## Supplementary File 2 for "Mapping and characterization of structural variation in 17,795 deeply sequenced human genomes": B37.callset.public.vcf (part 45 of 143)

```
5	140221081	205724_2	N	]5:140186943]N	79651.1	LOW	SVTYPE=BND;POS=140186943;STRANDS=+-:36;IMPRECISE;CIPOS=-375,29;CIEND=-34,287;CIPOS95=-94,29;CIEND95=-34,56;MATEID=205724_1;EVENT=205724;SECONDARY;SU=36;PE=36;SR=0;ALG=PROD;AF=0.1009;NSAMP=1698;MSQ=46.39;AN=16834;AC=1698;NS=8438;AC_Hom=0;AC_Het=1702;AC_Hemi=0;MAF=0.100853;HWE=5.70469e-42;NFAM=1512
5	140221160	205726_2	N	]5:140207836]N	236.32	LOW	SVTYPE=BND;POS=140207836;STRANDS=+-:18;IMPRECISE;CIPOS=-513,30;CIEND=-113,476;CIPOS95=-309,30;CIEND95=-113,217;MATEID=205726_1;EVENT=205726;SECONDARY;SU=18;PE=18;SR=0;ALG=SUM;AF=0.0001782;NSAMP=3;MSQ=78.77;AN=16834;AC=3;NS=8438;AC_Hom=0;AC_Het=3;AC_Hemi=0;MAF=0.000177767;HWE=1;NFAM=3
5	140221256	280595_2	N	N[5:140187050[	69239.7	LOW	SVTYPE=BND;POS=140187050;STRANDS=-+:96;IMPRECISE;CIPOS=-10,382;CIEND=-186,33;CIPOS95=-10,58;CIEND95=-8,8;MATEID=280595_1;EVENT=280595;SECONDARY;SU=96;PE=96;SR=0;ALG=PROD;AF=0.17;NSAMP=2826;MSQ=23.95;AN=16834;AC=2861;NS=8438;AC_Hom=70;AC_Het=2798;AC_Hemi=0;MAF=0.169945;HWE=0;NFAM=2488
5	140222137	205729	N	<DEL>	374717	PASS	SVTYPE=DEL;POS=140222137;SVLEN=-16794;END=140238931;STRANDS=+-:13937;CIPOS=0,0;CIEND=0,0;CIPOS95=0,0;CIEND95=0,0;SU=13937;PE=8071;SR=5866;ALG=PROD;AF=0.07022;NSAMP=1134;MSQ=330.15;AN=16834;AC=1182;NS=8438;AC_Hom=96;AC_Het=1087;AC_Hemi=0;MAF=0.0700995;HWE=0.277042;NFAM=973
5	140222264	280598	N	<DUP>	430.32	PASS	SVTYPE=DUP;POS=140222264;SVLEN=7270;END=140229534;STRANDS=-+:34;IMPRECISE;CIPOS=-139,30;CIEND=-30,283;CIPOS95=-26,26;CIEND95=-17,17;SU=34;PE=34;SR=0;ALG=PROD;AF=0.0002987;NSAMP=4;MSQ=104.02;AN=16742;AC=5;NS=8392;AC_Hom=2;AC_Het=3;AC_Hemi=0;MAF=0.000297903;HWE=0.000595788;NFAM=4
5	140228418	280596_2	N	N[5:140214046[	5846.28	LOW	SVTYPE=BND;POS=140214046;STRANDS=-+:546;IMPRECISE;CIPOS=-276,498;CIEND=-469,258;CIPOS95=-176,176;CIEND95=-185,185;MATEID=280596_1;EVENT=280596;SECONDARY;SU=546;PE=546;SR=0;ALG=SUM;AF=0.01158;NSAMP=192;MSQ=29.91;RETAINED;AN=16834;AC=195;NS=8438;AC_Hom=6;AC_Het=190;AC_Hemi=0;MAF=0.0116141;HWE=0.104091;NFAM=178
5	140229298	205728_2	N	]5:140215278]N	50.21	LOW	SVTYPE=BND;POS=140215278;STRANDS=+-:15;IMPRECISE;CIPOS=-229,9;CIEND=-10,246;CIPOS95=-49,2;CIEND95=-2,55;MATEID=205728_1;EVENT=205728;SECONDARY;SU=15;PE=15;SR=0;ALG=PROD;AF=5.94e-05;NSAMP=1;MSQ=50.21;AN=16834;AC=1;NS=8438;AC_Hom=0;AC_Het=1;AC_Hemi=0;MAF=5.92557e-05;HWE=1;NFAM=1
5	140230232	205730_1	N	N[5:140230298[	749.81	LOW	SVTYPE=BND;POS=140230232;STRANDS=+-:30;CIPOS=-30,30;CIEND=-30,30;CIPOS95=0,0;CIEND95=0,0;MATEID=205730_2;EVENT=205730;SU=30;PE=0;SR=30;ALG=PROD;AF=0.0001792;NSAMP=3;MSQ=247.79;AN=16744;AC=3;NS=8393;AC_Hom=0;AC_Het=3;AC_Hemi=0;MAF=0.00017872;HWE=1;NFAM=3
5	140230298	205730_2	N	]5:140230232]N	749.81	LOW	SVTYPE=BND;POS=140230232;STRANDS=+-:30;CIPOS=-30,30;CIEND=-30,30;CIPOS95=0,0;CIEND95=0,0;MATEID=205730_1;EVENT=205730;SECONDARY;SU=30;PE=0;SR=30;ALG=PROD;AF=0.0001792;NSAMP=3;MSQ=247.79;AN=16744;AC=3;NS=8393;AC_Hom=0;AC_Het=3;AC_Hemi=0;MAF=0.00017872;HWE=1;NFAM=3
5	140230301	205731	N	<DEL>	158.55	PASS	SVTYPE=DEL;POS=140230301;SVLEN=-20520;END=140250821;STRANDS=+-:12;IMPRECISE;CIPOS=-10,240;CIEND=-152,10;CIPOS95=-1,51;CIEND95=-37,1;SU=12;PE=12;SR=0;ALG=PROD;AF=5.94e-05;NSAMP=1;MSQ=158.55;AN=16834;AC=1;NS=8438;AC_Hom=0;AC_Het=1;AC_Hemi=0;MAF=5.92557e-05;HWE=1;NFAM=1
5	140239606	205732_1	N	N[5:140239811[	44.56	LOW	SVTYPE=BND;POS=140239606;STRANDS=+-:5;CIPOS=-10,10;CIEND=-10,10;CIPOS95=0,0;CIEND95=0,0;MATEID=205732_2;EVENT=205732;SU=5;PE=0;SR=5;ALG=PROD;AF=0.0002376;NSAMP=4;MSQ=6.39;AN=16834;AC=4;NS=8438;AC_Hom=0;AC_Het=5;AC_Hemi=0;MAF=0.000296279;HWE=1;NFAM=4
5	140239811	205732_2	N	]5:140239606]N	44.56	LOW	SVTYPE=BND;POS=140239606;STRANDS=+-:5;CIPOS=-10,10;CIEND=-10,10;CIPOS95=0,0;CIEND95=0,0;MATEID=205732_1;EVENT=205732;SECONDARY;SU=5;PE=0;SR=5;ALG=PROD;AF=0.0002376;NSAMP=4;MSQ=6.39;AN=16834;AC=4;NS=8438;AC_Hom=0;AC_Het=5;AC_Hemi=0;MAF=0.000296279;HWE=1;NFAM=4
5	140255272	280599	N	<DUP>	17.48	PASS	SVTYPE=DUP;POS=140255272;SVLEN=6788;END=140262060;STRANDS=-+:4;IMPRECISE;CIPOS=-191,10;CIEND=-10,367;CIPOS95=-84,2;CIEND95=-2,100;SU=4;PE=4;SR=0;ALG=PROD;AF=5.94e-05;NSAMP=1;MSQ=17.15;AN=16834;AC=1;NS=8438;AC_Hom=0;AC_Het=1;AC_Hemi=0;MAF=5.92557e-05;HWE=1;NFAM=1
5	140256629	280600	N	<DUP>	134.26	PASS	SVTYPE=DUP;POS=140256629;SVLEN=6861;END=140263490;STRANDS=-+:13;IMPRECISE;CIPOS=-149,10;CIEND=-10,243;CIPOS95=-48,2;CIEND95=-2,60;SU=13;PE=13;SR=0;ALG=PROD;AF=5.94e-05;NSAMP=1;MSQ=133.94;AN=16834;AC=1;NS=8438;AC_Hom=0;AC_Het=1;AC_Hemi=0;MAF=5.92557e-05;HWE=1;NFAM=1
5	140264100	205733	N	<DEL>	611.3	PASS	SVTYPE=DEL;POS=140264100;SVLEN=-8409;END=140272509;STRANDS=+-:30;CIPOS=-27,30;CIEND=-30,30;CIPOS95=0,0;CIEND95=0,0;SU=30;PE=17;SR=13;ALG=PROD;AF=0.0001188;NSAMP=2;MSQ=305.65;AN=16834;AC=2;NS=8438;AC_Hom=0;AC_Het=2;AC_Hemi=0;MAF=0.000118511;HWE=1;NFAM=2
5	140276573	205734_1	N	N[5:140277738[	322.66	LOW	SVTYPE=BND;POS=140276573;STRANDS=+-:17;IMPRECISE;CIPOS=-26,366;CIEND=-212,29;CIPOS95=-26,107;CIEND95=-77,29;MATEID=205734_2;EVENT=205734;SU=17;PE=17;SR=0;ALG=PROD;AF=0.0001188;NSAMP=2;MSQ=161.33;AN=16834;AC=2;NS=8438;AC_Hom=0;AC_Het=2;AC_Hemi=0;MAF=0.000118511;HWE=1;NFAM=2
5	140277738	205734_2	N	]5:140276573]N	322.66	LOW	SVTYPE=BND;POS=140276573;STRANDS=+-:17;IMPRECISE;CIPOS=-212,29;CIEND=-26,366;CIPOS95=-77,29;CIEND95=-26,107;MATEID=205734_1;EVENT=205734;SECONDARY;SU=17;PE=17;SR=0;ALG=PROD;AF=0.0001188;NSAMP=2;MSQ=161.33;AN=16834;AC=2;NS=8438;AC_Hom=0;AC_Het=2;AC_Hemi=0;MAF=0.000118511;HWE=1;NFAM=2
5	140279887	57852_1	N	N[9:90103563[	281.92	PASS	SVTYPE=BND;POS=140279887;STRANDS=+-:13;IMPRECISE;CIPOS=-10,282;CIEND=-200,10;CIPOS95=-2,59;CIEND95=-88,1;MATEID=57852_2;EVENT=57852;SU=13;PE=13;SR=0;ALG=PROD;AF=5.94e-05;NSAMP=1;MSQ=281.67;AN=16834;AC=1;NS=8438;AC_Hom=0;AC_Het=1;AC_Hemi=0;MAF=5.92557e-05;HWE=1;NFAM=1
5	140280022	57853_1	N	]9:90103767]N	347.6	PASS	SVTYPE=BND;POS=140280022;STRANDS=-+:22;IMPRECISE;CIPOS=-100,30;CIEND=-30,370;CIPOS95=-25,25;CIEND95=-30,49;MATEID=57853_2;EVENT=57853;SU=22;PE=22;SR=0;ALG=PROD;AF=5.94e-05;NSAMP=1;MSQ=347.6;AN=16834;AC=1;NS=8438;AC_Hom=0;AC_Het=1;AC_Hemi=0;MAF=5.92557e-05;HWE=1;NFAM=1
5	140285216	205735	N	<DEL>	95.42	PASS	SVTYPE=DEL;POS=140285216;SVLEN=-3887;END=140289103;STRANDS=+-:7;IMPRECISE;CIPOS=-10,345;CIEND=-378,6;CIPOS95=0,89;CIEND95=-119,0;SU=7;PE=7;SR=0;ALG=PROD;AF=5.94e-05;NSAMP=1;MSQ=95.42;AN=16834;AC=1;NS=8438;AC_Hom=0;AC_Het=1;AC_Hemi=0;MAF=5.92557e-05;HWE=1;NFAM=1
5	140285217	205736	N	<DEL>	563.07	PASS	SVTYPE=DEL;POS=140285217;SVLEN=-5476;END=140290693;STRANDS=+-:21;CIPOS=-10,10;CIEND=-10,9;CIPOS95=0,0;CIEND95=0,0;SU=21;PE=15;SR=6;ALG=PROD;AF=5.94e-05;NSAMP=1;MSQ=563.07;AN=16834;AC=1;NS=8438;AC_Hom=0;AC_Het=1;AC_Hemi=0;MAF=5.92557e-05;HWE=1;NFAM=1
5	140289103	280601_1	N	]5:140290799]N	230.51	LOW	SVTYPE=BND;POS=140289103;STRANDS=-+:23;CIPOS=-10,10;CIEND=-3,1;CIPOS95=0,0;CIEND95=0,0;MATEID=280601_2;EVENT=280601;SU=23;PE=8;SR=15;ALG=PROD;AF=5.94e-05;NSAMP=1;MSQ=229.95;AN=16834;AC=1;NS=8438;AC_Hom=0;AC_Het=1;AC_Hemi=0;MAF=5.92557e-05;HWE=1;NFAM=1
5	140290799	280601_2	N	N[5:140289103[	230.51	LOW	SVTYPE=BND;POS=140289103;STRANDS=-+:23;CIPOS=-3,1;CIEND=-10,10;CIPOS95=0,0;CIEND95=0,0;MATEID=280601_1;EVENT=280601;SECONDARY;SU=23;PE=8;SR=15;ALG=PROD;AF=5.94e-05;NSAMP=1;MSQ=229.95;AN=16834;AC=1;NS=8438;AC_Hom=0;AC_Het=1;AC_Hemi=0;MAF=5.92557e-05;HWE=1;NFAM=1
5	140305227	56295_1	N	]6:30350440]N	263.41	LOW	SVTYPE=BND;POS=140305227;STRANDS=-+:5;CIPOS=-10,10;CIEND=-10,10;CIPOS95=0,0;CIEND95=0,0;MATEID=56295_2;EVENT=56295;SU=5;PE=0;SR=5;ALG=PROD;AF=0.0007128;NSAMP=12;MSQ=20.15;AN=16834;AC=12;NS=8438;AC_Hom=0;AC_Het=12;AC_Hemi=0;MAF=0.000711069;HWE=1;NFAM=12
5	140344759	205737_1	N	N[5:140344944[	283.33	PASS	SVTYPE=BND;POS=140344759;STRANDS=+-:11;CIPOS=-4,2;CIEND=-9,10;CIPOS95=0,0;CIEND95=0,0;MATEID=205737_2;EVENT=205737;SU=11;PE=0;SR=11;ALG=PROD;AF=5.94e-05;NSAMP=1;MSQ=281.67;AN=16834;AC=1;NS=8438;AC_Hom=0;AC_Het=1;AC_Hemi=0;MAF=5.92557e-05;HWE=1;NFAM=1
5	140344944	205737_2	N	]5:140344759]N	283.33	PASS	SVTYPE=BND;POS=140344759;STRANDS=+-:11;CIPOS=-9,10;CIEND=-4,2;CIPOS95=0,0;CIEND95=0,0;MATEID=205737_1;EVENT=205737;SECONDARY;SU=11;PE=0;SR=11;ALG=PROD;AF=5.94e-05;NSAMP=1;MSQ=281.67;AN=16834;AC=1;NS=8438;AC_Hom=0;AC_Het=1;AC_Hemi=0;MAF=5.92557e-05;HWE=1;NFAM=1
5	140355622	205738	N	<DEL>	473.41	PASS	SVTYPE=DEL;POS=140355622;SVLEN=-1640;END=140357262;STRANDS=+-:22;CIPOS=-8,10;CIEND=-10,10;CIPOS95=0,0;CIEND95=0,0;SU=22;PE=12;SR=10;ALG=PROD;AF=5.94e-05;NSAMP=1;MSQ=473.41;AN=16834;AC=1;NS=8438;AC_Hom=0;AC_Het=1;AC_Hemi=0;MAF=5.92557e-05;HWE=1;NFAM=1
5	140368279	205739	N	<DEL>	821.33	PASS	SVTYPE=DEL;POS=140368279;SVLEN=-598;END=140368877;STRANDS=+-:32;CIPOS=-2,1;CIEND=-10,10;CIPOS95=0,0;CIEND95=0,0;SU=32;PE=19;SR=13;ALG=PROD;AF=5.94e-05;NSAMP=1;MSQ=821.33;AN=16834;AC=1;NS=8438;AC_Hom=0;AC_Het=1;AC_Hemi=0;MAF=5.92557e-05;HWE=1;NFAM=1
5	140373084	49970_2	N	N[4:17333023[	3866.87	LOW	SVTYPE=BND;POS=140373084;STRANDS=-+:171;CIPOS=-4,4;CIEND=-4,4;CIPOS95=0,0;CIEND95=0,0;MATEID=49970_1;EVENT=49970;SECONDARY;SU=171;PE=0;SR=171;ALG=PROD;AF=0.007782;NSAMP=131;MSQ=28.62;AN=16834;AC=131;NS=8438;AC_Hom=0;AC_Het=131;AC_Hemi=0;MAF=0.0077625;HWE=1;NFAM=122
5	140379930	55624_1	N	]19:4886722]N	408.25	LOW	SVTYPE=BND;POS=140379930;STRANDS=-+:12;IMPRECISE;CIPOS=-411,41;CIEND=-30,326;CIPOS95=-116,41;CIEND95=-30,32;MATEID=55624_2;EVENT=55624;SU=12;PE=12;SR=0;ALG=PROD;AF=0.001247;NSAMP=21;MSQ=17.69;AN=16834;AC=21;NS=8438;AC_Hom=0;AC_Het=21;AC_Hemi=0;MAF=0.00124437;HWE=1;NFAM=21
5	140379939	7971_2	N	]1:8067491]N	69.67	LOW	SVTYPE=BND;POS=140379939;STRANDS=+-:4;IMPRECISE;CIPOS=-298,10;CIEND=-10,312;CIPOS95=-138,1;CIEND95=-2,87;MATEID=7971_1;EVENT=7971;SECONDARY;SU=4;PE=4;SR=0;ALG=PROD;AF=0.0002376;NSAMP=4;MSQ=17.04;AN=16834;AC=4;NS=8438;AC_Hom=0;AC_Het=4;AC_Hemi=0;MAF=0.000237023;HWE=1;NFAM=4
5	140379985	55127_1	N	]16:82408039]N	44049.4	LOW	SVTYPE=BND;POS=140379985;STRANDS=-+:12;IMPRECISE;CIPOS=-168,50;CIEND=-49,570;CIPOS95=-32,32;CIEND95=-49,146;MATEID=55127_2;EVENT=55127;SU=12;PE=12;SR=0;ALG=PROD;AF=0.06689;NSAMP=1123;MSQ=38.56;AN=16834;AC=1126;NS=8438;AC_Hom=8;AC_Het=1120;AC_Hemi=0;MAF=0.0668405;HWE=7.30687e-13;NFAM=977
5	140409002	43102_2	N	[3:192313884[N	1221.2	LOW	SVTYPE=BND;POS=140409002;STRANDS=--:8;CIPOS=-29,28;CIEND=-29,28;CIPOS95=0,0;CIEND95=0,0;MATEID=43102_1;EVENT=43102;SECONDARY;SU=8;PE=0;SR=8;ALG=PROD;AF=0.003445;NSAMP=58;MSQ=19.95;AN=16834;AC=58;NS=8438;AC_Hom=0;AC_Het=58;AC_Hemi=0;MAF=0.00343683;HWE=1;NFAM=58
5	140443590	205741	N	<DEL>	359.69	PASS	SVTYPE=DEL;POS=140443590;SVLEN=-6480;END=140450070;STRANDS=+-:16;CIPOS=-5,4;CIEND=-10,10;CIPOS95=0,0;CIEND95=0,0;SU=16;PE=10;SR=6;ALG=PROD;AF=5.94e-05;NSAMP=1;MSQ=359.69;AN=16834;AC=1;NS=8438;AC_Hom=0;AC_Het=1;AC_Hemi=0;MAF=5.92557e-05;HWE=1;NFAM=1
5	140476529	205742_1	N	N[5:140574235[	344.84	LOW	SVTYPE=BND;POS=140476529;STRANDS=+-:26;IMPRECISE;CIPOS=-28,372;CIEND=-171,30;CIPOS95=-28,86;CIEND95=-26,26;MATEID=205742_2;EVENT=205742;SU=26;PE=26;SR=0;ALG=PROD;AF=0.000297;NSAMP=5;MSQ=68.77;AN=16834;AC=5;NS=8438;AC_Hom=0;AC_Het=5;AC_Hemi=0;MAF=0.000296279;HWE=1;NFAM=5
5	140481985	205743_1	N	N[5:140531606[	216.3	LOW	SVTYPE=BND;POS=140481985;STRANDS=+-:19;IMPRECISE;CIPOS=-30,232;CIEND=-239,46;CIPOS95=-30,48;CIEND95=-54,46;MATEID=205743_2;EVENT=205743;SU=19;PE=19;SR=0;ALG=PROD;AF=0.0002376;NSAMP=4;MSQ=52.98;AN=16834;AC=4;NS=8438;AC_Hom=0;AC_Het=4;AC_Hemi=0;MAF=0.000237023;HWE=1;NFAM=2
5	140482363	205744_1	N	N[5:140627352[	155.1	LOW	SVTYPE=BND;POS=140482363;STRANDS=+-:10;IMPRECISE;CIPOS=-10,458;CIEND=-287,10;CIPOS95=-1,129;CIEND95=-97,1;MATEID=205744_2;EVENT=205744;SU=10;PE=10;SR=0;ALG=PROD;AF=5.94e-05;NSAMP=1;MSQ=155.1;AN=16834;AC=1;NS=8438;AC_Hom=0;AC_Het=1;AC_Hemi=0;MAF=5.92557e-05;HWE=1;NFAM=1
5	140491517	205745	N	<DEL>	854.01	PASS	SVTYPE=DEL;POS=140491517;SVLEN=-27765;END=140519282;STRANDS=+-:24;CIPOS=-25,28;CIEND=-29,26;CIPOS95=0,0;CIEND95=0,0;SU=24;PE=18;SR=6;ALG=PROD;AF=0.0001188;NSAMP=2;MSQ=427;AN=16834;AC=2;NS=8438;AC_Hom=0;AC_Het=2;AC_Hemi=0;MAF=0.000118511;HWE=1;NFAM=2
5	140495719	205746	N	<DEL>	200.7	PASS	SVTYPE=DEL;POS=140495719;SVLEN=-3639;END=140499358;STRANDS=+-:11;CIPOS=-10,9;CIEND=-10,9;CIPOS95=0,0;CIEND95=0,0;SU=11;PE=5;SR=6;ALG=PROD;AF=5.94e-05;NSAMP=1;MSQ=200.7;AN=16834;AC=1;NS=8438;AC_Hom=0;AC_Het=1;AC_Hemi=0;MAF=5.92557e-05;HWE=1;NFAM=1
5	140503020	205747_1	N	N[5:140516386[	215.53	LOW	SVTYPE=BND;POS=140503020;STRANDS=+-:25;IMPRECISE;CIPOS=-50,141;CIEND=-294,30;CIPOS95=-22,22;CIEND95=-77,30;MATEID=205747_2;EVENT=205747;SU=25;PE=25;SR=0;ALG=PROD;AF=0.0002376;NSAMP=4;MSQ=53.76;AN=16834;AC=4;NS=8438;AC_Hom=0;AC_Het=4;AC_Hemi=0;MAF=0.000237023;HWE=1;NFAM=4
5	140503161	280602_1	N	]5:140516613]N	193.68	LOW	SVTYPE=BND;POS=140503161;STRANDS=-+:11;IMPRECISE;CIPOS=-290,30;CIEND=-34,653;CIPOS95=-149,30;CIEND95=-34,192;MATEID=280602_2;EVENT=280602;SU=11;PE=11;SR=0;ALG=SUM;AF=0.0004158;NSAMP=7;MSQ=26.66;AN=16834;AC=7;NS=8438;AC_Hom=0;AC_Het=7;AC_Hemi=0;MAF=0.00041479;HWE=1;NFAM=7
5	140516386	205747_2	N	]5:140503020]N	215.53	LOW	SVTYPE=BND;POS=140503020;STRANDS=+-:25;IMPRECISE;CIPOS=-294,30;CIEND=-50,141;CIPOS95=-77,30;CIEND95=-22,22;MATEID=205747_1;EVENT=205747;SECONDARY;SU=25;PE=25;SR=0;ALG=PROD;AF=0.0002376;NSAMP=4;MSQ=53.76;AN=16834;AC=4;NS=8438;AC_Hom=0;AC_Het=4;AC_Hemi=0;MAF=0.000237023;HWE=1;NFAM=4
5	140516613	280602_2	N	N[5:140503161[	193.68	LOW	SVTYPE=BND;POS=140503161;STRANDS=-+:11;IMPRECISE;CIPOS=-34,653;CIEND=-290,30;CIPOS95=-34,192;CIEND95=-149,30;MATEID=280602_1;EVENT=280602;SECONDARY;SU=11;PE=11;SR=0;ALG=SUM;AF=0.0004158;NSAMP=7;MSQ=26.66;AN=16834;AC=7;NS=8438;AC_Hom=0;AC_Het=7;AC_Hemi=0;MAF=0.00041479;HWE=1;NFAM=7
5	140531467	205748	N	<DEL>	1853.84	PASS	SVTYPE=DEL;POS=140531467;SVLEN=-5651;END=140537118;STRANDS=+-:91;IMPRECISE;CIPOS=-37,200;CIEND=-253,36;CIPOS95=-6,6;CIEND95=-24,24;SU=91;PE=91;SR=0;ALG=PROD;AF=0.002554;NSAMP=43;MSQ=42.81;AN=16834;AC=43;NS=8438;AC_Hom=0;AC_Het=43;AC_Hemi=0;MAF=0.002548;HWE=1;NFAM=43
5	140531606	205743_2	N	]5:140481985]N	216.3	LOW	SVTYPE=BND;POS=140481985;STRANDS=+-:19;IMPRECISE;CIPOS=-239,46;CIEND=-30,232;CIPOS95=-54,46;CIEND95=-30,48;MATEID=205743_1;EVENT=205743;SECONDARY;SU=19;PE=19;SR=0;ALG=PROD;AF=0.0002376;NSAMP=4;MSQ=52.98;AN=16834;AC=4;NS=8438;AC_Hom=0;AC_Het=4;AC_Hemi=0;MAF=0.000237023;HWE=1;NFAM=2
5	140539670	311136_1	N	[5:140539897[N	44.77	LOW	SVTYPE=BND;POS=140539670;STRANDS=--:4;IMPRECISE;CIPOS=-10,9;CIEND=-10,10;CIPOS95=-3,1;CIEND95=-3,1;MATEID=311136_2;EVENT=311136;SU=4;PE=3;SR=1;ALG=PROD;AF=5.94e-05;NSAMP=1;MSQ=44.77;AN=16834;AC=1;NS=8438;AC_Hom=0;AC_Het=1;AC_Hemi=0;MAF=5.92557e-05;HWE=1;NFAM=1
5	140539897	311136_2	N	[5:140539670[N	44.77	LOW	SVTYPE=BND;POS=140539897;STRANDS=--:4;IMPRECISE;CIPOS=-10,10;CIEND=-10,9;CIPOS95=-3,1;CIEND95=-3,1;MATEID=311136_1;EVENT=311136;SECONDARY;SU=4;PE=3;SR=1;ALG=PROD;AF=5.94e-05;NSAMP=1;MSQ=44.77;AN=16834;AC=1;NS=8438;AC_Hom=0;AC_Het=1;AC_Hemi=0;MAF=5.92557e-05;HWE=1;NFAM=1
5	140548482	205749_1	N	N[5:140548543[	221.94	LOW	SVTYPE=BND;POS=140548482;STRANDS=+-:5;CIPOS=-10,10;CIEND=-10,10;CIPOS95=0,0;CIEND95=0,0;MATEID=205749_2;EVENT=205749;SU=5;PE=0;SR=5;ALG=PROD;AF=5.94e-05;NSAMP=1;MSQ=221.8;AN=16834;AC=1;NS=8438;AC_Hom=0;AC_Het=1;AC_Hemi=0;MAF=5.92557e-05;HWE=1;NFAM=1
5	140548543	205749_2	N	]5:140548482]N	221.94	LOW	SVTYPE=BND;POS=140548482;STRANDS=+-:5;CIPOS=-10,10;CIEND=-10,10;CIPOS95=0,0;CIEND95=0,0;MATEID=205749_1;EVENT=205749;SECONDARY;SU=5;PE=0;SR=5;ALG=PROD;AF=5.94e-05;NSAMP=1;MSQ=221.8;AN=16834;AC=1;NS=8438;AC_Hom=0;AC_Het=1;AC_Hemi=0;MAF=5.92557e-05;HWE=1;NFAM=1
5	140553921	205750_1	N	N[5:140559034[	1841.07	LOW	SVTYPE=BND;POS=140553921;STRANDS=+-:198;IMPRECISE;CIPOS=-50,215;CIEND=-160,50;CIPOS95=-9,9;CIEND95=-22,22;MATEID=205750_2;EVENT=205750;SU=198;PE=198;SR=0;ALG=PROD;AF=0.001366;NSAMP=23;MSQ=79.9;AN=16834;AC=23;NS=8438;AC_Hom=0;AC_Het=23;AC_Hemi=0;MAF=0.00136288;HWE=1;NFAM=22
5	140554009	280604	N	<DUP>	543856	PASS	SVTYPE=DUP;POS=140554009;SVLEN=5548;END=140559557;STRANDS=-+:30;IMPRECISE;CIPOS=-208,215;CIEND=-263,128;CIPOS95=-164,164;CIEND95=-209,128;SU=30;PE=30;SR=0;ALG=SUM;AF=0.3227;NSAMP=3914;MSQ=138.42;RETAINED;AN=16834;AC=5432;NS=8438;AC_Hom=3050;AC_Het=2404;AC_Hemi=0;MAF=0.323181;HWE=0;NFAM=3311
5	140554397	280607_1	N	]5:140559212]N	299.74	LOW	SVTYPE=BND;POS=140554397;STRANDS=-+:8;IMPRECISE;CIPOS=-30,29;CIEND=-26,30;CIPOS95=-3,3;CIEND95=-3,3;MATEID=280607_2;EVENT=280607;SU=8;PE=7;SR=1;ALG=PROD;AF=0.000297;NSAMP=5;MSQ=59.92;AN=16834;AC=5;NS=8438;AC_Hom=0;AC_Het=5;AC_Hemi=0;MAF=0.000296279;HWE=1;NFAM=5
5	140558323	280608_1	N	]5:140594465]N	17298.4	LOW	SVTYPE=BND;POS=140558323;STRANDS=-+:2053;IMPRECISE;CIPOS=-62,10;CIEND=-9,210;CIPOS95=-1,1;CIEND95=-9,10;MATEID=280608_2;EVENT=280608;SU=2053;PE=2053;SR=0;ALG=PROD;AF=0.04182;NSAMP=698;MSQ=24.11;AN=16834;AC=704;NS=8438;AC_Hom=12;AC_Het=694;AC_Hemi=0;MAF=0.0418346;HWE=0.0137248;NFAM=648
5	140558682	280609_1	N	]5:140594801]N	107.12	LOW	SVTYPE=BND;POS=140558682;STRANDS=-+:11;IMPRECISE;CIPOS=-108,10;CIEND=-10,283;CIPOS95=-43,3;CIEND95=-2,86;MATEID=280609_2;EVENT=280609;SU=11;PE=11;SR=0;ALG=PROD;AF=0.0001188;NSAMP=2;MSQ=51.47;AN=16834;AC=2;NS=8438;AC_Hom=0;AC_Het=2;AC_Hemi=0;MAF=0.000118511;HWE=1;NFAM=2
5	140559034	205750_2	N	]5:140553921]N	1841.07	LOW	SVTYPE=BND;POS=140553921;STRANDS=+-:198;IMPRECISE;CIPOS=-160,50;CIEND=-50,215;CIPOS95=-22,22;CIEND95=-9,9;MATEID=205750_1;EVENT=205750;SECONDARY;SU=198;PE=198;SR=0;ALG=PROD;AF=0.001366;NSAMP=23;MSQ=79.9;AN=16834;AC=23;NS=8438;AC_Hom=0;AC_Het=23;AC_Hemi=0;MAF=0.00136288;HWE=1;NFAM=22
5	140559052	205751	N	<DEL>	135.21	PASS	SVTYPE=DEL;POS=140559052;SVLEN=-9280;END=140568332;STRANDS=+-:18;IMPRECISE;CIPOS=-30,352;CIEND=-306,30;CIPOS95=-30,54;CIEND95=-83,30;SU=18;PE=18;SR=0;ALG=PROD;AF=0.0002376;NSAMP=4;MSQ=33.79;AN=16834;AC=4;NS=8438;AC_Hom=0;AC_Het=4;AC_Hemi=0;MAF=0.000237023;HWE=1;NFAM=4
5	140559061	205752_1	N	N[5:140595111[	101.69	LOW	SVTYPE=BND;POS=140559061;STRANDS=+-:9;IMPRECISE;CIPOS=-10,282;CIEND=-173,10;CIPOS95=-2,69;CIEND95=-83,2;MATEID=205752_2;EVENT=205752;SU=9;PE=9;SR=0;ALG=PROD;AF=5.94e-05;NSAMP=1;MSQ=101.69;AN=16834;AC=1;NS=8438;AC_Hom=0;AC_Het=1;AC_Hemi=0;MAF=5.92557e-05;HWE=1;NFAM=1
5	140559212	280607_2	N	N[5:140554397[	299.74	LOW	SVTYPE=BND;POS=140554397;STRANDS=-+:8;IMPRECISE;CIPOS=-26,30;CIEND=-30,29;CIPOS95=-3,3;CIEND95=-3,3;MATEID=280607_1;EVENT=280607;SECONDARY;SU=8;PE=7;SR=1;ALG=PROD;AF=0.000297;NSAMP=5;MSQ=59.92;AN=16834;AC=5;NS=8438;AC_Hom=0;AC_Het=5;AC_Hemi=0;MAF=0.000296279;HWE=1;NFAM=5
5	140563606	205753_1	N	N[5:140573527[	496104	LOW	SVTYPE=BND;POS=140563606;STRANDS=+-:32868;CIPOS=-2,9;CIEND=-13,6;CIPOS95=0,0;CIEND95=0,0;MATEID=205753_2;EVENT=205753;SU=32868;PE=32868;SR=0;ALG=PROD;AF=0.2506;NSAMP=4218;MSQ=117.26;AN=16834;AC=4218;NS=8438;AC_Hom=0;AC_Het=4229;AC_Hemi=0;MAF=0.250593;HWE=0;NFAM=3746
5	140563648	205754_1	N	N[5:140580853[	28.54	LOW	SVTYPE=BND;POS=140563648;STRANDS=+-:5;IMPRECISE;CIPOS=-10,409;CIEND=-428,10;CIPOS95=-2,112;CIEND95=-165,1;MATEID=205754_2;EVENT=205754;SU=5;PE=5;SR=0;ALG=PROD;AF=0.0001188;NSAMP=2;MSQ=14.24;AN=16834;AC=2;NS=8438;AC_Hom=0;AC_Het=2;AC_Hemi=0;MAF=0.000118511;HWE=1;NFAM=2
5	140563902	280610_1	N	]5:140573887]N	93570.3	LOW	SVTYPE=BND;POS=140563902;STRANDS=-+:7220;IMPRECISE;CIPOS=-42,5;CIEND=-9,55;CIPOS95=0,0;CIEND95=-1,1;MATEID=280610_2;EVENT=280610;SU=7220;PE=7220;SR=0;ALG=PROD;AF=0.1734;NSAMP=2862;MSQ=32.27;AN=16832;AC=2919;NS=8437;AC_Hom=114;AC_Het=2811;AC_Hemi=0;MAF=0.173344;HWE=0;NFAM=2592
5	140568203	205756_1	N	N[5:140573343[	2271.28	LOW	SVTYPE=BND;POS=140568203;STRANDS=+-:79;IMPRECISE;CIPOS=-83,618;CIEND=-300,300;CIPOS95=-83,258;CIEND95=-217,217;MATEID=205756_2;EVENT=205756;SU=79;PE=79;SR=0;ALG=SUM;AF=0.00101;NSAMP=17;MSQ=133.59;RETAINED;AN=16834;AC=17;NS=8438;AC_Hom=0;AC_Het=17;AC_Hemi=0;MAF=0.00100735;HWE=1;NFAM=17
5	140569035	205757_1	N	N[5:140574217[	41967.2	LOW	SVTYPE=BND;POS=140569035;STRANDS=+-:4083;IMPRECISE;CIPOS=-22,158;CIEND=-97,11;CIPOS95=-4,4;CIEND95=-1,1;MATEID=205757_2;EVENT=205757;SU=4083;PE=4083;SR=0;ALG=PROD;AF=0.04414;NSAMP=743;MSQ=55.96;AN=16834;AC=743;NS=8438;AC_Hom=0;AC_Het=747;AC_Hemi=0;MAF=0.044264;HWE=4.79328e-08;NFAM=681
5	140573343	205756_2	N	]5:140568203]N	2271.28	LOW	SVTYPE=BND;POS=140568203;STRANDS=+-:79;IMPRECISE;CIPOS=-300,300;CIEND=-83,618;CIPOS95=-217,217;CIEND95=-83,258;MATEID=205756_1;EVENT=205756;SECONDARY;SU=79;PE=79;SR=0;ALG=SUM;AF=0.00101;NSAMP=17;MSQ=133.59;RETAINED;AN=16834;AC=17;NS=8438;AC_Hom=0;AC_Het=17;AC_Hemi=0;MAF=0.00100735;HWE=1;NFAM=17
5	140573527	205753_2	N	]5:140563606]N	496104	LOW	SVTYPE=BND;POS=140563606;STRANDS=+-:32868;CIPOS=-13,6;CIEND=-2,9;CIPOS95=0,0;CIEND95=0,0;MATEID=205753_1;EVENT=205753;SECONDARY;SU=32868;PE=32868;SR=0;ALG=PROD;AF=0.2506;NSAMP=4218;MSQ=117.26;AN=16834;AC=4218;NS=8438;AC_Hom=0;AC_Het=4229;AC_Hemi=0;MAF=0.250593;HWE=0;NFAM=3746
5	140573887	280610_2	N	N[5:140563902[	93570.3	LOW	SVTYPE=BND;POS=140563902;STRANDS=-+:7220;IMPRECISE;CIPOS=-9,55;CIEND=-42,5;CIPOS95=-1,1;CIEND95=0,0;MATEID=280610_1;EVENT=280610;SECONDARY;SU=7220;PE=7220;SR=0;ALG=PROD;AF=0.1734;NSAMP=2862;MSQ=32.27;AN=16832;AC=2919;NS=8437;AC_Hom=114;AC_Het=2811;AC_Hemi=0;MAF=0.173344;HWE=0;NFAM=2592
5	140574217	205757_2	N	]5:140569035]N	41967.2	LOW	SVTYPE=BND;POS=140569035;STRANDS=+-:4083;IMPRECISE;CIPOS=-97,11;CIEND=-22,158;CIPOS95=-1,1;CIEND95=-4,4;MATEID=205757_1;EVENT=205757;SECONDARY;SU=4083;PE=4083;SR=0;ALG=PROD;AF=0.04414;NSAMP=743;MSQ=55.96;AN=16834;AC=743;NS=8438;AC_Hom=0;AC_Het=747;AC_Hemi=0;MAF=0.044264;HWE=4.79328e-08;NFAM=681
5	140574235	205742_2	N	]5:140476529]N	344.84	LOW	SVTYPE=BND;POS=140476529;STRANDS=+-:26;IMPRECISE;CIPOS=-171,30;CIEND=-28,372;CIPOS95=-26,26;CIEND95=-28,86;MATEID=205742_1;EVENT=205742;SECONDARY;SU=26;PE=26;SR=0;ALG=PROD;AF=0.000297;NSAMP=5;MSQ=68.77;AN=16834;AC=5;NS=8438;AC_Hom=0;AC_Het=5;AC_Hemi=0;MAF=0.000296279;HWE=1;NFAM=5
5	140580853	205754_2	N	]5:140563648]N	28.54	LOW	SVTYPE=BND;POS=140563648;STRANDS=+-:5;IMPRECISE;CIPOS=-428,10;CIEND=-10,409;CIPOS95=-165,1;CIEND95=-2,112;MATEID=205754_1;EVENT=205754;SECONDARY;SU=5;PE=5;SR=0;ALG=PROD;AF=0.0001188;NSAMP=2;MSQ=14.24;AN=16834;AC=2;NS=8438;AC_Hom=0;AC_Het=2;AC_Hemi=0;MAF=0.000118511;HWE=1;NFAM=2
5	140581935	205758	N	<DEL>	134.76	PASS	SVTYPE=DEL;POS=140581935;SVLEN=-1755;END=140583690;STRANDS=+-:7;IMPRECISE;CIPOS=-10,10;CIEND=-10,9;CIPOS95=-1,1;CIEND95=-1,1;SU=7;PE=5;SR=2;ALG=PROD;AF=5.94e-05;NSAMP=1;MSQ=134.76;AN=16834;AC=1;NS=8438;AC_Hom=0;AC_Het=1;AC_Hemi=0;MAF=5.92557e-05;HWE=1;NFAM=1
5	140582665	205759	N	<DEL>	1217.1	PASS	SVTYPE=DEL;POS=140582665;SVLEN=-3106;END=140585771;STRANDS=+-:48;CIPOS=-3,2;CIEND=-3,0;CIPOS95=0,0;CIEND95=0,0;SU=48;PE=37;SR=11;ALG=PROD;AF=5.94e-05;NSAMP=1;MSQ=1217.1;AN=16834;AC=1;NS=8438;AC_Hom=0;AC_Het=1;AC_Hemi=0;MAF=5.92557e-05;HWE=1;NFAM=1
5	140594465	280608_2	N	N[5:140558323[	17298.4	LOW	SVTYPE=BND;POS=140558323;STRANDS=-+:2053;IMPRECISE;CIPOS=-9,210;CIEND=-62,10;CIPOS95=-9,10;CIEND95=-1,1;MATEID=280608_1;EVENT=280608;SECONDARY;SU=2053;PE=2053;SR=0;ALG=PROD;AF=0.04182;NSAMP=698;MSQ=24.11;AN=16834;AC=704;NS=8438;AC_Hom=12;AC_Het=694;AC_Hemi=0;MAF=0.0418346;HWE=0.0137248;NFAM=648
5	140594801	280609_2	N	N[5:140558682[	107.12	LOW	SVTYPE=BND;POS=140558682;STRANDS=-+:11;IMPRECISE;CIPOS=-10,283;CIEND=-108,10;CIPOS95=-2,86;CIEND95=-43,3;MATEID=280609_1;EVENT=280609;SECONDARY;SU=11;PE=11;SR=0;ALG=PROD;AF=0.0001188;NSAMP=2;MSQ=51.47;AN=16834;AC=2;NS=8438;AC_Hom=0;AC_Het=2;AC_Hemi=0;MAF=0.000118511;HWE=1;NFAM=2
5	140595111	205752_2	N	]5:140559061]N	101.69	LOW	SVTYPE=BND;POS=140559061;STRANDS=+-:9;IMPRECISE;CIPOS=-173,10;CIEND=-10,282;CIPOS95=-83,2;CIEND95=-2,69;MATEID=205752_1;EVENT=205752;SECONDARY;SU=9;PE=9;SR=0;ALG=PROD;AF=5.94e-05;NSAMP=1;MSQ=101.69;AN=16834;AC=1;NS=8438;AC_Hom=0;AC_Het=1;AC_Hemi=0;MAF=5.92557e-05;HWE=1;NFAM=1
5	140596744	205760	N	<DEL>	19258.8	PASS	SVTYPE=DEL;POS=140596744;SVLEN=-4288;END=140601032;STRANDS=+-:836;CIPOS=-1,1;CIEND=-2,0;CIPOS95=0,0;CIEND95=0,0;SU=836;PE=473;SR=363;ALG=PROD;AF=0.003089;NSAMP=50;MSQ=385.17;AN=16834;AC=52;NS=8438;AC_Hom=4;AC_Het=48;AC_Hemi=0;MAF=0.0030813;HWE=0.00272816;NFAM=50
5	140627352	205744_2	N	]5:140482363]N	155.1	LOW	SVTYPE=BND;POS=140482363;STRANDS=+-:10;IMPRECISE;CIPOS=-287,10;CIEND=-10,458;CIPOS95=-97,1;CIEND95=-1,129;MATEID=205744_1;EVENT=205744;SECONDARY;SU=10;PE=10;SR=0;ALG=PROD;AF=5.94e-05;NSAMP=1;MSQ=155.1;AN=16834;AC=1;NS=8438;AC_Hom=0;AC_Het=1;AC_Hemi=0;MAF=5.92557e-05;HWE=1;NFAM=1
5	140634950	205761	N	<DEL>	998.11	PASS	SVTYPE=DEL;POS=140634950;SVLEN=-572;END=140635522;STRANDS=+-:43;CIPOS=-22,21;CIEND=-26,23;CIPOS95=0,0;CIEND95=0,0;SU=43;PE=23;SR=20;ALG=PROD;AF=0.0001188;NSAMP=2;MSQ=499.06;AN=16834;AC=2;NS=8438;AC_Hom=0;AC_Het=2;AC_Hemi=0;MAF=0.000118511;HWE=1;NFAM=2
5	140642687	56594_1	N	N[6:123168849[	53.85	LOW	SVTYPE=BND;POS=140642687;STRANDS=+-:5;IMPRECISE;CIPOS=-50,380;CIEND=-496,50;CIPOS95=-50,90;CIEND95=-153,50;MATEID=56594_2;EVENT=56594;SU=5;PE=5;SR=0;ALG=PROD;AF=5.94e-05;NSAMP=1;MSQ=53.85;AN=16834;AC=1;NS=8438;AC_Hom=0;AC_Het=1;AC_Hemi=0;MAF=5.92557e-05;HWE=1;NFAM=1
5	140654639	43103_2	N	N[3:56517867[	12531.8	LOW	SVTYPE=BND;POS=140654639;STRANDS=-+:9;CIPOS=-29,28;CIEND=-20,29;CIPOS95=0,0;CIEND95=0,0;MATEID=43103_1;EVENT=43103;SECONDARY;SU=9;PE=0;SR=9;ALG=PROD;AF=0.03398;NSAMP=567;MSQ=21.24;AN=16834;AC=572;NS=8438;AC_Hom=10;AC_Het=562;AC_Hemi=0;MAF=0.0338943;HWE=0.134403;NFAM=531
5	140654746	56429_1	N	N[6:64122745[	78.39	LOW	SVTYPE=BND;POS=140654746;STRANDS=+-:8;IMPRECISE;CIPOS=-30,522;CIEND=-289,30;CIPOS95=-30,146;CIEND95=-99,30;MATEID=56429_2;EVENT=56429;SU=8;PE=8;SR=0;ALG=PROD;AF=0.0002376;NSAMP=4;MSQ=18.62;AN=16834;AC=4;NS=8438;AC_Hom=0;AC_Het=4;AC_Hemi=0;MAF=0.000237023;HWE=1;NFAM=4
5	140654785	311137_1	N	[5:140664074[N	47.78	LOW	SVTYPE=BND;POS=140654785;STRANDS=--:6;IMPRECISE;CIPOS=-453,10;CIEND=-177,10;CIPOS95=-138,0;CIEND95=-77,2;MATEID=311137_2;EVENT=311137;SU=6;PE=6;SR=0;ALG=PROD;AF=5.94e-05;NSAMP=1;MSQ=47.78;AN=16834;AC=1;NS=8438;AC_Hom=0;AC_Het=1;AC_Hemi=0;MAF=5.92557e-05;HWE=1;NFAM=1
5	140655069	311138_1	N	N]5:140659907]	236.58	LOW	SVTYPE=BND;POS=140655069;STRANDS=++:15;CIPOS=-5,5;CIEND=-6,4;CIPOS95=0,0;CIEND95=0,0;MATEID=311138_2;EVENT=311138;SU=15;PE=9;SR=6;ALG=PROD;AF=5.94e-05;NSAMP=1;MSQ=236.58;AN=16834;AC=1;NS=8438;AC_Hom=0;AC_Het=1;AC_Hemi=0;MAF=5.92557e-05;HWE=1;NFAM=1
5	140659907	311138_2	N	N]5:140655069]	236.58	LOW	SVTYPE=BND;POS=140659907;STRANDS=++:15;CIPOS=-6,4;CIEND=-5,5;CIPOS95=0,0;CIEND95=0,0;MATEID=311138_1;EVENT=311138;SECONDARY;SU=15;PE=9;SR=6;ALG=PROD;AF=5.94e-05;NSAMP=1;MSQ=236.58;AN=16834;AC=1;NS=8438;AC_Hom=0;AC_Het=1;AC_Hemi=0;MAF=5.92557e-05;HWE=1;NFAM=1
5	140663674	280611	N	<DUP>	486.31	PASS	SVTYPE=DUP;POS=140663674;SVLEN=35072;END=140698746;STRANDS=-+:47;CIPOS=-10,10;CIEND=-2,0;CIPOS95=0,0;CIEND95=0,0;SU=47;PE=26;SR=21;ALG=PROD;AF=5.94e-05;NSAMP=1;MSQ=485.93;AN=16834;AC=1;NS=8438;AC_Hom=0;AC_Het=1;AC_Hemi=0;MAF=5.92557e-05;HWE=1;NFAM=1
5	140664074	311137_2	N	[5:140654785[N	47.78	LOW	SVTYPE=BND;POS=140664074;STRANDS=--:6;IMPRECISE;CIPOS=-177,10;CIEND=-453,10;CIPOS95=-77,2;CIEND95=-138,0;MATEID=311137_1;EVENT=311137;SECONDARY;SU=6;PE=6;SR=0;ALG=PROD;AF=5.94e-05;NSAMP=1;MSQ=47.78;AN=16834;AC=1;NS=8438;AC_Hom=0;AC_Het=1;AC_Hemi=0;MAF=5.92557e-05;HWE=1;NFAM=1
5	140676710	205762	N	<DEL>	20.57	PASS	SVTYPE=DEL;POS=140676710;SVLEN=-4823;END=140681533;STRANDS=+-:9;IMPRECISE;CIPOS=-10,299;CIEND=-140,10;CIPOS95=-2,72;CIEND95=-62,2;SU=9;PE=9;SR=0;ALG=PROD;AF=5.94e-05;NSAMP=1;MSQ=20.57;AN=16834;AC=1;NS=8438;AC_Hom=0;AC_Het=1;AC_Hemi=0;MAF=5.92557e-05;HWE=1;NFAM=1
5	140686128	205763	N	<DEL>	761.47	PASS	SVTYPE=DEL;POS=140686128;SVLEN=-524;END=140686652;STRANDS=+-:26;CIPOS=-8,10;CIEND=-5,1;CIPOS95=0,0;CIEND95=0,0;SU=26;PE=18;SR=8;ALG=PROD;AF=5.94e-05;NSAMP=1;MSQ=761.47;AN=16834;AC=1;NS=8438;AC_Hom=0;AC_Het=1;AC_Hemi=0;MAF=5.92557e-05;HWE=1;NFAM=1
5	140695767	280612	N	<DUP>	130.88	PASS	SVTYPE=DUP;POS=140695767;SVLEN=3713;END=140699480;STRANDS=-+:15;IMPRECISE;CIPOS=-10,4;CIEND=-5,10;CIPOS95=-1,0;CIEND95=-1,1;SU=15;PE=12;SR=3;ALG=PROD;AF=5.94e-05;NSAMP=1;MSQ=130.4;AN=16834;AC=1;NS=8438;AC_Hom=0;AC_Het=1;AC_Hemi=0;MAF=5.92557e-05;HWE=1;NFAM=1
5	140712327	280613_1	N	]5:140720617]N	245.9	LOW	SVTYPE=BND;POS=140712327;STRANDS=-+:4;IMPRECISE;CIPOS=-313,10;CIEND=-10,281;CIPOS95=-164,1;CIEND95=-2,87;MATEID=280613_2;EVENT=280613;SU=4;PE=4;SR=0;ALG=PROD;AF=0.0007722;NSAMP=13;MSQ=18.72;AN=16834;AC=13;NS=8438;AC_Hom=0;AC_Het=13;AC_Hemi=0;MAF=0.000770325;HWE=1;NFAM=12
5	140712585	205764_1	N	N[5:140720767[	766.1	LOW	SVTYPE=BND;POS=140712585;STRANDS=+-:76;IMPRECISE;CIPOS=-17,297;CIEND=-123,37;CIPOS95=-17,26;CIEND95=-7,7;MATEID=205764_2;EVENT=205764;SU=76;PE=76;SR=0;ALG=PROD;AF=0.0008317;NSAMP=14;MSQ=54.72;AN=16834;AC=14;NS=8438;AC_Hom=0;AC_Het=14;AC_Hemi=0;MAF=0.00082958;HWE=1;NFAM=13
5	140720240	280614_1	N	]5:140755432]N	121.06	LOW	SVTYPE=BND;POS=140720240;STRANDS=-+:9;IMPRECISE;CIPOS=-190,29;CIEND=-30,262;CIPOS95=-60,29;CIEND95=-30,40;MATEID=280614_2;EVENT=280614;SU=9;PE=9;SR=0;ALG=PROD;AF=0.0001782;NSAMP=3;MSQ=40.28;AN=16834;AC=3;NS=8438;AC_Hom=0;AC_Het=3;AC_Hemi=0;MAF=0.000177767;HWE=1;NFAM=3
5	140720617	280613_2	N	N[5:140712327[	245.9	LOW	SVTYPE=BND;POS=140712327;STRANDS=-+:4;IMPRECISE;CIPOS=-10,281;CIEND=-313,10;CIPOS95=-2,87;CIEND95=-164,1;MATEID=280613_1;EVENT=280613;SECONDARY;SU=4;PE=4;SR=0;ALG=PROD;AF=0.0007722;NSAMP=13;MSQ=18.72;AN=16834;AC=13;NS=8438;AC_Hom=0;AC_Het=13;AC_Hemi=0;MAF=0.000770325;HWE=1;NFAM=12
5	140720767	205764_2	N	]5:140712585]N	766.1	LOW	SVTYPE=BND;POS=140712585;STRANDS=+-:76;IMPRECISE;CIPOS=-123,37;CIEND=-17,297;CIPOS95=-7,7;CIEND95=-17,26;MATEID=205764_1;EVENT=205764;SECONDARY;SU=76;PE=76;SR=0;ALG=PROD;AF=0.0008317;NSAMP=14;MSQ=54.72;AN=16834;AC=14;NS=8438;AC_Hom=0;AC_Het=14;AC_Hemi=0;MAF=0.00082958;HWE=1;NFAM=13
5	140720784	280615	N	<DUP>	52.07	PASS	SVTYPE=DUP;POS=140720784;SVLEN=5157;END=140725941;STRANDS=-+:7;IMPRECISE;CIPOS=-184,10;CIEND=-10,304;CIPOS95=-86,2;CIEND95=-2,74;SU=7;PE=7;SR=0;ALG=PROD;AF=5.94e-05;NSAMP=1;MSQ=51.67;AN=16834;AC=1;NS=8438;AC_Hom=0;AC_Het=1;AC_Hemi=0;MAF=5.92557e-05;HWE=1;NFAM=1
5	140720834	205765_1	N	N[5:140755859[	20.7	LOW	SVTYPE=BND;POS=140720834;STRANDS=+-:6;IMPRECISE;CIPOS=-10,337;CIEND=-128,10;CIPOS95=-2,85;CIEND95=-51,3;MATEID=205765_2;EVENT=205765;SU=6;PE=6;SR=0;ALG=PROD;AF=5.94e-05;NSAMP=1;MSQ=20.7;AN=16834;AC=1;NS=8438;AC_Hom=0;AC_Het=1;AC_Hemi=0;MAF=5.92557e-05;HWE=1;NFAM=1
5	140723250	205766	N	<DEL>	563.46	PASS	SVTYPE=DEL;POS=140723250;SVLEN=-644;END=140723894;STRANDS=+-:23;CIPOS=-7,10;CIEND=-10,10;CIPOS95=0,0;CIEND95=0,0;SU=23;PE=13;SR=10;ALG=PROD;AF=5.94e-05;NSAMP=1;MSQ=563.46;AN=16834;AC=1;NS=8438;AC_Hom=0;AC_Het=1;AC_Hemi=0;MAF=5.92557e-05;HWE=1;NFAM=1
5	140731366	205767_1	N	N[5:140768951[	721.88	LOW	SVTYPE=BND;POS=140731366;STRANDS=+-:43;IMPRECISE;CIPOS=-50,262;CIEND=-345,50;CIPOS95=-50,69;CIEND95=-59,50;MATEID=205767_2;EVENT=205767;SU=43;PE=43;SR=0;ALG=SUM;AF=0.0001782;NSAMP=3;MSQ=240.63;AN=16834;AC=3;NS=8438;AC_Hom=0;AC_Het=3;AC_Hemi=0;MAF=0.000177767;HWE=1;NFAM=3
5	140731726	280616_1	N	]5:140769272]N	193.12	LOW	SVTYPE=BND;POS=140731726;STRANDS=-+:11;IMPRECISE;CIPOS=-198,10;CIEND=-10,282;CIPOS95=-90,2;CIEND95=-1,98;MATEID=280616_2;EVENT=280616;SU=11;PE=11;SR=0;ALG=PROD;AF=0.000594;NSAMP=10;MSQ=17.48;AN=16834;AC=10;NS=8438;AC_Hom=0;AC_Het=10;AC_Hemi=0;MAF=0.000592557;HWE=1;NFAM=10
5	140731963	205768_1	N	N[5:140741835[	164.56	LOW	SVTYPE=BND;POS=140731963;STRANDS=+-:8;IMPRECISE;CIPOS=-7,323;CIEND=-129,10;CIPOS95=0,100;CIEND95=-55,2;MATEID=205768_2;EVENT=205768;SU=8;PE=8;SR=0;ALG=PROD;AF=5.94e-05;NSAMP=1;MSQ=164.56;AN=16834;AC=1;NS=8438;AC_Hom=0;AC_Het=1;AC_Hemi=0;MAF=5.92557e-05;HWE=1;NFAM=1
5	140741835	205768_2	N	]5:140731963]N	164.56	LOW	SVTYPE=BND;POS=140731963;STRANDS=+-:8;IMPRECISE;CIPOS=-129,10;CIEND=-7,323;CIPOS95=-55,2;CIEND95=0,100;MATEID=205768_1;EVENT=205768;SECONDARY;SU=8;PE=8;SR=0;ALG=PROD;AF=5.94e-05;NSAMP=1;MSQ=164.56;AN=16834;AC=1;NS=8438;AC_Hom=0;AC_Het=1;AC_Hemi=0;MAF=5.92557e-05;HWE=1;NFAM=1
5	140755432	280614_2	N	N[5:140720240[	121.06	LOW	SVTYPE=BND;POS=140720240;STRANDS=-+:9;IMPRECISE;CIPOS=-30,262;CIEND=-190,29;CIPOS95=-30,40;CIEND95=-60,29;MATEID=280614_1;EVENT=280614;SECONDARY;SU=9;PE=9;SR=0;ALG=PROD;AF=0.0001782;NSAMP=3;MSQ=40.28;AN=16834;AC=3;NS=8438;AC_Hom=0;AC_Het=3;AC_Hemi=0;MAF=0.000177767;HWE=1;NFAM=3
5	140755859	205765_2	N	]5:140720834]N	20.7	LOW	SVTYPE=BND;POS=140720834;STRANDS=+-:6;IMPRECISE;CIPOS=-128,10;CIEND=-10,337;CIPOS95=-51,3;CIEND95=-2,85;MATEID=205765_1;EVENT=205765;SECONDARY;SU=6;PE=6;SR=0;ALG=PROD;AF=5.94e-05;NSAMP=1;MSQ=20.7;AN=16834;AC=1;NS=8438;AC_Hom=0;AC_Het=1;AC_Hemi=0;MAF=5.92557e-05;HWE=1;NFAM=1
5	140761389	7972_2	N	N[1:148202782[	662.07	LOW	SVTYPE=BND;POS=140761389;STRANDS=-+:4;CIPOS=-9,8;CIEND=-9,8;CIPOS95=0,0;CIEND95=0,0;MATEID=7972_1;EVENT=7972;SECONDARY;SU=4;PE=0;SR=4;ALG=PROD;AF=0.001426;NSAMP=24;MSQ=26.86;AN=16834;AC=24;NS=8438;AC_Hom=0;AC_Het=24;AC_Hemi=0;MAF=0.00142214;HWE=1;NFAM=24
5	140767253	280617_1	N	]5:140777465]N	93.63	LOW	SVTYPE=BND;POS=140767253;STRANDS=-+:12;IMPRECISE;CIPOS=-249,10;CIEND=-10,223;CIPOS95=-92,0;CIEND95=-2,68;MATEID=280617_2;EVENT=280617;SU=12;PE=12;SR=0;ALG=PROD;AF=5.94e-05;NSAMP=1;MSQ=93.2;AN=16834;AC=1;NS=8438;AC_Hom=0;AC_Het=1;AC_Hemi=0;MAF=5.92557e-05;HWE=1;NFAM=1
5	140767277	205769_1	N	N[5:140777449[	86.79	LOW	SVTYPE=BND;POS=140767277;STRANDS=+-:7;IMPRECISE;CIPOS=-10,359;CIEND=-529,10;CIPOS95=-2,94;CIEND95=-136,1;MATEID=205769_2;EVENT=205769;SU=7;PE=7;SR=0;ALG=PROD;AF=5.94e-05;NSAMP=1;MSQ=86.79;AN=16834;AC=1;NS=8438;AC_Hom=0;AC_Het=1;AC_Hemi=0;MAF=5.92557e-05;HWE=1;NFAM=1
5	140768951	205767_2	N	]5:140731366]N	721.88	LOW	SVTYPE=BND;POS=140731366;STRANDS=+-:43;IMPRECISE;CIPOS=-345,50;CIEND=-50,262;CIPOS95=-59,50;CIEND95=-50,69;MATEID=205767_1;EVENT=205767;SECONDARY;SU=43;PE=43;SR=0;ALG=SUM;AF=0.0001782;NSAMP=3;MSQ=240.63;AN=16834;AC=3;NS=8438;AC_Hom=0;AC_Het=3;AC_Hemi=0;MAF=0.000177767;HWE=1;NFAM=3
5	140769272	280616_2	N	N[5:140731726[	193.12	LOW	SVTYPE=BND;POS=140731726;STRANDS=-+:11;IMPRECISE;CIPOS=-10,282;CIEND=-198,10;CIPOS95=-1,98;CIEND95=-90,2;MATEID=280616_1;EVENT=280616;SECONDARY;SU=11;PE=11;SR=0;ALG=PROD;AF=0.000594;NSAMP=10;MSQ=17.48;AN=16834;AC=10;NS=8438;AC_Hom=0;AC_Het=10;AC_Hemi=0;MAF=0.000592557;HWE=1;NFAM=10
5	140777449	205769_2	N	]5:140767277]N	86.79	LOW	SVTYPE=BND;POS=140767277;STRANDS=+-:7;IMPRECISE;CIPOS=-529,10;CIEND=-10,359;CIPOS95=-136,1;CIEND95=-2,94;MATEID=205769_1;EVENT=205769;SECONDARY;SU=7;PE=7;SR=0;ALG=PROD;AF=5.94e-05;NSAMP=1;MSQ=86.79;AN=16834;AC=1;NS=8438;AC_Hom=0;AC_Het=1;AC_Hemi=0;MAF=5.92557e-05;HWE=1;NFAM=1
5	140777465	280617_2	N	N[5:140767253[	93.63	LOW	SVTYPE=BND;POS=140767253;STRANDS=-+:12;IMPRECISE;CIPOS=-10,223;CIEND=-249,10;CIPOS95=-2,68;CIEND95=-92,0;MATEID=280617_1;EVENT=280617;SECONDARY;SU=12;PE=12;SR=0;ALG=PROD;AF=5.94e-05;NSAMP=1;MSQ=93.2;AN=16834;AC=1;NS=8438;AC_Hom=0;AC_Het=1;AC_Hemi=0;MAF=5.92557e-05;HWE=1;NFAM=1
5	140794463	280618	N	<DUP>	1071	PASS	SVTYPE=DUP;POS=140794463;SVLEN=17619;END=140812082;STRANDS=-+:126;IMPRECISE;CIPOS=-159,14;CIEND=-13,250;CIPOS95=-18,14;CIEND95=-9,9;SU=126;PE=126;SR=0;ALG=PROD;AF=0.002317;NSAMP=39;MSQ=27.32;AN=16834;AC=39;NS=8438;AC_Hom=0;AC_Het=39;AC_Hemi=0;MAF=0.00231097;HWE=1;NFAM=36
5	140796463	311139	N	<INV>	4.68	LOW	SVTYPE=INV;POS=140796463;SVLEN=88;END=140796551;STRANDS=++:2,--:2;IMPRECISE;CIPOS=-10,10;CIEND=-10,10;CIPOS95=-3,3;CIEND95=-3,3;SU=4;PE=3;SR=1;ALG=PROD;AF=5.94e-05;NSAMP=1;MSQ=4.68;AN=16834;AC=1;NS=8438;AC_Hom=0;AC_Het=1;AC_Hemi=0;MAF=5.92557e-05;HWE=1;NFAM=1
5	140796887	205770_1	N	N[5:140796939[	442.33	LOW	SVTYPE=BND;POS=140796887;STRANDS=+-:11;CIPOS=-25,24;CIEND=-25,24;CIPOS95=0,0;CIEND95=0,0;MATEID=205770_2;EVENT=205770;SU=11;PE=0;SR=11;ALG=PROD;AF=0.0002376;NSAMP=4;MSQ=110.56;AN=16834;AC=4;NS=8438;AC_Hom=0;AC_Het=4;AC_Hemi=0;MAF=0.000237023;HWE=1;NFAM=4
5	140796939	205770_2	N	]5:140796887]N	442.33	LOW	SVTYPE=BND;POS=140796887;STRANDS=+-:11;CIPOS=-25,24;CIEND=-25,24;CIPOS95=0,0;CIEND95=0,0;MATEID=205770_1;EVENT=205770;SECONDARY;SU=11;PE=0;SR=11;ALG=PROD;AF=0.0002376;NSAMP=4;MSQ=110.56;AN=16834;AC=4;NS=8438;AC_Hom=0;AC_Het=4;AC_Hemi=0;MAF=0.000237023;HWE=1;NFAM=4
5	140818143	49971_2	N	[4:16661295[N	6071.39	LOW	SVTYPE=BND;POS=140818143;STRANDS=--:14;CIPOS=-28,24;CIEND=-30,29;CIPOS95=0,0;CIEND95=0,0;MATEID=49971_1;EVENT=49971;SECONDARY;SU=14;PE=1;SR=13;ALG=PROD;AF=0.01544;NSAMP=260;MSQ=22.1;AN=16834;AC=260;NS=8438;AC_Hom=0;AC_Het=260;AC_Hemi=0;MAF=0.0154065;HWE=0.270992;NFAM=250
5	140818175	43104_2	N	N]3:177794327]	1947.74	LOW	SVTYPE=BND;POS=140818175;STRANDS=++:4;CIPOS=-9,8;CIEND=-9,8;CIPOS95=0,0;CIEND95=0,0;MATEID=43104_1;EVENT=43104;SECONDARY;SU=4;PE=0;SR=4;ALG=PROD;AF=0.005109;NSAMP=85;MSQ=22.07;AN=16834;AC=86;NS=8438;AC_Hom=2;AC_Het=84;AC_Hemi=0;MAF=0.00509599;HWE=0.19562;NFAM=81
5	140834376	49972_2	N	N[4:114697255[	47.9	LOW	SVTYPE=BND;POS=140834376;STRANDS=-+:4;IMPRECISE;CIPOS=-10,8;CIEND=-9,8;CIPOS95=-1,0;CIEND95=0,0;MATEID=49972_1;EVENT=49972;SECONDARY;SU=4;PE=0;SR=4;ALG=PROD;AF=5.94e-05;NSAMP=1;MSQ=47.9;AN=16834;AC=1;NS=8438;AC_Hom=0;AC_Het=1;AC_Hemi=0;MAF=5.92557e-05;HWE=1;NFAM=1
5	140859881	280619_1	N	]5:140862322]N	290665	LOW	SVTYPE=BND;POS=140859881;STRANDS=-+:24985;CIPOS=0,0;CIEND=0,0;CIPOS95=0,0;CIEND95=0,0;MATEID=280619_2;EVENT=280619;SU=24985;PE=14243;SR=10742;ALG=PROD;AF=0.1266;NSAMP=1570;MSQ=184.69;AN=16834;AC=2132;NS=8438;AC_Hom=1126;AC_Het=1009;AC_Hemi=0;MAF=0.126511;HWE=0;NFAM=1486
5	140860071	205771_1	N	N[5:140862346[	494475	PASS	SVTYPE=BND;POS=140860071;STRANDS=+-:24904;CIPOS=0,0;CIEND=0,0;CIPOS95=0,0;CIEND95=0,0;MATEID=205771_2;EVENT=205771;SU=24904;PE=12130;SR=12774;ALG=PROD;AF=0.09243;NSAMP=1556;MSQ=316.93;AN=16834;AC=1556;NS=8438;AC_Hom=0;AC_Het=1558;AC_Hemi=0;MAF=0.0923205;HWE=6.22618e-35;NFAM=1475
5	140862322	280619_2	N	N[5:140859881[	290665	LOW	SVTYPE=BND;POS=140859881;STRANDS=-+:24985;CIPOS=0,0;CIEND=0,0;CIPOS95=0,0;CIEND95=0,0;MATEID=280619_1;EVENT=280619;SECONDARY;SU=24985;PE=14243;SR=10742;ALG=PROD;AF=0.1266;NSAMP=1570;MSQ=184.69;AN=16834;AC=2132;NS=8438;AC_Hom=1126;AC_Het=1009;AC_Hemi=0;MAF=0.126511;HWE=0;NFAM=1486
5	140862346	205771_2	N	]5:140860071]N	494475	PASS	SVTYPE=BND;POS=140860071;STRANDS=+-:24904;CIPOS=0,0;CIEND=0,0;CIPOS95=0,0;CIEND95=0,0;MATEID=205771_1;EVENT=205771;SECONDARY;SU=24904;PE=12130;SR=12774;ALG=PROD;AF=0.09243;NSAMP=1556;MSQ=316.93;AN=16834;AC=1556;NS=8438;AC_Hom=0;AC_Het=1558;AC_Hemi=0;MAF=0.0923205;HWE=6.22618e-35;NFAM=1475
5	140938557	205773	N	<DEL>	908.18	PASS	SVTYPE=DEL;POS=140938557;SVLEN=-2474;END=140941031;STRANDS=+-:41;CIPOS=-2,0;CIEND=-10,10;CIPOS95=0,0;CIEND95=0,0;SU=41;PE=21;SR=20;ALG=PROD;AF=5.94e-05;NSAMP=1;MSQ=908.18;AN=16834;AC=1;NS=8438;AC_Hom=0;AC_Het=1;AC_Hemi=0;MAF=5.92557e-05;HWE=1;NFAM=1
5	140952260	280620	N	<DUP>	116.75	PASS	SVTYPE=DUP;POS=140952260;SVLEN=646;END=140952906;STRANDS=-+:10;IMPRECISE;CIPOS=-10,4;CIEND=-4,10;CIPOS95=-3,0;CIEND95=-1,2;SU=10;PE=9;SR=1;ALG=PROD;AF=5.94e-05;NSAMP=1;MSQ=103.59;AN=16834;AC=1;NS=8438;AC_Hom=0;AC_Het=1;AC_Hemi=0;MAF=5.92557e-05;HWE=1;NFAM=1
5	140952350	205774_1	N	N[5:140995235[	1079.42	LOW	SVTYPE=BND;POS=140952350;STRANDS=+-:8;IMPRECISE;CIPOS=-10,308;CIEND=-168,10;CIPOS95=-2,61;CIEND95=-77,2;MATEID=205774_2;EVENT=205774;SU=8;PE=8;SR=0;ALG=PROD;AF=0.003327;NSAMP=56;MSQ=17.45;AN=16834;AC=56;NS=8438;AC_Hom=0;AC_Het=56;AC_Hemi=0;MAF=0.00331832;HWE=1;NFAM=56
5	140953346	205775_1	N	N[5:140953547[	210.03	LOW	SVTYPE=BND;POS=140953346;STRANDS=+-:8;CIPOS=-27,24;CIEND=-29,28;CIPOS95=0,0;CIEND95=0,0;MATEID=205775_2;EVENT=205775;SU=8;PE=0;SR=8;ALG=PROD;AF=0.0007722;NSAMP=13;MSQ=13.78;AN=16834;AC=13;NS=8438;AC_Hom=0;AC_Het=13;AC_Hemi=0;MAF=0.000770325;HWE=1;NFAM=13
5	140953547	205775_2	N	]5:140953346]N	210.03	LOW	SVTYPE=BND;POS=140953346;STRANDS=+-:8;CIPOS=-29,28;CIEND=-27,24;CIPOS95=0,0;CIEND95=0,0;MATEID=205775_1;EVENT=205775;SECONDARY;SU=8;PE=0;SR=8;ALG=PROD;AF=0.0007722;NSAMP=13;MSQ=13.78;AN=16834;AC=13;NS=8438;AC_Hom=0;AC_Het=13;AC_Hemi=0;MAF=0.000770325;HWE=1;NFAM=13
5	140971290	7973_2	N	N]1:191972266]	200.49	LOW	SVTYPE=BND;POS=140971290;STRANDS=++:4;CIPOS=-9,8;CIEND=-9,8;CIPOS95=0,0;CIEND95=0,0;MATEID=7973_1;EVENT=7973;SECONDARY;SU=4;PE=0;SR=4;ALG=PROD;AF=0.0001188;NSAMP=2;MSQ=86.84;AN=16830;AC=2;NS=8436;AC_Hom=0;AC_Het=2;AC_Hemi=0;MAF=0.00011854;HWE=1;NFAM=2
5	140971294	49973_2	N	N]4:114845276]	1291.85	LOW	SVTYPE=BND;POS=140971294;STRANDS=++:5;IMPRECISE;CIPOS=-10,10;CIEND=-5,10;CIPOS95=-1,1;CIEND95=-1,1;MATEID=49973_1;EVENT=49973;SECONDARY;SU=5;PE=3;SR=2;ALG=PROD;AF=0.004753;NSAMP=80;MSQ=13.97;AN=16832;AC=80;NS=8437;AC_Hom=0;AC_Het=80;AC_Hemi=0;MAF=0.00474102;HWE=1;NFAM=80
5	140995235	205774_2	N	]5:140952350]N	1079.42	LOW	SVTYPE=BND;POS=140952350;STRANDS=+-:8;IMPRECISE;CIPOS=-168,10;CIEND=-10,308;CIPOS95=-77,2;CIEND95=-2,61;MATEID=205774_1;EVENT=205774;SECONDARY;SU=8;PE=8;SR=0;ALG=PROD;AF=0.003327;NSAMP=56;MSQ=17.45;AN=16834;AC=56;NS=8438;AC_Hom=0;AC_Het=56;AC_Hemi=0;MAF=0.00331832;HWE=1;NFAM=56
5	141011623	280621_1	N	]5:141579435]N	520427	LOW	SVTYPE=BND;POS=141011623;STRANDS=-+:31644;IMPRECISE;CIPOS=-503,131;CIEND=-220,420;CIPOS95=-6,6;CIEND95=-5,5;MATEID=280621_2;EVENT=280621;SU=31644;PE=31643;SR=1;ALG=SUM;AF=0.5022;NSAMP=7700;MSQ=67.36;AN=16834;AC=8454;NS=8438;AC_Hom=1508;AC_Het=6966;AC_Hemi=0;MAF=0.497867;HWE=0;NFAM=6855
5	141011724	280622_1	N	]5:141581577]N	147.69	LOW	SVTYPE=BND;POS=141011724;STRANDS=-+:10;IMPRECISE;CIPOS=-10,8;CIEND=-8,10;CIPOS95=-2,0;CIEND95=-1,1;MATEID=280622_2;EVENT=280622;SU=10;PE=8;SR=2;ALG=PROD;AF=0.0001188;NSAMP=2;MSQ=73.81;AN=16834;AC=2;NS=8438;AC_Hom=0;AC_Het=2;AC_Hemi=0;MAF=0.000118511;HWE=1;NFAM=2
5	141011820	205777_1	N	N[5:141581669[	251.26	LOW	SVTYPE=BND;POS=141011820;STRANDS=+-:15;IMPRECISE;CIPOS=-30,337;CIEND=-134,30;CIPOS95=-30,105;CIEND95=-34,30;MATEID=205777_2;EVENT=205777;SU=15;PE=15;SR=0;ALG=PROD;AF=0.0001188;NSAMP=2;MSQ=125.61;AN=16834;AC=2;NS=8438;AC_Hom=0;AC_Het=2;AC_Hemi=0;MAF=0.000118511;HWE=1;NFAM=2
5	141011871	205776_1	N	N[5:141579477[	789714	LOW	SVTYPE=BND;POS=141011871;STRANDS=+-:48618;IMPRECISE;CIPOS=-72,212;CIEND=-73,63;CIPOS95=-6,6;CIEND95=-3,3;MATEID=205776_2;EVENT=205776;SU=48618;PE=48618;SR=0;ALG=SUM;AF=0.3962;NSAMP=6670;MSQ=118.04;AN=16834;AC=6670;NS=8438;AC_Hom=0;AC_Het=6687;AC_Hemi=0;MAF=0.396243;HWE=0;NFAM=5953
5	141015268	205778	N	<DEL>	818.33	PASS	SVTYPE=DEL;POS=141015268;SVLEN=-368;END=141015636;STRANDS=+-:21;CIPOS=0,0;CIEND=-10,9;CIPOS95=0,0;CIEND95=0,0;SU=21;PE=7;SR=14;ALG=PROD;AF=5.94e-05;NSAMP=1;MSQ=818.33;AN=16834;AC=1;NS=8438;AC_Hom=0;AC_Het=1;AC_Hemi=0;MAF=5.92557e-05;HWE=1;NFAM=1
5	141024134	205779_1	N	N[5:141024239[	158.81	LOW	SVTYPE=BND;POS=141024134;STRANDS=+-:6;CIPOS=-6,5;CIEND=-6,5;CIPOS95=0,0;CIEND95=0,0;MATEID=205779_2;EVENT=205779;SU=6;PE=0;SR=6;ALG=PROD;AF=5.94e-05;NSAMP=1;MSQ=158.8;AN=16834;AC=1;NS=8438;AC_Hom=0;AC_Het=1;AC_Hemi=0;MAF=5.92557e-05;HWE=1;NFAM=1
5	141024239	205779_2	N	]5:141024134]N	158.81	LOW	SVTYPE=BND;POS=141024134;STRANDS=+-:6;CIPOS=-6,5;CIEND=-6,5;CIPOS95=0,0;CIEND95=0,0;MATEID=205779_1;EVENT=205779;SECONDARY;SU=6;PE=0;SR=6;ALG=PROD;AF=5.94e-05;NSAMP=1;MSQ=158.8;AN=16834;AC=1;NS=8438;AC_Hom=0;AC_Het=1;AC_Hemi=0;MAF=5.92557e-05;HWE=1;NFAM=1
5	141100308	205780	N	<DEL:ME:SINE|Alu|AluY>	25.11	PASS	SVTYPE=MEI;POS=141100308;SVLEN=-300;END=141100608;STRANDS=+-:4;CIPOS=-9,8;CIEND=-9,8;CIPOS95=0,0;CIEND95=0,0;SU=4;PE=0;SR=4;ALG=PROD;AF=5.94e-05;NSAMP=1;MSQ=23.81;AN=16834;AC=1;NS=8438;AC_Hom=0;AC_Het=1;AC_Hemi=0;MAF=5.92557e-05;HWE=1;NFAM=1
5	141158366	205781	N	<DEL>	709.99	PASS	SVTYPE=DEL;POS=141158366;SVLEN=-1352;END=141159718;STRANDS=+-:40;IMPRECISE;CIPOS=-49,240;CIEND=-146,50;CIPOS95=-46,46;CIEND95=-55,50;SU=40;PE=40;SR=0;ALG=PROD;AF=0.0001782;NSAMP=3;MSQ=236.66;AN=16834;AC=3;NS=8438;AC_Hom=0;AC_Het=3;AC_Hemi=0;MAF=0.000177767;HWE=1;NFAM=3
5	141163914	205263_2	N	]5:131431693]N	2466.23	LOW	SVTYPE=BND;POS=131431693;STRANDS=+-:4;CIPOS=-9,8;CIEND=-9,8;CIPOS95=0,0;CIEND95=0,0;MATEID=205263_1;EVENT=205263;SECONDARY;SU=4;PE=0;SR=4;ALG=PROD;AF=0.005287;NSAMP=89;MSQ=26.86;AN=16834;AC=89;NS=8438;AC_Hom=0;AC_Het=89;AC_Hemi=0;MAF=0.00527376;HWE=1;NFAM=86
5	141187359	56350_1	N	]6:41025928]N	47878.9	LOW	SVTYPE=BND;POS=141187359;STRANDS=-+:12;CIPOS=-29,28;CIEND=-29,28;CIPOS95=0,0;CIEND95=0,0;MATEID=56350_2;EVENT=56350;SU=12;PE=0;SR=12;ALG=PROD;AF=0.1007;NSAMP=1695;MSQ=27.39;AN=16834;AC=1695;NS=8438;AC_Hom=0;AC_Het=1701;AC_Hemi=0;MAF=0.100794;HWE=5.59819e-42;NFAM=1612
5	141187359	58447_1	N	]X:146191456]N	40171.1	LOW	SVTYPE=BND;POS=141187359;STRANDS=-+:4;CIPOS=-9,8;CIEND=-9,8;CIPOS95=0,0;CIEND95=0,0;MATEID=58447_2;EVENT=58447;SU=4;PE=0;SR=4;ALG=PROD;AF=0.08162;NSAMP=1374;MSQ=28.32;AN=16834;AC=1374;NS=8438;AC_Hom=0;AC_Het=1379;AC_Hemi=0;MAF=0.0817137;HWE=4.89276e-27;NFAM=1316
5	141192850	205782	N	<DEL:ME:SINE|Alu|AluJr>	47.14	PASS	SVTYPE=MEI;POS=141192850;SVLEN=-274;END=141193124;STRANDS=+-:4;CIPOS=-9,8;CIEND=-9,8;CIPOS95=0,0;CIEND95=0,0;SU=4;PE=0;SR=4;ALG=PROD;AF=0.0001782;NSAMP=3;MSQ=11.33;AN=16834;AC=3;NS=8438;AC_Hom=0;AC_Het=3;AC_Hemi=0;MAF=0.000177767;HWE=1;NFAM=3
5	141231083	205783_1	N	N[5:141231174[	1150.8	LOW	SVTYPE=BND;POS=141231083;STRANDS=+-:46;CIPOS=-23,22;CIEND=-23,22;CIPOS95=0,0;CIEND95=0,0;MATEID=205783_2;EVENT=205783;SU=46;PE=0;SR=46;ALG=PROD;AF=0.0004158;NSAMP=7;MSQ=164.4;AN=16834;AC=7;NS=8438;AC_Hom=0;AC_Het=7;AC_Hemi=0;MAF=0.00041479;HWE=1;NFAM=7
5	141231174	205783_2	N	]5:141231083]N	1150.8	LOW	SVTYPE=BND;POS=141231083;STRANDS=+-:46;CIPOS=-23,22;CIEND=-23,22;CIPOS95=0,0;CIEND95=0,0;MATEID=205783_1;EVENT=205783;SECONDARY;SU=46;PE=0;SR=46;ALG=PROD;AF=0.0004158;NSAMP=7;MSQ=164.4;AN=16834;AC=7;NS=8438;AC_Hom=0;AC_Het=7;AC_Hemi=0;MAF=0.00041479;HWE=1;NFAM=7
5	141232744	205785_1	N	N[5:141233084[	4927.2	LOW	SVTYPE=BND;POS=141232744;STRANDS=+-:42;CIPOS=-9,8;CIEND=-9,8;CIPOS95=0,0;CIEND95=0,0;MATEID=205785_2;EVENT=205785;SU=42;PE=0;SR=42;ALG=PROD;AF=0.01331;NSAMP=224;MSQ=20.72;AN=16834;AC=224;NS=8438;AC_Hom=0;AC_Het=224;AC_Hemi=0;MAF=0.0132733;HWE=0.407553;NFAM=218
5	141233084	205785_2	N	]5:141232744]N	4927.2	LOW	SVTYPE=BND;POS=141232744;STRANDS=+-:42;CIPOS=-9,8;CIEND=-9,8;CIPOS95=0,0;CIEND95=0,0;MATEID=205785_1;EVENT=205785;SECONDARY;SU=42;PE=0;SR=42;ALG=PROD;AF=0.01331;NSAMP=224;MSQ=20.72;AN=16834;AC=224;NS=8438;AC_Hom=0;AC_Het=224;AC_Hemi=0;MAF=0.0132733;HWE=0.407553;NFAM=218
5	141234292	205786_1	N	N[5:141234567[	186.46	LOW	SVTYPE=BND;POS=141234292;STRANDS=+-:4;IMPRECISE;CIPOS=-9,8;CIEND=-4,2;CIPOS95=0,0;CIEND95=-1,0;MATEID=205786_2;EVENT=205786;SU=4;PE=0;SR=4;ALG=PROD;AF=0.0007722;NSAMP=13;MSQ=12.37;AN=16834;AC=13;NS=8438;AC_Hom=0;AC_Het=13;AC_Hemi=0;MAF=0.000770325;HWE=1;NFAM=13
5	141234567	205786_2	N	]5:141234292]N	186.46	LOW	SVTYPE=BND;POS=141234292;STRANDS=+-:4;IMPRECISE;CIPOS=-4,2;CIEND=-9,8;CIPOS95=-1,0;CIEND95=0,0;MATEID=205786_1;EVENT=205786;SECONDARY;SU=4;PE=0;SR=4;ALG=PROD;AF=0.0007722;NSAMP=13;MSQ=12.37;AN=16834;AC=13;NS=8438;AC_Hom=0;AC_Het=13;AC_Hemi=0;MAF=0.000770325;HWE=1;NFAM=13
5	141258109	205787_1	N	N[5:141258488[	34.28	LOW	SVTYPE=BND;POS=141258109;STRANDS=+-:4;CIPOS=-9,8;CIEND=-9,8;CIPOS95=0,0;CIEND95=0,0;MATEID=205787_2;EVENT=205787;SU=4;PE=0;SR=4;ALG=PROD;AF=5.94e-05;NSAMP=1;MSQ=26.74;AN=16834;AC=1;NS=8438;AC_Hom=0;AC_Het=1;AC_Hemi=0;MAF=5.92557e-05;HWE=1;NFAM=1
5	141258488	205787_2	N	]5:141258109]N	34.28	LOW	SVTYPE=BND;POS=141258109;STRANDS=+-:4;CIPOS=-9,8;CIEND=-9,8;CIPOS95=0,0;CIEND95=0,0;MATEID=205787_1;EVENT=205787;SECONDARY;SU=4;PE=0;SR=4;ALG=PROD;AF=5.94e-05;NSAMP=1;MSQ=26.74;AN=16834;AC=1;NS=8438;AC_Hom=0;AC_Het=1;AC_Hemi=0;MAF=5.92557e-05;HWE=1;NFAM=1
5	141274197	7974_2	N	N[1:91696660[	4206.28	LOW	SVTYPE=BND;POS=141274197;STRANDS=-+:835;CIPOS=0,0;CIEND=0,0;CIPOS95=0,0;CIEND95=0,0;MATEID=7974_1;EVENT=7974;SECONDARY;SU=835;PE=0;SR=835;ALG=PROD;AF=0.009148;NSAMP=154;MSQ=26.24;AN=16834;AC=154;NS=8438;AC_Hom=0;AC_Het=154;AC_Hemi=0;MAF=0.00912539;HWE=1;NFAM=145
5	141290741	205788_1	N	N[5:141291090[	232.4	LOW	SVTYPE=BND;POS=141290741;STRANDS=+-:9;CIPOS=-29,28;CIEND=-29,28;CIPOS95=0,0;CIEND95=0,0;MATEID=205788_2;EVENT=205788;SU=9;PE=0;SR=9;ALG=PROD;AF=0.0008317;NSAMP=14;MSQ=15.94;AN=16834;AC=14;NS=8438;AC_Hom=0;AC_Het=14;AC_Hemi=0;MAF=0.00082958;HWE=1;NFAM=14
5	141291090	205788_2	N	]5:141290741]N	232.4	LOW	SVTYPE=BND;POS=141290741;STRANDS=+-:9;CIPOS=-29,28;CIEND=-29,28;CIPOS95=0,0;CIEND95=0,0;MATEID=205788_1;EVENT=205788;SECONDARY;SU=9;PE=0;SR=9;ALG=PROD;AF=0.0008317;NSAMP=14;MSQ=15.94;AN=16834;AC=14;NS=8438;AC_Hom=0;AC_Het=14;AC_Hemi=0;MAF=0.00082958;HWE=1;NFAM=14
5	141298375	33694_2	N	N[2:78380836[	51.13	LOW	SVTYPE=BND;POS=141298375;STRANDS=-+:12;CIPOS=-29,28;CIEND=-29,28;CIPOS95=0,0;CIEND95=0,0;MATEID=33694_1;EVENT=33694;SECONDARY;SU=12;PE=0;SR=12;ALG=PROD;AF=0.0001188;NSAMP=2;MSQ=25.18;AN=16834;AC=2;NS=8438;AC_Hom=0;AC_Het=2;AC_Hemi=0;MAF=0.000118511;HWE=1;NFAM=2
5	141302545	280623_1	N	]5:141304729]N	2557	LOW	SVTYPE=BND;POS=141302545;STRANDS=-+:282;IMPRECISE;CIPOS=-106,10;CIEND=-22,101;CIPOS95=-4,4;CIEND95=-3,3;MATEID=280623_2;EVENT=280623;SU=282;PE=282;SR=0;ALG=PROD;AF=0.001604;NSAMP=27;MSQ=94.6;AN=16834;AC=27;NS=8438;AC_Hom=0;AC_Het=27;AC_Hemi=0;MAF=0.00159991;HWE=1;NFAM=26
5	141304729	280623_2	N	N[5:141302545[	2557	LOW	SVTYPE=BND;POS=141302545;STRANDS=-+:282;IMPRECISE;CIPOS=-22,101;CIEND=-106,10;CIPOS95=-3,3;CIEND95=-4,4;MATEID=280623_1;EVENT=280623;SECONDARY;SU=282;PE=282;SR=0;ALG=PROD;AF=0.001604;NSAMP=27;MSQ=94.6;AN=16834;AC=27;NS=8438;AC_Hom=0;AC_Het=27;AC_Hemi=0;MAF=0.00159991;HWE=1;NFAM=26
5	141308378	205789_1	N	N[5:141308606[	73958.1	PASS	SVTYPE=BND;POS=141308378;STRANDS=+-:1843;CIPOS=0,0;CIEND=0,0;CIPOS95=0,0;CIEND95=0,0;MATEID=205789_2;EVENT=205789;SU=1843;PE=100;SR=1743;ALG=PROD;AF=0.01467;NSAMP=245;MSQ=301.86;AN=16834;AC=247;NS=8438;AC_Hom=4;AC_Het=243;AC_Hemi=0;MAF=0.0146362;HWE=0.70165;NFAM=241
5	141308606	205789_2	N	]5:141308378]N	73958.1	PASS	SVTYPE=BND;POS=141308378;STRANDS=+-:1843;CIPOS=0,0;CIEND=0,0;CIPOS95=0,0;CIEND95=0,0;MATEID=205789_1;EVENT=205789;SECONDARY;SU=1843;PE=100;SR=1743;ALG=PROD;AF=0.01467;NSAMP=245;MSQ=301.86;AN=16834;AC=247;NS=8438;AC_Hom=4;AC_Het=243;AC_Hemi=0;MAF=0.0146362;HWE=0.70165;NFAM=241
5	141310341	205790	N	<DEL>	1084.9	PASS	SVTYPE=DEL;POS=141310341;SVLEN=-8287;END=141318628;STRANDS=+-:50;CIPOS=-26,27;CIEND=-23,21;CIPOS95=0,0;CIEND95=0,0;SU=50;PE=32;SR=18;ALG=PROD;AF=0.0001782;NSAMP=3;MSQ=361.63;AN=16834;AC=3;NS=8438;AC_Hom=0;AC_Het=3;AC_Hemi=0;MAF=0.000177767;HWE=1;NFAM=3
5	141351129	57548_1	N	]8:106405620]N	697.75	LOW	SVTYPE=BND;POS=141351129;STRANDS=-+:4;CIPOS=-9,8;CIEND=-9,8;CIPOS95=0,0;CIEND95=0,0;MATEID=57548_2;EVENT=57548;SU=4;PE=0;SR=4;ALG=PROD;AF=0.002376;NSAMP=40;MSQ=15.73;AN=16834;AC=40;NS=8438;AC_Hom=0;AC_Het=40;AC_Hemi=0;MAF=0.00237023;HWE=1;NFAM=39
5	141373274	7975_2	N	N]1:203779293]	123736	LOW	SVTYPE=BND;POS=141373274;STRANDS=++:2133,--:9;CIPOS=0,0;CIEND=0,0;CIPOS95=0,0;CIEND95=0,0;MATEID=7975_1;EVENT=7975;SECONDARY;SU=2142;PE=1;SR=2141;ALG=PROD;AF=0.1518;NSAMP=2556;MSQ=47.79;AN=16834;AC=2556;NS=8438;AC_Hom=0;AC_Het=2567;AC_Hemi=0;MAF=0.15211;HWE=0;NFAM=2371
5	141379668	53013_1	N	N[10:101596766[	454996	LOW	SVTYPE=BND;POS=141379668;STRANDS=+-:4;IMPRECISE;CIPOS=-10,539;CIEND=-490,10;CIPOS95=-1,189;CIEND95=-188,1;MATEID=53013_2;EVENT=53013;SU=4;PE=4;SR=0;ALG=PROD;AF=0.3614;NSAMP=6083;MSQ=74.5;AN=16834;AC=6083;NS=8438;AC_Hom=0;AC_Het=6097;AC_Hemi=0;MAF=0.361282;HWE=0;NFAM=5441
5	141379669	43105_2	N	N[3:105828864[	1.83201e+06	LOW	SVTYPE=BND;POS=141379669;STRANDS=-+:58999;CIPOS=0,0;CIEND=0,0;CIPOS95=0,0;CIEND95=0,0;MATEID=43105_1;EVENT=43105;SECONDARY;SU=58999;PE=48369;SR=10630;ALG=PROD;AF=0.4618;NSAMP=7659;MSQ=238.57;AN=16834;AC=7774;NS=8438;AC_Hom=230;AC_Het=7562;AC_Hemi=0;MAF=0.461721;HWE=0;NFAM=6765
5	141379669	54137_1	N	N[13:32993533[	193.95	LOW	SVTYPE=BND;POS=141379669;STRANDS=+-:55;CIPOS=-9,8;CIEND=-9,8;CIPOS95=0,0;CIEND95=0,0;MATEID=54137_2;EVENT=54137;SU=55;PE=0;SR=55;ALG=PROD;AF=0.0008911;NSAMP=15;MSQ=9.41;AN=16834;AC=15;NS=8438;AC_Hom=0;AC_Het=15;AC_Hemi=0;MAF=0.000888836;HWE=1;NFAM=15
5	141381134	205791	N	<DEL>	344.6	PASS	SVTYPE=DEL;POS=141381134;SVLEN=-1409;END=141382543;STRANDS=+-:15;CIPOS=-5,6;CIEND=-7,3;CIPOS95=0,0;CIEND95=0,0;SU=15;PE=10;SR=5;ALG=PROD;AF=5.94e-05;NSAMP=1;MSQ=344.6;AN=16834;AC=1;NS=8438;AC_Hom=0;AC_Het=1;AC_Hemi=0;MAF=5.92557e-05;HWE=1;NFAM=1
5	141389992	205792_1	N	N[5:141390325[	10.14	LOW	SVTYPE=BND;POS=141389992;STRANDS=+-:5;IMPRECISE;CIPOS=-1,10;CIEND=-10,10;CIPOS95=0,1;CIEND95=0,0;MATEID=205792_2;EVENT=205792;SU=5;PE=0;SR=5;ALG=PROD;AF=0.0001188;NSAMP=2;MSQ=4.62;AN=16834;AC=2;NS=8438;AC_Hom=0;AC_Het=2;AC_Hemi=0;MAF=0.000118511;HWE=1;NFAM=2
5	141390325	205792_2	N	]5:141389992]N	10.14	LOW	SVTYPE=BND;POS=141389992;STRANDS=+-:5;IMPRECISE;CIPOS=-10,10;CIEND=-1,10;CIPOS95=0,0;CIEND95=0,1;MATEID=205792_1;EVENT=205792;SECONDARY;SU=5;PE=0;SR=5;ALG=PROD;AF=0.0001188;NSAMP=2;MSQ=4.62;AN=16834;AC=2;NS=8438;AC_Hom=0;AC_Het=2;AC_Hemi=0;MAF=0.000118511;HWE=1;NFAM=2
5	141394265	7976_2	N	N]1:237422817]	214.63	LOW	SVTYPE=BND;POS=141394265;STRANDS=++:9;CIPOS=-29,28;CIEND=-29,27;CIPOS95=0,0;CIEND95=0,0;MATEID=7976_1;EVENT=7976;SECONDARY;SU=9;PE=0;SR=9;ALG=PROD;AF=0.0008317;NSAMP=14;MSQ=13.04;AN=16834;AC=14;NS=8438;AC_Hom=0;AC_Het=14;AC_Hemi=0;MAF=0.00082958;HWE=1;NFAM=14
5	141394329	311140_1	N	[5:141440061[N	62151.8	LOW	SVTYPE=BND;POS=141394329;STRANDS=--:4431;CIPOS=0,0;CIEND=0,0;CIPOS95=0,0;CIEND95=0,0;MATEID=311140_2;EVENT=311140;SU=4431;PE=1794;SR=2637;ALG=PROD;AF=0.02257;NSAMP=380;MSQ=163.49;AN=16834;AC=380;NS=8438;AC_Hom=0;AC_Het=380;AC_Hemi=0;MAF=0.0225172;HWE=0.0231522;NFAM=378
5	141394513	311141_1	N	N]5:141438174]	24013.2	LOW	SVTYPE=BND;POS=141394513;STRANDS=++:1805;IMPRECISE;CIPOS=-6,127;CIEND=-5,60;CIPOS95=-2,2;CIEND95=0,0;MATEID=311141_2;EVENT=311141;SU=1805;PE=1805;SR=0;ALG=PROD;AF=0.01824;NSAMP=307;MSQ=78.09;AN=16834;AC=307;NS=8438;AC_Hom=0;AC_Het=307;AC_Hemi=0;MAF=0.0181915;HWE=0.118914;NFAM=307
5	141405880	7977_2	N	[1:188799443[N	59286.5	LOW	SVTYPE=BND;POS=141405880;STRANDS=--:52;CIPOS=-9,8;CIEND=-9,8;CIPOS95=0,0;CIEND95=0,0;MATEID=7977_1;EVENT=7977;SECONDARY;SU=52;PE=0;SR=52;ALG=PROD;AF=0.06588;NSAMP=1109;MSQ=53.11;AN=16834;AC=1109;NS=8438;AC_Hom=0;AC_Het=1109;AC_Hemi=0;MAF=0.0657146;HWE=2.66969e-17;NFAM=1094
5	141406005	280117_2	N	N[5:77611763[	36912.9	LOW	SVTYPE=BND;POS=77611763;STRANDS=-+:12;CIPOS=-29,28;CIEND=-29,28;CIPOS95=0,0;CIEND95=0,0;MATEID=280117_1;EVENT=280117;SECONDARY;SU=12;PE=0;SR=12;ALG=PROD;AF=0.149;NSAMP=1733;MSQ=20.97;AN=16834;AC=2509;NS=8438;AC_Hom=1552;AC_Het=959;AC_Hemi=0;MAF=0.148791;HWE=0;NFAM=1546
5	141406359	49974_2	N	N[4:23914913[	814.86	LOW	SVTYPE=BND;POS=141406359;STRANDS=-+:16;CIPOS=-9,8;CIEND=-9,8;CIPOS95=0,0;CIEND95=0,0;MATEID=49974_1;EVENT=49974;SECONDARY;SU=16;PE=0;SR=16;ALG=PROD;AF=0.001485;NSAMP=23;MSQ=35.27;AN=16834;AC=25;NS=8438;AC_Hom=4;AC_Het=21;AC_Hemi=0;MAF=0.00148139;HWE=0.000132181;NFAM=22
5	141419883	205793	N	<DEL>	65.68	PASS	SVTYPE=DEL;POS=141419883;SVLEN=-11088;END=141430971;STRANDS=+-:7;IMPRECISE;CIPOS=0,0;CIEND=0,2;CIPOS95=0,1;CIEND95=0,2;SU=7;PE=6;SR=1;ALG=PROD;AF=5.94e-05;NSAMP=1;MSQ=65.68;AN=16834;AC=1;NS=8438;AC_Hom=0;AC_Het=1;AC_Hemi=0;MAF=5.92557e-05;HWE=1;NFAM=1
5	141427321	205794	N	<DEL>	134.69	PASS	SVTYPE=DEL;POS=141427321;SVLEN=-2658;END=141429979;STRANDS=+-:8;IMPRECISE;CIPOS=-10,244;CIEND=-437,10;CIPOS95=-2,76;CIEND95=-136,0;SU=8;PE=8;SR=0;ALG=PROD;AF=5.94e-05;NSAMP=1;MSQ=134.69;AN=16834;AC=1;NS=8438;AC_Hom=0;AC_Het=1;AC_Hemi=0;MAF=5.92557e-05;HWE=1;NFAM=1
5	141430715	55890_1	N	]20:20850447]N	11664.4	LOW	SVTYPE=BND;POS=141430715;STRANDS=-+:18;IMPRECISE;CIPOS=-301,30;CIEND=-30,308;CIPOS95=-98,30;CIEND95=-30,42;MATEID=55890_2;EVENT=55890;SU=18;PE=18;SR=0;ALG=PROD;AF=0.02329;NSAMP=392;MSQ=29.03;AN=16834;AC=392;NS=8438;AC_Hom=0;AC_Het=392;AC_Hemi=0;MAF=0.0232283;HWE=0.0153659;NFAM=366
5	141430738	33695_2	N	N[2:167056486[	8945.19	LOW	SVTYPE=BND;POS=141430738;STRANDS=-+:4;CIPOS=-9,8;CIEND=-9,8;CIPOS95=0,0;CIEND95=0,0;MATEID=33695_1;EVENT=33695;SECONDARY;SU=4;PE=0;SR=4;ALG=PROD;AF=0.02578;NSAMP=428;MSQ=19.83;AN=16834;AC=434;NS=8438;AC_Hom=12;AC_Het=424;AC_Hemi=0;MAF=0.0258355;HWE=0.826983;NFAM=408
5	141438174	311141_2	N	N]5:141394513]	24013.2	LOW	SVTYPE=BND;POS=141438174;STRANDS=++:1805;IMPRECISE;CIPOS=-5,60;CIEND=-6,127;CIPOS95=0,0;CIEND95=-2,2;MATEID=311141_1;EVENT=311141;SECONDARY;SU=1805;PE=1805;SR=0;ALG=PROD;AF=0.01824;NSAMP=307;MSQ=78.09;AN=16834;AC=307;NS=8438;AC_Hom=0;AC_Het=307;AC_Hemi=0;MAF=0.0181915;HWE=0.118914;NFAM=307
5	141438175	205795	N	<DEL>	71126	PASS	SVTYPE=DEL;POS=141438175;SVLEN=-1884;END=141440059;STRANDS=+-:2073;IMPRECISE;CIPOS=-1,133;CIEND=-94,1;CIPOS95=-1,1;CIEND95=-2,1;SU=2073;PE=2073;SR=0;ALG=PROD;AF=0.02495;NSAMP=406;MSQ=175.16;AN=16834;AC=420;NS=8438;AC_Hom=28;AC_Het=392;AC_Hemi=0;MAF=0.0248874;HWE=0.000720023;NFAM=403
5	141440061	311140_2	N	[5:141394329[N	62151.8	LOW	SVTYPE=BND;POS=141440061;STRANDS=--:4431;CIPOS=0,0;CIEND=0,0;CIPOS95=0,0;CIEND95=0,0;MATEID=311140_1;EVENT=311140;SECONDARY;SU=4431;PE=1794;SR=2637;ALG=PROD;AF=0.02257;NSAMP=380;MSQ=163.49;AN=16834;AC=380;NS=8438;AC_Hom=0;AC_Het=380;AC_Hemi=0;MAF=0.0225172;HWE=0.0231522;NFAM=378
5	141454291	56267_1	N	[6:24549388[N	174.57	LOW	SVTYPE=BND;POS=141454291;STRANDS=--:19;IMPRECISE;CIPOS=-251,30;CIEND=-411,18;CIPOS95=-63,30;CIEND95=-90,18;MATEID=56267_2;EVENT=56267;SU=19;PE=19;SR=0;ALG=PROD;AF=0.0002376;NSAMP=4;MSQ=43.4;AN=16834;AC=4;NS=8438;AC_Hom=0;AC_Het=4;AC_Hemi=0;MAF=0.000237023;HWE=1;NFAM=4
5	141454291	56366_1	N	[6:45277010[N	1261.01	LOW	SVTYPE=BND;POS=141454291;STRANDS=--:64;IMPRECISE;CIPOS=-267,24;CIEND=-304,10;CIPOS95=-40,24;CIEND95=-54,10;MATEID=56366_2;EVENT=56366;SU=64;PE=64;SR=0;ALG=PROD;AF=0.002198;NSAMP=37;MSQ=33.83;AN=16834;AC=37;NS=8438;AC_Hom=0;AC_Het=37;AC_Hemi=0;MAF=0.00219246;HWE=1;NFAM=37
5	141454294	310008_2	N	[5:3974492[N	68.82	LOW	SVTYPE=BND;POS=141454294;STRANDS=--:6;IMPRECISE;CIPOS=-304,10;CIEND=-428,7;CIPOS95=-118,1;CIEND95=-147,0;MATEID=310008_1;EVENT=310008;SECONDARY;SU=6;PE=6;SR=0;ALG=PROD;AF=5.94e-05;NSAMP=1;MSQ=68.82;AN=16834;AC=1;NS=8438;AC_Hom=0;AC_Het=1;AC_Hemi=0;MAF=5.92557e-05;HWE=1;NFAM=1
5	141454298	53145_1	N	[10:88110415[N	460.9	LOW	SVTYPE=BND;POS=141454298;STRANDS=--:10;IMPRECISE;CIPOS=-293,30;CIEND=-401,27;CIPOS95=-110,30;CIEND95=-118,27;MATEID=53145_2;EVENT=53145;SU=10;PE=10;SR=0;ALG=PROD;AF=0.0006534;NSAMP=11;MSQ=41.57;AN=16834;AC=11;NS=8438;AC_Hom=0;AC_Het=11;AC_Hemi=0;MAF=0.000651813;HWE=1;NFAM=11
5	141454299	54723_1	N	]15:49714634]N	137.57	LOW	SVTYPE=BND;POS=141454299;STRANDS=-+:7;IMPRECISE;CIPOS=-341,10;CIEND=-10,387;CIPOS95=-113,1;CIEND95=0,126;MATEID=54723_2;EVENT=54723;SU=7;PE=7;SR=0;ALG=PROD;AF=5.94e-05;NSAMP=1;MSQ=137.57;AN=16834;AC=1;NS=8438;AC_Hom=0;AC_Het=1;AC_Hemi=0;MAF=5.92557e-05;HWE=1;NFAM=1
5	141454314	53871_1	N	[12:57104817[N	68.82	LOW	SVTYPE=BND;POS=141454314;STRANDS=--:5;IMPRECISE;CIPOS=-276,10;CIEND=-493,10;CIPOS95=-140,1;CIEND95=-176,0;MATEID=53871_2;EVENT=53871;SU=5;PE=5;SR=0;ALG=PROD;AF=5.94e-05;NSAMP=1;MSQ=68.82;AN=16834;AC=1;NS=8438;AC_Hom=0;AC_Het=1;AC_Hemi=0;MAF=5.92557e-05;HWE=1;NFAM=1
5	141456194	56365_1	N	N]6:45276997]	10086.7	LOW	SVTYPE=BND;POS=141456194;STRANDS=++:307;CIPOS=-3,9;CIEND=-5,9;CIPOS95=0,0;CIEND95=0,0;MATEID=56365_2;EVENT=56365;SU=307;PE=245;SR=62;ALG=PROD;AF=0.007485;NSAMP=126;MSQ=80;AN=16834;AC=126;NS=8438;AC_Hom=0;AC_Het=126;AC_Hemi=0;MAF=0.00746622;HWE=1;NFAM=124
5	141456903	310084_2	N	N]5:16433101]	53.66	LOW	SVTYPE=BND;POS=141456903;STRANDS=++:4;IMPRECISE;CIPOS=-8,6;CIEND=-9,8;CIPOS95=-1,0;CIEND95=0,0;MATEID=310084_1;EVENT=310084;SECONDARY;SU=4;PE=0;SR=4;ALG=PROD;AF=5.94e-05;NSAMP=1;MSQ=53.66;AN=16834;AC=1;NS=8438;AC_Hom=0;AC_Het=1;AC_Hemi=0;MAF=5.92557e-05;HWE=1;NFAM=1
5	141456926	33696_2	N	N]2:170542228]	2209.99	LOW	SVTYPE=BND;POS=141456926;STRANDS=++:241;CIPOS=-8,8;CIEND=-3,9;CIPOS95=0,0;CIEND95=0,0;MATEID=33696_1;EVENT=33696;SECONDARY;SU=241;PE=115;SR=126;ALG=PROD;AF=0.004633;NSAMP=78;MSQ=27.17;AN=16834;AC=78;NS=8438;AC_Hom=0;AC_Het=78;AC_Hemi=0;MAF=0.00462195;HWE=1;NFAM=77
5	141456952	55621_1	N	N[19:4337396[	1917.48	LOW	SVTYPE=BND;POS=141456952;STRANDS=+-:201;CIPOS=-3,7;CIEND=-6,8;CIPOS95=0,0;CIEND95=0,0;MATEID=55621_2;EVENT=55621;SU=201;PE=123;SR=78;ALG=PROD;AF=0.001604;NSAMP=27;MSQ=70.82;AN=16834;AC=27;NS=8438;AC_Hom=0;AC_Het=27;AC_Hemi=0;MAF=0.00159991;HWE=1;NFAM=16
5	141456960	54269_1	N	N[13:82367698[	855093	LOW	SVTYPE=BND;POS=141456960;STRANDS=+-:140863;CIPOS=0,0;CIEND=0,0;CIPOS95=0,0;CIEND95=0,0;MATEID=54269_2;EVENT=54269;SU=140863;PE=46236;SR=94627;ALG=PROD;AF=0.3794;NSAMP=6387;MSQ=133.54;AN=16834;AC=6387;NS=8438;AC_Hom=0;AC_Het=6404;AC_Hemi=0;MAF=0.379474;HWE=0;NFAM=5596
5	141457073	55196_1	N	N]17:12682461]	56.6	LOW	SVTYPE=BND;POS=141457073;STRANDS=++:9;IMPRECISE;CIPOS=-7,10;CIEND=-3,10;CIPOS95=-3,2;CIEND95=0,3;MATEID=55196_2;EVENT=55196;SU=9;PE=8;SR=1;ALG=PROD;AF=5.94e-05;NSAMP=1;MSQ=56.6;AN=16834;AC=1;NS=8438;AC_Hom=0;AC_Het=1;AC_Hemi=0;MAF=5.92557e-05;HWE=1;NFAM=1
5	141457559	57557_1	N	N[8:109478981[	287.68	PASS	SVTYPE=BND;POS=141457559;STRANDS=+-:21;CIPOS=-4,4;CIEND=-10,10;CIPOS95=0,0;CIEND95=0,0;MATEID=57557_2;EVENT=57557;SU=21;PE=15;SR=6;ALG=PROD;AF=5.94e-05;NSAMP=1;MSQ=287.68;AN=16834;AC=1;NS=8438;AC_Hom=0;AC_Het=1;AC_Hemi=0;MAF=5.92557e-05;HWE=1;NFAM=1
5	141459200	205796	N	<DEL>	2.13693e+06	PASS	SVTYPE=DEL;POS=141459200;SVLEN=-305;END=141459505;STRANDS=+-:41402;CIPOS=0,0;CIEND=0,0;CIPOS95=0,0;CIEND95=0,0;SU=41402;PE=9508;SR=31894;ALG=PROD;AF=0.2938;NSAMP=4160;MSQ=512.38;AN=16834;AC=4946;NS=8438;AC_Hom=1578;AC_Het=3380;AC_Hemi=0;MAF=0.29379;HWE=0.00149995;NFAM=3638
5	141472935	205797	N	<DEL>	209.65	PASS	SVTYPE=DEL;POS=141472935;SVLEN=-4189;END=141477124;STRANDS=+-:11;IMPRECISE;CIPOS=-10,303;CIEND=-154,10;CIPOS95=-2,51;CIEND95=-45,1;SU=11;PE=11;SR=0;ALG=PROD;AF=5.94e-05;NSAMP=1;MSQ=209.65;AN=16834;AC=1;NS=8438;AC_Hom=0;AC_Het=1;AC_Hemi=0;MAF=5.92557e-05;HWE=1;NFAM=1
5	141474132	205798_1	N	N[5:141474250[	290.78	PASS	SVTYPE=BND;POS=141474132;STRANDS=+-:11;CIPOS=-3,2;CIEND=-3,2;CIPOS95=0,0;CIEND95=0,0;MATEID=205798_2;EVENT=205798;SU=11;PE=0;SR=11;ALG=PROD;AF=5.94e-05;NSAMP=1;MSQ=290.75;AN=16834;AC=1;NS=8438;AC_Hom=0;AC_Het=1;AC_Hemi=0;MAF=5.92557e-05;HWE=1;NFAM=1
5	141474250	205798_2	N	]5:141474132]N	290.78	PASS	SVTYPE=BND;POS=141474132;STRANDS=+-:11;CIPOS=-3,2;CIEND=-3,2;CIPOS95=0,0;CIEND95=0,0;MATEID=205798_1;EVENT=205798;SECONDARY;SU=11;PE=0;SR=11;ALG=PROD;AF=5.94e-05;NSAMP=1;MSQ=290.75;AN=16834;AC=1;NS=8438;AC_Hom=0;AC_Het=1;AC_Hemi=0;MAF=5.92557e-05;HWE=1;NFAM=1
5	141476222	7978_2	N	N[1:113610945[	389.18	PASS	SVTYPE=BND;POS=141476222;STRANDS=-+:27;CIPOS=-9,10;CIEND=-10,10;CIPOS95=0,0;CIEND95=0,0;MATEID=7978_1;EVENT=7978;SECONDARY;SU=27;PE=16;SR=11;ALG=PROD;AF=5.94e-05;NSAMP=1;MSQ=389.18;AN=16834;AC=1;NS=8438;AC_Hom=0;AC_Het=1;AC_Hemi=0;MAF=5.92557e-05;HWE=1;NFAM=1
5	141476479	205799	N	<DEL:ME:SINE|Alu|AluSp>	67.41	PASS	SVTYPE=MEI;POS=141476479;SVLEN=-294;END=141476773;STRANDS=+-:5;IMPRECISE;CIPOS=-10,10;CIEND=-8,6;CIPOS95=0,0;CIEND95=-1,0;SU=5;PE=0;SR=5;ALG=PROD;AF=0.0002376;NSAMP=4;MSQ=14.32;AN=16834;AC=4;NS=8438;AC_Hom=0;AC_Het=4;AC_Hemi=0;MAF=0.000237023;HWE=1;NFAM=4
5	141523781	49975_2	N	N[4:73084994[	2698.05	LOW	SVTYPE=BND;POS=141523781;STRANDS=-+:197;CIPOS=-4,4;CIEND=-4,4;CIPOS95=0,0;CIEND95=0,0;MATEID=49975_1;EVENT=49975;SECONDARY;SU=197;PE=0;SR=197;ALG=PROD;AF=0.006059;NSAMP=102;MSQ=25.46;AN=16834;AC=102;NS=8438;AC_Hom=0;AC_Het=102;AC_Hemi=0;MAF=0.00604409;HWE=1;NFAM=99
5	141525275	205800	N	<DEL>	1336.63	PASS	SVTYPE=DEL;POS=141525275;SVLEN=-3389;END=141528664;STRANDS=+-:61;CIPOS=-7,9;CIEND=-10,8;CIPOS95=0,0;CIEND95=0,0;SU=61;PE=37;SR=24;ALG=PROD;AF=0.0002376;NSAMP=4;MSQ=334.16;AN=16834;AC=4;NS=8438;AC_Hom=0;AC_Het=4;AC_Hemi=0;MAF=0.000237023;HWE=1;NFAM=4
5	141542966	57636_1	N	]8:139971857]N	107.77	LOW	SVTYPE=BND;POS=141542966;STRANDS=-+:7;IMPRECISE;CIPOS=-354,10;CIEND=-10,369;CIPOS95=-149,0;CIEND95=-2,71;MATEID=57636_2;EVENT=57636;SU=7;PE=7;SR=0;ALG=PROD;AF=5.94e-05;NSAMP=1;MSQ=107.77;AN=16834;AC=1;NS=8438;AC_Hom=0;AC_Het=1;AC_Hemi=0;MAF=5.92557e-05;HWE=1;NFAM=1
5	141579370	58141_1	N	N[X:47857549[	3008.68	LOW	SVTYPE=BND;POS=141579370;STRANDS=+-:104;IMPRECISE;CIPOS=-30,177;CIEND=-293,7;CIPOS95=-6,6;CIEND95=-67,7;MATEID=58141_2;EVENT=58141;SU=104;PE=104;SR=0;ALG=PROD;AF=0.003742;NSAMP=63;MSQ=47.34;AN=16834;AC=63;NS=8438;AC_Hom=0;AC_Het=63;AC_Hemi=0;MAF=0.00373311;HWE=1;NFAM=63
5	141579435	280621_2	N	N[5:141011623[	520427	LOW	SVTYPE=BND;POS=141011623;STRANDS=-+:31644;IMPRECISE;CIPOS=-220,420;CIEND=-503,131;CIPOS95=-5,5;CIEND95=-6,6;MATEID=280621_1;EVENT=280621;SECONDARY;SU=31644;PE=31643;SR=1;ALG=SUM;AF=0.5022;NSAMP=7700;MSQ=67.36;AN=16834;AC=8454;NS=8438;AC_Hom=1508;AC_Het=6966;AC_Hemi=0;MAF=0.497867;HWE=0;NFAM=6855
5	141579477	205776_2	N	]5:141011871]N	789714	LOW	SVTYPE=BND;POS=141011871;STRANDS=+-:48618;IMPRECISE;CIPOS=-73,63;CIEND=-72,212;CIPOS95=-3,3;CIEND95=-6,6;MATEID=205776_1;EVENT=205776;SECONDARY;SU=48618;PE=48618;SR=0;ALG=SUM;AF=0.3962;NSAMP=6670;MSQ=118.04;AN=16834;AC=6670;NS=8438;AC_Hom=0;AC_Het=6687;AC_Hemi=0;MAF=0.396243;HWE=0;NFAM=5953
5	141579517	58142_1	N	]X:47857652]N	822.64	LOW	SVTYPE=BND;POS=141579517;STRANDS=-+:39;IMPRECISE;CIPOS=-157,30;CIEND=-15,345;CIPOS95=-25,25;CIEND95=-15,93;MATEID=58142_2;EVENT=58142;SU=39;PE=39;SR=0;ALG=PROD;AF=0.001544;NSAMP=26;MSQ=30.79;AN=16834;AC=26;NS=8438;AC_Hom=0;AC_Het=26;AC_Hemi=0;MAF=0.00154065;HWE=1;NFAM=26
5	141581577	280622_2	N	N[5:141011724[	147.69	LOW	SVTYPE=BND;POS=141011724;STRANDS=-+:10;IMPRECISE;CIPOS=-8,10;CIEND=-10,8;CIPOS95=-1,1;CIEND95=-2,0;MATEID=280622_1;EVENT=280622;SECONDARY;SU=10;PE=8;SR=2;ALG=PROD;AF=0.0001188;NSAMP=2;MSQ=73.81;AN=16834;AC=2;NS=8438;AC_Hom=0;AC_Het=2;AC_Hemi=0;MAF=0.000118511;HWE=1;NFAM=2
5	141581669	205777_2	N	]5:141011820]N	251.26	LOW	SVTYPE=BND;POS=141011820;STRANDS=+-:15;IMPRECISE;CIPOS=-134,30;CIEND=-30,337;CIPOS95=-34,30;CIEND95=-30,105;MATEID=205777_1;EVENT=205777;SECONDARY;SU=15;PE=15;SR=0;ALG=PROD;AF=0.0001188;NSAMP=2;MSQ=125.61;AN=16834;AC=2;NS=8438;AC_Hom=0;AC_Het=2;AC_Hemi=0;MAF=0.000118511;HWE=1;NFAM=2
5	141593271	205801	N	<DEL>	140.83	PASS	SVTYPE=DEL;POS=141593271;SVLEN=-1087;END=141594358;STRANDS=+-:8;IMPRECISE;CIPOS=-10,263;CIEND=-164,10;CIPOS95=-2,54;CIEND95=-72,2;SU=8;PE=8;SR=0;ALG=PROD;AF=5.94e-05;NSAMP=1;MSQ=140.83;AN=16834;AC=1;NS=8438;AC_Hom=0;AC_Het=1;AC_Hemi=0;MAF=5.92557e-05;HWE=1;NFAM=1
5	141598008	7979_2	N	N]1:68082723]	24588.4	LOW	SVTYPE=BND;POS=141598008;STRANDS=++:1032;CIPOS=0,0;CIEND=0,0;CIPOS95=0,0;CIEND95=0,0;MATEID=7979_1;EVENT=7979;SECONDARY;SU=1032;PE=0;SR=1032;ALG=PROD;AF=0.03315;NSAMP=558;MSQ=43.39;AN=16834;AC=558;NS=8438;AC_Hom=0;AC_Het=562;AC_Hemi=0;MAF=0.0333017;HWE=0.00012106;NFAM=535
5	141598574	54800_1	N	[15:69765365[N	42.28	LOW	SVTYPE=BND;POS=141598574;STRANDS=--:4;IMPRECISE;CIPOS=-230,10;CIEND=-526,10;CIPOS95=-99,2;CIEND95=-194,1;MATEID=54800_2;EVENT=54800;SU=4;PE=4;SR=0;ALG=PROD;AF=0.0002376;NSAMP=4;MSQ=9.48;AN=16834;AC=4;NS=8438;AC_Hom=0;AC_Het=4;AC_Hemi=0;MAF=0.000237023;HWE=1;NFAM=4
5	141612479	205802_1	N	N[5:141612554[	5930.95	LOW	SVTYPE=BND;POS=141612479;STRANDS=+-:44;CIPOS=-9,8;CIEND=-9,8;CIPOS95=0,0;CIEND95=0,0;MATEID=205802_2;EVENT=205802;SU=44;PE=0;SR=44;ALG=PROD;AF=0.001901;NSAMP=32;MSQ=185.34;AN=16834;AC=32;NS=8438;AC_Hom=0;AC_Het=32;AC_Hemi=0;MAF=0.00189618;HWE=1;NFAM=32
5	141612554	205802_2	N	]5:141612479]N	5930.95	LOW	SVTYPE=BND;POS=141612479;STRANDS=+-:44;CIPOS=-9,8;CIEND=-9,8;CIPOS95=0,0;CIEND95=0,0;MATEID=205802_1;EVENT=205802;SECONDARY;SU=44;PE=0;SR=44;ALG=PROD;AF=0.001901;NSAMP=32;MSQ=185.34;AN=16834;AC=32;NS=8438;AC_Hom=0;AC_Het=32;AC_Hemi=0;MAF=0.00189618;HWE=1;NFAM=32
5	141616134	205803	N	<DEL>	431.64	PASS	SVTYPE=DEL;POS=141616134;SVLEN=-11737;END=141627871;STRANDS=+-:19;CIPOS=-6,7;CIEND=-8,3;CIPOS95=0,0;CIEND95=0,0;SU=19;PE=15;SR=4;ALG=PROD;AF=5.94e-05;NSAMP=1;MSQ=431.64;AN=16834;AC=1;NS=8438;AC_Hom=0;AC_Het=1;AC_Hemi=0;MAF=5.92557e-05;HWE=1;NFAM=1
5	141633572	205804	N	<DEL>	275.65	PASS	SVTYPE=DEL;POS=141633572;SVLEN=-986;END=141634558;STRANDS=+-:13;CIPOS=-5,5;CIEND=-10,10;CIPOS95=0,0;CIEND95=0,0;SU=13;PE=7;SR=6;ALG=PROD;AF=5.94e-05;NSAMP=1;MSQ=275.65;AN=16834;AC=1;NS=8438;AC_Hom=0;AC_Het=1;AC_Hemi=0;MAF=5.92557e-05;HWE=1;NFAM=1
5	141652541	205805_1	N	N[5:141652784[	335.48	LOW	SVTYPE=BND;POS=141652541;STRANDS=+-:4;IMPRECISE;CIPOS=-10,162;CIEND=-153,10;CIPOS95=-3,70;CIEND95=-63,3;MATEID=205805_2;EVENT=205805;SU=4;PE=4;SR=0;ALG=PROD;AF=0.0007128;NSAMP=12;MSQ=20.73;AN=16834;AC=12;NS=8438;AC_Hom=0;AC_Het=14;AC_Hemi=0;MAF=0.00082958;HWE=1;NFAM=12
5	141652784	205805_2	N	]5:141652541]N	335.48	LOW	SVTYPE=BND;POS=141652541;STRANDS=+-:4;IMPRECISE;CIPOS=-153,10;CIEND=-10,162;CIPOS95=-63,3;CIEND95=-3,70;MATEID=205805_1;EVENT=205805;SECONDARY;SU=4;PE=4;SR=0;ALG=PROD;AF=0.0007128;NSAMP=12;MSQ=20.73;AN=16834;AC=12;NS=8438;AC_Hom=0;AC_Het=14;AC_Hemi=0;MAF=0.00082958;HWE=1;NFAM=12
5	141654234	56505_1	N	[6:97259712[N	1467.53	LOW	SVTYPE=BND;POS=141654234;STRANDS=--:13;CIPOS=-29,28;CIEND=-29,28;CIPOS95=0,0;CIEND95=0,0;MATEID=56505_2;EVENT=56505;SU=13;PE=0;SR=13;ALG=PROD;AF=0.003742;NSAMP=63;MSQ=22.14;AN=16834;AC=63;NS=8438;AC_Hom=0;AC_Het=63;AC_Hemi=0;MAF=0.00373311;HWE=1;NFAM=63
5	141655852	33697_2	N	N[2:195327920[	1245.44	LOW	SVTYPE=BND;POS=141655852;STRANDS=-+:12;CIPOS=-10,10;CIEND=-10,10;CIPOS95=0,0;CIEND95=0,0;MATEID=33697_1;EVENT=33697;SECONDARY;SU=12;PE=0;SR=12;ALG=PROD;AF=0.002673;NSAMP=43;MSQ=27.24;AN=16834;AC=45;NS=8438;AC_Hom=4;AC_Het=41;AC_Hemi=0;MAF=0.00266651;HWE=0.00151981;NFAM=43
5	141665856	205806_1	N	N[5:141666265[	94.41	LOW	SVTYPE=BND;POS=141665856;STRANDS=+-:14;CIPOS=-27,28;CIEND=-27,29;CIPOS95=0,0;CIEND95=0,0;MATEID=205806_2;EVENT=205806;SU=14;PE=0;SR=14;ALG=PROD;AF=0.000297;NSAMP=5;MSQ=18.61;AN=16834;AC=5;NS=8438;AC_Hom=0;AC_Het=5;AC_Hemi=0;MAF=0.000296279;HWE=1;NFAM=5
5	141666265	205806_2	N	]5:141665856]N	94.41	LOW	SVTYPE=BND;POS=141665856;STRANDS=+-:14;CIPOS=-27,29;CIEND=-27,28;CIPOS95=0,0;CIEND95=0,0;MATEID=205806_1;EVENT=205806;SECONDARY;SU=14;PE=0;SR=14;ALG=PROD;AF=0.000297;NSAMP=5;MSQ=18.61;AN=16834;AC=5;NS=8438;AC_Hom=0;AC_Het=5;AC_Hemi=0;MAF=0.000296279;HWE=1;NFAM=5
5	141682321	205807	N	<DEL>	869.04	PASS	SVTYPE=DEL;POS=141682321;SVLEN=-6279;END=141688600;STRANDS=+-:35;CIPOS=-4,10;CIEND=-10,10;CIPOS95=0,0;CIEND95=0,0;SU=35;PE=25;SR=10;ALG=PROD;AF=5.94e-05;NSAMP=1;MSQ=869.04;AN=16834;AC=1;NS=8438;AC_Hom=0;AC_Het=1;AC_Hemi=0;MAF=5.92557e-05;HWE=1;NFAM=1
5	141691501	58067_1	N	[X:16120293[N	54.37	LOW	SVTYPE=BND;POS=141691501;STRANDS=--:4;CIPOS=-9,8;CIEND=-9,8;CIPOS95=0,0;CIEND95=0,0;MATEID=58067_2;EVENT=58067;SU=4;PE=0;SR=4;ALG=PROD;AF=0.0001782;NSAMP=3;MSQ=12.51;AN=16834;AC=3;NS=8438;AC_Hom=0;AC_Het=3;AC_Hemi=0;MAF=0.000177767;HWE=1;NFAM=3
5	141699124	205808_1	N	N[5:141700108[	65.68	LOW	SVTYPE=BND;POS=141699124;STRANDS=+-:7;IMPRECISE;CIPOS=-8,10;CIEND=-10,8;CIPOS95=-1,1;CIEND95=-1,0;MATEID=205808_2;EVENT=205808;SU=7;PE=5;SR=2;ALG=PROD;AF=5.94e-05;NSAMP=1;MSQ=65.68;AN=16834;AC=1;NS=8438;AC_Hom=0;AC_Het=1;AC_Hemi=0;MAF=5.92557e-05;HWE=1;NFAM=1
5	141700108	205808_2	N	]5:141699124]N	65.68	LOW	SVTYPE=BND;POS=141699124;STRANDS=+-:7;IMPRECISE;CIPOS=-10,8;CIEND=-8,10;CIPOS95=-1,0;CIEND95=-1,1;MATEID=205808_1;EVENT=205808;SECONDARY;SU=7;PE=5;SR=2;ALG=PROD;AF=5.94e-05;NSAMP=1;MSQ=65.68;AN=16834;AC=1;NS=8438;AC_Hom=0;AC_Het=1;AC_Hemi=0;MAF=5.92557e-05;HWE=1;NFAM=1
5	141715100	205810	N	<DEL>	215.8	PASS	SVTYPE=DEL;POS=141715100;SVLEN=-1846;END=141716946;STRANDS=+-:10;IMPRECISE;CIPOS=-10,284;CIEND=-387,10;CIPOS95=-2,73;CIEND95=-77,2;SU=10;PE=10;SR=0;ALG=PROD;AF=5.94e-05;NSAMP=1;MSQ=215.79;AN=16834;AC=1;NS=8438;AC_Hom=0;AC_Het=1;AC_Hemi=0;MAF=5.92557e-05;HWE=1;NFAM=1
5	141715305	205809	N	<DEL>	35.75	PASS	SVTYPE=DEL;POS=141715305;SVLEN=-767;END=141716072;STRANDS=+-:4;IMPRECISE;CIPOS=-5,10;CIEND=-10,10;CIPOS95=-2,2;CIEND95=-3,1;SU=4;PE=3;SR=1;ALG=PROD;AF=5.94e-05;NSAMP=1;MSQ=35.75;AN=16834;AC=1;NS=8438;AC_Hom=0;AC_Het=1;AC_Hemi=0;MAF=5.92557e-05;HWE=1;NFAM=1
5	141716276	205811	N	<DEL>	44.77	PASS	SVTYPE=DEL;POS=141716276;SVLEN=-551;END=141716827;STRANDS=+-:5;IMPRECISE;CIPOS=-10,419;CIEND=-238,10;CIPOS95=-2,108;CIEND95=-115,2;SU=5;PE=5;SR=0;ALG=PROD;AF=5.94e-05;NSAMP=1;MSQ=44.77;AN=16834;AC=1;NS=8438;AC_Hom=0;AC_Het=1;AC_Hemi=0;MAF=5.92557e-05;HWE=1;NFAM=1
5	141727450	205812	N	<DEL>	254.8	PASS	SVTYPE=DEL;POS=141727450;SVLEN=-868;END=141728318;STRANDS=+-:12;IMPRECISE;CIPOS=-10,333;CIEND=-93,10;CIPOS95=-2,94;CIEND95=-36,3;SU=12;PE=12;SR=0;ALG=PROD;AF=5.94e-05;NSAMP=1;MSQ=254.8;AN=16834;AC=1;NS=8438;AC_Hom=0;AC_Het=1;AC_Hemi=0;MAF=5.92557e-05;HWE=1;NFAM=1
5	141731411	205813_1	N	N[5:141731656[	24644.3	LOW	SVTYPE=BND;POS=141731411;STRANDS=+-:79;IMPRECISE;CIPOS=-150,242;CIEND=-201,44;CIPOS95=-102,102;CIEND95=-64,44;MATEID=205813_2;EVENT=205813;SU=79;PE=79;SR=0;ALG=SUM;AF=0.05865;NSAMP=364;MSQ=59.12;AN=8628;AC=506;NS=4327;AC_Hom=284;AC_Het=223;AC_Hemi=0;MAF=0.0585856;HWE=0;NFAM=352
5	141731656	205813_2	N	]5:141731411]N	24644.3	LOW	SVTYPE=BND;POS=141731411;STRANDS=+-:79;IMPRECISE;CIPOS=-201,44;CIEND=-150,242;CIPOS95=-64,44;CIEND95=-102,102;MATEID=205813_1;EVENT=205813;SECONDARY;SU=79;PE=79;SR=0;ALG=SUM;AF=0.05865;NSAMP=364;MSQ=59.12;AN=8628;AC=506;NS=4327;AC_Hom=284;AC_Het=223;AC_Hemi=0;MAF=0.0585856;HWE=0;NFAM=352
5	141732006	49976_2	N	[4:63720347[N	93431.9	LOW	SVTYPE=BND;POS=141732006;STRANDS=--:9;CIPOS=-24,28;CIEND=-29,28;CIPOS95=0,0;CIEND95=0,0;MATEID=49976_1;EVENT=49976;SECONDARY;SU=9;PE=0;SR=9;ALG=PROD;AF=0.1613;NSAMP=2710;MSQ=33.95;AN=16834;AC=2715;NS=8438;AC_Hom=10;AC_Het=2709;AC_Hemi=0;MAF=0.161116;HWE=0;NFAM=2428
5	141732039	57793_1	N	[9:73136080[N	13918.9	LOW	SVTYPE=BND;POS=141732039;STRANDS=--:30;CIPOS=-10,10;CIEND=-10,7;CIPOS95=0,0;CIEND95=0,0;MATEID=57793_2;EVENT=57793;SU=30;PE=14;SR=16;ALG=PROD;AF=0.04004;NSAMP=581;MSQ=23.62;AN=16834;AC=674;NS=8438;AC_Hom=186;AC_Het=490;AC_Hemi=0;MAF=0.0400569;HWE=0;NFAM=567
5	141732113	280624_1	N	]5:158962939]N	9190.23	LOW	SVTYPE=BND;POS=141732113;STRANDS=-+:16;IMPRECISE;CIPOS=-302,78;CIEND=-61,551;CIPOS95=-139,78;CIEND95=-61,148;MATEID=280624_2;EVENT=280624;SU=16;PE=16;SR=0;ALG=SUM;AF=0.04016;NSAMP=675;MSQ=11.18;AN=16834;AC=676;NS=8438;AC_Hom=2;AC_Het=674;AC_Hemi=0;MAF=0.0400569;HWE=2.42643e-05;NFAM=659
5	141741667	57951_1	N	]9:131200075]N	11256.5	LOW	SVTYPE=BND;POS=141741667;STRANDS=-+:15;CIPOS=-26,25;CIEND=-26,25;CIPOS95=0,0;CIEND95=0,0;MATEID=57951_2;EVENT=57951;SU=15;PE=0;SR=15;ALG=PROD;AF=0.01479;NSAMP=249;MSQ=44.05;AN=16834;AC=249;NS=8438;AC_Hom=0;AC_Het=249;AC_Hemi=0;MAF=0.0147547;HWE=0.266795;NFAM=249
5	141752311	205814_1	N	N[5:141752672[	19822	PASS	SVTYPE=BND;POS=141752311;STRANDS=+-:581;CIPOS=-2,1;CIEND=0,1;CIPOS95=0,0;CIEND95=0,0;MATEID=205814_2;EVENT=205814;SU=581;PE=270;SR=311;ALG=PROD;AF=0.004099;NSAMP=69;MSQ=287.27;AN=16834;AC=69;NS=8438;AC_Hom=0;AC_Het=69;AC_Hemi=0;MAF=0.00408865;HWE=1;NFAM=69
5	141752672	205814_2	N	]5:141752311]N	19822	PASS	SVTYPE=BND;POS=141752311;STRANDS=+-:581;CIPOS=0,1;CIEND=-2,1;CIPOS95=0,0;CIEND95=0,0;MATEID=205814_1;EVENT=205814;SECONDARY;SU=581;PE=270;SR=311;ALG=PROD;AF=0.004099;NSAMP=69;MSQ=287.27;AN=16834;AC=69;NS=8438;AC_Hom=0;AC_Het=69;AC_Hemi=0;MAF=0.00408865;HWE=1;NFAM=69
5	141753448	205815_1	N	N[5:141756348[	1087.71	LOW	SVTYPE=BND;POS=141753448;STRANDS=+-:68;IMPRECISE;CIPOS=-16,278;CIEND=-200,24;CIPOS95=-15,15;CIEND95=-12,12;MATEID=205815_2;EVENT=205815;SU=68;PE=68;SR=0;ALG=PROD;AF=0.0007128;NSAMP=12;MSQ=90.63;AN=16834;AC=12;NS=8438;AC_Hom=0;AC_Het=12;AC_Hemi=0;MAF=0.000711069;HWE=1;NFAM=7
5	141756348	205815_2	N	]5:141753448]N	1087.71	LOW	SVTYPE=BND;POS=141753448;STRANDS=+-:68;IMPRECISE;CIPOS=-200,24;CIEND=-16,278;CIPOS95=-12,12;CIEND95=-15,15;MATEID=205815_1;EVENT=205815;SECONDARY;SU=68;PE=68;SR=0;ALG=PROD;AF=0.0007128;NSAMP=12;MSQ=90.63;AN=16834;AC=12;NS=8438;AC_Hom=0;AC_Het=12;AC_Hemi=0;MAF=0.000711069;HWE=1;NFAM=7
5	141759728	205816_1	N	N[5:141760008[	289.26	LOW	SVTYPE=BND;POS=141759728;STRANDS=+-:22;CIPOS=-30,30;CIEND=-30,30;CIPOS95=0,0;CIEND95=0,0;MATEID=205816_2;EVENT=205816;SU=22;PE=0;SR=22;ALG=PROD;AF=0.0007128;NSAMP=12;MSQ=22.39;AN=16834;AC=12;NS=8438;AC_Hom=0;AC_Het=12;AC_Hemi=0;MAF=0.000711069;HWE=1;NFAM=12
5	141760008	205816_2	N	]5:141759728]N	289.26	LOW	SVTYPE=BND;POS=141759728;STRANDS=+-:22;CIPOS=-30,30;CIEND=-30,30;CIPOS95=0,0;CIEND95=0,0;MATEID=205816_1;EVENT=205816;SECONDARY;SU=22;PE=0;SR=22;ALG=PROD;AF=0.0007128;NSAMP=12;MSQ=22.39;AN=16834;AC=12;NS=8438;AC_Hom=0;AC_Het=12;AC_Hemi=0;MAF=0.000711069;HWE=1;NFAM=12
5	141760465	205817	N	<DEL>	946.31	PASS	SVTYPE=DEL;POS=141760465;SVLEN=-1014;END=141761479;STRANDS=+-:49;IMPRECISE;CIPOS=-51,646;CIEND=-523,74;CIPOS95=-51,267;CIEND95=-168,74;SU=49;PE=49;SR=0;ALG=SUM;AF=0.0003564;NSAMP=6;MSQ=157.72;AN=16834;AC=6;NS=8438;AC_Hom=0;AC_Het=6;AC_Hemi=0;MAF=0.000355534;HWE=1;NFAM=6
5	141760608	280625_1	N	]5:141761071]N	4022.47	LOW	SVTYPE=BND;POS=141760608;STRANDS=-+:19;IMPRECISE;CIPOS=-251,50;CIEND=-50,433;CIPOS95=-56,50;CIEND95=-50,90;MATEID=280625_2;EVENT=280625;SU=19;PE=19;SR=0;ALG=PROD;AF=0.01913;NSAMP=322;MSQ=10.35;AN=16834;AC=322;NS=8438;AC_Hom=0;AC_Het=323;AC_Hemi=0;MAF=0.0191396;HWE=0.0779766;NFAM=319
5	141761071	280625_2	N	N[5:141760608[	4022.47	LOW	SVTYPE=BND;POS=141760608;STRANDS=-+:19;IMPRECISE;CIPOS=-50,433;CIEND=-251,50;CIPOS95=-50,90;CIEND95=-56,50;MATEID=280625_1;EVENT=280625;SECONDARY;SU=19;PE=19;SR=0;ALG=PROD;AF=0.01913;NSAMP=322;MSQ=10.35;AN=16834;AC=322;NS=8438;AC_Hom=0;AC_Het=323;AC_Hemi=0;MAF=0.0191396;HWE=0.0779766;NFAM=319
5	141771438	205818_1	N	N[5:141771745[	259.91	LOW	SVTYPE=BND;POS=141771438;STRANDS=+-:30;CIPOS=-9,8;CIEND=-9,8;CIPOS95=0,0;CIEND95=0,0;MATEID=205818_2;EVENT=205818;SU=30;PE=0;SR=30;ALG=PROD;AF=0.0007722;NSAMP=13;MSQ=18.6;AN=16834;AC=13;NS=8438;AC_Hom=0;AC_Het=13;AC_Hemi=0;MAF=0.000770325;HWE=1;NFAM=13
5	141771586	43106_2	N	[3:133144852[N	128653	LOW	SVTYPE=BND;POS=141771586;STRANDS=--:890;CIPOS=-4,4;CIEND=0,0;CIPOS95=0,0;CIEND95=0,0;MATEID=43106_1;EVENT=43106;SECONDARY;SU=890;PE=1;SR=889;ALG=PROD;AF=0.1893;NSAMP=3187;MSQ=39.88;AN=16834;AC=3187;NS=8438;AC_Hom=0;AC_Het=3193;AC_Hemi=0;MAF=0.189204;HWE=0;NFAM=2999
5	141771745	205818_2	N	]5:141771438]N	259.91	LOW	SVTYPE=BND;POS=141771438;STRANDS=+-:30;CIPOS=-9,8;CIEND=-9,8;CIPOS95=0,0;CIEND95=0,0;MATEID=205818_1;EVENT=205818;SECONDARY;SU=30;PE=0;SR=30;ALG=PROD;AF=0.0007722;NSAMP=13;MSQ=18.6;AN=16834;AC=13;NS=8438;AC_Hom=0;AC_Het=13;AC_Hemi=0;MAF=0.000770325;HWE=1;NFAM=13
5	141811071	205819	N	<DEL:ME:SINE|Alu|AluSc>	17.16	PASS	SVTYPE=MEI;POS=141811071;SVLEN=-282;END=141811353;STRANDS=+-:4;CIPOS=-9,8;CIEND=-9,8;CIPOS95=0,0;CIEND95=0,0;SU=4;PE=0;SR=4;ALG=PROD;AF=0.0001782;NSAMP=3;MSQ=5.39;AN=16834;AC=3;NS=8438;AC_Hom=0;AC_Het=3;AC_Hemi=0;MAF=0.000177767;HWE=1;NFAM=3
5	141827711	205820	N	<DEL>	330.3	PASS	SVTYPE=DEL;POS=141827711;SVLEN=-69;END=141827780;STRANDS=+-:9;CIPOS=-4,3;CIEND=-4,3;CIPOS95=0,0;CIEND95=0,0;SU=9;PE=0;SR=9;ALG=PROD;AF=5.94e-05;NSAMP=1;MSQ=329.76;AN=16834;AC=1;NS=8438;AC_Hom=0;AC_Het=1;AC_Hemi=0;MAF=5.92557e-05;HWE=1;NFAM=1
5	141862429	43107_2	N	N[3:111441030[	9.27	LOW	SVTYPE=BND;POS=141862429;STRANDS=-+:6;CIPOS=-6,5;CIEND=-6,5;CIPOS95=0,0;CIEND95=0,0;MATEID=43107_1;EVENT=43107;SECONDARY;SU=6;PE=0;SR=6;ALG=PROD;AF=5.94e-05;NSAMP=1;MSQ=9.19;AN=16834;AC=1;NS=8438;AC_Hom=0;AC_Het=1;AC_Hemi=0;MAF=5.92557e-05;HWE=1;NFAM=1
5	141863707	205821_1	N	N[5:141863779[	19024	LOW	SVTYPE=BND;POS=141863707;STRANDS=+-:675;CIPOS=0,0;CIEND=0,1;CIPOS95=0,0;CIEND95=0,0;MATEID=205821_2;EVENT=205821;SU=675;PE=2;SR=673;ALG=PROD;AF=0.005703;NSAMP=95;MSQ=200.25;AN=16834;AC=96;NS=8438;AC_Hom=2;AC_Het=94;AC_Hemi=0;MAF=0.00568855;HWE=0.237952;NFAM=94
5	141863779	205821_2	N	]5:141863707]N	19024	LOW	SVTYPE=BND;POS=141863707;STRANDS=+-:675;CIPOS=0,1;CIEND=0,0;CIPOS95=0,0;CIEND95=0,0;MATEID=205821_1;EVENT=205821;SECONDARY;SU=675;PE=2;SR=673;ALG=PROD;AF=0.005703;NSAMP=95;MSQ=200.25;AN=16834;AC=96;NS=8438;AC_Hom=2;AC_Het=94;AC_Hemi=0;MAF=0.00568855;HWE=0.237952;NFAM=94
5	141879346	205822	N	<DEL>	485.69	PASS	SVTYPE=DEL;POS=141879346;SVLEN=-106347;END=141985693;STRANDS=+-:21;CIPOS=-8,10;CIEND=-10,8;CIPOS95=0,0;CIEND95=0,0;SU=21;PE=11;SR=10;ALG=PROD;AF=5.94e-05;NSAMP=1;MSQ=485.69;AN=16834;AC=1;NS=8438;AC_Hom=0;AC_Het=1;AC_Hemi=0;MAF=5.92557e-05;HWE=1;NFAM=1
5	141904217	55423_1	N	N]18:11489189]	7392.58	LOW	SVTYPE=BND;POS=141904217;STRANDS=++:80;IMPRECISE;CIPOS=-10,434;CIEND=-10,334;CIPOS95=-10,70;CIEND95=-10,24;MATEID=55423_2;EVENT=55423;SU=80;PE=80;SR=0;ALG=PROD;AF=0.008614;NSAMP=145;MSQ=49.23;AN=16834;AC=145;NS=8438;AC_Hom=0;AC_Het=147;AC_Hemi=0;MAF=0.00871059;HWE=1;NFAM=136
5	141917539	55702_1	N	N]19:21721096]	164.57	LOW	SVTYPE=BND;POS=141917539;STRANDS=++:4;IMPRECISE;CIPOS=-10,9;CIEND=-8,10;CIPOS95=-1,1;CIEND95=-1,1;MATEID=55702_2;EVENT=55702;SU=4;PE=1;SR=3;ALG=PROD;AF=0.0005346;NSAMP=8;MSQ=18.81;AN=16834;AC=9;NS=8438;AC_Hom=2;AC_Het=7;AC_Hemi=0;MAF=0.000533302;HWE=0.00213201;NFAM=8
5	141918995	205823_1	N	N[5:141919149[	1658.13	LOW	SVTYPE=BND;POS=141918995;STRANDS=+-:12;CIPOS=-24,30;CIEND=-20,20;CIPOS95=0,0;CIEND95=0,0;MATEID=205823_2;EVENT=205823;SU=12;PE=0;SR=12;ALG=PROD;AF=0.005406;NSAMP=91;MSQ=16.34;AN=16834;AC=91;NS=8438;AC_Hom=0;AC_Het=91;AC_Hemi=0;MAF=0.00539227;HWE=1;NFAM=89
5	141919149	205823_2	N	]5:141918995]N	1658.13	LOW	SVTYPE=BND;POS=141918995;STRANDS=+-:12;CIPOS=-20,20;CIEND=-24,30;CIPOS95=0,0;CIEND95=0,0;MATEID=205823_1;EVENT=205823;SECONDARY;SU=12;PE=0;SR=12;ALG=PROD;AF=0.005406;NSAMP=91;MSQ=16.34;AN=16834;AC=91;NS=8438;AC_Hom=0;AC_Het=91;AC_Hemi=0;MAF=0.00539227;HWE=1;NFAM=89
5	141925149	205824	N	<DEL>	341.66	PASS	SVTYPE=DEL;POS=141925149;SVLEN=-2109;END=141927258;STRANDS=+-:14;CIPOS=-4,4;CIEND=-5,2;CIPOS95=0,0;CIEND95=0,0;SU=14;PE=7;SR=7;ALG=PROD;AF=5.94e-05;NSAMP=1;MSQ=341.66;AN=16834;AC=1;NS=8438;AC_Hom=0;AC_Het=1;AC_Hemi=0;MAF=5.92557e-05;HWE=1;NFAM=1
5	141945815	52889_1	N	N]10:128616070]	702728	LOW	SVTYPE=BND;POS=141945815;STRANDS=++:4564;IMPRECISE;CIPOS=-9,21;CIEND=-3,36;CIPOS95=-1,1;CIEND95=0,0;MATEID=52889_2;EVENT=52889;SU=4564;PE=4563;SR=1;ALG=PROD;AF=0.4213;NSAMP=7093;MSQ=98.65;AN=16834;AC=7093;NS=8438;AC_Hom=0;AC_Het=7111;AC_Hemi=0;MAF=0.421368;HWE=0;NFAM=6254
5	141971331	205825_1	N	N[5:141971461[	167.77	LOW	SVTYPE=BND;POS=141971331;STRANDS=+-:6;CIPOS=-6,5;CIEND=-6,5;CIPOS95=0,0;CIEND95=0,0;MATEID=205825_2;EVENT=205825;SU=6;PE=0;SR=6;ALG=PROD;AF=5.94e-05;NSAMP=1;MSQ=167.76;AN=16834;AC=1;NS=8438;AC_Hom=0;AC_Het=1;AC_Hemi=0;MAF=5.92557e-05;HWE=1;NFAM=1
5	141971461	205825_2	N	]5:141971331]N	167.77	LOW	SVTYPE=BND;POS=141971331;STRANDS=+-:6;CIPOS=-6,5;CIEND=-6,5;CIPOS95=0,0;CIEND95=0,0;MATEID=205825_1;EVENT=205825;SECONDARY;SU=6;PE=0;SR=6;ALG=PROD;AF=5.94e-05;NSAMP=1;MSQ=167.76;AN=16834;AC=1;NS=8438;AC_Hom=0;AC_Het=1;AC_Hemi=0;MAF=5.92557e-05;HWE=1;NFAM=1
5	141976241	205826_1	N	N[5:141976343[	50088.3	LOW	SVTYPE=BND;POS=141976241;STRANDS=+-:1798;CIPOS=0,0;CIEND=0,0;CIPOS95=0,0;CIEND95=0,0;MATEID=205826_2;EVENT=205826;SU=1798;PE=65;SR=1733;ALG=PROD;AF=0.01562;NSAMP=255;MSQ=196.42;AN=16834;AC=263;NS=8438;AC_Hom=16;AC_Het=247;AC_Hemi=0;MAF=0.0155843;HWE=0.000977056;NFAM=251
5	141976343	205826_2	N	]5:141976241]N	50088.3	LOW	SVTYPE=BND;POS=141976241;STRANDS=+-:1798;CIPOS=0,0;CIEND=0,0;CIPOS95=0,0;CIEND95=0,0;MATEID=205826_1;EVENT=205826;SECONDARY;SU=1798;PE=65;SR=1733;ALG=PROD;AF=0.01562;NSAMP=255;MSQ=196.42;AN=16834;AC=263;NS=8438;AC_Hom=16;AC_Het=247;AC_Hemi=0;MAF=0.0155843;HWE=0.000977056;NFAM=251
5	141995084	205827	N	<DEL>	140.64	PASS	SVTYPE=DEL;POS=141995084;SVLEN=-3584;END=141998668;STRANDS=+-:10;IMPRECISE;CIPOS=-30,405;CIEND=-197,30;CIPOS95=-30,81;CIEND95=-56,30;SU=10;PE=10;SR=0;ALG=PROD;AF=0.0001188;NSAMP=2;MSQ=70.33;AN=16834;AC=2;NS=8438;AC_Hom=0;AC_Het=2;AC_Hemi=0;MAF=0.000118511;HWE=1;NFAM=1
5	141996721	205828_1	N	N[5:141999709[	2065.35	LOW	SVTYPE=BND;POS=141996721;STRANDS=+-:121;IMPRECISE;CIPOS=-15,216;CIEND=-131,38;CIPOS95=-10,10;CIEND95=-6,6;MATEID=205828_2;EVENT=205828;SU=121;PE=121;SR=0;ALG=PROD;AF=0.0009505;NSAMP=16;MSQ=128.98;AN=16834;AC=16;NS=8438;AC_Hom=0;AC_Het=16;AC_Hemi=0;MAF=0.000948092;HWE=1;NFAM=16
5	141999219	280626	N	<DUP>	480.98	PASS	SVTYPE=DUP;POS=141999219;SVLEN=649;END=141999868;STRANDS=-+:52;IMPRECISE;CIPOS=-166,21;CIEND=-47,240;CIPOS95=-19,19;CIEND95=-15,15;SU=52;PE=52;SR=0;ALG=PROD;AF=0.0005346;NSAMP=7;MSQ=67.29;AN=16834;AC=9;NS=8438;AC_Hom=4;AC_Het=5;AC_Hemi=0;MAF=0.000533302;HWE=1.32704e-06;NFAM=7
5	141999226	280627	N	<DUP>	147.19	PASS	SVTYPE=DUP;POS=141999226;SVLEN=42207;END=142041433;STRANDS=-+:15;IMPRECISE;CIPOS=-162,10;CIEND=-10,238;CIPOS95=-60,2;CIEND95=-2,58;SU=15;PE=15;SR=0;ALG=PROD;AF=5.94e-05;NSAMP=1;MSQ=146.56;AN=16834;AC=1;NS=8438;AC_Hom=0;AC_Het=1;AC_Hemi=0;MAF=5.92557e-05;HWE=1;NFAM=1
5	141999709	205828_2	N	]5:141996721]N	2065.35	LOW	SVTYPE=BND;POS=141996721;STRANDS=+-:121;IMPRECISE;CIPOS=-131,38;CIEND=-15,216;CIPOS95=-6,6;CIEND95=-10,10;MATEID=205828_1;EVENT=205828;SECONDARY;SU=121;PE=121;SR=0;ALG=PROD;AF=0.0009505;NSAMP=16;MSQ=128.98;AN=16834;AC=16;NS=8438;AC_Hom=0;AC_Het=16;AC_Hemi=0;MAF=0.000948092;HWE=1;NFAM=16
5	142001238	205829_1	N	N[5:142001347[	317.75	PASS	SVTYPE=BND;POS=142001238;STRANDS=+-:12;CIPOS=-10,10;CIEND=-9,9;CIPOS95=0,0;CIEND95=0,0;MATEID=205829_2;EVENT=205829;SU=12;PE=0;SR=12;ALG=PROD;AF=5.94e-05;NSAMP=1;MSQ=317.74;AN=16834;AC=1;NS=8438;AC_Hom=0;AC_Het=1;AC_Hemi=0;MAF=5.92557e-05;HWE=1;NFAM=1
5	142001347	205829_2	N	]5:142001238]N	317.75	PASS	SVTYPE=BND;POS=142001238;STRANDS=+-:12;CIPOS=-9,9;CIEND=-10,10;CIPOS95=0,0;CIEND95=0,0;MATEID=205829_1;EVENT=205829;SECONDARY;SU=12;PE=0;SR=12;ALG=PROD;AF=5.94e-05;NSAMP=1;MSQ=317.74;AN=16834;AC=1;NS=8438;AC_Hom=0;AC_Het=1;AC_Hemi=0;MAF=5.92557e-05;HWE=1;NFAM=1
5	142005425	205830	N	<DEL>	1975.05	PASS	SVTYPE=DEL;POS=142005425;SVLEN=-1592;END=142007017;STRANDS=+-:93;CIPOS=-42,41;CIEND=-42,40;CIPOS95=0,0;CIEND95=0,0;SU=93;PE=45;SR=48;ALG=PROD;AF=0.0002376;NSAMP=4;MSQ=493.76;AN=16834;AC=4;NS=8438;AC_Hom=0;AC_Het=4;AC_Hemi=0;MAF=0.000237023;HWE=1;NFAM=3
5	142016224	205831	N	<DEL>	71111.1	PASS	SVTYPE=DEL;POS=142016224;SVLEN=-5279;END=142021503;STRANDS=+-:3104;CIPOS=0,0;CIEND=0,0;CIPOS95=0,0;CIEND95=0,0;SU=3104;PE=1775;SR=1329;ALG=PROD;AF=0.009148;NSAMP=152;MSQ=467.84;AN=16834;AC=154;NS=8438;AC_Hom=4;AC_Het=150;AC_Hemi=0;MAF=0.00912539;HWE=0.154174;NFAM=151
5	142025778	205832	N	<DEL>	1022.74	PASS	SVTYPE=DEL;POS=142025778;SVLEN=-399;END=142026177;STRANDS=+-:37;IMPRECISE;CIPOS=-30,262;CIEND=-60,50;CIPOS95=-22,22;CIEND95=-13,13;SU=37;PE=37;SR=0;ALG=PROD;AF=0.000297;NSAMP=5;MSQ=204.44;AN=16834;AC=5;NS=8438;AC_Hom=0;AC_Het=5;AC_Hemi=0;MAF=0.000296279;HWE=1;NFAM=4
5	142061932	280628	N	<DUP>	170.71	PASS	SVTYPE=DUP;POS=142061932;SVLEN=708867;END=142770799;STRANDS=-+:19;CIPOS=-4,2;CIEND=-7,10;CIPOS95=0,0;CIEND95=0,0;SU=19;PE=10;SR=9;ALG=PROD;AF=5.94e-05;NSAMP=1;MSQ=170.4;AN=16834;AC=1;NS=8438;AC_Hom=0;AC_Het=1;AC_Hemi=0;MAF=5.92557e-05;HWE=1;NFAM=1
5	142066616	205833	N	<DEL>	1120.78	PASS	SVTYPE=DEL;POS=142066616;SVLEN=-9489;END=142076105;STRANDS=+-:46;CIPOS=-22,21;CIEND=-22,20;CIPOS95=0,0;CIEND95=0,0;SU=46;PE=25;SR=21;ALG=PROD;AF=0.0001188;NSAMP=2;MSQ=560.38;AN=16834;AC=2;NS=8438;AC_Hom=0;AC_Het=2;AC_Hemi=0;MAF=0.000118511;HWE=1;NFAM=2
5	142094671	311142	N	<INV>	1798.38	LOW	SVTYPE=INV;POS=142094671;SVLEN=154;END=142094825;STRANDS=++:10,--:14;IMPRECISE;CIPOS=-21,9;CIEND=-27,20;CIPOS95=-8,8;CIEND95=-7,7;SU=24;PE=24;SR=0;ALG=PROD;AF=0.003624;NSAMP=61;MSQ=27.93;AN=16834;AC=61;NS=8438;AC_Hom=0;AC_Het=61;AC_Hemi=0;MAF=0.0036146;HWE=1;NFAM=61
5	142094759	54586_1	N	[14:82016073[N	98.99	LOW	SVTYPE=BND;POS=142094759;STRANDS=--:9;CIPOS=-29,28;CIEND=-29,28;CIPOS95=0,0;CIEND95=0,0;MATEID=54586_2;EVENT=54586;SU=9;PE=0;SR=9;ALG=PROD;AF=0.0004158;NSAMP=7;MSQ=11.97;AN=16834;AC=7;NS=8438;AC_Hom=0;AC_Het=7;AC_Hemi=0;MAF=0.00041479;HWE=1;NFAM=7
5	142094759	57744_1	N	]9:25518088]N	2709.28	LOW	SVTYPE=BND;POS=142094759;STRANDS=-+:4;CIPOS=-9,8;CIEND=-9,8;CIPOS95=0,0;CIEND95=0,0;MATEID=57744_2;EVENT=57744;SU=4;PE=0;SR=4;ALG=PROD;AF=0.00695;NSAMP=110;MSQ=23.77;AN=16834;AC=117;NS=8438;AC_Hom=14;AC_Het=103;AC_Hemi=0;MAF=0.00693292;HWE=1.21617e-07;NFAM=109
5	142094767	58145_1	N	N[X:48278918[	2003.6	LOW	SVTYPE=BND;POS=142094767;STRANDS=+-:12;IMPRECISE;CIPOS=-30,266;CIEND=-288,30;CIPOS95=-30,34;CIEND95=-120,30;MATEID=58145_2;EVENT=58145;SU=12;PE=12;SR=0;ALG=PROD;AF=0.004455;NSAMP=75;MSQ=25.89;AN=16834;AC=75;NS=8438;AC_Hom=0;AC_Het=75;AC_Hemi=0;MAF=0.00444418;HWE=1;NFAM=74
5	142094786	43109_2	N	N]3:143957407]	237.07	LOW	SVTYPE=BND;POS=142094786;STRANDS=++:11;IMPRECISE;CIPOS=-50,308;CIEND=-50,506;CIPOS95=-37,37;CIEND95=-50,143;MATEID=43109_1;EVENT=43109;SECONDARY;SU=11;PE=11;SR=0;ALG=PROD;AF=0.0004158;NSAMP=7;MSQ=32.81;AN=16834;AC=7;NS=8438;AC_Hom=0;AC_Het=7;AC_Hemi=0;MAF=0.00041479;HWE=1;NFAM=7
5	142094788	33698_2	N	N]2:24474499]	633.4	LOW	SVTYPE=BND;POS=142094788;STRANDS=++:9;IMPRECISE;CIPOS=-30,382;CIEND=-27,520;CIPOS95=-30,58;CIEND95=-27,148;MATEID=33698_1;EVENT=33698;SECONDARY;SU=9;PE=9;SR=0;ALG=PROD;AF=0.001782;NSAMP=30;MSQ=20.22;AN=16834;AC=30;NS=8438;AC_Hom=0;AC_Het=30;AC_Hemi=0;MAF=0.00177767;HWE=1;NFAM=29
5	142094803	55487_1	N	[18:41279166[N	1126.15	LOW	SVTYPE=BND;POS=142094803;STRANDS=--:4;IMPRECISE;CIPOS=-324,50;CIEND=-414,50;CIPOS95=-132,50;CIEND95=-192,50;MATEID=55487_2;EVENT=55487;SU=4;PE=4;SR=0;ALG=PROD;AF=0.00297;NSAMP=49;MSQ=20.93;AN=16834;AC=50;NS=8438;AC_Hom=2;AC_Het=48;AC_Hemi=0;MAF=0.00296279;HWE=0.070215;NFAM=49
5	142094805	33699_2	N	[2:211923670[N	1495.52	LOW	SVTYPE=BND;POS=142094805;STRANDS=--:22;IMPRECISE;CIPOS=-251,10;CIEND=-325,42;CIPOS95=-44,10;CIEND95=-82,42;MATEID=33699_1;EVENT=33699;SECONDARY;SU=22;PE=22;SR=0;ALG=PROD;AF=0.003327;NSAMP=56;MSQ=25.86;AN=16834;AC=56;NS=8438;AC_Hom=0;AC_Het=56;AC_Hemi=0;MAF=0.00331832;HWE=1;NFAM=55
5	142094831	43108_2	N	[3:143957285[N	80.47	LOW	SVTYPE=BND;POS=142094831;STRANDS=--:9;IMPRECISE;CIPOS=-145,30;CIEND=-526,27;CIPOS95=-40,30;CIEND95=-151,27;MATEID=43108_1;EVENT=43108;SECONDARY;SU=9;PE=9;SR=0;ALG=PROD;AF=0.0002376;NSAMP=4;MSQ=17.62;AN=16834;AC=4;NS=8438;AC_Hom=0;AC_Het=4;AC_Hemi=0;MAF=0.000237023;HWE=1;NFAM=4
5	142109449	311143	N	<INV>	4.63	LOW	SVTYPE=INV;POS=142109449;SVLEN=895;END=142110344;STRANDS=++:4,--:1;IMPRECISE;CIPOS=-10,40;CIEND=-10,126;CIPOS95=0,31;CIEND95=-2,94;SU=5;PE=5;SR=0;ALG=PROD;AF=5.94e-05;NSAMP=1;MSQ=4.6;AN=16834;AC=1;NS=8438;AC_Hom=0;AC_Het=1;AC_Hemi=0;MAF=5.92557e-05;HWE=1;NFAM=1
5	142133593	205834	N	<DEL>	275.65	PASS	SVTYPE=DEL;POS=142133593;SVLEN=-1315;END=142134908;STRANDS=+-:14;CIPOS=-8,10;CIEND=-6,3;CIPOS95=0,0;CIEND95=0,0;SU=14;PE=8;SR=6;ALG=PROD;AF=5.94e-05;NSAMP=1;MSQ=275.65;AN=16834;AC=1;NS=8438;AC_Hom=0;AC_Het=1;AC_Hemi=0;MAF=5.92557e-05;HWE=1;NFAM=1
5	142142969	205835_1	N	N[5:142143135[	1673.8	LOW	SVTYPE=BND;POS=142142969;STRANDS=+-:73;CIPOS=-5,5;CIEND=-5,5;CIPOS95=0,0;CIEND95=0,0;MATEID=205835_2;EVENT=205835;SU=73;PE=1;SR=72;ALG=PROD;AF=0.0006534;NSAMP=11;MSQ=151.96;AN=16834;AC=11;NS=8438;AC_Hom=0;AC_Het=11;AC_Hemi=0;MAF=0.000651813;HWE=1;NFAM=11
5	142143135	205835_2	N	]5:142142969]N	1673.8	LOW	SVTYPE=BND;POS=142142969;STRANDS=+-:73;CIPOS=-5,5;CIEND=-5,5;CIPOS95=0,0;CIEND95=0,0;MATEID=205835_1;EVENT=205835;SECONDARY;SU=73;PE=1;SR=72;ALG=PROD;AF=0.0006534;NSAMP=11;MSQ=151.96;AN=16834;AC=11;NS=8438;AC_Hom=0;AC_Het=11;AC_Hemi=0;MAF=0.000651813;HWE=1;NFAM=11
5	142194497	311144_1	N	[5:142195411[N	3279.67	LOW	SVTYPE=BND;POS=142194497;STRANDS=--:251;CIPOS=-3,2;CIEND=-4,2;CIPOS95=0,0;CIEND95=0,0;MATEID=311144_2;EVENT=311144;SU=251;PE=136;SR=115;ALG=PROD;AF=0.0009505;NSAMP=16;MSQ=204.98;AN=16834;AC=16;NS=8438;AC_Hom=0;AC_Het=16;AC_Hemi=0;MAF=0.000948092;HWE=1;NFAM=16
5	142194733	311145_1	N	N]5:142195409]	3905.92	LOW	SVTYPE=BND;POS=142194733;STRANDS=++:272;CIPOS=-3,2;CIEND=-3,2;CIPOS95=0,0;CIEND95=0,0;MATEID=311145_2;EVENT=311145;SU=272;PE=160;SR=112;ALG=PROD;AF=0.0009505;NSAMP=16;MSQ=244.12;AN=16834;AC=16;NS=8438;AC_Hom=0;AC_Het=16;AC_Hemi=0;MAF=0.000948092;HWE=1;NFAM=16
5	142195409	311145_2	N	N]5:142194733]	3905.92	LOW	SVTYPE=BND;POS=142195409;STRANDS=++:272;CIPOS=-3,2;CIEND=-3,2;CIPOS95=0,0;CIEND95=0,0;MATEID=311145_1;EVENT=311145;SECONDARY;SU=272;PE=160;SR=112;ALG=PROD;AF=0.0009505;NSAMP=16;MSQ=244.12;AN=16834;AC=16;NS=8438;AC_Hom=0;AC_Het=16;AC_Hemi=0;MAF=0.000948092;HWE=1;NFAM=16
5	142195411	311144_2	N	[5:142194497[N	3279.67	LOW	SVTYPE=BND;POS=142195411;STRANDS=--:251;CIPOS=-4,2;CIEND=-3,2;CIPOS95=0,0;CIEND95=0,0;MATEID=311144_1;EVENT=311144;SECONDARY;SU=251;PE=136;SR=115;ALG=PROD;AF=0.0009505;NSAMP=16;MSQ=204.98;AN=16834;AC=16;NS=8438;AC_Hom=0;AC_Het=16;AC_Hemi=0;MAF=0.000948092;HWE=1;NFAM=16
5	142220708	205836	N	<DEL>	284.65	PASS	SVTYPE=DEL;POS=142220708;SVLEN=-77;END=142220785;STRANDS=+-:30;CIPOS=-30,30;CIEND=-20,21;CIPOS95=0,0;CIEND95=0,0;SU=30;PE=0;SR=30;ALG=PROD;AF=0.0001782;NSAMP=3;MSQ=94.87;AN=16834;AC=3;NS=8438;AC_Hom=0;AC_Het=3;AC_Hemi=0;MAF=0.000177767;HWE=1;NFAM=3
5	142246855	7980_2	N	[1:241711389[N	4067.28	LOW	SVTYPE=BND;POS=142246855;STRANDS=--:12;CIPOS=-28,29;CIEND=-29,28;CIPOS95=0,0;CIEND95=0,0;MATEID=7980_1;EVENT=7980;SECONDARY;SU=12;PE=0;SR=12;ALG=PROD;AF=0.0101;NSAMP=170;MSQ=22.93;AN=16834;AC=170;NS=8438;AC_Hom=0;AC_Het=170;AC_Hemi=0;MAF=0.0100735;HWE=1;NFAM=162
5	142269766	56263_1	N	N[6:21961129[	135.88	LOW	SVTYPE=BND;POS=142269766;STRANDS=+-:4;IMPRECISE;CIPOS=-4,10;CIEND=-10,10;CIPOS95=-1,3;CIEND95=-3,3;MATEID=56263_2;EVENT=56263;SU=4;PE=3;SR=1;ALG=PROD;AF=0.0003565;NSAMP=6;MSQ=16.66;AN=16828;AC=6;NS=8435;AC_Hom=0;AC_Het=6;AC_Hemi=0;MAF=0.000355661;HWE=1;NFAM=6
5	142270499	205837	N	<DEL>	80567.4	PASS	SVTYPE=DEL;POS=142270499;SVLEN=-1777;END=142272276;STRANDS=+-:3515;CIPOS=0,0;CIEND=0,0;CIPOS95=0,0;CIEND95=0,0;SU=3515;PE=2035;SR=1480;ALG=PROD;AF=0.01188;NSAMP=199;MSQ=404.86;AN=16834;AC=200;NS=8438;AC_Hom=2;AC_Het=198;AC_Hemi=0;MAF=0.0118511;HWE=1;NFAM=196
5	142284563	311147_1	N	N]5:142286021]	2156.81	PASS	SVTYPE=BND;POS=142284563;STRANDS=++:131;IMPRECISE;CIPOS=-25,23;CIEND=-8,4;CIPOS95=0,0;CIEND95=-1,1;MATEID=311147_2;EVENT=311147;SU=131;PE=70;SR=61;ALG=PROD;AF=0.0004158;NSAMP=7;MSQ=308.12;AN=16834;AC=7;NS=8438;AC_Hom=0;AC_Het=7;AC_Hemi=0;MAF=0.00041479;HWE=1;NFAM=7
5	142284585	311146_1	N	[5:142285752[N	1908.21	PASS	SVTYPE=BND;POS=142284585;STRANDS=--:117;CIPOS=-30,28;CIEND=-30,7;CIPOS95=0,0;CIEND95=0,0;MATEID=311146_2;EVENT=311146;SU=117;PE=61;SR=56;ALG=PROD;AF=0.0004158;NSAMP=7;MSQ=272.6;AN=16834;AC=7;NS=8438;AC_Hom=0;AC_Het=7;AC_Hemi=0;MAF=0.00041479;HWE=1;NFAM=7
5	142285752	311146_2	N	[5:142284585[N	1908.21	PASS	SVTYPE=BND;POS=142285752;STRANDS=--:117;CIPOS=-30,7;CIEND=-30,28;CIPOS95=0,0;CIEND95=0,0;MATEID=311146_1;EVENT=311146;SECONDARY;SU=117;PE=61;SR=56;ALG=PROD;AF=0.0004158;NSAMP=7;MSQ=272.6;AN=16834;AC=7;NS=8438;AC_Hom=0;AC_Het=7;AC_Hemi=0;MAF=0.00041479;HWE=1;NFAM=7
5	142286021	311147_2	N	N]5:142284563]	2156.81	PASS	SVTYPE=BND;POS=142286021;STRANDS=++:131;IMPRECISE;CIPOS=-8,4;CIEND=-25,23;CIPOS95=-1,1;CIEND95=0,0;MATEID=311147_1;EVENT=311147;SECONDARY;SU=131;PE=70;SR=61;ALG=PROD;AF=0.0004158;NSAMP=7;MSQ=308.12;AN=16834;AC=7;NS=8438;AC_Hom=0;AC_Het=7;AC_Hemi=0;MAF=0.00041479;HWE=1;NFAM=7
5	142294559	205838	N	<DEL>	964.98	PASS	SVTYPE=DEL;POS=142294559;SVLEN=-10872;END=142305431;STRANDS=+-:40;CIPOS=-23,23;CIEND=-24,21;CIPOS95=0,0;CIEND95=0,0;SU=40;PE=21;SR=19;ALG=PROD;AF=0.0001782;NSAMP=3;MSQ=321.66;AN=16834;AC=3;NS=8438;AC_Hom=0;AC_Het=3;AC_Hemi=0;MAF=0.000177767;HWE=1;NFAM=3
5	142302008	280387_2	N	N[5:115381442[	421.7	LOW	SVTYPE=BND;POS=115381442;STRANDS=-+:4;CIPOS=-9,8;CIEND=-9,8;CIPOS95=0,0;CIEND95=0,0;MATEID=280387_1;EVENT=280387;SECONDARY;SU=4;PE=0;SR=4;ALG=PROD;AF=0.002257;NSAMP=38;MSQ=7.63;AN=16834;AC=38;NS=8438;AC_Hom=0;AC_Het=38;AC_Hemi=0;MAF=0.00225172;HWE=1;NFAM=38
5	142330586	7981_2	N	N[1:30390161[	147.15	LOW	SVTYPE=BND;POS=142330586;STRANDS=-+:4;CIPOS=-9,8;CIEND=-9,8;CIPOS95=0,0;CIEND95=0,0;MATEID=7981_1;EVENT=7981;SECONDARY;SU=4;PE=0;SR=4;ALG=PROD;AF=0.0004752;NSAMP=8;MSQ=14.47;AN=16834;AC=8;NS=8438;AC_Hom=0;AC_Het=8;AC_Hemi=0;MAF=0.000474046;HWE=1;NFAM=8
5	142342738	53074_1	N	]10:29190834]N	2291.92	LOW	SVTYPE=BND;POS=142342738;STRANDS=-+:4;IMPRECISE;CIPOS=-296,50;CIEND=-48,533;CIPOS95=-127,50;CIEND95=-48,197;MATEID=53074_2;EVENT=53074;SU=4;PE=4;SR=0;ALG=PROD;AF=0.007604;NSAMP=127;MSQ=16.36;AN=16834;AC=128;NS=8438;AC_Hom=2;AC_Het=126;AC_Hemi=0;MAF=0.00758474;HWE=0.384489;NFAM=127
5	142342822	56237_1	N	]6:14449350]N	87.35	LOW	SVTYPE=BND;POS=142342822;STRANDS=-+:4;IMPRECISE;CIPOS=-220,10;CIEND=-10,489;CIPOS95=-98,2;CIEND95=-1,173;MATEID=56237_2;EVENT=56237;SU=4;PE=4;SR=0;ALG=PROD;AF=0.0003564;NSAMP=6;MSQ=12.33;AN=16834;AC=6;NS=8438;AC_Hom=0;AC_Het=6;AC_Hemi=0;MAF=0.000355534;HWE=1;NFAM=6
5	142383562	205839_1	N	N[5:142383618[	4757.42	LOW	SVTYPE=BND;POS=142383562;STRANDS=+-:134;CIPOS=-6,5;CIEND=-6,4;CIPOS95=0,0;CIEND95=0,0;MATEID=205839_2;EVENT=205839;SU=134;PE=0;SR=134;ALG=PROD;AF=0.002317;NSAMP=39;MSQ=121.93;AN=16834;AC=39;NS=8438;AC_Hom=0;AC_Het=39;AC_Hemi=0;MAF=0.00231097;HWE=1;NFAM=39
5	142383618	205839_2	N	]5:142383562]N	4757.42	LOW	SVTYPE=BND;POS=142383562;STRANDS=+-:134;CIPOS=-6,4;CIEND=-6,5;CIPOS95=0,0;CIEND95=0,0;MATEID=205839_1;EVENT=205839;SECONDARY;SU=134;PE=0;SR=134;ALG=PROD;AF=0.002317;NSAMP=39;MSQ=121.93;AN=16834;AC=39;NS=8438;AC_Hom=0;AC_Het=39;AC_Hemi=0;MAF=0.00231097;HWE=1;NFAM=39
5	142392103	54099_1	N	]12:131397520]N	428.07	LOW	SVTYPE=BND;POS=142392103;STRANDS=-+:4;IMPRECISE;CIPOS=-10,10;CIEND=-6,10;CIPOS95=-1,1;CIEND95=-1,1;MATEID=54099_2;EVENT=54099;SU=4;PE=2;SR=2;ALG=PROD;AF=0.001129;NSAMP=19;MSQ=20.79;AN=16834;AC=19;NS=8438;AC_Hom=0;AC_Het=19;AC_Hemi=0;MAF=0.00112586;HWE=1;NFAM=19
5	142392138	310959_2	N	N]5:113954352]	69.05	LOW	SVTYPE=BND;POS=142392138;STRANDS=++:4;IMPRECISE;CIPOS=-10,9;CIEND=-8,10;CIPOS95=-1,1;CIEND95=-1,1;MATEID=310959_1;EVENT=310959;SECONDARY;SU=4;PE=1;SR=3;ALG=PROD;AF=0.0002376;NSAMP=4;MSQ=11.17;AN=16832;AC=4;NS=8437;AC_Hom=0;AC_Het=4;AC_Hemi=0;MAF=0.000237051;HWE=1;NFAM=4
5	142392138	56744_1	N	]6:159224655]N	373.74	LOW	SVTYPE=BND;POS=142392138;STRANDS=-+:4;IMPRECISE;CIPOS=-177,10;CIEND=-8,431;CIPOS95=-77,2;CIEND95=0,172;MATEID=56744_2;EVENT=56744;SU=4;PE=4;SR=0;ALG=PROD;AF=0.001189;NSAMP=20;MSQ=12.21;AN=16826;AC=20;NS=8434;AC_Hom=0;AC_Het=20;AC_Hemi=0;MAF=0.00118568;HWE=1;NFAM=20
5	142392140	56722_1	N	N]6:151518614]	1625.21	LOW	SVTYPE=BND;POS=142392140;STRANDS=++:7;IMPRECISE;CIPOS=-30,30;CIEND=-25,29;CIPOS95=-1,1;CIEND95=-1,1;MATEID=56722_2;EVENT=56722;SU=7;PE=4;SR=3;ALG=PROD;AF=0.005607;NSAMP=94;MSQ=13.69;AN=16766;AC=94;NS=8404;AC_Hom=0;AC_Het=94;AC_Hemi=0;MAF=0.00559257;HWE=1;NFAM=92
5	142392141	54345_1	N	N[13:106380282[	133.28	LOW	SVTYPE=BND;POS=142392141;STRANDS=+-:4;CIPOS=-49,48;CIEND=-49,48;CIPOS95=0,0;CIEND95=0,0;MATEID=54345_2;EVENT=54345;SU=4;PE=0;SR=4;ALG=PROD;AF=0.000119;NSAMP=2;MSQ=16.77;AN=16802;AC=2;NS=8422;AC_Hom=0;AC_Het=2;AC_Hemi=0;MAF=0.000118737;HWE=1;NFAM=2
5	142414834	205840_1	N	N[5:142530896[	149.53	LOW	SVTYPE=BND;POS=142414834;STRANDS=+-:13;CIPOS=-6,7;CIEND=-9,5;CIPOS95=0,0;CIEND95=0,0;MATEID=205840_2;EVENT=205840;SU=13;PE=9;SR=4;ALG=PROD;AF=5.94e-05;NSAMP=1;MSQ=149.53;AN=16834;AC=1;NS=8438;AC_Hom=0;AC_Het=1;AC_Hemi=0;MAF=5.92557e-05;HWE=1;NFAM=1
5	142452678	205841	N	<DEL>	3036.47	PASS	SVTYPE=DEL;POS=142452678;SVLEN=-1403;END=142454081;STRANDS=+-:121;CIPOS=-8,10;CIEND=-10,7;CIPOS95=0,0;CIEND95=0,0;SU=121;PE=58;SR=63;ALG=PROD;AF=0.0002376;NSAMP=4;MSQ=759.12;AN=16834;AC=4;NS=8438;AC_Hom=0;AC_Het=4;AC_Hemi=0;MAF=0.000237023;HWE=1;NFAM=4
5	142455314	205842_1	N	N[5:142455596[	193.7	LOW	SVTYPE=BND;POS=142455314;STRANDS=+-:36;CIPOS=-5,28;CIEND=-9,8;CIPOS95=0,0;CIEND95=0,0;MATEID=205842_2;EVENT=205842;SU=36;PE=0;SR=36;ALG=PROD;AF=0.0004158;NSAMP=7;MSQ=23.39;AN=16834;AC=7;NS=8438;AC_Hom=0;AC_Het=7;AC_Hemi=0;MAF=0.00041479;HWE=1;NFAM=7
5	142455596	205842_2	N	]5:142455314]N	193.7	LOW	SVTYPE=BND;POS=142455314;STRANDS=+-:36;CIPOS=-9,8;CIEND=-5,28;CIPOS95=0,0;CIEND95=0,0;MATEID=205842_1;EVENT=205842;SECONDARY;SU=36;PE=0;SR=36;ALG=PROD;AF=0.0004158;NSAMP=7;MSQ=23.39;AN=16834;AC=7;NS=8438;AC_Hom=0;AC_Het=7;AC_Hemi=0;MAF=0.00041479;HWE=1;NFAM=7
5	142455719	205843	N	<DEL>	1541.19	PASS	SVTYPE=DEL;POS=142455719;SVLEN=-68;END=142455787;STRANDS=+-:48;CIPOS=-24,27;CIEND=-26,25;CIPOS95=0,0;CIEND95=0,0;SU=48;PE=0;SR=48;ALG=PROD;AF=0.0004752;NSAMP=8;MSQ=192.59;AN=16834;AC=8;NS=8438;AC_Hom=0;AC_Het=8;AC_Hemi=0;MAF=0.000474046;HWE=1;NFAM=7
5	142478114	205844	N	<DEL>	218.73	PASS	SVTYPE=DEL;POS=142478114;SVLEN=-4558;END=142482672;STRANDS=+-:11;CIPOS=-7,6;CIEND=-10,10;CIPOS95=0,0;CIEND95=0,0;SU=11;PE=6;SR=5;ALG=PROD;AF=5.94e-05;NSAMP=1;MSQ=218.73;AN=16834;AC=1;NS=8438;AC_Hom=0;AC_Het=1;AC_Hemi=0;MAF=5.92557e-05;HWE=1;NFAM=1
5	142482936	205845	N	<DEL>	176.71	PASS	SVTYPE=DEL;POS=142482936;SVLEN=-3613;END=142486549;STRANDS=+-:8;IMPRECISE;CIPOS=-6,10;CIEND=-10,9;CIPOS95=-2,3;CIEND95=-3,1;SU=8;PE=7;SR=1;ALG=PROD;AF=5.94e-05;NSAMP=1;MSQ=176.71;AN=16834;AC=1;NS=8438;AC_Hom=0;AC_Het=1;AC_Hemi=0;MAF=5.92557e-05;HWE=1;NFAM=1
5	142495861	280629	N	<DUP>	122.79	PASS	SVTYPE=DUP;POS=142495861;SVLEN=361;END=142496222;STRANDS=-+:6;CIPOS=-10,7;CIEND=-7,8;CIPOS95=0,0;CIEND95=0,0;SU=6;PE=2;SR=4;ALG=PROD;AF=5.94e-05;NSAMP=1;MSQ=121.41;AN=16834;AC=1;NS=8438;AC_Hom=0;AC_Het=1;AC_Hemi=0;MAF=5.92557e-05;HWE=1;NFAM=1
5	142505133	280630	N	<DUP>	415.94	PASS	SVTYPE=DUP;POS=142505133;SVLEN=1629;END=142506762;STRANDS=-+:44;CIPOS=-22,20;CIEND=-24,24;CIPOS95=0,0;CIEND95=0,0;SU=44;PE=23;SR=21;ALG=PROD;AF=0.0001188;NSAMP=2;MSQ=207.79;AN=16834;AC=2;NS=8438;AC_Hom=0;AC_Het=2;AC_Hemi=0;MAF=0.000118511;HWE=1;NFAM=2
5	142510934	205846	N	<DEL>	194.68	PASS	SVTYPE=DEL;POS=142510934;SVLEN=-1024;END=142511958;STRANDS=+-:11;IMPRECISE;CIPOS=-6,9;CIEND=-10,6;CIPOS95=-1,1;CIEND95=-1,0;SU=11;PE=8;SR=3;ALG=PROD;AF=5.94e-05;NSAMP=1;MSQ=194.68;AN=16834;AC=1;NS=8438;AC_Hom=0;AC_Het=1;AC_Hemi=0;MAF=5.92557e-05;HWE=1;NFAM=1
5	142530896	205840_2	N	]5:142414834]N	149.53	LOW	SVTYPE=BND;POS=142414834;STRANDS=+-:13;CIPOS=-9,5;CIEND=-6,7;CIPOS95=0,0;CIEND95=0,0;MATEID=205840_1;EVENT=205840;SECONDARY;SU=13;PE=9;SR=4;ALG=PROD;AF=5.94e-05;NSAMP=1;MSQ=149.53;AN=16834;AC=1;NS=8438;AC_Hom=0;AC_Het=1;AC_Hemi=0;MAF=5.92557e-05;HWE=1;NFAM=1
5	142601071	205847	N	<DEL>	152.86	PASS	SVTYPE=DEL;POS=142601071;SVLEN=-99;END=142601170;STRANDS=+-:8;CIPOS=-10,10;CIEND=-4,4;CIPOS95=0,0;CIEND95=0,0;SU=8;PE=0;SR=8;ALG=PROD;AF=5.94e-05;NSAMP=1;MSQ=152.86;AN=16834;AC=1;NS=8438;AC_Hom=0;AC_Het=1;AC_Hemi=0;MAF=5.92557e-05;HWE=1;NFAM=1
5	142618537	205848	N	<DEL>	84850	PASS	SVTYPE=DEL;POS=142618537;SVLEN=-1322;END=142619859;STRANDS=+-:3756;CIPOS=0,0;CIEND=0,0;CIPOS95=0,0;CIEND95=0,0;SU=3756;PE=2069;SR=1687;ALG=PROD;AF=0.01123;NSAMP=188;MSQ=451.33;AN=16834;AC=189;NS=8438;AC_Hom=2;AC_Het=187;AC_Hemi=0;MAF=0.0111993;HWE=1;NFAM=152
5	142640317	310173_2	N	N]5:23370368]	345.27	LOW	SVTYPE=BND;POS=142640317;STRANDS=++:9;CIPOS=-29,28;CIEND=-29,28;CIPOS95=0,0;CIEND95=0,0;MATEID=310173_1;EVENT=310173;SECONDARY;SU=9;PE=0;SR=9;ALG=PROD;AF=0.0006534;NSAMP=11;MSQ=30.62;AN=16834;AC=11;NS=8438;AC_Hom=0;AC_Het=11;AC_Hemi=0;MAF=0.000651813;HWE=1;NFAM=10
5	142647312	205851	N	<DEL>	362.87	PASS	SVTYPE=DEL;POS=142647312;SVLEN=-6586;END=142653898;STRANDS=+-:16;CIPOS=-9,10;CIEND=-3,1;CIPOS95=0,0;CIEND95=0,0;SU=16;PE=5;SR=11;ALG=PROD;AF=5.94e-05;NSAMP=1;MSQ=362.7;AN=16834;AC=1;NS=8438;AC_Hom=0;AC_Het=1;AC_Hemi=0;MAF=5.92557e-05;HWE=1;NFAM=1
5	142673235	280631	N	<DUP>	517.69	PASS	SVTYPE=DUP;POS=142673235;SVLEN=169;END=142673404;STRANDS=-+:51;CIPOS=-10,10;CIEND=-10,10;CIPOS95=0,0;CIEND95=0,0;SU=51;PE=0;SR=51;ALG=PROD;AF=0.0002376;NSAMP=4;MSQ=128;AN=16834;AC=4;NS=8438;AC_Hom=0;AC_Het=4;AC_Hemi=0;MAF=0.000237023;HWE=1;NFAM=1
5	142676565	205852_1	N	N[5:142676710[	2580.92	LOW	SVTYPE=BND;POS=142676565;STRANDS=+-:70;CIPOS=-5,4;CIEND=-5,4;CIPOS95=0,0;CIEND95=0,0;MATEID=205852_2;EVENT=205852;SU=70;PE=1;SR=69;ALG=PROD;AF=0.0008317;NSAMP=14;MSQ=184.31;AN=16834;AC=14;NS=8438;AC_Hom=0;AC_Het=14;AC_Hemi=0;MAF=0.00082958;HWE=1;NFAM=14
5	142676710	205852_2	N	]5:142676565]N	2580.92	LOW	SVTYPE=BND;POS=142676565;STRANDS=+-:70;CIPOS=-5,4;CIEND=-5,4;CIPOS95=0,0;CIEND95=0,0;MATEID=205852_1;EVENT=205852;SECONDARY;SU=70;PE=1;SR=69;ALG=PROD;AF=0.0008317;NSAMP=14;MSQ=184.31;AN=16834;AC=14;NS=8438;AC_Hom=0;AC_Het=14;AC_Hemi=0;MAF=0.00082958;HWE=1;NFAM=14
5	142693303	205853_1	N	N[5:142693358[	93.72	LOW	SVTYPE=BND;POS=142693303;STRANDS=+-:4;IMPRECISE;CIPOS=-9,8;CIEND=-5,9;CIPOS95=0,0;CIEND95=0,1;MATEID=205853_2;EVENT=205853;SU=4;PE=0;SR=4;ALG=PROD;AF=5.94e-05;NSAMP=1;MSQ=92.87;AN=16834;AC=1;NS=8438;AC_Hom=0;AC_Het=1;AC_Hemi=0;MAF=5.92557e-05;HWE=1;NFAM=1
5	142693358	205853_2	N	]5:142693303]N	93.72	LOW	SVTYPE=BND;POS=142693303;STRANDS=+-:4;IMPRECISE;CIPOS=-5,9;CIEND=-9,8;CIPOS95=0,1;CIEND95=0,0;MATEID=205853_1;EVENT=205853;SECONDARY;SU=4;PE=0;SR=4;ALG=PROD;AF=5.94e-05;NSAMP=1;MSQ=92.87;AN=16834;AC=1;NS=8438;AC_Hom=0;AC_Het=1;AC_Hemi=0;MAF=5.92557e-05;HWE=1;NFAM=1
5	142738242	280632	N	<DUP>	84.36	PASS	SVTYPE=DUP;POS=142738242;SVLEN=1081;END=142739323;STRANDS=-+:11;IMPRECISE;CIPOS=-91,10;CIEND=-10,338;CIPOS95=-35,3;CIEND95=-1,62;SU=11;PE=11;SR=0;ALG=PROD;AF=5.94e-05;NSAMP=1;MSQ=83.89;AN=16834;AC=1;NS=8438;AC_Hom=0;AC_Het=1;AC_Hemi=0;MAF=5.92557e-05;HWE=1;NFAM=1
5	142748759	205854	N	<DEL>	131.69	PASS	SVTYPE=DEL;POS=142748759;SVLEN=-5128;END=142753887;STRANDS=+-:7;IMPRECISE;CIPOS=-10,373;CIEND=-381,10;CIPOS95=-1,112;CIEND95=-143,1;SU=7;PE=7;SR=0;ALG=PROD;AF=5.94e-05;NSAMP=1;MSQ=131.69;AN=16834;AC=1;NS=8438;AC_Hom=0;AC_Het=1;AC_Hemi=0;MAF=5.92557e-05;HWE=1;NFAM=1
5	142792593	205855_1	N	N[5:142792662[	542.45	LOW	SVTYPE=BND;POS=142792593;STRANDS=+-:19;CIPOS=-24,23;CIEND=-24,23;CIPOS95=0,0;CIEND95=0,0;MATEID=205855_2;EVENT=205855;SU=19;PE=0;SR=19;ALG=PROD;AF=0.0001782;NSAMP=3;MSQ=180.8;AN=16834;AC=3;NS=8438;AC_Hom=0;AC_Het=3;AC_Hemi=0;MAF=0.000177767;HWE=1;NFAM=3
5	142792662	205855_2	N	]5:142792593]N	542.45	LOW	SVTYPE=BND;POS=142792593;STRANDS=+-:19;CIPOS=-24,23;CIEND=-24,23;CIPOS95=0,0;CIEND95=0,0;MATEID=205855_1;EVENT=205855;SECONDARY;SU=19;PE=0;SR=19;ALG=PROD;AF=0.0001782;NSAMP=3;MSQ=180.8;AN=16834;AC=3;NS=8438;AC_Hom=0;AC_Het=3;AC_Hemi=0;MAF=0.000177767;HWE=1;NFAM=3
5	142841274	7982_2	N	N[1:95196825[	459.48	LOW	SVTYPE=BND;POS=142841274;STRANDS=-+:9;IMPRECISE;CIPOS=-44,421;CIEND=-373,50;CIPOS95=-44,79;CIEND95=-140,50;MATEID=7982_1;EVENT=7982;SECONDARY;SU=9;PE=9;SR=0;ALG=PROD;AF=0.0007722;NSAMP=13;MSQ=33.61;AN=16834;AC=13;NS=8438;AC_Hom=0;AC_Het=13;AC_Hemi=0;MAF=0.000770325;HWE=1;NFAM=13
5	142841309	57212_1	N	]7:157149910]N	124511	LOW	SVTYPE=BND;POS=142841309;STRANDS=-+:9;IMPRECISE;CIPOS=-296,50;CIEND=-50,385;CIPOS95=-106,50;CIEND95=-50,81;MATEID=57212_2;EVENT=57212;SU=9;PE=9;SR=0;ALG=PROD;AF=0.1509;NSAMP=2533;MSQ=48.74;AN=16834;AC=2540;NS=8438;AC_Hom=14;AC_Het=2532;AC_Hemi=0;MAF=0.150865;HWE=0;NFAM=2260
5	142841327	7983_2	N	N]1:18866449]	49.8	LOW	SVTYPE=BND;POS=142841327;STRANDS=++:4;IMPRECISE;CIPOS=-50,237;CIEND=-50,530;CIPOS95=-50,79;CIEND95=-50,167;MATEID=7983_1;EVENT=7983;SECONDARY;SU=4;PE=4;SR=0;ALG=PROD;AF=0.0001188;NSAMP=2;MSQ=21.38;AN=16834;AC=2;NS=8438;AC_Hom=0;AC_Het=2;AC_Hemi=0;MAF=0.000118511;HWE=1;NFAM=2
5	142841337	7985_2	N	N]1:110196920]	354.23	LOW	SVTYPE=BND;POS=142841337;STRANDS=++:19;IMPRECISE;CIPOS=-50,361;CIEND=-29,425;CIPOS95=-50,64;CIEND95=-29,116;MATEID=7985_1;EVENT=7985;SECONDARY;SU=19;PE=19;SR=0;ALG=PROD;AF=0.000594;NSAMP=10;MSQ=35.19;AN=16834;AC=10;NS=8438;AC_Hom=0;AC_Het=10;AC_Hemi=0;MAF=0.000592557;HWE=1;NFAM=10
5	142841338	55870_1	N	N]20:10262891]	38.46	LOW	SVTYPE=BND;POS=142841338;STRANDS=++:4;IMPRECISE;CIPOS=-10,317;CIEND=-8,410;CIPOS95=-2,93;CIEND95=0,156;MATEID=55870_2;EVENT=55870;SU=4;PE=4;SR=0;ALG=PROD;AF=0.0001188;NSAMP=2;MSQ=16.55;AN=16834;AC=2;NS=8438;AC_Hom=0;AC_Het=2;AC_Hemi=0;MAF=0.000118511;HWE=1;NFAM=2
5	142841340	54494_1	N	]14:56184798]N	528.29	LOW	SVTYPE=BND;POS=142841340;STRANDS=-+:14;IMPRECISE;CIPOS=-317,50;CIEND=-50,374;CIPOS95=-93,50;CIEND95=-41,41;MATEID=54494_2;EVENT=54494;SU=14;PE=14;SR=0;ALG=PROD;AF=0.0008317;NSAMP=14;MSQ=36.9;AN=16834;AC=14;NS=8438;AC_Hom=0;AC_Het=14;AC_Hemi=0;MAF=0.00082958;HWE=1;NFAM=14
5	142841371	49977_2	N	]4:174720263]N	1015.72	LOW	SVTYPE=BND;POS=142841371;STRANDS=+-:37;IMPRECISE;CIPOS=-193,22;CIEND=-31,323;CIPOS95=-59,22;CIEND95=-29,29;MATEID=49977_1;EVENT=49977;SECONDARY;SU=37;PE=37;SR=0;ALG=PROD;AF=0.001188;NSAMP=20;MSQ=50.09;AN=16834;AC=20;NS=8438;AC_Hom=0;AC_Het=20;AC_Hemi=0;MAF=0.00118511;HWE=1;NFAM=20
5	142841379	56923_1	N	N[7:52381359[	474.54	LOW	SVTYPE=BND;POS=142841379;STRANDS=+-:20;IMPRECISE;CIPOS=-50,489;CIEND=-447,50;CIPOS95=-50,122;CIEND95=-119,50;MATEID=56923_2;EVENT=56923;SU=20;PE=20;SR=0;ALG=SUM;AF=0.001247;NSAMP=21;MSQ=21.42;AN=16834;AC=21;NS=8438;AC_Hom=0;AC_Het=21;AC_Hemi=0;MAF=0.00124437;HWE=1;NFAM=21
5	142841416	49978_2	N	N[4:42386052[	12146.6	LOW	SVTYPE=BND;POS=142841416;STRANDS=-+:29;CIPOS=-9,8;CIEND=-9,8;CIPOS95=0,0;CIEND95=0,0;MATEID=49978_1;EVENT=49978;SECONDARY;SU=29;PE=0;SR=29;ALG=PROD;AF=0.03036;NSAMP=508;MSQ=22.77;AN=16834;AC=511;NS=8438;AC_Hom=6;AC_Het=508;AC_Hemi=0;MAF=0.0304575;HWE=0.0930808;NFAM=471
5	142841416	54748_1	N	N[15:53409620[	1233.52	LOW	SVTYPE=BND;POS=142841416;STRANDS=+-:17;IMPRECISE;CIPOS=-28,30;CIEND=-21,35;CIPOS95=-1,1;CIEND95=-1,1;MATEID=54748_2;EVENT=54748;SU=17;PE=15;SR=2;ALG=PROD;AF=0.002495;NSAMP=42;MSQ=27.86;AN=16834;AC=42;NS=8438;AC_Hom=0;AC_Het=42;AC_Hemi=0;MAF=0.00248874;HWE=1;NFAM=38
5	142841416	55190_1	N	N[17:11598058[	1435.31	LOW	SVTYPE=BND;POS=142841416;STRANDS=+-:9;IMPRECISE;CIPOS=-28,29;CIEND=-20,20;CIPOS95=-3,3;CIEND95=0,0;MATEID=55190_2;EVENT=55190;SU=9;PE=7;SR=2;ALG=PROD;AF=0.004159;NSAMP=59;MSQ=21.27;AN=16832;AC=70;NS=8437;AC_Hom=22;AC_Het=48;AC_Hemi=0;MAF=0.00414839;HWE=3.54011e-19;NFAM=59
5	142841547	54750_1	N	]15:53409781]N	477.31	LOW	SVTYPE=BND;POS=142841547;STRANDS=-+:4;IMPRECISE;CIPOS=-311,30;CIEND=-30,513;CIPOS95=-152,30;CIEND95=-30,175;MATEID=54750_2;EVENT=54750;SU=4;PE=4;SR=0;ALG=PROD;AF=0.001544;NSAMP=26;MSQ=17.14;AN=16834;AC=26;NS=8438;AC_Hom=0;AC_Het=26;AC_Hemi=0;MAF=0.00154065;HWE=1;NFAM=26
5	142841579	7984_2	N	[1:110196823[N	279.36	LOW	SVTYPE=BND;POS=142841579;STRANDS=--:5;IMPRECISE;CIPOS=-239,50;CIEND=-305,50;CIPOS95=-135,50;CIEND95=-184,50;MATEID=7984_1;EVENT=7984;SECONDARY;SU=5;PE=5;SR=0;ALG=PROD;AF=0.0003564;NSAMP=6;MSQ=43.11;AN=16834;AC=6;NS=8438;AC_Hom=0;AC_Het=6;AC_Hemi=0;MAF=0.000355534;HWE=1;NFAM=6
5	142841597	54197_1	N	]13:55737459]N	27.72	LOW	SVTYPE=BND;POS=142841597;STRANDS=-+:4;IMPRECISE;CIPOS=-177,10;CIEND=-10,520;CIPOS95=-71,3;CIEND95=-1,184;MATEID=54197_2;EVENT=54197;SU=4;PE=4;SR=0;ALG=PROD;AF=5.94e-05;NSAMP=1;MSQ=23.87;AN=16834;AC=1;NS=8438;AC_Hom=0;AC_Het=1;AC_Hemi=0;MAF=5.92557e-05;HWE=1;NFAM=1
5	142861190	205856	N	<DEL>	102562	PASS	SVTYPE=DEL;POS=142861190;SVLEN=-4885;END=142866075;STRANDS=+-:4501;CIPOS=0,0;CIEND=0,0;CIPOS95=0,0;CIEND95=0,0;SU=4501;PE=2486;SR=2015;ALG=PROD;AF=0.01277;NSAMP=214;MSQ=479.26;AN=16834;AC=215;NS=8438;AC_Hom=2;AC_Het=213;AC_Hemi=0;MAF=0.01274;HWE=1;NFAM=190
5	142875765	43111_2	N	]3:101285088]N	92.87	LOW	SVTYPE=BND;POS=142875765;STRANDS=+-:6;IMPRECISE;CIPOS=-408,50;CIEND=-50,441;CIPOS95=-114,50;CIEND95=-50,141;MATEID=43111_1;EVENT=43111;SECONDARY;SU=6;PE=6;SR=0;ALG=PROD;AF=5.94e-05;NSAMP=1;MSQ=92.87;AN=16834;AC=1;NS=8438;AC_Hom=0;AC_Het=1;AC_Hemi=0;MAF=5.92557e-05;HWE=1;NFAM=1
5	142875780	43110_2	N	N[3:101284587[	110.71	LOW	SVTYPE=BND;POS=142875780;STRANDS=-+:10;CIPOS=-46,46;CIEND=-47,46;CIPOS95=0,0;CIEND95=0,0;MATEID=43110_1;EVENT=43110;SECONDARY;SU=10;PE=5;SR=5;ALG=PROD;AF=5.94e-05;NSAMP=1;MSQ=110.71;AN=16834;AC=1;NS=8438;AC_Hom=0;AC_Het=1;AC_Hemi=0;MAF=5.92557e-05;HWE=1;NFAM=1
5	142917266	205857_1	N	N[5:142917647[	78.04	LOW	SVTYPE=BND;POS=142917266;STRANDS=+-:5;CIPOS=-10,10;CIEND=-10,10;CIPOS95=0,0;CIEND95=0,0;MATEID=205857_2;EVENT=205857;SU=5;PE=0;SR=5;ALG=PROD;AF=0.0001782;NSAMP=3;MSQ=25.98;AN=16834;AC=3;NS=8438;AC_Hom=0;AC_Het=3;AC_Hemi=0;MAF=0.000177767;HWE=1;NFAM=3
5	142917647	205857_2	N	]5:142917266]N	78.04	LOW	SVTYPE=BND;POS=142917266;STRANDS=+-:5;CIPOS=-10,10;CIEND=-10,10;CIPOS95=0,0;CIEND95=0,0;MATEID=205857_1;EVENT=205857;SECONDARY;SU=5;PE=0;SR=5;ALG=PROD;AF=0.0001782;NSAMP=3;MSQ=25.98;AN=16834;AC=3;NS=8438;AC_Hom=0;AC_Het=3;AC_Hemi=0;MAF=0.000177767;HWE=1;NFAM=3
5	142935380	205858	N	<DEL:ME:SINE|Alu|AluYa5>	6.87689e+06	PASS	SVTYPE=MEI;POS=142935380;SVLEN=-298;END=142935678;STRANDS=+-:148489;CIPOS=0,0;CIEND=0,0;CIPOS95=0,0;CIEND95=0,0;SU=148489;PE=26418;SR=122071;ALG=PROD;AF=0.7516;NSAMP=7846;MSQ=875;AN=16834;AC=12652;NS=8438;AC_Hom=9624;AC_Het=3051;AC_Hemi=0;MAF=0.248933;HWE=0.00270102;NFAM=6928
5	142945501	205859_1	N	N[5:142945556[	7274.13	LOW	SVTYPE=BND;POS=142945501;STRANDS=+-:247;CIPOS=-2,2;CIEND=-3,2;CIPOS95=0,0;CIEND95=0,0;MATEID=205859_2;EVENT=205859;SU=247;PE=1;SR=246;ALG=PROD;AF=0.002733;NSAMP=46;MSQ=158.09;AN=16834;AC=46;NS=8438;AC_Hom=0;AC_Het=46;AC_Hemi=0;MAF=0.00272576;HWE=1;NFAM=46
5	142945556	205859_2	N	]5:142945501]N	7274.13	LOW	SVTYPE=BND;POS=142945501;STRANDS=+-:247;CIPOS=-3,2;CIEND=-2,2;CIPOS95=0,0;CIEND95=0,0;MATEID=205859_1;EVENT=205859;SECONDARY;SU=247;PE=1;SR=246;ALG=PROD;AF=0.002733;NSAMP=46;MSQ=158.09;AN=16834;AC=46;NS=8438;AC_Hom=0;AC_Het=46;AC_Hemi=0;MAF=0.00272576;HWE=1;NFAM=46
5	142947775	53442_1	N	[11:49717437[N	32416.2	LOW	SVTYPE=BND;POS=142947775;STRANDS=--:21;IMPRECISE;CIPOS=-30,29;CIEND=-22,38;CIPOS95=-3,3;CIEND95=-3,3;MATEID=53442_2;EVENT=53442;SU=21;PE=20;SR=1;ALG=PROD;AF=0.05501;NSAMP=926;MSQ=34.35;AN=16834;AC=926;NS=8438;AC_Hom=0;AC_Het=927;AC_Hemi=0;MAF=0.0549301;HWE=4.94472e-12;NFAM=880
5	142947888	53443_1	N	N[11:49717437[	1219.54	LOW	SVTYPE=BND;POS=142947888;STRANDS=+-:5;CIPOS=-30,30;CIEND=-30,30;CIPOS95=0,0;CIEND95=0,0;MATEID=53443_2;EVENT=53443;SU=5;PE=0;SR=5;ALG=PROD;AF=0.003564;NSAMP=60;MSQ=18.74;AN=16834;AC=60;NS=8438;AC_Hom=0;AC_Het=60;AC_Hemi=0;MAF=0.00355534;HWE=1;NFAM=58
5	142947891	53254_1	N	N]11:49717481]	12033.2	LOW	SVTYPE=BND;POS=142947891;STRANDS=++:30;IMPRECISE;CIPOS=-65,30;CIEND=-30,29;CIPOS95=-41,30;CIEND95=-1,1;MATEID=53254_2;EVENT=53254;SU=30;PE=18;SR=12;ALG=SUM;AF=0.02596;NSAMP=437;MSQ=26.91;AN=16834;AC=437;NS=8438;AC_Hom=0;AC_Het=438;AC_Hemi=0;MAF=0.025954;HWE=0.00743132;NFAM=413
5	142952513	205860	N	<DEL>	353.42	PASS	SVTYPE=DEL;POS=142952513;SVLEN=-13947;END=142966460;STRANDS=+-:18;CIPOS=-10,10;CIEND=-5,1;CIPOS95=0,0;CIEND95=0,0;SU=18;PE=11;SR=7;ALG=PROD;AF=5.94e-05;NSAMP=1;MSQ=353.42;AN=16834;AC=1;NS=8438;AC_Hom=0;AC_Het=1;AC_Hemi=0;MAF=5.92557e-05;HWE=1;NFAM=1
5	142989902	205861	N	<DEL>	539.22	PASS	SVTYPE=DEL;POS=142989902;SVLEN=-6996;END=142996898;STRANDS=+-:18;IMPRECISE;CIPOS=-5,10;CIEND=-10,10;CIPOS95=-1,3;CIEND95=-3,0;SU=18;PE=17;SR=1;ALG=PROD;AF=5.94e-05;NSAMP=1;MSQ=539.22;AN=16834;AC=1;NS=8438;AC_Hom=0;AC_Het=1;AC_Hemi=0;MAF=5.92557e-05;HWE=1;NFAM=1
5	143012697	310766_2	N	[5:87364277[N	125257	LOW	SVTYPE=BND;POS=143012697;STRANDS=--:16;CIPOS=-9,8;CIEND=-9,8;CIPOS95=0,0;CIEND95=0,0;MATEID=310766_1;EVENT=310766;SECONDARY;SU=16;PE=0;SR=16;ALG=PROD;AF=0.2137;NSAMP=3160;MSQ=39.19;AN=16834;AC=3597;NS=8438;AC_Hom=878;AC_Het=2729;AC_Hemi=0;MAF=0.213735;HWE=0.000593011;NFAM=2825
5	143012706	55727_1	N	N[19:30516124[	57.52	LOW	SVTYPE=BND;POS=143012706;STRANDS=+-:16;CIPOS=-9,8;CIEND=-9,8;CIPOS95=0,0;CIEND95=0,0;MATEID=55727_2;EVENT=55727;SU=16;PE=0;SR=16;ALG=PROD;AF=0.0002376;NSAMP=4;MSQ=7.79;AN=16832;AC=4;NS=8437;AC_Hom=0;AC_Het=4;AC_Hemi=0;MAF=0.000237051;HWE=1;NFAM=4
5	143016384	205862	N	<DEL>	149.79	PASS	SVTYPE=DEL;POS=143016384;SVLEN=-786;END=143017170;STRANDS=+-:8;CIPOS=-5,7;CIEND=-9,6;CIPOS95=0,0;CIEND95=0,0;SU=8;PE=4;SR=4;ALG=PROD;AF=5.94e-05;NSAMP=1;MSQ=149.79;AN=16834;AC=1;NS=8438;AC_Hom=0;AC_Het=1;AC_Hemi=0;MAF=5.92557e-05;HWE=1;NFAM=1
5	143047288	56343_1	N	]6:36730098]N	161.85	LOW	SVTYPE=BND;POS=143047288;STRANDS=-+:4;CIPOS=-9,8;CIEND=-9,8;CIPOS95=0,0;CIEND95=0,0;MATEID=56343_2;EVENT=56343;SU=4;PE=0;SR=4;ALG=PROD;AF=0.0004158;NSAMP=7;MSQ=22.56;AN=16834;AC=7;NS=8438;AC_Hom=0;AC_Het=7;AC_Hemi=0;MAF=0.00041479;HWE=1;NFAM=7
5	143069666	205863	N	<DEL>	218.67	PASS	SVTYPE=DEL;POS=143069666;SVLEN=-4207;END=143073873;STRANDS=+-:13;IMPRECISE;CIPOS=-10,10;CIEND=-10,10;CIPOS95=-1,1;CIEND95=-1,0;SU=13;PE=10;SR=3;ALG=PROD;AF=5.94e-05;NSAMP=1;MSQ=218.67;AN=16834;AC=1;NS=8438;AC_Hom=0;AC_Het=1;AC_Hemi=0;MAF=5.92557e-05;HWE=1;NFAM=1
5	143079985	205864	N	<DEL>	494.19	PASS	SVTYPE=DEL;POS=143079985;SVLEN=-20797;END=143100782;STRANDS=+-:29;CIPOS=-25,24;CIEND=-30,30;CIPOS95=0,0;CIEND95=0,0;SU=29;PE=13;SR=16;ALG=PROD;AF=0.0001188;NSAMP=2;MSQ=247.1;AN=16834;AC=2;NS=8438;AC_Hom=0;AC_Het=2;AC_Hemi=0;MAF=0.000118511;HWE=1;NFAM=2
5	143080260	205865	N	<DEL>	1.10521e+06	PASS	SVTYPE=DEL;POS=143080260;SVLEN=-198;END=143080458;STRANDS=+-:30789;CIPOS=0,0;CIEND=0,0;CIPOS95=0,0;CIEND95=0,0;SU=30789;PE=934;SR=29855;ALG=PROD;AF=0.2065;NSAMP=3179;MSQ=345.89;AN=16834;AC=3476;NS=8438;AC_Hom=596;AC_Het=2887;AC_Hemi=0;MAF=0.206388;HWE=3.72116e-05;NFAM=2838
5	143129999	205866	N	<DEL>	815.72	PASS	SVTYPE=DEL;POS=143129999;SVLEN=-227;END=143130226;STRANDS=+-:14;CIPOS=-10,10;CIEND=-10,10;CIPOS95=0,0;CIEND95=0,0;SU=14;PE=4;SR=10;ALG=PROD;AF=0.0001782;NSAMP=3;MSQ=269.71;AN=16834;AC=3;NS=8438;AC_Hom=0;AC_Het=3;AC_Hemi=0;MAF=0.000177767;HWE=1;NFAM=3
5	143166714	43112_2	N	N]3:51808651]	7.58	LOW	SVTYPE=BND;POS=143166714;STRANDS=++:4;IMPRECISE;CIPOS=-30,445;CIEND=-30,486;CIPOS95=-30,161;CIEND95=-30,183;MATEID=43112_1;EVENT=43112;SECONDARY;SU=4;PE=4;SR=0;ALG=PROD;AF=5.94e-05;NSAMP=1;MSQ=6.78;AN=16834;AC=1;NS=8438;AC_Hom=0;AC_Het=1;AC_Hemi=0;MAF=5.92557e-05;HWE=1;NFAM=1
5	143166781	54724_1	N	N[15:50365118[	736.55	LOW	SVTYPE=BND;POS=143166781;STRANDS=+-:26;IMPRECISE;CIPOS=-84,414;CIEND=-582,50;CIPOS95=-84,117;CIEND95=-149,50;MATEID=54724_2;EVENT=54724;SU=26;PE=26;SR=0;ALG=SUM;AF=0.001782;NSAMP=30;MSQ=23.17;AN=16834;AC=30;NS=8438;AC_Hom=0;AC_Het=30;AC_Hemi=0;MAF=0.00177767;HWE=1;NFAM=30
5	143166790	49979_2	N	[4:39282857[N	1297.68	LOW	SVTYPE=BND;POS=143166790;STRANDS=--:39;IMPRECISE;CIPOS=-10,4;CIEND=-10,10;CIPOS95=-1,1;CIEND95=0,0;MATEID=49979_1;EVENT=49979;SECONDARY;SU=39;PE=32;SR=7;ALG=PROD;AF=0.00303;NSAMP=51;MSQ=24.13;AN=16834;AC=51;NS=8438;AC_Hom=0;AC_Het=51;AC_Hemi=0;MAF=0.00302204;HWE=1;NFAM=51
5	143166791	54442_1	N	]14:42936129]N	172930	LOW	SVTYPE=BND;POS=143166791;STRANDS=-+:39;CIPOS=-10,8;CIEND=-10,10;CIPOS95=0,0;CIEND95=0,0;MATEID=54442_2;EVENT=54442;SU=39;PE=20;SR=19;ALG=PROD;AF=0.193;NSAMP=3249;MSQ=52.78;AN=16834;AC=3249;NS=8438;AC_Hom=0;AC_Het=3256;AC_Hemi=0;MAF=0.192937;HWE=0;NFAM=2992
5	143166821	33700_2	N	N]2:72858650]	213.04	LOW	SVTYPE=BND;POS=143166821;STRANDS=++:4;IMPRECISE;CIPOS=-10,375;CIEND=-9,407;CIPOS95=-2,107;CIEND95=0,125;MATEID=33700_1;EVENT=33700;SECONDARY;SU=4;PE=4;SR=0;ALG=PROD;AF=0.0007722;NSAMP=13;MSQ=14.71;AN=16834;AC=13;NS=8438;AC_Hom=0;AC_Het=13;AC_Hemi=0;MAF=0.000770325;HWE=1;NFAM=13
5	143166843	54726_1	N	]15:50365259]N	842.32	LOW	SVTYPE=BND;POS=143166843;STRANDS=-+:18;IMPRECISE;CIPOS=-148,30;CIEND=-40,414;CIPOS95=-22,22;CIEND95=-40,81;MATEID=54726_2;EVENT=54726;SU=18;PE=18;SR=0;ALG=PROD;AF=0.001842;NSAMP=31;MSQ=25.99;AN=16834;AC=31;NS=8438;AC_Hom=0;AC_Het=31;AC_Hemi=0;MAF=0.00183693;HWE=1;NFAM=31
5	143166882	54441_1	N	N[14:42936121[	1758.11	LOW	SVTYPE=BND;POS=143166882;STRANDS=+-:177;CIPOS=-3,9;CIEND=-2,16;CIPOS95=0,0;CIEND95=0,0;MATEID=54441_2;EVENT=54441;SU=177;PE=148;SR=29;ALG=PROD;AF=0.00303;NSAMP=51;MSQ=33.33;AN=16834;AC=51;NS=8438;AC_Hom=0;AC_Het=52;AC_Hemi=0;MAF=0.0030813;HWE=1;NFAM=51
5	143166886	49980_2	N	N]4:39282782]	295.11	LOW	SVTYPE=BND;POS=143166886;STRANDS=++:4;IMPRECISE;CIPOS=-10,547;CIEND=-10,454;CIPOS95=0,178;CIEND95=-1,143;MATEID=49980_1;EVENT=49980;SECONDARY;SU=4;PE=4;SR=0;ALG=PROD;AF=0.00101;NSAMP=17;MSQ=15.53;AN=16834;AC=17;NS=8438;AC_Hom=0;AC_Het=17;AC_Hemi=0;MAF=0.00100735;HWE=1;NFAM=17
5	143166889	43113_2	N	N]3:96713525]	30.28	LOW	SVTYPE=BND;POS=143166889;STRANDS=++:4;IMPRECISE;CIPOS=-30,497;CIEND=-30,379;CIPOS95=-30,163;CIEND95=-30,107;MATEID=43113_1;EVENT=43113;SECONDARY;SU=4;PE=4;SR=0;ALG=PROD;AF=5.94e-05;NSAMP=1;MSQ=29.81;AN=16834;AC=1;NS=8438;AC_Hom=0;AC_Het=1;AC_Hemi=0;MAF=5.92557e-05;HWE=1;NFAM=1
5	143181046	205867	N	<DEL>	86936.4	PASS	SVTYPE=DEL;POS=143181046;SVLEN=-5101;END=143186147;STRANDS=+-:3744;CIPOS=-3,2;CIEND=-3,1;CIPOS95=0,0;CIEND95=0,0;SU=3744;PE=2250;SR=1494;ALG=PROD;AF=0.01075;NSAMP=178;MSQ=488.41;AN=16834;AC=181;NS=8438;AC_Hom=6;AC_Het=175;AC_Hemi=0;MAF=0.0107253;HWE=0.0720502;NFAM=168
5	143195270	205868	N	<DEL>	48208.1	PASS	SVTYPE=DEL;POS=143195270;SVLEN=-237;END=143195507;STRANDS=+-:10;IMPRECISE;CIPOS=-30,256;CIEND=-209,30;CIPOS95=-30,101;CIEND95=-119,30;SU=10;PE=10;SR=0;ALG=PROD;AF=0.03624;NSAMP=600;MSQ=80.02;AN=16834;AC=610;NS=8438;AC_Hom=20;AC_Het=591;AC_Hemi=0;MAF=0.0362053;HWE=0.876173;NFAM=590
5	143235101	311148_1	N	N]5:144205622]	1153.26	LOW	SVTYPE=BND;POS=143235101;STRANDS=++:38;IMPRECISE;CIPOS=-25,471;CIEND=-36,381;CIPOS95=-25,67;CIEND95=-28,28;MATEID=311148_2;EVENT=311148;SU=38;PE=38;SR=0;ALG=PROD;AF=0.002436;NSAMP=41;MSQ=27.22;AN=16834;AC=41;NS=8438;AC_Hom=0;AC_Het=41;AC_Hemi=0;MAF=0.00242949;HWE=1;NFAM=41
5	143290375	205869	N	<DEL>	356.76	PASS	SVTYPE=DEL;POS=143290375;SVLEN=-134;END=143290509;STRANDS=+-:12;CIPOS=-10,10;CIEND=-10,10;CIPOS95=0,0;CIEND95=0,0;SU=12;PE=0;SR=12;ALG=PROD;AF=5.94e-05;NSAMP=1;MSQ=356.75;AN=16834;AC=1;NS=8438;AC_Hom=0;AC_Het=1;AC_Hemi=0;MAF=5.92557e-05;HWE=1;NFAM=1
5	143291371	53156_1	N	[10:98725992[N	940.78	LOW	SVTYPE=BND;POS=143291371;STRANDS=--:13;IMPRECISE;CIPOS=-259,47;CIEND=-357,34;CIPOS95=-69,47;CIEND95=-117,34;MATEID=53156_2;EVENT=53156;SU=13;PE=13;SR=0;ALG=PROD;AF=0.001188;NSAMP=20;MSQ=45.5;AN=16834;AC=20;NS=8438;AC_Hom=0;AC_Het=20;AC_Hemi=0;MAF=0.00118511;HWE=1;NFAM=20
5	143291382	52890_1	N	N]10:98726159]	74.33	LOW	SVTYPE=BND;POS=143291382;STRANDS=++:3,--:1;IMPRECISE;CIPOS=-4,3;CIEND=-3,5;CIPOS95=-3,2;CIEND95=-8,0;MATEID=52890_2;EVENT=52890;SU=4;PE=4;SR=0;ALG=PROD;AF=0.0001782;NSAMP=3;MSQ=24.01;AN=16834;AC=3;NS=8438;AC_Hom=0;AC_Het=3;AC_Hemi=0;MAF=0.000177767;HWE=1;NFAM=3
5	143291382	52891_1	N	N]10:98726284]	155.69	LOW	SVTYPE=BND;POS=143291382;STRANDS=++:4;IMPRECISE;CIPOS=-6,10;CIEND=-8,10;CIPOS95=-1,1;CIEND95=-1,1;MATEID=52891_2;EVENT=52891;SU=4;PE=2;SR=2;ALG=PROD;AF=0.0006534;NSAMP=11;MSQ=13.97;AN=16834;AC=11;NS=8438;AC_Hom=0;AC_Het=11;AC_Hemi=0;MAF=0.000651813;HWE=1;NFAM=11
5	143339005	52892_1	N	N]10:135054098]	315.05	LOW	SVTYPE=BND;POS=143339005;STRANDS=++:4;IMPRECISE;CIPOS=-10,350;CIEND=-10,545;CIPOS95=-2,87;CIEND95=-1,187;MATEID=52892_2;EVENT=52892;SU=4;PE=4;SR=0;ALG=PROD;AF=0.0008911;NSAMP=15;MSQ=19.43;AN=16834;AC=15;NS=8438;AC_Hom=0;AC_Het=15;AC_Hemi=0;MAF=0.000888836;HWE=1;NFAM=15
5	143340986	205870	N	<DEL>	392.57	PASS	SVTYPE=DEL;POS=143340986;SVLEN=-2456;END=143343442;STRANDS=+-:18;CIPOS=-9,10;CIEND=-10,10;CIPOS95=0,0;CIEND95=0,0;SU=18;PE=10;SR=8;ALG=PROD;AF=5.94e-05;NSAMP=1;MSQ=392.57;AN=16834;AC=1;NS=8438;AC_Hom=0;AC_Het=1;AC_Hemi=0;MAF=5.92557e-05;HWE=1;NFAM=1
5	143348403	205871	N	<DEL>	98.75	PASS	SVTYPE=DEL;POS=143348403;SVLEN=-11143;END=143359546;STRANDS=+-:7;IMPRECISE;CIPOS=-8,10;CIEND=-10,5;CIPOS95=-1,1;CIEND95=-1,0;SU=7;PE=4;SR=3;ALG=PROD;AF=5.94e-05;NSAMP=1;MSQ=98.75;AN=16834;AC=1;NS=8438;AC_Hom=0;AC_Het=1;AC_Hemi=0;MAF=5.92557e-05;HWE=1;NFAM=1
5	143352856	7986_2	N	]1:12861806]N	2190.88	LOW	SVTYPE=BND;POS=143352856;STRANDS=+-:24;IMPRECISE;CIPOS=-340,13;CIEND=-50,352;CIPOS95=-92,13;CIEND95=-50,53;MATEID=7986_1;EVENT=7986;SECONDARY;SU=24;PE=24;SR=0;ALG=PROD;AF=0.004277;NSAMP=72;MSQ=29.95;AN=16834;AC=72;NS=8438;AC_Hom=0;AC_Het=72;AC_Hemi=0;MAF=0.00426641;HWE=1;NFAM=62
5	143352936	54019_1	N	[12:113476795[N	9109.27	LOW	SVTYPE=BND;POS=143352936;STRANDS=--:37;IMPRECISE;CIPOS=-327,19;CIEND=-133,47;CIPOS95=-69,19;CIEND95=-17,17;MATEID=54019_2;EVENT=54019;SU=37;PE=37;SR=0;ALG=PROD;AF=0.02043;NSAMP=344;MSQ=25.2;AN=16834;AC=344;NS=8438;AC_Hom=0;AC_Het=346;AC_Hemi=0;MAF=0.0205025;HWE=0.0524196;NFAM=341
5	143352988	49981_2	N	[4:98144677[N	807.41	LOW	SVTYPE=BND;POS=143352988;STRANDS=--:10;IMPRECISE;CIPOS=-570,30;CIEND=-257,30;CIPOS95=-153,30;CIEND95=-80,30;MATEID=49981_1;EVENT=49981;SECONDARY;SU=10;PE=10;SR=0;ALG=PROD;AF=0.001901;NSAMP=32;MSQ=24.32;AN=16834;AC=32;NS=8438;AC_Hom=0;AC_Het=32;AC_Hemi=0;MAF=0.00189618;HWE=1;NFAM=32
5	143353650	205872	N	<DEL:ME:SINE|Alu|AluYb8>	1.33869e+06	PASS	SVTYPE=MEI;POS=143353650;SVLEN=-159;END=143353809;STRANDS=+-:46355;CIPOS=0,0;CIEND=0,0;CIPOS95=0,0;CIEND95=0,0;SU=46355;PE=718;SR=45637;ALG=PROD;AF=0.3011;NSAMP=4211;MSQ=317.26;AN=16834;AC=5069;NS=8438;AC_Hom=1718;AC_Het=3360;AC_Hemi=0;MAF=0.300901;HWE=9.96182e-07;NFAM=3928
5	143355226	7987_2	N	N[1:105555631[	662.29	LOW	SVTYPE=BND;POS=143355226;STRANDS=-+:4;CIPOS=-9,8;CIEND=-9,8;CIPOS95=0,0;CIEND95=0,0;MATEID=7987_1;EVENT=7987;SECONDARY;SU=4;PE=0;SR=4;ALG=PROD;AF=0.001901;NSAMP=32;MSQ=19.68;AN=16834;AC=32;NS=8438;AC_Hom=0;AC_Het=32;AC_Hemi=0;MAF=0.00189618;HWE=1;NFAM=32
5	143363201	205873_1	N	N[5:143363413[	535.49	PASS	SVTYPE=BND;POS=143363201;STRANDS=+-:16;CIPOS=-3,1;CIEND=-10,10;CIPOS95=0,0;CIEND95=0,0;MATEID=205873_2;EVENT=205873;SU=16;PE=1;SR=15;ALG=PROD;AF=0.0001188;NSAMP=2;MSQ=266.74;AN=16834;AC=2;NS=8438;AC_Hom=0;AC_Het=2;AC_Hemi=0;MAF=0.000118511;HWE=1;NFAM=2
5	143363413	205873_2	N	]5:143363201]N	535.49	PASS	SVTYPE=BND;POS=143363201;STRANDS=+-:16;CIPOS=-10,10;CIEND=-3,1;CIPOS95=0,0;CIEND95=0,0;MATEID=205873_1;EVENT=205873;SECONDARY;SU=16;PE=1;SR=15;ALG=PROD;AF=0.0001188;NSAMP=2;MSQ=266.74;AN=16834;AC=2;NS=8438;AC_Hom=0;AC_Het=2;AC_Hemi=0;MAF=0.000118511;HWE=1;NFAM=2
5	143364341	205874_1	N	N[5:143364533[	351.18	LOW	SVTYPE=BND;POS=143364341;STRANDS=+-:14;CIPOS=-10,10;CIEND=-10,10;CIPOS95=0,0;CIEND95=0,0;MATEID=205874_2;EVENT=205874;SU=14;PE=0;SR=14;ALG=PROD;AF=0.0001188;NSAMP=2;MSQ=171.2;AN=16834;AC=2;NS=8438;AC_Hom=0;AC_Het=2;AC_Hemi=0;MAF=0.000118511;HWE=1;NFAM=2
5	143364533	205874_2	N	]5:143364341]N	351.18	LOW	SVTYPE=BND;POS=143364341;STRANDS=+-:14;CIPOS=-10,10;CIEND=-10,10;CIPOS95=0,0;CIEND95=0,0;MATEID=205874_1;EVENT=205874;SECONDARY;SU=14;PE=0;SR=14;ALG=PROD;AF=0.0001188;NSAMP=2;MSQ=171.2;AN=16834;AC=2;NS=8438;AC_Hom=0;AC_Het=2;AC_Hemi=0;MAF=0.000118511;HWE=1;NFAM=2
5	143367228	56850_1	N	N[7:25417761[	78.77	LOW	SVTYPE=BND;POS=143367228;STRANDS=+-:4;IMPRECISE;CIPOS=-3,10;CIEND=-10,9;CIPOS95=-1,5;CIEND95=-3,3;MATEID=56850_2;EVENT=56850;SU=4;PE=3;SR=1;ALG=PROD;AF=0.0004158;NSAMP=7;MSQ=10.5;AN=16834;AC=7;NS=8438;AC_Hom=0;AC_Het=7;AC_Hemi=0;MAF=0.00041479;HWE=1;NFAM=7
5	143370717	205875	N	<DEL>	375021	PASS	SVTYPE=DEL;POS=143370717;SVLEN=-50;END=143370767;STRANDS=+-:201;CIPOS=0,4;CIEND=-4,4;CIPOS95=0,0;CIEND95=0,0;SU=201;PE=6;SR=195;ALG=PROD;AF=0.2781;NSAMP=3816;MSQ=98.01;AN=16834;AC=4681;NS=8438;AC_Hom=1734;AC_Het=2956;AC_Hemi=0;MAF=0.277909;HWE=1.45631e-30;NFAM=3383
5	143374487	205876	N	<DEL>	557.45	PASS	SVTYPE=DEL;POS=143374487;SVLEN=-4020;END=143378507;STRANDS=+-:26;CIPOS=-25,26;CIEND=-27,24;CIPOS95=0,0;CIEND95=0,0;SU=26;PE=13;SR=13;ALG=PROD;AF=0.0001188;NSAMP=2;MSQ=278.72;AN=16834;AC=2;NS=8438;AC_Hom=0;AC_Het=2;AC_Hemi=0;MAF=0.000118511;HWE=1;NFAM=2
5	143406084	205877	N	<DEL>	149508	PASS	SVTYPE=DEL;POS=143406084;SVLEN=-3330;END=143409414;STRANDS=+-:2237;IMPRECISE;CIPOS=-1,137;CIEND=-144,2;CIPOS95=-1,2;CIEND95=-2,2;SU=2237;PE=2237;SR=0;ALG=PROD;AF=0.03012;NSAMP=500;MSQ=297.25;AN=16834;AC=507;NS=8438;AC_Hom=14;AC_Het=496;AC_Hemi=0;MAF=0.0302204;HWE=1;NFAM=461
5	143406084	311149_1	N	N]5:143406746]	125231	PASS	SVTYPE=BND;POS=143406084;STRANDS=++:7493;CIPOS=0,0;CIEND=0,0;CIPOS95=0,0;CIEND95=0,0;MATEID=311149_2;EVENT=311149;SU=7493;PE=3323;SR=4170;ALG=PROD;AF=0.02946;NSAMP=489;MSQ=254.83;AN=16834;AC=496;NS=8438;AC_Hom=14;AC_Het=485;AC_Hemi=0;MAF=0.0295686;HWE=1;NFAM=450
5	143406613	311150_1	N	[5:143409417[N	132444	PASS	SVTYPE=BND;POS=143406613;STRANDS=--:7885;CIPOS=0,0;CIEND=0,0;CIPOS95=0,0;CIEND95=0,0;MATEID=311150_2;EVENT=311150;SU=7885;PE=3146;SR=4739;ALG=PROD;AF=0.02976;NSAMP=494;MSQ=266.18;AN=16834;AC=501;NS=8438;AC_Hom=14;AC_Het=490;AC_Hemi=0;MAF=0.0298649;HWE=1;NFAM=456
5	143406746	311149_2	N	N]5:143406084]	125231	PASS	SVTYPE=BND;POS=143406746;STRANDS=++:7493;CIPOS=0,0;CIEND=0,0;CIPOS95=0,0;CIEND95=0,0;MATEID=311149_1;EVENT=311149;SECONDARY;SU=7493;PE=3323;SR=4170;ALG=PROD;AF=0.02946;NSAMP=489;MSQ=254.83;AN=16834;AC=496;NS=8438;AC_Hom=14;AC_Het=485;AC_Hemi=0;MAF=0.0295686;HWE=1;NFAM=450
5	143407135	58485_1	N	]Y:7373535]N	102663	LOW	SVTYPE=BND;POS=143407135;STRANDS=-+:6;IMPRECISE;CIPOS=-10,9;CIEND=-6,9;CIPOS95=-1,1;CIEND95=-1,1;MATEID=58485_2;EVENT=58485;SU=6;PE=3;SR=3;ALG=PROD;AF=0.1477;NSAMP=1899;MSQ=53.61;AN=16778;AC=2478;NS=8410;AC_Hom=1162;AC_Het=1322;AC_Hemi=0;MAF=0.147681;HWE=0;NFAM=1812
5	143409417	311150_2	N	[5:143406613[N	132444	PASS	SVTYPE=BND;POS=143409417;STRANDS=--:7885;CIPOS=0,0;CIEND=0,0;CIPOS95=0,0;CIEND95=0,0;MATEID=311150_1;EVENT=311150;SECONDARY;SU=7885;PE=3146;SR=4739;ALG=PROD;AF=0.02976;NSAMP=494;MSQ=266.18;AN=16834;AC=501;NS=8438;AC_Hom=14;AC_Het=490;AC_Hemi=0;MAF=0.0298649;HWE=1;NFAM=456
5	143420047	280633	N	<DUP>	45890.4	PASS	SVTYPE=DUP;POS=143420047;SVLEN=4937;END=143424984;STRANDS=-+:4176;CIPOS=0,0;CIEND=-1,0;CIPOS95=0,0;CIEND95=0,0;SU=4176;PE=2535;SR=1641;ALG=PROD;AF=0.01556;NSAMP=213;MSQ=213.7;AN=16834;AC=262;NS=8438;AC_Hom=100;AC_Het=165;AC_Hemi=0;MAF=0.0157028;HWE=0;NFAM=185
5	143424193	205878_1	N	N[5:143424460[	205.6	LOW	SVTYPE=BND;POS=143424193;STRANDS=+-:8;CIPOS=-29,28;CIEND=-29,28;CIPOS95=0,0;CIEND95=0,0;MATEID=205878_2;EVENT=205878;SU=8;PE=0;SR=8;ALG=PROD;AF=0.0007128;NSAMP=12;MSQ=15.93;AN=16834;AC=12;NS=8438;AC_Hom=0;AC_Het=12;AC_Hemi=0;MAF=0.000711069;HWE=1;NFAM=12
5	143424460	205878_2	N	]5:143424193]N	205.6	LOW	SVTYPE=BND;POS=143424193;STRANDS=+-:8;CIPOS=-29,28;CIEND=-29,28;CIPOS95=0,0;CIEND95=0,0;MATEID=205878_1;EVENT=205878;SECONDARY;SU=8;PE=0;SR=8;ALG=PROD;AF=0.0007128;NSAMP=12;MSQ=15.93;AN=16834;AC=12;NS=8438;AC_Hom=0;AC_Het=12;AC_Hemi=0;MAF=0.000711069;HWE=1;NFAM=12
5	143447897	205879	N	<DEL>	1326.8	PASS	SVTYPE=DEL;POS=143447897;SVLEN=-564;END=143448461;STRANDS=+-:51;CIPOS=-5,10;CIEND=-30,30;CIPOS95=0,0;CIEND95=0,0;SU=51;PE=35;SR=16;ALG=PROD;AF=0.0004158;NSAMP=7;MSQ=188.23;AN=16834;AC=7;NS=8438;AC_Hom=0;AC_Het=7;AC_Hemi=0;MAF=0.00041479;HWE=1;NFAM=7
5	143463917	54798_1	N	N]15:69615144]	71.46	LOW	SVTYPE=BND;POS=143463917;STRANDS=++:8;IMPRECISE;CIPOS=-30,252;CIEND=-30,474;CIPOS95=-30,55;CIEND95=-30,122;MATEID=54798_2;EVENT=54798;SU=8;PE=8;SR=0;ALG=PROD;AF=0.0002376;NSAMP=4;MSQ=16.59;AN=16834;AC=4;NS=8438;AC_Hom=0;AC_Het=4;AC_Hemi=0;MAF=0.000237023;HWE=1;NFAM=4
5	143476894	57084_1	N	N]7:105991711]	88.08	LOW	SVTYPE=BND;POS=143476894;STRANDS=++:6;CIPOS=-6,5;CIEND=-6,5;CIPOS95=0,0;CIEND95=0,0;MATEID=57084_2;EVENT=57084;SU=6;PE=0;SR=6;ALG=PROD;AF=0.0002376;NSAMP=4;MSQ=20.29;AN=16834;AC=4;NS=8438;AC_Hom=0;AC_Het=4;AC_Hemi=0;MAF=0.000237023;HWE=1;NFAM=4
5	143488056	280634	N	<DUP>	50662.8	PASS	SVTYPE=DUP;POS=143488056;SVLEN=433;END=143488489;STRANDS=-+:4262;CIPOS=-1,0;CIEND=-1,0;CIPOS95=0,0;CIEND95=0,0;SU=4262;PE=2255;SR=2007;ALG=PROD;AF=0.01782;NSAMP=262;MSQ=193.35;AN=16834;AC=300;NS=8438;AC_Hom=76;AC_Het=224;AC_Hemi=0;MAF=0.0177767;HWE=2.20847e-34;NFAM=242
5	143489979	205880	N	<DEL>	461.51	PASS	SVTYPE=DEL;POS=143489979;SVLEN=-1284;END=143491263;STRANDS=+-:20;CIPOS=-6,10;CIEND=-7,4;CIPOS95=0,0;CIEND95=0,0;SU=20;PE=15;SR=5;ALG=PROD;AF=5.94e-05;NSAMP=1;MSQ=461.51;AN=16834;AC=1;NS=8438;AC_Hom=0;AC_Het=1;AC_Hemi=0;MAF=5.92557e-05;HWE=1;NFAM=1
5	143509875	55147_1	N	N[16:87015849[	190.66	LOW	SVTYPE=BND;POS=143509875;STRANDS=+-:18;IMPRECISE;CIPOS=-26,333;CIEND=-91,30;CIPOS95=-26,106;CIEND95=-19,19;MATEID=55147_2;EVENT=55147;SU=18;PE=18;SR=0;ALG=PROD;AF=0.0001782;NSAMP=3;MSQ=63.55;AN=16834;AC=3;NS=8438;AC_Hom=0;AC_Het=3;AC_Hemi=0;MAF=0.000177767;HWE=1;NFAM=3
5	143512488	280635_1	N	]5:143515053]N	3.20019e+06	PASS	SVTYPE=BND;POS=143512488;STRANDS=-+:230260;CIPOS=0,0;CIEND=0,0;CIPOS95=0,0;CIEND95=0,0;MATEID=280635_2;EVENT=280635;SU=230260;PE=130643;SR=99617;ALG=PROD;AF=0.8152;NSAMP=7688;MSQ=414.89;AN=16834;AC=13723;NS=8438;AC_Hom=12108;AC_Het=1655;AC_Hemi=0;MAF=0.184463;HWE=0;NFAM=6770
5	143512867	205881_1	N	N[5:143515047[	6.12393e+06	PASS	SVTYPE=BND;POS=143512867;STRANDS=+-:233202;CIPOS=0,0;CIEND=0,0;CIPOS95=0,0;CIEND95=0,0;MATEID=205881_2;EVENT=205881;SU=233202;PE=139952;SR=93250;ALG=PROD;AF=0.4575;NSAMP=7689;MSQ=793.85;AN=16834;AC=7702;NS=8438;AC_Hom=26;AC_Het=7697;AC_Hemi=0;MAF=0.457632;HWE=0;NFAM=6771
5	143515047	205881_2	N	]5:143512867]N	6.12393e+06	PASS	SVTYPE=BND;POS=143512867;STRANDS=+-:233202;CIPOS=0,0;CIEND=0,0;CIPOS95=0,0;CIEND95=0,0;MATEID=205881_1;EVENT=205881;SECONDARY;SU=233202;PE=139952;SR=93250;ALG=PROD;AF=0.4575;NSAMP=7689;MSQ=793.85;AN=16834;AC=7702;NS=8438;AC_Hom=26;AC_Het=7697;AC_Hemi=0;MAF=0.457632;HWE=0;NFAM=6771
5	143515053	280635_2	N	N[5:143512488[	3.20019e+06	PASS	SVTYPE=BND;POS=143512488;STRANDS=-+:230260;CIPOS=0,0;CIEND=0,0;CIPOS95=0,0;CIEND95=0,0;MATEID=280635_1;EVENT=280635;SECONDARY;SU=230260;PE=130643;SR=99617;ALG=PROD;AF=0.8152;NSAMP=7688;MSQ=414.89;AN=16834;AC=13723;NS=8438;AC_Hom=12108;AC_Het=1655;AC_Hemi=0;MAF=0.184463;HWE=0;NFAM=6770
5	143531033	205882	N	<DEL>	746.44	PASS	SVTYPE=DEL;POS=143531033;SVLEN=-457;END=143531490;STRANDS=+-:27;CIPOS=-3,4;CIEND=-9,10;CIPOS95=0,0;CIEND95=0,0;SU=27;PE=21;SR=6;ALG=PROD;AF=5.94e-05;NSAMP=1;MSQ=746.44;AN=16834;AC=1;NS=8438;AC_Hom=0;AC_Het=1;AC_Hemi=0;MAF=5.92557e-05;HWE=1;NFAM=1
5	143555451	205883	N	<DEL>	179.45	PASS	SVTYPE=DEL;POS=143555451;SVLEN=-5096;END=143560547;STRANDS=+-:10;IMPRECISE;CIPOS=-28,410;CIEND=-180,30;CIPOS95=-28,99;CIEND95=-62,30;SU=10;PE=10;SR=0;ALG=PROD;AF=0.0001188;NSAMP=2;MSQ=89.61;AN=16834;AC=2;NS=8438;AC_Hom=0;AC_Het=2;AC_Hemi=0;MAF=0.000118511;HWE=1;NFAM=2
5	143560552	311151_1	N	[5:178124323[N	6831.85	LOW	SVTYPE=BND;POS=143560552;STRANDS=--:227;IMPRECISE;CIPOS=-265,11;CIEND=-123,11;CIPOS95=-30,11;CIEND95=-2,2;MATEID=311151_2;EVENT=311151;SU=227;PE=227;SR=0;ALG=PROD;AF=0.01158;NSAMP=195;MSQ=34.31;AN=16834;AC=195;NS=8438;AC_Hom=0;AC_Het=195;AC_Hemi=0;MAF=0.0115549;HWE=0.630865;NFAM=194
5	143560749	311152_1	N	N]5:178124288]	3994.88	LOW	SVTYPE=BND;POS=143560749;STRANDS=++:99;IMPRECISE;CIPOS=-44,355;CIEND=-28,267;CIPOS95=-38,38;CIEND95=-13,13;MATEID=311152_2;EVENT=311152;SU=99;PE=99;SR=0;ALG=PROD;AF=0.009148;NSAMP=154;MSQ=25.19;AN=16834;AC=154;NS=8438;AC_Hom=0;AC_Het=154;AC_Hemi=0;MAF=0.00912539;HWE=1;NFAM=153
5	143576975	205884_1	N	N[5:143577164[	400.89	LOW	SVTYPE=BND;POS=143576975;STRANDS=+-:12;CIPOS=-10,10;CIEND=-10,10;CIPOS95=0,0;CIEND95=0,0;MATEID=205884_2;EVENT=205884;SU=12;PE=0;SR=12;ALG=PROD;AF=0.0001782;NSAMP=3;MSQ=132.32;AN=16834;AC=3;NS=8438;AC_Hom=0;AC_Het=3;AC_Hemi=0;MAF=0.000177767;HWE=1;NFAM=3
5	143577164	205884_2	N	]5:143576975]N	400.89	LOW	SVTYPE=BND;POS=143576975;STRANDS=+-:12;CIPOS=-10,10;CIEND=-10,10;CIPOS95=0,0;CIEND95=0,0;MATEID=205884_1;EVENT=205884;SECONDARY;SU=12;PE=0;SR=12;ALG=PROD;AF=0.0001782;NSAMP=3;MSQ=132.32;AN=16834;AC=3;NS=8438;AC_Hom=0;AC_Het=3;AC_Hemi=0;MAF=0.000177767;HWE=1;NFAM=3
5	143590639	205885	N	<DEL>	1878.61	PASS	SVTYPE=DEL;POS=143590639;SVLEN=-138;END=143590777;STRANDS=+-:79;CIPOS=-22,21;CIEND=-22,21;CIPOS95=0,0;CIEND95=0,0;SU=79;PE=0;SR=79;ALG=PROD;AF=0.0004752;NSAMP=8;MSQ=234.83;AN=16834;AC=8;NS=8438;AC_Hom=0;AC_Het=8;AC_Hemi=0;MAF=0.000474046;HWE=1;NFAM=3
5	143637115	311153	N	<INV>	4.69	LOW	SVTYPE=INV;POS=143637115;SVLEN=1663;END=143638778;STRANDS=++:2,--:3;IMPRECISE;CIPOS=-38,10;CIEND=-95,51;CIPOS95=-28,0;CIEND95=-79,42;SU=5;PE=5;SR=0;ALG=PROD;AF=5.94e-05;NSAMP=1;MSQ=4.6;AN=16834;AC=1;NS=8438;AC_Hom=0;AC_Het=1;AC_Hemi=0;MAF=5.92557e-05;HWE=1;NFAM=1
5	143639059	205886_1	N	N[5:143640428[	122.73	LOW	SVTYPE=BND;POS=143639059;STRANDS=+-:7;CIPOS=-5,4;CIEND=-5,4;CIPOS95=0,0;CIEND95=0,0;MATEID=205886_2;EVENT=205886;SU=7;PE=0;SR=7;ALG=PROD;AF=5.94e-05;NSAMP=1;MSQ=122.73;AN=16834;AC=1;NS=8438;AC_Hom=0;AC_Het=1;AC_Hemi=0;MAF=5.92557e-05;HWE=1;NFAM=1
5	143640428	205886_2	N	]5:143639059]N	122.73	LOW	SVTYPE=BND;POS=143639059;STRANDS=+-:7;CIPOS=-5,4;CIEND=-5,4;CIPOS95=0,0;CIEND95=0,0;MATEID=205886_1;EVENT=205886;SECONDARY;SU=7;PE=0;SR=7;ALG=PROD;AF=5.94e-05;NSAMP=1;MSQ=122.73;AN=16834;AC=1;NS=8438;AC_Hom=0;AC_Het=1;AC_Hemi=0;MAF=5.92557e-05;HWE=1;NFAM=1
5	143666855	205887_1	N	N[5:143666917[	692400	PASS	SVTYPE=BND;POS=143666855;STRANDS=+-:22205;CIPOS=0,0;CIEND=0,0;CIPOS95=0,0;CIEND95=0,0;MATEID=205887_2;EVENT=205887;SU=22205;PE=54;SR=22151;ALG=PROD;AF=0.1774;NSAMP=2689;MSQ=257.14;AN=16834;AC=2987;NS=8438;AC_Hom=596;AC_Het=2395;AC_Hemi=0;MAF=0.177234;HWE=0.0152029;NFAM=2283
5	143666917	205887_2	N	]5:143666855]N	692400	PASS	SVTYPE=BND;POS=143666855;STRANDS=+-:22205;CIPOS=0,0;CIEND=0,0;CIPOS95=0,0;CIEND95=0,0;MATEID=205887_1;EVENT=205887;SECONDARY;SU=22205;PE=54;SR=22151;ALG=PROD;AF=0.1774;NSAMP=2689;MSQ=257.14;AN=16834;AC=2987;NS=8438;AC_Hom=596;AC_Het=2395;AC_Hemi=0;MAF=0.177234;HWE=0.0152029;NFAM=2283
5	143707540	205889	N	<DEL>	1360.74	PASS	SVTYPE=DEL;POS=143707540;SVLEN=-1280;END=143708820;STRANDS=+-:61;CIPOS=-22,21;CIEND=-24,22;CIPOS95=0,0;CIEND95=0,0;SU=61;PE=40;SR=21;ALG=PROD;AF=0.0001188;NSAMP=2;MSQ=680.38;AN=16834;AC=2;NS=8438;AC_Hom=0;AC_Het=2;AC_Hemi=0;MAF=0.000118511;HWE=1;NFAM=2
5	143716564	205890	N	<DEL>	416.61	PASS	SVTYPE=DEL;POS=143716564;SVLEN=-4199;END=143720763;STRANDS=+-:18;CIPOS=-8,10;CIEND=-5,2;CIPOS95=0,0;CIEND95=0,0;SU=18;PE=11;SR=7;ALG=PROD;AF=5.94e-05;NSAMP=1;MSQ=416.61;AN=16834;AC=1;NS=8438;AC_Hom=0;AC_Het=1;AC_Hemi=0;MAF=5.92557e-05;HWE=1;NFAM=1
5	143721235	311154_1	N	N]5:143721323]	35.88	LOW	SVTYPE=BND;POS=143721235;STRANDS=++:5;IMPRECISE;CIPOS=-5,3;CIEND=-8,7;CIPOS95=-1,0;CIEND95=-1,0;MATEID=311154_2;EVENT=311154;SU=5;PE=1;SR=4;ALG=PROD;AF=5.94e-05;NSAMP=1;MSQ=35.88;AN=16834;AC=1;NS=8438;AC_Hom=0;AC_Het=1;AC_Hemi=0;MAF=5.92557e-05;HWE=1;NFAM=1
5	143721323	311154_2	N	N]5:143721235]	35.88	LOW	SVTYPE=BND;POS=143721323;STRANDS=++:5;IMPRECISE;CIPOS=-8,7;CIEND=-5,3;CIPOS95=-1,0;CIEND95=-1,0;MATEID=311154_1;EVENT=311154;SECONDARY;SU=5;PE=1;SR=4;ALG=PROD;AF=5.94e-05;NSAMP=1;MSQ=35.88;AN=16834;AC=1;NS=8438;AC_Hom=0;AC_Het=1;AC_Hemi=0;MAF=5.92557e-05;HWE=1;NFAM=1
5	143777892	205891	N	<DEL>	802.59	PASS	SVTYPE=DEL;POS=143777892;SVLEN=-1654;END=143779546;STRANDS=+-:47;CIPOS=-10,10;CIEND=-10,10;CIPOS95=0,0;CIEND95=0,0;SU=47;PE=20;SR=27;ALG=PROD;AF=0.0002376;NSAMP=4;MSQ=200.65;AN=16834;AC=4;NS=8438;AC_Hom=0;AC_Het=4;AC_Hemi=0;MAF=0.000237023;HWE=1;NFAM=4
5	143813601	205892	N	<DEL>	407.66	PASS	SVTYPE=DEL;POS=143813601;SVLEN=-1093;END=143814694;STRANDS=+-:18;CIPOS=-7,10;CIEND=-5,3;CIPOS95=0,0;CIEND95=0,0;SU=18;PE=11;SR=7;ALG=PROD;AF=5.94e-05;NSAMP=1;MSQ=407.66;AN=16834;AC=1;NS=8438;AC_Hom=0;AC_Het=1;AC_Hemi=0;MAF=5.92557e-05;HWE=1;NFAM=1
5	143814801	311156_1	N	N]5:145428375]	260.62	PASS	SVTYPE=BND;POS=143814801;STRANDS=++:16;CIPOS=-8,10;CIEND=-9,10;CIPOS95=0,0;CIEND95=0,0;MATEID=311156_2;EVENT=311156;SU=16;PE=8;SR=8;ALG=PROD;AF=5.94e-05;NSAMP=1;MSQ=260.62;AN=16834;AC=1;NS=8438;AC_Hom=0;AC_Het=1;AC_Hemi=0;MAF=5.92557e-05;HWE=1;NFAM=1
5	143814812	311155_1	N	[5:145426333[N	272.58	PASS	SVTYPE=BND;POS=143814812;STRANDS=--:17;CIPOS=-4,3;CIEND=-4,1;CIPOS95=0,0;CIEND95=0,0;MATEID=311155_2;EVENT=311155;SU=17;PE=8;SR=9;ALG=PROD;AF=5.94e-05;NSAMP=1;MSQ=272.58;AN=16834;AC=1;NS=8438;AC_Hom=0;AC_Het=1;AC_Hemi=0;MAF=5.92557e-05;HWE=1;NFAM=1
5	143834000	205893_1	N	N[5:143834108[	23444.3	LOW	SVTYPE=BND;POS=143834000;STRANDS=+-:957;CIPOS=0,0;CIEND=0,0;CIPOS95=0,0;CIEND95=0,0;MATEID=205893_2;EVENT=205893;SU=957;PE=5;SR=952;ALG=PROD;AF=0.007544;NSAMP=126;MSQ=186.07;AN=16834;AC=127;NS=8438;AC_Hom=2;AC_Het=125;AC_Hemi=0;MAF=0.00752548;HWE=0.379786;NFAM=124
5	143834108	205893_2	N	]5:143834000]N	23444.3	LOW	SVTYPE=BND;POS=143834000;STRANDS=+-:957;CIPOS=0,0;CIEND=0,0;CIPOS95=0,0;CIEND95=0,0;MATEID=205893_1;EVENT=205893;SECONDARY;SU=957;PE=5;SR=952;ALG=PROD;AF=0.007544;NSAMP=126;MSQ=186.07;AN=16834;AC=127;NS=8438;AC_Hom=2;AC_Het=125;AC_Hemi=0;MAF=0.00752548;HWE=0.379786;NFAM=124
5	143842406	205894	N	<DEL>	470.34	PASS	SVTYPE=DEL;POS=143842406;SVLEN=-3803;END=143846209;STRANDS=+-:23;CIPOS=-24,23;CIEND=-27,30;CIPOS95=0,0;CIEND95=0,0;SU=23;PE=10;SR=13;ALG=PROD;AF=0.0001188;NSAMP=2;MSQ=235.17;AN=16834;AC=2;NS=8438;AC_Hom=0;AC_Het=2;AC_Hemi=0;MAF=0.000118511;HWE=1;NFAM=2
5	143847332	280636	N	<DUP>	222.11	PASS	SVTYPE=DUP;POS=143847332;SVLEN=165;END=143847497;STRANDS=-+:18;CIPOS=-30,30;CIEND=-30,30;CIPOS95=0,0;CIEND95=0,0;SU=18;PE=0;SR=18;ALG=PROD;AF=0.0001782;NSAMP=2;MSQ=106.18;AN=16834;AC=3;NS=8438;AC_Hom=2;AC_Het=1;AC_Hemi=0;MAF=0.000177767;HWE=0.000177778;NFAM=2
5	143865881	205895_1	N	N[5:143865940[	82398.9	LOW	SVTYPE=BND;POS=143865881;STRANDS=+-:2742;CIPOS=0,0;CIEND=0,0;CIPOS95=0,0;CIEND95=0,0;MATEID=205895_2;EVENT=205895;SU=2742;PE=3;SR=2739;ALG=PROD;AF=0.02935;NSAMP=477;MSQ=172.73;AN=16832;AC=494;NS=8437;AC_Hom=34;AC_Het=460;AC_Hemi=0;MAF=0.0292758;HWE=0.000892409;NFAM=473
5	143865940	205895_2	N	]5:143865881]N	82398.9	LOW	SVTYPE=BND;POS=143865881;STRANDS=+-:2742;CIPOS=0,0;CIEND=0,0;CIPOS95=0,0;CIEND95=0,0;MATEID=205895_1;EVENT=205895;SECONDARY;SU=2742;PE=3;SR=2739;ALG=PROD;AF=0.02935;NSAMP=477;MSQ=172.73;AN=16832;AC=494;NS=8437;AC_Hom=34;AC_Het=460;AC_Hemi=0;MAF=0.0292758;HWE=0.000892409;NFAM=473
5	143869418	205896	N	<DEL>	932.56	PASS	SVTYPE=DEL;POS=143869418;SVLEN=-3841;END=143873259;STRANDS=+-:35;CIPOS=0,0;CIEND=-8,7;CIPOS95=0,0;CIEND95=0,0;SU=35;PE=23;SR=12;ALG=PROD;AF=5.94e-05;NSAMP=1;MSQ=932.49;AN=16834;AC=1;NS=8438;AC_Hom=0;AC_Het=1;AC_Hemi=0;MAF=5.92557e-05;HWE=1;NFAM=1
5	143871999	7988_2	N	N]1:72786673]	533.41	LOW	SVTYPE=BND;POS=143871999;STRANDS=++:8;IMPRECISE;CIPOS=-20,27;CIEND=-28,28;CIPOS95=-7,7;CIEND95=-1,1;MATEID=7988_1;EVENT=7988;SECONDARY;SU=8;PE=0;SR=8;ALG=PROD;AF=0.001545;NSAMP=18;MSQ=26.49;AN=16832;AC=26;NS=8437;AC_Hom=16;AC_Het=10;AC_Hemi=0;MAF=0.00154083;HWE=1.64047e-21;NFAM=18
5	143875894	311158_1	N	N]5:143879414]	190.23	LOW	SVTYPE=BND;POS=143875894;STRANDS=++:16;IMPRECISE;CIPOS=-50,641;CIEND=-370,467;CIPOS95=-50,445;CIEND95=-321,321;MATEID=311158_2;EVENT=311158;SU=16;PE=16;SR=0;ALG=SUM;AF=0.0001782;NSAMP=3;MSQ=62.03;AN=16834;AC=3;NS=8438;AC_Hom=0;AC_Het=3;AC_Hemi=0;MAF=0.000177767;HWE=1;NFAM=3
5	143876108	311157_1	N	[5:143879151[N	37.45	LOW	SVTYPE=BND;POS=143876108;STRANDS=--:5;IMPRECISE;CIPOS=-191,10;CIEND=-419,8;CIPOS95=-85,2;CIEND95=-121,1;MATEID=311157_2;EVENT=311157;SU=5;PE=5;SR=0;ALG=PROD;AF=5.94e-05;NSAMP=1;MSQ=35.82;AN=16834;AC=1;NS=8438;AC_Hom=0;AC_Het=1;AC_Hemi=0;MAF=5.92557e-05;HWE=1;NFAM=1
5	143879151	311157_2	N	[5:143876108[N	37.45	LOW	SVTYPE=BND;POS=143879151;STRANDS=--:5;IMPRECISE;CIPOS=-419,8;CIEND=-191,10;CIPOS95=-121,1;CIEND95=-85,2;MATEID=311157_1;EVENT=311157;SECONDARY;SU=5;PE=5;SR=0;ALG=PROD;AF=5.94e-05;NSAMP=1;MSQ=35.82;AN=16834;AC=1;NS=8438;AC_Hom=0;AC_Het=1;AC_Hemi=0;MAF=5.92557e-05;HWE=1;NFAM=1
5	143879414	311158_2	N	N]5:143875894]	190.23	LOW	SVTYPE=BND;POS=143879414;STRANDS=++:16;IMPRECISE;CIPOS=-370,467;CIEND=-50,641;CIPOS95=-321,321;CIEND95=-50,445;MATEID=311158_1;EVENT=311158;SECONDARY;SU=16;PE=16;SR=0;ALG=SUM;AF=0.0001782;NSAMP=3;MSQ=62.03;AN=16834;AC=3;NS=8438;AC_Hom=0;AC_Het=3;AC_Hemi=0;MAF=0.000177767;HWE=1;NFAM=3
5	143890748	205897	N	<DEL>	614.56	PASS	SVTYPE=DEL;POS=143890748;SVLEN=-1603;END=143892351;STRANDS=+-:25;CIPOS=-8,7;CIEND=-9,10;CIPOS95=0,0;CIEND95=0,0;SU=25;PE=12;SR=13;ALG=PROD;AF=5.94e-05;NSAMP=1;MSQ=614.56;AN=16834;AC=1;NS=8438;AC_Hom=0;AC_Het=1;AC_Hemi=0;MAF=5.92557e-05;HWE=1;NFAM=1
5	143896377	205898_1	N	N[5:143899721[	2888.83	LOW	SVTYPE=BND;POS=143896377;STRANDS=+-:28;IMPRECISE;CIPOS=-19,30;CIEND=-30,10;CIPOS95=0,0;CIEND95=-1,1;MATEID=205898_2;EVENT=205898;SU=28;PE=24;SR=4;ALG=PROD;AF=0.001307;NSAMP=22;MSQ=131.3;AN=16834;AC=22;NS=8438;AC_Hom=0;AC_Het=22;AC_Hemi=0;MAF=0.00130363;HWE=1;NFAM=22
5	143899721	205898_2	N	]5:143896377]N	2888.83	LOW	SVTYPE=BND;POS=143896377;STRANDS=+-:28;IMPRECISE;CIPOS=-30,10;CIEND=-19,30;CIPOS95=-1,1;CIEND95=0,0;MATEID=205898_1;EVENT=205898;SECONDARY;SU=28;PE=24;SR=4;ALG=PROD;AF=0.001307;NSAMP=22;MSQ=131.3;AN=16834;AC=22;NS=8438;AC_Hom=0;AC_Het=22;AC_Hemi=0;MAF=0.00130363;HWE=1;NFAM=22
5	143922181	205899_1	N	N[5:143922303[	1637.18	LOW	SVTYPE=BND;POS=143922181;STRANDS=+-:52;CIPOS=-10,10;CIEND=-10,10;CIPOS95=0,0;CIEND95=0,0;MATEID=205899_2;EVENT=205899;SU=52;PE=0;SR=52;ALG=PROD;AF=0.0005346;NSAMP=7;MSQ=230.4;AN=16834;AC=9;NS=8438;AC_Hom=4;AC_Het=5;AC_Hemi=0;MAF=0.000533302;HWE=1.32704e-06;NFAM=7
5	143922303	205899_2	N	]5:143922181]N	1637.18	LOW	SVTYPE=BND;POS=143922181;STRANDS=+-:52;CIPOS=-10,10;CIEND=-10,10;CIPOS95=0,0;CIEND95=0,0;MATEID=205899_1;EVENT=205899;SECONDARY;SU=52;PE=0;SR=52;ALG=PROD;AF=0.0005346;NSAMP=7;MSQ=230.4;AN=16834;AC=9;NS=8438;AC_Hom=4;AC_Het=5;AC_Hemi=0;MAF=0.000533302;HWE=1.32704e-06;NFAM=7
5	143936028	205900_1	N	N[5:143936097[	177.47	LOW	SVTYPE=BND;POS=143936028;STRANDS=+-:7;CIPOS=-5,4;CIEND=-5,4;CIPOS95=0,0;CIEND95=0,0;MATEID=205900_2;EVENT=205900;SU=7;PE=0;SR=7;ALG=PROD;AF=5.94e-05;NSAMP=1;MSQ=176.84;AN=16834;AC=1;NS=8438;AC_Hom=0;AC_Het=1;AC_Hemi=0;MAF=5.92557e-05;HWE=1;NFAM=1
5	143936097	205900_2	N	]5:143936028]N	177.47	LOW	SVTYPE=BND;POS=143936028;STRANDS=+-:7;CIPOS=-5,4;CIEND=-5,4;CIPOS95=0,0;CIEND95=0,0;MATEID=205900_1;EVENT=205900;SECONDARY;SU=7;PE=0;SR=7;ALG=PROD;AF=5.94e-05;NSAMP=1;MSQ=176.84;AN=16834;AC=1;NS=8438;AC_Hom=0;AC_Het=1;AC_Hemi=0;MAF=5.92557e-05;HWE=1;NFAM=1
5	143937614	205901	N	<DEL>	281.6	PASS	SVTYPE=DEL;POS=143937614;SVLEN=-3001;END=143940615;STRANDS=+-:14;CIPOS=-8,10;CIEND=-10,10;CIPOS95=0,0;CIEND95=0,0;SU=14;PE=6;SR=8;ALG=PROD;AF=5.94e-05;NSAMP=1;MSQ=281.6;AN=16834;AC=1;NS=8438;AC_Hom=0;AC_Het=1;AC_Hemi=0;MAF=5.92557e-05;HWE=1;NFAM=1
5	143940325	205902	N	<DEL>	545.55	PASS	SVTYPE=DEL;POS=143940325;SVLEN=-906;END=143941231;STRANDS=+-:24;CIPOS=-3,2;CIEND=-10,10;CIPOS95=0,0;CIEND95=0,0;SU=24;PE=14;SR=10;ALG=PROD;AF=5.94e-05;NSAMP=1;MSQ=545.55;AN=16834;AC=1;NS=8438;AC_Hom=0;AC_Het=1;AC_Hemi=0;MAF=5.92557e-05;HWE=1;NFAM=1
5	143941195	205903_1	N	N[5:143941273[	155.84	LOW	SVTYPE=BND;POS=143941195;STRANDS=+-:7;CIPOS=-5,4;CIEND=-5,4;CIPOS95=0,0;CIEND95=0,0;MATEID=205903_2;EVENT=205903;SU=7;PE=0;SR=7;ALG=PROD;AF=5.94e-05;NSAMP=1;MSQ=155.8;AN=16834;AC=1;NS=8438;AC_Hom=0;AC_Het=1;AC_Hemi=0;MAF=5.92557e-05;HWE=1;NFAM=1
5	143941273	205903_2	N	]5:143941195]N	155.84	LOW	SVTYPE=BND;POS=143941195;STRANDS=+-:7;CIPOS=-5,4;CIEND=-5,4;CIPOS95=0,0;CIEND95=0,0;MATEID=205903_1;EVENT=205903;SECONDARY;SU=7;PE=0;SR=7;ALG=PROD;AF=5.94e-05;NSAMP=1;MSQ=155.8;AN=16834;AC=1;NS=8438;AC_Hom=0;AC_Het=1;AC_Hemi=0;MAF=5.92557e-05;HWE=1;NFAM=1
5	143950953	280637_1	N	]5:144052326]N	1048.63	LOW	SVTYPE=BND;POS=143950953;STRANDS=-+:40;IMPRECISE;CIPOS=-222,50;CIEND=-22,466;CIPOS95=-38,38;CIEND95=-22,72;MATEID=280637_2;EVENT=280637;SU=40;PE=40;SR=0;ALG=PROD;AF=0.00196;NSAMP=33;MSQ=30.73;AN=16834;AC=33;NS=8438;AC_Hom=0;AC_Het=33;AC_Hemi=0;MAF=0.00195544;HWE=1;NFAM=33
5	143954428	205904	N	<DEL>	383.7	PASS	SVTYPE=DEL;POS=143954428;SVLEN=-77;END=143954505;STRANDS=+-:14;CIPOS=-10,10;CIEND=-10,10;CIPOS95=0,0;CIEND95=0,0;SU=14;PE=0;SR=14;ALG=PROD;AF=5.94e-05;NSAMP=1;MSQ=383.68;AN=16834;AC=1;NS=8438;AC_Hom=0;AC_Het=1;AC_Hemi=0;MAF=5.92557e-05;HWE=1;NFAM=1
5	143978892	280638_1	N	]5:143979990]N	324.67	PASS	SVTYPE=BND;POS=143978892;STRANDS=-+:27;CIPOS=-2,0;CIEND=-10,9;CIPOS95=0,0;CIEND95=0,0;MATEID=280638_2;EVENT=280638;SU=27;PE=7;SR=20;ALG=PROD;AF=0.0001188;NSAMP=1;MSQ=321.95;AN=16834;AC=2;NS=8438;AC_Hom=2;AC_Het=0;AC_Hemi=0;MAF=0.000118511;HWE=5.92593e-05;NFAM=1
5	143979016	205905_1	N	N[5:143979996[	653.38	PASS	SVTYPE=BND;POS=143979016;STRANDS=+-:26;CIPOS=-6,8;CIEND=-10,10;CIPOS95=0,0;CIEND95=0,0;MATEID=205905_2;EVENT=205905;SU=26;PE=12;SR=14;ALG=PROD;AF=5.94e-05;NSAMP=1;MSQ=653.38;AN=16834;AC=1;NS=8438;AC_Hom=0;AC_Het=1;AC_Hemi=0;MAF=5.92557e-05;HWE=1;NFAM=1
5	143979990	280638_2	N	N[5:143978892[	324.67	PASS	SVTYPE=BND;POS=143978892;STRANDS=-+:27;CIPOS=-10,9;CIEND=-2,0;CIPOS95=0,0;CIEND95=0,0;MATEID=280638_1;EVENT=280638;SECONDARY;SU=27;PE=7;SR=20;ALG=PROD;AF=0.0001188;NSAMP=1;MSQ=321.95;AN=16834;AC=2;NS=8438;AC_Hom=2;AC_Het=0;AC_Hemi=0;MAF=0.000118511;HWE=5.92593e-05;NFAM=1
5	143979996	205905_2	N	]5:143979016]N	653.38	PASS	SVTYPE=BND;POS=143979016;STRANDS=+-:26;CIPOS=-10,10;CIEND=-6,8;CIPOS95=0,0;CIEND95=0,0;MATEID=205905_1;EVENT=205905;SECONDARY;SU=26;PE=12;SR=14;ALG=PROD;AF=5.94e-05;NSAMP=1;MSQ=653.38;AN=16834;AC=1;NS=8438;AC_Hom=0;AC_Het=1;AC_Hemi=0;MAF=5.92557e-05;HWE=1;NFAM=1
5	143992109	33701_2	N	]2:37609361]N	764.51	LOW	SVTYPE=BND;POS=143992109;STRANDS=+-:4;IMPRECISE;CIPOS=-484,10;CIEND=-10,369;CIPOS95=-172,0;CIEND95=-2,99;MATEID=33701_1;EVENT=33701;SECONDARY;SU=4;PE=4;SR=0;ALG=PROD;AF=0.00202;NSAMP=34;MSQ=19.1;AN=16834;AC=34;NS=8438;AC_Hom=0;AC_Het=35;AC_Hemi=0;MAF=0.00207395;HWE=1;NFAM=34
5	143992272	33702_2	N	N[2:37609471[	1087.56	LOW	SVTYPE=BND;POS=143992272;STRANDS=-+:4;IMPRECISE;CIPOS=-10,463;CIEND=-265,10;CIPOS95=-1,153;CIEND95=-133,1;MATEID=33702_1;EVENT=33702;SECONDARY;SU=4;PE=4;SR=0;ALG=PROD;AF=0.002792;NSAMP=47;MSQ=21.76;AN=16834;AC=47;NS=8438;AC_Hom=0;AC_Het=47;AC_Hemi=0;MAF=0.00278502;HWE=1;NFAM=47
5	143993658	205906	N	<DEL>	614.43	PASS	SVTYPE=DEL;POS=143993658;SVLEN=-1289;END=143994947;STRANDS=+-:17;IMPRECISE;CIPOS=-6,9;CIEND=-10,10;CIPOS95=-1,1;CIEND95=-1,0;SU=17;PE=14;SR=3;ALG=PROD;AF=5.94e-05;NSAMP=1;MSQ=614.43;AN=16834;AC=1;NS=8438;AC_Hom=0;AC_Het=1;AC_Hemi=0;MAF=5.92557e-05;HWE=1;NFAM=1
5	143997551	53503_1	N	[11:71133109[N	23866.8	LOW	SVTYPE=BND;POS=143997551;STRANDS=--:4;CIPOS=-9,8;CIEND=-9,8;CIPOS95=0,0;CIEND95=0,0;MATEID=53503_2;EVENT=53503;SU=4;PE=0;SR=4;ALG=PROD;AF=0.04925;NSAMP=828;MSQ=27.78;AN=16834;AC=829;NS=8438;AC_Hom=2;AC_Het=830;AC_Hemi=0;MAF=0.0493008;HWE=1.79046e-08;NFAM=780
5	143997551	57527_1	N	[8:99085699[N	9961.76	LOW	SVTYPE=BND;POS=143997551;STRANDS=--:4;CIPOS=-29,28;CIEND=-29,28;CIPOS95=0,0;CIEND95=0,0;MATEID=57527_2;EVENT=57527;SU=4;PE=0;SR=4;ALG=PROD;AF=0.02459;NSAMP=414;MSQ=22.92;AN=16834;AC=414;NS=8438;AC_Hom=0;AC_Het=416;AC_Hemi=0;MAF=0.0246504;HWE=0.0104616;NFAM=392
5	143997576	56034_1	N	[21:21586225[N	45.57	LOW	SVTYPE=BND;POS=143997576;STRANDS=--:5,++:23;IMPRECISE;CIPOS=-55,49;CIEND=-97,48;CIPOS95=-25,25;CIEND95=-67,48;MATEID=56034_2;EVENT=56034;SU=28;PE=8;SR=20;ALG=SUM;AF=5.94e-05;NSAMP=1;MSQ=44.9;AN=16834;AC=1;NS=8438;AC_Hom=0;AC_Het=1;AC_Hemi=0;MAF=5.92557e-05;HWE=1;NFAM=1
5	143997576	56035_1	N	N]21:21586225]	804.46	LOW	SVTYPE=BND;POS=143997576;STRANDS=++:4;IMPRECISE;CIPOS=-30,29;CIEND=-28,30;CIPOS95=-1,1;CIEND95=-1,1;MATEID=56035_2;EVENT=56035;SU=4;PE=1;SR=3;ALG=PROD;AF=0.002079;NSAMP=35;MSQ=21.12;AN=16834;AC=35;NS=8438;AC_Hom=0;AC_Het=35;AC_Hemi=0;MAF=0.00207395;HWE=1;NFAM=35
5	144002546	205907	N	<DEL>	458.51	PASS	SVTYPE=DEL;POS=144002546;SVLEN=-389;END=144002935;STRANDS=+-:14;CIPOS=-4,3;CIEND=-4,2;CIPOS95=0,0;CIEND95=0,0;SU=14;PE=5;SR=9;ALG=PROD;AF=5.94e-05;NSAMP=1;MSQ=458.51;AN=16834;AC=1;NS=8438;AC_Hom=0;AC_Het=1;AC_Hemi=0;MAF=5.92557e-05;HWE=1;NFAM=1
5	144003517	311159_1	N	[5:144004134[N	236.64	LOW	SVTYPE=BND;POS=144003517;STRANDS=--:8;IMPRECISE;CIPOS=-10,10;CIEND=-10,6;CIPOS95=-1,0;CIEND95=-1,0;MATEID=311159_2;EVENT=311159;SU=8;PE=5;SR=3;ALG=PROD;AF=5.94e-05;NSAMP=1;MSQ=236.64;AN=16834;AC=1;NS=8438;AC_Hom=0;AC_Het=1;AC_Hemi=0;MAF=5.92557e-05;HWE=1;NFAM=1
5	144004083	205908	N	<DEL>	398.26	PASS	SVTYPE=DEL;POS=144004083;SVLEN=-1693;END=144005776;STRANDS=+-:13;IMPRECISE;CIPOS=-10,329;CIEND=-242,10;CIPOS95=-2,59;CIEND95=-51,0;SU=13;PE=13;SR=0;ALG=PROD;AF=5.94e-05;NSAMP=1;MSQ=398.26;AN=16834;AC=1;NS=8438;AC_Hom=0;AC_Het=1;AC_Hemi=0;MAF=5.92557e-05;HWE=1;NFAM=1
5	144004134	311159_2	N	[5:144003517[N	236.64	LOW	SVTYPE=BND;POS=144004134;STRANDS=--:8;IMPRECISE;CIPOS=-10,6;CIEND=-10,10;CIPOS95=-1,0;CIEND95=-1,0;MATEID=311159_1;EVENT=311159;SECONDARY;SU=8;PE=5;SR=3;ALG=PROD;AF=5.94e-05;NSAMP=1;MSQ=236.64;AN=16834;AC=1;NS=8438;AC_Hom=0;AC_Het=1;AC_Hemi=0;MAF=5.92557e-05;HWE=1;NFAM=1
5	144007229	280639_1	N	]5:144206810]N	30.33	LOW	SVTYPE=BND;POS=144007229;STRANDS=-+:4;IMPRECISE;CIPOS=-231,10;CIEND=-10,452;CIPOS95=-106,2;CIEND95=-1,143;MATEID=280639_2;EVENT=280639;SU=4;PE=4;SR=0;ALG=PROD;AF=5.94e-05;NSAMP=1;MSQ=29.25;AN=16834;AC=1;NS=8438;AC_Hom=0;AC_Het=1;AC_Hemi=0;MAF=5.92557e-05;HWE=1;NFAM=1
5	144019067	205909	N	<DEL>	1030.66	PASS	SVTYPE=DEL;POS=144019067;SVLEN=-22644;END=144041711;STRANDS=+-:53;CIPOS=-8,10;CIEND=-9,6;CIPOS95=0,0;CIEND95=0,0;SU=53;PE=28;SR=25;ALG=PROD;AF=0.0002376;NSAMP=4;MSQ=257.66;AN=16834;AC=4;NS=8438;AC_Hom=0;AC_Het=4;AC_Hemi=0;MAF=0.000237023;HWE=1;NFAM=4
5	144052326	280637_2	N	N[5:143950953[	1048.63	LOW	SVTYPE=BND;POS=143950953;STRANDS=-+:40;IMPRECISE;CIPOS=-22,466;CIEND=-222,50;CIPOS95=-22,72;CIEND95=-38,38;MATEID=280637_1;EVENT=280637;SECONDARY;SU=40;PE=40;SR=0;ALG=PROD;AF=0.00196;NSAMP=33;MSQ=30.73;AN=16834;AC=33;NS=8438;AC_Hom=0;AC_Het=33;AC_Hemi=0;MAF=0.00195544;HWE=1;NFAM=33
5	144059469	311160	N	<INV>	543256	LOW	SVTYPE=INV;POS=144059469;SVLEN=192;END=144059661;STRANDS=++:2291,--:33357;CIPOS=0,0;CIEND=0,0;CIPOS95=0,0;CIEND95=0,0;SU=35648;PE=20233;SR=15415;ALG=PROD;AF=0.1347;NSAMP=2251;MSQ=240.35;RETAINED;AN=16834;AC=2268;NS=8438;AC_Hom=34;AC_Het=2241;AC_Hemi=0;MAF=0.134807;HWE=0;NFAM=2068
5	144068223	7989_2	N	N]1:119401142]	292.92	LOW	SVTYPE=BND;POS=144068223;STRANDS=++:24;IMPRECISE;CIPOS=-30,306;CIEND=-27,352;CIPOS95=-30,52;CIEND95=-27,69;MATEID=7989_1;EVENT=7989;SECONDARY;SU=24;PE=24;SR=0;ALG=PROD;AF=0.0001782;NSAMP=3;MSQ=97.64;AN=16834;AC=3;NS=8438;AC_Hom=0;AC_Het=3;AC_Hemi=0;MAF=0.000177767;HWE=1;NFAM=3
5	144076786	57996_1	N	]X:726471]N	60654.6	LOW	SVTYPE=BND;POS=144076786;STRANDS=-+:38;CIPOS=-9,8;CIEND=-9,8;CIPOS95=0,0;CIEND95=0,0;MATEID=57996_2;EVENT=57996;SU=38;PE=4;SR=34;ALG=PROD;AF=0.1213;NSAMP=1981;MSQ=30.12;AN=16818;AC=2040;NS=8430;AC_Hom=120;AC_Het=1924;AC_Hemi=0;MAF=0.121234;HWE=2.35753e-12;NFAM=1711
5	144076800	43114_2	N	N[3:68493915[	62700.6	LOW	SVTYPE=BND;POS=144076800;STRANDS=-+:4;CIPOS=-9,8;CIEND=-9,8;CIPOS95=0,0;CIEND95=0,0;MATEID=43114_1;EVENT=43114;SECONDARY;SU=4;PE=0;SR=4;ALG=PROD;AF=0.1296;NSAMP=2128;MSQ=29.02;AN=16834;AC=2181;NS=8438;AC_Hom=106;AC_Het=2078;AC_Hemi=0;MAF=0.129415;HWE=5.30641e-21;NFAM=1844
5	144084115	205910	N	<DEL>	227.72	PASS	SVTYPE=DEL;POS=144084115;SVLEN=-111;END=144084226;STRANDS=+-:11;CIPOS=-3,2;CIEND=-3,2;CIPOS95=0,0;CIEND95=0,0;SU=11;PE=0;SR=11;ALG=PROD;AF=5.94e-05;NSAMP=1;MSQ=227.69;AN=16834;AC=1;NS=8438;AC_Hom=0;AC_Het=1;AC_Hemi=0;MAF=5.92557e-05;HWE=1;NFAM=1
5	144092702	205911_1	N	N[5:144092759[	95.96	LOW	SVTYPE=BND;POS=144092702;STRANDS=+-:4;IMPRECISE;CIPOS=-10,10;CIEND=-10,8;CIPOS95=-1,1;CIEND95=-1,0;MATEID=205911_2;EVENT=205911;SU=4;PE=1;SR=3;ALG=PROD;AF=5.94e-05;NSAMP=1;MSQ=95.68;AN=16834;AC=1;NS=8438;AC_Hom=0;AC_Het=1;AC_Hemi=0;MAF=5.92557e-05;HWE=1;NFAM=1
5	144092759	205911_2	N	]5:144092702]N	95.96	LOW	SVTYPE=BND;POS=144092702;STRANDS=+-:4;IMPRECISE;CIPOS=-10,8;CIEND=-10,10;CIPOS95=-1,0;CIEND95=-1,1;MATEID=205911_1;EVENT=205911;SECONDARY;SU=4;PE=1;SR=3;ALG=PROD;AF=5.94e-05;NSAMP=1;MSQ=95.68;AN=16834;AC=1;NS=8438;AC_Hom=0;AC_Het=1;AC_Hemi=0;MAF=5.92557e-05;HWE=1;NFAM=1
5	144098763	205912_1	N	N[5:144098891[	323.78	PASS	SVTYPE=BND;POS=144098763;STRANDS=+-:12;CIPOS=-10,10;CIEND=-10,10;CIPOS95=0,0;CIEND95=0,0;MATEID=205912_2;EVENT=205912;SU=12;PE=0;SR=12;ALG=PROD;AF=5.94e-05;NSAMP=1;MSQ=323.75;AN=16834;AC=1;NS=8438;AC_Hom=0;AC_Het=1;AC_Hemi=0;MAF=5.92557e-05;HWE=1;NFAM=1
5	144098891	205912_2	N	]5:144098763]N	323.78	PASS	SVTYPE=BND;POS=144098763;STRANDS=+-:12;CIPOS=-10,10;CIEND=-10,10;CIPOS95=0,0;CIEND95=0,0;MATEID=205912_1;EVENT=205912;SECONDARY;SU=12;PE=0;SR=12;ALG=PROD;AF=5.94e-05;NSAMP=1;MSQ=323.75;AN=16834;AC=1;NS=8438;AC_Hom=0;AC_Het=1;AC_Hemi=0;MAF=5.92557e-05;HWE=1;NFAM=1
5	144120596	205913	N	<DEL>	148.5	PASS	SVTYPE=DEL;POS=144120596;SVLEN=-78;END=144120674;STRANDS=+-:5;CIPOS=-10,10;CIEND=-10,10;CIPOS95=0,0;CIEND95=0,0;SU=5;PE=0;SR=5;ALG=PROD;AF=5.94e-05;NSAMP=1;MSQ=131.38;RETAINED;AN=16834;AC=1;NS=8438;AC_Hom=0;AC_Het=1;AC_Hemi=0;MAF=5.92557e-05;HWE=1;NFAM=1
5	144120659	201722_2	N	]5:50716376]N	53713.7	LOW	SVTYPE=BND;POS=50716376;STRANDS=+-:12;IMPRECISE;CIPOS=-25,29;CIEND=-26,30;CIPOS95=0,0;CIEND95=-1,1;MATEID=201722_1;EVENT=201722;SECONDARY;SU=12;PE=6;SR=6;ALG=PROD;AF=0.09303;NSAMP=1562;MSQ=33.78;AN=16834;AC=1566;NS=8438;AC_Hom=8;AC_Het=1564;AC_Hemi=0;MAF=0.09315;HWE=4.0893e-29;NFAM=1452
5	144120660	279918_2	N	N[5:50716299[	34141	LOW	SVTYPE=BND;POS=50716299;STRANDS=-+:28;CIPOS=-30,26;CIEND=-30,28;CIPOS95=0,0;CIEND95=0,0;MATEID=279918_1;EVENT=279918;SECONDARY;SU=28;PE=18;SR=10;ALG=PROD;AF=0.1682;NSAMP=2589;MSQ=12.72;AN=16834;AC=2832;NS=8438;AC_Hom=486;AC_Het=2351;AC_Hemi=0;MAF=0.168109;HWE=0.7261;NFAM=2311
5	144120660	33703_2	N	N[2:170609607[	51714.4	LOW	SVTYPE=BND;POS=144120660;STRANDS=-+:4;IMPRECISE;CIPOS=-10,9;CIEND=-10,8;CIPOS95=-1,1;CIEND95=-1,0;MATEID=33703_1;EVENT=33703;SECONDARY;SU=4;PE=2;SR=2;ALG=PROD;AF=0.1265;NSAMP=1997;MSQ=25.37;AN=16834;AC=2130;NS=8438;AC_Hom=266;AC_Het=1867;AC_Hemi=0;MAF=0.126393;HWE=0.921437;NFAM=1804
5	144120660	55300_1	N	N]17:49274483]	300.83	LOW	SVTYPE=BND;POS=144120660;STRANDS=++:4;IMPRECISE;CIPOS=-10,9;CIEND=-8,10;CIPOS95=-1,1;CIEND95=-1,1;MATEID=55300_2;EVENT=55300;SU=4;PE=1;SR=3;ALG=PROD;AF=0.001188;NSAMP=20;MSQ=13.35;AN=16834;AC=20;NS=8438;AC_Hom=0;AC_Het=20;AC_Hemi=0;MAF=0.00118511;HWE=1;NFAM=20
5	144120660	55348_1	N	N[17:69606480[	1187.99	LOW	SVTYPE=BND;POS=144120660;STRANDS=+-:15;CIPOS=-30,30;CIEND=-30,30;CIPOS95=0,0;CIEND95=0,0;MATEID=55348_2;EVENT=55348;SU=15;PE=9;SR=6;ALG=PROD;AF=0.003566;NSAMP=57;MSQ=17.44;AN=16824;AC=60;NS=8433;AC_Hom=6;AC_Het=54;AC_Hemi=0;MAF=0.00355745;HWE=0.000146945;NFAM=57
5	144141889	199632_2	N	]5:13485491]N	339018	LOW	SVTYPE=BND;POS=13485491;STRANDS=+-:135;CIPOS=-5,4;CIEND=-5,4;CIPOS95=0,0;CIEND95=0,0;MATEID=199632_1;EVENT=199632;SECONDARY;SU=135;PE=0;SR=135;ALG=PROD;AF=0.3929;NSAMP=5445;MSQ=61.94;AN=16834;AC=6614;NS=8438;AC_Hom=2344;AC_Het=4288;AC_Hemi=0;MAF=0.392984;HWE=2.21748e-09;NFAM=4779
5	144141900	279440_2	N	N[5:13485450[	91485.8	LOW	SVTYPE=BND;POS=13485450;STRANDS=-+:180;CIPOS=-4,4;CIEND=-4,4;CIPOS95=0,0;CIEND95=0,0;MATEID=279440_1;EVENT=279440;SECONDARY;SU=180;PE=2;SR=178;ALG=PROD;AF=0.3202;NSAMP=4098;MSQ=22.07;AN=16834;AC=5391;NS=8438;AC_Hom=2594;AC_Het=2815;AC_Hemi=0;MAF=0.320514;HWE=0;NFAM=3583
5	144157870	205916_1	N	N[5:144157951[	422.73	PASS	SVTYPE=BND;POS=144157870;STRANDS=+-:13;CIPOS=-10,10;CIEND=-10,10;CIPOS95=0,0;CIEND95=0,0;MATEID=205916_2;EVENT=205916;SU=13;PE=0;SR=13;ALG=PROD;AF=5.94e-05;NSAMP=1;MSQ=422.69;AN=16834;AC=1;NS=8438;AC_Hom=0;AC_Het=1;AC_Hemi=0;MAF=5.92557e-05;HWE=1;NFAM=1
5	144157951	205916_2	N	]5:144157870]N	422.73	PASS	SVTYPE=BND;POS=144157870;STRANDS=+-:13;CIPOS=-10,10;CIEND=-10,10;CIPOS95=0,0;CIEND95=0,0;MATEID=205916_1;EVENT=205916;SECONDARY;SU=13;PE=0;SR=13;ALG=PROD;AF=5.94e-05;NSAMP=1;MSQ=422.69;AN=16834;AC=1;NS=8438;AC_Hom=0;AC_Het=1;AC_Hemi=0;MAF=5.92557e-05;HWE=1;NFAM=1
5	144162124	49982_2	N	]4:137214535]N	56.86	LOW	SVTYPE=BND;POS=144162124;STRANDS=+-:9;IMPRECISE;CIPOS=-10,10;CIEND=0,0;CIPOS95=0,0;CIEND95=0,1;MATEID=49982_1;EVENT=49982;SECONDARY;SU=9;PE=5;SR=4;ALG=PROD;AF=5.94e-05;NSAMP=1;MSQ=56.86;AN=16834;AC=1;NS=8438;AC_Hom=0;AC_Het=1;AC_Hemi=0;MAF=5.92557e-05;HWE=1;NFAM=1
5	144167259	57581_1	N	N]8:120001980]	219.37	LOW	SVTYPE=BND;POS=144167259;STRANDS=++:8;CIPOS=-29,28;CIEND=-29,28;CIPOS95=0,0;CIEND95=0,0;MATEID=57581_2;EVENT=57581;SU=8;PE=0;SR=8;ALG=PROD;AF=0.0004752;NSAMP=8;MSQ=27.09;AN=16834;AC=8;NS=8438;AC_Hom=0;AC_Het=8;AC_Hemi=0;MAF=0.000474046;HWE=1;NFAM=8
5	144193799	205917	N	<DEL>	1968.71	PASS	SVTYPE=DEL;POS=144193799;SVLEN=-5474;END=144199273;STRANDS=+-:95;CIPOS=-27,29;CIEND=-23,21;CIPOS95=0,0;CIEND95=0,0;SU=95;PE=55;SR=40;ALG=PROD;AF=0.0003564;NSAMP=6;MSQ=328.12;AN=16834;AC=6;NS=8438;AC_Hom=0;AC_Het=6;AC_Hemi=0;MAF=0.000355534;HWE=1;NFAM=6
5	144197130	205918_1	N	N[5:144198178[	227.56	LOW	SVTYPE=BND;POS=144197130;STRANDS=+-:15;CIPOS=-7,9;CIEND=-7,10;CIPOS95=0,0;CIEND95=0,0;MATEID=205918_2;EVENT=205918;SU=15;PE=8;SR=7;ALG=PROD;AF=5.94e-05;NSAMP=1;MSQ=227.56;AN=16834;AC=1;NS=8438;AC_Hom=0;AC_Het=1;AC_Hemi=0;MAF=5.92557e-05;HWE=1;NFAM=1
5	144198178	205918_2	N	]5:144197130]N	227.56	LOW	SVTYPE=BND;POS=144197130;STRANDS=+-:15;CIPOS=-7,10;CIEND=-7,9;CIPOS95=0,0;CIEND95=0,0;MATEID=205918_1;EVENT=205918;SECONDARY;SU=15;PE=8;SR=7;ALG=PROD;AF=5.94e-05;NSAMP=1;MSQ=227.56;AN=16834;AC=1;NS=8438;AC_Hom=0;AC_Het=1;AC_Hemi=0;MAF=5.92557e-05;HWE=1;NFAM=1
5	144201031	56905_1	N	[7:45886891[N	1628.45	LOW	SVTYPE=BND;POS=144201031;STRANDS=--:119;CIPOS=-5,4;CIEND=-5,3;CIPOS95=0,0;CIEND95=0,0;MATEID=56905_2;EVENT=56905;SU=119;PE=30;SR=89;ALG=PROD;AF=0.003624;NSAMP=61;MSQ=25.73;AN=16834;AC=61;NS=8438;AC_Hom=0;AC_Het=61;AC_Hemi=0;MAF=0.0036146;HWE=1;NFAM=61
5	144201031	57071_1	N	]7:100909189]N	2023.69	LOW	SVTYPE=BND;POS=144201031;STRANDS=-+:68;CIPOS=-10,5;CIEND=-9,9;CIPOS95=0,0;CIEND95=0,0;MATEID=57071_2;EVENT=57071;SU=68;PE=58;SR=10;ALG=PROD;AF=0.003327;NSAMP=56;MSQ=35.06;AN=16834;AC=56;NS=8438;AC_Hom=0;AC_Het=56;AC_Hemi=0;MAF=0.00331832;HWE=1;NFAM=54
5	144205622	311148_2	N	N]5:143235101]	1153.26	LOW	SVTYPE=BND;POS=144205622;STRANDS=++:38;IMPRECISE;CIPOS=-36,381;CIEND=-25,471;CIPOS95=-28,28;CIEND95=-25,67;MATEID=311148_1;EVENT=311148;SECONDARY;SU=38;PE=38;SR=0;ALG=PROD;AF=0.002436;NSAMP=41;MSQ=27.22;AN=16834;AC=41;NS=8438;AC_Hom=0;AC_Het=41;AC_Hemi=0;MAF=0.00242949;HWE=1;NFAM=41
5	144206810	280639_2	N	N[5:144007229[	30.33	LOW	SVTYPE=BND;POS=144007229;STRANDS=-+:4;IMPRECISE;CIPOS=-10,452;CIEND=-231,10;CIPOS95=-1,143;CIEND95=-106,2;MATEID=280639_1;EVENT=280639;SECONDARY;SU=4;PE=4;SR=0;ALG=PROD;AF=5.94e-05;NSAMP=1;MSQ=29.25;AN=16834;AC=1;NS=8438;AC_Hom=0;AC_Het=1;AC_Hemi=0;MAF=5.92557e-05;HWE=1;NFAM=1
5	144207503	205919	N	<DEL>	686.57	PASS	SVTYPE=DEL;POS=144207503;SVLEN=-11831;END=144219334;STRANDS=+-:23;CIPOS=-3,2;CIEND=-5,10;CIPOS95=0,0;CIEND95=0,0;SU=23;PE=12;SR=11;ALG=PROD;AF=5.94e-05;NSAMP=1;MSQ=686.57;AN=16834;AC=1;NS=8438;AC_Hom=0;AC_Het=1;AC_Hemi=0;MAF=5.92557e-05;HWE=1;NFAM=1
5	144218802	43115_2	N	N]3:164201830]	12984.4	LOW	SVTYPE=BND;POS=144218802;STRANDS=++:1338;CIPOS=0,0;CIEND=0,1;CIPOS95=0,0;CIEND95=0,0;MATEID=43115_1;EVENT=43115;SECONDARY;SU=1338;PE=0;SR=1338;ALG=PROD;AF=0.02441;NSAMP=411;MSQ=30.82;AN=16834;AC=411;NS=8438;AC_Hom=0;AC_Het=412;AC_Hemi=0;MAF=0.0244134;HWE=0.0102887;NFAM=393
5	144218802	43116_2	N	N[3:101422609[	25474	LOW	SVTYPE=BND;POS=144218802;STRANDS=-+:561;CIPOS=-1,1;CIEND=-1,1;CIPOS95=0,0;CIEND95=0,0;MATEID=43116_1;EVENT=43116;SECONDARY;SU=561;PE=0;SR=561;ALG=PROD;AF=0.04628;NSAMP=779;MSQ=31.92;AN=16834;AC=779;NS=8438;AC_Hom=0;AC_Het=783;AC_Hemi=0;MAF=0.0463973;HWE=9.02961e-09;NFAM=724
5	144218802	7990_2	N	N]1:88778713]	5800.28	LOW	SVTYPE=BND;POS=144218802;STRANDS=++:121;CIPOS=-6,5;CIEND=-6,5;CIPOS95=0,0;CIEND95=0,0;MATEID=7990_1;EVENT=7990;SECONDARY;SU=121;PE=0;SR=121;ALG=PROD;AF=0.01408;NSAMP=237;MSQ=23.43;AN=16834;AC=237;NS=8438;AC_Hom=0;AC_Het=238;AC_Hemi=0;MAF=0.0141029;HWE=0.41753;NFAM=230
5	144259077	280640	N	<DUP>	33.01	PASS	SVTYPE=DUP;POS=144259077;SVLEN=6235;END=144265312;STRANDS=-+:5;IMPRECISE;CIPOS=-243,10;CIEND=-10,324;CIPOS95=-125,1;CIEND95=-2,83;SU=5;PE=5;SR=0;ALG=PROD;AF=5.94e-05;NSAMP=1;MSQ=32.25;AN=16834;AC=1;NS=8438;AC_Hom=0;AC_Het=1;AC_Hemi=0;MAF=5.92557e-05;HWE=1;NFAM=1
5	144264544	205920	N	<DEL>	185.47	PASS	SVTYPE=DEL;POS=144264544;SVLEN=-9801;END=144274345;STRANDS=+-:4;IMPRECISE;CIPOS=-10,487;CIEND=-413,10;CIPOS95=-1,172;CIEND95=-181,1;SU=4;PE=4;SR=0;ALG=PROD;AF=5.94e-05;NSAMP=1;MSQ=185.47;AN=16834;AC=1;NS=8438;AC_Hom=0;AC_Het=1;AC_Hemi=0;MAF=5.92557e-05;HWE=1;NFAM=1
5	144270165	280641	N	<DUP>	67.05	PASS	SVTYPE=DUP;POS=144270165;SVLEN=213;END=144270378;STRANDS=-+:6;CIPOS=-6,5;CIEND=-6,5;CIPOS95=0,0;CIEND95=0,0;SU=6;PE=0;SR=6;ALG=PROD;AF=5.94e-05;NSAMP=1;MSQ=63.92;AN=16834;AC=1;NS=8438;AC_Hom=0;AC_Het=1;AC_Hemi=0;MAF=5.92557e-05;HWE=1;NFAM=1
5	144272094	205921	N	<DEL>	5596.65	PASS	SVTYPE=DEL;POS=144272094;SVLEN=-1670;END=144273764;STRANDS=+-:12;IMPRECISE;CIPOS=-30,482;CIEND=-238,30;CIPOS95=-30,103;CIEND95=-64,30;SU=12;PE=12;SR=0;ALG=PROD;AF=0.006891;NSAMP=116;MSQ=47.89;AN=16834;AC=116;NS=8438;AC_Hom=0;AC_Het=116;AC_Hemi=0;MAF=0.00687367;HWE=1;NFAM=116
5	144315003	205922	N	<DEL>	611.49	PASS	SVTYPE=DEL;POS=144315003;SVLEN=-12847;END=144327850;STRANDS=+-:27;CIPOS=-7,10;CIEND=-10,10;CIPOS95=0,0;CIEND95=0,0;SU=27;PE=17;SR=10;ALG=PROD;AF=5.94e-05;NSAMP=1;MSQ=611.49;AN=16834;AC=1;NS=8438;AC_Hom=0;AC_Het=1;AC_Hemi=0;MAF=5.92557e-05;HWE=1;NFAM=1
5	144320030	311162_1	N	[5:144321541[N	269.75	PASS	SVTYPE=BND;POS=144320030;STRANDS=--:17;IMPRECISE;CIPOS=-10,3;CIEND=-10,9;CIPOS95=-1,0;CIEND95=-2,0;MATEID=311162_2;EVENT=311162;SU=17;PE=15;SR=2;ALG=PROD;AF=5.94e-05;NSAMP=1;MSQ=269.51;AN=16834;AC=1;NS=8438;AC_Hom=0;AC_Het=1;AC_Hemi=0;MAF=5.92557e-05;HWE=1;NFAM=1
5	144320347	311163_1	N	N]5:144321549]	117.72	LOW	SVTYPE=BND;POS=144320347;STRANDS=++:11;IMPRECISE;CIPOS=-5,10;CIEND=-5,10;CIPOS95=-1,3;CIEND95=-1,3;MATEID=311163_2;EVENT=311163;SU=11;PE=10;SR=1;ALG=PROD;AF=5.94e-05;NSAMP=1;MSQ=116.47;AN=16834;AC=1;NS=8438;AC_Hom=0;AC_Het=1;AC_Hemi=0;MAF=5.92557e-05;HWE=1;NFAM=1
5	144321448	311164_1	N	[5:144321551[N	452.58	LOW	SVTYPE=BND;POS=144321448;STRANDS=--:4;IMPRECISE;CIPOS=-10,10;CIEND=-10,9;CIPOS95=-3,1;CIEND95=-3,3;MATEID=311164_2;EVENT=311164;SU=4;PE=3;SR=1;ALG=PROD;AF=0.0002392;NSAMP=4;MSQ=34.52;AN=16722;AC=4;NS=8381;AC_Hom=0;AC_Het=4;AC_Hemi=0;MAF=0.000238635;HWE=1;NFAM=4
5	144321457	205923_1	N	N[5:144321566[	1820.22	PASS	SVTYPE=BND;POS=144321457;STRANDS=+-:26;IMPRECISE;CIPOS=-46,94;CIEND=-46,45;CIPOS95=-46,70;CIEND95=-11,11;MATEID=205923_2;EVENT=205923;SU=26;PE=0;SR=26;ALG=SUM;AF=0.0002401;NSAMP=4;MSQ=251.07;AN=16662;AC=4;NS=8351;AC_Hom=0;AC_Het=4;AC_Hemi=0;MAF=0.000239492;HWE=1;NFAM=4
5	144321516	56729_1	N	[6:154678780[N	1359.77	LOW	SVTYPE=BND;POS=144321516;STRANDS=--:8;IMPRECISE;CIPOS=-177,30;CIEND=-338,27;CIPOS95=-36,30;CIEND95=-137,27;MATEID=56729_2;EVENT=56729;SU=8;PE=8;SR=0;ALG=PROD;AF=0.001538;NSAMP=25;MSQ=19.57;AN=16252;AC=25;NS=8147;AC_Hom=0;AC_Het=25;AC_Hemi=0;MAF=0.00153431;HWE=1;NFAM=25
5	144321518	56968_1	N	N[7:63252173[	3814.37	LOW	SVTYPE=BND;POS=144321518;STRANDS=+-:4;IMPRECISE;CIPOS=-10,422;CIEND=-497,7;CIPOS95=-1,124;CIEND95=-170,0;MATEID=56968_2;EVENT=56968;SU=4;PE=4;SR=0;ALG=PROD;AF=0.009303;NSAMP=155;MSQ=20.46;AN=16662;AC=155;NS=8352;AC_Hom=0;AC_Het=155;AC_Hemi=0;MAF=0.00927921;HWE=1;NFAM=155
5	144321541	311162_2	N	[5:144320030[N	269.75	PASS	SVTYPE=BND;POS=144321541;STRANDS=--:17;IMPRECISE;CIPOS=-10,9;CIEND=-10,3;CIPOS95=-2,0;CIEND95=-1,0;MATEID=311162_1;EVENT=311162;SECONDARY;SU=17;PE=15;SR=2;ALG=PROD;AF=5.94e-05;NSAMP=1;MSQ=269.51;AN=16834;AC=1;NS=8438;AC_Hom=0;AC_Het=1;AC_Hemi=0;MAF=5.92557e-05;HWE=1;NFAM=1
5	144321549	311163_2	N	N]5:144320347]	117.72	LOW	SVTYPE=BND;POS=144321549;STRANDS=++:11;IMPRECISE;CIPOS=-5,10;CIEND=-5,10;CIPOS95=-1,3;CIEND95=-1,3;MATEID=311163_1;EVENT=311163;SECONDARY;SU=11;PE=10;SR=1;ALG=PROD;AF=5.94e-05;NSAMP=1;MSQ=116.47;AN=16834;AC=1;NS=8438;AC_Hom=0;AC_Het=1;AC_Hemi=0;MAF=5.92557e-05;HWE=1;NFAM=1
5	144321551	311164_2	N	[5:144321448[N	452.58	LOW	SVTYPE=BND;POS=144321551;STRANDS=--:4;IMPRECISE;CIPOS=-10,9;CIEND=-10,10;CIPOS95=-3,3;CIEND95=-3,1;MATEID=311164_1;EVENT=311164;SECONDARY;SU=4;PE=3;SR=1;ALG=PROD;AF=0.0002392;NSAMP=4;MSQ=34.52;AN=16722;AC=4;NS=8381;AC_Hom=0;AC_Het=4;AC_Hemi=0;MAF=0.000238635;HWE=1;NFAM=4
5	144321552	56969_1	N	N]7:63252296]	4622.5	LOW	SVTYPE=BND;POS=144321552;STRANDS=++:17,-+:4;IMPRECISE;CIPOS=-50,77;CIEND=-30,400;CIPOS95=-25,25;CIEND95=-30,91;MATEID=56969_2;EVENT=56969;SU=21;PE=21;SR=0;ALG=PROD;AF=0.009413;NSAMP=151;MSQ=20.75;AN=16148;AC=152;NS=8094;AC_Hom=2;AC_Het=151;AC_Hemi=0;MAF=0.00945145;HWE=0.515749;NFAM=151
5	144321566	205923_2	N	]5:144321457]N	1820.22	PASS	SVTYPE=BND;POS=144321457;STRANDS=+-:26;IMPRECISE;CIPOS=-46,45;CIEND=-46,94;CIPOS95=-11,11;CIEND95=-46,70;MATEID=205923_1;EVENT=205923;SECONDARY;SU=26;PE=0;SR=26;ALG=SUM;AF=0.0002401;NSAMP=4;MSQ=251.07;AN=16662;AC=4;NS=8351;AC_Hom=0;AC_Het=4;AC_Hemi=0;MAF=0.000239492;HWE=1;NFAM=4
5	144336866	205924	N	<DEL>	424.27	PASS	SVTYPE=DEL;POS=144336866;SVLEN=-274;END=144337140;STRANDS=+-:8;CIPOS=-10,10;CIEND=-10,10;CIPOS95=0,0;CIEND95=0,0;SU=8;PE=0;SR=8;ALG=PROD;AF=0.0001782;NSAMP=3;MSQ=140.45;AN=16834;AC=3;NS=8438;AC_Hom=0;AC_Het=3;AC_Hemi=0;MAF=0.000177767;HWE=1;NFAM=3
5	144378275	311165	N	<INV>	164.39	LOW	SVTYPE=INV;POS=144378275;SVLEN=110;END=144378385;STRANDS=++:6,--:1;CIPOS=-9,7;CIEND=0,8;CIPOS95=0,0;CIEND95=0,0;SU=7;PE=3;SR=4;ALG=PROD;AF=0.0001782;NSAMP=3;MSQ=54.29;AN=16834;AC=3;NS=8438;AC_Hom=0;AC_Het=3;AC_Hemi=0;MAF=0.000177767;HWE=1;NFAM=3
5	144394646	205925	N	<DEL>	1214.09	PASS	SVTYPE=DEL;POS=144394646;SVLEN=-1257;END=144395903;STRANDS=+-:49;CIPOS=-22,21;CIEND=-22,20;CIPOS95=0,0;CIEND95=0,0;SU=49;PE=27;SR=22;ALG=PROD;AF=0.0001188;NSAMP=2;MSQ=607.05;AN=16834;AC=2;NS=8438;AC_Hom=0;AC_Het=2;AC_Hemi=0;MAF=0.000118511;HWE=1;NFAM=2
5	144440330	205926_1	N	N[5:144440500[	242.42	LOW	SVTYPE=BND;POS=144440330;STRANDS=+-:4;IMPRECISE;CIPOS=-9,8;CIEND=-9,8;CIPOS95=0,0;CIEND95=0,1;MATEID=205926_2;EVENT=205926;SU=4;PE=0;SR=4;ALG=PROD;AF=0.0001188;NSAMP=2;MSQ=117.23;AN=16834;AC=2;NS=8438;AC_Hom=0;AC_Het=2;AC_Hemi=0;MAF=0.000118511;HWE=1;NFAM=2
5	144440500	205926_2	N	]5:144440330]N	242.42	LOW	SVTYPE=BND;POS=144440330;STRANDS=+-:4;IMPRECISE;CIPOS=-9,8;CIEND=-9,8;CIPOS95=0,1;CIEND95=0,0;MATEID=205926_1;EVENT=205926;SECONDARY;SU=4;PE=0;SR=4;ALG=PROD;AF=0.0001188;NSAMP=2;MSQ=117.23;AN=16834;AC=2;NS=8438;AC_Hom=0;AC_Het=2;AC_Hemi=0;MAF=0.000118511;HWE=1;NFAM=2
5	144453816	205927	N	<DEL>	431.52	PASS	SVTYPE=DEL;POS=144453816;SVLEN=-28020;END=144481836;STRANDS=+-:19;CIPOS=-6,4;CIEND=-6,2;CIPOS95=0,0;CIEND95=0,0;SU=19;PE=12;SR=7;ALG=PROD;AF=5.94e-05;NSAMP=1;MSQ=431.52;AN=16834;AC=1;NS=8438;AC_Hom=0;AC_Het=1;AC_Hemi=0;MAF=5.92557e-05;HWE=1;NFAM=1
5	144473274	205928	N	<DEL:ME:LINE|L1|L1HS>	650186	PASS	SVTYPE=MEI;POS=144473274;SVLEN=-366;END=144473640;STRANDS=+-:19477;CIPOS=0,0;CIEND=0,0;CIPOS95=0,0;CIEND95=0,0;SU=19477;PE=7194;SR=12283;ALG=PROD;AF=0.08162;NSAMP=1297;MSQ=499.77;AN=16834;AC=1374;NS=8438;AC_Hom=154;AC_Het=1225;AC_Hemi=0;MAF=0.0817137;HWE=0.00365211;NFAM=1164
5	144492890	205929	N	<DEL>	314.69	PASS	SVTYPE=DEL;POS=144492890;SVLEN=-101;END=144492991;STRANDS=+-:13;CIPOS=-10,10;CIEND=-3,1;CIPOS95=0,0;CIEND95=0,0;SU=13;PE=1;SR=12;ALG=PROD;AF=5.94e-05;NSAMP=1;MSQ=314.67;AN=16834;AC=1;NS=8438;AC_Hom=0;AC_Het=1;AC_Hemi=0;MAF=5.92557e-05;HWE=1;NFAM=1
5	144519598	280642_1	N	]5:144521696]N	353.84	PASS	SVTYPE=BND;POS=144519598;STRANDS=-+:29;CIPOS=-2,0;CIEND=-9,10;CIPOS95=0,0;CIEND95=0,0;MATEID=280642_2;EVENT=280642;SU=29;PE=15;SR=14;ALG=PROD;AF=0.0001188;NSAMP=1;MSQ=352.57;AN=16834;AC=2;NS=8438;AC_Hom=2;AC_Het=0;AC_Hemi=0;MAF=0.000118511;HWE=5.92593e-05;NFAM=1
5	144520285	205930_1	N	N[5:144521691[	155.61	LOW	SVTYPE=BND;POS=144520285;STRANDS=+-:11;CIPOS=-9,10;CIEND=-5,4;CIPOS95=0,0;CIEND95=0,0;MATEID=205930_2;EVENT=205930;SU=11;PE=4;SR=7;ALG=PROD;AF=5.94e-05;NSAMP=1;MSQ=155.61;AN=16834;AC=1;NS=8438;AC_Hom=0;AC_Het=1;AC_Hemi=0;MAF=5.92557e-05;HWE=1;NFAM=1
5	144521691	205930_2	N	]5:144520285]N	155.61	LOW	SVTYPE=BND;POS=144520285;STRANDS=+-:11;CIPOS=-5,4;CIEND=-9,10;CIPOS95=0,0;CIEND95=0,0;MATEID=205930_1;EVENT=205930;SECONDARY;SU=11;PE=4;SR=7;ALG=PROD;AF=5.94e-05;NSAMP=1;MSQ=155.61;AN=16834;AC=1;NS=8438;AC_Hom=0;AC_Het=1;AC_Hemi=0;MAF=5.92557e-05;HWE=1;NFAM=1
5	144521696	280642_2	N	N[5:144519598[	353.84	PASS	SVTYPE=BND;POS=144519598;STRANDS=-+:29;CIPOS=-9,10;CIEND=-2,0;CIPOS95=0,0;CIEND95=0,0;MATEID=280642_1;EVENT=280642;SECONDARY;SU=29;PE=15;SR=14;ALG=PROD;AF=0.0001188;NSAMP=1;MSQ=352.57;AN=16834;AC=2;NS=8438;AC_Hom=2;AC_Het=0;AC_Hemi=0;MAF=0.000118511;HWE=5.92593e-05;NFAM=1
5	144523158	205931	N	<DEL>	365.64	PASS	SVTYPE=DEL;POS=144523158;SVLEN=-2249;END=144525407;STRANDS=+-:17;CIPOS=-3,3;CIEND=-5,4;CIPOS95=0,0;CIEND95=0,0;SU=17;PE=9;SR=8;ALG=PROD;AF=5.94e-05;NSAMP=1;MSQ=365.64;AN=16834;AC=1;NS=8438;AC_Hom=0;AC_Het=1;AC_Hemi=0;MAF=5.92557e-05;HWE=1;NFAM=1
5	144523358	205932_1	N	N[5:144523425[	197.99	LOW	SVTYPE=BND;POS=144523358;STRANDS=+-:8;CIPOS=-10,10;CIEND=-10,10;CIPOS95=0,0;CIEND95=0,0;MATEID=205932_2;EVENT=205932;SU=8;PE=0;SR=8;ALG=PROD;AF=5.94e-05;NSAMP=1;MSQ=197.82;AN=16834;AC=1;NS=8438;AC_Hom=0;AC_Het=1;AC_Hemi=0;MAF=5.92557e-05;HWE=1;NFAM=1
5	144523425	205932_2	N	]5:144523358]N	197.99	LOW	SVTYPE=BND;POS=144523358;STRANDS=+-:8;CIPOS=-10,10;CIEND=-10,10;CIPOS95=0,0;CIEND95=0,0;MATEID=205932_1;EVENT=205932;SECONDARY;SU=8;PE=0;SR=8;ALG=PROD;AF=5.94e-05;NSAMP=1;MSQ=197.82;AN=16834;AC=1;NS=8438;AC_Hom=0;AC_Het=1;AC_Hemi=0;MAF=5.92557e-05;HWE=1;NFAM=1
5	144538214	205933	N	<DEL>	152.89	PASS	SVTYPE=DEL;POS=144538214;SVLEN=-86;END=144538300;STRANDS=+-:5;CIPOS=-10,10;CIEND=-10,10;CIPOS95=0,0;CIEND95=0,0;SU=5;PE=0;SR=5;ALG=PROD;AF=5.94e-05;NSAMP=1;MSQ=152.86;AN=16834;AC=1;NS=8438;AC_Hom=0;AC_Het=1;AC_Hemi=0;MAF=5.92557e-05;HWE=1;NFAM=1
5	144539811	205934	N	<DEL>	170.98	PASS	SVTYPE=DEL;POS=144539811;SVLEN=-155;END=144539966;STRANDS=+-:6;CIPOS=-6,5;CIEND=-6,5;CIPOS95=0,0;CIEND95=0,0;SU=6;PE=0;SR=6;ALG=PROD;AF=5.94e-05;NSAMP=1;MSQ=170.83;AN=16834;AC=1;NS=8438;AC_Hom=0;AC_Het=1;AC_Hemi=0;MAF=5.92557e-05;HWE=1;NFAM=1
5	144562734	205935_1	N	N[5:144563478[	2153.12	LOW	SVTYPE=BND;POS=144562734;STRANDS=+-:9;IMPRECISE;CIPOS=-30,472;CIEND=-350,30;CIPOS95=-30,106;CIEND95=-93,30;MATEID=205935_2;EVENT=205935;SU=9;PE=9;SR=0;ALG=PROD;AF=0.004764;NSAMP=78;MSQ=23.44;AN=16794;AC=80;NS=8418;AC_Hom=4;AC_Het=76;AC_Hemi=0;MAF=0.00475172;HWE=0.0149624;NFAM=76
5	144563478	205935_2	N	]5:144562734]N	2153.12	LOW	SVTYPE=BND;POS=144562734;STRANDS=+-:9;IMPRECISE;CIPOS=-350,30;CIEND=-30,472;CIPOS95=-93,30;CIEND95=-30,106;MATEID=205935_1;EVENT=205935;SECONDARY;SU=9;PE=9;SR=0;ALG=PROD;AF=0.004764;NSAMP=78;MSQ=23.44;AN=16794;AC=80;NS=8418;AC_Hom=4;AC_Het=76;AC_Hemi=0;MAF=0.00475172;HWE=0.0149624;NFAM=76
5	144588539	54698_1	N	[15:37425415[N	523.25	LOW	SVTYPE=BND;POS=144588539;STRANDS=--:25;IMPRECISE;CIPOS=-343,32;CIEND=-117,50;CIPOS95=-106,32;CIEND95=-18,18;MATEID=54698_2;EVENT=54698;SU=25;PE=25;SR=0;ALG=PROD;AF=0.0008911;NSAMP=15;MSQ=33.68;AN=16834;AC=15;NS=8438;AC_Hom=0;AC_Het=15;AC_Hemi=0;MAF=0.000888836;HWE=1;NFAM=15
5	144588594	55858_1	N	[20:7219429[N	155.06	LOW	SVTYPE=BND;POS=144588594;STRANDS=--:4;IMPRECISE;CIPOS=-200,30;CIEND=-495,30;CIPOS95=-74,30;CIEND95=-140,30;MATEID=55858_2;EVENT=55858;SU=4;PE=4;SR=0;ALG=PROD;AF=0.0004158;NSAMP=7;MSQ=21.15;AN=16834;AC=7;NS=8438;AC_Hom=0;AC_Het=7;AC_Hemi=0;MAF=0.00041479;HWE=1;NFAM=7
5	144588631	53108_1	N	]10:57223771]N	143.77	LOW	SVTYPE=BND;POS=144588631;STRANDS=-+:4;IMPRECISE;CIPOS=-200,10;CIEND=-8,413;CIPOS95=-89,2;CIEND95=0,123;MATEID=53108_2;EVENT=53108;SU=4;PE=4;SR=0;ALG=PROD;AF=0.0001782;NSAMP=3;MSQ=45.91;AN=16834;AC=3;NS=8438;AC_Hom=0;AC_Het=3;AC_Hemi=0;MAF=0.000177767;HWE=1;NFAM=3
5	144588644	53421_1	N	]11:43029789]N	49.13	LOW	SVTYPE=BND;POS=144588644;STRANDS=-+:4;IMPRECISE;CIPOS=-269,30;CIEND=-28,506;CIPOS95=-118,30;CIEND95=-28,167;MATEID=53421_2;EVENT=53421;SU=4;PE=4;SR=0;ALG=PROD;AF=0.0001782;NSAMP=3;MSQ=16.18;AN=16834;AC=3;NS=8438;AC_Hom=0;AC_Het=3;AC_Hemi=0;MAF=0.000177767;HWE=1;NFAM=3
5	144588652	54699_1	N	N]15:37425306]	542.54	LOW	SVTYPE=BND;POS=144588652;STRANDS=++:32;IMPRECISE;CIPOS=-60,561;CIEND=-78,456;CIPOS95=-60,152;CIEND95=-78,112;MATEID=54699_2;EVENT=54699;SU=32;PE=32;SR=0;ALG=PROD;AF=0.0009505;NSAMP=16;MSQ=33.73;AN=16834;AC=16;NS=8438;AC_Hom=0;AC_Het=16;AC_Hemi=0;MAF=0.000948092;HWE=1;NFAM=16
5	144605303	205936_1	N	N[5:144605526[	40603.5	PASS	SVTYPE=BND;POS=144605303;STRANDS=+-:1015;CIPOS=0,0;CIEND=0,0;CIPOS95=0,0;CIEND95=0,0;MATEID=205936_2;EVENT=205936;SU=1015;PE=36;SR=979;ALG=PROD;AF=0.007425;NSAMP=124;MSQ=327.41;AN=16834;AC=125;NS=8438;AC_Hom=2;AC_Het=123;AC_Hemi=0;MAF=0.00740697;HWE=0.370387;NFAM=122
5	144605526	205936_2	N	]5:144605303]N	40603.5	PASS	SVTYPE=BND;POS=144605303;STRANDS=+-:1015;CIPOS=0,0;CIEND=0,0;CIPOS95=0,0;CIEND95=0,0;MATEID=205936_1;EVENT=205936;SECONDARY;SU=1015;PE=36;SR=979;ALG=PROD;AF=0.007425;NSAMP=124;MSQ=327.41;AN=16834;AC=125;NS=8438;AC_Hom=2;AC_Het=123;AC_Hemi=0;MAF=0.00740697;HWE=0.370387;NFAM=122
5	144627321	205937	N	<DEL>	386.62	PASS	SVTYPE=DEL;POS=144627321;SVLEN=-887;END=144628208;STRANDS=+-:15;CIPOS=-6,5;CIEND=-10,10;CIPOS95=0,0;CIEND95=0,0;SU=15;PE=9;SR=6;ALG=PROD;AF=5.94e-05;NSAMP=1;MSQ=386.62;AN=16834;AC=1;NS=8438;AC_Hom=0;AC_Het=1;AC_Hemi=0;MAF=5.92557e-05;HWE=1;NFAM=1
5	144635347	205938	N	<DEL>	67865.7	PASS	SVTYPE=DEL;POS=144635347;SVLEN=-1521;END=144636868;STRANDS=+-:2787;CIPOS=0,0;CIEND=0,0;CIPOS95=0,0;CIEND95=0,0;SU=2787;PE=1808;SR=979;ALG=PROD;AF=0.01034;NSAMP=171;MSQ=396.88;AN=16834;AC=174;NS=8438;AC_Hom=6;AC_Het=168;AC_Hemi=0;MAF=0.0103105;HWE=0.0596576;NFAM=169
5	144648647	205939	N	<DEL>	1279.14	PASS	SVTYPE=DEL;POS=144648647;SVLEN=-653;END=144649300;STRANDS=+-:72;IMPRECISE;CIPOS=-15,154;CIEND=-93,30;CIPOS95=-9,9;CIEND95=-9,9;SU=72;PE=72;SR=0;ALG=PROD;AF=0.0004158;NSAMP=7;MSQ=182.73;AN=16834;AC=7;NS=8438;AC_Hom=0;AC_Het=7;AC_Hemi=0;MAF=0.00041479;HWE=1;NFAM=7
5	144669291	311166_1	N	[5:144675414[N	404.14	PASS	SVTYPE=BND;POS=144669291;STRANDS=--:28;CIPOS=-10,10;CIEND=-2,0;CIPOS95=0,0;CIEND95=0,0;MATEID=311166_2;EVENT=311166;SU=28;PE=12;SR=16;ALG=PROD;AF=5.94e-05;NSAMP=1;MSQ=404.14;AN=16834;AC=1;NS=8438;AC_Hom=0;AC_Het=1;AC_Hemi=0;MAF=5.92557e-05;HWE=1;NFAM=1
5	144669399	311167_1	N	N]5:144671960]	104.38	LOW	SVTYPE=BND;POS=144669399;STRANDS=++:15;CIPOS=-3,3;CIEND=-5,3;CIPOS95=0,0;CIEND95=0,0;MATEID=311167_2;EVENT=311167;SU=15;PE=7;SR=8;ALG=PROD;AF=5.94e-05;NSAMP=1;MSQ=104.38;AN=16834;AC=1;NS=8438;AC_Hom=0;AC_Het=1;AC_Hemi=0;MAF=5.92557e-05;HWE=1;NFAM=1
5	144671959	205940	N	<DEL>	533.46	PASS	SVTYPE=DEL;POS=144671959;SVLEN=-3454;END=144675413;STRANDS=+-:15;IMPRECISE;CIPOS=-4,265;CIEND=-363,10;CIPOS95=0,110;CIEND95=-83,0;SU=15;PE=15;SR=0;ALG=PROD;AF=5.94e-05;NSAMP=1;MSQ=533.46;AN=16834;AC=1;NS=8438;AC_Hom=0;AC_Het=1;AC_Hemi=0;MAF=5.92557e-05;HWE=1;NFAM=1
5	144671960	311167_2	N	N]5:144669399]	104.38	LOW	SVTYPE=BND;POS=144671960;STRANDS=++:15;CIPOS=-5,3;CIEND=-3,3;CIPOS95=0,0;CIEND95=0,0;MATEID=311167_1;EVENT=311167;SECONDARY;SU=15;PE=7;SR=8;ALG=PROD;AF=5.94e-05;NSAMP=1;MSQ=104.38;AN=16834;AC=1;NS=8438;AC_Hom=0;AC_Het=1;AC_Hemi=0;MAF=5.92557e-05;HWE=1;NFAM=1
5	144675414	311166_2	N	[5:144669291[N	404.14	PASS	SVTYPE=BND;POS=144675414;STRANDS=--:28;CIPOS=-2,0;CIEND=-10,10;CIPOS95=0,0;CIEND95=0,0;MATEID=311166_1;EVENT=311166;SECONDARY;SU=28;PE=12;SR=16;ALG=PROD;AF=5.94e-05;NSAMP=1;MSQ=404.14;AN=16834;AC=1;NS=8438;AC_Hom=0;AC_Het=1;AC_Hemi=0;MAF=5.92557e-05;HWE=1;NFAM=1
5	144676756	280643	N	<DUP>	465.7	PASS	SVTYPE=DUP;POS=144676756;SVLEN=39059;END=144715815;STRANDS=-+:36;IMPRECISE;CIPOS=-248,17;CIEND=-42,348;CIPOS95=-56,17;CIEND95=-36,36;SU=36;PE=36;SR=0;ALG=PROD;AF=0.001069;NSAMP=18;MSQ=25.06;AN=16834;AC=18;NS=8438;AC_Hom=0;AC_Het=18;AC_Hemi=0;MAF=0.0010666;HWE=1;NFAM=18
5	144702022	205941	N	<DEL>	860.41	PASS	SVTYPE=DEL;POS=144702022;SVLEN=-1841;END=144703863;STRANDS=+-:32;CIPOS=-8,10;CIEND=-2,0;CIPOS95=0,0;CIEND95=0,0;SU=32;PE=16;SR=16;ALG=PROD;AF=5.94e-05;NSAMP=1;MSQ=860.41;AN=16834;AC=1;NS=8438;AC_Hom=0;AC_Het=1;AC_Hemi=0;MAF=5.92557e-05;HWE=1;NFAM=1
5	144717253	57664_1	N	[9:1000970[N	2106.29	LOW	SVTYPE=BND;POS=144717253;STRANDS=--:69;CIPOS=-30,27;CIEND=-30,29;CIPOS95=0,0;CIEND95=0,0;MATEID=57664_2;EVENT=57664;SU=69;PE=25;SR=44;ALG=PROD;AF=0.005287;NSAMP=87;MSQ=23.08;AN=16834;AC=89;NS=8438;AC_Hom=4;AC_Het=85;AC_Hemi=0;MAF=0.00527376;HWE=0.0223574;NFAM=87
5	144717268	33704_2	N	N]2:6829466]	1741.25	LOW	SVTYPE=BND;POS=144717268;STRANDS=++:78;CIPOS=-6,5;CIEND=-6,5;CIPOS95=0,0;CIEND95=0,0;MATEID=33704_1;EVENT=33704;SECONDARY;SU=78;PE=0;SR=78;ALG=PROD;AF=0.003089;NSAMP=52;MSQ=32.64;AN=16834;AC=52;NS=8438;AC_Hom=0;AC_Het=52;AC_Hemi=0;MAF=0.0030813;HWE=1;NFAM=50
5	144717316	57663_1	N	N]9:1000959]	46539	LOW	SVTYPE=BND;POS=144717316;STRANDS=++:1119,--:31;CIPOS=-113,45;CIEND=-49,61;CIPOS95=0,0;CIEND95=0,0;MATEID=57663_2;EVENT=57663;SU=1150;PE=184;SR=966;ALG=SUM;AF=0.06362;NSAMP=1030;MSQ=44.96;AN=16834;AC=1071;NS=8438;AC_Hom=82;AC_Het=989;AC_Hemi=0;MAF=0.0634629;HWE=0.199198;NFAM=998
5	144733730	205942_1	N	N[5:144733802[	17330.7	LOW	SVTYPE=BND;POS=144733730;STRANDS=+-:643;CIPOS=-1,0;CIEND=-1,0;CIPOS95=0,0;CIEND95=0,0;MATEID=205942_2;EVENT=205942;SU=643;PE=0;SR=643;ALG=PROD;AF=0.004752;NSAMP=79;MSQ=219.38;AN=16834;AC=80;NS=8438;AC_Hom=2;AC_Het=78;AC_Hemi=0;MAF=0.00474046;HWE=0.171497;NFAM=77
5	144733802	205942_2	N	]5:144733730]N	17330.7	LOW	SVTYPE=BND;POS=144733730;STRANDS=+-:643;CIPOS=-1,0;CIEND=-1,0;CIPOS95=0,0;CIEND95=0,0;MATEID=205942_1;EVENT=205942;SECONDARY;SU=643;PE=0;SR=643;ALG=PROD;AF=0.004752;NSAMP=79;MSQ=219.38;AN=16834;AC=80;NS=8438;AC_Hom=2;AC_Het=78;AC_Hemi=0;MAF=0.00474046;HWE=0.171497;NFAM=77
5	144741388	205943	N	<DEL>	713.18	PASS	SVTYPE=DEL;POS=144741388;SVLEN=-781;END=144742169;STRANDS=+-:35;CIPOS=-27,28;CIEND=-26,30;CIPOS95=0,0;CIEND95=0,0;SU=35;PE=23;SR=12;ALG=PROD;AF=0.0001188;NSAMP=2;MSQ=356.59;AN=16834;AC=2;NS=8438;AC_Hom=0;AC_Het=2;AC_Hemi=0;MAF=0.000118511;HWE=1;NFAM=2
5	144752698	205944_1	N	N[5:144753362[	1856.85	LOW	SVTYPE=BND;POS=144752698;STRANDS=+-:26;IMPRECISE;CIPOS=-35,254;CIEND=-175,30;CIPOS95=-15,15;CIEND95=-23,23;MATEID=205944_2;EVENT=205944;SU=26;PE=26;SR=0;ALG=PROD;AF=0.000479;NSAMP=8;MSQ=84.08;AN=16700;AC=8;NS=8371;AC_Hom=0;AC_Het=8;AC_Hemi=0;MAF=0.00047784;HWE=1;NFAM=8
5	144753362	205944_2	N	]5:144752698]N	1856.85	LOW	SVTYPE=BND;POS=144752698;STRANDS=+-:26;IMPRECISE;CIPOS=-175,30;CIEND=-35,254;CIPOS95=-23,23;CIEND95=-15,15;MATEID=205944_1;EVENT=205944;SECONDARY;SU=26;PE=26;SR=0;ALG=PROD;AF=0.000479;NSAMP=8;MSQ=84.08;AN=16700;AC=8;NS=8371;AC_Hom=0;AC_Het=8;AC_Hemi=0;MAF=0.00047784;HWE=1;NFAM=8
5	144753513	56121_1	N	N]22:21520885]	74995.5	LOW	SVTYPE=BND;POS=144753513;STRANDS=++:8;IMPRECISE;CIPOS=-29,396;CIEND=-29,319;CIPOS95=-29,153;CIEND95=-29,151;MATEID=56121_2;EVENT=56121;SU=8;PE=8;SR=0;ALG=PROD;AF=0.08536;NSAMP=1437;MSQ=51.54;AN=16834;AC=1437;NS=8438;AC_Hom=0;AC_Het=1441;AC_Hemi=0;MAF=0.0853875;HWE=1.20773e-29;NFAM=1278
5	144761022	205945	N	<DEL>	2070.92	PASS	SVTYPE=DEL;POS=144761022;SVLEN=-26070;END=144787092;STRANDS=+-:89;CIPOS=-40,40;CIEND=-44,42;CIPOS95=0,0;CIEND95=0,0;SU=89;PE=44;SR=45;ALG=PROD;AF=0.000297;NSAMP=5;MSQ=414.18;AN=16834;AC=5;NS=8438;AC_Hom=0;AC_Het=5;AC_Hemi=0;MAF=0.000296279;HWE=1;NFAM=3
5	144771350	205946	N	<DEL>	137.26	PASS	SVTYPE=DEL;POS=144771350;SVLEN=-187;END=144771537;STRANDS=+-:8;CIPOS=-10,10;CIEND=-8,10;CIPOS95=0,0;CIEND95=0,0;SU=8;PE=0;SR=8;ALG=PROD;AF=5.94e-05;NSAMP=1;MSQ=134.57;AN=16834;AC=1;NS=8438;AC_Hom=0;AC_Het=1;AC_Hemi=0;MAF=5.92557e-05;HWE=1;NFAM=1
5	144771554	205947	N	<DEL>	284.67	PASS	SVTYPE=DEL;POS=144771554;SVLEN=-683;END=144772237;STRANDS=+-:14;IMPRECISE;CIPOS=-8,6;CIEND=-10,9;CIPOS95=-1,0;CIEND95=-1,0;SU=14;PE=9;SR=5;ALG=PROD;AF=5.94e-05;NSAMP=1;MSQ=284.67;AN=16834;AC=1;NS=8438;AC_Hom=0;AC_Het=1;AC_Hemi=0;MAF=5.92557e-05;HWE=1;NFAM=1
5	144775055	311168_1	N	N]5:147162963]	442.93	LOW	SVTYPE=BND;POS=144775055;STRANDS=++:59;IMPRECISE;CIPOS=-30,379;CIEND=-35,281;CIPOS95=-30,42;CIEND95=-28,28;MATEID=311168_2;EVENT=311168;SU=59;PE=59;SR=0;ALG=PROD;AF=0.000594;NSAMP=10;MSQ=43.77;AN=16834;AC=10;NS=8438;AC_Hom=0;AC_Het=10;AC_Hemi=0;MAF=0.000592557;HWE=1;NFAM=10
5	144789397	205948	N	<DEL>	110.78	PASS	SVTYPE=DEL;POS=144789397;SVLEN=-87;END=144789484;STRANDS=+-:7;CIPOS=-5,4;CIEND=-5,4;CIPOS95=0,0;CIEND95=0,0;SU=7;PE=0;SR=7;ALG=PROD;AF=5.94e-05;NSAMP=1;MSQ=110.77;AN=16834;AC=1;NS=8438;AC_Hom=0;AC_Het=1;AC_Hemi=0;MAF=5.92557e-05;HWE=1;NFAM=1
5	144848791	280644	N	<DUP>	44.72	PASS	SVTYPE=DUP;POS=144848791;SVLEN=212;END=144849003;STRANDS=-+:4;CIPOS=-9,8;CIEND=-9,8;CIPOS95=0,0;CIEND95=0,0;SU=4;PE=0;SR=4;ALG=PROD;AF=5.94e-05;NSAMP=1;MSQ=41.11;AN=16834;AC=1;NS=8438;AC_Hom=0;AC_Het=1;AC_Hemi=0;MAF=5.92557e-05;HWE=1;NFAM=1
5	144871906	205949	N	<DEL>	1.46347e+06	PASS	SVTYPE=DEL;POS=144871906;SVLEN=-899;END=144872805;STRANDS=+-:54726;CIPOS=0,0;CIEND=0,0;CIPOS95=0,0;CIEND95=0,0;SU=54726;PE=33437;SR=21289;ALG=PROD;AF=0.1804;NSAMP=2703;MSQ=538.83;AN=16834;AC=3037;NS=8438;AC_Hom=676;AC_Het=2374;AC_Hemi=0;MAF=0.18073;HWE=7.05914e-06;NFAM=2357
5	144893864	7991_2	N	N]1:244729988]	229.38	LOW	SVTYPE=BND;POS=144893864;STRANDS=++:8;IMPRECISE;CIPOS=-30,250;CIEND=-28,473;CIPOS95=-30,46;CIEND95=-28,139;MATEID=7991_1;EVENT=7991;SECONDARY;SU=8;PE=8;SR=0;ALG=PROD;AF=0.0008317;NSAMP=14;MSQ=14.26;AN=16834;AC=14;NS=8438;AC_Hom=0;AC_Het=14;AC_Hemi=0;MAF=0.00082958;HWE=1;NFAM=13
5	144897742	310502_2	N	N]5:53980492]	70.01	LOW	SVTYPE=BND;POS=144897742;STRANDS=++:8;CIPOS=-29,28;CIEND=-29,28;CIPOS95=0,0;CIEND95=0,0;MATEID=310502_1;EVENT=310502;SECONDARY;SU=8;PE=0;SR=8;ALG=PROD;AF=0.0001782;NSAMP=3;MSQ=20.96;AN=16834;AC=3;NS=8438;AC_Hom=0;AC_Het=3;AC_Hemi=0;MAF=0.000177767;HWE=1;NFAM=3
5	144897742	43117_2	N	N[3:192317044[	1688.84	LOW	SVTYPE=BND;POS=144897742;STRANDS=-+:41;CIPOS=-9,8;CIEND=-9,8;CIPOS95=0,0;CIEND95=0,0;MATEID=43117_1;EVENT=43117;SECONDARY;SU=41;PE=0;SR=41;ALG=PROD;AF=0.004039;NSAMP=68;MSQ=23.42;AN=16834;AC=68;NS=8438;AC_Hom=0;AC_Het=68;AC_Hemi=0;MAF=0.00402939;HWE=1;NFAM=68
5	144979702	310339_2	N	[5:43086349[N	110227	LOW	SVTYPE=BND;POS=144979702;STRANDS=--:7679;CIPOS=0,0;CIEND=0,0;CIPOS95=0,0;CIEND95=0,0;MATEID=310339_1;EVENT=310339;SECONDARY;SU=7679;PE=3715;SR=3964;ALG=PROD;AF=0.03837;NSAMP=646;MSQ=170.59;AN=16834;AC=646;NS=8438;AC_Hom=0;AC_Het=646;AC_Hemi=0;MAF=0.0382792;HWE=4.53155e-06;NFAM=607
5	144979718	310340_2	N	N]5:43089279]	106949	LOW	SVTYPE=BND;POS=144979718;STRANDS=++:6243;CIPOS=-1,0;CIEND=0,1;CIPOS95=0,0;CIEND95=0,0;MATEID=310340_1;EVENT=310340;SECONDARY;SU=6243;PE=5519;SR=724;ALG=PROD;AF=0.04117;NSAMP=693;MSQ=154.29;AN=16834;AC=693;NS=8438;AC_Hom=0;AC_Het=693;AC_Hemi=0;MAF=0.0410642;HWE=5.7631e-07;NFAM=645
5	144994883	205951	N	<DEL:ME:SINE|Alu|AluYf4>	1.14319e+06	PASS	SVTYPE=MEI;POS=144994883;SVLEN=-305;END=144995188;STRANDS=+-:18302;CIPOS=0,0;CIEND=0,0;CIPOS95=0,0;CIEND95=0,0;SU=18302;PE=6511;SR=11791;ALG=PROD;AF=0.171;NSAMP=2564;MSQ=444.7;AN=16834;AC=2879;NS=8438;AC_Hom=632;AC_Het=2254;AC_Hemi=0;MAF=0.171012;HWE=2.06729e-07;NFAM=2427
5	144996615	205952	N	<DEL>	680.37	PASS	SVTYPE=DEL;POS=144996615;SVLEN=-1093;END=144997708;STRANDS=+-:27;CIPOS=-25,26;CIEND=-26,24;CIPOS95=0,0;CIEND95=0,0;SU=27;PE=19;SR=8;ALG=PROD;AF=0.0001188;NSAMP=2;MSQ=340.19;AN=16834;AC=2;NS=8438;AC_Hom=0;AC_Het=2;AC_Hemi=0;MAF=0.000118511;HWE=1;NFAM=2
5	145001521	311169_1	N	[5:145001848[N	1381.02	PASS	SVTYPE=BND;POS=145001521;STRANDS=--:71;CIPOS=-30,30;CIEND=-6,3;CIPOS95=0,0;CIEND95=0,0;MATEID=311169_2;EVENT=311169;SU=71;PE=40;SR=31;ALG=PROD;AF=0.000297;NSAMP=5;MSQ=276.2;AN=16834;AC=5;NS=8438;AC_Hom=0;AC_Het=5;AC_Hemi=0;MAF=0.000296279;HWE=1;NFAM=5
5	145001742	311170_1	N	N]5:145001847]	558.06	LOW	SVTYPE=BND;POS=145001742;STRANDS=++:10;IMPRECISE;CIPOS=0,0;CIEND=-9,283;CIPOS95=0,1;CIEND95=-1,124;MATEID=311170_2;EVENT=311170;SU=10;PE=10;SR=0;ALG=PROD;AF=0.0003564;NSAMP=6;MSQ=92.35;AN=16834;AC=6;NS=8438;AC_Hom=0;AC_Het=6;AC_Hemi=0;MAF=0.000355534;HWE=1;NFAM=6
5	145001847	311170_2	N	N]5:145001742]	558.06	LOW	SVTYPE=BND;POS=145001847;STRANDS=++:10;IMPRECISE;CIPOS=-9,283;CIEND=0,0;CIPOS95=-1,124;CIEND95=0,1;MATEID=311170_1;EVENT=311170;SECONDARY;SU=10;PE=10;SR=0;ALG=PROD;AF=0.0003564;NSAMP=6;MSQ=92.35;AN=16834;AC=6;NS=8438;AC_Hom=0;AC_Het=6;AC_Hemi=0;MAF=0.000355534;HWE=1;NFAM=6
5	145001848	311169_2	N	[5:145001521[N	1381.02	PASS	SVTYPE=BND;POS=145001848;STRANDS=--:71;CIPOS=-6,3;CIEND=-30,30;CIPOS95=0,0;CIEND95=0,0;MATEID=311169_1;EVENT=311169;SECONDARY;SU=71;PE=40;SR=31;ALG=PROD;AF=0.000297;NSAMP=5;MSQ=276.2;AN=16834;AC=5;NS=8438;AC_Hom=0;AC_Het=5;AC_Hemi=0;MAF=0.000296279;HWE=1;NFAM=5
5	145019767	205953	N	<DEL:ME:SINE|Alu|AluYc>	91.01	PASS	SVTYPE=MEI;POS=145019767;SVLEN=-283;END=145020050;STRANDS=+-:4;CIPOS=-9,8;CIEND=-9,8;CIPOS95=0,0;CIEND95=0,0;SU=4;PE=0;SR=4;ALG=PROD;AF=0.0002376;NSAMP=4;MSQ=19.59;AN=16834;AC=4;NS=8438;AC_Hom=0;AC_Het=4;AC_Hemi=0;MAF=0.000237023;HWE=1;NFAM=4
5	145025022	311171_1	N	N]5:145030100]	14.98	LOW	SVTYPE=BND;POS=145025022;STRANDS=++:4;IMPRECISE;CIPOS=-10,9;CIEND=-5,10;CIPOS95=-3,3;CIEND95=-1,3;MATEID=311171_2;EVENT=311171;SU=4;PE=3;SR=1;ALG=PROD;AF=5.94e-05;NSAMP=1;MSQ=14.98;AN=16834;AC=1;NS=8438;AC_Hom=0;AC_Het=1;AC_Hemi=0;MAF=5.92557e-05;HWE=1;NFAM=1
5	145029861	311172_1	N	[5:145030118[N	368.72	PASS	SVTYPE=BND;POS=145029861;STRANDS=--:18;CIPOS=-6,1;CIEND=-6,4;CIPOS95=0,0;CIEND95=0,0;MATEID=311172_2;EVENT=311172;SU=18;PE=12;SR=6;ALG=PROD;AF=5.94e-05;NSAMP=1;MSQ=368.71;AN=16834;AC=1;NS=8438;AC_Hom=0;AC_Het=1;AC_Hemi=0;MAF=5.92557e-05;HWE=1;NFAM=1
5	145030100	311171_2	N	N]5:145025022]	14.98	LOW	SVTYPE=BND;POS=145030100;STRANDS=++:4;IMPRECISE;CIPOS=-5,10;CIEND=-10,9;CIPOS95=-1,3;CIEND95=-3,3;MATEID=311171_1;EVENT=311171;SECONDARY;SU=4;PE=3;SR=1;ALG=PROD;AF=5.94e-05;NSAMP=1;MSQ=14.98;AN=16834;AC=1;NS=8438;AC_Hom=0;AC_Het=1;AC_Hemi=0;MAF=5.92557e-05;HWE=1;NFAM=1
5	145030118	311172_2	N	[5:145029861[N	368.72	PASS	SVTYPE=BND;POS=145030118;STRANDS=--:18;CIPOS=-6,4;CIEND=-6,1;CIPOS95=0,0;CIEND95=0,0;MATEID=311172_1;EVENT=311172;SECONDARY;SU=18;PE=12;SR=6;ALG=PROD;AF=5.94e-05;NSAMP=1;MSQ=368.71;AN=16834;AC=1;NS=8438;AC_Hom=0;AC_Het=1;AC_Hemi=0;MAF=5.92557e-05;HWE=1;NFAM=1
5	145032123	33705_2	N	N]2:159188990]	9958.72	LOW	SVTYPE=BND;POS=145032123;STRANDS=++:76;IMPRECISE;CIPOS=-12,410;CIEND=-50,222;CIPOS95=-12,58;CIEND95=-4,4;MATEID=33705_1;EVENT=33705;SECONDARY;SU=76;PE=76;SR=0;ALG=PROD;AF=0.01937;NSAMP=326;MSQ=29.8;AN=16834;AC=326;NS=8438;AC_Hom=0;AC_Het=326;AC_Hemi=0;MAF=0.0193174;HWE=0.0785807;NFAM=309
5	145034479	311174_1	N	N]5:145306784]	1978.44	LOW	SVTYPE=BND;POS=145034479;STRANDS=++:20;IMPRECISE;CIPOS=-30,294;CIEND=-13,444;CIPOS95=-30,33;CIEND95=-13,70;MATEID=311174_2;EVENT=311174;SU=20;PE=20;SR=0;ALG=PROD;AF=0.003267;NSAMP=55;MSQ=35.56;AN=16834;AC=55;NS=8438;AC_Hom=0;AC_Het=55;AC_Hemi=0;MAF=0.00325907;HWE=1;NFAM=49
5	145034859	311173_1	N	[5:145306445[N	1430.67	LOW	SVTYPE=BND;POS=145034859;STRANDS=--:90;IMPRECISE;CIPOS=-207,16;CIEND=-252,13;CIPOS95=-19,16;CIEND95=-24,13;MATEID=311173_2;EVENT=311173;SU=90;PE=90;SR=0;ALG=PROD;AF=0.00202;NSAMP=34;MSQ=41.51;AN=16834;AC=34;NS=8438;AC_Hom=0;AC_Het=34;AC_Hemi=0;MAF=0.0020147;HWE=1;NFAM=34
5	145047929	205954	N	<DEL>	803.3	PASS	SVTYPE=DEL;POS=145047929;SVLEN=-13814;END=145061743;STRANDS=+-:31;CIPOS=-3,2;CIEND=-10,10;CIPOS95=0,0;CIEND95=0,0;SU=31;PE=22;SR=9;ALG=PROD;AF=5.94e-05;NSAMP=1;MSQ=803.3;AN=16834;AC=1;NS=8438;AC_Hom=0;AC_Het=1;AC_Hemi=0;MAF=5.92557e-05;HWE=1;NFAM=1
5	145081624	205955	N	<DEL>	428.52	PASS	SVTYPE=DEL;POS=145081624;SVLEN=-92;END=145081716;STRANDS=+-:14;CIPOS=-25,24;CIEND=-25,24;CIPOS95=0,0;CIEND95=0,0;SU=14;PE=0;SR=14;ALG=PROD;AF=0.0001188;NSAMP=2;MSQ=214.25;AN=16834;AC=2;NS=8438;AC_Hom=0;AC_Het=2;AC_Hemi=0;MAF=0.000118511;HWE=1;NFAM=2
5	145081648	280451_2	N	N[5:122292078[	11786.7	LOW	SVTYPE=BND;POS=122292078;STRANDS=-+:6;CIPOS=-6,5;CIEND=-6,5;CIPOS95=0,0;CIEND95=0,0;MATEID=280451_1;EVENT=280451;SECONDARY;SU=6;PE=0;SR=6;ALG=PROD;AF=0.04853;NSAMP=815;MSQ=13.1;AN=16834;AC=817;NS=8438;AC_Hom=4;AC_Het=815;AC_Hemi=0;MAF=0.0485305;HWE=3.90589e-07;NFAM=789
5	145092933	311175_1	N	N]5:145093216]	7393.31	LOW	SVTYPE=BND;POS=145092933;STRANDS=++:4;CIPOS=-9,8;CIEND=-9,8;CIPOS95=0,0;CIEND95=0,0;MATEID=311175_2;EVENT=311175;SU=4;PE=0;SR=4;ALG=PROD;AF=0.0177;NSAMP=289;MSQ=24.9;AN=16834;AC=298;NS=8438;AC_Hom=18;AC_Het=280;AC_Hemi=0;MAF=0.0176582;HWE=0.00122396;NFAM=279
5	145093216	311175_2	N	N]5:145092933]	7393.31	LOW	SVTYPE=BND;POS=145093216;STRANDS=++:4;CIPOS=-9,8;CIEND=-9,8;CIPOS95=0,0;CIEND95=0,0;MATEID=311175_1;EVENT=311175;SECONDARY;SU=4;PE=0;SR=4;ALG=PROD;AF=0.0177;NSAMP=289;MSQ=24.9;AN=16834;AC=298;NS=8438;AC_Hom=18;AC_Het=280;AC_Hemi=0;MAF=0.0176582;HWE=0.00122396;NFAM=279
5	145095466	205956	N	<DEL>	170.76	PASS	SVTYPE=DEL;POS=145095466;SVLEN=-846;END=145096312;STRANDS=+-:10;CIPOS=-6,10;CIEND=-10,10;CIPOS95=0,0;CIEND95=0,0;SU=10;PE=5;SR=5;ALG=PROD;AF=5.94e-05;NSAMP=1;MSQ=170.76;AN=16834;AC=1;NS=8438;AC_Hom=0;AC_Het=1;AC_Hemi=0;MAF=5.92557e-05;HWE=1;NFAM=1
5	145104056	205957	N	<DEL>	272.71	PASS	SVTYPE=DEL;POS=145104056;SVLEN=-5552;END=145109608;STRANDS=+-:9;IMPRECISE;CIPOS=-5,10;CIEND=-10,10;CIPOS95=-1,1;CIEND95=-1,0;SU=9;PE=7;SR=2;ALG=PROD;AF=5.94e-05;NSAMP=1;MSQ=272.71;AN=16834;AC=1;NS=8438;AC_Hom=0;AC_Het=1;AC_Hemi=0;MAF=5.92557e-05;HWE=1;NFAM=1
5	145104196	311176_1	N	[5:167132983[N	38543.3	LOW	SVTYPE=BND;POS=145104196;STRANDS=--:91;CIPOS=-6,6;CIEND=-6,6;CIPOS95=0,0;CIEND95=0,0;MATEID=311176_2;EVENT=311176;SU=91;PE=0;SR=91;ALG=PROD;AF=0.06511;NSAMP=897;MSQ=42.61;AN=16834;AC=1096;NS=8438;AC_Hom=398;AC_Het=701;AC_Hemi=0;MAF=0.0651221;HWE=0;NFAM=835
5	145119866	7992_2	N	N[1:169044672[	55793.8	LOW	SVTYPE=BND;POS=145119866;STRANDS=-+:105;CIPOS=-3,3;CIEND=-7,7;CIPOS95=0,0;CIEND95=0,0;MATEID=7992_1;EVENT=7992;SECONDARY;SU=105;PE=0;SR=105;ALG=PROD;AF=0.116;NSAMP=1891;MSQ=29.01;AN=16830;AC=1952;NS=8436;AC_Hom=122;AC_Het=1834;AC_Hemi=0;MAF=0.115932;HWE=3.05471e-09;NFAM=1805
5	145120134	43118_2	N	]3:116207688]N	254.56	LOW	SVTYPE=BND;POS=145120134;STRANDS=+-:6;IMPRECISE;CIPOS=-386,10;CIEND=-10,311;CIPOS95=-156,1;CIEND95=-2,69;MATEID=43118_1;EVENT=43118;SECONDARY;SU=6;PE=6;SR=0;ALG=PROD;AF=0.0006535;NSAMP=11;MSQ=19.82;AN=16832;AC=11;NS=8437;AC_Hom=0;AC_Het=11;AC_Hemi=0;MAF=0.00065189;HWE=1;NFAM=11
5	145120241	57953_1	N	N]9:132125398]	14492	LOW	SVTYPE=BND;POS=145120241;STRANDS=++:61;CIPOS=-7,30;CIEND=-9,9;CIPOS95=0,0;CIEND95=0,0;MATEID=57953_2;EVENT=57953;SU=61;PE=17;SR=44;ALG=PROD;AF=0.03154;NSAMP=506;MSQ=28.05;AN=16834;AC=531;NS=8438;AC_Hom=50;AC_Het=482;AC_Hemi=0;MAF=0.0315241;HWE=8.72728e-07;NFAM=504
5	145120301	205958_1	N	N[5:145120999[	1473.12	LOW	SVTYPE=BND;POS=145120301;STRANDS=+-:8;IMPRECISE;CIPOS=-28,30;CIEND=-30,28;CIPOS95=-4,4;CIEND95=-3,3;MATEID=205958_2;EVENT=205958;SU=8;PE=7;SR=1;ALG=PROD;AF=0.0004218;NSAMP=6;MSQ=58.77;AN=16594;AC=7;NS=8317;AC_Hom=2;AC_Het=5;AC_Hemi=0;MAF=0.000420825;HWE=0.00126217;NFAM=6
5	145120999	205958_2	N	]5:145120301]N	1473.12	LOW	SVTYPE=BND;POS=145120301;STRANDS=+-:8;IMPRECISE;CIPOS=-30,28;CIEND=-28,30;CIPOS95=-3,3;CIEND95=-4,4;MATEID=205958_1;EVENT=205958;SECONDARY;SU=8;PE=7;SR=1;ALG=PROD;AF=0.0004218;NSAMP=6;MSQ=58.77;AN=16594;AC=7;NS=8317;AC_Hom=2;AC_Het=5;AC_Hemi=0;MAF=0.000420825;HWE=0.00126217;NFAM=6
5	145141317	205959_1	N	N[5:145141369[	138.02	LOW	SVTYPE=BND;POS=145141317;STRANDS=+-:7;CIPOS=-5,4;CIEND=-5,4;CIPOS95=0,0;CIEND95=0,0;MATEID=205959_2;EVENT=205959;SU=7;PE=0;SR=7;ALG=PROD;AF=5.94e-05;NSAMP=1;MSQ=137.83;AN=16834;AC=1;NS=8438;AC_Hom=0;AC_Het=1;AC_Hemi=0;MAF=5.92557e-05;HWE=1;NFAM=1
5	145141369	205959_2	N	]5:145141317]N	138.02	LOW	SVTYPE=BND;POS=145141317;STRANDS=+-:7;CIPOS=-5,4;CIEND=-5,4;CIPOS95=0,0;CIEND95=0,0;MATEID=205959_1;EVENT=205959;SECONDARY;SU=7;PE=0;SR=7;ALG=PROD;AF=5.94e-05;NSAMP=1;MSQ=137.83;AN=16834;AC=1;NS=8438;AC_Hom=0;AC_Het=1;AC_Hemi=0;MAF=5.92557e-05;HWE=1;NFAM=1
5	145152284	205960_1	N	N[5:145152349[	266.88	PASS	SVTYPE=BND;POS=145152284;STRANDS=+-:6;CIPOS=-6,5;CIEND=-6,5;CIPOS95=0,0;CIEND95=0,0;MATEID=205960_2;EVENT=205960;SU=6;PE=0;SR=6;ALG=PROD;AF=5.94e-05;NSAMP=1;MSQ=266.83;AN=16834;AC=1;NS=8438;AC_Hom=0;AC_Het=1;AC_Hemi=0;MAF=5.92557e-05;HWE=1;NFAM=1
5	145152349	205960_2	N	]5:145152284]N	266.88	PASS	SVTYPE=BND;POS=145152284;STRANDS=+-:6;CIPOS=-6,5;CIEND=-6,5;CIPOS95=0,0;CIEND95=0,0;MATEID=205960_1;EVENT=205960;SECONDARY;SU=6;PE=0;SR=6;ALG=PROD;AF=5.94e-05;NSAMP=1;MSQ=266.83;AN=16834;AC=1;NS=8438;AC_Hom=0;AC_Het=1;AC_Hemi=0;MAF=5.92557e-05;HWE=1;NFAM=1
5	145192391	205961	N	<DEL>	358.11	PASS	SVTYPE=DEL;POS=145192391;SVLEN=-284;END=145192675;STRANDS=+-:10;CIPOS=-5,3;CIEND=-4,3;CIPOS95=0,0;CIEND95=0,0;SU=10;PE=1;SR=9;ALG=PROD;AF=0.0001188;NSAMP=2;MSQ=178.34;AN=16834;AC=2;NS=8438;AC_Hom=0;AC_Het=2;AC_Hemi=0;MAF=0.000118511;HWE=1;NFAM=2
5	145232208	205962	N	<DEL>	1246.9	PASS	SVTYPE=DEL;POS=145232208;SVLEN=-1030;END=145233238;STRANDS=+-:56;CIPOS=-23,21;CIEND=-29,30;CIPOS95=0,0;CIEND95=0,0;SU=56;PE=26;SR=30;ALG=PROD;AF=0.0001782;NSAMP=3;MSQ=415.63;AN=16834;AC=3;NS=8438;AC_Hom=0;AC_Het=3;AC_Hemi=0;MAF=0.000177767;HWE=1;NFAM=3
5	145234121	205963	N	<DEL>	317.61	PASS	SVTYPE=DEL;POS=145234121;SVLEN=-2320;END=145236441;STRANDS=+-:15;CIPOS=-4,3;CIEND=-4,1;CIPOS95=0,0;CIEND95=0,0;SU=15;PE=7;SR=8;ALG=PROD;AF=5.94e-05;NSAMP=1;MSQ=317.61;AN=16834;AC=1;NS=8438;AC_Hom=0;AC_Het=1;AC_Hemi=0;MAF=5.92557e-05;HWE=1;NFAM=1
5	145241731	205964	N	<DEL>	854.3	PASS	SVTYPE=DEL;POS=145241731;SVLEN=-304;END=145242035;STRANDS=+-:18;CIPOS=-24,22;CIEND=-28,30;CIPOS95=0,0;CIEND95=0,0;SU=18;PE=0;SR=18;ALG=PROD;AF=0.0001188;NSAMP=2;MSQ=427.07;AN=16834;AC=2;NS=8438;AC_Hom=0;AC_Het=2;AC_Hemi=0;MAF=0.000118511;HWE=1;NFAM=2
5	145268002	205965	N	<DEL>	6.68	PASS	SVTYPE=DEL;POS=145268002;SVLEN=-4292;END=145272294;STRANDS=+-:5;IMPRECISE;CIPOS=-10,403;CIEND=-236,10;CIPOS95=0,143;CIEND95=-123,1;SU=5;PE=5;SR=0;ALG=PROD;AF=5.94e-05;NSAMP=1;MSQ=6.68;AN=16834;AC=1;NS=8438;AC_Hom=0;AC_Het=1;AC_Hemi=0;MAF=5.92557e-05;HWE=1;NFAM=1
5	145306445	311173_2	N	[5:145034859[N	1430.67	LOW	SVTYPE=BND;POS=145306445;STRANDS=--:90;IMPRECISE;CIPOS=-252,13;CIEND=-207,16;CIPOS95=-24,13;CIEND95=-19,16;MATEID=311173_1;EVENT=311173;SECONDARY;SU=90;PE=90;SR=0;ALG=PROD;AF=0.00202;NSAMP=34;MSQ=41.51;AN=16834;AC=34;NS=8438;AC_Hom=0;AC_Het=34;AC_Hemi=0;MAF=0.0020147;HWE=1;NFAM=34
5	145306784	311174_2	N	N]5:145034479]	1978.44	LOW	SVTYPE=BND;POS=145306784;STRANDS=++:20;IMPRECISE;CIPOS=-13,444;CIEND=-30,294;CIPOS95=-13,70;CIEND95=-30,33;MATEID=311174_1;EVENT=311174;SECONDARY;SU=20;PE=20;SR=0;ALG=PROD;AF=0.003267;NSAMP=55;MSQ=35.56;AN=16834;AC=55;NS=8438;AC_Hom=0;AC_Het=55;AC_Hemi=0;MAF=0.00325907;HWE=1;NFAM=49
5	145312886	205966	N	<DEL>	336.39	PASS	SVTYPE=DEL;POS=145312886;SVLEN=-2556;END=145315442;STRANDS=+-:14;CIPOS=-4,4;CIEND=-10,9;CIPOS95=0,0;CIEND95=0,0;SU=14;PE=7;SR=7;ALG=PROD;AF=5.94e-05;NSAMP=1;MSQ=332.7;AN=16834;AC=1;NS=8438;AC_Hom=0;AC_Het=1;AC_Hemi=0;MAF=5.92557e-05;HWE=1;NFAM=1
5	145334164	54454_1	N	N[14:46328546[	2134.58	LOW	SVTYPE=BND;POS=145334164;STRANDS=+-:17;IMPRECISE;CIPOS=-30,399;CIEND=-249,20;CIPOS95=-30,67;CIEND95=-78,20;MATEID=54454_2;EVENT=54454;SU=17;PE=17;SR=0;ALG=PROD;AF=0.00493;NSAMP=83;MSQ=24.96;AN=16834;AC=83;NS=8438;AC_Hom=0;AC_Het=84;AC_Hemi=0;MAF=0.00497748;HWE=1;NFAM=74
5	145341971	205967	N	<DEL>	446.99	PASS	SVTYPE=DEL;POS=145341971;SVLEN=-294;END=145342265;STRANDS=+-:10;CIPOS=-10,10;CIEND=-10,10;CIPOS95=0,0;CIEND95=0,0;SU=10;PE=0;SR=10;ALG=PROD;AF=5.94e-05;NSAMP=1;MSQ=446.67;AN=16834;AC=1;NS=8438;AC_Hom=0;AC_Het=1;AC_Hemi=0;MAF=5.92557e-05;HWE=1;NFAM=1
5	145372209	7993_2	N	]1:107402583]N	2001.82	LOW	SVTYPE=BND;POS=145372209;STRANDS=+-:8;IMPRECISE;CIPOS=-465,30;CIEND=-30,474;CIPOS95=-131,30;CIEND95=-30,117;MATEID=7993_1;EVENT=7993;SECONDARY;SU=8;PE=8;SR=0;ALG=PROD;AF=0.005228;NSAMP=88;MSQ=21.42;AN=16834;AC=88;NS=8438;AC_Hom=0;AC_Het=89;AC_Hemi=0;MAF=0.00527376;HWE=1;NFAM=85
5	145374740	205968_1	N	N[5:145374838[	332.77	PASS	SVTYPE=BND;POS=145374740;STRANDS=+-:13;CIPOS=-10,10;CIEND=-10,10;CIPOS95=0,0;CIEND95=0,0;MATEID=205968_2;EVENT=205968;SU=13;PE=0;SR=13;ALG=PROD;AF=5.94e-05;NSAMP=1;MSQ=332.77;AN=16834;AC=1;NS=8438;AC_Hom=0;AC_Het=1;AC_Hemi=0;MAF=5.92557e-05;HWE=1;NFAM=1
5	145374838	205968_2	N	]5:145374740]N	332.77	PASS	SVTYPE=BND;POS=145374740;STRANDS=+-:13;CIPOS=-10,10;CIEND=-10,10;CIPOS95=0,0;CIEND95=0,0;MATEID=205968_1;EVENT=205968;SECONDARY;SU=13;PE=0;SR=13;ALG=PROD;AF=5.94e-05;NSAMP=1;MSQ=332.77;AN=16834;AC=1;NS=8438;AC_Hom=0;AC_Het=1;AC_Hemi=0;MAF=5.92557e-05;HWE=1;NFAM=1
5	145402440	7994_2	N	[1:187156933[N	2745.83	LOW	SVTYPE=BND;POS=145402440;STRANDS=--:40;CIPOS=-8,6;CIEND=-9,8;CIPOS95=0,0;CIEND95=0,0;MATEID=7994_1;EVENT=7994;SECONDARY;SU=40;PE=0;SR=40;ALG=PROD;AF=0.006891;NSAMP=116;MSQ=22.48;AN=16834;AC=116;NS=8438;AC_Hom=0;AC_Het=116;AC_Hemi=0;MAF=0.00687367;HWE=1;NFAM=116
5	145402443	280645_1	N	]5:145407769]N	10269.8	LOW	SVTYPE=BND;POS=145402443;STRANDS=-+:12;IMPRECISE;CIPOS=-10,7;CIEND=-7,10;CIPOS95=-3,0;CIEND95=-2,3;MATEID=280645_2;EVENT=280645;SU=12;PE=11;SR=1;ALG=PROD;AF=0.05483;NSAMP=796;MSQ=11.97;AN=16834;AC=923;NS=8438;AC_Hom=256;AC_Het=672;AC_Hemi=0;MAF=0.0549893;HWE=0;NFAM=701
5	145407769	280645_2	N	N[5:145402443[	10269.8	LOW	SVTYPE=BND;POS=145402443;STRANDS=-+:12;IMPRECISE;CIPOS=-7,10;CIEND=-10,7;CIPOS95=-2,3;CIEND95=-3,0;MATEID=280645_1;EVENT=280645;SECONDARY;SU=12;PE=11;SR=1;ALG=PROD;AF=0.05483;NSAMP=796;MSQ=11.97;AN=16834;AC=923;NS=8438;AC_Hom=256;AC_Het=672;AC_Hemi=0;MAF=0.0549893;HWE=0;NFAM=701
5	145426333	311155_2	N	[5:143814812[N	272.58	PASS	SVTYPE=BND;POS=145426333;STRANDS=--:17;CIPOS=-4,1;CIEND=-4,3;CIPOS95=0,0;CIEND95=0,0;MATEID=311155_1;EVENT=311155;SECONDARY;SU=17;PE=8;SR=9;ALG=PROD;AF=5.94e-05;NSAMP=1;MSQ=272.58;AN=16834;AC=1;NS=8438;AC_Hom=0;AC_Het=1;AC_Hemi=0;MAF=5.92557e-05;HWE=1;NFAM=1
5	145426336	205969_1	N	N[5:145428375[	389.69	PASS	SVTYPE=BND;POS=145426336;STRANDS=+-:14;CIPOS=-9,10;CIEND=-10,10;CIPOS95=0,0;CIEND95=0,0;MATEID=205969_2;EVENT=205969;SU=14;PE=8;SR=6;ALG=PROD;AF=5.94e-05;NSAMP=1;MSQ=389.69;AN=16834;AC=1;NS=8438;AC_Hom=0;AC_Het=1;AC_Hemi=0;MAF=5.92557e-05;HWE=1;NFAM=1
5	145426741	7995_2	N	N]1:114240810]	41.65	LOW	SVTYPE=BND;POS=145426741;STRANDS=++:8;CIPOS=-29,28;CIEND=-29,28;CIPOS95=0,0;CIEND95=0,0;MATEID=7995_1;EVENT=7995;SECONDARY;SU=8;PE=0;SR=8;ALG=PROD;AF=0.0002376;NSAMP=4;MSQ=8.16;AN=16834;AC=4;NS=8438;AC_Hom=0;AC_Het=4;AC_Hemi=0;MAF=0.000237023;HWE=1;NFAM=4
5	145428375	205969_2	N	]5:145426336]N	389.69	PASS	SVTYPE=BND;POS=145426336;STRANDS=+-:14;CIPOS=-10,10;CIEND=-9,10;CIPOS95=0,0;CIEND95=0,0;MATEID=205969_1;EVENT=205969;SECONDARY;SU=14;PE=8;SR=6;ALG=PROD;AF=5.94e-05;NSAMP=1;MSQ=389.69;AN=16834;AC=1;NS=8438;AC_Hom=0;AC_Het=1;AC_Hemi=0;MAF=5.92557e-05;HWE=1;NFAM=1
5	145428375	311156_2	N	N]5:143814801]	260.62	PASS	SVTYPE=BND;POS=145428375;STRANDS=++:16;CIPOS=-9,10;CIEND=-8,10;CIPOS95=0,0;CIEND95=0,0;MATEID=311156_1;EVENT=311156;SECONDARY;SU=16;PE=8;SR=8;ALG=PROD;AF=5.94e-05;NSAMP=1;MSQ=260.62;AN=16834;AC=1;NS=8438;AC_Hom=0;AC_Het=1;AC_Hemi=0;MAF=5.92557e-05;HWE=1;NFAM=1
5	145433616	205970	N	<DEL>	521.57	PASS	SVTYPE=DEL;POS=145433616;SVLEN=-1776;END=145435392;STRANDS=+-:22;CIPOS=-3,2;CIEND=-10,10;CIPOS95=0,0;CIEND95=0,0;SU=22;PE=13;SR=9;ALG=PROD;AF=5.94e-05;NSAMP=1;MSQ=521.57;AN=16834;AC=1;NS=8438;AC_Hom=0;AC_Het=1;AC_Hemi=0;MAF=5.92557e-05;HWE=1;NFAM=1
5	145444228	53139_1	N	[10:80282859[N	980.04	LOW	SVTYPE=BND;POS=145444228;STRANDS=--:4;IMPRECISE;CIPOS=-492,10;CIEND=-391,10;CIPOS95=-152,0;CIEND95=-138,0;MATEID=53139_2;EVENT=53139;SU=4;PE=4;SR=0;ALG=PROD;AF=0.002436;NSAMP=41;MSQ=22.41;AN=16834;AC=41;NS=8438;AC_Hom=0;AC_Het=41;AC_Hemi=0;MAF=0.00242949;HWE=1;NFAM=41
5	145444271	54612_1	N	]14:92717302]N	310.87	LOW	SVTYPE=BND;POS=145444271;STRANDS=-+:27;IMPRECISE;CIPOS=-345,30;CIEND=-50,215;CIPOS95=-80,30;CIEND95=-16,16;MATEID=54612_2;EVENT=54612;SU=27;PE=27;SR=0;ALG=PROD;AF=0.0004752;NSAMP=8;MSQ=37.12;AN=16834;AC=8;NS=8438;AC_Hom=0;AC_Het=8;AC_Hemi=0;MAF=0.000474046;HWE=1;NFAM=8
5	145444335	55829_1	N	[19:58938720[N	584.11	LOW	SVTYPE=BND;POS=145444335;STRANDS=--:8;IMPRECISE;CIPOS=-199,30;CIEND=-293,30;CIPOS95=-46,30;CIEND95=-114,30;MATEID=55829_2;EVENT=55829;SU=8;PE=8;SR=0;ALG=PROD;AF=0.001129;NSAMP=19;MSQ=29.74;AN=16834;AC=19;NS=8438;AC_Hom=0;AC_Het=19;AC_Hemi=0;MAF=0.00112586;HWE=1;NFAM=19
5	145444369	56191_1	N	N[22:46570147[	79.22	LOW	SVTYPE=BND;POS=145444369;STRANDS=+-:6;IMPRECISE;CIPOS=-6,9;CIEND=-10,10;CIPOS95=-1,1;CIEND95=-1,1;MATEID=56191_2;EVENT=56191;SU=6;PE=3;SR=3;ALG=PROD;AF=5.94e-05;NSAMP=1;MSQ=77.84;AN=16834;AC=1;NS=8438;AC_Hom=0;AC_Het=1;AC_Hemi=0;MAF=5.92557e-05;HWE=1;NFAM=1
5	145444370	7997_2	N	N[1:100292526[	943.66	LOW	SVTYPE=BND;POS=145444370;STRANDS=-+:12;IMPRECISE;CIPOS=-50,495;CIEND=-251,50;CIPOS95=-50,108;CIEND95=-51,50;MATEID=7997_1;EVENT=7997;SECONDARY;SU=12;PE=12;SR=0;ALG=PROD;AF=0.00303;NSAMP=51;MSQ=17.4;AN=16832;AC=51;NS=8437;AC_Hom=0;AC_Het=51;AC_Hemi=0;MAF=0.0030224;HWE=1;NFAM=50
5	145444371	33707_2	N	[2:230951016[N	24.66	LOW	SVTYPE=BND;POS=145444371;STRANDS=--:4;IMPRECISE;CIPOS=-357,30;CIEND=-513,30;CIPOS95=-121,30;CIEND95=-170,30;MATEID=33707_1;EVENT=33707;SECONDARY;SU=4;PE=4;SR=0;ALG=PROD;AF=5.94e-05;NSAMP=1;MSQ=23.87;AN=16834;AC=1;NS=8438;AC_Hom=0;AC_Het=1;AC_Hemi=0;MAF=5.92557e-05;HWE=1;NFAM=1
5	145444371	54979_1	N	[16:23287349[N	3087.22	LOW	SVTYPE=BND;POS=145444371;STRANDS=--:33;IMPRECISE;CIPOS=-209,30;CIEND=-397,10;CIPOS95=-22,22;CIEND95=-88,10;MATEID=54979_2;EVENT=54979;SU=33;PE=33;SR=0;ALG=PROD;AF=0.005287;NSAMP=89;MSQ=34.05;AN=16834;AC=89;NS=8438;AC_Hom=0;AC_Het=89;AC_Hemi=0;MAF=0.00527376;HWE=1;NFAM=89
5	145444372	55466_1	N	[18:29725565[N	245.41	LOW	SVTYPE=BND;POS=145444372;STRANDS=--:24;IMPRECISE;CIPOS=-110,30;CIEND=-360,15;CIPOS95=-23,23;CIEND95=-111,15;MATEID=55466_2;EVENT=55466;SU=24;PE=24;SR=0;ALG=PROD;AF=0.0006534;NSAMP=11;MSQ=21.45;AN=16834;AC=11;NS=8438;AC_Hom=0;AC_Het=11;AC_Hemi=0;MAF=0.000651813;HWE=1;NFAM=11
5	145444386	55832_1	N	[20:1332841[N	566.65	LOW	SVTYPE=BND;POS=145444386;STRANDS=--:17;IMPRECISE;CIPOS=-187,30;CIEND=-526,13;CIPOS95=-38,30;CIEND95=-120,13;MATEID=55832_2;EVENT=55832;SU=17;PE=17;SR=0;ALG=PROD;AF=0.001723;NSAMP=29;MSQ=18.61;AN=16834;AC=29;NS=8438;AC_Hom=0;AC_Het=29;AC_Hemi=0;MAF=0.00171842;HWE=1;NFAM=29
5	145444390	53319_1	N	N]11:123384323]	2294.38	LOW	SVTYPE=BND;POS=145444390;STRANDS=++:50;IMPRECISE;CIPOS=-22,447;CIEND=-45,186;CIPOS95=-22,65;CIEND95=-8,8;MATEID=53319_2;EVENT=53319;SU=50;PE=50;SR=0;ALG=PROD;AF=0.005049;NSAMP=85;MSQ=25.47;AN=16834;AC=85;NS=8438;AC_Hom=0;AC_Het=87;AC_Hemi=0;MAF=0.00515525;HWE=1;NFAM=80
5	145444395	52893_1	N	N]10:80282701]	379.48	LOW	SVTYPE=BND;POS=145444395;STRANDS=++:25;IMPRECISE;CIPOS=-39,736;CIEND=-50,572;CIPOS95=-39,161;CIEND95=-50,184;MATEID=52893_2;EVENT=52893;SU=25;PE=25;SR=0;ALG=SUM;AF=0.001188;NSAMP=20;MSQ=17.52;AN=16834;AC=20;NS=8438;AC_Hom=0;AC_Het=20;AC_Hemi=0;MAF=0.00118511;HWE=1;NFAM=20
5	145444397	7996_2	N	N]1:10877967]	80.42	LOW	SVTYPE=BND;POS=145444397;STRANDS=++:14;IMPRECISE;CIPOS=-48,529;CIEND=-50,374;CIPOS95=-48,136;CIEND95=-50,117;MATEID=7996_1;EVENT=7996;SECONDARY;SU=14;PE=14;SR=0;ALG=SUM;AF=0.0001782;NSAMP=3;MSQ=25.2;AN=16834;AC=3;NS=8438;AC_Hom=0;AC_Het=3;AC_Hemi=0;MAF=0.000177767;HWE=1;NFAM=2
5	145444403	56231_1	N	N]6:13762282]	120.46	LOW	SVTYPE=BND;POS=145444403;STRANDS=++:6;IMPRECISE;CIPOS=-10,399;CIEND=-10,359;CIPOS95=-1,126;CIEND95=-2,97;MATEID=56231_2;EVENT=56231;SU=6;PE=6;SR=0;ALG=PROD;AF=0.0001188;NSAMP=2;MSQ=60.13;AN=16834;AC=2;NS=8438;AC_Hom=0;AC_Het=2;AC_Hemi=0;MAF=0.000118511;HWE=1;NFAM=2
5	145444409	33706_2	N	N]2:234836408]	544.57	LOW	SVTYPE=BND;POS=145444409;STRANDS=++:8;IMPRECISE;CIPOS=-30,532;CIEND=-30,344;CIPOS95=-30,135;CIEND95=-30,61;MATEID=33706_1;EVENT=33706;SECONDARY;SU=8;PE=8;SR=0;ALG=PROD;AF=0.00101;NSAMP=17;MSQ=31.02;AN=16834;AC=17;NS=8438;AC_Hom=0;AC_Het=17;AC_Hemi=0;MAF=0.00100735;HWE=1;NFAM=17
5	145444412	49983_2	N	N[4:128469600[	141.23	LOW	SVTYPE=BND;POS=145444412;STRANDS=-+:4;IMPRECISE;CIPOS=-10,551;CIEND=-152,10;CIPOS95=-1,186;CIEND95=-82,2;MATEID=49983_1;EVENT=49983;SECONDARY;SU=4;PE=4;SR=0;ALG=PROD;AF=0.0001782;NSAMP=3;MSQ=46.48;AN=16834;AC=3;NS=8438;AC_Hom=0;AC_Het=3;AC_Hemi=0;MAF=0.000177767;HWE=1;NFAM=3
5	145444413	57841_1	N	N[9:86094681[	2863.09	LOW	SVTYPE=BND;POS=145444413;STRANDS=+-:120;IMPRECISE;CIPOS=-34,424;CIEND=-199,33;CIPOS95=-34,46;CIEND95=-13,13;MATEID=57841_2;EVENT=57841;SU=120;PE=120;SR=0;ALG=PROD;AF=0.005406;NSAMP=91;MSQ=30.54;AN=16834;AC=91;NS=8438;AC_Hom=0;AC_Het=91;AC_Hemi=0;MAF=0.00539227;HWE=1;NFAM=88
5	145444423	56990_1	N	N[7:71952859[	758.95	LOW	SVTYPE=BND;POS=145444423;STRANDS=+-:35;IMPRECISE;CIPOS=-62,551;CIEND=-382,63;CIPOS95=-62,128;CIEND95=-184,63;MATEID=56990_2;EVENT=56990;SU=35;PE=35;SR=0;ALG=SUM;AF=0.001842;NSAMP=31;MSQ=23.56;AN=16834;AC=31;NS=8438;AC_Hom=0;AC_Het=31;AC_Hemi=0;MAF=0.00183693;HWE=1;NFAM=30
5	145444425	54148_1	N	N[13:36972133[	2743.92	LOW	SVTYPE=BND;POS=145444425;STRANDS=+-:24;IMPRECISE;CIPOS=-16,487;CIEND=-93,48;CIPOS95=-16,95;CIEND95=-18,18;MATEID=54148_2;EVENT=54148;SU=24;PE=24;SR=0;ALG=PROD;AF=0.005228;NSAMP=88;MSQ=30.38;AN=16834;AC=88;NS=8438;AC_Hom=0;AC_Het=88;AC_Hemi=0;MAF=0.00521451;HWE=1;NFAM=88
5	145444435	7998_2	N	N]1:105508848]	201.31	LOW	SVTYPE=BND;POS=145444435;STRANDS=++:4;IMPRECISE;CIPOS=-30,550;CIEND=-30,510;CIPOS95=-30,189;CIEND95=-30,156;MATEID=7998_1;EVENT=7998;SECONDARY;SU=4;PE=4;SR=0;ALG=PROD;AF=0.0004158;NSAMP=7;MSQ=27.63;AN=16834;AC=7;NS=8438;AC_Hom=0;AC_Het=7;AC_Hemi=0;MAF=0.00041479;HWE=1;NFAM=7
5	145444439	57864_1	N	[9:92322383[N	95.16	LOW	SVTYPE=BND;POS=145444439;STRANDS=--:4;IMPRECISE;CIPOS=-402,10;CIEND=-379,10;CIPOS95=-138,1;CIEND95=-153,1;MATEID=57864_2;EVENT=57864;SU=4;PE=4;SR=0;ALG=PROD;AF=0.0001782;NSAMP=3;MSQ=31.48;AN=16834;AC=3;NS=8438;AC_Hom=0;AC_Het=3;AC_Hemi=0;MAF=0.000177767;HWE=1;NFAM=3
5	145444445	43119_2	N	N[3:171482757[	1865.72	LOW	SVTYPE=BND;POS=145444445;STRANDS=-+:25;IMPRECISE;CIPOS=-50,324;CIEND=-188,30;CIPOS95=-50,56;CIEND95=-30,30;MATEID=43119_1;EVENT=43119;SECONDARY;SU=25;PE=25;SR=0;ALG=PROD;AF=0.003802;NSAMP=64;MSQ=28.44;AN=16834;AC=64;NS=8438;AC_Hom=0;AC_Het=64;AC_Hemi=0;MAF=0.00379237;HWE=1;NFAM=63
5	145444445	54407_1	N	N]14:31745898]	912.66	LOW	SVTYPE=BND;POS=145444445;STRANDS=++:8;IMPRECISE;CIPOS=-30,477;CIEND=-27,99;CIPOS95=-30,112;CIEND95=-27,48;MATEID=54407_2;EVENT=54407;SU=8;PE=8;SR=0;ALG=PROD;AF=0.00303;NSAMP=51;MSQ=14.53;AN=16834;AC=51;NS=8438;AC_Hom=0;AC_Het=52;AC_Hemi=0;MAF=0.0030813;HWE=1;NFAM=51
5	145480388	58404_1	N	[X:136269962[N	224.49	LOW	SVTYPE=BND;POS=145480388;STRANDS=--:21;CIPOS=-4,3;CIEND=-10,7;CIPOS95=0,0;CIEND95=0,0;MATEID=58404_2;EVENT=58404;SU=21;PE=13;SR=8;ALG=PROD;AF=5.94e-05;NSAMP=1;MSQ=224.49;AN=16834;AC=1;NS=8438;AC_Hom=0;AC_Het=1;AC_Hemi=0;MAF=5.92557e-05;HWE=1;NFAM=1
5	145480388	58405_1	N	N]X:136270113]	263.44	PASS	SVTYPE=BND;POS=145480388;STRANDS=++:20;CIPOS=-3,2;CIEND=-3,2;CIPOS95=0,0;CIEND95=0,0;MATEID=58405_2;EVENT=58405;SU=20;PE=10;SR=10;ALG=PROD;AF=5.94e-05;NSAMP=1;MSQ=263.44;AN=16834;AC=1;NS=8438;AC_Hom=0;AC_Het=1;AC_Hemi=0;MAF=5.92557e-05;HWE=1;NFAM=1
5	145487592	280646	N	<DUP>	112.89	PASS	SVTYPE=DUP;POS=145487592;SVLEN=3180;END=145490772;STRANDS=-+:14;IMPRECISE;CIPOS=0,4;CIEND=-6,8;CIPOS95=0,0;CIEND95=-1,0;SU=14;PE=9;SR=5;ALG=PROD;AF=5.94e-05;NSAMP=1;MSQ=112.01;AN=16834;AC=1;NS=8438;AC_Hom=0;AC_Het=1;AC_Hemi=0;MAF=5.92557e-05;HWE=1;NFAM=1
5	145552665	53349_1	N	]11:8192346]N	43.06	LOW	SVTYPE=BND;POS=145552665;STRANDS=-+:7;CIPOS=-5,4;CIEND=-5,4;CIPOS95=0,0;CIEND95=0,0;MATEID=53349_2;EVENT=53349;SU=7;PE=0;SR=7;ALG=PROD;AF=0.0001188;NSAMP=2;MSQ=18.57;AN=16834;AC=2;NS=8438;AC_Hom=0;AC_Het=2;AC_Hemi=0;MAF=0.000118511;HWE=1;NFAM=2
5	145554004	57606_1	N	N]8:128420404]	200.2	LOW	SVTYPE=BND;POS=145554004;STRANDS=++:4;IMPRECISE;CIPOS=-10,340;CIEND=-10,433;CIPOS95=-2,94;CIEND95=-1,148;MATEID=57606_2;EVENT=57606;SU=4;PE=4;SR=0;ALG=PROD;AF=0.000594;NSAMP=10;MSQ=18.9;AN=16834;AC=10;NS=8438;AC_Hom=0;AC_Het=10;AC_Hemi=0;MAF=0.000592557;HWE=1;NFAM=10
5	145554008	56442_1	N	N]6:66728031]	16267	LOW	SVTYPE=BND;POS=145554008;STRANDS=++:4;IMPRECISE;CIPOS=-10,434;CIEND=-10,486;CIPOS95=-1,138;CIEND95=-1,170;MATEID=56442_2;EVENT=56442;SU=4;PE=4;SR=0;ALG=PROD;AF=0.03321;NSAMP=559;MSQ=28.37;AN=16834;AC=559;NS=8438;AC_Hom=0;AC_Het=561;AC_Hemi=0;MAF=0.0332425;HWE=0.000120222;NFAM=481
5	145554072	57605_1	N	[8:128420249[N	222.68	LOW	SVTYPE=BND;POS=145554072;STRANDS=--:4;IMPRECISE;CIPOS=-239,10;CIEND=-558,10;CIPOS95=-106,2;CIEND95=-190,0;MATEID=57605_2;EVENT=57605;SU=4;PE=4;SR=0;ALG=PROD;AF=0.000594;NSAMP=10;MSQ=20.78;AN=16834;AC=10;NS=8438;AC_Hom=0;AC_Het=10;AC_Hemi=0;MAF=0.000592557;HWE=1;NFAM=10
5	145554088	43120_2	N	]3:63299723]N	8917.3	LOW	SVTYPE=BND;POS=145554088;STRANDS=+-:4;IMPRECISE;CIPOS=-244,10;CIEND=-10,595;CIPOS95=-107,2;CIEND95=-1,199;MATEID=43120_1;EVENT=43120;SECONDARY;SU=4;PE=4;SR=0;ALG=PROD;AF=0.0196;NSAMP=330;MSQ=26.13;AN=16834;AC=330;NS=8438;AC_Hom=0;AC_Het=331;AC_Hemi=0;MAF=0.0196137;HWE=0.0803208;NFAM=308
5	145554095	49984_2	N	N[4:63553922[	26489.5	LOW	SVTYPE=BND;POS=145554095;STRANDS=-+:59;IMPRECISE;CIPOS=-50,257;CIEND=-296,30;CIPOS95=-11,11;CIEND95=-52,30;MATEID=49984_1;EVENT=49984;SECONDARY;SU=59;PE=59;SR=0;ALG=PROD;AF=0.04241;NSAMP=714;MSQ=36.47;AN=16834;AC=714;NS=8438;AC_Hom=0;AC_Het=718;AC_Hemi=0;MAF=0.0425456;HWE=2.66789e-07;NFAM=643
5	145554098	33708_2	N	N[2:13428580[	24970	LOW	SVTYPE=BND;POS=145554098;STRANDS=-+:106;IMPRECISE;CIPOS=-46,172;CIEND=-302,30;CIPOS95=-7,7;CIEND95=-55,30;MATEID=33708_1;EVENT=33708;SECONDARY;SU=106;PE=106;SR=0;ALG=PROD;AF=0.03927;NSAMP=660;MSQ=37;AN=16834;AC=661;NS=8438;AC_Hom=2;AC_Het=663;AC_Hemi=0;MAF=0.0394051;HWE=3.55148e-05;NFAM=569
5	145554737	205971_1	N	N[5:145555035[	394.38	LOW	SVTYPE=BND;POS=145554737;STRANDS=+-:5;IMPRECISE;CIPOS=-4,2;CIEND=-10,10;CIPOS95=-1,0;CIEND95=0,0;MATEID=205971_2;EVENT=205971;SU=5;PE=0;SR=5;ALG=PROD;AF=0.0001782;NSAMP=3;MSQ=131.36;AN=16834;AC=3;NS=8438;AC_Hom=0;AC_Het=3;AC_Hemi=0;MAF=0.000177767;HWE=1;NFAM=3
5	145554766	205972	N	<DEL>	584.37	PASS	SVTYPE=DEL;POS=145554766;SVLEN=-584;END=145555350;STRANDS=+-:24;IMPRECISE;CIPOS=-10,134;CIEND=-65,10;CIPOS95=-2,31;CIEND95=-22,3;SU=24;PE=24;SR=0;ALG=PROD;AF=5.94e-05;NSAMP=1;MSQ=584.37;AN=16834;AC=1;NS=8438;AC_Hom=0;AC_Het=1;AC_Hemi=0;MAF=5.92557e-05;HWE=1;NFAM=1
5	145555035	205971_2	N	]5:145554737]N	394.38	LOW	SVTYPE=BND;POS=145554737;STRANDS=+-:5;IMPRECISE;CIPOS=-10,10;CIEND=-4,2;CIPOS95=0,0;CIEND95=-1,0;MATEID=205971_1;EVENT=205971;SECONDARY;SU=5;PE=0;SR=5;ALG=PROD;AF=0.0001782;NSAMP=3;MSQ=131.36;AN=16834;AC=3;NS=8438;AC_Hom=0;AC_Het=3;AC_Hemi=0;MAF=0.000177767;HWE=1;NFAM=3
5	145555055	205973_1	N	N[5:145557028[	37028.4	LOW	SVTYPE=BND;POS=145555055;STRANDS=+-:4;IMPRECISE;CIPOS=-10,337;CIEND=-416,10;CIPOS95=-2,114;CIEND95=-171,0;MATEID=205973_2;EVENT=205973;SU=4;PE=4;SR=0;ALG=PROD;AF=0.09053;NSAMP=1524;MSQ=23.34;AN=16834;AC=1524;NS=8438;AC_Hom=0;AC_Het=1528;AC_Hemi=0;MAF=0.0905428;HWE=1.72012e-33;NFAM=1381
5	145557028	205973_2	N	]5:145555055]N	37028.4	LOW	SVTYPE=BND;POS=145555055;STRANDS=+-:4;IMPRECISE;CIPOS=-416,10;CIEND=-10,337;CIPOS95=-171,0;CIEND95=-2,114;MATEID=205973_1;EVENT=205973;SECONDARY;SU=4;PE=4;SR=0;ALG=PROD;AF=0.09053;NSAMP=1524;MSQ=23.34;AN=16834;AC=1524;NS=8438;AC_Hom=0;AC_Het=1528;AC_Hemi=0;MAF=0.0905428;HWE=1.72012e-33;NFAM=1381
5	145565753	57805_1	N	N]9:75457090]	310.89	LOW	SVTYPE=BND;POS=145565753;STRANDS=++:21;IMPRECISE;CIPOS=-26,30;CIEND=-23,30;CIPOS95=-2,2;CIEND95=-3,3;MATEID=57805_2;EVENT=57805;SU=21;PE=20;SR=1;ALG=PROD;AF=0.0001188;NSAMP=2;MSQ=155.45;AN=16834;AC=2;NS=8438;AC_Hom=0;AC_Het=2;AC_Hemi=0;MAF=0.000118511;HWE=1;NFAM=1
5	145566172	280647_1	N	]5:145566670]N	701.11	LOW	SVTYPE=BND;POS=145566172;STRANDS=-+:7;IMPRECISE;CIPOS=-194,10;CIEND=-10,338;CIPOS95=-80,2;CIEND95=-2,105;MATEID=280647_2;EVENT=280647;SU=7;PE=7;SR=0;ALG=PROD;AF=0.002911;NSAMP=49;MSQ=9.97;AN=16834;AC=49;NS=8438;AC_Hom=0;AC_Het=50;AC_Hemi=0;MAF=0.00296279;HWE=1;NFAM=49
5	145566670	280647_2	N	N[5:145566172[	701.11	LOW	SVTYPE=BND;POS=145566172;STRANDS=-+:7;IMPRECISE;CIPOS=-10,338;CIEND=-194,10;CIPOS95=-2,105;CIEND95=-80,2;MATEID=280647_1;EVENT=280647;SECONDARY;SU=7;PE=7;SR=0;ALG=PROD;AF=0.002911;NSAMP=49;MSQ=9.97;AN=16834;AC=49;NS=8438;AC_Hom=0;AC_Het=50;AC_Hemi=0;MAF=0.00296279;HWE=1;NFAM=49
5	145571078	205974	N	<DEL>	257.55	PASS	SVTYPE=DEL;POS=145571078;SVLEN=-3476;END=145574554;STRANDS=+-:15;IMPRECISE;CIPOS=-10,314;CIEND=-252,7;CIPOS95=-3,46;CIEND95=-53,0;SU=15;PE=15;SR=0;ALG=PROD;AF=5.94e-05;NSAMP=1;MSQ=257.55;AN=16834;AC=1;NS=8438;AC_Hom=0;AC_Het=1;AC_Hemi=0;MAF=5.92557e-05;HWE=1;NFAM=1
5	145590417	311177_1	N	N]5:145592860]	188.8	LOW	SVTYPE=BND;POS=145590417;STRANDS=++:10;IMPRECISE;CIPOS=-10,198;CIEND=-10,267;CIPOS95=-3,46;CIEND95=-1,58;MATEID=311177_2;EVENT=311177;SU=10;PE=10;SR=0;ALG=PROD;AF=5.94e-05;NSAMP=1;MSQ=188.8;AN=16834;AC=1;NS=8438;AC_Hom=0;AC_Het=1;AC_Hemi=0;MAF=5.92557e-05;HWE=1;NFAM=1
5	145591679	205975_1	N	N[5:145591940[	1297.2	LOW	SVTYPE=BND;POS=145591679;STRANDS=+-:52;CIPOS=-8,8;CIEND=-9,7;CIPOS95=0,0;CIEND95=0,0;MATEID=205975_2;EVENT=205975;SU=52;PE=0;SR=52;ALG=PROD;AF=0.003208;NSAMP=54;MSQ=22.95;AN=16834;AC=54;NS=8438;AC_Hom=0;AC_Het=54;AC_Hemi=0;MAF=0.00319981;HWE=1;NFAM=54
5	145591940	205975_2	N	]5:145591679]N	1297.2	LOW	SVTYPE=BND;POS=145591679;STRANDS=+-:52;CIPOS=-9,7;CIEND=-8,8;CIPOS95=0,0;CIEND95=0,0;MATEID=205975_1;EVENT=205975;SECONDARY;SU=52;PE=0;SR=52;ALG=PROD;AF=0.003208;NSAMP=54;MSQ=22.95;AN=16834;AC=54;NS=8438;AC_Hom=0;AC_Het=54;AC_Hemi=0;MAF=0.00319981;HWE=1;NFAM=54
5	145591972	205976_1	N	N[5:145592312[	6.34	LOW	SVTYPE=BND;POS=145591972;STRANDS=+-:4;CIPOS=-9,8;CIEND=-9,8;CIPOS95=0,0;CIEND95=0,0;MATEID=205976_2;EVENT=205976;SU=4;PE=0;SR=4;ALG=PROD;AF=5.94e-05;NSAMP=1;MSQ=4.6;AN=16834;AC=1;NS=8438;AC_Hom=0;AC_Het=1;AC_Hemi=0;MAF=5.92557e-05;HWE=1;NFAM=1
5	145592312	205976_2	N	]5:145591972]N	6.34	LOW	SVTYPE=BND;POS=145591972;STRANDS=+-:4;CIPOS=-9,8;CIEND=-9,8;CIPOS95=0,0;CIEND95=0,0;MATEID=205976_1;EVENT=205976;SECONDARY;SU=4;PE=0;SR=4;ALG=PROD;AF=5.94e-05;NSAMP=1;MSQ=4.6;AN=16834;AC=1;NS=8438;AC_Hom=0;AC_Het=1;AC_Hemi=0;MAF=5.92557e-05;HWE=1;NFAM=1
5	145592429	311178_1	N	[5:145595456[N	95.74	LOW	SVTYPE=BND;POS=145592429;STRANDS=--:8;IMPRECISE;CIPOS=-10,8;CIEND=-10,9;CIPOS95=-3,1;CIEND95=-3,2;MATEID=311178_2;EVENT=311178;SU=8;PE=7;SR=1;ALG=PROD;AF=5.94e-05;NSAMP=1;MSQ=95.74;AN=16834;AC=1;NS=8438;AC_Hom=0;AC_Het=1;AC_Hemi=0;MAF=5.92557e-05;HWE=1;NFAM=1
5	145592860	311177_2	N	N]5:145590417]	188.8	LOW	SVTYPE=BND;POS=145592860;STRANDS=++:10;IMPRECISE;CIPOS=-10,267;CIEND=-10,198;CIPOS95=-1,58;CIEND95=-3,46;MATEID=311177_1;EVENT=311177;SECONDARY;SU=10;PE=10;SR=0;ALG=PROD;AF=5.94e-05;NSAMP=1;MSQ=188.8;AN=16834;AC=1;NS=8438;AC_Hom=0;AC_Het=1;AC_Hemi=0;MAF=5.92557e-05;HWE=1;NFAM=1
5	145595456	311178_2	N	[5:145592429[N	95.74	LOW	SVTYPE=BND;POS=145595456;STRANDS=--:8;IMPRECISE;CIPOS=-10,9;CIEND=-10,8;CIPOS95=-3,2;CIEND95=-3,1;MATEID=311178_1;EVENT=311178;SECONDARY;SU=8;PE=7;SR=1;ALG=PROD;AF=5.94e-05;NSAMP=1;MSQ=95.74;AN=16834;AC=1;NS=8438;AC_Hom=0;AC_Het=1;AC_Hemi=0;MAF=5.92557e-05;HWE=1;NFAM=1
5	145600570	311179_1	N	N]5:145601261]	62.81	LOW	SVTYPE=BND;POS=145600570;STRANDS=++:6;IMPRECISE;CIPOS=-10,344;CIEND=-10,416;CIPOS95=-2,92;CIEND95=-1,148;MATEID=311179_2;EVENT=311179;SU=6;PE=6;SR=0;ALG=PROD;AF=5.94e-05;NSAMP=1;MSQ=62.81;AN=16834;AC=1;NS=8438;AC_Hom=0;AC_Het=1;AC_Hemi=0;MAF=5.92557e-05;HWE=1;NFAM=1
5	145600602	205977	N	<DEL>	233.57	PASS	SVTYPE=DEL;POS=145600602;SVLEN=-686;END=145601288;STRANDS=+-:9;IMPRECISE;CIPOS=-10,335;CIEND=-355,10;CIPOS95=0,106;CIEND95=-100,0;SU=9;PE=9;SR=0;ALG=PROD;AF=5.94e-05;NSAMP=1;MSQ=233.57;AN=16834;AC=1;NS=8438;AC_Hom=0;AC_Het=1;AC_Hemi=0;MAF=5.92557e-05;HWE=1;NFAM=1
5	145601126	311180_1	N	[5:145601289[N	140.7	LOW	SVTYPE=BND;POS=145601126;STRANDS=--:6;CIPOS=-6,5;CIEND=-6,5;CIPOS95=0,0;CIEND95=0,0;MATEID=311180_2;EVENT=311180;SU=6;PE=0;SR=6;ALG=PROD;AF=5.94e-05;NSAMP=1;MSQ=140.7;AN=16834;AC=1;NS=8438;AC_Hom=0;AC_Het=1;AC_Hemi=0;MAF=5.92557e-05;HWE=1;NFAM=1
5	145601261	311179_2	N	N]5:145600570]	62.81	LOW	SVTYPE=BND;POS=145601261;STRANDS=++:6;IMPRECISE;CIPOS=-10,416;CIEND=-10,344;CIPOS95=-1,148;CIEND95=-2,92;MATEID=311179_1;EVENT=311179;SECONDARY;SU=6;PE=6;SR=0;ALG=PROD;AF=5.94e-05;NSAMP=1;MSQ=62.81;AN=16834;AC=1;NS=8438;AC_Hom=0;AC_Het=1;AC_Hemi=0;MAF=5.92557e-05;HWE=1;NFAM=1
5	145601289	311180_2	N	[5:145601126[N	140.7	LOW	SVTYPE=BND;POS=145601289;STRANDS=--:6;CIPOS=-6,5;CIEND=-6,5;CIPOS95=0,0;CIEND95=0,0;MATEID=311180_1;EVENT=311180;SECONDARY;SU=6;PE=0;SR=6;ALG=PROD;AF=5.94e-05;NSAMP=1;MSQ=140.7;AN=16834;AC=1;NS=8438;AC_Hom=0;AC_Het=1;AC_Hemi=0;MAF=5.92557e-05;HWE=1;NFAM=1
5	145624270	205978_1	N	N[5:145624587[	135.18	LOW	SVTYPE=BND;POS=145624270;STRANDS=+-:14;CIPOS=-29,28;CIEND=-30,28;CIPOS95=0,0;CIEND95=0,0;MATEID=205978_2;EVENT=205978;SU=14;PE=0;SR=14;ALG=PROD;AF=0.0004158;NSAMP=7;MSQ=17.82;AN=16834;AC=7;NS=8438;AC_Hom=0;AC_Het=7;AC_Hemi=0;MAF=0.00041479;HWE=1;NFAM=7
5	145624587	205978_2	N	]5:145624270]N	135.18	LOW	SVTYPE=BND;POS=145624270;STRANDS=+-:14;CIPOS=-30,28;CIEND=-29,28;CIPOS95=0,0;CIEND95=0,0;MATEID=205978_1;EVENT=205978;SECONDARY;SU=14;PE=0;SR=14;ALG=PROD;AF=0.0004158;NSAMP=7;MSQ=17.82;AN=16834;AC=7;NS=8438;AC_Hom=0;AC_Het=7;AC_Hemi=0;MAF=0.00041479;HWE=1;NFAM=7
5	145670446	54248_1	N	N]13:73736495]	12.42	LOW	SVTYPE=BND;POS=145670446;STRANDS=++:72;CIPOS=-9,8;CIEND=-9,8;CIPOS95=0,0;CIEND95=0,0;MATEID=54248_2;EVENT=54248;SU=72;PE=0;SR=72;ALG=PROD;AF=5.94e-05;NSAMP=1;MSQ=12.23;AN=16834;AC=1;NS=8438;AC_Hom=0;AC_Het=1;AC_Hemi=0;MAF=5.92557e-05;HWE=1;NFAM=1
5	145670915	280648	N	<DUP>	69.13	PASS	SVTYPE=DUP;POS=145670915;SVLEN=163;END=145671078;STRANDS=-+:5;CIPOS=-10,10;CIEND=-10,10;CIPOS95=0,0;CIEND95=0,0;SU=5;PE=0;SR=5;ALG=PROD;AF=5.94e-05;NSAMP=1;MSQ=63.45;AN=16834;AC=1;NS=8438;AC_Hom=0;AC_Het=1;AC_Hemi=0;MAF=5.92557e-05;HWE=1;NFAM=1
5	145672546	205979	N	<DEL>	1130.99	PASS	SVTYPE=DEL;POS=145672546;SVLEN=-313;END=145672859;STRANDS=+-:28;CIPOS=-26,24;CIEND=-24,23;CIPOS95=0,0;CIEND95=0,0;SU=28;PE=5;SR=23;ALG=PROD;AF=0.0002376;NSAMP=4;MSQ=282.74;AN=16834;AC=4;NS=8438;AC_Hom=0;AC_Het=4;AC_Hemi=0;MAF=0.000237023;HWE=1;NFAM=4
5	145691093	205980_1	N	N[5:145692888[	17610.3	PASS	SVTYPE=BND;POS=145691093;STRANDS=+-:774;CIPOS=-1,1;CIEND=-1,0;CIPOS95=0,0;CIEND95=0,0;MATEID=205980_2;EVENT=205980;SU=774;PE=420;SR=354;ALG=PROD;AF=0.002317;NSAMP=39;MSQ=451.55;AN=16834;AC=39;NS=8438;AC_Hom=0;AC_Het=39;AC_Hemi=0;MAF=0.00231097;HWE=1;NFAM=24
5	145692888	205980_2	N	]5:145691093]N	17610.3	PASS	SVTYPE=BND;POS=145691093;STRANDS=+-:774;CIPOS=-1,0;CIEND=-1,1;CIPOS95=0,0;CIEND95=0,0;MATEID=205980_1;EVENT=205980;SECONDARY;SU=774;PE=420;SR=354;ALG=PROD;AF=0.002317;NSAMP=39;MSQ=451.55;AN=16834;AC=39;NS=8438;AC_Hom=0;AC_Het=39;AC_Hemi=0;MAF=0.00231097;HWE=1;NFAM=24
5	145726018	57697_1	N	]9:10313418]N	2396.91	LOW	SVTYPE=BND;POS=145726018;STRANDS=-+:4;CIPOS=-9,8;CIEND=-9,8;CIPOS95=0,0;CIEND95=0,0;MATEID=57697_2;EVENT=57697;SU=4;PE=0;SR=4;ALG=PROD;AF=0.006416;NSAMP=108;MSQ=20.9;AN=16834;AC=108;NS=8438;AC_Hom=0;AC_Het=108;AC_Hemi=0;MAF=0.00639962;HWE=1;NFAM=108
5	145747747	54867_1	N	]15:91624477]N	52021.6	LOW	SVTYPE=BND;POS=145747747;STRANDS=-+:7;IMPRECISE;CIPOS=-10,10;CIEND=-6,10;CIPOS95=0,0;CIEND95=0,1;MATEID=54867_2;EVENT=54867;SU=7;PE=3;SR=4;ALG=PROD;AF=0.1125;NSAMP=1894;MSQ=26.67;AN=16834;AC=1894;NS=8438;AC_Hom=0;AC_Het=1898;AC_Hemi=0;MAF=0.112467;HWE=0;NFAM=1751
5	145747779	49985_2	N	N]4:4704662]	19954.8	LOW	SVTYPE=BND;POS=145747779;STRANDS=++:8;IMPRECISE;CIPOS=-30,504;CIEND=-29,560;CIPOS95=-30,126;CIEND95=-29,157;MATEID=49985_1;EVENT=49985;SECONDARY;SU=8;PE=8;SR=0;ALG=PROD;AF=0.04188;NSAMP=705;MSQ=27.52;AN=16834;AC=705;NS=8438;AC_Hom=0;AC_Het=706;AC_Hemi=0;MAF=0.0418346;HWE=3.87066e-07;NFAM=684
5	145747779	54321_1	N	N[13:100950851[	5331.69	LOW	SVTYPE=BND;POS=145747779;STRANDS=+-:16;IMPRECISE;CIPOS=-18,465;CIEND=-302,33;CIPOS95=-18,85;CIEND95=-99,33;MATEID=54321_2;EVENT=54321;SU=16;PE=16;SR=0;ALG=PROD;AF=0.01461;NSAMP=246;MSQ=20.18;AN=16834;AC=246;NS=8438;AC_Hom=0;AC_Het=246;AC_Hemi=0;MAF=0.0145769;HWE=0.428;NFAM=240
5	145750500	205981_1	N	N[5:145754368[	1154.02	LOW	SVTYPE=BND;POS=145750500;STRANDS=+-:62;CIPOS=-44,43;CIEND=-46,43;CIPOS95=0,0;CIEND95=0,0;MATEID=205981_2;EVENT=205981;SU=62;PE=34;SR=28;ALG=PROD;AF=0.000297;NSAMP=5;MSQ=230.63;AN=16834;AC=5;NS=8438;AC_Hom=0;AC_Het=5;AC_Hemi=0;MAF=0.000296279;HWE=1;NFAM=5
5	145750832	280649_1	N	]5:145754726]N	1069.11	LOW	SVTYPE=BND;POS=145750832;STRANDS=-+:99;CIPOS=-27,27;CIEND=-28,30;CIPOS95=0,0;CIEND95=0,0;MATEID=280649_2;EVENT=280649;SU=99;PE=46;SR=53;ALG=PROD;AF=0.000594;NSAMP=6;MSQ=178.12;AN=16834;AC=10;NS=8438;AC_Hom=8;AC_Het=2;AC_Hemi=0;MAF=0.000592557;HWE=5.83062e-14;NFAM=6
5	145754368	205981_2	N	]5:145750500]N	1154.02	LOW	SVTYPE=BND;POS=145750500;STRANDS=+-:62;CIPOS=-46,43;CIEND=-44,43;CIPOS95=0,0;CIEND95=0,0;MATEID=205981_1;EVENT=205981;SECONDARY;SU=62;PE=34;SR=28;ALG=PROD;AF=0.000297;NSAMP=5;MSQ=230.63;AN=16834;AC=5;NS=8438;AC_Hom=0;AC_Het=5;AC_Hemi=0;MAF=0.000296279;HWE=1;NFAM=5
5	145754726	280649_2	N	N[5:145750832[	1069.11	LOW	SVTYPE=BND;POS=145750832;STRANDS=-+:99;CIPOS=-28,30;CIEND=-27,27;CIPOS95=0,0;CIEND95=0,0;MATEID=280649_1;EVENT=280649;SECONDARY;SU=99;PE=46;SR=53;ALG=PROD;AF=0.000594;NSAMP=6;MSQ=178.12;AN=16834;AC=10;NS=8438;AC_Hom=8;AC_Het=2;AC_Hemi=0;MAF=0.000592557;HWE=5.83062e-14;NFAM=6
5	145760935	205982	N	<DEL>	212.72	PASS	SVTYPE=DEL;POS=145760935;SVLEN=-1897;END=145762832;STRANDS=+-:12;CIPOS=-5,4;CIEND=-10,10;CIPOS95=0,0;CIEND95=0,0;SU=12;PE=6;SR=6;ALG=PROD;AF=5.94e-05;NSAMP=1;MSQ=212.72;AN=16834;AC=1;NS=8438;AC_Hom=0;AC_Het=1;AC_Hemi=0;MAF=5.92557e-05;HWE=1;NFAM=1
5	145781107	280650	N	<DUP>	89.01	PASS	SVTYPE=DUP;POS=145781107;SVLEN=24925;END=145806032;STRANDS=-+:13;IMPRECISE;CIPOS=-10,2;CIEND=-6,10;CIPOS95=-1,0;CIEND95=0,2;SU=13;PE=10;SR=3;ALG=PROD;AF=5.94e-05;NSAMP=1;MSQ=88.62;AN=16834;AC=1;NS=8438;AC_Hom=0;AC_Het=1;AC_Hemi=0;MAF=5.92557e-05;HWE=1;NFAM=1
5	145792462	205983	N	<DEL>	289534	PASS	SVTYPE=DEL;POS=145792462;SVLEN=-947;END=145793409;STRANDS=+-:8656;CIPOS=-25,29;CIEND=-30,27;CIPOS95=0,0;CIEND95=0,0;SU=8656;PE=8173;SR=483;ALG=PROD;AF=0.06915;NSAMP=1073;MSQ=269.83;AN=16834;AC=1164;NS=8438;AC_Hom=182;AC_Het=982;AC_Hemi=0;MAF=0.0689737;HWE=2.76254e-14;NFAM=1058
5	145792657	205984	N	<DEL>	201256	PASS	SVTYPE=DEL;POS=145792657;SVLEN=-478;END=145793135;STRANDS=+-:32;IMPRECISE;CIPOS=-50,287;CIEND=-69,245;CIPOS95=-50,177;CIEND95=-69,192;SU=32;PE=32;SR=0;ALG=SUM;AF=0.06909;NSAMP=1072;MSQ=187.73;AN=16834;AC=1163;NS=8438;AC_Hom=182;AC_Het=981;AC_Hemi=0;MAF=0.0689144;HWE=2.54131e-14;NFAM=1057
5	145797244	57454_1	N	[8:77590805[N	672.49	LOW	SVTYPE=BND;POS=145797244;STRANDS=--:20;CIPOS=-29,28;CIEND=-29,28;CIPOS95=0,0;CIEND95=0,0;MATEID=57454_2;EVENT=57454;SU=20;PE=0;SR=20;ALG=PROD;AF=0.001485;NSAMP=25;MSQ=24.71;AN=16834;AC=25;NS=8438;AC_Hom=0;AC_Het=26;AC_Hemi=0;MAF=0.00154065;HWE=1;NFAM=25
5	145797263	280356_2	N	N[5:109999446[	66322.5	LOW	SVTYPE=BND;POS=109999446;STRANDS=-+:1668;CIPOS=0,0;CIEND=0,0;CIPOS95=0,0;CIEND95=0,0;MATEID=280356_1;EVENT=280356;SECONDARY;SU=1668;PE=0;SR=1668;ALG=PROD;AF=0.1996;NSAMP=3349;MSQ=19.13;AN=16834;AC=3360;NS=8438;AC_Hom=22;AC_Het=3350;AC_Hemi=0;MAF=0.19981;HWE=0;NFAM=3050
5	145797263	54238_1	N	N[13:69499724[	79.44	LOW	SVTYPE=BND;POS=145797263;STRANDS=+-:9;CIPOS=-29,28;CIEND=-29,28;CIPOS95=0,0;CIEND95=0,0;MATEID=54238_2;EVENT=54238;SU=9;PE=0;SR=9;ALG=PROD;AF=0.0002376;NSAMP=4;MSQ=13.93;AN=16834;AC=4;NS=8438;AC_Hom=0;AC_Het=4;AC_Hemi=0;MAF=0.000237023;HWE=1;NFAM=4
5	145817478	205985	N	<DEL>	131.43	PASS	SVTYPE=DEL;POS=145817478;SVLEN=-266;END=145817744;STRANDS=+-:8;CIPOS=-29,28;CIEND=-29,28;CIPOS95=0,0;CIEND95=0,0;SU=8;PE=0;SR=8;ALG=PROD;AF=0.000297;NSAMP=5;MSQ=25.27;AN=16834;AC=5;NS=8438;AC_Hom=0;AC_Het=5;AC_Hemi=0;MAF=0.000296279;HWE=1;NFAM=5
5	145834867	205986_1	N	N[5:145834924[	275.78	LOW	SVTYPE=BND;POS=145834867;STRANDS=+-:8;CIPOS=-10,10;CIEND=-10,10;CIPOS95=0,0;CIEND95=0,0;MATEID=205986_2;EVENT=205986;SU=8;PE=0;SR=8;ALG=PROD;AF=0.0001188;NSAMP=2;MSQ=137.85;AN=16834;AC=2;NS=8438;AC_Hom=0;AC_Het=2;AC_Hemi=0;MAF=0.000118511;HWE=1;NFAM=2
5	145834924	205986_2	N	]5:145834867]N	275.78	LOW	SVTYPE=BND;POS=145834867;STRANDS=+-:8;CIPOS=-10,10;CIEND=-10,10;CIPOS95=0,0;CIEND95=0,0;MATEID=205986_1;EVENT=205986;SECONDARY;SU=8;PE=0;SR=8;ALG=PROD;AF=0.0001188;NSAMP=2;MSQ=137.85;AN=16834;AC=2;NS=8438;AC_Hom=0;AC_Het=2;AC_Hemi=0;MAF=0.000118511;HWE=1;NFAM=2
5	145852208	57004_1	N	N]7:77117405]	219.12	LOW	SVTYPE=BND;POS=145852208;STRANDS=++:8;IMPRECISE;CIPOS=-30,258;CIEND=-30,448;CIPOS95=-30,52;CIEND95=-30,137;MATEID=57004_2;EVENT=57004;SU=8;PE=8;SR=0;ALG=PROD;AF=0.0003564;NSAMP=6;MSQ=35.36;AN=16834;AC=6;NS=8438;AC_Hom=0;AC_Het=6;AC_Hemi=0;MAF=0.000355534;HWE=1;NFAM=6
5	145876128	311181	N	<INV>	389.69	PASS	SVTYPE=INV;POS=145876128;SVLEN=1107;END=145877235;STRANDS=++:9,--:15;CIPOS=-10,8;CIEND=-10,10;CIPOS95=0,0;CIEND95=0,0;SU=24;PE=9;SR=15;ALG=PROD;AF=5.94e-05;NSAMP=1;MSQ=389.69;AN=16834;AC=1;NS=8438;AC_Hom=0;AC_Het=1;AC_Hemi=0;MAF=5.92557e-05;HWE=1;NFAM=1
5	145900212	7999_2	N	N[1:158315077[	7128.07	LOW	SVTYPE=BND;POS=145900212;STRANDS=-+:4;CIPOS=-9,8;CIEND=-9,8;CIPOS95=0,0;CIEND95=0,0;MATEID=7999_1;EVENT=7999;SECONDARY;SU=4;PE=0;SR=4;ALG=PROD;AF=0.01788;NSAMP=289;MSQ=24.05;AN=16834;AC=301;NS=8438;AC_Hom=24;AC_Het=277;AC_Hemi=0;MAF=0.017836;HWE=1.3915e-05;NFAM=269
5	145910777	205987	N	<DEL>	149.85	PASS	SVTYPE=DEL;POS=145910777;SVLEN=-8490;END=145919267;STRANDS=+-:8;IMPRECISE;CIPOS=-10,306;CIEND=-283,10;CIPOS95=-2,73;CIEND95=-63,2;SU=8;PE=8;SR=0;ALG=PROD;AF=5.94e-05;NSAMP=1;MSQ=149.85;AN=16834;AC=1;NS=8438;AC_Hom=0;AC_Het=1;AC_Hemi=0;MAF=5.92557e-05;HWE=1;NFAM=1
5	145914750	205988_1	N	N[5:145916217[	22236.5	LOW	SVTYPE=BND;POS=145914750;STRANDS=+-:13;IMPRECISE;CIPOS=-10,252;CIEND=-296,4;CIPOS95=-2,64;CIEND95=-96,0;MATEID=205988_2;EVENT=205988;SU=13;PE=13;SR=0;ALG=PROD;AF=0.04758;NSAMP=801;MSQ=26.71;AN=16834;AC=801;NS=8438;AC_Hom=0;AC_Het=804;AC_Hemi=0;MAF=0.0476416;HWE=4.13131e-09;NFAM=754
5	145916217	205988_2	N	]5:145914750]N	22236.5	LOW	SVTYPE=BND;POS=145914750;STRANDS=+-:13;IMPRECISE;CIPOS=-296,4;CIEND=-10,252;CIPOS95=-96,0;CIEND95=-2,64;MATEID=205988_1;EVENT=205988;SECONDARY;SU=13;PE=13;SR=0;ALG=PROD;AF=0.04758;NSAMP=801;MSQ=26.71;AN=16834;AC=801;NS=8438;AC_Hom=0;AC_Het=804;AC_Hemi=0;MAF=0.0476416;HWE=4.13131e-09;NFAM=754
5	145922801	205989	N	<DEL>	215.73	PASS	SVTYPE=DEL;POS=145922801;SVLEN=-6839;END=145929640;STRANDS=+-:13;CIPOS=-4,3;CIEND=-4,2;CIPOS95=0,0;CIEND95=0,0;SU=13;PE=5;SR=8;ALG=PROD;AF=5.94e-05;NSAMP=1;MSQ=215.73;AN=16834;AC=1;NS=8438;AC_Hom=0;AC_Het=1;AC_Hemi=0;MAF=5.92557e-05;HWE=1;NFAM=1
5	145929048	280651_1	N	]5:145930156]N	227.34	LOW	SVTYPE=BND;POS=145929048;STRANDS=-+:17;CIPOS=-7,10;CIEND=-9,10;CIPOS95=0,0;CIEND95=0,0;MATEID=280651_2;EVENT=280651;SU=17;PE=9;SR=8;ALG=PROD;AF=0.0001782;NSAMP=2;MSQ=112.25;AN=16834;AC=3;NS=8438;AC_Hom=2;AC_Het=1;AC_Hemi=0;MAF=0.000177767;HWE=0.000177778;NFAM=2
5	145929276	205990_1	N	N[5:145930163[	209.52	LOW	SVTYPE=BND;POS=145929276;STRANDS=+-:9;IMPRECISE;CIPOS=-10,308;CIEND=-416,10;CIPOS95=-2,75;CIEND95=-128,0;MATEID=205990_2;EVENT=205990;SU=9;PE=9;SR=0;ALG=PROD;AF=5.94e-05;NSAMP=1;MSQ=209.52;AN=16834;AC=1;NS=8438;AC_Hom=0;AC_Het=1;AC_Hemi=0;MAF=5.92557e-05;HWE=1;NFAM=1
5	145930156	280651_2	N	N[5:145929048[	227.34	LOW	SVTYPE=BND;POS=145929048;STRANDS=-+:17;CIPOS=-9,10;CIEND=-7,10;CIPOS95=0,0;CIEND95=0,0;MATEID=280651_1;EVENT=280651;SECONDARY;SU=17;PE=9;SR=8;ALG=PROD;AF=0.0001782;NSAMP=2;MSQ=112.25;AN=16834;AC=3;NS=8438;AC_Hom=2;AC_Het=1;AC_Hemi=0;MAF=0.000177767;HWE=0.000177778;NFAM=2
5	145930163	205990_2	N	]5:145929276]N	209.52	LOW	SVTYPE=BND;POS=145929276;STRANDS=+-:9;IMPRECISE;CIPOS=-416,10;CIEND=-10,308;CIPOS95=-128,0;CIEND95=-2,75;MATEID=205990_1;EVENT=205990;SECONDARY;SU=9;PE=9;SR=0;ALG=PROD;AF=5.94e-05;NSAMP=1;MSQ=209.52;AN=16834;AC=1;NS=8438;AC_Hom=0;AC_Het=1;AC_Hemi=0;MAF=5.92557e-05;HWE=1;NFAM=1
5	145934209	205991_1	N	N[5:145934589[	15098.2	PASS	SVTYPE=BND;POS=145934209;STRANDS=+-:545;CIPOS=-2,1;CIEND=-2,1;CIPOS95=0,0;CIEND95=0,0;MATEID=205991_2;EVENT=205991;SU=545;PE=206;SR=339;ALG=PROD;AF=0.002851;NSAMP=48;MSQ=314.55;AN=16834;AC=48;NS=8438;AC_Hom=0;AC_Het=48;AC_Hemi=0;MAF=0.00284428;HWE=1;NFAM=47
5	145934589	205991_2	N	]5:145934209]N	15098.2	PASS	SVTYPE=BND;POS=145934209;STRANDS=+-:545;CIPOS=-2,1;CIEND=-2,1;CIPOS95=0,0;CIEND95=0,0;MATEID=205991_1;EVENT=205991;SECONDARY;SU=545;PE=206;SR=339;ALG=PROD;AF=0.002851;NSAMP=48;MSQ=314.55;AN=16834;AC=48;NS=8438;AC_Hom=0;AC_Het=48;AC_Hemi=0;MAF=0.00284428;HWE=1;NFAM=47
5	145939657	8000_2	N	[1:198469779[N	62380.1	LOW	SVTYPE=BND;POS=145939657;STRANDS=--:216;CIPOS=-2,8;CIEND=-6,5;CIPOS95=0,0;CIEND95=0,0;MATEID=8000_1;EVENT=8000;SECONDARY;SU=216;PE=0;SR=216;ALG=PROD;AF=0.09683;NSAMP=1568;MSQ=39.08;AN=16834;AC=1630;NS=8438;AC_Hom=124;AC_Het=1511;AC_Hemi=0;MAF=0.0968831;HWE=0.0341484;NFAM=1483
5	145988197	205992_1	N	N[5:145988426[	623.27	LOW	SVTYPE=BND;POS=145988197;STRANDS=+-:12;CIPOS=-25,24;CIEND=-25,24;CIPOS95=0,0;CIEND95=0,0;MATEID=205992_2;EVENT=205992;SU=12;PE=0;SR=12;ALG=PROD;AF=0.0002376;NSAMP=4;MSQ=152.28;AN=16834;AC=4;NS=8438;AC_Hom=0;AC_Het=4;AC_Hemi=0;MAF=0.000237023;HWE=1;NFAM=4
5	145988426	205992_2	N	]5:145988197]N	623.27	LOW	SVTYPE=BND;POS=145988197;STRANDS=+-:12;CIPOS=-25,24;CIEND=-25,24;CIPOS95=0,0;CIEND95=0,0;MATEID=205992_1;EVENT=205992;SECONDARY;SU=12;PE=0;SR=12;ALG=PROD;AF=0.0002376;NSAMP=4;MSQ=152.28;AN=16834;AC=4;NS=8438;AC_Hom=0;AC_Het=4;AC_Hemi=0;MAF=0.000237023;HWE=1;NFAM=4
5	146005793	57197_1	N	]7:152673457]N	132.81	LOW	SVTYPE=BND;POS=146005793;STRANDS=-+:9;CIPOS=-29,28;CIEND=-29,28;CIPOS95=0,0;CIEND95=0,0;MATEID=57197_2;EVENT=57197;SU=9;PE=0;SR=9;ALG=PROD;AF=0.0004158;NSAMP=7;MSQ=17.5;AN=16834;AC=7;NS=8438;AC_Hom=0;AC_Het=7;AC_Hemi=0;MAF=0.00041479;HWE=1;NFAM=7
5	146022028	205993_1	N	N[5:146022078[	332.82	LOW	SVTYPE=BND;POS=146022028;STRANDS=+-:11;CIPOS=-26,25;CIEND=-26,25;CIPOS95=0,0;CIEND95=0,0;MATEID=205993_2;EVENT=205993;SU=11;PE=0;SR=11;ALG=PROD;AF=0.0001188;NSAMP=2;MSQ=166.35;AN=16834;AC=2;NS=8438;AC_Hom=0;AC_Het=2;AC_Hemi=0;MAF=0.000118511;HWE=1;NFAM=2
5	146022078	205993_2	N	]5:146022028]N	332.82	LOW	SVTYPE=BND;POS=146022028;STRANDS=+-:11;CIPOS=-26,25;CIEND=-26,25;CIPOS95=0,0;CIEND95=0,0;MATEID=205993_1;EVENT=205993;SECONDARY;SU=11;PE=0;SR=11;ALG=PROD;AF=0.0001188;NSAMP=2;MSQ=166.35;AN=16834;AC=2;NS=8438;AC_Hom=0;AC_Het=2;AC_Hemi=0;MAF=0.000118511;HWE=1;NFAM=2
5	146026004	205994	N	<DEL>	216.26	PASS	SVTYPE=DEL;POS=146026004;SVLEN=-132;END=146026136;STRANDS=+-:5;CIPOS=-10,10;CIEND=-10,10;CIPOS95=0,0;CIEND95=0,0;SU=5;PE=0;SR=5;ALG=PROD;AF=5.94e-05;NSAMP=1;MSQ=215.73;AN=16834;AC=1;NS=8438;AC_Hom=0;AC_Het=1;AC_Hemi=0;MAF=5.92557e-05;HWE=1;NFAM=1
5	146037281	205995	N	<DEL>	542.48	PASS	SVTYPE=DEL;POS=146037281;SVLEN=-12811;END=146050092;STRANDS=+-:19;IMPRECISE;CIPOS=-5,10;CIEND=-10,4;CIPOS95=-1,1;CIEND95=-1,0;SU=19;PE=17;SR=2;ALG=PROD;AF=5.94e-05;NSAMP=1;MSQ=542.48;AN=16834;AC=1;NS=8438;AC_Hom=0;AC_Het=1;AC_Hemi=0;MAF=5.92557e-05;HWE=1;NFAM=1
5	146038152	205996_1	N	N[5:146038329[	287.24	PASS	SVTYPE=BND;POS=146038152;STRANDS=+-:13;CIPOS=-10,10;CIEND=-10,10;CIPOS95=0,0;CIEND95=0,0;MATEID=205996_2;EVENT=205996;SU=13;PE=0;SR=13;ALG=PROD;AF=5.94e-05;NSAMP=1;MSQ=284.42;AN=16834;AC=1;NS=8438;AC_Hom=0;AC_Het=1;AC_Hemi=0;MAF=5.92557e-05;HWE=1;NFAM=1
5	146038329	205996_2	N	]5:146038152]N	287.24	PASS	SVTYPE=BND;POS=146038152;STRANDS=+-:13;CIPOS=-10,10;CIEND=-10,10;CIPOS95=0,0;CIEND95=0,0;MATEID=205996_1;EVENT=205996;SECONDARY;SU=13;PE=0;SR=13;ALG=PROD;AF=5.94e-05;NSAMP=1;MSQ=284.42;AN=16834;AC=1;NS=8438;AC_Hom=0;AC_Het=1;AC_Hemi=0;MAF=5.92557e-05;HWE=1;NFAM=1
5	146066442	205997_1	N	N[5:146066695[	3742.06	PASS	SVTYPE=BND;POS=146066442;STRANDS=+-:105;CIPOS=-5,4;CIEND=-4,3;CIPOS95=0,0;CIEND95=0,0;MATEID=205997_2;EVENT=205997;SU=105;PE=11;SR=94;ALG=PROD;AF=0.0008317;NSAMP=14;MSQ=266.61;AN=16834;AC=14;NS=8438;AC_Hom=0;AC_Het=14;AC_Hemi=0;MAF=0.00082958;HWE=1;NFAM=14
5	146066695	205997_2	N	]5:146066442]N	3742.06	PASS	SVTYPE=BND;POS=146066442;STRANDS=+-:105;CIPOS=-4,3;CIEND=-5,4;CIPOS95=0,0;CIEND95=0,0;MATEID=205997_1;EVENT=205997;SECONDARY;SU=105;PE=11;SR=94;ALG=PROD;AF=0.0008317;NSAMP=14;MSQ=266.61;AN=16834;AC=14;NS=8438;AC_Hom=0;AC_Het=14;AC_Hemi=0;MAF=0.00082958;HWE=1;NFAM=14
5	146078711	205998	N	<DEL>	464	PASS	SVTYPE=DEL;POS=146078711;SVLEN=-172;END=146078883;STRANDS=+-:16;CIPOS=-2,1;CIEND=-2,1;CIPOS95=0,0;CIEND95=0,0;SU=16;PE=0;SR=16;ALG=PROD;AF=0.0001782;NSAMP=3;MSQ=153.37;AN=16834;AC=3;NS=8438;AC_Hom=0;AC_Het=3;AC_Hemi=0;MAF=0.000177767;HWE=1;NFAM=3
5	146095758	280652	N	<DUP>	14994.2	PASS	SVTYPE=DUP;POS=146095758;SVLEN=160;END=146095918;STRANDS=-+:1238;CIPOS=0,0;CIEND=0,0;CIPOS95=0,0;CIEND95=0,0;SU=1238;PE=1;SR=1237;ALG=PROD;AF=0.0164;NSAMP=271;MSQ=54.55;AN=16834;AC=276;NS=8438;AC_Hom=10;AC_Het=267;AC_Hemi=0;MAF=0.0164138;HWE=0.0764686;NFAM=266
5	146120131	55131_1	N	[16:82821447[N	123.45	LOW	SVTYPE=BND;POS=146120131;STRANDS=--:41;CIPOS=-9,8;CIEND=-9,8;CIPOS95=0,0;CIEND95=0,0;MATEID=55131_2;EVENT=55131;SU=41;PE=0;SR=41;ALG=PROD;AF=0.0004158;NSAMP=7;MSQ=12.16;AN=16834;AC=7;NS=8438;AC_Hom=0;AC_Het=7;AC_Hemi=0;MAF=0.00041479;HWE=1;NFAM=7
5	146146332	205999	N	<DEL>	473.47	PASS	SVTYPE=DEL;POS=146146332;SVLEN=-788;END=146147120;STRANDS=+-:21;CIPOS=-4,3;CIEND=-4,2;CIPOS95=0,0;CIEND95=0,0;SU=21;PE=13;SR=8;ALG=PROD;AF=5.94e-05;NSAMP=1;MSQ=473.47;AN=16834;AC=1;NS=8438;AC_Hom=0;AC_Het=1;AC_Hemi=0;MAF=5.92557e-05;HWE=1;NFAM=1
5	146190011	206000	N	<DEL>	131.88	PASS	SVTYPE=DEL;POS=146190011;SVLEN=-2431;END=146192442;STRANDS=+-:7;IMPRECISE;CIPOS=-10,302;CIEND=-262,10;CIPOS95=-2,61;CIEND95=-99,2;SU=7;PE=7;SR=0;ALG=PROD;AF=5.94e-05;NSAMP=1;MSQ=131.88;AN=16834;AC=1;NS=8438;AC_Hom=0;AC_Het=1;AC_Hemi=0;MAF=5.92557e-05;HWE=1;NFAM=1
5	146192055	206001_1	N	N[5:146192183[	60221.3	LOW	SVTYPE=BND;POS=146192055;STRANDS=+-:4;CIPOS=-9,8;CIEND=-9,8;CIPOS95=0,0;CIEND95=0,0;MATEID=206001_2;EVENT=206001;SU=4;PE=0;SR=4;ALG=PROD;AF=0.1346;NSAMP=1956;MSQ=29.8;AN=16304;AC=2195;NS=8173;AC_Hom=478;AC_Het=1720;AC_Hemi=0;MAF=0.134467;HWE=3.37625e-16;NFAM=1716
5	146192183	206001_2	N	]5:146192055]N	60221.3	LOW	SVTYPE=BND;POS=146192055;STRANDS=+-:4;CIPOS=-9,8;CIEND=-9,8;CIPOS95=0,0;CIEND95=0,0;MATEID=206001_1;EVENT=206001;SECONDARY;SU=4;PE=0;SR=4;ALG=PROD;AF=0.1346;NSAMP=1956;MSQ=29.8;AN=16304;AC=2195;NS=8173;AC_Hom=478;AC_Het=1720;AC_Hemi=0;MAF=0.134467;HWE=3.37625e-16;NFAM=1716
5	146192264	58340_1	N	N]X:115902043]	11141.9	LOW	SVTYPE=BND;POS=146192264;STRANDS=++:4;CIPOS=-9,8;CIEND=-9,8;CIPOS95=0,0;CIEND95=0,0;MATEID=58340_2;EVENT=58340;SU=4;PE=0;SR=4;ALG=PROD;AF=0.03748;NSAMP=629;MSQ=16.3;AN=16834;AC=631;NS=8438;AC_Hom=4;AC_Het=630;AC_Hemi=0;MAF=0.0375681;HWE=0.000754747;NFAM=604
5	146192332	43121_2	N	[3:144825462[N	285941	LOW	SVTYPE=BND;POS=146192332;STRANDS=--:18,++:18;IMPRECISE;CIPOS=-50,580;CIEND=-85,337;CIPOS95=-50,195;CIEND95=-45,45;MATEID=43121_1;EVENT=43121;SECONDARY;SU=36;PE=19;SR=17;ALG=SUM;AF=0.3552;NSAMP=5674;MSQ=50.08;RETAINED;AN=16834;AC=5979;NS=8438;AC_Hom=614;AC_Het=5383;AC_Hemi=0;MAF=0.355357;HWE=0;NFAM=4908
5	146192357	310920_2	N	[5:108180690[N	2938.45	LOW	SVTYPE=BND;POS=146192357;STRANDS=--:12;IMPRECISE;CIPOS=-30,29;CIEND=-30,28;CIPOS95=0,0;CIEND95=-1,1;MATEID=310920_1;EVENT=310920;SECONDARY;SU=12;PE=6;SR=6;ALG=PROD;AF=0.01053;NSAMP=177;MSQ=15.09;AN=16816;AC=177;NS=8429;AC_Hom=0;AC_Het=177;AC_Hemi=0;MAF=0.0104995;HWE=1;NFAM=166
5	146192357	57524_1	N	]8:99085758]N	5561.44	LOW	SVTYPE=BND;POS=146192357;STRANDS=-+:12;IMPRECISE;CIPOS=-50,50;CIEND=-27,49;CIPOS95=0,0;CIEND95=-2,2;MATEID=57524_2;EVENT=57524;SU=12;PE=8;SR=4;ALG=PROD;AF=0.01919;NSAMP=321;MSQ=16.12;AN=16828;AC=323;NS=8435;AC_Hom=4;AC_Het=320;AC_Hemi=0;MAF=0.0192057;HWE=0.772128;NFAM=279
5	146212416	206002	N	<DEL>	1936.16	PASS	SVTYPE=DEL;POS=146212416;SVLEN=-1183;END=146213599;STRANDS=+-:83;CIPOS=-44,44;CIEND=-49,42;CIPOS95=0,0;CIEND95=0,0;SU=83;PE=56;SR=27;ALG=PROD;AF=0.0003564;NSAMP=6;MSQ=322.69;AN=16834;AC=6;NS=8438;AC_Hom=0;AC_Het=6;AC_Hemi=0;MAF=0.000355534;HWE=1;NFAM=6
5	146225707	206003_1	N	N[5:146225969[	184.6	LOW	SVTYPE=BND;POS=146225707;STRANDS=+-:5;CIPOS=-10,10;CIEND=-10,10;CIPOS95=0,0;CIEND95=0,0;MATEID=206003_2;EVENT=206003;SU=5;PE=0;SR=5;ALG=PROD;AF=0.0004752;NSAMP=8;MSQ=20.77;AN=16834;AC=8;NS=8438;AC_Hom=0;AC_Het=8;AC_Hemi=0;MAF=0.000474046;HWE=1;NFAM=8
5	146225969	206003_2	N	]5:146225707]N	184.6	LOW	SVTYPE=BND;POS=146225707;STRANDS=+-:5;CIPOS=-10,10;CIEND=-10,10;CIPOS95=0,0;CIEND95=0,0;MATEID=206003_1;EVENT=206003;SECONDARY;SU=5;PE=0;SR=5;ALG=PROD;AF=0.0004752;NSAMP=8;MSQ=20.77;AN=16834;AC=8;NS=8438;AC_Hom=0;AC_Het=8;AC_Hemi=0;MAF=0.000474046;HWE=1;NFAM=8
5	146258322	280567_2	N	N[5:137929921[	16435.3	LOW	SVTYPE=BND;POS=137929921;STRANDS=-+:4;CIPOS=-9,8;CIEND=-9,8;CIPOS95=0,0;CIEND95=0,0;MATEID=280567_1;EVENT=280567;SECONDARY;SU=4;PE=0;SR=4;ALG=PROD;AF=0.06499;NSAMP=1091;MSQ=13.79;AN=16834;AC=1094;NS=8438;AC_Hom=6;AC_Het=1092;AC_Hemi=0;MAF=0.0650628;HWE=5.98047e-13;NFAM=1016
5	146258322	33709_2	N	N]2:164195051]	85.66	LOW	SVTYPE=BND;POS=146258322;STRANDS=++:10;CIPOS=-30,30;CIEND=-30,30;CIPOS95=0,0;CIEND95=0,0;MATEID=33709_1;EVENT=33709;SECONDARY;SU=10;PE=0;SR=10;ALG=PROD;AF=0.000297;NSAMP=5;MSQ=15.44;AN=16834;AC=5;NS=8438;AC_Hom=0;AC_Het=5;AC_Hemi=0;MAF=0.000296279;HWE=1;NFAM=5
5	146265933	280560_2	N	N[5:137427515[	6160.43	LOW	SVTYPE=BND;POS=137427515;STRANDS=-+:16;CIPOS=-9,8;CIEND=-9,8;CIPOS95=0,0;CIEND95=0,0;MATEID=280560_1;EVENT=280560;SECONDARY;SU=16;PE=0;SR=16;ALG=PROD;AF=0.02495;NSAMP=419;MSQ=12.93;AN=16834;AC=420;NS=8438;AC_Hom=2;AC_Het=420;AC_Hemi=0;MAF=0.0250059;HWE=0.0679078;NFAM=395
5	146265933	33710_2	N	N[2:84495621[	3975.5	LOW	SVTYPE=BND;POS=146265933;STRANDS=-+:540;CIPOS=-1,1;CIEND=-1,1;CIPOS95=0,0;CIEND95=0,0;MATEID=33710_1;EVENT=33710;SECONDARY;SU=540;PE=0;SR=540;ALG=PROD;AF=0.008198;NSAMP=138;MSQ=28.01;AN=16834;AC=138;NS=8438;AC_Hom=0;AC_Het=138;AC_Hemi=0;MAF=0.00817729;HWE=1;NFAM=138
5	146305492	206004	N	<DEL>	5125.55	PASS	SVTYPE=DEL;POS=146305492;SVLEN=-11835;END=146317327;STRANDS=+-:223;CIPOS=-22,21;CIEND=-22,20;CIPOS95=0,0;CIEND95=0,0;SU=223;PE=102;SR=121;ALG=PROD;AF=0.0004752;NSAMP=8;MSQ=640.69;AN=16834;AC=8;NS=8438;AC_Hom=0;AC_Het=8;AC_Hemi=0;MAF=0.000474046;HWE=1;NFAM=2
5	146315684	206005	N	<DEL>	227.69	PASS	SVTYPE=DEL;POS=146315684;SVLEN=-1268;END=146316952;STRANDS=+-:10;IMPRECISE;CIPOS=-5,10;CIEND=-10,9;CIPOS95=-1,3;CIEND95=-3,1;SU=10;PE=9;SR=1;ALG=PROD;AF=5.94e-05;NSAMP=1;MSQ=227.69;AN=16834;AC=1;NS=8438;AC_Hom=0;AC_Het=1;AC_Hemi=0;MAF=5.92557e-05;HWE=1;NFAM=1
5	146373945	206006	N	<DEL>	539.41	PASS	SVTYPE=DEL;POS=146373945;SVLEN=-8609;END=146382554;STRANDS=+-:17;IMPRECISE;CIPOS=-7,202;CIEND=-212,6;CIPOS95=0,49;CIEND95=-41,0;SU=17;PE=17;SR=0;ALG=PROD;AF=5.94e-05;NSAMP=1;MSQ=539.41;AN=16834;AC=1;NS=8438;AC_Hom=0;AC_Het=1;AC_Hemi=0;MAF=5.92557e-05;HWE=1;NFAM=1
5	146380159	311182	N	<INV>	109.04	LOW	SVTYPE=INV;POS=146380159;SVLEN=128;END=146380287;STRANDS=++:7,--:2;IMPRECISE;CIPOS=-1,21;CIEND=-2,52;CIPOS95=-10,12;CIEND95=-2,41;SU=9;PE=9;SR=0;ALG=PROD;AF=0.0001782;NSAMP=3;MSQ=36.33;AN=16834;AC=3;NS=8438;AC_Hom=0;AC_Het=3;AC_Hemi=0;MAF=0.000177767;HWE=1;NFAM=3
5	146380182	206007_1	N	N[5:146380256[	1.19632e+06	PASS	SVTYPE=BND;POS=146380182;STRANDS=+-:38348;CIPOS=0,0;CIEND=0,0;CIPOS95=0,0;CIEND95=0,0;MATEID=206007_2;EVENT=206007;SU=38348;PE=71;SR=38277;ALG=PROD;AF=0.2706;NSAMP=3779;MSQ=315.99;AN=16834;AC=4556;NS=8438;AC_Hom=1554;AC_Het=3009;AC_Hemi=0;MAF=0.270384;HWE=2.99153e-18;NFAM=3446
5	146380256	206007_2	N	]5:146380182]N	1.19632e+06	PASS	SVTYPE=BND;POS=146380182;STRANDS=+-:38348;CIPOS=0,0;CIEND=0,0;CIPOS95=0,0;CIEND95=0,0;MATEID=206007_1;EVENT=206007;SECONDARY;SU=38348;PE=71;SR=38277;ALG=PROD;AF=0.2706;NSAMP=3779;MSQ=315.99;AN=16834;AC=4556;NS=8438;AC_Hom=1554;AC_Het=3009;AC_Hemi=0;MAF=0.270384;HWE=2.99153e-18;NFAM=3446
5	146382116	206008_1	N	N[5:146382180[	30615.3	LOW	SVTYPE=BND;POS=146382116;STRANDS=+-:588;CIPOS=-1,1;CIEND=-1,1;CIPOS95=0,0;CIEND95=0,0;MATEID=206008_2;EVENT=206008;SU=588;PE=2;SR=586;ALG=PROD;AF=0.0139;NSAMP=230;MSQ=133.11;AN=16834;AC=234;NS=8438;AC_Hom=8;AC_Het=226;AC_Hemi=0;MAF=0.0138658;HWE=0.0782526;NFAM=227
5	146382180	202791_2	N	]5:77107249]N	4460.63	LOW	SVTYPE=BND;POS=77107249;STRANDS=+-:4;CIPOS=-9,8;CIEND=-9,8;CIPOS95=0,0;CIEND95=0,0;MATEID=202791_1;EVENT=202791;SECONDARY;SU=4;PE=0;SR=4;ALG=PROD;AF=0.006475;NSAMP=109;MSQ=40.59;AN=16834;AC=109;NS=8438;AC_Hom=0;AC_Het=109;AC_Hemi=0;MAF=0.00645888;HWE=1;NFAM=109
5	146382180	206008_2	N	]5:146382116]N	30615.3	LOW	SVTYPE=BND;POS=146382116;STRANDS=+-:588;CIPOS=-1,1;CIEND=-1,1;CIPOS95=0,0;CIEND95=0,0;MATEID=206008_1;EVENT=206008;SECONDARY;SU=588;PE=2;SR=586;ALG=PROD;AF=0.0139;NSAMP=230;MSQ=133.11;AN=16834;AC=234;NS=8438;AC_Hom=8;AC_Het=226;AC_Hemi=0;MAF=0.0138658;HWE=0.0782526;NFAM=227
5	146394711	206009	N	<DEL>	104035	PASS	SVTYPE=DEL;POS=146394711;SVLEN=-2596;END=146397307;STRANDS=+-:4046;CIPOS=0,0;CIEND=0,0;CIPOS95=0,0;CIEND95=0,0;SU=4046;PE=2509;SR=1537;ALG=PROD;AF=0.01028;NSAMP=166;MSQ=617.89;AN=16834;AC=173;NS=8438;AC_Hom=14;AC_Het=161;AC_Hemi=0;MAF=0.0103698;HWE=3.02199e-05;NFAM=162
5	146430486	206011	N	<DEL>	569.42	PASS	SVTYPE=DEL;POS=146430486;SVLEN=-98;END=146430584;STRANDS=+-:14;CIPOS=-25,24;CIEND=-25,24;CIPOS95=0,0;CIEND95=0,0;SU=14;PE=1;SR=13;ALG=PROD;AF=0.0001782;NSAMP=3;MSQ=189.8;AN=16834;AC=3;NS=8438;AC_Hom=0;AC_Het=3;AC_Hemi=0;MAF=0.000177767;HWE=1;NFAM=3
5	146447608	206012	N	<DEL>	155.87	PASS	SVTYPE=DEL;POS=146447608;SVLEN=-107;END=146447715;STRANDS=+-:7;CIPOS=-5,4;CIEND=-5,4;CIPOS95=0,0;CIEND95=0,0;SU=7;PE=0;SR=7;ALG=PROD;AF=5.94e-05;NSAMP=1;MSQ=155.86;AN=16834;AC=1;NS=8438;AC_Hom=0;AC_Het=1;AC_Hemi=0;MAF=5.92557e-05;HWE=1;NFAM=1
5	146458752	311184_1	N	[5:146459016[N	221.42	LOW	SVTYPE=BND;POS=146458752;STRANDS=--:12;CIPOS=-7,3;CIEND=-6,5;CIPOS95=0,0;CIEND95=0,0;MATEID=311184_2;EVENT=311184;SU=12;PE=6;SR=6;ALG=PROD;AF=5.94e-05;NSAMP=1;MSQ=221.42;AN=16834;AC=1;NS=8438;AC_Hom=0;AC_Het=1;AC_Hemi=0;MAF=5.92557e-05;HWE=1;NFAM=1
5	146459016	311184_2	N	[5:146458752[N	221.42	LOW	SVTYPE=BND;POS=146459016;STRANDS=--:12;CIPOS=-6,5;CIEND=-7,3;CIPOS95=0,0;CIEND95=0,0;MATEID=311184_1;EVENT=311184;SECONDARY;SU=12;PE=6;SR=6;ALG=PROD;AF=5.94e-05;NSAMP=1;MSQ=221.42;AN=16834;AC=1;NS=8438;AC_Hom=0;AC_Het=1;AC_Hemi=0;MAF=5.92557e-05;HWE=1;NFAM=1
5	146481161	206013_1	N	N[5:146481214[	4149.58	LOW	SVTYPE=BND;POS=146481161;STRANDS=+-:129;CIPOS=-5,4;CIEND=-2,4;CIPOS95=0,0;CIEND95=0,0;MATEID=206013_2;EVENT=206013;SU=129;PE=0;SR=129;ALG=PROD;AF=0.001663;NSAMP=28;MSQ=148.19;AN=16834;AC=28;NS=8438;AC_Hom=0;AC_Het=28;AC_Hemi=0;MAF=0.00165916;HWE=1;NFAM=28
5	146481214	206013_2	N	]5:146481161]N	4149.58	LOW	SVTYPE=BND;POS=146481161;STRANDS=+-:129;CIPOS=-2,4;CIEND=-5,4;CIPOS95=0,0;CIEND95=0,0;MATEID=206013_1;EVENT=206013;SECONDARY;SU=129;PE=0;SR=129;ALG=PROD;AF=0.001663;NSAMP=28;MSQ=148.19;AN=16834;AC=28;NS=8438;AC_Hom=0;AC_Het=28;AC_Hemi=0;MAF=0.00165916;HWE=1;NFAM=28
5	146484385	206014_1	N	N[5:146484573[	372.73	LOW	SVTYPE=BND;POS=146484385;STRANDS=+-:10;CIPOS=-10,10;CIEND=-10,10;CIPOS95=0,0;CIEND95=0,0;MATEID=206014_2;EVENT=206014;SU=10;PE=0;SR=10;ALG=PROD;AF=0.0004752;NSAMP=8;MSQ=45.14;AN=16834;AC=8;NS=8438;AC_Hom=0;AC_Het=8;AC_Hemi=0;MAF=0.000474046;HWE=1;NFAM=8
5	146484573	206014_2	N	]5:146484385]N	372.73	LOW	SVTYPE=BND;POS=146484385;STRANDS=+-:10;CIPOS=-10,10;CIEND=-10,10;CIPOS95=0,0;CIEND95=0,0;MATEID=206014_1;EVENT=206014;SECONDARY;SU=10;PE=0;SR=10;ALG=PROD;AF=0.0004752;NSAMP=8;MSQ=45.14;AN=16834;AC=8;NS=8438;AC_Hom=0;AC_Het=8;AC_Hemi=0;MAF=0.000474046;HWE=1;NFAM=8
5	146485321	206015_1	N	N[5:146487209[	11684	LOW	SVTYPE=BND;POS=146485321;STRANDS=+-:557;CIPOS=-3,5;CIEND=-6,2;CIPOS95=0,0;CIEND95=0,0;MATEID=206015_2;EVENT=206015;SU=557;PE=427;SR=130;ALG=PROD;AF=0.003327;NSAMP=56;MSQ=208.64;AN=16834;AC=56;NS=8438;AC_Hom=0;AC_Het=56;AC_Hemi=0;MAF=0.00331832;HWE=1;NFAM=56
5	146485979	280653_1	N	]5:146487685]N	11444.7	LOW	SVTYPE=BND;POS=146485979;STRANDS=-+:1018;CIPOS=-1,0;CIEND=-1,1;CIPOS95=0,0;CIEND95=0,0;MATEID=280653_2;EVENT=280653;SU=1018;PE=562;SR=456;ALG=PROD;AF=0.005287;NSAMP=57;MSQ=200.78;AN=16834;AC=89;NS=8438;AC_Hom=64;AC_Het=25;AC_Hemi=0;MAF=0.00527376;HWE=0;NFAM=57
5	146487209	206015_2	N	]5:146485321]N	11684	LOW	SVTYPE=BND;POS=146485321;STRANDS=+-:557;CIPOS=-6,2;CIEND=-3,5;CIPOS95=0,0;CIEND95=0,0;MATEID=206015_1;EVENT=206015;SECONDARY;SU=557;PE=427;SR=130;ALG=PROD;AF=0.003327;NSAMP=56;MSQ=208.64;AN=16834;AC=56;NS=8438;AC_Hom=0;AC_Het=56;AC_Hemi=0;MAF=0.00331832;HWE=1;NFAM=56
5	146487685	280653_2	N	N[5:146485979[	11444.7	LOW	SVTYPE=BND;POS=146485979;STRANDS=-+:1018;CIPOS=-1,1;CIEND=-1,0;CIPOS95=0,0;CIEND95=0,0;MATEID=280653_1;EVENT=280653;SECONDARY;SU=1018;PE=562;SR=456;ALG=PROD;AF=0.005287;NSAMP=57;MSQ=200.78;AN=16834;AC=89;NS=8438;AC_Hom=64;AC_Het=25;AC_Hemi=0;MAF=0.00527376;HWE=0;NFAM=57
5	146489601	206016_1	N	N[5:146489661[	113.93	LOW	SVTYPE=BND;POS=146489601;STRANDS=+-:5;CIPOS=-10,10;CIEND=-10,10;CIPOS95=0,0;CIEND95=0,0;MATEID=206016_2;EVENT=206016;SU=5;PE=0;SR=5;ALG=PROD;AF=5.94e-05;NSAMP=1;MSQ=113.84;AN=16834;AC=1;NS=8438;AC_Hom=0;AC_Het=1;AC_Hemi=0;MAF=5.92557e-05;HWE=1;NFAM=1
5	146489661	206016_2	N	]5:146489601]N	113.93	LOW	SVTYPE=BND;POS=146489601;STRANDS=+-:5;CIPOS=-10,10;CIEND=-10,10;CIPOS95=0,0;CIEND95=0,0;MATEID=206016_1;EVENT=206016;SECONDARY;SU=5;PE=0;SR=5;ALG=PROD;AF=5.94e-05;NSAMP=1;MSQ=113.84;AN=16834;AC=1;NS=8438;AC_Hom=0;AC_Het=1;AC_Hemi=0;MAF=5.92557e-05;HWE=1;NFAM=1
5	146501603	206017_1	N	N[5:146502033[	1052.71	LOW	SVTYPE=BND;POS=146501603;STRANDS=+-:6;IMPRECISE;CIPOS=-10,9;CIEND=-10,10;CIPOS95=-3,3;CIEND95=-3,1;MATEID=206017_2;EVENT=206017;SU=6;PE=5;SR=1;ALG=PROD;AF=0.002198;NSAMP=37;MSQ=27.42;AN=16834;AC=37;NS=8438;AC_Hom=0;AC_Het=37;AC_Hemi=0;MAF=0.00219246;HWE=1;NFAM=37
5	146502033	206017_2	N	]5:146501603]N	1052.71	LOW	SVTYPE=BND;POS=146501603;STRANDS=+-:6;IMPRECISE;CIPOS=-10,10;CIEND=-10,9;CIPOS95=-3,1;CIEND95=-3,3;MATEID=206017_1;EVENT=206017;SECONDARY;SU=6;PE=5;SR=1;ALG=PROD;AF=0.002198;NSAMP=37;MSQ=27.42;AN=16834;AC=37;NS=8438;AC_Hom=0;AC_Het=37;AC_Hemi=0;MAF=0.00219246;HWE=1;NFAM=37
5	146511898	206018_1	N	N[5:146512034[	541.23	LOW	SVTYPE=BND;POS=146511898;STRANDS=+-:8;CIPOS=-29,28;CIEND=-27,28;CIPOS95=0,0;CIEND95=0,0;MATEID=206018_2;EVENT=206018;SU=8;PE=0;SR=8;ALG=PROD;AF=0.0008317;NSAMP=14;MSQ=37.69;AN=16834;AC=14;NS=8438;AC_Hom=0;AC_Het=14;AC_Hemi=0;MAF=0.00082958;HWE=1;NFAM=14
5	146512034	206018_2	N	]5:146511898]N	541.23	LOW	SVTYPE=BND;POS=146511898;STRANDS=+-:8;CIPOS=-27,28;CIEND=-29,28;CIPOS95=0,0;CIEND95=0,0;MATEID=206018_1;EVENT=206018;SECONDARY;SU=8;PE=0;SR=8;ALG=PROD;AF=0.0008317;NSAMP=14;MSQ=37.69;AN=16834;AC=14;NS=8438;AC_Hom=0;AC_Het=14;AC_Hemi=0;MAF=0.00082958;HWE=1;NFAM=14
5	146517000	311185_1	N	N]5:146565128]	221.74	LOW	SVTYPE=BND;POS=146517000;STRANDS=++:11;IMPRECISE;CIPOS=-10,328;CIEND=-10,251;CIPOS95=-2,79;CIEND95=-2,60;MATEID=311185_2;EVENT=311185;SU=11;PE=11;SR=0;ALG=PROD;AF=5.94e-05;NSAMP=1;MSQ=221.74;AN=16834;AC=1;NS=8438;AC_Hom=0;AC_Het=1;AC_Hemi=0;MAF=5.92557e-05;HWE=1;NFAM=1
5	146517880	311186_1	N	[5:146564058[N	344.73	PASS	SVTYPE=BND;POS=146517880;STRANDS=--:10;IMPRECISE;CIPOS=-217,10;CIEND=-138,10;CIPOS95=-68,1;CIEND95=-62,2;MATEID=311186_2;EVENT=311186;SU=10;PE=10;SR=0;ALG=PROD;AF=5.94e-05;NSAMP=1;MSQ=344.73;AN=16834;AC=1;NS=8438;AC_Hom=0;AC_Het=1;AC_Hemi=0;MAF=5.92557e-05;HWE=1;NFAM=1
5	146530122	206019_1	N	N[5:146531477[	128.3	LOW	SVTYPE=BND;POS=146530122;STRANDS=+-:16;CIPOS=-5,4;CIEND=-6,2;CIPOS95=0,0;CIEND95=0,0;MATEID=206019_2;EVENT=206019;SU=16;PE=10;SR=6;ALG=PROD;AF=5.94e-05;NSAMP=1;MSQ=128.3;AN=16834;AC=1;NS=8438;AC_Hom=0;AC_Het=1;AC_Hemi=0;MAF=5.92557e-05;HWE=1;NFAM=1
5	146531477	206019_2	N	]5:146530122]N	128.3	LOW	SVTYPE=BND;POS=146530122;STRANDS=+-:16;CIPOS=-6,2;CIEND=-5,4;CIPOS95=0,0;CIEND95=0,0;MATEID=206019_1;EVENT=206019;SECONDARY;SU=16;PE=10;SR=6;ALG=PROD;AF=5.94e-05;NSAMP=1;MSQ=128.3;AN=16834;AC=1;NS=8438;AC_Hom=0;AC_Het=1;AC_Hemi=0;MAF=5.92557e-05;HWE=1;NFAM=1
5	146541096	206020	N	<DEL>	1567.46	PASS	SVTYPE=DEL;POS=146541096;SVLEN=-82;END=146541178;STRANDS=+-:60;CIPOS=-9,8;CIEND=-6,10;CIPOS95=0,0;CIEND95=0,0;SU=60;PE=0;SR=60;ALG=PROD;AF=0.0003564;NSAMP=6;MSQ=261.24;AN=16834;AC=6;NS=8438;AC_Hom=0;AC_Het=6;AC_Hemi=0;MAF=0.000355534;HWE=1;NFAM=5
5	146564058	311186_2	N	[5:146517880[N	344.73	PASS	SVTYPE=BND;POS=146564058;STRANDS=--:10;IMPRECISE;CIPOS=-138,10;CIEND=-217,10;CIPOS95=-62,2;CIEND95=-68,1;MATEID=311186_1;EVENT=311186;SECONDARY;SU=10;PE=10;SR=0;ALG=PROD;AF=5.94e-05;NSAMP=1;MSQ=344.73;AN=16834;AC=1;NS=8438;AC_Hom=0;AC_Het=1;AC_Hemi=0;MAF=5.92557e-05;HWE=1;NFAM=1
5	146565128	311185_2	N	N]5:146517000]	221.74	LOW	SVTYPE=BND;POS=146565128;STRANDS=++:11;IMPRECISE;CIPOS=-10,251;CIEND=-10,328;CIPOS95=-2,60;CIEND95=-2,79;MATEID=311185_1;EVENT=311185;SECONDARY;SU=11;PE=11;SR=0;ALG=PROD;AF=5.94e-05;NSAMP=1;MSQ=221.74;AN=16834;AC=1;NS=8438;AC_Hom=0;AC_Het=1;AC_Hemi=0;MAF=5.92557e-05;HWE=1;NFAM=1
5	146581717	206021	N	<DEL>	302.64	PASS	SVTYPE=DEL;POS=146581717;SVLEN=-1302;END=146583019;STRANDS=+-:15;CIPOS=-6,6;CIEND=-7,3;CIPOS95=0,0;CIEND95=0,0;SU=15;PE=10;SR=5;ALG=PROD;AF=5.94e-05;NSAMP=1;MSQ=302.64;AN=16834;AC=1;NS=8438;AC_Hom=0;AC_Het=1;AC_Hemi=0;MAF=5.92557e-05;HWE=1;NFAM=1
5	146599018	57392_1	N	N]8:58206651]	1517.07	LOW	SVTYPE=BND;POS=146599018;STRANDS=++:75;IMPRECISE;CIPOS=-44,198;CIEND=-15,426;CIPOS95=-6,6;CIEND95=-15,69;MATEID=57392_2;EVENT=57392;SU=75;PE=75;SR=0;ALG=PROD;AF=0.003386;NSAMP=57;MSQ=25.71;AN=16834;AC=57;NS=8438;AC_Hom=0;AC_Het=57;AC_Hemi=0;MAF=0.00337758;HWE=1;NFAM=57
5	146599025	43123_2	N	N[3:137604811[	4492.08	LOW	SVTYPE=BND;POS=146599025;STRANDS=-+:164;IMPRECISE;CIPOS=-11,336;CIEND=-297,13;CIPOS95=-11,15;CIEND95=-42,13;MATEID=43123_1;EVENT=43123;SECONDARY;SU=164;PE=164;SR=0;ALG=PROD;AF=0.007485;NSAMP=126;MSQ=34.82;AN=16834;AC=126;NS=8438;AC_Hom=0;AC_Het=126;AC_Hemi=0;MAF=0.00746622;HWE=1;NFAM=125
5	146599039	58119_1	N	]X:38953721]N	2070.77	LOW	SVTYPE=BND;POS=146599039;STRANDS=-+:16;IMPRECISE;CIPOS=-220,30;CIEND=-29,290;CIPOS95=-69,30;CIEND95=-29,130;MATEID=58119_2;EVENT=58119;SU=16;PE=16;SR=0;ALG=PROD;AF=0.004396;NSAMP=74;MSQ=27.07;AN=16834;AC=74;NS=8438;AC_Hom=0;AC_Het=74;AC_Hemi=0;MAF=0.00438493;HWE=1;NFAM=74
5	146606527	206022_1	N	N[5:146606819[	38.5	LOW	SVTYPE=BND;POS=146606527;STRANDS=+-:4;CIPOS=-9,8;CIEND=-9,8;CIPOS95=0,0;CIEND95=0,0;MATEID=206022_2;EVENT=206022;SU=4;PE=0;SR=4;ALG=PROD;AF=0.0001782;NSAMP=3;MSQ=10.3;AN=16834;AC=3;NS=8438;AC_Hom=0;AC_Het=3;AC_Hemi=0;MAF=0.000177767;HWE=1;NFAM=3
5	146606819	206022_2	N	]5:146606527]N	38.5	LOW	SVTYPE=BND;POS=146606527;STRANDS=+-:4;CIPOS=-9,8;CIEND=-9,8;CIPOS95=0,0;CIEND95=0,0;MATEID=206022_1;EVENT=206022;SECONDARY;SU=4;PE=0;SR=4;ALG=PROD;AF=0.0001782;NSAMP=3;MSQ=10.3;AN=16834;AC=3;NS=8438;AC_Hom=0;AC_Het=3;AC_Hemi=0;MAF=0.000177767;HWE=1;NFAM=3
5	146610436	206023_1	N	N[5:146610786[	12.63	LOW	SVTYPE=BND;POS=146610436;STRANDS=+-:4;IMPRECISE;CIPOS=-9,8;CIEND=0,0;CIPOS95=0,0;CIEND95=0,1;MATEID=206023_2;EVENT=206023;SU=4;PE=0;SR=4;ALG=PROD;AF=5.94e-05;NSAMP=1;MSQ=12.11;AN=16834;AC=1;NS=8438;AC_Hom=0;AC_Het=1;AC_Hemi=0;MAF=5.92557e-05;HWE=1;NFAM=1
5	146610786	206023_2	N	]5:146610436]N	12.63	LOW	SVTYPE=BND;POS=146610436;STRANDS=+-:4;IMPRECISE;CIPOS=0,0;CIEND=-9,8;CIPOS95=0,1;CIEND95=0,0;MATEID=206023_1;EVENT=206023;SECONDARY;SU=4;PE=0;SR=4;ALG=PROD;AF=5.94e-05;NSAMP=1;MSQ=12.11;AN=16834;AC=1;NS=8438;AC_Hom=0;AC_Het=1;AC_Hemi=0;MAF=5.92557e-05;HWE=1;NFAM=1
5	146621034	206025	N	<DEL>	416.55	PASS	SVTYPE=DEL;POS=146621034;SVLEN=-1138;END=146622172;STRANDS=+-:11;IMPRECISE;CIPOS=-10,263;CIEND=-342,4;CIPOS95=-2,58;CIEND95=-114,0;SU=11;PE=11;SR=0;ALG=PROD;AF=5.94e-05;NSAMP=1;MSQ=416.55;AN=16834;AC=1;NS=8438;AC_Hom=0;AC_Het=1;AC_Hemi=0;MAF=5.92557e-05;HWE=1;NFAM=1
5	146622651	206026	N	<DEL>	2.38748e+06	PASS	SVTYPE=DEL;POS=146622651;SVLEN=-252;END=146622903;STRANDS=+-:12;IMPRECISE;CIPOS=-23,210;CIEND=-40,30;CIPOS95=-23,75;CIEND95=-8,8;SU=12;PE=12;SR=0;ALG=PROD;AF=0.4294;NSAMP=5603;MSQ=424.79;RETAINED;AN=16834;AC=7228;NS=8438;AC_Hom=3260;AC_Het=3990;AC_Hemi=0;MAF=0.429604;HWE=0.00127667;NFAM=4925
5	146622652	206027	N	<DEL>	3.09627e+06	PASS	SVTYPE=DEL;POS=146622652;SVLEN=-432;END=146623084;STRANDS=+-:72980;CIPOS=0,0;CIEND=0,0;CIPOS95=0,0;CIEND95=0,0;SU=72980;PE=48742;SR=24238;ALG=PROD;AF=0.432;NSAMP=5647;MSQ=546.55;AN=16834;AC=7272;NS=8438;AC_Hom=3260;AC_Het=4035;AC_Hemi=0;MAF=0.432271;HWE=0.0187124;NFAM=4967
5	146639908	311187_1	N	N]5:146640005]	4.57	LOW	SVTYPE=BND;POS=146639908;STRANDS=++:7;CIPOS=-2,1;CIEND=-9,10;CIPOS95=0,0;CIEND95=0,0;MATEID=311187_2;EVENT=311187;SU=7;PE=1;SR=6;ALG=PROD;AF=5.94e-05;NSAMP=1;MSQ=4.56;AN=16834;AC=1;NS=8438;AC_Hom=0;AC_Het=1;AC_Hemi=0;MAF=5.92557e-05;HWE=1;NFAM=1
5	146640005	311187_2	N	N]5:146639908]	4.57	LOW	SVTYPE=BND;POS=146640005;STRANDS=++:7;CIPOS=-9,10;CIEND=-2,1;CIPOS95=0,0;CIEND95=0,0;MATEID=311187_1;EVENT=311187;SECONDARY;SU=7;PE=1;SR=6;ALG=PROD;AF=5.94e-05;NSAMP=1;MSQ=4.56;AN=16834;AC=1;NS=8438;AC_Hom=0;AC_Het=1;AC_Hemi=0;MAF=5.92557e-05;HWE=1;NFAM=1
5	146674640	280654	N	<DUP>	219.18	PASS	SVTYPE=DUP;POS=146674640;SVLEN=73168;END=146747808;STRANDS=-+:25;CIPOS=-3,1;CIEND=-3,2;CIPOS95=0,0;CIEND95=0,0;SU=25;PE=14;SR=11;ALG=PROD;AF=5.94e-05;NSAMP=1;MSQ=218.88;AN=16834;AC=1;NS=8438;AC_Hom=0;AC_Het=1;AC_Hemi=0;MAF=5.92557e-05;HWE=1;NFAM=1
5	146691367	206029_1	N	N[5:146691698[	19.76	LOW	SVTYPE=BND;POS=146691367;STRANDS=+-:4;CIPOS=-9,8;CIEND=-9,8;CIPOS95=0,0;CIEND95=0,0;MATEID=206029_2;EVENT=206029;SU=4;PE=0;SR=4;ALG=PROD;AF=0.0001188;NSAMP=2;MSQ=9.83;AN=16834;AC=2;NS=8438;AC_Hom=0;AC_Het=2;AC_Hemi=0;MAF=0.000118511;HWE=1;NFAM=2
5	146691698	206029_2	N	]5:146691367]N	19.76	LOW	SVTYPE=BND;POS=146691367;STRANDS=+-:4;CIPOS=-9,8;CIEND=-9,8;CIPOS95=0,0;CIEND95=0,0;MATEID=206029_1;EVENT=206029;SECONDARY;SU=4;PE=0;SR=4;ALG=PROD;AF=0.0001188;NSAMP=2;MSQ=9.83;AN=16834;AC=2;NS=8438;AC_Hom=0;AC_Het=2;AC_Hemi=0;MAF=0.000118511;HWE=1;NFAM=2
5	146728560	206030	N	<DEL>	440.47	PASS	SVTYPE=DEL;POS=146728560;SVLEN=-776;END=146729336;STRANDS=+-:22;CIPOS=-5,2;CIEND=-10,8;CIPOS95=0,0;CIEND95=0,0;SU=22;PE=13;SR=9;ALG=PROD;AF=5.94e-05;NSAMP=1;MSQ=440.47;AN=16834;AC=1;NS=8438;AC_Hom=0;AC_Het=1;AC_Hemi=0;MAF=5.92557e-05;HWE=1;NFAM=1
5	146781913	206032	N	<DEL:ME:SINE|Alu|AluY>	562968	PASS	SVTYPE=MEI;POS=146781913;SVLEN=-303;END=146782216;STRANDS=+-:13575;CIPOS=0,0;CIEND=0,0;CIPOS95=0,0;CIEND95=0,0;SU=13575;PE=2919;SR=10656;ALG=PROD;AF=0.08477;NSAMP=1289;MSQ=436.74;AN=16834;AC=1427;NS=8438;AC_Hom=276;AC_Het=1151;AC_Hemi=0;MAF=0.084558;HWE=3.80044e-22;NFAM=1273
5	146808306	49986_2	N	N[4:134841451[	440	LOW	SVTYPE=BND;POS=146808306;STRANDS=-+:9;CIPOS=-29,28;CIEND=-29,28;CIPOS95=0,0;CIEND95=0,0;MATEID=49986_1;EVENT=49986;SECONDARY;SU=9;PE=0;SR=9;ALG=PROD;AF=0.001069;NSAMP=18;MSQ=22.89;AN=16834;AC=18;NS=8438;AC_Hom=0;AC_Het=18;AC_Hemi=0;MAF=0.0010666;HWE=1;NFAM=18
5	146840770	311189_1	N	[5:146843613[N	421.92	LOW	SVTYPE=BND;POS=146840770;STRANDS=--:54;CIPOS=-7,7;CIEND=-7,7;CIPOS95=0,0;CIEND95=0,0;MATEID=311189_2;EVENT=311189;SU=54;PE=0;SR=54;ALG=PROD;AF=0.0009505;NSAMP=16;MSQ=26.19;AN=16834;AC=16;NS=8438;AC_Hom=0;AC_Het=16;AC_Hemi=0;MAF=0.000948092;HWE=1;NFAM=16
5	146840803	311188_1	N	N]5:146841560]	907.58	LOW	SVTYPE=BND;POS=146840803;STRANDS=++:106;CIPOS=-5,4;CIEND=-5,4;CIPOS95=0,0;CIEND95=0,0;MATEID=311188_2;EVENT=311188;SU=106;PE=0;SR=106;ALG=PROD;AF=0.001366;NSAMP=23;MSQ=38.82;AN=16834;AC=23;NS=8438;AC_Hom=0;AC_Het=23;AC_Hemi=0;MAF=0.00136288;HWE=1;NFAM=23
5	146841560	311188_2	N	N]5:146840803]	907.58	LOW	SVTYPE=BND;POS=146841560;STRANDS=++:106;CIPOS=-5,4;CIEND=-5,4;CIPOS95=0,0;CIEND95=0,0;MATEID=311188_1;EVENT=311188;SECONDARY;SU=106;PE=0;SR=106;ALG=PROD;AF=0.001366;NSAMP=23;MSQ=38.82;AN=16834;AC=23;NS=8438;AC_Hom=0;AC_Het=23;AC_Hemi=0;MAF=0.00136288;HWE=1;NFAM=23
5	146841563	206033_1	N	N[5:146843611[	10568.8	LOW	SVTYPE=BND;POS=146841563;STRANDS=+-:460;IMPRECISE;CIPOS=-10,212;CIEND=-182,3;CIPOS95=-4,4;CIEND95=-3,3;MATEID=206033_2;EVENT=206033;SU=460;PE=460;SR=0;ALG=PROD;AF=0.003148;NSAMP=53;MSQ=199.41;AN=16834;AC=53;NS=8438;AC_Hom=0;AC_Het=53;AC_Hemi=0;MAF=0.00314055;HWE=1;NFAM=53
5	146843611	206033_2	N	]5:146841563]N	10568.8	LOW	SVTYPE=BND;POS=146841563;STRANDS=+-:460;IMPRECISE;CIPOS=-182,3;CIEND=-10,212;CIPOS95=-3,3;CIEND95=-4,4;MATEID=206033_1;EVENT=206033;SECONDARY;SU=460;PE=460;SR=0;ALG=PROD;AF=0.003148;NSAMP=53;MSQ=199.41;AN=16834;AC=53;NS=8438;AC_Hom=0;AC_Het=53;AC_Hemi=0;MAF=0.00314055;HWE=1;NFAM=53
5	146843613	311189_2	N	[5:146840770[N	421.92	LOW	SVTYPE=BND;POS=146843613;STRANDS=--:54;CIPOS=-7,7;CIEND=-7,7;CIPOS95=0,0;CIEND95=0,0;MATEID=311189_1;EVENT=311189;SECONDARY;SU=54;PE=0;SR=54;ALG=PROD;AF=0.0009505;NSAMP=16;MSQ=26.19;AN=16834;AC=16;NS=8438;AC_Hom=0;AC_Het=16;AC_Hemi=0;MAF=0.000948092;HWE=1;NFAM=16
5	146862405	56851_1	N	[7:25474600[N	1785.12	LOW	SVTYPE=BND;POS=146862405;STRANDS=--:196;CIPOS=-6,3;CIEND=-6,3;CIPOS95=0,0;CIEND95=0,0;MATEID=56851_2;EVENT=56851;SU=196;PE=120;SR=76;ALG=PROD;AF=0.0006534;NSAMP=11;MSQ=162.28;AN=16834;AC=11;NS=8438;AC_Hom=0;AC_Het=11;AC_Hemi=0;MAF=0.000651813;HWE=1;NFAM=11
5	146862619	56852_1	N	N]7:25474596]	1928.06	LOW	SVTYPE=BND;POS=146862619;STRANDS=++:231;CIPOS=-6,8;CIEND=-4,3;CIPOS95=0,0;CIEND95=0,0;MATEID=56852_2;EVENT=56852;SU=231;PE=121;SR=110;ALG=PROD;AF=0.000594;NSAMP=10;MSQ=192.81;AN=16834;AC=10;NS=8438;AC_Hom=0;AC_Het=10;AC_Hemi=0;MAF=0.000592557;HWE=1;NFAM=10
5	146872247	54766_1	N	]15:60537869]N	174453	LOW	SVTYPE=BND;POS=146872247;STRANDS=-+:18900;CIPOS=0,0;CIEND=0,1;CIPOS95=0,0;CIEND95=0,0;MATEID=54766_2;EVENT=54766;SU=18900;PE=16802;SR=2098;ALG=PROD;AF=0.134;NSAMP=2255;MSQ=76.94;AN=16834;AC=2255;NS=8438;AC_Hom=0;AC_Het=2259;AC_Hemi=0;MAF=0.133859;HWE=0;NFAM=1920
5	146872292	54567_1	N	N[14:74839172[	15246.2	LOW	SVTYPE=BND;POS=146872292;STRANDS=+-:53;IMPRECISE;CIPOS=-8,531;CIEND=-542,6;CIPOS95=-8,91;CIEND95=-91,6;MATEID=54567_2;EVENT=54567;SU=53;PE=53;SR=0;ALG=PROD;AF=0.02739;NSAMP=461;MSQ=32.41;AN=16834;AC=461;NS=8438;AC_Hom=0;AC_Het=461;AC_Hemi=0;MAF=0.0273169;HWE=0.00312224;NFAM=458
5	146872293	33711_2	N	N[2:146038674[	4708.11	LOW	SVTYPE=BND;POS=146872293;STRANDS=-+:335;CIPOS=-2,2;CIEND=-2,2;CIPOS95=0,0;CIEND95=0,0;MATEID=33711_1;EVENT=33711;SECONDARY;SU=335;PE=0;SR=335;ALG=PROD;AF=0.01236;NSAMP=208;MSQ=21.63;AN=16834;AC=208;NS=8438;AC_Hom=0;AC_Het=208;AC_Hemi=0;MAF=0.0123252;HWE=0.640583;NFAM=205
5	146872293	52992_1	N	N[10:83568504[	4424.25	LOW	SVTYPE=BND;POS=146872293;STRANDS=+-:10;IMPRECISE;CIPOS=-28,279;CIEND=-288,24;CIPOS95=-28,81;CIEND95=-82,24;MATEID=52992_2;EVENT=52992;SU=10;PE=10;SR=0;ALG=PROD;AF=0.006713;NSAMP=113;MSQ=36.57;AN=16834;AC=113;NS=8438;AC_Hom=0;AC_Het=114;AC_Hemi=0;MAF=0.00675516;HWE=1;NFAM=106
5	146872302	8001_2	N	N]1:235171666]	205679	LOW	SVTYPE=BND;POS=146872302;STRANDS=++:12013;IMPRECISE;CIPOS=-10,95;CIEND=-25,79;CIPOS95=-3,3;CIEND95=-6,6;MATEID=8001_1;EVENT=8001;SECONDARY;SU=12013;PE=12013;SR=0;ALG=PROD;AF=0.1897;NSAMP=3194;MSQ=63.91;AN=16834;AC=3194;NS=8438;AC_Hom=0;AC_Het=3203;AC_Hemi=0;MAF=0.189796;HWE=0;NFAM=2905
5	146879526	206034	N	<DEL>	545.49	PASS	SVTYPE=DEL;POS=146879526;SVLEN=-6406;END=146885932;STRANDS=+-:24;CIPOS=-24,23;CIEND=-24,22;CIPOS95=0,0;CIEND95=0,0;SU=24;PE=10;SR=14;ALG=PROD;AF=0.0001188;NSAMP=2;MSQ=272.74;AN=16834;AC=2;NS=8438;AC_Hom=0;AC_Het=2;AC_Hemi=0;MAF=0.000118511;HWE=1;NFAM=1
5	146940988	57309_1	N	[8:24816333[N	102349	LOW	SVTYPE=BND;POS=146940988;STRANDS=--:40;IMPRECISE;CIPOS=-30,6;CIEND=-9,8;CIPOS95=-1,1;CIEND95=0,0;MATEID=57309_2;EVENT=57309;SU=40;PE=0;SR=40;ALG=PROD;AF=0.1444;NSAMP=2416;MSQ=41.8;AN=16834;AC=2431;NS=8438;AC_Hom=30;AC_Het=2408;AC_Hemi=0;MAF=0.144466;HWE=0;NFAM=2104
5	146950805	206035	N	<DEL>	467.73	PASS	SVTYPE=DEL;POS=146950805;SVLEN=-206;END=146951011;STRANDS=+-:15;CIPOS=-24,23;CIEND=-24,23;CIPOS95=0,0;CIEND95=0,0;SU=15;PE=1;SR=14;ALG=PROD;AF=0.0001782;NSAMP=3;MSQ=154.33;AN=16834;AC=3;NS=8438;AC_Hom=0;AC_Het=3;AC_Hemi=0;MAF=0.000177767;HWE=1;NFAM=3
5	146955451	206036_1	N	N[5:146955883[	14.39	LOW	SVTYPE=BND;POS=146955451;STRANDS=+-:5;CIPOS=-10,10;CIEND=-10,10;CIPOS95=0,0;CIEND95=0,0;MATEID=206036_2;EVENT=206036;SU=5;PE=0;SR=5;ALG=PROD;AF=0.0001188;NSAMP=2;MSQ=5.67;AN=16834;AC=2;NS=8438;AC_Hom=0;AC_Het=2;AC_Hemi=0;MAF=0.000118511;HWE=1;NFAM=2
5	146955883	206036_2	N	]5:146955451]N	14.39	LOW	SVTYPE=BND;POS=146955451;STRANDS=+-:5;CIPOS=-10,10;CIEND=-10,10;CIPOS95=0,0;CIEND95=0,0;MATEID=206036_1;EVENT=206036;SECONDARY;SU=5;PE=0;SR=5;ALG=PROD;AF=0.0001188;NSAMP=2;MSQ=5.67;AN=16834;AC=2;NS=8438;AC_Hom=0;AC_Het=2;AC_Hemi=0;MAF=0.000118511;HWE=1;NFAM=2
5	146978001	8002_2	N	[1:61201062[N	14.98	LOW	SVTYPE=BND;POS=146978001;STRANDS=--:4;IMPRECISE;CIPOS=-235,10;CIEND=-325,10;CIPOS95=-106,2;CIEND95=-177,1;MATEID=8002_1;EVENT=8002;SECONDARY;SU=4;PE=4;SR=0;ALG=PROD;AF=5.94e-05;NSAMP=1;MSQ=14.98;AN=16834;AC=1;NS=8438;AC_Hom=0;AC_Het=1;AC_Hemi=0;MAF=5.92557e-05;HWE=1;NFAM=1
5	146980582	311190_1	N	[5:146989147[N	284.48	PASS	SVTYPE=BND;POS=146980582;STRANDS=--:19;CIPOS=-10,9;CIEND=-5,3;CIPOS95=0,0;CIEND95=0,0;MATEID=311190_2;EVENT=311190;SU=19;PE=13;SR=6;ALG=PROD;AF=5.94e-05;NSAMP=1;MSQ=284.48;AN=16834;AC=1;NS=8438;AC_Hom=0;AC_Het=1;AC_Hemi=0;MAF=5.92557e-05;HWE=1;NFAM=1
5	146980875	311191_1	N	N]5:146983216]	146.53	LOW	SVTYPE=BND;POS=146980875;STRANDS=++:14;CIPOS=-4,4;CIEND=-5,5;CIPOS95=0,0;CIEND95=0,0;MATEID=311191_2;EVENT=311191;SU=14;PE=8;SR=6;ALG=PROD;AF=5.94e-05;NSAMP=1;MSQ=146.53;AN=16834;AC=1;NS=8438;AC_Hom=0;AC_Het=1;AC_Hemi=0;MAF=5.92557e-05;HWE=1;NFAM=1
5	146981216	206037_1	N	N[5:151263988[	45572.5	LOW	SVTYPE=BND;POS=146981216;STRANDS=+-:124;CIPOS=-8,8;CIEND=-8,8;CIPOS95=0,0;CIEND95=0,0;MATEID=206037_2;EVENT=206037;SU=124;PE=0;SR=124;ALG=PROD;AF=0.0698;NSAMP=1175;MSQ=38.23;AN=16834;AC=1175;NS=8438;AC_Hom=0;AC_Het=1177;AC_Hemi=0;MAF=0.069744;HWE=1.26599e-19;NFAM=1113
5	146983216	311191_2	N	N]5:146980875]	146.53	LOW	SVTYPE=BND;POS=146983216;STRANDS=++:14;CIPOS=-5,5;CIEND=-4,4;CIPOS95=0,0;CIEND95=0,0;MATEID=311191_1;EVENT=311191;SECONDARY;SU=14;PE=8;SR=6;ALG=PROD;AF=5.94e-05;NSAMP=1;MSQ=146.53;AN=16834;AC=1;NS=8438;AC_Hom=0;AC_Het=1;AC_Hemi=0;MAF=5.92557e-05;HWE=1;NFAM=1
5	146984789	33712_2	N	N]2:202631459]	23720.9	LOW	SVTYPE=BND;POS=146984789;STRANDS=++:9;IMPRECISE;CIPOS=-27,517;CIEND=-28,515;CIPOS95=-27,144;CIEND95=-28,137;MATEID=33712_1;EVENT=33712;SECONDARY;SU=9;PE=9;SR=0;ALG=PROD;AF=0.05103;NSAMP=640;MSQ=36.56;AN=16834;AC=859;NS=8438;AC_Hom=440;AC_Het=421;AC_Hemi=0;MAF=0.0510192;HWE=0;NFAM=558
5	146989147	311190_2	N	[5:146980582[N	284.48	PASS	SVTYPE=BND;POS=146989147;STRANDS=--:19;CIPOS=-5,3;CIEND=-10,9;CIPOS95=0,0;CIEND95=0,0;MATEID=311190_1;EVENT=311190;SECONDARY;SU=19;PE=13;SR=6;ALG=PROD;AF=5.94e-05;NSAMP=1;MSQ=284.48;AN=16834;AC=1;NS=8438;AC_Hom=0;AC_Het=1;AC_Hemi=0;MAF=5.92557e-05;HWE=1;NFAM=1
5	147004551	33713_2	N	N[2:16455297[	73.59	LOW	SVTYPE=BND;POS=147004551;STRANDS=-+:4;CIPOS=-9,8;CIEND=-9,8;CIPOS95=0,0;CIEND95=0,0;MATEID=33713_1;EVENT=33713;SECONDARY;SU=4;PE=0;SR=4;ALG=PROD;AF=0.0001188;NSAMP=2;MSQ=35.8;AN=16834;AC=2;NS=8438;AC_Hom=0;AC_Het=2;AC_Hemi=0;MAF=0.000118511;HWE=1;NFAM=2
5	147006359	206038	N	<DEL>	545.55	PASS	SVTYPE=DEL;POS=147006359;SVLEN=-1434;END=147007793;STRANDS=+-:23;CIPOS=-3,2;CIEND=-10,10;CIPOS95=0,0;CIEND95=0,0;SU=23;PE=13;SR=10;ALG=PROD;AF=5.94e-05;NSAMP=1;MSQ=545.55;AN=16834;AC=1;NS=8438;AC_Hom=0;AC_Het=1;AC_Hemi=0;MAF=5.92557e-05;HWE=1;NFAM=1
5	147070035	206039_1	N	N[5:147070792[	1277.24	LOW	SVTYPE=BND;POS=147070035;STRANDS=+-:94;CIPOS=-7,8;CIEND=-8,8;CIPOS95=0,0;CIEND95=0,0;MATEID=206039_2;EVENT=206039;SU=94;PE=50;SR=44;ALG=PROD;AF=0.0006534;NSAMP=11;MSQ=116.09;AN=16834;AC=11;NS=8438;AC_Hom=0;AC_Het=11;AC_Hemi=0;MAF=0.000651813;HWE=1;NFAM=10
5	147070035	280655_1	N	]5:147070963]N	869.43	LOW	SVTYPE=BND;POS=147070035;STRANDS=-+:101;CIPOS=-8,6;CIEND=-5,10;CIPOS95=0,0;CIEND95=0,0;MATEID=280655_2;EVENT=280655;SU=101;PE=53;SR=48;ALG=PROD;AF=0.0007722;NSAMP=13;MSQ=66.57;AN=16834;AC=13;NS=8438;AC_Hom=0;AC_Het=13;AC_Hemi=0;MAF=0.000770325;HWE=1;NFAM=12
5	147070792	206039_2	N	]5:147070035]N	1277.24	LOW	SVTYPE=BND;POS=147070035;STRANDS=+-:94;CIPOS=-8,8;CIEND=-7,8;CIPOS95=0,0;CIEND95=0,0;MATEID=206039_1;EVENT=206039;SECONDARY;SU=94;PE=50;SR=44;ALG=PROD;AF=0.0006534;NSAMP=11;MSQ=116.09;AN=16834;AC=11;NS=8438;AC_Hom=0;AC_Het=11;AC_Hemi=0;MAF=0.000651813;HWE=1;NFAM=10
5	147070963	280655_2	N	N[5:147070035[	869.43	LOW	SVTYPE=BND;POS=147070035;STRANDS=-+:101;CIPOS=-5,10;CIEND=-8,6;CIPOS95=0,0;CIEND95=0,0;MATEID=280655_1;EVENT=280655;SECONDARY;SU=101;PE=53;SR=48;ALG=PROD;AF=0.0007722;NSAMP=13;MSQ=66.57;AN=16834;AC=13;NS=8438;AC_Hom=0;AC_Het=13;AC_Hemi=0;MAF=0.000770325;HWE=1;NFAM=12
5	147076430	206040	N	<DEL>	536.6	PASS	SVTYPE=DEL;POS=147076430;SVLEN=-717;END=147077147;STRANDS=+-:18;IMPRECISE;CIPOS=-5,9;CIEND=-10,10;CIPOS95=-1,1;CIEND95=-1,0;SU=18;PE=15;SR=3;ALG=PROD;AF=5.94e-05;NSAMP=1;MSQ=536.6;AN=16834;AC=1;NS=8438;AC_Hom=0;AC_Het=1;AC_Hemi=0;MAF=5.92557e-05;HWE=1;NFAM=1
5	147082253	43124_2	N	]3:190725702]N	499.49	LOW	SVTYPE=BND;POS=147082253;STRANDS=+-:4;IMPRECISE;CIPOS=-289,10;CIEND=-10,567;CIPOS95=-137,2;CIEND95=-1,196;MATEID=43124_1;EVENT=43124;SECONDARY;SU=4;PE=4;SR=0;ALG=PROD;AF=0.001129;NSAMP=19;MSQ=25.26;AN=16834;AC=19;NS=8438;AC_Hom=0;AC_Het=19;AC_Hemi=0;MAF=0.00112586;HWE=1;NFAM=19
5	147082268	8003_2	N	N[1:19347401[	996.38	LOW	SVTYPE=BND;POS=147082268;STRANDS=-+:18;IMPRECISE;CIPOS=-28,461;CIEND=-168,50;CIPOS95=-28,117;CIEND95=-21,21;MATEID=8003_1;EVENT=8003;SECONDARY;SU=18;PE=18;SR=0;ALG=PROD;AF=0.002317;NSAMP=39;MSQ=24.77;AN=16834;AC=39;NS=8438;AC_Hom=0;AC_Het=39;AC_Hemi=0;MAF=0.00231097;HWE=1;NFAM=39
5	147085449	206041	N	<DEL>	1681.42	PASS	SVTYPE=DEL;POS=147085449;SVLEN=-2276;END=147087725;STRANDS=+-:71;CIPOS=-22,20;CIEND=-22,20;CIPOS95=0,0;CIEND95=0,0;SU=71;PE=39;SR=32;ALG=PROD;AF=0.0001188;NSAMP=2;MSQ=840.72;AN=16834;AC=2;NS=8438;AC_Hom=0;AC_Het=2;AC_Hemi=0;MAF=0.000118511;HWE=1;NFAM=2
5	147092299	206042	N	<DEL>	386.57	PASS	SVTYPE=DEL;POS=147092299;SVLEN=-94;END=147092393;STRANDS=+-:18;CIPOS=-30,30;CIEND=-30,30;CIPOS95=0,0;CIEND95=0,0;SU=18;PE=0;SR=18;ALG=PROD;AF=0.0001188;NSAMP=2;MSQ=193.28;AN=16834;AC=2;NS=8438;AC_Hom=0;AC_Het=2;AC_Hemi=0;MAF=0.000118511;HWE=1;NFAM=2
5	147115985	49987_2	N	[4:120271711[N	513.15	LOW	SVTYPE=BND;POS=147115985;STRANDS=--:9;CIPOS=-29,28;CIEND=-29,28;CIPOS95=0,0;CIEND95=0,0;MATEID=49987_1;EVENT=49987;SECONDARY;SU=9;PE=0;SR=9;ALG=PROD;AF=0.001307;NSAMP=22;MSQ=21.55;AN=16834;AC=22;NS=8438;AC_Hom=0;AC_Het=22;AC_Hemi=0;MAF=0.00130363;HWE=1;NFAM=22
5	147123541	56273_1	N	]6:26136931]N	23266.8	LOW	SVTYPE=BND;POS=147123541;STRANDS=-+:29;CIPOS=-29,28;CIEND=-29,28;CIPOS95=0,0;CIEND95=0,0;MATEID=56273_2;EVENT=56273;SU=29;PE=0;SR=29;ALG=PROD;AF=0.04426;NSAMP=745;MSQ=30.41;AN=16834;AC=745;NS=8438;AC_Hom=0;AC_Het=747;AC_Hemi=0;MAF=0.044264;HWE=4.79328e-08;NFAM=636
5	147137943	57442_1	N	N]8:73794015]	51.02	LOW	SVTYPE=BND;POS=147137943;STRANDS=++:17;CIPOS=-29,30;CIEND=-23,22;CIPOS95=0,0;CIEND95=0,0;MATEID=57442_2;EVENT=57442;SU=17;PE=7;SR=10;ALG=PROD;AF=5.94e-05;NSAMP=1;MSQ=50.53;AN=16834;AC=1;NS=8438;AC_Hom=0;AC_Het=1;AC_Hemi=0;MAF=5.92557e-05;HWE=1;NFAM=1
5	147144405	43128_2	N	N[3:72480275[	1425.42	LOW	SVTYPE=BND;POS=147144405;STRANDS=-+:16;IMPRECISE;CIPOS=-50,430;CIEND=-321,50;CIPOS95=-50,64;CIEND95=-77,50;MATEID=43128_1;EVENT=43128;SECONDARY;SU=16;PE=16;SR=0;ALG=PROD;AF=0.002851;NSAMP=48;MSQ=28.89;AN=16834;AC=48;NS=8438;AC_Hom=0;AC_Het=48;AC_Hemi=0;MAF=0.00284428;HWE=1;NFAM=48
5	147144474	43129_2	N	]3:187860496]N	1270.89	LOW	SVTYPE=BND;POS=147144474;STRANDS=+-:9;IMPRECISE;CIPOS=-405,50;CIEND=-50,528;CIPOS95=-94,50;CIEND95=-50,141;MATEID=43129_1;EVENT=43129;SECONDARY;SU=9;PE=9;SR=0;ALG=PROD;AF=0.002139;NSAMP=36;MSQ=34.38;AN=16834;AC=36;NS=8438;AC_Hom=0;AC_Het=36;AC_Hemi=0;MAF=0.00213321;HWE=1;NFAM=36
5	147144486	43126_2	N	N[3:187860312[	5209.62	LOW	SVTYPE=BND;POS=147144486;STRANDS=-+:75;IMPRECISE;CIPOS=-10,49;CIEND=-40,8;CIPOS95=-1,1;CIEND95=0,0;MATEID=43126_1;EVENT=43126;SECONDARY;SU=75;PE=69;SR=6;ALG=PROD;AF=0.007366;NSAMP=124;MSQ=41.02;AN=16834;AC=124;NS=8438;AC_Hom=0;AC_Het=124;AC_Hemi=0;MAF=0.00734771;HWE=1;NFAM=123
5	147144490	58338_1	N	[X:114940143[N	2794.7	LOW	SVTYPE=BND;POS=147144490;STRANDS=--:30;IMPRECISE;CIPOS=-161,50;CIEND=-429,28;CIPOS95=-17,17;CIEND95=-87,28;MATEID=58338_2;EVENT=58338;SU=30;PE=30;SR=0;ALG=PROD;AF=0.008257;NSAMP=135;MSQ=19;AN=16834;AC=139;NS=8438;AC_Hom=8;AC_Het=132;AC_Hemi=0;MAF=0.0082958;HWE=0.00256995;NFAM=129
5	147144496	56651_1	N	[6:134717423[N	327.29	LOW	SVTYPE=BND;POS=147144496;STRANDS=--:4;IMPRECISE;CIPOS=-295,50;CIEND=-523,50;CIPOS95=-120,50;CIEND95=-168,50;MATEID=56651_2;EVENT=56651;SU=4;PE=4;SR=0;ALG=PROD;AF=0.0008911;NSAMP=15;MSQ=19.73;AN=16834;AC=15;NS=8438;AC_Hom=0;AC_Het=16;AC_Hemi=0;MAF=0.000948092;HWE=1;NFAM=15
5	147144500	43125_2	N	]3:72480442]N	12160.1	LOW	SVTYPE=BND;POS=147144500;STRANDS=+-:96;IMPRECISE;CIPOS=-180,42;CIEND=-12,489;CIPOS95=-11,11;CIEND95=-12,74;MATEID=43125_1;EVENT=43125;SECONDARY;SU=96;PE=96;SR=0;ALG=PROD;AF=0.03618;NSAMP=603;MSQ=19.14;AN=16834;AC=609;NS=8438;AC_Hom=12;AC_Het=598;AC_Hemi=0;MAF=0.036146;HWE=0.156134;NFAM=577
5	147144500	43127_2	N	[3:156990091[N	4069.69	LOW	SVTYPE=BND;POS=147144500;STRANDS=--:13;IMPRECISE;CIPOS=-157,50;CIEND=-501,45;CIPOS95=-24,24;CIEND95=-111,45;MATEID=43127_1;EVENT=43127;SECONDARY;SU=13;PE=13;SR=0;ALG=PROD;AF=0.00897;NSAMP=151;MSQ=25.92;AN=16834;AC=151;NS=8438;AC_Hom=0;AC_Het=151;AC_Hemi=0;MAF=0.00894762;HWE=1;NFAM=149
5	147144512	53904_1	N	]12:68671152]N	850.45	LOW	SVTYPE=BND;POS=147144512;STRANDS=-+:4;IMPRECISE;CIPOS=-314,30;CIEND=-30,607;CIPOS95=-138,30;CIEND95=-30,214;MATEID=53904_2;EVENT=53904;SU=4;PE=4;SR=0;ALG=PROD;AF=0.002733;NSAMP=46;MSQ=16.42;AN=16834;AC=46;NS=8438;AC_Hom=0;AC_Het=46;AC_Hemi=0;MAF=0.00272576;HWE=1;NFAM=46
5	147144520	53523_1	N	]11:82004714]N	402.22	LOW	SVTYPE=BND;POS=147144520;STRANDS=-+:4;IMPRECISE;CIPOS=-312,50;CIEND=-48,514;CIPOS95=-139,50;CIEND95=-48,165;MATEID=53523_2;EVENT=53523;SU=4;PE=4;SR=0;ALG=PROD;AF=0.0009505;NSAMP=16;MSQ=24.05;AN=16834;AC=16;NS=8438;AC_Hom=0;AC_Het=16;AC_Hemi=0;MAF=0.000948092;HWE=1;NFAM=16
5	147144520	53757_1	N	]12:29243992]N	9951.5	LOW	SVTYPE=BND;POS=147144520;STRANDS=-+:249;IMPRECISE;CIPOS=-281,134;CIEND=-76,582;CIPOS95=-63,63;CIEND95=-76,96;MATEID=53757_2;EVENT=53757;SU=249;PE=249;SR=0;ALG=SUM;AF=0.01824;NSAMP=307;MSQ=31.86;AN=16834;AC=307;NS=8438;AC_Hom=0;AC_Het=308;AC_Hemi=0;MAF=0.0182508;HWE=0.119368;NFAM=305
5	147144528	57870_1	N	N[9:94384493[	1758.92	LOW	SVTYPE=BND;POS=147144528;STRANDS=+-:21;IMPRECISE;CIPOS=-45,359;CIEND=-365,12;CIPOS95=-45,52;CIEND95=-103,12;MATEID=57870_2;EVENT=57870;SU=21;PE=21;SR=0;ALG=PROD;AF=0.002733;NSAMP=46;MSQ=37.37;AN=16834;AC=46;NS=8438;AC_Hom=0;AC_Het=46;AC_Hemi=0;MAF=0.00272576;HWE=1;NFAM=46
5	147144533	33714_2	N	[2:102402119[N	2259.33	LOW	SVTYPE=BND;POS=147144533;STRANDS=--:39;IMPRECISE;CIPOS=-141,40;CIEND=-266,29;CIPOS95=-16,16;CIEND95=-58,29;MATEID=33714_1;EVENT=33714;SECONDARY;SU=39;PE=39;SR=0;ALG=PROD;AF=0.007663;NSAMP=128;MSQ=16.47;AN=16834;AC=129;NS=8438;AC_Hom=2;AC_Het=128;AC_Hemi=0;MAF=0.00770325;HWE=0.393898;NFAM=128
5	147144533	57871_1	N	]9:94384643]N	4782.52	LOW	SVTYPE=BND;POS=147144533;STRANDS=-+:24;IMPRECISE;CIPOS=-185,34;CIEND=-10,505;CIPOS95=-31,31;CIEND95=-10,110;MATEID=57871_2;EVENT=57871;SU=24;PE=24;SR=0;ALG=PROD;AF=0.01063;NSAMP=179;MSQ=25.64;AN=16834;AC=179;NS=8438;AC_Hom=0;AC_Het=179;AC_Hemi=0;MAF=0.0106068;HWE=1;NFAM=177
5	147145076	311192	N	<INV>	1826.35	PASS	SVTYPE=INV;POS=147145076;SVLEN=1451;END=147146527;STRANDS=++:79,--:14;CIPOS=-25,30;CIEND=-28,27;CIPOS95=0,0;CIEND95=0,0;SU=93;PE=37;SR=56;ALG=PROD;AF=0.0003564;NSAMP=6;MSQ=304.39;AN=16834;AC=6;NS=8438;AC_Hom=0;AC_Het=6;AC_Hemi=0;MAF=0.000355534;HWE=1;NFAM=6
5	147162963	311168_2	N	N]5:144775055]	442.93	LOW	SVTYPE=BND;POS=147162963;STRANDS=++:59;IMPRECISE;CIPOS=-35,281;CIEND=-30,379;CIPOS95=-28,28;CIEND95=-30,42;MATEID=311168_1;EVENT=311168;SECONDARY;SU=59;PE=59;SR=0;ALG=PROD;AF=0.000594;NSAMP=10;MSQ=43.77;AN=16834;AC=10;NS=8438;AC_Hom=0;AC_Het=10;AC_Hemi=0;MAF=0.000592557;HWE=1;NFAM=10
5	147178244	206043	N	<DEL>	11107.4	PASS	SVTYPE=DEL;POS=147178244;SVLEN=-9057;END=147187301;STRANDS=+-:500;CIPOS=-2,1;CIEND=-3,1;CIPOS95=0,0;CIEND95=0,0;SU=500;PE=293;SR=207;ALG=PROD;AF=0.001604;NSAMP=27;MSQ=411.39;AN=16834;AC=27;NS=8438;AC_Hom=0;AC_Het=27;AC_Hemi=0;MAF=0.00159991;HWE=1;NFAM=26
5	147199636	206044_1	N	N[5:147199700[	3515.58	LOW	SVTYPE=BND;POS=147199636;STRANDS=+-:141;CIPOS=-8,8;CIEND=-6,5;CIPOS95=0,0;CIEND95=0,0;MATEID=206044_2;EVENT=206044;SU=141;PE=0;SR=141;ALG=PROD;AF=0.0008911;NSAMP=15;MSQ=234.37;AN=16834;AC=15;NS=8438;AC_Hom=0;AC_Het=15;AC_Hemi=0;MAF=0.000888836;HWE=1;NFAM=4
5	147199700	206044_2	N	]5:147199636]N	3515.58	LOW	SVTYPE=BND;POS=147199636;STRANDS=+-:141;CIPOS=-6,5;CIEND=-8,8;CIPOS95=0,0;CIEND95=0,0;MATEID=206044_1;EVENT=206044;SECONDARY;SU=141;PE=0;SR=141;ALG=PROD;AF=0.0008911;NSAMP=15;MSQ=234.37;AN=16834;AC=15;NS=8438;AC_Hom=0;AC_Het=15;AC_Hemi=0;MAF=0.000888836;HWE=1;NFAM=4
5	147217213	33715_2	N	[2:211079192[N	147.35	LOW	SVTYPE=BND;POS=147217213;STRANDS=--:4;CIPOS=-9,8;CIEND=-9,8;CIPOS95=0,0;CIEND95=0,0;MATEID=33715_1;EVENT=33715;SECONDARY;SU=4;PE=0;SR=4;ALG=PROD;AF=0.0005346;NSAMP=9;MSQ=15.64;AN=16834;AC=9;NS=8438;AC_Hom=0;AC_Het=9;AC_Hemi=0;MAF=0.000533302;HWE=1;NFAM=9
5	147231023	206045	N	<DEL>	280.49	PASS	SVTYPE=DEL;POS=147231023;SVLEN=-252;END=147231275;STRANDS=+-:8;CIPOS=-10,10;CIEND=-10,10;CIPOS95=0,0;CIEND95=0,0;SU=8;PE=0;SR=8;ALG=PROD;AF=5.94e-05;NSAMP=1;MSQ=275.59;AN=16834;AC=1;NS=8438;AC_Hom=0;AC_Het=1;AC_Hemi=0;MAF=5.92557e-05;HWE=1;NFAM=1
5	147244965	311193_1	N	[5:147252140[N	366.01	LOW	SVTYPE=BND;POS=147244965;STRANDS=--:29;IMPRECISE;CIPOS=-244,33;CIEND=-220,50;CIPOS95=-60,33;CIEND95=-35,35;MATEID=311193_2;EVENT=311193;SU=29;PE=29;SR=0;ALG=PROD;AF=0.000297;NSAMP=5;MSQ=73.2;AN=16834;AC=5;NS=8438;AC_Hom=0;AC_Het=5;AC_Hemi=0;MAF=0.000296279;HWE=1;NFAM=5
5	147245414	311196	N	<INV>	278975	LOW	SVTYPE=INV;POS=147245414;SVLEN=6388;END=147251802;STRANDS=++:14822,--:4;IMPRECISE;CIPOS=-34,161;CIEND=-30,132;CIPOS95=-3,3;CIEND95=-1,1;SU=14826;PE=14826;SR=0;ALG=PROD;AF=0.1426;NSAMP=2401;MSQ=115.63;RETAINED;AN=16834;AC=2401;NS=8438;AC_Hom=0;AC_Het=2409;AC_Hemi=0;MAF=0.142747;HWE=0;NFAM=2191
5	147245425	43131_2	N	N]3:186896464]	636.83	LOW	SVTYPE=BND;POS=147245425;STRANDS=++:24;IMPRECISE;CIPOS=-37,383;CIEND=-50,464;CIPOS95=-36,36;CIEND95=-50,95;MATEID=43131_1;EVENT=43131;SECONDARY;SU=24;PE=24;SR=0;ALG=PROD;AF=0.001188;NSAMP=20;MSQ=31.52;AN=16834;AC=20;NS=8438;AC_Hom=0;AC_Het=20;AC_Hemi=0;MAF=0.00118511;HWE=1;NFAM=20
5	147245538	43130_2	N	[3:186896263[N	681.01	LOW	SVTYPE=BND;POS=147245538;STRANDS=--:35;IMPRECISE;CIPOS=-170,30;CIEND=-243,14;CIPOS95=-14,14;CIEND95=-53,14;MATEID=43130_1;EVENT=43130;SECONDARY;SU=35;PE=35;SR=0;ALG=PROD;AF=0.001069;NSAMP=18;MSQ=37.09;AN=16834;AC=18;NS=8438;AC_Hom=0;AC_Het=18;AC_Hemi=0;MAF=0.0010666;HWE=1;NFAM=18
5	147245763	311194_1	N	[5:147251318[N	69359.3	LOW	SVTYPE=BND;POS=147245763;STRANDS=--:3658;IMPRECISE;CIPOS=-532,141;CIEND=-558,337;CIPOS95=-141,141;CIEND95=-95,95;MATEID=311194_2;EVENT=311194;SU=3658;PE=3658;SR=0;ALG=SUM;AF=0.07063;NSAMP=1189;MSQ=57.74;RETAINED;AN=16834;AC=1189;NS=8438;AC_Hom=0;AC_Het=1192;AC_Hemi=0;MAF=0.0706329;HWE=3.29398e-20;NFAM=1107
5	147249430	206046	N	<DEL>	63.68	PASS	SVTYPE=DEL;POS=147249430;SVLEN=-4309;END=147253739;STRANDS=+-:4;IMPRECISE;CIPOS=-10,293;CIEND=-342,10;CIPOS95=-2,107;CIEND95=-179,1;SU=4;PE=4;SR=0;ALG=PROD;AF=0.0001188;NSAMP=2;MSQ=30.37;AN=16834;AC=2;NS=8438;AC_Hom=0;AC_Het=2;AC_Hemi=0;MAF=0.000118511;HWE=1;NFAM=2
5	147249770	280656	N	<DUP>	41.9	PASS	SVTYPE=DUP;POS=147249770;SVLEN=4112;END=147253882;STRANDS=-+:4;IMPRECISE;CIPOS=-365,10;CIEND=-9,363;CIPOS95=-177,1;CIEND95=-1,135;SU=4;PE=4;SR=0;ALG=PROD;AF=5.94e-05;NSAMP=1;MSQ=41.11;AN=16834;AC=1;NS=8438;AC_Hom=0;AC_Het=1;AC_Hemi=0;MAF=5.92557e-05;HWE=1;NFAM=1
5	147251318	311194_2	N	[5:147245763[N	69359.3	LOW	SVTYPE=BND;POS=147251318;STRANDS=--:3658;IMPRECISE;CIPOS=-558,337;CIEND=-532,141;CIPOS95=-95,95;CIEND95=-141,141;MATEID=311194_1;EVENT=311194;SECONDARY;SU=3658;PE=3658;SR=0;ALG=SUM;AF=0.07063;NSAMP=1189;MSQ=57.74;RETAINED;AN=16834;AC=1189;NS=8438;AC_Hom=0;AC_Het=1192;AC_Hemi=0;MAF=0.0706329;HWE=3.29398e-20;NFAM=1107
5	147252140	311193_2	N	[5:147244965[N	366.01	LOW	SVTYPE=BND;POS=147252140;STRANDS=--:29;IMPRECISE;CIPOS=-220,50;CIEND=-244,33;CIPOS95=-35,35;CIEND95=-60,33;MATEID=311193_1;EVENT=311193;SECONDARY;SU=29;PE=29;SR=0;ALG=PROD;AF=0.000297;NSAMP=5;MSQ=73.2;AN=16834;AC=5;NS=8438;AC_Hom=0;AC_Het=5;AC_Hemi=0;MAF=0.000296279;HWE=1;NFAM=5
5	147284921	280657	N	<DUP>	638.39	PASS	SVTYPE=DUP;POS=147284921;SVLEN=275;END=147285196;STRANDS=-+:46;CIPOS=-10,10;CIEND=-8,8;CIPOS95=0,0;CIEND95=0,0;SU=46;PE=6;SR=40;ALG=PROD;AF=0.0003564;NSAMP=6;MSQ=105.44;AN=16834;AC=6;NS=8438;AC_Hom=0;AC_Het=6;AC_Hemi=0;MAF=0.000355534;HWE=1;NFAM=6
5	147290774	58032_1	N	[X:9760010[N	121.46	LOW	SVTYPE=BND;POS=147290774;STRANDS=--:4;IMPRECISE;CIPOS=-267,9;CIEND=-463,10;CIPOS95=-90,1;CIEND95=-166,1;MATEID=58032_2;EVENT=58032;SU=4;PE=4;SR=0;ALG=PROD;AF=0.0002376;NSAMP=4;MSQ=29.4;AN=16834;AC=4;NS=8438;AC_Hom=0;AC_Het=4;AC_Hemi=0;MAF=0.000237023;HWE=1;NFAM=4
5	147330685	206047	N	<DEL>	590.58	PASS	SVTYPE=DEL;POS=147330685;SVLEN=-11297;END=147341982;STRANDS=+-:23;CIPOS=-7,10;CIEND=-10,10;CIPOS95=0,0;CIEND95=0,0;SU=23;PE=13;SR=10;ALG=PROD;AF=5.94e-05;NSAMP=1;MSQ=590.58;AN=16834;AC=1;NS=8438;AC_Hom=0;AC_Het=1;AC_Hemi=0;MAF=5.92557e-05;HWE=1;NFAM=1
5	147338021	206048	N	<DEL:ME:LINE|L1|L1HS>	201712	PASS	SVTYPE=MEI;POS=147338021;SVLEN=-2507;END=147340528;STRANDS=+-:8623;CIPOS=0,0;CIEND=0,0;CIPOS95=0,0;CIEND95=0,0;SU=8623;PE=4889;SR=3734;ALG=PROD;AF=0.02869;NSAMP=467;MSQ=431.93;AN=16834;AC=483;NS=8438;AC_Hom=32;AC_Het=451;AC_Hemi=0;MAF=0.0286205;HWE=0.00230315;NFAM=464
5	147338114	56910_1	N	N[7:48830709[	376.68	LOW	SVTYPE=BND;POS=147338114;STRANDS=+-:9;IMPRECISE;CIPOS=-27,478;CIEND=-380,30;CIPOS95=-27,142;CIEND95=-141,30;MATEID=56910_2;EVENT=56910;SU=9;PE=9;SR=0;ALG=PROD;AF=0.001247;NSAMP=21;MSQ=16.62;AN=16834;AC=21;NS=8438;AC_Hom=0;AC_Het=21;AC_Hemi=0;MAF=0.00124437;HWE=1;NFAM=21
5	147345150	206049	N	<DEL>	1453.61	PASS	SVTYPE=DEL;POS=147345150;SVLEN=-451;END=147345601;STRANDS=+-:53;CIPOS=-24,10;CIEND=-26,23;CIPOS95=0,0;CIEND95=0,0;SU=53;PE=25;SR=28;ALG=PROD;AF=0.0002376;NSAMP=4;MSQ=363.4;AN=16834;AC=4;NS=8438;AC_Hom=0;AC_Het=4;AC_Hemi=0;MAF=0.000237023;HWE=1;NFAM=4
5	147357820	280658	N	<DUP>	949.74	PASS	SVTYPE=DUP;POS=147357820;SVLEN=468;END=147358288;STRANDS=-+:82;CIPOS=-25,25;CIEND=-27,30;CIPOS95=0,0;CIEND95=0,0;SU=82;PE=45;SR=37;ALG=PROD;AF=0.0004158;NSAMP=6;MSQ=157.15;AN=16834;AC=7;NS=8438;AC_Hom=2;AC_Het=5;AC_Hemi=0;MAF=0.00041479;HWE=0.00124408;NFAM=5
5	147382611	206050	N	<DEL>	272.65	PASS	SVTYPE=DEL;POS=147382611;SVLEN=-344;END=147382955;STRANDS=+-:10;CIPOS=-4,3;CIEND=-10,10;CIPOS95=0,0;CIEND95=0,0;SU=10;PE=2;SR=8;ALG=PROD;AF=5.94e-05;NSAMP=1;MSQ=272.65;AN=16834;AC=1;NS=8438;AC_Hom=0;AC_Het=1;AC_Hemi=0;MAF=5.92557e-05;HWE=1;NFAM=1
5	147400595	280659_1	N	]5:147522642]N	41.31	LOW	SVTYPE=BND;POS=147400595;STRANDS=-+:5;IMPRECISE;CIPOS=-280,10;CIEND=-10,388;CIPOS95=-159,1;CIEND95=-1,146;MATEID=280659_2;EVENT=280659;SU=5;PE=5;SR=0;ALG=PROD;AF=5.94e-05;NSAMP=1;MSQ=39.24;AN=16834;AC=1;NS=8438;AC_Hom=0;AC_Het=1;AC_Hemi=0;MAF=5.92557e-05;HWE=1;NFAM=1
5	147400648	206051	N	<DEL>	790.9	PASS	SVTYPE=DEL;POS=147400648;SVLEN=-8904;END=147409552;STRANDS=+-:33;IMPRECISE;CIPOS=-34,197;CIEND=-170,30;CIPOS95=-34,35;CIEND95=-26,26;SU=33;PE=33;SR=0;ALG=PROD;AF=0.0003564;NSAMP=6;MSQ=131.82;AN=16834;AC=6;NS=8438;AC_Hom=0;AC_Het=6;AC_Hemi=0;MAF=0.000355534;HWE=1;NFAM=6
5	147438380	206052_1	N	N[5:147438504[	7563.11	LOW	SVTYPE=BND;POS=147438380;STRANDS=+-:4;CIPOS=-9,8;CIEND=-9,8;CIPOS95=0,0;CIEND95=0,0;MATEID=206052_2;EVENT=206052;SU=4;PE=0;SR=4;ALG=PROD;AF=0.004277;NSAMP=72;MSQ=105.02;AN=16834;AC=72;NS=8438;AC_Hom=0;AC_Het=72;AC_Hemi=0;MAF=0.00426641;HWE=1;NFAM=60
5	147438504	206052_2	N	]5:147438380]N	7563.11	LOW	SVTYPE=BND;POS=147438380;STRANDS=+-:4;CIPOS=-9,8;CIEND=-9,8;CIPOS95=0,0;CIEND95=0,0;MATEID=206052_1;EVENT=206052;SECONDARY;SU=4;PE=0;SR=4;ALG=PROD;AF=0.004277;NSAMP=72;MSQ=105.02;AN=16834;AC=72;NS=8438;AC_Hom=0;AC_Het=72;AC_Hemi=0;MAF=0.00426641;HWE=1;NFAM=60
5	147462154	55245_1	N	[17:32734406[N	491.6	LOW	SVTYPE=BND;POS=147462154;STRANDS=--:14;CIPOS=-30,30;CIEND=-30,29;CIPOS95=0,0;CIEND95=0,0;MATEID=55245_2;EVENT=55245;SU=14;PE=8;SR=6;ALG=PROD;AF=0.0009508;NSAMP=13;MSQ=35.22;AN=16828;AC=16;NS=8435;AC_Hom=6;AC_Het=10;AC_Hemi=0;MAF=0.000948429;HWE=2.49823e-08;NFAM=13
5	147462166	206053	N	<DEL:ME:SINE|Alu|AluYf4>	7.21427e+06	PASS	SVTYPE=MEI;POS=147462166;SVLEN=-305;END=147462471;STRANDS=+-:145308;CIPOS=0,0;CIEND=0,0;CIPOS95=0,0;CIEND95=0,0;SU=145308;PE=27985;SR=117323;ALG=PROD;AF=0.7516;NSAMP=7810;MSQ=920.88;AN=16834;AC=12653;NS=8438;AC_Hom=9714;AC_Het=2971;AC_Hemi=0;MAF=0.248341;HWE=2.38946e-07;NFAM=6968
5	147463583	206054	N	<DEL>	389.5	PASS	SVTYPE=DEL;POS=147463583;SVLEN=-1595;END=147465178;STRANDS=+-:19;CIPOS=-8,10;CIEND=-5,3;CIPOS95=0,0;CIEND95=0,0;SU=19;PE=12;SR=7;ALG=PROD;AF=5.94e-05;NSAMP=1;MSQ=389.5;AN=16834;AC=1;NS=8438;AC_Hom=0;AC_Het=1;AC_Hemi=0;MAF=5.92557e-05;HWE=1;NFAM=1
5	147502867	311198_1	N	[5:147503104[N	43.68	LOW	SVTYPE=BND;POS=147502867;STRANDS=--:4;CIPOS=-9,8;CIEND=-9,8;CIPOS95=0,0;CIEND95=0,0;MATEID=311198_2;EVENT=311198;SU=4;PE=0;SR=4;ALG=PROD;AF=0.0002376;NSAMP=4;MSQ=7.66;AN=16834;AC=4;NS=8438;AC_Hom=0;AC_Het=4;AC_Hemi=0;MAF=0.000237023;HWE=1;NFAM=4
5	147502978	57924_1	N	[9:122278177[N	14315.4	LOW	SVTYPE=BND;POS=147502978;STRANDS=--:428,++:52;CIPOS=-10,41;CIEND=-10,46;CIPOS95=0,0;CIEND95=0,0;MATEID=57924_2;EVENT=57924;SU=480;PE=27;SR=453;ALG=PROD;AF=0.02127;NSAMP=342;MSQ=41.49;AN=16834;AC=358;NS=8438;AC_Hom=32;AC_Het=326;AC_Hemi=0;MAF=0.0212136;HWE=1.08554e-06;NFAM=341
5	147502987	311199_1	N	N]5:166055167]	160.43	LOW	SVTYPE=BND;POS=147502987;STRANDS=++:4;CIPOS=-9,8;CIEND=-9,8;CIPOS95=0,0;CIEND95=0,0;MATEID=311199_2;EVENT=311199;SU=4;PE=0;SR=4;ALG=PROD;AF=0.0005346;NSAMP=9;MSQ=16;AN=16834;AC=9;NS=8438;AC_Hom=0;AC_Het=9;AC_Hemi=0;MAF=0.000533302;HWE=1;NFAM=9
5	147503018	57930_1	N	N]9:123854745]	37.88	LOW	SVTYPE=BND;POS=147503018;STRANDS=++:10;CIPOS=-10,10;CIEND=-10,10;CIPOS95=0,0;CIEND95=0,0;MATEID=57930_2;EVENT=57930;SU=10;PE=0;SR=10;ALG=PROD;AF=0.0001188;NSAMP=2;MSQ=18.4;AN=16834;AC=2;NS=8438;AC_Hom=0;AC_Het=2;AC_Hemi=0;MAF=0.000118511;HWE=1;NFAM=2
5	147503104	311198_2	N	[5:147502867[N	43.68	LOW	SVTYPE=BND;POS=147503104;STRANDS=--:4;CIPOS=-9,8;CIEND=-9,8;CIPOS95=0,0;CIEND95=0,0;MATEID=311198_1;EVENT=311198;SECONDARY;SU=4;PE=0;SR=4;ALG=PROD;AF=0.0002376;NSAMP=4;MSQ=7.66;AN=16834;AC=4;NS=8438;AC_Hom=0;AC_Het=4;AC_Hemi=0;MAF=0.000237023;HWE=1;NFAM=4
5	147522642	280659_2	N	N[5:147400595[	41.31	LOW	SVTYPE=BND;POS=147400595;STRANDS=-+:5;IMPRECISE;CIPOS=-10,388;CIEND=-280,10;CIPOS95=-1,146;CIEND95=-159,1;MATEID=280659_1;EVENT=280659;SECONDARY;SU=5;PE=5;SR=0;ALG=PROD;AF=5.94e-05;NSAMP=1;MSQ=39.24;AN=16834;AC=1;NS=8438;AC_Hom=0;AC_Het=1;AC_Hemi=0;MAF=5.92557e-05;HWE=1;NFAM=1
5	147526743	206055	N	<DEL>	107.64	PASS	SVTYPE=DEL;POS=147526743;SVLEN=-1161;END=147527904;STRANDS=+-:9;IMPRECISE;CIPOS=-5,10;CIEND=-10,6;CIPOS95=-1,1;CIEND95=-1,0;SU=9;PE=6;SR=3;ALG=PROD;AF=5.94e-05;NSAMP=1;MSQ=107.64;AN=16834;AC=1;NS=8438;AC_Hom=0;AC_Het=1;AC_Hemi=0;MAF=5.92557e-05;HWE=1;NFAM=1
5	147544792	206056_1	N	N[5:147544987[	6445.64	PASS	SVTYPE=BND;POS=147544792;STRANDS=+-:174;CIPOS=-3,2;CIEND=-3,2;CIPOS95=0,0;CIEND95=0,0;MATEID=206056_2;EVENT=206056;SU=174;PE=6;SR=168;ALG=PROD;AF=0.001247;NSAMP=21;MSQ=306.75;AN=16834;AC=21;NS=8438;AC_Hom=0;AC_Het=21;AC_Hemi=0;MAF=0.00124437;HWE=1;NFAM=21
5	147544987	206056_2	N	]5:147544792]N	6445.64	PASS	SVTYPE=BND;POS=147544792;STRANDS=+-:174;CIPOS=-3,2;CIEND=-3,2;CIPOS95=0,0;CIEND95=0,0;MATEID=206056_1;EVENT=206056;SECONDARY;SU=174;PE=6;SR=168;ALG=PROD;AF=0.001247;NSAMP=21;MSQ=306.75;AN=16834;AC=21;NS=8438;AC_Hom=0;AC_Het=21;AC_Hemi=0;MAF=0.00124437;HWE=1;NFAM=21
5	147553038	206057	N	<DEL>	2.48186e+06	PASS	SVTYPE=DEL;POS=147553038;SVLEN=-1740;END=147554778;STRANDS=+-:22;IMPRECISE;CIPOS=-26,575;CIEND=-353,30;CIPOS95=-26,117;CIEND95=-128,30;SU=22;PE=22;SR=0;ALG=PROD;AF=0.5442;NSAMP=6574;MSQ=376.57;AN=16834;AC=9161;NS=8438;AC_Hom=5186;AC_Het=3995;AC_Hemi=0;MAF=0.455973;HWE=2.76915e-05;NFAM=5811
5	147553039	311200_1	N	N]5:147554606]	3.80429e+06	PASS	SVTYPE=BND;POS=147553039;STRANDS=++:161932;CIPOS=0,0;CIEND=0,0;CIPOS95=0,0;CIEND95=0,0;MATEID=311200_2;EVENT=311200;SU=161932;PE=93245;SR=68687;ALG=PROD;AF=0.5428;NSAMP=6552;MSQ=579.12;AN=16834;AC=9138;NS=8438;AC_Hom=5184;AC_Het=3974;AC_Hemi=0;MAF=0.457336;HWE=2.67411e-06;NFAM=5790
5	147554240	311201_1	N	[5:147554779[N	4.03698e+06	PASS	SVTYPE=BND;POS=147554240;STRANDS=--:169295;CIPOS=0,0;CIEND=0,0;CIPOS95=0,0;CIEND95=0,0;MATEID=311201_2;EVENT=311201;SU=169295;PE=94337;SR=74958;ALG=PROD;AF=0.5432;NSAMP=6558;MSQ=614.17;AN=16834;AC=9145;NS=8438;AC_Hom=5186;AC_Het=3979;AC_Hemi=0;MAF=0.456921;HWE=5.02739e-06;NFAM=5796
5	147554606	311200_2	N	N]5:147553039]	3.80429e+06	PASS	SVTYPE=BND;POS=147554606;STRANDS=++:161932;CIPOS=0,0;CIEND=0,0;CIPOS95=0,0;CIEND95=0,0;MATEID=311200_1;EVENT=311200;SECONDARY;SU=161932;PE=93245;SR=68687;ALG=PROD;AF=0.5428;NSAMP=6552;MSQ=579.12;AN=16834;AC=9138;NS=8438;AC_Hom=5184;AC_Het=3974;AC_Hemi=0;MAF=0.457336;HWE=2.67411e-06;NFAM=5790
5	147554779	311201_2	N	[5:147554240[N	4.03698e+06	PASS	SVTYPE=BND;POS=147554779;STRANDS=--:169295;CIPOS=0,0;CIEND=0,0;CIPOS95=0,0;CIEND95=0,0;MATEID=311201_1;EVENT=311201;SECONDARY;SU=169295;PE=94337;SR=74958;ALG=PROD;AF=0.5432;NSAMP=6558;MSQ=614.17;AN=16834;AC=9145;NS=8438;AC_Hom=5186;AC_Het=3979;AC_Hemi=0;MAF=0.456921;HWE=5.02739e-06;NFAM=5796
5	147557256	310992_2	N	[5:118509373[N	1795.35	LOW	SVTYPE=BND;POS=147557256;STRANDS=--:109;CIPOS=-30,29;CIEND=-27,27;CIPOS95=0,0;CIEND95=0,0;MATEID=310992_1;EVENT=310992;SECONDARY;SU=109;PE=94;SR=15;ALG=PROD;AF=0.003445;NSAMP=58;MSQ=29.13;AN=16834;AC=58;NS=8438;AC_Hom=0;AC_Het=58;AC_Hemi=0;MAF=0.00343683;HWE=1;NFAM=57
5	147557256	55259_1	N	[17:36542947[N	77651.1	LOW	SVTYPE=BND;POS=147557256;STRANDS=--:2784;CIPOS=-6,4;CIEND=-8,0;CIPOS95=0,0;CIEND95=0,0;MATEID=55259_2;EVENT=55259;SU=2784;PE=2673;SR=111;ALG=PROD;AF=0.08762;NSAMP=1475;MSQ=52.04;AN=16834;AC=1475;NS=8438;AC_Hom=0;AC_Het=1480;AC_Hemi=0;MAF=0.0876985;HWE=1.7839e-31;NFAM=1306
5	147557256	58500_1	N	[Y:17527346[N	4634.66	LOW	SVTYPE=BND;POS=147557256;STRANDS=--:12;IMPRECISE;CIPOS=-181,50;CIEND=-329,50;CIPOS95=-34,34;CIEND95=-104,50;MATEID=58500_2;EVENT=58500;SU=12;PE=12;SR=0;ALG=PROD;AF=0.01497;NSAMP=250;MSQ=16.78;AN=16834;AC=252;NS=8438;AC_Hom=4;AC_Het=249;AC_Hemi=0;MAF=0.0149917;HWE=0.713889;NFAM=242
5	147557267	58498_1	N	N]Y:17527448]	3817.91	LOW	SVTYPE=BND;POS=147557267;STRANDS=++:60;CIPOS=-9,8;CIEND=-6,8;CIPOS95=0,0;CIEND95=0,0;MATEID=58498_2;EVENT=58498;SU=60;PE=19;SR=41;ALG=PROD;AF=0.005822;NSAMP=98;MSQ=37.11;AN=16834;AC=98;NS=8438;AC_Hom=0;AC_Het=99;AC_Hemi=0;MAF=0.00586632;HWE=1;NFAM=98
5	147557273	53352_1	N	[11:13305636[N	2721.19	LOW	SVTYPE=BND;POS=147557273;STRANDS=--:71;CIPOS=-49,46;CIEND=-49,5;CIPOS95=0,0;CIEND95=0,0;MATEID=53352_2;EVENT=53352;SU=71;PE=60;SR=11;ALG=PROD;AF=0.006178;NSAMP=100;MSQ=26.42;AN=16834;AC=104;NS=8438;AC_Hom=8;AC_Het=96;AC_Hemi=0;MAF=0.0061626;HWE=0.00026884;NFAM=95
5	147557273	8005_2	N	]1:53268927]N	8731.41	LOW	SVTYPE=BND;POS=147557273;STRANDS=+-:5;IMPRECISE;CIPOS=-258,30;CIEND=-30,502;CIPOS95=-111,30;CIEND95=-30,150;MATEID=8005_1;EVENT=8005;SECONDARY;SU=5;PE=5;SR=0;ALG=PROD;AF=0.01544;NSAMP=260;MSQ=32.92;AN=16834;AC=260;NS=8438;AC_Hom=0;AC_Het=260;AC_Hemi=0;MAF=0.0154065;HWE=0.270992;NFAM=258
5	147557275	56532_1	N	[6:104523624[N	4847.12	LOW	SVTYPE=BND;POS=147557275;STRANDS=--:50;CIPOS=-9,8;CIEND=-9,8;CIPOS95=0,0;CIEND95=0,0;MATEID=56532_2;EVENT=56532;SU=50;PE=0;SR=50;ALG=PROD;AF=0.01117;NSAMP=185;MSQ=24.87;AN=16834;AC=188;NS=8438;AC_Hom=6;AC_Het=183;AC_Hemi=0;MAF=0.0111993;HWE=0.0881898;NFAM=178
5	147557287	53211_1	N	N]11:13305751]	1249.25	LOW	SVTYPE=BND;POS=147557287;STRANDS=++:53;IMPRECISE;CIPOS=-30,29;CIEND=-13,25;CIPOS95=-2,2;CIEND95=-5,5;MATEID=53211_2;EVENT=53211;SU=53;PE=51;SR=2;ALG=PROD;AF=0.00202;NSAMP=34;MSQ=36.09;AN=16834;AC=34;NS=8438;AC_Hom=0;AC_Het=34;AC_Hemi=0;MAF=0.0020147;HWE=1;NFAM=33
5	147557287	55457_1	N	N]18:23926797]	22.87	LOW	SVTYPE=BND;POS=147557287;STRANDS=++:4;IMPRECISE;CIPOS=-10,10;CIEND=-6,10;CIPOS95=-1,1;CIEND95=-1,1;MATEID=55457_2;EVENT=55457;SU=4;PE=2;SR=2;ALG=PROD;AF=5.94e-05;NSAMP=1;MSQ=20.95;AN=16834;AC=1;NS=8438;AC_Hom=0;AC_Het=1;AC_Hemi=0;MAF=5.92557e-05;HWE=1;NFAM=1
5	147557287	8004_2	N	N[1:53268840[	28608.4	LOW	SVTYPE=BND;POS=147557287;STRANDS=-+:30;IMPRECISE;CIPOS=-50,49;CIEND=-64,48;CIPOS95=-1,1;CIEND95=-34,34;MATEID=8004_1;EVENT=8004;SECONDARY;SU=30;PE=16;SR=14;ALG=SUM;AF=0.04034;NSAMP=678;MSQ=41.43;AN=16834;AC=679;NS=8438;AC_Hom=2;AC_Het=677;AC_Hemi=0;MAF=0.0402347;HWE=2.53056e-05;NFAM=672
5	147557288	8007_2	N	N]1:115024327]	2612.42	LOW	SVTYPE=BND;POS=147557288;STRANDS=++:20;IMPRECISE;CIPOS=-50,321;CIEND=-28,397;CIPOS95=-37,37;CIEND95=-28,110;MATEID=8007_1;EVENT=8007;SECONDARY;SU=20;PE=20;SR=0;ALG=PROD;AF=0.006713;NSAMP=113;MSQ=21.59;AN=16834;AC=113;NS=8438;AC_Hom=0;AC_Het=113;AC_Hemi=0;MAF=0.0066959;HWE=1;NFAM=113
5	147557289	55260_1	N	N]17:36543048]	82496	LOW	SVTYPE=BND;POS=147557289;STRANDS=++:2637;IMPRECISE;CIPOS=-207,497;CIEND=-51,726;CIPOS95=-87,87;CIEND95=-51,158;MATEID=55260_2;EVENT=55260;SU=2637;PE=2500;SR=137;ALG=SUM;AF=0.09772;NSAMP=1645;MSQ=49.63;AN=16834;AC=1645;NS=8438;AC_Hom=0;AC_Het=1650;AC_Hemi=0;MAF=0.097772;HWE=1.82511e-39;NFAM=1440
5	147557289	56524_1	N	N[6:103261044[	96.46	LOW	SVTYPE=BND;POS=147557289;STRANDS=+-:5;IMPRECISE;CIPOS=-50,49;CIEND=-50,46;CIPOS95=-1,1;CIEND95=-1,1;MATEID=56524_2;EVENT=56524;SU=5;PE=3;SR=2;ALG=PROD;AF=0.0002376;NSAMP=4;MSQ=23.66;AN=16834;AC=4;NS=8438;AC_Hom=0;AC_Het=4;AC_Hemi=0;MAF=0.000237023;HWE=1;NFAM=4
5	147557290	310993_2	N	N]5:118509485]	1091.94	LOW	SVTYPE=BND;POS=147557290;STRANDS=++:83;IMPRECISE;CIPOS=-35,49;CIEND=-32,304;CIPOS95=-5,5;CIEND95=-32,47;MATEID=310993_1;EVENT=310993;SECONDARY;SU=83;PE=83;SR=0;ALG=PROD;AF=0.001663;NSAMP=28;MSQ=37.86;AN=16834;AC=28;NS=8438;AC_Hom=0;AC_Het=30;AC_Hemi=0;MAF=0.00177767;HWE=1;NFAM=28
5	147557296	8006_2	N	[1:115024252[N	400.22	LOW	SVTYPE=BND;POS=147557296;STRANDS=--:24;IMPRECISE;CIPOS=-109,50;CIEND=-361,32;CIPOS95=-14,14;CIEND95=-109,32;MATEID=8006_1;EVENT=8006;SECONDARY;SU=24;PE=24;SR=0;ALG=PROD;AF=0.000594;NSAMP=10;MSQ=39.89;AN=16834;AC=10;NS=8438;AC_Hom=0;AC_Het=10;AC_Hemi=0;MAF=0.000592557;HWE=1;NFAM=10
5	147557370	311059_2	N	[5:128154255[N	170.71	LOW	SVTYPE=BND;POS=147557370;STRANDS=--:10;IMPRECISE;CIPOS=-207,30;CIEND=-336,30;CIPOS95=-65,30;CIEND95=-127,30;MATEID=311059_1;EVENT=311059;SECONDARY;SU=10;PE=10;SR=0;ALG=PROD;AF=0.0001188;NSAMP=2;MSQ=83.86;AN=16834;AC=2;NS=8438;AC_Hom=0;AC_Het=2;AC_Hemi=0;MAF=0.000118511;HWE=1;NFAM=2
5	147562658	280660_1	N	]5:165433028]N	15734.1	LOW	SVTYPE=BND;POS=147562658;STRANDS=-+:4;IMPRECISE;CIPOS=-10,9;CIEND=-8,10;CIPOS95=-1,1;CIEND95=-1,1;MATEID=280660_2;EVENT=280660;SU=4;PE=1;SR=3;ALG=PROD;AF=0.07223;NSAMP=1202;MSQ=11.95;AN=16834;AC=1216;NS=8438;AC_Hom=28;AC_Het=1191;AC_Hemi=0;MAF=0.0722328;HWE=5.41188e-08;NFAM=1114
5	147562663	57164_1	N	]7:138692936]N	8592.39	LOW	SVTYPE=BND;POS=147562663;STRANDS=-+:4;CIPOS=-29,28;CIEND=-29,28;CIPOS95=0,0;CIEND95=0,0;MATEID=57164_2;EVENT=57164;SU=4;PE=0;SR=4;ALG=PROD;AF=0.02459;NSAMP=414;MSQ=19.81;AN=16834;AC=414;NS=8438;AC_Hom=0;AC_Het=415;AC_Hemi=0;MAF=0.0245911;HWE=0.0104043;NFAM=392
5	147562690	56325_1	N	N]6:32684628]	39328.6	LOW	SVTYPE=BND;POS=147562690;STRANDS=++:8;CIPOS=-29,28;CIEND=-29,28;CIPOS95=0,0;CIEND95=0,0;MATEID=56325_2;EVENT=56325;SU=8;PE=0;SR=8;ALG=PROD;AF=0.04901;NSAMP=825;MSQ=47.04;AN=16834;AC=825;NS=8438;AC_Hom=0;AC_Het=827;AC_Hemi=0;MAF=0.0490045;HWE=1.14587e-09;NFAM=788
5	147592052	56491_1	N	]6:91115785]N	573.87	LOW	SVTYPE=BND;POS=147592052;STRANDS=-+:8;CIPOS=-29,28;CIEND=-29,28;CIPOS95=0,0;CIEND95=0,0;MATEID=56491_2;EVENT=56491;SU=8;PE=0;SR=8;ALG=PROD;AF=0.001842;NSAMP=31;MSQ=17.2;AN=16834;AC=31;NS=8438;AC_Hom=0;AC_Het=31;AC_Hemi=0;MAF=0.00183693;HWE=1;NFAM=31
5	147592140	206059_1	N	N[5:147592213[	2367.4	LOW	SVTYPE=BND;POS=147592140;STRANDS=+-:4;CIPOS=-9,8;CIEND=-9,8;CIPOS95=0,0;CIEND95=0,0;MATEID=206059_2;EVENT=206059;SU=4;PE=0;SR=4;ALG=PROD;AF=0.002058;NSAMP=32;MSQ=21.77;AN=16520;AC=34;NS=8281;AC_Hom=4;AC_Het=30;AC_Hemi=0;MAF=0.00205289;HWE=0.000498524;NFAM=32
5	147592213	206059_2	N	]5:147592140]N	2367.4	LOW	SVTYPE=BND;POS=147592140;STRANDS=+-:4;CIPOS=-9,8;CIEND=-9,8;CIPOS95=0,0;CIEND95=0,0;MATEID=206059_1;EVENT=206059;SECONDARY;SU=4;PE=0;SR=4;ALG=PROD;AF=0.002058;NSAMP=32;MSQ=21.77;AN=16520;AC=34;NS=8281;AC_Hom=4;AC_Het=30;AC_Hemi=0;MAF=0.00205289;HWE=0.000498524;NFAM=32
5	147608465	206060	N	<DEL>	785.13	PASS	SVTYPE=DEL;POS=147608465;SVLEN=-1087;END=147609552;STRANDS=+-:32;CIPOS=-26,24;CIEND=-29,23;CIPOS95=0,0;CIEND95=0,0;SU=32;PE=22;SR=10;ALG=PROD;AF=0.0001188;NSAMP=2;MSQ=392.56;AN=16834;AC=2;NS=8438;AC_Hom=0;AC_Het=2;AC_Hemi=0;MAF=0.000118511;HWE=1;NFAM=1
5	147640925	280661	N	<DUP>	295.75	PASS	SVTYPE=DUP;POS=147640925;SVLEN=47154;END=147688079;STRANDS=-+:31;CIPOS=-4,1;CIEND=-3,3;CIPOS95=0,0;CIEND95=0,0;SU=31;PE=22;SR=9;ALG=PROD;AF=5.94e-05;NSAMP=1;MSQ=295.15;AN=16834;AC=1;NS=8438;AC_Hom=0;AC_Het=1;AC_Hemi=0;MAF=5.92557e-05;HWE=1;NFAM=1
5	147674571	55179_1	N	[17:6422664[N	498.15	LOW	SVTYPE=BND;POS=147674571;STRANDS=--:5;IMPRECISE;CIPOS=-276,10;CIEND=-173,10;CIPOS95=-88,2;CIEND95=-58,2;MATEID=55179_2;EVENT=55179;SU=5;PE=5;SR=0;ALG=PROD;AF=0.001188;NSAMP=20;MSQ=23.72;AN=16834;AC=20;NS=8438;AC_Hom=0;AC_Het=20;AC_Hemi=0;MAF=0.00118511;HWE=1;NFAM=19
5	147706580	311202_1	N	[5:153402267[N	242.72	LOW	SVTYPE=BND;POS=147706580;STRANDS=--:12;IMPRECISE;CIPOS=-89,10;CIEND=-207,10;CIPOS95=-36,3;CIEND95=-91,2;MATEID=311202_2;EVENT=311202;SU=12;PE=12;SR=0;ALG=PROD;AF=5.94e-05;NSAMP=1;MSQ=242.72;AN=16834;AC=1;NS=8438;AC_Hom=0;AC_Het=1;AC_Hemi=0;MAF=5.92557e-05;HWE=1;NFAM=1
5	147730455	206061	N	<DEL>	416.47	PASS	SVTYPE=DEL;POS=147730455;SVLEN=-143;END=147730598;STRANDS=+-:8;CIPOS=-10,10;CIEND=-10,10;CIPOS95=0,0;CIEND95=0,0;SU=8;PE=0;SR=8;ALG=PROD;AF=5.94e-05;NSAMP=1;MSQ=416.42;AN=16834;AC=1;NS=8438;AC_Hom=0;AC_Het=1;AC_Hemi=0;MAF=5.92557e-05;HWE=1;NFAM=1
5	147742494	206062_1	N	N[5:147749938[	6740.59	PASS	SVTYPE=BND;POS=147742494;STRANDS=+-:297;CIPOS=-3,2;CIEND=-3,1;CIPOS95=0,0;CIEND95=0,0;MATEID=206062_2;EVENT=206062;SU=297;PE=166;SR=131;ALG=PROD;AF=0.0008911;NSAMP=15;MSQ=449.37;AN=16834;AC=15;NS=8438;AC_Hom=0;AC_Het=15;AC_Hemi=0;MAF=0.000888836;HWE=1;NFAM=15
5	147749938	206062_2	N	]5:147742494]N	6740.59	PASS	SVTYPE=BND;POS=147742494;STRANDS=+-:297;CIPOS=-3,1;CIEND=-3,2;CIPOS95=0,0;CIEND95=0,0;MATEID=206062_1;EVENT=206062;SECONDARY;SU=297;PE=166;SR=131;ALG=PROD;AF=0.0008911;NSAMP=15;MSQ=449.37;AN=16834;AC=15;NS=8438;AC_Hom=0;AC_Het=15;AC_Hemi=0;MAF=0.000888836;HWE=1;NFAM=15
5	147791067	206063_1	N	N[5:147791132[	189.03	LOW	SVTYPE=BND;POS=147791067;STRANDS=+-:7;CIPOS=-5,4;CIEND=-5,4;CIPOS95=0,0;CIEND95=0,0;MATEID=206063_2;EVENT=206063;SU=7;PE=0;SR=7;ALG=PROD;AF=5.94e-05;NSAMP=1;MSQ=188.86;AN=16834;AC=1;NS=8438;AC_Hom=0;AC_Het=1;AC_Hemi=0;MAF=5.92557e-05;HWE=1;NFAM=1
5	147791132	206063_2	N	]5:147791067]N	189.03	LOW	SVTYPE=BND;POS=147791067;STRANDS=+-:7;CIPOS=-5,4;CIEND=-5,4;CIPOS95=0,0;CIEND95=0,0;MATEID=206063_1;EVENT=206063;SECONDARY;SU=7;PE=0;SR=7;ALG=PROD;AF=5.94e-05;NSAMP=1;MSQ=188.86;AN=16834;AC=1;NS=8438;AC_Hom=0;AC_Het=1;AC_Hemi=0;MAF=5.92557e-05;HWE=1;NFAM=1
5	147802515	43132_2	N	[3:197225053[N	152.24	LOW	SVTYPE=BND;POS=147802515;STRANDS=--:15;CIPOS=-30,30;CIEND=-30,30;CIPOS95=0,0;CIEND95=0,0;MATEID=43132_1;EVENT=43132;SECONDARY;SU=15;PE=0;SR=15;ALG=PROD;AF=0.0002376;NSAMP=4;MSQ=37.76;AN=16834;AC=4;NS=8438;AC_Hom=0;AC_Het=4;AC_Hemi=0;MAF=0.000237023;HWE=1;NFAM=4
5	147816135	206064	N	<DEL>	419.62	PASS	SVTYPE=DEL;POS=147816135;SVLEN=-568;END=147816703;STRANDS=+-:19;CIPOS=-3,2;CIEND=-10,9;CIPOS95=0,0;CIEND95=0,0;SU=19;PE=9;SR=10;ALG=PROD;AF=5.94e-05;NSAMP=1;MSQ=419.62;AN=16834;AC=1;NS=8438;AC_Hom=0;AC_Het=1;AC_Hemi=0;MAF=5.92557e-05;HWE=1;NFAM=1
5	147835708	206065_1	N	N[5:147835859[	187.56	LOW	SVTYPE=BND;POS=147835708;STRANDS=+-:9;CIPOS=-4,3;CIEND=-7,10;CIPOS95=0,0;CIEND95=0,0;MATEID=206065_2;EVENT=206065;SU=9;PE=0;SR=9;ALG=PROD;AF=5.94e-05;NSAMP=1;MSQ=185.67;AN=16834;AC=1;NS=8438;AC_Hom=0;AC_Het=1;AC_Hemi=0;MAF=5.92557e-05;HWE=1;NFAM=1
5	147835859	206065_2	N	]5:147835708]N	187.56	LOW	SVTYPE=BND;POS=147835708;STRANDS=+-:9;CIPOS=-7,10;CIEND=-4,3;CIPOS95=0,0;CIEND95=0,0;MATEID=206065_1;EVENT=206065;SECONDARY;SU=9;PE=0;SR=9;ALG=PROD;AF=5.94e-05;NSAMP=1;MSQ=185.67;AN=16834;AC=1;NS=8438;AC_Hom=0;AC_Het=1;AC_Hemi=0;MAF=5.92557e-05;HWE=1;NFAM=1
5	147842589	206066	N	<DEL>	2625.55	PASS	SVTYPE=DEL;POS=147842589;SVLEN=-3551;END=147846140;STRANDS=+-:114;CIPOS=-43,42;CIEND=-44,41;CIPOS95=0,0;CIEND95=0,0;SU=114;PE=61;SR=53;ALG=PROD;AF=0.0003564;NSAMP=6;MSQ=437.59;AN=16834;AC=6;NS=8438;AC_Hom=0;AC_Het=6;AC_Hemi=0;MAF=0.000355534;HWE=1;NFAM=6
5	147912474	206067	N	<DEL>	910.31	PASS	SVTYPE=DEL;POS=147912474;SVLEN=-170;END=147912644;STRANDS=+-:32;CIPOS=-10,10;CIEND=-10,10;CIPOS95=0,0;CIEND95=0,0;SU=32;PE=1;SR=31;ALG=PROD;AF=0.000297;NSAMP=5;MSQ=181.72;AN=16834;AC=5;NS=8438;AC_Hom=0;AC_Het=5;AC_Hemi=0;MAF=0.000296279;HWE=1;NFAM=5
5	147919992	53476_1	N	N[11:60950976[	551.77	LOW	SVTYPE=BND;POS=147919992;STRANDS=+-:8;IMPRECISE;CIPOS=-28,27;CIEND=-29,28;CIPOS95=-1,1;CIEND95=0,0;MATEID=53476_2;EVENT=53476;SU=8;PE=0;SR=8;ALG=PROD;AF=0.001723;NSAMP=29;MSQ=16.53;AN=16834;AC=29;NS=8438;AC_Hom=0;AC_Het=29;AC_Hemi=0;MAF=0.00171842;HWE=1;NFAM=29
5	147935510	49988_2	N	[4:140516279[N	74.84	LOW	SVTYPE=BND;POS=147935510;STRANDS=--:8;CIPOS=-29,28;CIEND=-29,28;CIPOS95=0,0;CIEND95=0,0;MATEID=49988_1;EVENT=49988;SECONDARY;SU=8;PE=0;SR=8;ALG=PROD;AF=0.0001188;NSAMP=2;MSQ=33.05;AN=16834;AC=2;NS=8438;AC_Hom=0;AC_Het=2;AC_Hemi=0;MAF=0.000118511;HWE=1;NFAM=2
5	147947354	206068	N	<DEL>	449.55	PASS	SVTYPE=DEL;POS=147947354;SVLEN=-2884;END=147950238;STRANDS=+-:22;CIPOS=-3,2;CIEND=-10,10;CIPOS95=0,0;CIEND95=0,0;SU=22;PE=11;SR=11;ALG=PROD;AF=5.94e-05;NSAMP=1;MSQ=449.55;AN=16834;AC=1;NS=8438;AC_Hom=0;AC_Het=1;AC_Hemi=0;MAF=5.92557e-05;HWE=1;NFAM=1
5	148014537	206069	N	<DEL>	559.84	PASS	SVTYPE=DEL;POS=148014537;SVLEN=-222;END=148014759;STRANDS=+-:15;CIPOS=-24,23;CIEND=-24,23;CIPOS95=0,0;CIEND95=0,0;SU=15;PE=0;SR=15;ALG=PROD;AF=0.0002376;NSAMP=4;MSQ=139.72;AN=16834;AC=4;NS=8438;AC_Hom=0;AC_Het=4;AC_Hemi=0;MAF=0.000237023;HWE=1;NFAM=3
5	148058724	206070_1	N	N[5:148058813[	10213	LOW	SVTYPE=BND;POS=148058724;STRANDS=+-:268;CIPOS=-5,5;CIEND=-5,5;CIPOS95=0,0;CIEND95=0,0;MATEID=206070_2;EVENT=206070;SU=268;PE=0;SR=268;ALG=PROD;AF=0.003445;NSAMP=58;MSQ=176.09;AN=16834;AC=58;NS=8438;AC_Hom=0;AC_Het=58;AC_Hemi=0;MAF=0.00343683;HWE=1;NFAM=49
5	148058813	206070_2	N	]5:148058724]N	10213	LOW	SVTYPE=BND;POS=148058724;STRANDS=+-:268;CIPOS=-5,5;CIEND=-5,5;CIPOS95=0,0;CIEND95=0,0;MATEID=206070_1;EVENT=206070;SECONDARY;SU=268;PE=0;SR=268;ALG=PROD;AF=0.003445;NSAMP=58;MSQ=176.09;AN=16834;AC=58;NS=8438;AC_Hom=0;AC_Het=58;AC_Hemi=0;MAF=0.00343683;HWE=1;NFAM=49
5	148075381	206071	N	<DEL>	386.62	PASS	SVTYPE=DEL;POS=148075381;SVLEN=-2258;END=148077639;STRANDS=+-:17;CIPOS=-6,7;CIEND=-10,10;CIPOS95=0,0;CIEND95=0,0;SU=17;PE=13;SR=4;ALG=PROD;AF=5.94e-05;NSAMP=1;MSQ=386.62;AN=16834;AC=1;NS=8438;AC_Hom=0;AC_Het=1;AC_Hemi=0;MAF=5.92557e-05;HWE=1;NFAM=1
5	148083610	311203_1	N	[5:148084660[N	777.71	LOW	SVTYPE=BND;POS=148083610;STRANDS=--:54;CIPOS=-8,4;CIEND=-9,7;CIPOS95=0,0;CIEND95=0,0;MATEID=311203_2;EVENT=311203;SU=54;PE=28;SR=26;ALG=PROD;AF=0.000297;NSAMP=5;MSQ=155.54;AN=16834;AC=5;NS=8438;AC_Hom=0;AC_Het=5;AC_Hemi=0;MAF=0.000296279;HWE=1;NFAM=5
5	148083713	311204_1	N	N]5:148084668]	1200.34	LOW	SVTYPE=BND;POS=148083713;STRANDS=++:71;CIPOS=-6,7;CIEND=-7,6;CIPOS95=0,0;CIEND95=0,0;MATEID=311204_2;EVENT=311204;SU=71;PE=27;SR=44;ALG=PROD;AF=0.000297;NSAMP=5;MSQ=240.07;AN=16834;AC=5;NS=8438;AC_Hom=0;AC_Het=5;AC_Hemi=0;MAF=0.000296279;HWE=1;NFAM=5
5	148084660	311203_2	N	[5:148083610[N	777.71	LOW	SVTYPE=BND;POS=148084660;STRANDS=--:54;CIPOS=-9,7;CIEND=-8,4;CIPOS95=0,0;CIEND95=0,0;MATEID=311203_1;EVENT=311203;SECONDARY;SU=54;PE=28;SR=26;ALG=PROD;AF=0.000297;NSAMP=5;MSQ=155.54;AN=16834;AC=5;NS=8438;AC_Hom=0;AC_Het=5;AC_Hemi=0;MAF=0.000296279;HWE=1;NFAM=5
5	148084668	311204_2	N	N]5:148083713]	1200.34	LOW	SVTYPE=BND;POS=148084668;STRANDS=++:71;CIPOS=-7,6;CIEND=-6,7;CIPOS95=0,0;CIEND95=0,0;MATEID=311204_1;EVENT=311204;SECONDARY;SU=71;PE=27;SR=44;ALG=PROD;AF=0.000297;NSAMP=5;MSQ=240.07;AN=16834;AC=5;NS=8438;AC_Hom=0;AC_Het=5;AC_Hemi=0;MAF=0.000296279;HWE=1;NFAM=5
5	148085075	206072	N	<DEL>	359.69	PASS	SVTYPE=DEL;POS=148085075;SVLEN=-15138;END=148100213;STRANDS=+-:14;CIPOS=-5,3;CIEND=-8,10;CIPOS95=0,0;CIEND95=0,0;SU=14;PE=7;SR=7;ALG=PROD;AF=5.94e-05;NSAMP=1;MSQ=359.69;AN=16834;AC=1;NS=8438;AC_Hom=0;AC_Het=1;AC_Hemi=0;MAF=5.92557e-05;HWE=1;NFAM=1
5	148085092	311205	N	<INV>	624281	LOW	SVTYPE=INV;POS=148085092;SVLEN=84;END=148085176;STRANDS=++:12089,--:2536;CIPOS=0,0;CIEND=0,0;CIPOS95=0,0;CIEND95=0,0;SU=14625;PE=14595;SR=30;ALG=PROD;AF=0.4295;NSAMP=7228;MSQ=86.09;AN=16834;AC=7230;NS=8438;AC_Hom=4;AC_Het=7243;AC_Hemi=0;MAF=0.429426;HWE=0;NFAM=6385
5	148085095	311206	N	<INV>	263205	LOW	SVTYPE=INV;POS=148085095;SVLEN=365;END=148085460;STRANDS=++:3,--:5;IMPRECISE;CIPOS=-276,40;CIEND=-40,702;CIPOS95=-82,40;CIEND95=-40,663;SU=8;PE=8;SR=0;ALG=SUM;AF=0.2809;NSAMP=4728;MSQ=55.32;AN=16834;AC=4728;NS=8438;AC_Hom=0;AC_Het=4740;AC_Hemi=0;MAF=0.280872;HWE=0;NFAM=4197
5	148085112	57482_1	N	]8:87206185]N	77310.3	LOW	SVTYPE=BND;POS=148085112;STRANDS=-+:8;CIPOS=-29,28;CIEND=-29,28;CIPOS95=0,0;CIEND95=0,0;MATEID=57482_2;EVENT=57482;SU=8;PE=0;SR=8;ALG=PROD;AF=0.153;NSAMP=2432;MSQ=31.23;AN=16834;AC=2576;NS=8438;AC_Hom=288;AC_Het=2294;AC_Hemi=0;MAF=0.152998;HWE=4.44506e-06;NFAM=2324
5	148085144	206073_1	N	N[5:148086116[	31664.9	LOW	SVTYPE=BND;POS=148085144;STRANDS=+-:11;IMPRECISE;CIPOS=-10,191;CIEND=-261,3;CIPOS95=-2,45;CIEND95=-107,0;MATEID=206073_2;EVENT=206073;SU=11;PE=11;SR=0;ALG=PROD;AF=0.07247;NSAMP=1220;MSQ=25.06;AN=16834;AC=1220;NS=8438;AC_Hom=0;AC_Het=1221;AC_Hemi=0;MAF=0.0723513;HWE=3.56662e-21;NFAM=1140
5	148086116	206073_2	N	]5:148085144]N	31664.9	LOW	SVTYPE=BND;POS=148085144;STRANDS=+-:11;IMPRECISE;CIPOS=-261,3;CIEND=-10,191;CIPOS95=-107,0;CIEND95=-2,45;MATEID=206073_1;EVENT=206073;SECONDARY;SU=11;PE=11;SR=0;ALG=PROD;AF=0.07247;NSAMP=1220;MSQ=25.06;AN=16834;AC=1220;NS=8438;AC_Hom=0;AC_Het=1221;AC_Hemi=0;MAF=0.0723513;HWE=3.56662e-21;NFAM=1140
5	148135484	206074	N	<DEL>	248.66	PASS	SVTYPE=DEL;POS=148135484;SVLEN=-11728;END=148147212;STRANDS=+-:12;CIPOS=-9,10;CIEND=-10,10;CIPOS95=0,0;CIEND95=0,0;SU=12;PE=6;SR=6;ALG=PROD;AF=5.94e-05;NSAMP=1;MSQ=248.66;AN=16834;AC=1;NS=8438;AC_Hom=0;AC_Het=1;AC_Hemi=0;MAF=5.92557e-05;HWE=1;NFAM=1
5	148144853	57534_1	N	N[8:101765444[	708.92	LOW	SVTYPE=BND;POS=148144853;STRANDS=+-:10;IMPRECISE;CIPOS=-50,417;CIEND=-202,50;CIPOS95=-50,103;CIEND95=-44,44;MATEID=57534_2;EVENT=57534;SU=10;PE=10;SR=0;ALG=PROD;AF=0.002198;NSAMP=37;MSQ=18.08;RETAINED;AN=16834;AC=37;NS=8438;AC_Hom=0;AC_Het=37;AC_Hemi=0;MAF=0.00219246;HWE=1;NFAM=35
5	148160153	206075_1	N	N[5:148160378[	56.12	LOW	SVTYPE=BND;POS=148160153;STRANDS=+-:5;CIPOS=-10,10;CIEND=-10,10;CIPOS95=0,0;CIEND95=0,0;MATEID=206075_2;EVENT=206075;SU=5;PE=0;SR=5;ALG=PROD;AF=0.0002376;NSAMP=4;MSQ=12.12;AN=16834;AC=4;NS=8438;AC_Hom=0;AC_Het=4;AC_Hemi=0;MAF=0.000237023;HWE=1;NFAM=4
5	148160378	206075_2	N	]5:148160153]N	56.12	LOW	SVTYPE=BND;POS=148160153;STRANDS=+-:5;CIPOS=-10,10;CIEND=-10,10;CIPOS95=0,0;CIEND95=0,0;MATEID=206075_1;EVENT=206075;SECONDARY;SU=5;PE=0;SR=5;ALG=PROD;AF=0.0002376;NSAMP=4;MSQ=12.12;AN=16834;AC=4;NS=8438;AC_Hom=0;AC_Het=4;AC_Hemi=0;MAF=0.000237023;HWE=1;NFAM=4
5	148162377	49993_2	N	N[4:31031756[	103.01	LOW	SVTYPE=BND;POS=148162377;STRANDS=-+:22;CIPOS=-9,8;CIEND=-9,8;CIPOS95=0,0;CIEND95=0,0;MATEID=49993_1;EVENT=49993;SECONDARY;SU=22;PE=0;SR=22;ALG=PROD;AF=0.0003564;NSAMP=6;MSQ=17.11;AN=16834;AC=6;NS=8438;AC_Hom=0;AC_Het=6;AC_Hemi=0;MAF=0.000355534;HWE=1;NFAM=6
5	148176699	311207_1	N	[5:148178199[N	25003.9	LOW	SVTYPE=BND;POS=148176699;STRANDS=--:2076;CIPOS=0,0;CIEND=0,0;CIPOS95=0,0;CIEND95=0,0;MATEID=311207_2;EVENT=311207;SU=2076;PE=41;SR=2035;ALG=PROD;AF=0.01931;NSAMP=325;MSQ=76.71;AN=16834;AC=325;NS=8438;AC_Hom=0;AC_Het=325;AC_Hemi=0;MAF=0.0192581;HWE=0.078343;NFAM=322
5	148178199	311207_2	N	[5:148176699[N	25003.9	LOW	SVTYPE=BND;POS=148178199;STRANDS=--:2076;CIPOS=0,0;CIEND=0,0;CIPOS95=0,0;CIEND95=0,0;MATEID=311207_1;EVENT=311207;SECONDARY;SU=2076;PE=41;SR=2035;ALG=PROD;AF=0.01931;NSAMP=325;MSQ=76.71;AN=16834;AC=325;NS=8438;AC_Hom=0;AC_Het=325;AC_Hemi=0;MAF=0.0192581;HWE=0.078343;NFAM=322
5	148182993	206076	N	<DEL>	123162	PASS	SVTYPE=DEL;POS=148182993;SVLEN=-312;END=148183305;STRANDS=+-:53;IMPRECISE;CIPOS=-40,379;CIEND=-254,85;CIPOS95=-40,101;CIEND95=-50,50;SU=53;PE=53;SR=0;ALG=SUM;AF=0.08477;NSAMP=1427;MSQ=86;AN=16834;AC=1427;NS=8438;AC_Hom=0;AC_Het=1429;AC_Hemi=0;MAF=0.0846765;HWE=2.91229e-29;NFAM=1396
5	148188460	206077	N	<DEL>	329.76	PASS	SVTYPE=DEL;POS=148188460;SVLEN=-6348;END=148194808;STRANDS=+-:14;CIPOS=-4,3;CIEND=-5,2;CIPOS95=0,0;CIEND95=0,0;SU=14;PE=6;SR=8;ALG=PROD;AF=5.94e-05;NSAMP=1;MSQ=329.76;AN=16834;AC=1;NS=8438;AC_Hom=0;AC_Het=1;AC_Hemi=0;MAF=5.92557e-05;HWE=1;NFAM=1
5	148192210	33718_2	N	[2:68143066[N	3656.97	LOW	SVTYPE=BND;POS=148192210;STRANDS=--:8;IMPRECISE;CIPOS=-335,30;CIEND=-505,29;CIPOS95=-136,30;CIEND95=-141,29;MATEID=33718_1;EVENT=33718;SECONDARY;SU=8;PE=8;SR=0;ALG=PROD;AF=0.006713;NSAMP=113;MSQ=31.7;AN=16834;AC=113;NS=8438;AC_Hom=0;AC_Het=113;AC_Hemi=0;MAF=0.0066959;HWE=1;NFAM=113
5	148192385	33719_2	N	N]2:68143078]	383.54	LOW	SVTYPE=BND;POS=148192385;STRANDS=++:12;IMPRECISE;CIPOS=-30,437;CIEND=-30,369;CIPOS95=-30,133;CIEND95=-30,85;MATEID=33719_1;EVENT=33719;SECONDARY;SU=12;PE=12;SR=0;ALG=PROD;AF=0.0008317;NSAMP=14;MSQ=25.57;AN=16834;AC=14;NS=8438;AC_Hom=0;AC_Het=14;AC_Hemi=0;MAF=0.00082958;HWE=1;NFAM=14
5	148199516	54142_1	N	N[13:35315733[	6666.63	LOW	SVTYPE=BND;POS=148199516;STRANDS=+-:4;IMPRECISE;CIPOS=-10,349;CIEND=-459,6;CIPOS95=-2,103;CIEND95=-179,0;MATEID=54142_2;EVENT=54142;SU=4;PE=4;SR=0;ALG=PROD;AF=0.01859;NSAMP=310;MSQ=17.52;AN=16782;AC=312;NS=8412;AC_Hom=4;AC_Het=308;AC_Hemi=0;MAF=0.0185449;HWE=1;NFAM=303
5	148199727	33720_2	N	]2:33165011]N	3793.82	LOW	SVTYPE=BND;POS=148199727;STRANDS=+-:4;IMPRECISE;CIPOS=-241,10;CIEND=-10,424;CIPOS95=-129,1;CIEND95=-1,159;MATEID=33720_1;EVENT=33720;SECONDARY;SU=4;PE=4;SR=0;ALG=PROD;AF=0.00909;NSAMP=148;MSQ=17.03;AN=16502;AC=150;NS=8272;AC_Hom=4;AC_Het=146;AC_Hemi=0;MAF=0.00906673;HWE=0.146302;NFAM=143
5	148224103	206079	N	<DEL>	317.67	PASS	SVTYPE=DEL;POS=148224103;SVLEN=-2874;END=148226977;STRANDS=+-:13;CIPOS=-4,4;CIEND=-10,9;CIPOS95=0,0;CIEND95=0,0;SU=13;PE=7;SR=6;ALG=PROD;AF=5.94e-05;NSAMP=1;MSQ=317.67;AN=16834;AC=1;NS=8438;AC_Hom=0;AC_Het=1;AC_Hemi=0;MAF=5.92557e-05;HWE=1;NFAM=1
5	148224752	206080_1	N	N[5:148225261[	35694.8	PASS	SVTYPE=BND;POS=148224752;STRANDS=+-:1471;CIPOS=-2,1;CIEND=-2,0;CIPOS95=0,0;CIEND95=0,0;MATEID=206080_2;EVENT=206080;SU=1471;PE=782;SR=689;ALG=PROD;AF=0.003861;NSAMP=63;MSQ=566.58;AN=16834;AC=65;NS=8438;AC_Hom=4;AC_Het=61;AC_Hemi=0;MAF=0.00385162;HWE=0.00663674;NFAM=59
5	148225261	206080_2	N	]5:148224752]N	35694.8	PASS	SVTYPE=BND;POS=148224752;STRANDS=+-:1471;CIPOS=-2,0;CIEND=-2,1;CIPOS95=0,0;CIEND95=0,0;MATEID=206080_1;EVENT=206080;SECONDARY;SU=1471;PE=782;SR=689;ALG=PROD;AF=0.003861;NSAMP=63;MSQ=566.58;AN=16834;AC=65;NS=8438;AC_Hom=4;AC_Het=61;AC_Hemi=0;MAF=0.00385162;HWE=0.00663674;NFAM=59
5	148227878	43134_2	N	N]3:71253140]	776.58	LOW	SVTYPE=BND;POS=148227878;STRANDS=++:56;CIPOS=-7,7;CIEND=-7,6;CIPOS95=0,0;CIEND95=0,0;MATEID=43134_1;EVENT=43134;SECONDARY;SU=56;PE=0;SR=56;ALG=PROD;AF=0.001842;NSAMP=31;MSQ=23.79;AN=16834;AC=31;NS=8438;AC_Hom=0;AC_Het=31;AC_Hemi=0;MAF=0.00183693;HWE=1;NFAM=31
5	148227881	49994_2	N	N[4:41421591[	668	LOW	SVTYPE=BND;POS=148227881;STRANDS=-+:4;CIPOS=-9,8;CIEND=-9,8;CIPOS95=0,0;CIEND95=0,0;MATEID=49994_1;EVENT=49994;SECONDARY;SU=4;PE=0;SR=4;ALG=PROD;AF=0.001604;NSAMP=27;MSQ=23.6;AN=16834;AC=27;NS=8438;AC_Hom=0;AC_Het=27;AC_Hemi=0;MAF=0.00159991;HWE=1;NFAM=27
5	148247997	58344_1	N	]X:117683093]N	18665	LOW	SVTYPE=BND;POS=148247997;STRANDS=-+:4;CIPOS=-49,48;CIEND=-49,48;CIPOS95=0,0;CIEND95=0,0;MATEID=58344_2;EVENT=58344;SU=4;PE=0;SR=4;ALG=PROD;AF=0.03142;NSAMP=529;MSQ=34.66;AN=16834;AC=529;NS=8438;AC_Hom=0;AC_Het=529;AC_Hemi=0;MAF=0.0313463;HWE=0.00042134;NFAM=528
5	148250680	206081	N	<DEL>	773.17	PASS	SVTYPE=DEL;POS=148250680;SVLEN=-33786;END=148284466;STRANDS=+-:38;CIPOS=-24,23;CIEND=-24,22;CIPOS95=0,0;CIEND95=0,0;SU=38;PE=24;SR=14;ALG=PROD;AF=0.0001188;NSAMP=2;MSQ=386.59;AN=16834;AC=2;NS=8438;AC_Hom=0;AC_Het=2;AC_Hemi=0;MAF=0.000118511;HWE=1;NFAM=2
5	148267254	311208_1	N	N]5:148267320]	6.94	LOW	SVTYPE=BND;POS=148267254;STRANDS=++:4;CIPOS=-9,8;CIEND=-9,8;CIPOS95=0,0;CIEND95=0,0;MATEID=311208_2;EVENT=311208;SU=4;PE=0;SR=4;ALG=PROD;AF=5.94e-05;NSAMP=1;MSQ=6.83;AN=16834;AC=1;NS=8438;AC_Hom=0;AC_Het=1;AC_Hemi=0;MAF=5.92557e-05;HWE=1;NFAM=1
5	148267320	311208_2	N	N]5:148267254]	6.94	LOW	SVTYPE=BND;POS=148267320;STRANDS=++:4;CIPOS=-9,8;CIEND=-9,8;CIPOS95=0,0;CIEND95=0,0;MATEID=311208_1;EVENT=311208;SECONDARY;SU=4;PE=0;SR=4;ALG=PROD;AF=5.94e-05;NSAMP=1;MSQ=6.83;AN=16834;AC=1;NS=8438;AC_Hom=0;AC_Het=1;AC_Hemi=0;MAF=5.92557e-05;HWE=1;NFAM=1
5	148289931	280662	N	<DUP>	114.15	PASS	SVTYPE=DUP;POS=148289931;SVLEN=1277;END=148291208;STRANDS=-+:14;IMPRECISE;CIPOS=-168,30;CIEND=-30,301;CIPOS95=-44,30;CIEND95=-30,51;SU=14;PE=14;SR=0;ALG=PROD;AF=0.0001188;NSAMP=2;MSQ=56.86;AN=16834;AC=2;NS=8438;AC_Hom=0;AC_Het=2;AC_Hemi=0;MAF=0.000118511;HWE=1;NFAM=2
5	148299804	57079_1	N	]7:104200223]N	503.47	PASS	SVTYPE=BND;POS=148299804;STRANDS=-+:13;IMPRECISE;CIPOS=-132,10;CIEND=-10,338;CIPOS95=-65,2;CIEND95=-2,77;MATEID=57079_2;EVENT=57079;SU=13;PE=13;SR=0;ALG=PROD;AF=5.94e-05;NSAMP=1;MSQ=503.47;AN=16834;AC=1;NS=8438;AC_Hom=0;AC_Het=1;AC_Hemi=0;MAF=5.92557e-05;HWE=1;NFAM=1
5	148311232	206082_1	N	N[5:148311414[	75.79	LOW	SVTYPE=BND;POS=148311232;STRANDS=+-:4;CIPOS=-9,8;CIEND=-9,8;CIPOS95=0,0;CIEND95=0,0;MATEID=206082_2;EVENT=206082;SU=4;PE=0;SR=4;ALG=PROD;AF=0.0002376;NSAMP=4;MSQ=17.07;AN=16834;AC=4;NS=8438;AC_Hom=0;AC_Het=4;AC_Hemi=0;MAF=0.000237023;HWE=1;NFAM=4
5	148311414	206082_2	N	]5:148311232]N	75.79	LOW	SVTYPE=BND;POS=148311232;STRANDS=+-:4;CIPOS=-9,8;CIEND=-9,8;CIPOS95=0,0;CIEND95=0,0;MATEID=206082_1;EVENT=206082;SECONDARY;SU=4;PE=0;SR=4;ALG=PROD;AF=0.0002376;NSAMP=4;MSQ=17.07;AN=16834;AC=4;NS=8438;AC_Hom=0;AC_Het=4;AC_Hemi=0;MAF=0.000237023;HWE=1;NFAM=4
5	148324482	57459_1	N	[8:78460547[N	12.05	LOW	SVTYPE=BND;POS=148324482;STRANDS=--:4;CIPOS=-9,8;CIEND=-9,8;CIPOS95=0,0;CIEND95=0,0;MATEID=57459_2;EVENT=57459;SU=4;PE=0;SR=4;ALG=PROD;AF=5.94e-05;NSAMP=1;MSQ=12.05;AN=16834;AC=1;NS=8438;AC_Hom=0;AC_Het=1;AC_Hemi=0;MAF=5.92557e-05;HWE=1;NFAM=1
5	148331022	206083	N	<DEL>	197.63	PASS	SVTYPE=DEL;POS=148331022;SVLEN=-4731;END=148335753;STRANDS=+-:7;IMPRECISE;CIPOS=-7,364;CIEND=-292,10;CIPOS95=0,118;CIEND95=-70,2;SU=7;PE=7;SR=0;ALG=PROD;AF=5.94e-05;NSAMP=1;MSQ=197.63;AN=16834;AC=1;NS=8438;AC_Hom=0;AC_Het=1;AC_Hemi=0;MAF=5.92557e-05;HWE=1;NFAM=1
5	148385844	206084_1	N	N[5:148385940[	781733	PASS	SVTYPE=BND;POS=148385844;STRANDS=+-:26552;CIPOS=0,0;CIEND=0,0;CIPOS95=0,0;CIEND95=0,0;MATEID=206084_2;EVENT=206084;SU=26552;PE=95;SR=26457;ALG=PROD;AF=0.1944;NSAMP=2891;MSQ=270.19;AN=16834;AC=3273;NS=8438;AC_Hom=764;AC_Het=2512;AC_Hemi=0;MAF=0.194122;HWE=1.14212e-05;NFAM=2551
5	148385940	206084_2	N	]5:148385844]N	781733	PASS	SVTYPE=BND;POS=148385844;STRANDS=+-:26552;CIPOS=0,0;CIEND=0,0;CIPOS95=0,0;CIEND95=0,0;MATEID=206084_1;EVENT=206084;SECONDARY;SU=26552;PE=95;SR=26457;ALG=PROD;AF=0.1944;NSAMP=2891;MSQ=270.19;AN=16834;AC=3273;NS=8438;AC_Hom=764;AC_Het=2512;AC_Hemi=0;MAF=0.194122;HWE=1.14212e-05;NFAM=2551
5	148401447	206086_1	N	N[5:148401591[	2.90537e+06	PASS	SVTYPE=BND;POS=148401447;STRANDS=+-:95544;CIPOS=0,0;CIEND=0,0;CIPOS95=0,0;CIEND95=0,0;MATEID=206086_2;EVENT=206086;SU=95544;PE=987;SR=94557;ALG=PROD;AF=0.5863;NSAMP=6896;MSQ=420.29;RETAINED;AN=16834;AC=9870;NS=8438;AC_Hom=5960;AC_Het=3929;AC_Hemi=0;MAF=0.41402;HWE=0.000213662;NFAM=6193
5	148401591	206086_2	N	]5:148401447]N	2.90537e+06	PASS	SVTYPE=BND;POS=148401447;STRANDS=+-:95544;CIPOS=0,0;CIEND=0,0;CIPOS95=0,0;CIEND95=0,0;MATEID=206086_1;EVENT=206086;SECONDARY;SU=95544;PE=987;SR=94557;ALG=PROD;AF=0.5863;NSAMP=6896;MSQ=420.29;RETAINED;AN=16834;AC=9870;NS=8438;AC_Hom=5960;AC_Het=3929;AC_Hemi=0;MAF=0.41402;HWE=0.000213662;NFAM=6193
5	148425027	206087_1	N	N[5:148425533[	52528.7	PASS	SVTYPE=BND;POS=148425027;STRANDS=+-:2190;CIPOS=0,0;CIEND=0,0;CIPOS95=0,0;CIEND95=0,0;MATEID=206087_2;EVENT=206087;SU=2190;PE=1163;SR=1027;ALG=PROD;AF=0.007247;NSAMP=119;MSQ=441.42;AN=16834;AC=122;NS=8438;AC_Hom=6;AC_Het=116;AC_Hemi=0;MAF=0.0072292;HWE=0.00939625;NFAM=118
5	148425533	206087_2	N	]5:148425027]N	52528.7	PASS	SVTYPE=BND;POS=148425027;STRANDS=+-:2190;CIPOS=0,0;CIEND=0,0;CIPOS95=0,0;CIEND95=0,0;MATEID=206087_1;EVENT=206087;SECONDARY;SU=2190;PE=1163;SR=1027;ALG=PROD;AF=0.007247;NSAMP=119;MSQ=441.42;AN=16834;AC=122;NS=8438;AC_Hom=6;AC_Het=116;AC_Hemi=0;MAF=0.0072292;HWE=0.00939625;NFAM=118
5	148443052	206088	N	<DEL>	380.41	PASS	SVTYPE=DEL;POS=148443052;SVLEN=-3070;END=148446122;STRANDS=+-:20;CIPOS=-27,30;CIEND=-27,24;CIPOS95=0,0;CIEND95=0,0;SU=20;PE=11;SR=9;ALG=PROD;AF=0.0001188;NSAMP=2;MSQ=190.21;AN=16834;AC=2;NS=8438;AC_Hom=0;AC_Het=2;AC_Hemi=0;MAF=0.000118511;HWE=1;NFAM=2
5	148446494	206089	N	<DEL>	205.48	PASS	SVTYPE=DEL;POS=148446494;SVLEN=-196;END=148446690;STRANDS=+-:7;CIPOS=-7,5;CIEND=-6,4;CIPOS95=0,0;CIEND95=0,0;SU=7;PE=1;SR=6;ALG=PROD;AF=5.94e-05;NSAMP=1;MSQ=200.7;AN=16834;AC=1;NS=8438;AC_Hom=0;AC_Het=1;AC_Hemi=0;MAF=5.92557e-05;HWE=1;NFAM=1
5	148453776	58505_1	N	]Y:18908111]N	1098.05	LOW	SVTYPE=BND;POS=148453776;STRANDS=-+:20;CIPOS=-49,48;CIEND=-49,48;CIPOS95=0,0;CIEND95=0,0;MATEID=58505_2;EVENT=58505;SU=20;PE=0;SR=20;ALG=PROD;AF=0.002911;NSAMP=49;MSQ=20.69;AN=16834;AC=49;NS=8438;AC_Hom=0;AC_Het=49;AC_Hemi=0;MAF=0.00290353;HWE=1;NFAM=49
5	148460071	57670_1	N	N]9:1475192]	20247.1	LOW	SVTYPE=BND;POS=148460071;STRANDS=++:6;CIPOS=-26,25;CIEND=-26,25;CIPOS95=0,0;CIEND95=0,0;MATEID=57670_2;EVENT=57670;SU=6;PE=0;SR=6;ALG=PROD;AF=0.03226;NSAMP=543;MSQ=36.77;AN=16834;AC=543;NS=8438;AC_Hom=0;AC_Het=543;AC_Hemi=0;MAF=0.0321759;HWE=0.000288002;NFAM=532
5	148473124	206090_1	N	N[5:148473550[	10.52	LOW	SVTYPE=BND;POS=148473124;STRANDS=+-:5;CIPOS=-10,10;CIEND=-10,10;CIPOS95=0,0;CIEND95=0,0;MATEID=206090_2;EVENT=206090;SU=5;PE=0;SR=5;ALG=PROD;AF=5.94e-05;NSAMP=1;MSQ=9.3;AN=16834;AC=1;NS=8438;AC_Hom=0;AC_Het=1;AC_Hemi=0;MAF=5.92557e-05;HWE=1;NFAM=1
5	148473550	206090_2	N	]5:148473124]N	10.52	LOW	SVTYPE=BND;POS=148473124;STRANDS=+-:5;CIPOS=-10,10;CIEND=-10,10;CIPOS95=0,0;CIEND95=0,0;MATEID=206090_1;EVENT=206090;SECONDARY;SU=5;PE=0;SR=5;ALG=PROD;AF=5.94e-05;NSAMP=1;MSQ=9.3;AN=16834;AC=1;NS=8438;AC_Hom=0;AC_Het=1;AC_Hemi=0;MAF=5.92557e-05;HWE=1;NFAM=1
5	148487863	311209_1	N	[5:148488700[N	1058.25	LOW	SVTYPE=BND;POS=148487863;STRANDS=--:96;CIPOS=-6,5;CIEND=-6,10;CIPOS95=0,0;CIEND95=0,0;MATEID=311209_2;EVENT=311209;SU=96;PE=33;SR=63;ALG=PROD;AF=0.0005346;NSAMP=9;MSQ=117.58;AN=16834;AC=9;NS=8438;AC_Hom=0;AC_Het=9;AC_Hemi=0;MAF=0.000533302;HWE=1;NFAM=9
5	148487864	311210_1	N	N]5:148488790]	920.82	LOW	SVTYPE=BND;POS=148487864;STRANDS=++:83;CIPOS=-9,5;CIEND=-6,5;CIPOS95=0,0;CIEND95=0,0;MATEID=311210_2;EVENT=311210;SU=83;PE=25;SR=58;ALG=PROD;AF=0.0005346;NSAMP=9;MSQ=102.31;AN=16834;AC=9;NS=8438;AC_Hom=0;AC_Het=9;AC_Hemi=0;MAF=0.000533302;HWE=1;NFAM=9
5	148488700	311209_2	N	[5:148487863[N	1058.25	LOW	SVTYPE=BND;POS=148488700;STRANDS=--:96;CIPOS=-6,10;CIEND=-6,5;CIPOS95=0,0;CIEND95=0,0;MATEID=311209_1;EVENT=311209;SECONDARY;SU=96;PE=33;SR=63;ALG=PROD;AF=0.0005346;NSAMP=9;MSQ=117.58;AN=16834;AC=9;NS=8438;AC_Hom=0;AC_Het=9;AC_Hemi=0;MAF=0.000533302;HWE=1;NFAM=9
5	148488790	311210_2	N	N]5:148487864]	920.82	LOW	SVTYPE=BND;POS=148488790;STRANDS=++:83;CIPOS=-6,5;CIEND=-9,5;CIPOS95=0,0;CIEND95=0,0;MATEID=311210_1;EVENT=311210;SECONDARY;SU=83;PE=25;SR=58;ALG=PROD;AF=0.0005346;NSAMP=9;MSQ=102.31;AN=16834;AC=9;NS=8438;AC_Hom=0;AC_Het=9;AC_Hemi=0;MAF=0.000533302;HWE=1;NFAM=9
5	148497257	33721_2	N	]2:156528081]N	77.84	LOW	SVTYPE=BND;POS=148497257;STRANDS=+-:6;IMPRECISE;CIPOS=-464,6;CIEND=-10,441;CIPOS95=-167,0;CIEND95=0,143;MATEID=33721_1;EVENT=33721;SECONDARY;SU=6;PE=6;SR=0;ALG=PROD;AF=5.94e-05;NSAMP=1;MSQ=77.84;AN=16834;AC=1;NS=8438;AC_Hom=0;AC_Het=1;AC_Hemi=0;MAF=5.92557e-05;HWE=1;NFAM=1
5	148553304	53562_1	N	[11:99604139[N	66497.1	LOW	SVTYPE=BND;POS=148553304;STRANDS=--:3579;CIPOS=-6,0;CIEND=-6,0;CIPOS95=0,0;CIEND95=0,0;MATEID=53562_2;EVENT=53562;SU=3579;PE=3455;SR=124;ALG=PROD;AF=0.04497;NSAMP=757;MSQ=87.68;AN=16834;AC=757;NS=8438;AC_Hom=0;AC_Het=758;AC_Hemi=0;MAF=0.0449159;HWE=3.16502e-08;NFAM=699
5	148553556	53294_1	N	N]11:99604153]	34125.9	LOW	SVTYPE=BND;POS=148553556;STRANDS=++:1012;IMPRECISE;CIPOS=-27,152;CIEND=-2,206;CIPOS95=-10,10;CIEND95=-2,7;MATEID=53294_2;EVENT=53294;SU=1012;PE=1012;SR=0;ALG=PROD;AF=0.02465;NSAMP=415;MSQ=82.05;AN=16834;AC=415;NS=8438;AC_Hom=0;AC_Het=415;AC_Hemi=0;MAF=0.0245911;HWE=0.0104043;NFAM=392
5	148556996	53630_1	N	[11:129914962[N	281.28	LOW	SVTYPE=BND;POS=148556996;STRANDS=--:21;IMPRECISE;CIPOS=-271,30;CIEND=-259,30;CIPOS95=-52,30;CIEND95=-73,30;MATEID=53630_2;EVENT=53630;SU=21;PE=21;SR=0;ALG=PROD;AF=0.0001188;NSAMP=2;MSQ=140.64;AN=16834;AC=2;NS=8438;AC_Hom=0;AC_Het=2;AC_Hemi=0;MAF=0.000118511;HWE=1;NFAM=2
5	148571159	206092_1	N	N[5:148571243[	195269	LOW	SVTYPE=BND;POS=148571159;STRANDS=+-:7465;CIPOS=0,0;CIEND=0,0;CIPOS95=0,0;CIEND95=0,0;MATEID=206092_2;EVENT=206092;SU=7465;PE=18;SR=7447;ALG=PROD;AF=0.05239;NSAMP=840;MSQ=232.46;AN=16834;AC=882;NS=8438;AC_Hom=84;AC_Het=798;AC_Hemi=0;MAF=0.0522636;HWE=0.000149974;NFAM=812
5	148571243	206092_2	N	]5:148571159]N	195269	LOW	SVTYPE=BND;POS=148571159;STRANDS=+-:7465;CIPOS=0,0;CIEND=0,0;CIPOS95=0,0;CIEND95=0,0;MATEID=206092_1;EVENT=206092;SECONDARY;SU=7465;PE=18;SR=7447;ALG=PROD;AF=0.05239;NSAMP=840;MSQ=232.46;AN=16834;AC=882;NS=8438;AC_Hom=84;AC_Het=798;AC_Hemi=0;MAF=0.0522636;HWE=0.000149974;NFAM=812
5	148572346	206093_1	N	N[5:148572446[	147651	LOW	SVTYPE=BND;POS=148572346;STRANDS=+-:5405;CIPOS=0,0;CIEND=0,0;CIPOS95=0,0;CIEND95=0,0;MATEID=206093_2;EVENT=206093;SU=5405;PE=16;SR=5389;ALG=PROD;AF=0.04146;NSAMP=668;MSQ=221.03;AN=16834;AC=698;NS=8438;AC_Hom=60;AC_Het=638;AC_Hemi=0;MAF=0.0413605;HWE=0.000146154;NFAM=655
5	148572446	206093_2	N	]5:148572346]N	147651	LOW	SVTYPE=BND;POS=148572346;STRANDS=+-:5405;CIPOS=0,0;CIEND=0,0;CIPOS95=0,0;CIEND95=0,0;MATEID=206093_1;EVENT=206093;SECONDARY;SU=5405;PE=16;SR=5389;ALG=PROD;AF=0.04146;NSAMP=668;MSQ=221.03;AN=16834;AC=698;NS=8438;AC_Hom=60;AC_Het=638;AC_Hemi=0;MAF=0.0413605;HWE=0.000146154;NFAM=655
5	148602310	280663	N	<DUP>	190.39	PASS	SVTYPE=DUP;POS=148602310;SVLEN=49924;END=148652234;STRANDS=-+:19;CIPOS=-3,1;CIEND=-3,2;CIPOS95=0,0;CIEND95=0,0;SU=19;PE=9;SR=10;ALG=PROD;AF=5.94e-05;NSAMP=1;MSQ=189.57;AN=16834;AC=1;NS=8438;AC_Hom=0;AC_Het=1;AC_Hemi=0;MAF=5.92557e-05;HWE=1;NFAM=1
5	148605562	57839_1	N	]9:85933425]N	221.26	LOW	SVTYPE=BND;POS=148605562;STRANDS=-+:9;IMPRECISE;CIPOS=-30,26;CIEND=-29,28;CIPOS95=-2,2;CIEND95=0,0;MATEID=57839_2;EVENT=57839;SU=9;PE=0;SR=9;ALG=PROD;AF=0.0007722;NSAMP=13;MSQ=13.09;AN=16834;AC=13;NS=8438;AC_Hom=0;AC_Het=13;AC_Hemi=0;MAF=0.000770325;HWE=1;NFAM=13
5	148605572	311211_1	N	[5:173695371[N	6868.43	LOW	SVTYPE=BND;POS=148605572;STRANDS=--:17;CIPOS=-11,12;CIEND=-10,14;CIPOS95=0,0;CIEND95=0,0;MATEID=311211_2;EVENT=311211;SU=17;PE=0;SR=17;ALG=PROD;AF=0.01544;NSAMP=212;MSQ=32.12;AN=16834;AC=260;NS=8438;AC_Hom=96;AC_Het=164;AC_Hemi=0;MAF=0.0154065;HWE=0;NFAM=207
5	148607539	206094_1	N	N[5:148607596[	449.72	LOW	SVTYPE=BND;POS=148607539;STRANDS=+-:16;CIPOS=-30,30;CIEND=-25,24;CIPOS95=0,0;CIEND95=0,0;MATEID=206094_2;EVENT=206094;SU=16;PE=0;SR=16;ALG=PROD;AF=0.0001782;NSAMP=3;MSQ=149.85;AN=16834;AC=3;NS=8438;AC_Hom=0;AC_Het=3;AC_Hemi=0;MAF=0.000177767;HWE=1;NFAM=3
5	148607596	206094_2	N	]5:148607539]N	449.72	LOW	SVTYPE=BND;POS=148607539;STRANDS=+-:16;CIPOS=-25,24;CIEND=-30,30;CIPOS95=0,0;CIEND95=0,0;MATEID=206094_1;EVENT=206094;SECONDARY;SU=16;PE=0;SR=16;ALG=PROD;AF=0.0001782;NSAMP=3;MSQ=149.85;AN=16834;AC=3;NS=8438;AC_Hom=0;AC_Het=3;AC_Hemi=0;MAF=0.000177767;HWE=1;NFAM=3
5	148636852	204364_2	N	]5:112768032]N	20.95	LOW	SVTYPE=BND;POS=112768032;STRANDS=+-:5;CIPOS=-9,6;CIEND=-9,10;CIPOS95=0,0;CIEND95=0,0;MATEID=204364_1;EVENT=204364;SECONDARY;SU=5;PE=1;SR=4;ALG=PROD;AF=5.94e-05;NSAMP=1;MSQ=20.89;AN=16834;AC=1;NS=8438;AC_Hom=0;AC_Het=1;AC_Hemi=0;MAF=5.92557e-05;HWE=1;NFAM=1
5	148706626	206096	N	<DEL>	427311	PASS	SVTYPE=DEL;POS=148706626;SVLEN=-237;END=148706863;STRANDS=+-:11036;CIPOS=0,0;CIEND=0,0;CIPOS95=0,0;CIEND95=0,0;SU=11036;PE=694;SR=10342;ALG=PROD;AF=0.06932;NSAMP=1122;MSQ=380.61;AN=16834;AC=1167;NS=8438;AC_Hom=90;AC_Het=1078;AC_Hemi=0;MAF=0.0692107;HWE=0.446258;NFAM=1034
5	148716899	206097	N	<DEL>	29.89	PASS	SVTYPE=DEL;POS=148716899;SVLEN=-91;END=148716990;STRANDS=+-:4;IMPRECISE;CIPOS=-8,5;CIEND=-5,9;CIPOS95=-1,0;CIEND95=0,1;SU=4;PE=0;SR=4;ALG=PROD;AF=5.94e-05;NSAMP=1;MSQ=29.87;AN=16834;AC=1;NS=8438;AC_Hom=0;AC_Het=1;AC_Hemi=0;MAF=5.92557e-05;HWE=1;NFAM=1
5	148728606	206098	N	<DEL>	449.43	PASS	SVTYPE=DEL;POS=148728606;SVLEN=-6062;END=148734668;STRANDS=+-:21;CIPOS=-8,10;CIEND=-10,10;CIPOS95=0,0;CIEND95=0,0;SU=21;PE=14;SR=7;ALG=PROD;AF=5.94e-05;NSAMP=1;MSQ=449.42;AN=16834;AC=1;NS=8438;AC_Hom=0;AC_Het=1;AC_Hemi=0;MAF=5.92557e-05;HWE=1;NFAM=1
5	148741460	58091_1	N	]X:24063079]N	154.85	LOW	SVTYPE=BND;POS=148741460;STRANDS=-+:8;CIPOS=-29,28;CIEND=-29,28;CIPOS95=0,0;CIEND95=0,0;MATEID=58091_2;EVENT=58091;SU=8;PE=0;SR=8;ALG=PROD;AF=0.0003564;NSAMP=6;MSQ=23.6;AN=16834;AC=6;NS=8438;AC_Hom=0;AC_Het=6;AC_Hemi=0;MAF=0.000355534;HWE=1;NFAM=6
5	148741484	8012_2	N	N]1:158164041]	50.51	LOW	SVTYPE=BND;POS=148741484;STRANDS=++:12;CIPOS=-25,24;CIEND=-25,24;CIPOS95=0,0;CIEND95=0,0;MATEID=8012_1;EVENT=8012;SECONDARY;SU=12;PE=0;SR=12;ALG=PROD;AF=0.0001188;NSAMP=2;MSQ=25.25;AN=16834;AC=2;NS=8438;AC_Hom=0;AC_Het=2;AC_Hemi=0;MAF=0.000118511;HWE=1;NFAM=2
5	148749095	206099	N	<DEL>	305.65	PASS	SVTYPE=DEL;POS=148749095;SVLEN=-5917;END=148755012;STRANDS=+-:15;CIPOS=-5,7;CIEND=-9,6;CIPOS95=0,0;CIEND95=0,0;SU=15;PE=11;SR=4;ALG=PROD;AF=5.94e-05;NSAMP=1;MSQ=305.65;AN=16834;AC=1;NS=8438;AC_Hom=0;AC_Het=1;AC_Hemi=0;MAF=5.92557e-05;HWE=1;NFAM=1
5	148770194	311079_2	N	N]5:130115887]	25.09	LOW	SVTYPE=BND;POS=148770194;STRANDS=++:5;IMPRECISE;CIPOS=-10,10;CIEND=-9,6;CIPOS95=0,0;CIEND95=-1,0;MATEID=311079_1;EVENT=311079;SECONDARY;SU=5;PE=0;SR=5;ALG=PROD;AF=0.0001188;NSAMP=2;MSQ=12.11;AN=16834;AC=2;NS=8438;AC_Hom=0;AC_Het=2;AC_Hemi=0;MAF=0.000118511;HWE=1;NFAM=2
5	148770194	43135_2	N	N[3:124580343[	250.12	LOW	SVTYPE=BND;POS=148770194;STRANDS=-+:11;CIPOS=-25,24;CIEND=-25,24;CIPOS95=0,0;CIEND95=0,0;MATEID=43135_1;EVENT=43135;SECONDARY;SU=11;PE=0;SR=11;ALG=PROD;AF=0.0006534;NSAMP=11;MSQ=21.09;AN=16834;AC=11;NS=8438;AC_Hom=0;AC_Het=11;AC_Hemi=0;MAF=0.000651813;HWE=1;NFAM=10
5	148773688	206100_1	N	N[5:148773741[	842.29	LOW	SVTYPE=BND;POS=148773688;STRANDS=+-:28;CIPOS=-29,28;CIEND=-29,28;CIPOS95=0,0;CIEND95=0,0;MATEID=206100_2;EVENT=206100;SU=28;PE=0;SR=28;ALG=PROD;AF=0.0003564;NSAMP=6;MSQ=140.36;AN=16834;AC=6;NS=8438;AC_Hom=0;AC_Het=6;AC_Hemi=0;MAF=0.000355534;HWE=1;NFAM=6
5	148773741	206100_2	N	]5:148773688]N	842.29	LOW	SVTYPE=BND;POS=148773688;STRANDS=+-:28;CIPOS=-29,28;CIEND=-29,28;CIPOS95=0,0;CIEND95=0,0;MATEID=206100_1;EVENT=206100;SECONDARY;SU=28;PE=0;SR=28;ALG=PROD;AF=0.0003564;NSAMP=6;MSQ=140.36;AN=16834;AC=6;NS=8438;AC_Hom=0;AC_Het=6;AC_Hemi=0;MAF=0.000355534;HWE=1;NFAM=6
5	148775008	206101	N	<DEL>	359.76	PASS	SVTYPE=DEL;POS=148775008;SVLEN=-3194;END=148778202;STRANDS=+-:13;CIPOS=-7,10;CIEND=-10,10;CIPOS95=0,0;CIEND95=0,0;SU=13;PE=7;SR=6;ALG=PROD;AF=5.94e-05;NSAMP=1;MSQ=359.76;AN=16834;AC=1;NS=8438;AC_Hom=0;AC_Het=1;AC_Hemi=0;MAF=5.92557e-05;HWE=1;NFAM=1
5	148781357	33722_2	N	[2:165567078[N	23.87	LOW	SVTYPE=BND;POS=148781357;STRANDS=--:4;IMPRECISE;CIPOS=-9,8;CIEND=-4,2;CIPOS95=0,0;CIEND95=-1,0;MATEID=33722_1;EVENT=33722;SECONDARY;SU=4;PE=0;SR=4;ALG=PROD;AF=5.94e-05;NSAMP=1;MSQ=23.87;AN=16834;AC=1;NS=8438;AC_Hom=0;AC_Het=1;AC_Hemi=0;MAF=5.92557e-05;HWE=1;NFAM=1
5	148782245	206102	N	<DEL>	1468.96	PASS	SVTYPE=DEL;POS=148782245;SVLEN=-424;END=148782669;STRANDS=+-:48;CIPOS=-22,20;CIEND=-25,24;CIPOS95=0,0;CIEND95=0,0;SU=48;PE=23;SR=25;ALG=PROD;AF=0.0001188;NSAMP=2;MSQ=734.48;AN=16834;AC=2;NS=8438;AC_Hom=0;AC_Het=2;AC_Hemi=0;MAF=0.000118511;HWE=1;NFAM=2
5	148784665	206103	N	<DEL>	506.66	PASS	SVTYPE=DEL;POS=148784665;SVLEN=-1540;END=148786205;STRANDS=+-:20;CIPOS=-9,10;CIEND=-4,1;CIPOS95=0,0;CIEND95=0,0;SU=20;PE=11;SR=9;ALG=PROD;AF=5.94e-05;NSAMP=1;MSQ=506.66;AN=16834;AC=1;NS=8438;AC_Hom=0;AC_Het=1;AC_Hemi=0;MAF=5.92557e-05;HWE=1;NFAM=1
5	148816283	206104	N	<DEL>	1798.27	PASS	SVTYPE=DEL;POS=148816283;SVLEN=-450;END=148816733;STRANDS=+-:67;CIPOS=-45,49;CIEND=-50,42;CIPOS95=0,0;CIEND95=0,0;SU=67;PE=57;SR=10;ALG=PROD;AF=0.000297;NSAMP=5;MSQ=359.66;AN=16834;AC=5;NS=8438;AC_Hom=0;AC_Het=5;AC_Hemi=0;MAF=0.000296279;HWE=1;NFAM=4
5	148827365	280664	N	<DUP>	451.94	PASS	SVTYPE=DUP;POS=148827365;SVLEN=23039;END=148850404;STRANDS=-+:37;CIPOS=-1,10;CIEND=-7,10;CIPOS95=0,0;CIEND95=0,0;SU=37;PE=26;SR=11;ALG=PROD;AF=0.0001188;NSAMP=1;MSQ=451.67;AN=16834;AC=2;NS=8438;AC_Hom=2;AC_Het=0;AC_Hemi=0;MAF=0.000118511;HWE=5.92593e-05;NFAM=1
5	148832215	206105_1	N	N[5:148832268[	182.85	LOW	SVTYPE=BND;POS=148832215;STRANDS=+-:6;CIPOS=-6,5;CIEND=-6,5;CIPOS95=0,0;CIEND95=0,0;MATEID=206105_2;EVENT=206105;SU=6;PE=0;SR=6;ALG=PROD;AF=5.94e-05;NSAMP=1;MSQ=182.79;AN=16834;AC=1;NS=8438;AC_Hom=0;AC_Het=1;AC_Hemi=0;MAF=5.92557e-05;HWE=1;NFAM=1
5	148832268	206105_2	N	]5:148832215]N	182.85	LOW	SVTYPE=BND;POS=148832215;STRANDS=+-:6;CIPOS=-6,5;CIEND=-6,5;CIPOS95=0,0;CIEND95=0,0;MATEID=206105_1;EVENT=206105;SECONDARY;SU=6;PE=0;SR=6;ALG=PROD;AF=5.94e-05;NSAMP=1;MSQ=182.79;AN=16834;AC=1;NS=8438;AC_Hom=0;AC_Het=1;AC_Hemi=0;MAF=5.92557e-05;HWE=1;NFAM=1
5	148834042	206106_1	N	N[5:148834187[	6.8	LOW	SVTYPE=BND;POS=148834042;STRANDS=+-:4;CIPOS=-9,8;CIEND=-9,8;CIPOS95=0,0;CIEND95=0,0;MATEID=206106_2;EVENT=206106;SU=4;PE=0;SR=4;ALG=PROD;AF=5.94e-05;NSAMP=1;MSQ=6.78;AN=16834;AC=1;NS=8438;AC_Hom=0;AC_Het=1;AC_Hemi=0;MAF=5.92557e-05;HWE=1;NFAM=1
5	148834187	206106_2	N	]5:148834042]N	6.8	LOW	SVTYPE=BND;POS=148834042;STRANDS=+-:4;CIPOS=-9,8;CIEND=-9,8;CIPOS95=0,0;CIEND95=0,0;MATEID=206106_1;EVENT=206106;SECONDARY;SU=4;PE=0;SR=4;ALG=PROD;AF=5.94e-05;NSAMP=1;MSQ=6.78;AN=16834;AC=1;NS=8438;AC_Hom=0;AC_Het=1;AC_Hemi=0;MAF=5.92557e-05;HWE=1;NFAM=1
5	148838600	206107	N	<DEL>	512.48	PASS	SVTYPE=DEL;POS=148838600;SVLEN=-3716;END=148842316;STRANDS=+-:24;CIPOS=-26,27;CIEND=-29,24;CIPOS95=0,0;CIEND95=0,0;SU=24;PE=16;SR=8;ALG=PROD;AF=0.0001188;NSAMP=2;MSQ=256.25;AN=16834;AC=2;NS=8438;AC_Hom=0;AC_Het=2;AC_Hemi=0;MAF=0.000118511;HWE=1;NFAM=2
5	148840043	206108	N	<DEL>	68.82	PASS	SVTYPE=DEL;POS=148840043;SVLEN=-7848;END=148847891;STRANDS=+-:5;IMPRECISE;CIPOS=-10,153;CIEND=-347,10;CIPOS95=-3,56;CIEND95=-106,2;SU=5;PE=5;SR=0;ALG=PROD;AF=5.94e-05;NSAMP=1;MSQ=68.82;AN=16834;AC=1;NS=8438;AC_Hom=0;AC_Het=1;AC_Hemi=0;MAF=5.92557e-05;HWE=1;NFAM=1
5	148852762	206109	N	<DEL>	212.72	PASS	SVTYPE=DEL;POS=148852762;SVLEN=-3627;END=148856389;STRANDS=+-:9;IMPRECISE;CIPOS=-7,10;CIEND=-10,10;CIPOS95=-1,1;CIEND95=-1,0;SU=9;PE=6;SR=3;ALG=PROD;AF=5.94e-05;NSAMP=1;MSQ=212.72;AN=16834;AC=1;NS=8438;AC_Hom=0;AC_Het=1;AC_Hemi=0;MAF=5.92557e-05;HWE=1;NFAM=1
5	148856846	206110	N	<DEL>	1050.82	PASS	SVTYPE=DEL;POS=148856846;SVLEN=-1213;END=148858059;STRANDS=+-:19;IMPRECISE;CIPOS=-11,386;CIEND=-286,10;CIPOS95=-11,93;CIEND95=-67,10;SU=19;PE=19;SR=0;ALG=PROD;AF=0.0004752;NSAMP=8;MSQ=131.35;AN=16834;AC=8;NS=8438;AC_Hom=0;AC_Het=8;AC_Hemi=0;MAF=0.000474046;HWE=1;NFAM=7
5	148856846	311212_1	N	N]5:148858025]	1430.21	LOW	SVTYPE=BND;POS=148856846;STRANDS=++:102;CIPOS=-4,2;CIEND=-4,2;CIPOS95=0,0;CIEND95=0,0;MATEID=311212_2;EVENT=311212;SU=102;PE=45;SR=57;ALG=PROD;AF=0.0004752;NSAMP=8;MSQ=178.78;AN=16834;AC=8;NS=8438;AC_Hom=0;AC_Het=8;AC_Hemi=0;MAF=0.000474046;HWE=1;NFAM=7
5	148857813	311213_1	N	[5:148858060[N	1393.05	LOW	SVTYPE=BND;POS=148857813;STRANDS=--:78;IMPRECISE;CIPOS=-10,8;CIEND=0,32;CIPOS95=0,0;CIEND95=0,1;MATEID=311213_2;EVENT=311213;SU=78;PE=63;SR=15;ALG=PROD;AF=0.0004752;NSAMP=8;MSQ=174.13;AN=16834;AC=8;NS=8438;AC_Hom=0;AC_Het=8;AC_Hemi=0;MAF=0.000474046;HWE=1;NFAM=7
5	148858025	311212_2	N	N]5:148856846]	1430.21	LOW	SVTYPE=BND;POS=148858025;STRANDS=++:102;CIPOS=-4,2;CIEND=-4,2;CIPOS95=0,0;CIEND95=0,0;MATEID=311212_1;EVENT=311212;SECONDARY;SU=102;PE=45;SR=57;ALG=PROD;AF=0.0004752;NSAMP=8;MSQ=178.78;AN=16834;AC=8;NS=8438;AC_Hom=0;AC_Het=8;AC_Hemi=0;MAF=0.000474046;HWE=1;NFAM=7
5	148858060	311213_2	N	[5:148857813[N	1393.05	LOW	SVTYPE=BND;POS=148858060;STRANDS=--:78;IMPRECISE;CIPOS=0,32;CIEND=-10,8;CIPOS95=0,1;CIEND95=0,0;MATEID=311213_1;EVENT=311213;SECONDARY;SU=78;PE=63;SR=15;ALG=PROD;AF=0.0004752;NSAMP=8;MSQ=174.13;AN=16834;AC=8;NS=8438;AC_Hom=0;AC_Het=8;AC_Hemi=0;MAF=0.000474046;HWE=1;NFAM=7
5	148870438	206111	N	<DEL>	692.59	PASS	SVTYPE=DEL;POS=148870438;SVLEN=-996;END=148871434;STRANDS=+-:25;IMPRECISE;CIPOS=-10,277;CIEND=-219,10;CIPOS95=-1,31;CIEND95=-30,3;SU=25;PE=25;SR=0;ALG=PROD;AF=5.94e-05;NSAMP=1;MSQ=692.59;AN=16834;AC=1;NS=8438;AC_Hom=0;AC_Het=1;AC_Hemi=0;MAF=5.92557e-05;HWE=1;NFAM=1
5	148888730	206112_1	N	N[5:148889051[	116.41	LOW	SVTYPE=BND;POS=148888730;STRANDS=+-:15;CIPOS=-26,25;CIEND=-26,25;CIPOS95=0,0;CIEND95=0,0;MATEID=206112_2;EVENT=206112;SU=15;PE=0;SR=15;ALG=PROD;AF=0.0002376;NSAMP=4;MSQ=27.04;AN=16834;AC=4;NS=8438;AC_Hom=0;AC_Het=4;AC_Hemi=0;MAF=0.000237023;HWE=1;NFAM=4
5	148889051	206112_2	N	]5:148888730]N	116.41	LOW	SVTYPE=BND;POS=148888730;STRANDS=+-:15;CIPOS=-26,25;CIEND=-26,25;CIPOS95=0,0;CIEND95=0,0;MATEID=206112_1;EVENT=206112;SECONDARY;SU=15;PE=0;SR=15;ALG=PROD;AF=0.0002376;NSAMP=4;MSQ=27.04;AN=16834;AC=4;NS=8438;AC_Hom=0;AC_Het=4;AC_Hemi=0;MAF=0.000237023;HWE=1;NFAM=4
5	148910862	206113_1	N	N[5:148911137[	47.85	LOW	SVTYPE=BND;POS=148910862;STRANDS=+-:4;CIPOS=-9,8;CIEND=-9,8;CIPOS95=0,0;CIEND95=0,0;MATEID=206113_2;EVENT=206113;SU=4;PE=0;SR=4;ALG=PROD;AF=0.0001782;NSAMP=3;MSQ=15.58;AN=16834;AC=3;NS=8438;AC_Hom=0;AC_Het=3;AC_Hemi=0;MAF=0.000177767;HWE=1;NFAM=3
5	148911137	206113_2	N	]5:148910862]N	47.85	LOW	SVTYPE=BND;POS=148910862;STRANDS=+-:4;CIPOS=-9,8;CIEND=-9,8;CIPOS95=0,0;CIEND95=0,0;MATEID=206113_1;EVENT=206113;SECONDARY;SU=4;PE=0;SR=4;ALG=PROD;AF=0.0001782;NSAMP=3;MSQ=15.58;AN=16834;AC=3;NS=8438;AC_Hom=0;AC_Het=3;AC_Hemi=0;MAF=0.000177767;HWE=1;NFAM=3
5	148911925	206114_1	N	N[5:148912212[	31.41	LOW	SVTYPE=BND;POS=148911925;STRANDS=+-:5;CIPOS=-10,10;CIEND=-10,10;CIPOS95=0,0;CIEND95=0,0;MATEID=206114_2;EVENT=206114;SU=5;PE=0;SR=5;ALG=PROD;AF=0.0001188;NSAMP=2;MSQ=14.95;AN=16834;AC=2;NS=8438;AC_Hom=0;AC_Het=2;AC_Hemi=0;MAF=0.000118511;HWE=1;NFAM=2
5	148912212	206114_2	N	]5:148911925]N	31.41	LOW	SVTYPE=BND;POS=148911925;STRANDS=+-:5;CIPOS=-10,10;CIEND=-10,10;CIPOS95=0,0;CIEND95=0,0;MATEID=206114_1;EVENT=206114;SECONDARY;SU=5;PE=0;SR=5;ALG=PROD;AF=0.0001188;NSAMP=2;MSQ=14.95;AN=16834;AC=2;NS=8438;AC_Hom=0;AC_Het=2;AC_Hemi=0;MAF=0.000118511;HWE=1;NFAM=2
5	148912943	206115	N	<DEL>	686.45	PASS	SVTYPE=DEL;POS=148912943;SVLEN=-1168;END=148914111;STRANDS=+-:24;IMPRECISE;CIPOS=-3,10;CIEND=-10,3;CIPOS95=-1,2;CIEND95=-3,0;SU=24;PE=23;SR=1;ALG=PROD;AF=5.94e-05;NSAMP=1;MSQ=686.45;AN=16834;AC=1;NS=8438;AC_Hom=0;AC_Het=1;AC_Hemi=0;MAF=5.92557e-05;HWE=1;NFAM=1
5	148922154	33724_2	N	[2:234666250[N	55.83	LOW	SVTYPE=BND;POS=148922154;STRANDS=--:4;IMPRECISE;CIPOS=-538,30;CIEND=-299,30;CIPOS95=-175,30;CIEND95=-136,30;MATEID=33724_1;EVENT=33724;SECONDARY;SU=4;PE=4;SR=0;ALG=PROD;AF=0.0001782;NSAMP=3;MSQ=11.32;AN=16834;AC=3;NS=8438;AC_Hom=0;AC_Het=3;AC_Hemi=0;MAF=0.000177767;HWE=1;NFAM=3
5	148922156	57682_1	N	]9:6629958]N	121363	LOW	SVTYPE=BND;POS=148922156;STRANDS=-+:16;IMPRECISE;CIPOS=-48,47;CIEND=-45,49;CIPOS95=-1,1;CIEND95=0,0;MATEID=57682_2;EVENT=57682;SU=16;PE=12;SR=4;ALG=PROD;AF=0.1792;NSAMP=2990;MSQ=40.12;AN=16834;AC=3016;NS=8438;AC_Hom=52;AC_Het=2967;AC_Hemi=0;MAF=0.178893;HWE=0;NFAM=2784
5	148922159	8013_2	N	[1:45510525[N	283.19	LOW	SVTYPE=BND;POS=148922159;STRANDS=--:4;IMPRECISE;CIPOS=-521,30;CIEND=-267,30;CIPOS95=-162,30;CIEND95=-117,30;MATEID=8013_1;EVENT=8013;SECONDARY;SU=4;PE=4;SR=0;ALG=PROD;AF=0.0008324;NSAMP=14;MSQ=11.02;AN=16818;AC=14;NS=8430;AC_Hom=0;AC_Het=14;AC_Hemi=0;MAF=0.000830368;HWE=1;NFAM=14
5	148922165	58371_1	N	]X:126849293]N	1942.71	LOW	SVTYPE=BND;POS=148922165;STRANDS=-+:4;IMPRECISE;CIPOS=-30,28;CIEND=-30,30;CIPOS95=-1,1;CIEND95=-1,1;MATEID=58371_2;EVENT=58371;SU=4;PE=2;SR=2;ALG=PROD;AF=0.00672;NSAMP=113;MSQ=15.43;AN=16816;AC=113;NS=8429;AC_Hom=0;AC_Het=113;AC_Hemi=0;MAF=0.00670305;HWE=1;NFAM=112
5	148922171	55045_1	N	]16:51862152]N	33.16	LOW	SVTYPE=BND;POS=148922171;STRANDS=-+:4;IMPRECISE;CIPOS=-461,10;CIEND=-10,281;CIPOS95=-163,1;CIEND95=-2,80;MATEID=55045_2;EVENT=55045;SU=4;PE=4;SR=0;ALG=PROD;AF=0.0001782;NSAMP=3;MSQ=7.89;AN=16834;AC=3;NS=8438;AC_Hom=0;AC_Het=3;AC_Hemi=0;MAF=0.000177767;HWE=1;NFAM=3
5	148922174	206116_1	N	N[5:148922235[	39335.8	LOW	SVTYPE=BND;POS=148922174;STRANDS=+-:469;CIPOS=-1,4;CIEND=0,4;CIPOS95=0,0;CIEND95=0,0;MATEID=206116_2;EVENT=206116;SU=469;PE=5;SR=464;ALG=PROD;AF=0.0375;NSAMP=616;MSQ=63.09;AN=16798;AC=630;NS=8420;AC_Hom=28;AC_Het=603;AC_Hemi=0;MAF=0.0374703;HWE=0.451274;NFAM=582
5	148922174	53504_1	N	]11:72910340]N	70483.6	LOW	SVTYPE=BND;POS=148922174;STRANDS=-+:13;IMPRECISE;CIPOS=-29,30;CIEND=-30,30;CIPOS95=-2,2;CIEND95=-1,1;MATEID=53504_2;EVENT=53504;SU=13;PE=8;SR=5;ALG=PROD;AF=0.1047;NSAMP=1719;MSQ=40.55;AN=16832;AC=1763;NS=8437;AC_Hom=88;AC_Het=1680;AC_Hemi=0;MAF=0.104777;HWE=1.17261e-09;NFAM=1486
5	148922175	310122_2	N	[5:20242721[N	63657.4	LOW	SVTYPE=BND;POS=148922175;STRANDS=--:768;CIPOS=-1,1;CIEND=-1,1;CIPOS95=0,0;CIEND95=0,0;MATEID=310122_1;EVENT=310122;SECONDARY;SU=768;PE=6;SR=762;ALG=PROD;AF=0.1091;NSAMP=1739;MSQ=35.99;AN=16834;AC=1837;NS=8438;AC_Hom=200;AC_Het=1646;AC_Hemi=0;MAF=0.109386;HWE=0.955465;NFAM=1556
5	148922177	8014_2	N	[1:211782428[N	86011.4	LOW	SVTYPE=BND;POS=148922177;STRANDS=--:7;CIPOS=-30,30;CIEND=-30,30;CIPOS95=0,0;CIEND95=0,0;MATEID=8014_1;EVENT=8014;SECONDARY;SU=7;PE=3;SR=4;ALG=PROD;AF=0.1457;NSAMP=2429;MSQ=34.93;AN=16832;AC=2452;NS=8437;AC_Hom=46;AC_Het=2408;AC_Hemi=0;MAF=0.145431;HWE=0;NFAM=2187
5	148922178	53911_1	N	]12:73008111]N	10866.6	LOW	SVTYPE=BND;POS=148922178;STRANDS=+-:8,-+:7;IMPRECISE;CIPOS=-50,611;CIEND=-180,94;CIPOS95=-50,221;CIEND95=-43,43;MATEID=53911_2;EVENT=53911;SU=15;PE=12;SR=3;ALG=SUM;AF=0.02715;NSAMP=457;MSQ=22.73;AN=16834;AC=457;NS=8438;AC_Hom=0;AC_Het=458;AC_Hemi=0;MAF=0.0271391;HWE=0.00307103;NFAM=450
5	148922186	55388_1	N	]17:78659428]N	459.3	LOW	SVTYPE=BND;POS=148922186;STRANDS=-+:7;IMPRECISE;CIPOS=0,0;CIEND=-10,9;CIPOS95=0,1;CIEND95=-3,3;MATEID=55388_2;EVENT=55388;SU=7;PE=6;SR=1;ALG=PROD;AF=0.001842;NSAMP=31;MSQ=12.48;AN=16832;AC=31;NS=8437;AC_Hom=0;AC_Het=31;AC_Hemi=0;MAF=0.00183715;HWE=1;NFAM=31
5	148922187	310241_2	N	[5:31422006[N	159.17	LOW	SVTYPE=BND;POS=148922187;STRANDS=--:10;IMPRECISE;CIPOS=-28,26;CIEND=-30,29;CIPOS95=-1,1;CIEND95=-1,1;MATEID=310241_1;EVENT=310241;SECONDARY;SU=10;PE=7;SR=3;ALG=PROD;AF=0.0004159;NSAMP=7;MSQ=17.58;AN=16832;AC=7;NS=8437;AC_Hom=0;AC_Het=7;AC_Hemi=0;MAF=0.000414839;HWE=1;NFAM=7
5	148922188	56244_1	N	]6:18208859]N	998.2	LOW	SVTYPE=BND;POS=148922188;STRANDS=-+:11;IMPRECISE;CIPOS=-26,26;CIEND=-30,30;CIPOS95=-1,1;CIEND95=0,0;MATEID=56244_2;EVENT=56244;SU=11;PE=5;SR=6;ALG=PROD;AF=0.003387;NSAMP=57;MSQ=14.69;AN=16830;AC=57;NS=8436;AC_Hom=0;AC_Het=57;AC_Hemi=0;MAF=0.00337838;HWE=1;NFAM=57
5	148922188	57680_1	N	N[9:6629958[	865.99	LOW	SVTYPE=BND;POS=148922188;STRANDS=-+:75,+-:22;IMPRECISE;CIPOS=-573,756;CIEND=-563,452;CIPOS95=-219,219;CIEND95=-83,83;MATEID=57680_2;EVENT=57680;SU=97;PE=62;SR=35;ALG=SUM;AF=0.001663;NSAMP=28;MSQ=27.79;AN=16834;AC=28;NS=8438;AC_Hom=0;AC_Het=29;AC_Hemi=0;MAF=0.00171842;HWE=1;NFAM=28
5	148922191	55590_1	N	[18:74268701[N	753.88	LOW	SVTYPE=BND;POS=148922191;STRANDS=--:46;CIPOS=-10,6;CIEND=-10,9;CIPOS95=0,0;CIEND95=0,0;MATEID=55590_2;EVENT=55590;SU=46;PE=26;SR=20;ALG=PROD;AF=0.001129;NSAMP=19;MSQ=35.98;AN=16834;AC=19;NS=8438;AC_Hom=0;AC_Het=19;AC_Hemi=0;MAF=0.00112586;HWE=1;NFAM=19
5	148922199	53133_1	N	]10:76590527]N	857.64	LOW	SVTYPE=BND;POS=148922199;STRANDS=-+:35;CIPOS=-18,4;CIEND=-10,10;CIPOS95=0,0;CIEND95=0,0;MATEID=53133_2;EVENT=53133;SU=35;PE=25;SR=10;ALG=PROD;AF=0.002792;NSAMP=47;MSQ=16.34;AN=16834;AC=47;NS=8438;AC_Hom=0;AC_Het=47;AC_Hemi=0;MAF=0.00278502;HWE=1;NFAM=47
5	148922202	54468_1	N	[14:50220788[N	3123.34	LOW	SVTYPE=BND;POS=148922202;STRANDS=--:14;CIPOS=-26,26;CIEND=-29,28;CIPOS95=0,0;CIEND95=0,0;MATEID=54468_2;EVENT=54468;SU=14;PE=3;SR=11;ALG=PROD;AF=0.007915;NSAMP=131;MSQ=21.84;AN=16804;AC=133;NS=8423;AC_Hom=4;AC_Het=130;AC_Hemi=0;MAF=0.00795441;HWE=0.0979372;NFAM=127
5	148922204	54701_1	N	]15:38401654]N	6908.59	LOW	SVTYPE=BND;POS=148922204;STRANDS=-+:5;IMPRECISE;CIPOS=-10,6;CIEND=-10,9;CIPOS95=-1,0;CIEND95=-1,1;MATEID=54701_2;EVENT=54701;SU=5;PE=2;SR=3;ALG=PROD;AF=0.01991;NSAMP=331;MSQ=19.82;AN=16828;AC=335;NS=8435;AC_Hom=8;AC_Het=328;AC_Hemi=0;MAF=0.019917;HWE=0.577826;NFAM=325
5	148922210	33723_2	N	[2:207342622[N	103619	LOW	SVTYPE=BND;POS=148922210;STRANDS=--:4;CIPOS=-29,28;CIEND=-29,28;CIPOS95=0,0;CIEND95=0,0;MATEID=33723_1;EVENT=33723;SECONDARY;SU=4;PE=0;SR=4;ALG=PROD;AF=0.1345;NSAMP=2262;MSQ=45.22;AN=16834;AC=2264;NS=8438;AC_Hom=4;AC_Het=2266;AC_Hemi=0;MAF=0.134511;HWE=0;NFAM=2033
5	148922235	206116_2	N	]5:148922174]N	39335.8	LOW	SVTYPE=BND;POS=148922174;STRANDS=+-:469;CIPOS=0,4;CIEND=-1,4;CIPOS95=0,0;CIEND95=0,0;MATEID=206116_1;EVENT=206116;SECONDARY;SU=469;PE=5;SR=464;ALG=PROD;AF=0.0375;NSAMP=616;MSQ=63.09;AN=16798;AC=630;NS=8420;AC_Hom=28;AC_Het=603;AC_Hemi=0;MAF=0.0374703;HWE=0.451274;NFAM=582
5	148922255	54013_1	N	N]12:111031319]	12786.3	LOW	SVTYPE=BND;POS=148922255;STRANDS=++:4;IMPRECISE;CIPOS=-8,501;CIEND=-10,306;CIPOS95=0,182;CIEND95=-2,66;MATEID=54013_2;EVENT=54013;SU=4;PE=4;SR=0;ALG=PROD;AF=0.04372;NSAMP=728;MSQ=16.58;AN=16812;AC=735;NS=8427;AC_Hom=14;AC_Het=721;AC_Hemi=0;MAF=0.0436098;HWE=0.0175796;NFAM=693
5	148922258	58372_1	N	N[X:126849260[	852.71	LOW	SVTYPE=BND;POS=148922258;STRANDS=+-:4;IMPRECISE;CIPOS=-26,30;CIEND=-30,29;CIPOS95=-1,1;CIEND95=-1,1;MATEID=58372_2;EVENT=58372;SU=4;PE=2;SR=2;ALG=PROD;AF=0.003151;NSAMP=52;MSQ=14.21;AN=16822;AC=53;NS=8432;AC_Hom=2;AC_Het=51;AC_Hemi=0;MAF=0.00314279;HWE=0.0786984;NFAM=52
5	148922268	53912_1	N	N[12:73008081[	803.8	LOW	SVTYPE=BND;POS=148922268;STRANDS=+-:10;IMPRECISE;CIPOS=-24,28;CIEND=-30,30;CIPOS95=-2,2;CIEND95=-1,1;MATEID=53912_2;EVENT=53912;SU=10;PE=7;SR=3;ALG=PROD;AF=0.001426;NSAMP=24;MSQ=31.62;AN=16834;AC=24;NS=8438;AC_Hom=0;AC_Het=24;AC_Hemi=0;MAF=0.00142214;HWE=1;NFAM=24
5	148922273	54903_1	N	N]15:99562707]	1744.92	LOW	SVTYPE=BND;POS=148922273;STRANDS=++:10;IMPRECISE;CIPOS=-29,502;CIEND=-30,404;CIPOS95=-29,143;CIEND95=-30,76;MATEID=54903_2;EVENT=54903;SU=10;PE=10;SR=0;ALG=PROD;AF=0.006594;NSAMP=105;MSQ=15.41;AN=16834;AC=111;NS=8438;AC_Hom=12;AC_Het=99;AC_Hemi=0;MAF=0.00657739;HWE=1.38895e-06;NFAM=103
5	148922275	33725_2	N	N[2:106451866[	3777.17	LOW	SVTYPE=BND;POS=148922275;STRANDS=-+:4;IMPRECISE;CIPOS=-10,491;CIEND=-221,10;CIPOS95=0,161;CIEND95=-101,2;MATEID=33725_1;EVENT=33725;SECONDARY;SU=4;PE=4;SR=0;ALG=PROD;AF=0.01087;NSAMP=182;MSQ=19.44;AN=16834;AC=183;NS=8438;AC_Hom=2;AC_Het=182;AC_Hemi=0;MAF=0.0109031;HWE=1;NFAM=173
5	148922275	52895_1	N	N]10:18889849]	783.83	LOW	SVTYPE=BND;POS=148922275;STRANDS=++:6;IMPRECISE;CIPOS=-10,445;CIEND=-10,295;CIPOS95=0,120;CIEND95=-2,76;MATEID=52895_2;EVENT=52895;SU=6;PE=6;SR=0;ALG=PROD;AF=0.002851;NSAMP=47;MSQ=14.38;AN=16834;AC=48;NS=8438;AC_Hom=2;AC_Het=46;AC_Hemi=0;MAF=0.00284428;HWE=0.0648321;NFAM=45
5	148922275	8015_2	N	N]1:211782419]	1422.98	LOW	SVTYPE=BND;POS=148922275;STRANDS=++:4;IMPRECISE;CIPOS=-10,504;CIEND=-10,190;CIPOS95=-1,179;CIEND95=-3,70;MATEID=8015_1;EVENT=8015;SECONDARY;SU=4;PE=4;SR=0;ALG=PROD;AF=0.004754;NSAMP=72;MSQ=18.2;AN=16828;AC=80;NS=8435;AC_Hom=16;AC_Het=64;AC_Hemi=0;MAF=0.00474215;HWE=7.5158e-12;NFAM=72
5	148922278	55591_1	N	N]18:74268627]	248.84	LOW	SVTYPE=BND;POS=148922278;STRANDS=++:4;IMPRECISE;CIPOS=-50,614;CIEND=-50,498;CIPOS95=-50,190;CIEND95=-50,139;MATEID=55591_2;EVENT=55591;SU=4;PE=4;SR=0;ALG=PROD;AF=0.0004752;NSAMP=8;MSQ=27.07;AN=16834;AC=8;NS=8438;AC_Hom=0;AC_Het=8;AC_Hemi=0;MAF=0.000474046;HWE=1;NFAM=8
5	148940618	206117	N	<DEL>	131.75	PASS	SVTYPE=DEL;POS=148940618;SVLEN=-3507;END=148944125;STRANDS=+-:5;IMPRECISE;CIPOS=-10,465;CIEND=-209,10;CIPOS95=-2,129;CIEND95=-90,2;SU=5;PE=5;SR=0;ALG=PROD;AF=5.94e-05;NSAMP=1;MSQ=131.75;AN=16834;AC=1;NS=8438;AC_Hom=0;AC_Het=1;AC_Hemi=0;MAF=5.92557e-05;HWE=1;NFAM=1
5	148949932	206118_1	N	N[5:148950169[	12576.6	LOW	SVTYPE=BND;POS=148949932;STRANDS=+-:42;IMPRECISE;CIPOS=-46,191;CIEND=-113,10;CIPOS95=-12,12;CIEND95=-12,10;MATEID=206118_2;EVENT=206118;SU=42;PE=42;SR=0;ALG=PROD;AF=0.004277;NSAMP=72;MSQ=174.31;AN=16834;AC=72;NS=8438;AC_Hom=0;AC_Het=72;AC_Hemi=0;MAF=0.00426641;HWE=1;NFAM=71
5	148950169	206118_2	N	]5:148949932]N	12576.6	LOW	SVTYPE=BND;POS=148949932;STRANDS=+-:42;IMPRECISE;CIPOS=-113,10;CIEND=-46,191;CIPOS95=-12,10;CIEND95=-12,12;MATEID=206118_1;EVENT=206118;SECONDARY;SU=42;PE=42;SR=0;ALG=PROD;AF=0.004277;NSAMP=72;MSQ=174.31;AN=16834;AC=72;NS=8438;AC_Hom=0;AC_Het=72;AC_Hemi=0;MAF=0.00426641;HWE=1;NFAM=71
5	148959221	206119	N	<DEL>	488.73	PASS	SVTYPE=DEL;POS=148959221;SVLEN=-299;END=148959520;STRANDS=+-:9;CIPOS=-4,3;CIEND=-4,3;CIPOS95=0,0;CIEND95=0,0;SU=9;PE=0;SR=9;ALG=PROD;AF=5.94e-05;NSAMP=1;MSQ=485.62;AN=16834;AC=1;NS=8438;AC_Hom=0;AC_Het=1;AC_Hemi=0;MAF=5.92557e-05;HWE=1;NFAM=1
5	148967464	311214_1	N	[5:148968758[N	96.04	LOW	SVTYPE=BND;POS=148967464;STRANDS=--:4;IMPRECISE;CIPOS=-10,8;CIEND=-9,8;CIPOS95=-1,0;CIEND95=0,0;MATEID=311214_2;EVENT=311214;SU=4;PE=0;SR=4;ALG=PROD;AF=0.0001782;NSAMP=3;MSQ=32;AN=16834;AC=3;NS=8438;AC_Hom=0;AC_Het=3;AC_Hemi=0;MAF=0.000177767;HWE=1;NFAM=3
5	148967585	280665_1	N	]5:148968022]N	208.47	LOW	SVTYPE=BND;POS=148967585;STRANDS=-+:8;IMPRECISE;CIPOS=-10,10;CIEND=-5,3;CIPOS95=-1,0;CIEND95=-3,3;MATEID=280665_2;EVENT=280665;SU=8;PE=6;SR=2;ALG=PROD;AF=0.0004158;NSAMP=7;MSQ=22.03;AN=16834;AC=7;NS=8438;AC_Hom=0;AC_Het=8;AC_Hemi=0;MAF=0.000474046;HWE=1;NFAM=7
5	148968022	280665_2	N	N[5:148967585[	208.47	LOW	SVTYPE=BND;POS=148967585;STRANDS=-+:8;IMPRECISE;CIPOS=-5,3;CIEND=-10,10;CIPOS95=-3,3;CIEND95=-1,0;MATEID=280665_1;EVENT=280665;SECONDARY;SU=8;PE=6;SR=2;ALG=PROD;AF=0.0004158;NSAMP=7;MSQ=22.03;AN=16834;AC=7;NS=8438;AC_Hom=0;AC_Het=8;AC_Hemi=0;MAF=0.000474046;HWE=1;NFAM=7
5	148968758	311214_2	N	[5:148967464[N	96.04	LOW	SVTYPE=BND;POS=148968758;STRANDS=--:4;IMPRECISE;CIPOS=-9,8;CIEND=-10,8;CIPOS95=0,0;CIEND95=-1,0;MATEID=311214_1;EVENT=311214;SECONDARY;SU=4;PE=0;SR=4;ALG=PROD;AF=0.0001782;NSAMP=3;MSQ=32;AN=16834;AC=3;NS=8438;AC_Hom=0;AC_Het=3;AC_Hemi=0;MAF=0.000177767;HWE=1;NFAM=3
5	148977828	57567_1	N	[8:113382249[N	760.45	LOW	SVTYPE=BND;POS=148977828;STRANDS=--:9;IMPRECISE;CIPOS=-479,25;CIEND=-201,30;CIPOS95=-133,25;CIEND95=-54,30;MATEID=57567_2;EVENT=57567;SU=9;PE=9;SR=0;ALG=PROD;AF=0.002079;NSAMP=35;MSQ=21.26;AN=16834;AC=35;NS=8438;AC_Hom=0;AC_Het=35;AC_Hemi=0;MAF=0.00207395;HWE=1;NFAM=35
5	148977831	55626_1	N	]19:5796199]N	223.79	LOW	SVTYPE=BND;POS=148977831;STRANDS=-+:4;IMPRECISE;CIPOS=-424,10;CIEND=-10,373;CIPOS95=-180,1;CIEND95=-2,112;MATEID=55626_2;EVENT=55626;SU=4;PE=4;SR=0;ALG=PROD;AF=0.0006534;NSAMP=11;MSQ=18.27;AN=16834;AC=11;NS=8438;AC_Hom=0;AC_Het=11;AC_Hemi=0;MAF=0.000651813;HWE=1;NFAM=11
5	148977944	56537_1	N	[6:107037121[N	693.88	LOW	SVTYPE=BND;POS=148977944;STRANDS=--:4;IMPRECISE;CIPOS=-483,28;CIEND=-266,30;CIPOS95=-174,28;CIEND95=-124,30;MATEID=56537_2;EVENT=56537;SU=4;PE=4;SR=0;ALG=PROD;AF=0.002139;NSAMP=36;MSQ=17.19;AN=16834;AC=36;NS=8438;AC_Hom=0;AC_Het=36;AC_Hemi=0;MAF=0.00213321;HWE=1;NFAM=36
5	148978331	58464_1	N	N[X:151692610[	2484.37	LOW	SVTYPE=BND;POS=148978331;STRANDS=+-:41;IMPRECISE;CIPOS=-50,310;CIEND=-480,31;CIPOS95=-14,14;CIEND95=-90,31;MATEID=58464_2;EVENT=58464;SU=41;PE=41;SR=0;ALG=PROD;AF=0.006178;NSAMP=103;MSQ=23.39;AN=16834;AC=104;NS=8438;AC_Hom=2;AC_Het=102;AC_Hemi=0;MAF=0.0061626;HWE=0.273367;NFAM=101
5	148978350	58465_1	N	]X:151692717]N	44.16	LOW	SVTYPE=BND;POS=148978350;STRANDS=-+:4;IMPRECISE;CIPOS=-293,50;CIEND=-50,572;CIPOS95=-113,50;CIEND95=-50,186;MATEID=58465_2;EVENT=58465;SU=4;PE=4;SR=0;ALG=PROD;AF=0.0001782;NSAMP=3;MSQ=12.58;AN=16834;AC=3;NS=8438;AC_Hom=0;AC_Het=3;AC_Hemi=0;MAF=0.000177767;HWE=1;NFAM=3
5	148978998	57678_1	N	]9:5579322]N	24782.4	LOW	SVTYPE=BND;POS=148978998;STRANDS=-+:1222;CIPOS=0,0;CIEND=0,0;CIPOS95=0,0;CIEND95=0,0;MATEID=57678_2;EVENT=57678;SU=1222;PE=0;SR=1222;ALG=PROD;AF=0.04277;NSAMP=720;MSQ=33.77;AN=16834;AC=720;NS=8438;AC_Hom=0;AC_Het=720;AC_Hemi=0;MAF=0.0426641;HWE=1.66813e-07;NFAM=708
5	148979020	33726_2	N	N[2:136493817[	7113.66	LOW	SVTYPE=BND;POS=148979020;STRANDS=-+:79;CIPOS=-6,5;CIEND=-6,5;CIPOS95=0,0;CIEND95=0,0;MATEID=33726_1;EVENT=33726;SECONDARY;SU=79;PE=0;SR=79;ALG=PROD;AF=0.01408;NSAMP=237;MSQ=28.99;AN=16834;AC=237;NS=8438;AC_Hom=0;AC_Het=237;AC_Hemi=0;MAF=0.0140436;HWE=0.416457;NFAM=228
5	148979020	49995_2	N	N[4:76311806[	8076.75	LOW	SVTYPE=BND;POS=148979020;STRANDS=-+:4;CIPOS=-9,8;CIEND=-9,8;CIPOS95=0,0;CIEND95=0,0;MATEID=49995_1;EVENT=49995;SECONDARY;SU=4;PE=0;SR=4;ALG=PROD;AF=0.01824;NSAMP=307;MSQ=25.28;AN=16834;AC=307;NS=8438;AC_Hom=0;AC_Het=307;AC_Hemi=0;MAF=0.0181915;HWE=0.118914;NFAM=300
5	148999603	206120	N	<DEL>	125.74	PASS	SVTYPE=DEL;POS=148999603;SVLEN=-664;END=149000267;STRANDS=+-:7;IMPRECISE;CIPOS=-10,270;CIEND=-199,10;CIPOS95=-3,49;CIEND95=-91,2;SU=7;PE=7;SR=0;ALG=PROD;AF=5.94e-05;NSAMP=1;MSQ=125.74;AN=16834;AC=1;NS=8438;AC_Hom=0;AC_Het=1;AC_Hemi=0;MAF=5.92557e-05;HWE=1;NFAM=1
5	149002845	206121	N	<DEL>	269.64	PASS	SVTYPE=DEL;POS=149002845;SVLEN=-2485;END=149005330;STRANDS=+-:12;CIPOS=-6,10;CIEND=-10,10;CIPOS95=0,0;CIEND95=0,0;SU=12;PE=6;SR=6;ALG=PROD;AF=5.94e-05;NSAMP=1;MSQ=269.64;AN=16834;AC=1;NS=8438;AC_Hom=0;AC_Het=1;AC_Hemi=0;MAF=5.92557e-05;HWE=1;NFAM=1
5	149011023	206122	N	<DEL>	116.72	PASS	SVTYPE=DEL;POS=149011023;SVLEN=-1983;END=149013006;STRANDS=+-:8;IMPRECISE;CIPOS=-10,10;CIEND=-10,10;CIPOS95=-1,1;CIEND95=-1,0;SU=8;PE=6;SR=2;ALG=PROD;AF=5.94e-05;NSAMP=1;MSQ=116.72;AN=16834;AC=1;NS=8438;AC_Hom=0;AC_Het=1;AC_Hemi=0;MAF=5.92557e-05;HWE=1;NFAM=1
5	149023004	206123	N	<DEL>	1042.94	PASS	SVTYPE=DEL;POS=149023004;SVLEN=-12592;END=149035596;STRANDS=+-:47;CIPOS=-22,21;CIEND=-22,20;CIPOS95=0,0;CIEND95=0,0;SU=47;PE=26;SR=21;ALG=PROD;AF=0.0001188;NSAMP=2;MSQ=521.47;AN=16834;AC=2;NS=8438;AC_Hom=0;AC_Het=2;AC_Hemi=0;MAF=0.000118511;HWE=1;NFAM=2
5	149030320	280666	N	<DUP>	201799	PASS	SVTYPE=DUP;POS=149030320;SVLEN=440;END=149030760;STRANDS=-+:4;IMPRECISE;CIPOS=-383,10;CIEND=-10,547;CIPOS95=-182,1;CIEND95=-1,182;SU=4;PE=4;SR=0;ALG=PROD;AF=0.266;NSAMP=1670;MSQ=111.61;AN=12252;AC=3259;NS=6138;AC_Hom=3180;AC_Het=81;AC_Hemi=0;MAF=0.26564;HWE=0;NFAM=1160
5	149030339	311215_1	N	N]5:149031083]	3246.57	LOW	SVTYPE=BND;POS=149030339;STRANDS=++:12;CIPOS=-29,28;CIEND=-26,28;CIPOS95=0,0;CIEND95=0,0;MATEID=311215_2;EVENT=311215;SU=12;PE=3;SR=9;ALG=PROD;AF=0.00774;NSAMP=129;MSQ=20.91;AN=16796;AC=130;NS=8419;AC_Hom=2;AC_Het=128;AC_Hemi=0;MAF=0.00772063;HWE=0.394588;NFAM=99
5	149030749	206124_1	N	N[5:149031138[	444817	LOW	SVTYPE=BND;POS=149030749;STRANDS=+-:247;IMPRECISE;CIPOS=-73,450;CIEND=-373,75;CIPOS95=-47,47;CIEND95=-78,75;MATEID=206124_2;EVENT=206124;SU=247;PE=247;SR=0;ALG=SUM;AF=0.3822;NSAMP=6353;MSQ=69.77;AN=16828;AC=6431;NS=8435;AC_Hom=156;AC_Het=6293;AC_Hemi=0;MAF=0.382276;HWE=0;NFAM=5664
5	149031083	311215_2	N	N]5:149030339]	3246.57	LOW	SVTYPE=BND;POS=149031083;STRANDS=++:12;CIPOS=-26,28;CIEND=-29,28;CIPOS95=0,0;CIEND95=0,0;MATEID=311215_1;EVENT=311215;SECONDARY;SU=12;PE=3;SR=9;ALG=PROD;AF=0.00774;NSAMP=129;MSQ=20.91;AN=16796;AC=130;NS=8419;AC_Hom=2;AC_Het=128;AC_Hemi=0;MAF=0.00772063;HWE=0.394588;NFAM=99
5	149031138	206124_2	N	]5:149030749]N	444817	LOW	SVTYPE=BND;POS=149030749;STRANDS=+-:247;IMPRECISE;CIPOS=-373,75;CIEND=-73,450;CIPOS95=-78,75;CIEND95=-47,47;MATEID=206124_1;EVENT=206124;SECONDARY;SU=247;PE=247;SR=0;ALG=SUM;AF=0.3822;NSAMP=6353;MSQ=69.77;AN=16828;AC=6431;NS=8435;AC_Hom=156;AC_Het=6293;AC_Hemi=0;MAF=0.382276;HWE=0;NFAM=5664
5	149034439	55602_1	N	[18:75998456[N	2766.27	LOW	SVTYPE=BND;POS=149034439;STRANDS=--:46;IMPRECISE;CIPOS=-248,54;CIEND=-189,35;CIPOS95=-44,44;CIEND95=-21,21;MATEID=55602_2;EVENT=55602;SU=46;PE=46;SR=0;ALG=PROD;AF=0.008376;NSAMP=141;MSQ=18.41;AN=16834;AC=141;NS=8438;AC_Hom=0;AC_Het=141;AC_Hemi=0;MAF=0.00835506;HWE=1;NFAM=141
5	149034450	206125_1	N	N[5:149034847[	2183.81	LOW	SVTYPE=BND;POS=149034450;STRANDS=+-:6;IMPRECISE;CIPOS=-10,310;CIEND=-206,10;CIPOS95=-2,63;CIEND95=-96,2;MATEID=206125_2;EVENT=206125;SU=6;PE=6;SR=0;ALG=PROD;AF=0.00499;NSAMP=84;MSQ=25.03;AN=16834;AC=84;NS=8438;AC_Hom=0;AC_Het=85;AC_Hemi=0;MAF=0.00503674;HWE=1;NFAM=84
5	149034535	280667_1	N	]5:149035317]N	242817	LOW	SVTYPE=BND;POS=149034535;STRANDS=-+:5;IMPRECISE;CIPOS=-177,10;CIEND=-10,303;CIPOS95=-76,2;CIEND95=-2,96;MATEID=280667_2;EVENT=280667;SU=5;PE=5;SR=0;ALG=PROD;AF=0.386;NSAMP=6475;MSQ=37.16;AN=16834;AC=6498;NS=8438;AC_Hom=46;AC_Het=6471;AC_Hemi=0;MAF=0.38617;HWE=0;NFAM=5714
5	149034547	49996_2	N	N[4:3669684[	66.68	LOW	SVTYPE=BND;POS=149034547;STRANDS=-+:9;IMPRECISE;CIPOS=-27,289;CIEND=-318,27;CIPOS95=-27,88;CIEND95=-88,27;MATEID=49996_1;EVENT=49996;SECONDARY;SU=9;PE=9;SR=0;ALG=PROD;AF=0.0001188;NSAMP=2;MSQ=31.51;AN=16834;AC=2;NS=8438;AC_Hom=0;AC_Het=2;AC_Hemi=0;MAF=0.000118511;HWE=1;NFAM=2
5	149034574	206126_1	N	N[5:149035071[	385.99	LOW	SVTYPE=BND;POS=149034574;STRANDS=+-:10;IMPRECISE;CIPOS=-10,350;CIEND=-89,10;CIPOS95=-2,52;CIEND95=-35,3;MATEID=206126_2;EVENT=206126;SU=10;PE=10;SR=0;ALG=PROD;AF=0.0004752;NSAMP=8;MSQ=46.06;AN=16834;AC=8;NS=8438;AC_Hom=0;AC_Het=8;AC_Hemi=0;MAF=0.000474046;HWE=1;NFAM=8
5	149034847	206125_2	N	]5:149034450]N	2183.81	LOW	SVTYPE=BND;POS=149034450;STRANDS=+-:6;IMPRECISE;CIPOS=-206,10;CIEND=-10,310;CIPOS95=-96,2;CIEND95=-2,63;MATEID=206125_1;EVENT=206125;SECONDARY;SU=6;PE=6;SR=0;ALG=PROD;AF=0.00499;NSAMP=84;MSQ=25.03;AN=16834;AC=84;NS=8438;AC_Hom=0;AC_Het=85;AC_Hemi=0;MAF=0.00503674;HWE=1;NFAM=84
5	149034997	8016_2	N	N[1:204164353[	1.03527e+06	LOW	SVTYPE=BND;POS=149034997;STRANDS=+-:101,-+:235;CIPOS=-9,8;CIEND=-6,8;CIPOS95=0,0;CIEND95=0,0;MATEID=8016_1;EVENT=8016;SECONDARY;SU=336;PE=1;SR=335;ALG=PROD;AF=0.5008;NSAMP=8244;MSQ=125.24;AN=16834;AC=8430;NS=8438;AC_Hom=374;AC_Het=8078;AC_Hemi=0;MAF=0.49917;HWE=0;NFAM=7236
5	149035071	206126_2	N	]5:149034574]N	385.99	LOW	SVTYPE=BND;POS=149034574;STRANDS=+-:10;IMPRECISE;CIPOS=-89,10;CIEND=-10,350;CIPOS95=-35,3;CIEND95=-2,52;MATEID=206126_1;EVENT=206126;SECONDARY;SU=10;PE=10;SR=0;ALG=PROD;AF=0.0004752;NSAMP=8;MSQ=46.06;AN=16834;AC=8;NS=8438;AC_Hom=0;AC_Het=8;AC_Hemi=0;MAF=0.000474046;HWE=1;NFAM=8
5	149035126	206127_1	N	N[5:149035333[	133.1	LOW	SVTYPE=BND;POS=149035126;STRANDS=+-:4;CIPOS=-9,8;CIEND=-9,8;CIPOS95=0,0;CIEND95=0,0;MATEID=206127_2;EVENT=206127;SU=4;PE=0;SR=4;ALG=PROD;AF=0.0004752;NSAMP=8;MSQ=13.98;AN=16834;AC=8;NS=8438;AC_Hom=0;AC_Het=8;AC_Hemi=0;MAF=0.000474046;HWE=1;NFAM=8
5	149035317	280667_2	N	N[5:149034535[	242817	LOW	SVTYPE=BND;POS=149034535;STRANDS=-+:5;IMPRECISE;CIPOS=-10,303;CIEND=-177,10;CIPOS95=-2,96;CIEND95=-76,2;MATEID=280667_1;EVENT=280667;SECONDARY;SU=5;PE=5;SR=0;ALG=PROD;AF=0.386;NSAMP=6475;MSQ=37.16;AN=16834;AC=6498;NS=8438;AC_Hom=46;AC_Het=6471;AC_Hemi=0;MAF=0.38617;HWE=0;NFAM=5714
5	149035333	206127_2	N	]5:149035126]N	133.1	LOW	SVTYPE=BND;POS=149035126;STRANDS=+-:4;CIPOS=-9,8;CIEND=-9,8;CIPOS95=0,0;CIEND95=0,0;MATEID=206127_1;EVENT=206127;SECONDARY;SU=4;PE=0;SR=4;ALG=PROD;AF=0.0004752;NSAMP=8;MSQ=13.98;AN=16834;AC=8;NS=8438;AC_Hom=0;AC_Het=8;AC_Hemi=0;MAF=0.000474046;HWE=1;NFAM=8
5	149035349	33727_2	N	N]2:235423411]	127.85	LOW	SVTYPE=BND;POS=149035349;STRANDS=++:5;IMPRECISE;CIPOS=-3,10;CIEND=-6,10;CIPOS95=-1,3;CIEND95=-2,3;MATEID=33727_1;EVENT=33727;SECONDARY;SU=5;PE=4;SR=1;ALG=PROD;AF=0.0001188;NSAMP=2;MSQ=62.77;AN=16834;AC=2;NS=8438;AC_Hom=0;AC_Het=2;AC_Hemi=0;MAF=0.000118511;HWE=1;NFAM=2
5	149050165	206128	N	<DEL>	1407.56	PASS	SVTYPE=DEL;POS=149050165;SVLEN=-1988;END=149052153;STRANDS=+-:50;IMPRECISE;CIPOS=-10,295;CIEND=-251,10;CIPOS95=-10,29;CIEND95=-23,10;SU=50;PE=50;SR=0;ALG=PROD;AF=0.0004158;NSAMP=7;MSQ=201.08;AN=16834;AC=7;NS=8438;AC_Hom=0;AC_Het=7;AC_Hemi=0;MAF=0.00041479;HWE=1;NFAM=7
5	149050957	57381_1	N	[8:52070948[N	163782	LOW	SVTYPE=BND;POS=149050957;STRANDS=--:3647;CIPOS=-4,3;CIEND=-3,1;CIPOS95=0,0;CIEND95=0,0;MATEID=57381_2;EVENT=57381;SU=3647;PE=3470;SR=177;ALG=PROD;AF=0.1815;NSAMP=3055;MSQ=53.05;AN=16834;AC=3055;NS=8438;AC_Hom=0;AC_Het=3063;AC_Hemi=0;MAF=0.1815;HWE=0;NFAM=2805
5	149050957	58437_1	N	[X:144517072[N	61309.2	LOW	SVTYPE=BND;POS=149050957;STRANDS=--:2886;CIPOS=0,0;CIEND=0,0;CIPOS95=0,0;CIEND95=0,0;MATEID=58437_2;EVENT=58437;SU=2886;PE=1278;SR=1608;ALG=PROD;AF=0.08536;NSAMP=1436;MSQ=41.95;AN=16834;AC=1437;NS=8438;AC_Hom=2;AC_Het=1439;AC_Hemi=0;MAF=0.0853875;HWE=6.9157e-28;NFAM=1313
5	149057101	54980_1	N	N]16:23528864]	30251	LOW	SVTYPE=BND;POS=149057101;STRANDS=++:350;CIPOS=-2,2;CIEND=-2,2;CIPOS95=0,0;CIEND95=0,0;MATEID=54980_2;EVENT=54980;SU=350;PE=49;SR=301;ALG=PROD;AF=0.04794;NSAMP=721;MSQ=40.96;AN=16834;AC=807;NS=8438;AC_Hom=174;AC_Het=638;AC_Hemi=0;MAF=0.0481157;HWE=1.13203e-34;NFAM=681
5	149064731	54619_1	N	]14:93379091]N	295.05	LOW	SVTYPE=BND;POS=149064731;STRANDS=-+:8;IMPRECISE;CIPOS=-10,9;CIEND=-4,10;CIPOS95=-3,1;CIEND95=-1,4;MATEID=54619_2;EVENT=54619;SU=8;PE=7;SR=1;ALG=PROD;AF=0.000297;NSAMP=5;MSQ=57.81;AN=16834;AC=5;NS=8438;AC_Hom=0;AC_Het=5;AC_Hemi=0;MAF=0.000296279;HWE=1;NFAM=5
5	149095278	206129	N	<DEL:ME:SINE|Alu|AluSx1>	89.5	PASS	SVTYPE=MEI;POS=149095278;SVLEN=-282;END=149095560;STRANDS=+-:8;CIPOS=-28,28;CIEND=-29,28;CIPOS95=0,0;CIEND95=0,0;SU=8;PE=0;SR=8;ALG=PROD;AF=0.0005346;NSAMP=9;MSQ=9.25;AN=16834;AC=9;NS=8438;AC_Hom=0;AC_Het=9;AC_Hemi=0;MAF=0.000533302;HWE=1;NFAM=9
5	149109265	43136_2	N	N]3:183926582]	673.11	LOW	SVTYPE=BND;POS=149109265;STRANDS=++:10;IMPRECISE;CIPOS=-27,473;CIEND=-30,219;CIPOS95=-27,124;CIEND95=-30,41;MATEID=43136_1;EVENT=43136;SECONDARY;SU=10;PE=10;SR=0;ALG=PROD;AF=0.002139;NSAMP=35;MSQ=17.22;AN=16834;AC=36;NS=8438;AC_Hom=2;AC_Het=34;AC_Hemi=0;MAF=0.00213321;HWE=0.0367187;NFAM=34
5	149116842	206130	N	<DEL>	608.36	PASS	SVTYPE=DEL;POS=149116842;SVLEN=-3671;END=149120513;STRANDS=+-:27;CIPOS=-26,26;CIEND=-27,24;CIPOS95=0,0;CIEND95=0,0;SU=27;PE=16;SR=11;ALG=PROD;AF=0.0001188;NSAMP=2;MSQ=304.18;AN=16834;AC=2;NS=8438;AC_Hom=0;AC_Het=2;AC_Hemi=0;MAF=0.000118511;HWE=1;NFAM=2
5	149132368	56360_1	N	]6:43312975]N	121.6	LOW	SVTYPE=BND;POS=149132368;STRANDS=-+:15;CIPOS=-25,24;CIEND=-25,24;CIPOS95=0,0;CIEND95=0,0;MATEID=56360_2;EVENT=56360;SU=15;PE=0;SR=15;ALG=PROD;AF=0.0002376;NSAMP=4;MSQ=29.23;AN=16834;AC=4;NS=8438;AC_Hom=0;AC_Het=4;AC_Hemi=0;MAF=0.000237023;HWE=1;NFAM=4
5	149157380	206132_1	N	N[5:149157643[	1571.36	LOW	SVTYPE=BND;POS=149157380;STRANDS=+-:4;IMPRECISE;CIPOS=-8,10;CIEND=-10,7;CIPOS95=0,2;CIEND95=-2,0;MATEID=206132_2;EVENT=206132;SU=4;PE=0;SR=4;ALG=PROD;AF=0.004277;NSAMP=72;MSQ=19.81;RETAINED;AN=16834;AC=72;NS=8438;AC_Hom=0;AC_Het=73;AC_Hemi=0;MAF=0.00432567;HWE=1;NFAM=72
5	149157390	206131_1	N	N[5:149157443[	15286.2	LOW	SVTYPE=BND;POS=149157390;STRANDS=+-:4;CIPOS=-9,8;CIEND=-9,8;CIPOS95=0,0;CIEND95=0,0;MATEID=206131_2;EVENT=206131;SU=4;PE=0;SR=4;ALG=PROD;AF=0.03921;NSAMP=660;MSQ=21.67;AN=16834;AC=660;NS=8438;AC_Hom=0;AC_Het=663;AC_Hemi=0;MAF=0.0392866;HWE=3.29329e-06;NFAM=647
5	149157443	206131_2	N	]5:149157390]N	15286.2	LOW	SVTYPE=BND;POS=149157390;STRANDS=+-:4;CIPOS=-9,8;CIEND=-9,8;CIPOS95=0,0;CIEND95=0,0;MATEID=206131_1;EVENT=206131;SECONDARY;SU=4;PE=0;SR=4;ALG=PROD;AF=0.03921;NSAMP=660;MSQ=21.67;AN=16834;AC=660;NS=8438;AC_Hom=0;AC_Het=663;AC_Hemi=0;MAF=0.0392866;HWE=3.29329e-06;NFAM=647
5	149157643	206132_2	N	]5:149157380]N	1571.36	LOW	SVTYPE=BND;POS=149157380;STRANDS=+-:4;IMPRECISE;CIPOS=-10,7;CIEND=-8,10;CIPOS95=-2,0;CIEND95=0,2;MATEID=206132_1;EVENT=206132;SECONDARY;SU=4;PE=0;SR=4;ALG=PROD;AF=0.004277;NSAMP=72;MSQ=19.81;RETAINED;AN=16834;AC=72;NS=8438;AC_Hom=0;AC_Het=73;AC_Hemi=0;MAF=0.00432567;HWE=1;NFAM=72
5	149162655	57341_1	N	[8:37144148[N	30.79	LOW	SVTYPE=BND;POS=149162655;STRANDS=--:4;CIPOS=-9,8;CIEND=-9,8;CIPOS95=0,0;CIEND95=0,0;MATEID=57341_2;EVENT=57341;SU=4;PE=0;SR=4;ALG=PROD;AF=5.94e-05;NSAMP=1;MSQ=29.74;AN=16834;AC=1;NS=8438;AC_Hom=0;AC_Het=1;AC_Hemi=0;MAF=5.92557e-05;HWE=1;NFAM=1
5	149187581	33728_2	N	N[2:203650970[	95.81	LOW	SVTYPE=BND;POS=149187581;STRANDS=-+:6;CIPOS=-6,5;CIEND=-6,5;CIPOS95=0,0;CIEND95=0,0;MATEID=33728_1;EVENT=33728;SECONDARY;SU=6;PE=0;SR=6;ALG=PROD;AF=5.94e-05;NSAMP=1;MSQ=95.81;AN=16834;AC=1;NS=8438;AC_Hom=0;AC_Het=1;AC_Hemi=0;MAF=5.92557e-05;HWE=1;NFAM=1
5	149230181	280668	N	<DUP>	707.42	PASS	SVTYPE=DUP;POS=149230181;SVLEN=40022;END=149270203;STRANDS=-+:63;CIPOS=-22,20;CIEND=-26,29;CIPOS95=0,0;CIEND95=0,0;SU=63;PE=40;SR=23;ALG=PROD;AF=0.0001188;NSAMP=2;MSQ=353.53;AN=16834;AC=2;NS=8438;AC_Hom=0;AC_Het=2;AC_Hemi=0;MAF=0.000118511;HWE=1;NFAM=2
5	149253204	206134	N	<DEL>	413.61	PASS	SVTYPE=DEL;POS=149253204;SVLEN=-1556;END=149254760;STRANDS=+-:16;IMPRECISE;CIPOS=-6,9;CIEND=-10,10;CIPOS95=-1,1;CIEND95=-1,0;SU=16;PE=13;SR=3;ALG=PROD;AF=5.94e-05;NSAMP=1;MSQ=413.61;AN=16834;AC=1;NS=8438;AC_Hom=0;AC_Het=1;AC_Hemi=0;MAF=5.92557e-05;HWE=1;NFAM=1
5	149261443	206135	N	<DEL>	29345.7	PASS	SVTYPE=DEL;POS=149261443;SVLEN=-965;END=149262408;STRANDS=+-:1337;CIPOS=-2,2;CIEND=0,2;CIPOS95=0,0;CIEND95=0,0;SU=1337;PE=1072;SR=265;ALG=PROD;AF=0.006356;NSAMP=107;MSQ=274.26;AN=16834;AC=107;NS=8438;AC_Hom=0;AC_Het=107;AC_Hemi=0;MAF=0.00634036;HWE=1;NFAM=105
5	149263807	55536_1	N	]18:56240464]N	85.94	LOW	SVTYPE=BND;POS=149263807;STRANDS=-+:5;IMPRECISE;CIPOS=-368,10;CIEND=-10,378;CIPOS95=-163,1;CIEND95=-2,113;MATEID=55536_2;EVENT=55536;SU=5;PE=5;SR=0;ALG=PROD;AF=0.0001188;NSAMP=2;MSQ=41.83;AN=16834;AC=2;NS=8438;AC_Hom=0;AC_Het=2;AC_Hemi=0;MAF=0.000118511;HWE=1;NFAM=2
5	149263843	56800_1	N	[7:9013549[N	2648.48	LOW	SVTYPE=BND;POS=149263843;STRANDS=--:26;IMPRECISE;CIPOS=-505,31;CIEND=-230,50;CIPOS95=-108,31;CIEND95=-26,26;MATEID=56800_2;EVENT=56800;SU=26;PE=26;SR=0;ALG=PROD;AF=0.005287;NSAMP=89;MSQ=28.9;AN=16834;AC=89;NS=8438;AC_Hom=0;AC_Het=89;AC_Hemi=0;MAF=0.00527376;HWE=1;NFAM=87
5	149263987	56801_1	N	N]7:9013595]	1409.97	LOW	SVTYPE=BND;POS=149263987;STRANDS=++:38;IMPRECISE;CIPOS=-11,49;CIEND=-50,49;CIPOS95=-2,2;CIEND95=-1,1;MATEID=56801_2;EVENT=56801;SU=38;PE=36;SR=2;ALG=PROD;AF=0.00202;NSAMP=34;MSQ=40.89;AN=16834;AC=34;NS=8438;AC_Hom=0;AC_Het=34;AC_Hemi=0;MAF=0.0020147;HWE=1;NFAM=34
5	149300871	56785_1	N	]7:4197004]N	23016.5	LOW	SVTYPE=BND;POS=149300871;STRANDS=-+:231;CIPOS=-3,3;CIEND=-3,3;CIPOS95=0,0;CIEND95=0,0;MATEID=56785_2;EVENT=56785;SU=231;PE=0;SR=231;ALG=PROD;AF=0.03873;NSAMP=652;MSQ=34.63;AN=16834;AC=652;NS=8438;AC_Hom=0;AC_Het=653;AC_Hemi=0;MAF=0.038694;HWE=4.95707e-06;NFAM=619
5	149303048	53586_1	N	]11:108279344]N	173.75	LOW	SVTYPE=BND;POS=149303048;STRANDS=-+:4;IMPRECISE;CIPOS=-420,26;CIEND=-30,323;CIPOS95=-149,26;CIEND95=-30,95;MATEID=53586_2;EVENT=53586;SU=4;PE=4;SR=0;ALG=PROD;AF=5.94e-05;NSAMP=1;MSQ=173.71;AN=16834;AC=1;NS=8438;AC_Hom=0;AC_Het=1;AC_Hemi=0;MAF=5.92557e-05;HWE=1;NFAM=1
5	149305270	57767_1	N	[9:35297545[N	31657.7	LOW	SVTYPE=BND;POS=149305270;STRANDS=--:6;IMPRECISE;CIPOS=-455,10;CIEND=-334,10;CIPOS95=-149,0;CIEND95=-144,1;MATEID=57767_2;EVENT=57767;SU=6;PE=6;SR=0;ALG=PROD;AF=0.05519;NSAMP=824;MSQ=38.31;AN=16834;AC=929;NS=8438;AC_Hom=210;AC_Het=720;AC_Hemi=0;MAF=0.0551078;HWE=1.16639e-38;NFAM=687
5	149305280	57768_1	N	N]9:35297827]	77.84	LOW	SVTYPE=BND;POS=149305280;STRANDS=++:4;IMPRECISE;CIPOS=-10,474;CIEND=-10,460;CIPOS95=-1,153;CIEND95=-1,153;MATEID=57768_2;EVENT=57768;SU=4;PE=4;SR=0;ALG=PROD;AF=5.94e-05;NSAMP=1;MSQ=77.84;AN=16834;AC=1;NS=8438;AC_Hom=0;AC_Het=1;AC_Hemi=0;MAF=5.92557e-05;HWE=1;NFAM=1
5	149307773	53856_1	N	[12:50973478[N	81.38	LOW	SVTYPE=BND;POS=149307773;STRANDS=--:4;CIPOS=-9,8;CIEND=-9,8;CIPOS95=0,0;CIEND95=0,0;MATEID=53856_2;EVENT=53856;SU=4;PE=0;SR=4;ALG=PROD;AF=0.0003564;NSAMP=6;MSQ=8.38;AN=16834;AC=6;NS=8438;AC_Hom=0;AC_Het=6;AC_Hemi=0;MAF=0.000355534;HWE=1;NFAM=6
5	149311586	33729_2	N	[2:228221700[N	83217.9	LOW	SVTYPE=BND;POS=149311586;STRANDS=--:6483;IMPRECISE;CIPOS=-49,5;CIEND=-21,8;CIPOS95=-1,1;CIEND95=0,0;MATEID=33729_1;EVENT=33729;SECONDARY;SU=6483;PE=6483;SR=0;ALG=PROD;AF=0.06659;NSAMP=1121;MSQ=74.01;AN=16834;AC=1121;NS=8438;AC_Hom=0;AC_Het=1122;AC_Hemi=0;MAF=0.066485;HWE=6.65535e-18;NFAM=1071
5	149311787	33730_2	N	N]2:228217292]	889.93	LOW	SVTYPE=BND;POS=149311787;STRANDS=++:23;CIPOS=-30,30;CIEND=-30,30;CIPOS95=0,0;CIEND95=0,0;MATEID=33730_1;EVENT=33730;SECONDARY;SU=23;PE=0;SR=23;ALG=PROD;AF=0.001544;NSAMP=26;MSQ=32.59;AN=16834;AC=26;NS=8438;AC_Hom=0;AC_Het=26;AC_Hemi=0;MAF=0.00154065;HWE=1;NFAM=26
5	149311805	206137	N	<DEL>	763.9	PASS	SVTYPE=DEL;POS=149311805;SVLEN=-6537;END=149318342;STRANDS=+-:37;CIPOS=-24,23;CIEND=-30,30;CIPOS95=0,0;CIEND95=0,0;SU=37;PE=23;SR=14;ALG=PROD;AF=0.0001188;NSAMP=2;MSQ=381.95;AN=16834;AC=2;NS=8438;AC_Hom=0;AC_Het=2;AC_Hemi=0;MAF=0.000118511;HWE=1;NFAM=2
5	149311965	33732_2	N	N]2:228197305]	3695.32	LOW	SVTYPE=BND;POS=149311965;STRANDS=++:226;IMPRECISE;CIPOS=-13,219;CIEND=-8,359;CIPOS95=-6,6;CIEND95=-8,33;MATEID=33732_1;EVENT=33732;SECONDARY;SU=226;PE=226;SR=0;ALG=PROD;AF=0.007901;NSAMP=133;MSQ=27.27;AN=16834;AC=133;NS=8438;AC_Hom=0;AC_Het=133;AC_Hemi=0;MAF=0.00788101;HWE=1;NFAM=130
5	149312142	33731_2	N	N]2:228195564]	18091.7	LOW	SVTYPE=BND;POS=149312142;STRANDS=++:1216;IMPRECISE;CIPOS=-9,71;CIEND=-4,150;CIPOS95=-1,1;CIEND95=-2,2;MATEID=33731_1;EVENT=33731;SECONDARY;SU=1216;PE=1216;SR=0;ALG=PROD;AF=0.02572;NSAMP=433;MSQ=41.25;AN=16834;AC=433;NS=8438;AC_Hom=0;AC_Het=433;AC_Hemi=0;MAF=0.0256577;HWE=0.00706465;NFAM=425
5	149312144	33733_2	N	N]2:228194770]	1078.78	LOW	SVTYPE=BND;POS=149312144;STRANDS=++:67,--:12;IMPRECISE;CIPOS=-61,585;CIEND=-321,357;CIPOS95=-61,122;CIEND95=-243,243;MATEID=33733_1;EVENT=33733;SECONDARY;SU=79;PE=79;SR=0;ALG=SUM;AF=0.002614;NSAMP=44;MSQ=23.76;AN=16834;AC=44;NS=8438;AC_Hom=0;AC_Het=44;AC_Hemi=0;MAF=0.00260725;HWE=1;NFAM=43
5	149312297	33734_2	N	[2:228194322[N	17186.9	LOW	SVTYPE=BND;POS=149312297;STRANDS=--:46;IMPRECISE;CIPOS=-274,10;CIEND=-278,10;CIPOS95=-67,10;CIEND95=-56,10;MATEID=33734_1;EVENT=33734;SECONDARY;SU=46;PE=46;SR=0;ALG=PROD;AF=0.02186;NSAMP=368;MSQ=46.34;AN=16834;AC=368;NS=8438;AC_Hom=0;AC_Het=368;AC_Hemi=0;MAF=0.0218061;HWE=0.0355984;NFAM=357
5	149312469	33735_2	N	N]2:228190143]	334.28	LOW	SVTYPE=BND;POS=149312469;STRANDS=++:16;IMPRECISE;CIPOS=-50,408;CIEND=-50,381;CIPOS95=-50,78;CIEND95=-50,56;MATEID=33735_1;EVENT=33735;SECONDARY;SU=16;PE=16;SR=0;ALG=PROD;AF=0.001129;NSAMP=19;MSQ=16.92;AN=16834;AC=19;NS=8438;AC_Hom=0;AC_Het=19;AC_Hemi=0;MAF=0.00112586;HWE=1;NFAM=19
5	149312532	54874_1	N	N[15:93839701[	19816.7	LOW	SVTYPE=BND;POS=149312532;STRANDS=+-:374;IMPRECISE;CIPOS=-42,50;CIEND=-32,4;CIPOS95=-7,7;CIEND95=-1,1;MATEID=54874_2;EVENT=54874;SU=374;PE=372;SR=2;ALG=PROD;AF=0.02911;NSAMP=490;MSQ=40.02;AN=16834;AC=490;NS=8438;AC_Hom=0;AC_Het=490;AC_Hemi=0;MAF=0.0290353;HWE=0.00141001;NFAM=478
5	149323204	206138_1	N	N[5:149323404[	64.19	LOW	SVTYPE=BND;POS=149323204;STRANDS=+-:4;CIPOS=-9,8;CIEND=-9,8;CIPOS95=0,0;CIEND95=0,0;MATEID=206138_2;EVENT=206138;SU=4;PE=0;SR=4;ALG=PROD;AF=0.0002376;NSAMP=4;MSQ=12.28;AN=16834;AC=4;NS=8438;AC_Hom=0;AC_Het=4;AC_Hemi=0;MAF=0.000237023;HWE=1;NFAM=4
5	149323404	206138_2	N	]5:149323204]N	64.19	LOW	SVTYPE=BND;POS=149323204;STRANDS=+-:4;CIPOS=-9,8;CIEND=-9,8;CIPOS95=0,0;CIEND95=0,0;MATEID=206138_1;EVENT=206138;SECONDARY;SU=4;PE=0;SR=4;ALG=PROD;AF=0.0002376;NSAMP=4;MSQ=12.28;AN=16834;AC=4;NS=8438;AC_Hom=0;AC_Het=4;AC_Hemi=0;MAF=0.000237023;HWE=1;NFAM=4
5	149353978	33736_2	N	[2:135391581[N	87.29	LOW	SVTYPE=BND;POS=149353978;STRANDS=--:4;CIPOS=-9,8;CIEND=-9,8;CIPOS95=0,0;CIEND95=0,0;MATEID=33736_1;EVENT=33736;SECONDARY;SU=4;PE=0;SR=4;ALG=PROD;AF=0.0001188;NSAMP=2;MSQ=43.53;AN=16834;AC=2;NS=8438;AC_Hom=0;AC_Het=2;AC_Hemi=0;MAF=0.000118511;HWE=1;NFAM=2
5	149376890	206140_1	N	N[5:149377262[	30818.7	LOW	SVTYPE=BND;POS=149376890;STRANDS=+-:18;CIPOS=-50,49;CIEND=-50,49;CIPOS95=0,0;CIEND95=0,0;MATEID=206140_2;EVENT=206140;SU=18;PE=14;SR=4;ALG=PROD;AF=0.01057;NSAMP=176;MSQ=175.09;RETAINED;AN=16834;AC=178;NS=8438;AC_Hom=4;AC_Het=174;AC_Hemi=0;MAF=0.0105475;HWE=0.239513;NFAM=174
5	149377262	206140_2	N	]5:149376890]N	30818.7	LOW	SVTYPE=BND;POS=149376890;STRANDS=+-:18;CIPOS=-50,49;CIEND=-50,49;CIPOS95=0,0;CIEND95=0,0;MATEID=206140_1;EVENT=206140;SECONDARY;SU=18;PE=14;SR=4;ALG=PROD;AF=0.01057;NSAMP=176;MSQ=175.09;RETAINED;AN=16834;AC=178;NS=8438;AC_Hom=4;AC_Het=174;AC_Hemi=0;MAF=0.0105475;HWE=0.239513;NFAM=174
5	149408030	33737_2	N	N[2:148355664[	4536.68	LOW	SVTYPE=BND;POS=149408030;STRANDS=-+:13;CIPOS=-29,28;CIEND=-29,28;CIPOS95=0,0;CIEND95=0,0;MATEID=33737_1;EVENT=33737;SECONDARY;SU=13;PE=0;SR=13;ALG=PROD;AF=0.01259;NSAMP=212;MSQ=20.23;AN=16834;AC=212;NS=8438;AC_Hom=0;AC_Het=212;AC_Hemi=0;MAF=0.0125622;HWE=0.644844;NFAM=202
5	149408043	53685_1	N	N]12:8503529]	451.95	LOW	SVTYPE=BND;POS=149408043;STRANDS=++:4;IMPRECISE;CIPOS=-50,468;CIEND=-50,523;CIPOS95=-50,128;CIEND95=-50,161;MATEID=53685_2;EVENT=53685;SU=4;PE=4;SR=0;ALG=PROD;AF=0.001544;NSAMP=26;MSQ=15.05;AN=16834;AC=26;NS=8438;AC_Hom=0;AC_Het=26;AC_Hemi=0;MAF=0.00154065;HWE=1;NFAM=26
5	149420038	206141_1	N	N[5:149420161[	21.58	LOW	SVTYPE=BND;POS=149420038;STRANDS=+-:4;IMPRECISE;CIPOS=-9,8;CIEND=-9,8;CIPOS95=0,1;CIEND95=0,0;MATEID=206141_2;EVENT=206141;SU=4;PE=0;SR=4;ALG=PROD;AF=5.94e-05;NSAMP=1;MSQ=20.82;AN=16834;AC=1;NS=8438;AC_Hom=0;AC_Het=1;AC_Hemi=0;MAF=5.92557e-05;HWE=1;NFAM=1
5	149420161	206141_2	N	]5:149420038]N	21.58	LOW	SVTYPE=BND;POS=149420038;STRANDS=+-:4;IMPRECISE;CIPOS=-9,8;CIEND=-9,8;CIPOS95=0,0;CIEND95=0,1;MATEID=206141_1;EVENT=206141;SECONDARY;SU=4;PE=0;SR=4;ALG=PROD;AF=5.94e-05;NSAMP=1;MSQ=20.82;AN=16834;AC=1;NS=8438;AC_Hom=0;AC_Het=1;AC_Hemi=0;MAF=5.92557e-05;HWE=1;NFAM=1
5	149441741	206142	N	<DEL>	1.0925e+06	PASS	SVTYPE=DEL;POS=149441741;SVLEN=-422;END=149442163;STRANDS=+-:37822;CIPOS=0,0;CIEND=0,0;CIPOS95=0,0;CIEND95=0,0;SU=37822;PE=18493;SR=19329;ALG=PROD;AF=0.1306;NSAMP=2014;MSQ=540.4;AN=16834;AC=2198;NS=8438;AC_Hom=370;AC_Het=1835;AC_Hemi=0;MAF=0.130659;HWE=0.000147833;NFAM=1791
5	149446398	206143_1	N	N[5:149446454[	275.84	PASS	SVTYPE=BND;POS=149446398;STRANDS=+-:10;CIPOS=-10,10;CIEND=-10,10;CIPOS95=0,0;CIEND95=0,0;MATEID=206143_2;EVENT=206143;SU=10;PE=0;SR=10;ALG=PROD;AF=5.94e-05;NSAMP=1;MSQ=275.72;AN=16834;AC=1;NS=8438;AC_Hom=0;AC_Het=1;AC_Hemi=0;MAF=5.92557e-05;HWE=1;NFAM=1
5	149446454	206143_2	N	]5:149446398]N	275.84	PASS	SVTYPE=BND;POS=149446398;STRANDS=+-:10;CIPOS=-10,10;CIEND=-10,10;CIPOS95=0,0;CIEND95=0,0;MATEID=206143_1;EVENT=206143;SECONDARY;SU=10;PE=0;SR=10;ALG=PROD;AF=5.94e-05;NSAMP=1;MSQ=275.72;AN=16834;AC=1;NS=8438;AC_Hom=0;AC_Het=1;AC_Hemi=0;MAF=5.92557e-05;HWE=1;NFAM=1
5	149463930	206144_1	N	N[5:149464018[	886376	LOW	SVTYPE=BND;POS=149463930;STRANDS=+-:29622;CIPOS=0,0;CIEND=0,0;CIPOS95=0,0;CIEND95=0,0;MATEID=206144_2;EVENT=206144;SU=29622;PE=87;SR=29535;ALG=PROD;AF=0.3673;NSAMP=4871;MSQ=181.58;AN=16834;AC=6183;NS=8438;AC_Hom=2630;AC_Het=3565;AC_Hemi=0;MAF=0.367089;HWE=1.01971e-16;NFAM=4394
5	149464018	206144_2	N	]5:149463930]N	886376	LOW	SVTYPE=BND;POS=149463930;STRANDS=+-:29622;CIPOS=0,0;CIEND=0,0;CIPOS95=0,0;CIEND95=0,0;MATEID=206144_1;EVENT=206144;SECONDARY;SU=29622;PE=87;SR=29535;ALG=PROD;AF=0.3673;NSAMP=4871;MSQ=181.58;AN=16834;AC=6183;NS=8438;AC_Hom=2630;AC_Het=3565;AC_Hemi=0;MAF=0.367089;HWE=1.01971e-16;NFAM=4394
5	149464029	55741_1	N	N]19:33709581]	69078.3	LOW	SVTYPE=BND;POS=149464029;STRANDS=++:86;CIPOS=-4,10;CIEND=-10,9;CIPOS95=0,0;CIEND95=0,0;MATEID=55741_2;EVENT=55741;SU=86;PE=62;SR=24;ALG=PROD;AF=0.1008;NSAMP=1541;MSQ=44.34;AN=16834;AC=1697;NS=8438;AC_Hom=314;AC_Het=1386;AC_Hemi=0;MAF=0.100735;HWE=3.40532e-15;NFAM=1254
5	149484903	55095_1	N	[16:69946927[N	82.36	LOW	SVTYPE=BND;POS=149484903;STRANDS=--:4,++:4;IMPRECISE;CIPOS=-30,565;CIEND=-183,301;CIPOS95=-30,204;CIEND95=-145,145;MATEID=55095_2;EVENT=55095;SU=8;PE=6;SR=2;ALG=PROD;AF=0.0003564;NSAMP=6;MSQ=11.7;AN=16834;AC=6;NS=8438;AC_Hom=0;AC_Het=6;AC_Hemi=0;MAF=0.000355534;HWE=1;NFAM=6
5	149522124	206145_1	N	N[5:149522241[	38247.3	LOW	SVTYPE=BND;POS=149522124;STRANDS=+-:1419;CIPOS=0,0;CIEND=0,0;CIPOS95=0,0;CIEND95=0,0;MATEID=206145_2;EVENT=206145;SU=1419;PE=4;SR=1415;ALG=PROD;AF=0.01099;NSAMP=182;MSQ=210.13;AN=16834;AC=185;NS=8438;AC_Hom=6;AC_Het=179;AC_Hemi=0;MAF=0.0109623;HWE=0.079852;NFAM=177
5	149522241	206145_2	N	]5:149522124]N	38247.3	LOW	SVTYPE=BND;POS=149522124;STRANDS=+-:1419;CIPOS=0,0;CIEND=0,0;CIPOS95=0,0;CIEND95=0,0;MATEID=206145_1;EVENT=206145;SECONDARY;SU=1419;PE=4;SR=1415;ALG=PROD;AF=0.01099;NSAMP=182;MSQ=210.13;AN=16834;AC=185;NS=8438;AC_Hom=6;AC_Het=179;AC_Hemi=0;MAF=0.0109623;HWE=0.079852;NFAM=177
5	149523458	311216_1	N	N]5:149523957]	74.7	LOW	SVTYPE=BND;POS=149523458;STRANDS=++:7;CIPOS=-5,4;CIEND=-5,4;CIPOS95=0,0;CIEND95=0,0;MATEID=311216_2;EVENT=311216;SU=7;PE=0;SR=7;ALG=PROD;AF=5.94e-05;NSAMP=1;MSQ=74.7;AN=16834;AC=1;NS=8438;AC_Hom=0;AC_Het=1;AC_Hemi=0;MAF=5.92557e-05;HWE=1;NFAM=1
5	149523957	311216_2	N	N]5:149523458]	74.7	LOW	SVTYPE=BND;POS=149523957;STRANDS=++:7;CIPOS=-5,4;CIEND=-5,4;CIPOS95=0,0;CIEND95=0,0;MATEID=311216_1;EVENT=311216;SECONDARY;SU=7;PE=0;SR=7;ALG=PROD;AF=5.94e-05;NSAMP=1;MSQ=74.7;AN=16834;AC=1;NS=8438;AC_Hom=0;AC_Het=1;AC_Hemi=0;MAF=5.92557e-05;HWE=1;NFAM=1
5	149554340	206146	N	<DEL:ME:SINE|Alu|AluSq2>	27.21	PASS	SVTYPE=MEI;POS=149554340;SVLEN=-299;END=149554639;STRANDS=+-:4;CIPOS=-9,8;CIEND=-9,8;CIPOS95=0,0;CIEND95=0,0;SU=4;PE=0;SR=4;ALG=PROD;AF=5.94e-05;NSAMP=1;MSQ=26.87;AN=16834;AC=1;NS=8438;AC_Hom=0;AC_Het=1;AC_Hemi=0;MAF=5.92557e-05;HWE=1;NFAM=1
5	149555832	53492_1	N	]11:68224874]N	80.65	LOW	SVTYPE=BND;POS=149555832;STRANDS=-+:10;IMPRECISE;CIPOS=-10,10;CIEND=-8,10;CIPOS95=-1,0;CIEND95=-1,1;MATEID=53492_2;EVENT=53492;SU=10;PE=7;SR=3;ALG=PROD;AF=5.94e-05;NSAMP=1;MSQ=80.65;AN=16834;AC=1;NS=8438;AC_Hom=0;AC_Het=1;AC_Hemi=0;MAF=5.92557e-05;HWE=1;NFAM=1
5	149578411	43137_2	N	N[3:38627154[	123465	LOW	SVTYPE=BND;POS=149578411;STRANDS=+-:38,-+:3391;CIPOS=-11,6;CIEND=0,0;CIPOS95=0,0;CIEND95=0,0;MATEID=43137_1;EVENT=43137;SECONDARY;SU=3429;PE=0;SR=3429;ALG=PROD;AF=0.1743;NSAMP=2935;MSQ=41.53;AN=16834;AC=2935;NS=8438;AC_Hom=0;AC_Het=2944;AC_Hemi=0;MAF=0.174449;HWE=0;NFAM=2676
5	149594448	206147_1	N	N[5:149594604[	184.63	LOW	SVTYPE=BND;POS=149594448;STRANDS=+-:14;CIPOS=-29,28;CIEND=-29,28;CIPOS95=0,0;CIEND95=0,0;MATEID=206147_2;EVENT=206147;SU=14;PE=0;SR=14;ALG=PROD;AF=0.0006534;NSAMP=11;MSQ=14.58;AN=16834;AC=11;NS=8438;AC_Hom=0;AC_Het=11;AC_Hemi=0;MAF=0.000651813;HWE=1;NFAM=11
5	149594604	206147_2	N	]5:149594448]N	184.63	LOW	SVTYPE=BND;POS=149594448;STRANDS=+-:14;CIPOS=-29,28;CIEND=-29,28;CIPOS95=0,0;CIEND95=0,0;MATEID=206147_1;EVENT=206147;SECONDARY;SU=14;PE=0;SR=14;ALG=PROD;AF=0.0006534;NSAMP=11;MSQ=14.58;AN=16834;AC=11;NS=8438;AC_Hom=0;AC_Het=11;AC_Hemi=0;MAF=0.000651813;HWE=1;NFAM=11
5	149612161	206148	N	<DEL>	254.81	PASS	SVTYPE=DEL;POS=149612161;SVLEN=-77;END=149612238;STRANDS=+-:7;CIPOS=-5,4;CIEND=-5,4;CIPOS95=0,0;CIEND95=0,0;SU=7;PE=0;SR=7;ALG=PROD;AF=5.94e-05;NSAMP=1;MSQ=254.8;AN=16834;AC=1;NS=8438;AC_Hom=0;AC_Het=1;AC_Hemi=0;MAF=5.92557e-05;HWE=1;NFAM=1
5	149621039	206149_1	N	N[5:149621303[	49.07	LOW	SVTYPE=BND;POS=149621039;STRANDS=+-:4;CIPOS=-9,8;CIEND=-9,8;CIPOS95=0,0;CIEND95=0,0;MATEID=206149_2;EVENT=206149;SU=4;PE=0;SR=4;ALG=PROD;AF=0.0001782;NSAMP=3;MSQ=14.14;AN=16834;AC=3;NS=8438;AC_Hom=0;AC_Het=3;AC_Hemi=0;MAF=0.000177767;HWE=1;NFAM=3
5	149621303	206149_2	N	]5:149621039]N	49.07	LOW	SVTYPE=BND;POS=149621039;STRANDS=+-:4;CIPOS=-9,8;CIEND=-9,8;CIPOS95=0,0;CIEND95=0,0;MATEID=206149_1;EVENT=206149;SECONDARY;SU=4;PE=0;SR=4;ALG=PROD;AF=0.0001782;NSAMP=3;MSQ=14.14;AN=16834;AC=3;NS=8438;AC_Hom=0;AC_Het=3;AC_Hemi=0;MAF=0.000177767;HWE=1;NFAM=3
5	149623192	206150_1	N	N[5:149623263[	305.74	PASS	SVTYPE=BND;POS=149623192;STRANDS=+-:10;CIPOS=-10,10;CIEND=-10,10;CIPOS95=0,0;CIEND95=0,0;MATEID=206150_2;EVENT=206150;SU=10;PE=0;SR=10;ALG=PROD;AF=5.94e-05;NSAMP=1;MSQ=305.71;AN=16834;AC=1;NS=8438;AC_Hom=0;AC_Het=1;AC_Hemi=0;MAF=5.92557e-05;HWE=1;NFAM=1
5	149623263	206150_2	N	]5:149623192]N	305.74	PASS	SVTYPE=BND;POS=149623192;STRANDS=+-:10;CIPOS=-10,10;CIEND=-10,10;CIPOS95=0,0;CIEND95=0,0;MATEID=206150_1;EVENT=206150;SECONDARY;SU=10;PE=0;SR=10;ALG=PROD;AF=5.94e-05;NSAMP=1;MSQ=305.71;AN=16834;AC=1;NS=8438;AC_Hom=0;AC_Het=1;AC_Hemi=0;MAF=5.92557e-05;HWE=1;NFAM=1
5	149640665	206151_1	N	N[5:149640734[	631319	PASS	SVTYPE=BND;POS=149640665;STRANDS=+-:21177;CIPOS=0,0;CIEND=0,0;CIPOS95=0,0;CIEND95=0,0;MATEID=206151_2;EVENT=206151;SU=21177;PE=57;SR=21120;ALG=PROD;AF=0.1521;NSAMP=2329;MSQ=270;AN=16834;AC=2560;NS=8438;AC_Hom=466;AC_Het=2101;AC_Hemi=0;MAF=0.15211;HWE=0.00176911;NFAM=2072
5	149640734	206151_2	N	]5:149640665]N	631319	PASS	SVTYPE=BND;POS=149640665;STRANDS=+-:21177;CIPOS=0,0;CIEND=0,0;CIPOS95=0,0;CIEND95=0,0;MATEID=206151_1;EVENT=206151;SECONDARY;SU=21177;PE=57;SR=21120;ALG=PROD;AF=0.1521;NSAMP=2329;MSQ=270;AN=16834;AC=2560;NS=8438;AC_Hom=466;AC_Het=2101;AC_Hemi=0;MAF=0.15211;HWE=0.00176911;NFAM=2072
5	149643048	206152_1	N	N[5:149643207[	18.97	LOW	SVTYPE=BND;POS=149643048;STRANDS=+-:4;CIPOS=-9,8;CIEND=-9,8;CIPOS95=0,0;CIEND95=0,0;MATEID=206152_2;EVENT=206152;SU=4;PE=0;SR=4;ALG=PROD;AF=0.0001188;NSAMP=2;MSQ=8.12;AN=16834;AC=2;NS=8438;AC_Hom=0;AC_Het=2;AC_Hemi=0;MAF=0.000118511;HWE=1;NFAM=2
5	149643207	206152_2	N	]5:149643048]N	18.97	LOW	SVTYPE=BND;POS=149643048;STRANDS=+-:4;CIPOS=-9,8;CIEND=-9,8;CIPOS95=0,0;CIEND95=0,0;MATEID=206152_1;EVENT=206152;SECONDARY;SU=4;PE=0;SR=4;ALG=PROD;AF=0.0001188;NSAMP=2;MSQ=8.12;AN=16834;AC=2;NS=8438;AC_Hom=0;AC_Het=2;AC_Hemi=0;MAF=0.000118511;HWE=1;NFAM=2
5	149662993	206153	N	<DEL>	221.74	PASS	SVTYPE=DEL;POS=149662993;SVLEN=-596;END=149663589;STRANDS=+-:9;CIPOS=-8,8;CIEND=-9,4;CIPOS95=0,0;CIEND95=0,0;SU=9;PE=5;SR=4;ALG=PROD;AF=5.94e-05;NSAMP=1;MSQ=221.74;AN=16834;AC=1;NS=8438;AC_Hom=0;AC_Het=1;AC_Hemi=0;MAF=5.92557e-05;HWE=1;NFAM=1
5	149686599	206154_1	N	N[5:149686651[	129331	LOW	SVTYPE=BND;POS=149686599;STRANDS=+-:4515;CIPOS=0,0;CIEND=0,0;CIPOS95=0,0;CIEND95=0,0;MATEID=206154_2;EVENT=206154;SU=4515;PE=12;SR=4503;ALG=PROD;AF=0.04497;NSAMP=717;MSQ=180.37;AN=16834;AC=757;NS=8438;AC_Hom=80;AC_Het=677;AC_Hemi=0;MAF=0.0448566;HWE=3.14112e-07;NFAM=708
5	149686651	206154_2	N	]5:149686599]N	129331	LOW	SVTYPE=BND;POS=149686599;STRANDS=+-:4515;CIPOS=0,0;CIEND=0,0;CIPOS95=0,0;CIEND95=0,0;MATEID=206154_1;EVENT=206154;SECONDARY;SU=4515;PE=12;SR=4503;ALG=PROD;AF=0.04497;NSAMP=717;MSQ=180.37;AN=16834;AC=757;NS=8438;AC_Hom=80;AC_Het=677;AC_Hemi=0;MAF=0.0448566;HWE=3.14112e-07;NFAM=708
5	149688591	206155	N	<DEL>	272.71	PASS	SVTYPE=DEL;POS=149688591;SVLEN=-1092;END=149689683;STRANDS=+-:14;CIPOS=-5,4;CIEND=-10,10;CIPOS95=0,0;CIEND95=0,0;SU=14;PE=8;SR=6;ALG=PROD;AF=5.94e-05;NSAMP=1;MSQ=272.71;AN=16834;AC=1;NS=8438;AC_Hom=0;AC_Het=1;AC_Hemi=0;MAF=5.92557e-05;HWE=1;NFAM=1
5	149694420	206156	N	<DEL>	1984	PASS	SVTYPE=DEL;POS=149694420;SVLEN=-793;END=149695213;STRANDS=+-:91;CIPOS=-30,30;CIEND=-26,30;CIPOS95=0,0;CIEND95=0,0;SU=91;PE=51;SR=40;ALG=PROD;AF=0.0002376;NSAMP=4;MSQ=496;AN=16834;AC=4;NS=8438;AC_Hom=0;AC_Het=4;AC_Hemi=0;MAF=0.000237023;HWE=1;NFAM=3
5	149705282	206157	N	<DEL>	998.36	PASS	SVTYPE=DEL;POS=149705282;SVLEN=-8957;END=149714239;STRANDS=+-:37;CIPOS=-9,10;CIEND=-2,0;CIPOS95=0,0;CIEND95=0,0;SU=37;PE=22;SR=15;ALG=PROD;AF=5.94e-05;NSAMP=1;MSQ=998.36;AN=16834;AC=1;NS=8438;AC_Hom=0;AC_Het=1;AC_Hemi=0;MAF=5.92557e-05;HWE=1;NFAM=1
5	149724822	206158_1	N	N[5:149725068[	873.4	LOW	SVTYPE=BND;POS=149724822;STRANDS=+-:19;IMPRECISE;CIPOS=-10,132;CIEND=-92,10;CIPOS95=-3,22;CIEND95=-19,3;MATEID=206158_2;EVENT=206158;SU=19;PE=19;SR=0;ALG=PROD;AF=0.0005346;NSAMP=9;MSQ=95.86;AN=16834;AC=9;NS=8438;AC_Hom=0;AC_Het=9;AC_Hemi=0;MAF=0.000533302;HWE=1;NFAM=9
5	149725068	206158_2	N	]5:149724822]N	873.4	LOW	SVTYPE=BND;POS=149724822;STRANDS=+-:19;IMPRECISE;CIPOS=-92,10;CIEND=-10,132;CIPOS95=-19,3;CIEND95=-3,22;MATEID=206158_1;EVENT=206158;SECONDARY;SU=19;PE=19;SR=0;ALG=PROD;AF=0.0005346;NSAMP=9;MSQ=95.86;AN=16834;AC=9;NS=8438;AC_Hom=0;AC_Het=9;AC_Hemi=0;MAF=0.000533302;HWE=1;NFAM=9
5	149730451	206159	N	<DEL>	494.39	PASS	SVTYPE=DEL;POS=149730451;SVLEN=-1187;END=149731638;STRANDS=+-:22;CIPOS=-4,3;CIEND=-9,10;CIPOS95=0,0;CIEND95=0,0;SU=22;PE=14;SR=8;ALG=PROD;AF=5.94e-05;NSAMP=1;MSQ=494.39;AN=16834;AC=1;NS=8438;AC_Hom=0;AC_Het=1;AC_Hemi=0;MAF=5.92557e-05;HWE=1;NFAM=1
5	149737059	206160_1	N	N[5:149737294[	107.48	LOW	SVTYPE=BND;POS=149737059;STRANDS=+-:9;CIPOS=-29,28;CIEND=-29,28;CIPOS95=0,0;CIEND95=0,0;MATEID=206160_2;EVENT=206160;SU=9;PE=0;SR=9;ALG=PROD;AF=0.0005346;NSAMP=9;MSQ=11.33;AN=16834;AC=9;NS=8438;AC_Hom=0;AC_Het=9;AC_Hemi=0;MAF=0.000533302;HWE=1;NFAM=9
5	149737294	206160_2	N	]5:149737059]N	107.48	LOW	SVTYPE=BND;POS=149737059;STRANDS=+-:9;CIPOS=-29,28;CIEND=-29,28;CIPOS95=0,0;CIEND95=0,0;MATEID=206160_1;EVENT=206160;SECONDARY;SU=9;PE=0;SR=9;ALG=PROD;AF=0.0005346;NSAMP=9;MSQ=11.33;AN=16834;AC=9;NS=8438;AC_Hom=0;AC_Het=9;AC_Hemi=0;MAF=0.000533302;HWE=1;NFAM=9
5	149738155	206161	N	<DEL>	242.65	PASS	SVTYPE=DEL;POS=149738155;SVLEN=-480;END=149738635;STRANDS=+-:12;IMPRECISE;CIPOS=-10,284;CIEND=-133,10;CIPOS95=-2,53;CIEND95=-59,2;SU=12;PE=12;SR=0;ALG=PROD;AF=5.94e-05;NSAMP=1;MSQ=242.65;AN=16834;AC=1;NS=8438;AC_Hom=0;AC_Het=1;AC_Hemi=0;MAF=5.92557e-05;HWE=1;NFAM=1
5	149746204	206162	N	<DEL:ME:SINE|Alu|AluYb8>	5.62206e+06	PASS	SVTYPE=MEI;POS=149746204;SVLEN=-313;END=149746517;STRANDS=+-:123562;CIPOS=0,0;CIEND=0,0;CIPOS95=0,0;CIEND95=0,0;SU=123562;PE=27953;SR=95609;ALG=PROD;AF=0.6255;NSAMP=7023;MSQ=798.77;AN=16834;AC=10529;NS=8438;AC_Hom=7024;AC_Het=3527;AC_Hemi=0;MAF=0.374793;HWE=4.73091e-23;NFAM=6247
5	149746731	57982_1	N	N[GL000237.1:11[	6123.54	LOW	SVTYPE=BND;POS=149746731;STRANDS=+-:4;IMPRECISE;CIPOS=-10,590;CIEND=0,0;CIPOS95=0,199;CIEND95=0,1;MATEID=57982_2;EVENT=57982;SU=4;PE=4;SR=0;ALG=PROD;AF=0.01645;NSAMP=277;MSQ=20.52;AN=16834;AC=277;NS=8438;AC_Hom=0;AC_Het=277;AC_Hemi=0;MAF=0.0164138;HWE=0.176432;NFAM=276
5	149759461	206163	N	<DEL>	521.37	PASS	SVTYPE=DEL;POS=149759461;SVLEN=-2025;END=149761486;STRANDS=+-:22;IMPRECISE;CIPOS=-10,132;CIEND=-164,10;CIPOS95=-3,21;CIEND95=-33,0;SU=22;PE=22;SR=0;ALG=PROD;AF=5.94e-05;NSAMP=1;MSQ=521.37;AN=16834;AC=1;NS=8438;AC_Hom=0;AC_Het=1;AC_Hemi=0;MAF=5.92557e-05;HWE=1;NFAM=1
5	149767126	206164	N	<DEL>	245.93	PASS	SVTYPE=DEL;POS=149767126;SVLEN=-51;END=149767177;STRANDS=+-:7;CIPOS=-5,4;CIEND=-5,4;CIPOS95=0,0;CIEND95=0,0;SU=7;PE=0;SR=7;ALG=PROD;AF=5.94e-05;NSAMP=1;MSQ=245.85;AN=16834;AC=1;NS=8438;AC_Hom=0;AC_Het=1;AC_Hemi=0;MAF=5.92557e-05;HWE=1;NFAM=1
5	149768318	206165_1	N	N[5:149768592[	39.71	LOW	SVTYPE=BND;POS=149768318;STRANDS=+-:5;CIPOS=-10,10;CIEND=-10,10;CIPOS95=0,0;CIEND95=0,0;MATEID=206165_2;EVENT=206165;SU=5;PE=0;SR=5;ALG=PROD;AF=0.0001782;NSAMP=3;MSQ=13.02;AN=16834;AC=3;NS=8438;AC_Hom=0;AC_Het=3;AC_Hemi=0;MAF=0.000177767;HWE=1;NFAM=3
5	149768592	206165_2	N	]5:149768318]N	39.71	LOW	SVTYPE=BND;POS=149768318;STRANDS=+-:5;CIPOS=-10,10;CIEND=-10,10;CIPOS95=0,0;CIEND95=0,0;MATEID=206165_1;EVENT=206165;SECONDARY;SU=5;PE=0;SR=5;ALG=PROD;AF=0.0001782;NSAMP=3;MSQ=13.02;AN=16834;AC=3;NS=8438;AC_Hom=0;AC_Het=3;AC_Hemi=0;MAF=0.000177767;HWE=1;NFAM=3
5	149771797	206166_1	N	N[5:149771849[	254.87	PASS	SVTYPE=BND;POS=149771797;STRANDS=+-:10;CIPOS=-10,10;CIEND=-10,10;CIPOS95=0,0;CIEND95=0,0;MATEID=206166_2;EVENT=206166;SU=10;PE=0;SR=10;ALG=PROD;AF=5.94e-05;NSAMP=1;MSQ=254.8;AN=16834;AC=1;NS=8438;AC_Hom=0;AC_Het=1;AC_Hemi=0;MAF=5.92557e-05;HWE=1;NFAM=1
5	149771849	206166_2	N	]5:149771797]N	254.87	PASS	SVTYPE=BND;POS=149771797;STRANDS=+-:10;CIPOS=-10,10;CIEND=-10,10;CIPOS95=0,0;CIEND95=0,0;MATEID=206166_1;EVENT=206166;SECONDARY;SU=10;PE=0;SR=10;ALG=PROD;AF=5.94e-05;NSAMP=1;MSQ=254.8;AN=16834;AC=1;NS=8438;AC_Hom=0;AC_Het=1;AC_Hemi=0;MAF=5.92557e-05;HWE=1;NFAM=1
5	149798391	206167	N	<DEL>	287.74	PASS	SVTYPE=DEL;POS=149798391;SVLEN=-2643;END=149801034;STRANDS=+-:14;IMPRECISE;CIPOS=-10,241;CIEND=-158,10;CIPOS95=-3,34;CIEND95=-75,2;SU=14;PE=14;SR=0;ALG=PROD;AF=5.94e-05;NSAMP=1;MSQ=287.74;AN=16834;AC=1;NS=8438;AC_Hom=0;AC_Het=1;AC_Hemi=0;MAF=5.92557e-05;HWE=1;NFAM=1
5	149805502	33738_2	N	N[2:47971781[	16116.2	LOW	SVTYPE=BND;POS=149805502;STRANDS=-+:13;CIPOS=-29,28;CIEND=-29,28;CIPOS95=0,0;CIEND95=0,0;MATEID=33738_1;EVENT=33738;SECONDARY;SU=13;PE=0;SR=13;ALG=PROD;AF=0.02697;NSAMP=412;MSQ=38.54;AN=16834;AC=454;NS=8438;AC_Hom=84;AC_Het=374;AC_Hemi=0;MAF=0.0271391;HWE=7.86665e-24;NFAM=383
5	149811208	206168	N	<DEL>	314.8	PASS	SVTYPE=DEL;POS=149811208;SVLEN=-100;END=149811308;STRANDS=+-:11;CIPOS=-3,2;CIEND=-3,2;CIPOS95=0,0;CIEND95=0,0;SU=11;PE=0;SR=11;ALG=PROD;AF=5.94e-05;NSAMP=1;MSQ=314.79;AN=16834;AC=1;NS=8438;AC_Hom=0;AC_Het=1;AC_Hemi=0;MAF=5.92557e-05;HWE=1;NFAM=1
5	149814098	280669_1	N	]5:149814394]N	1768.81	LOW	SVTYPE=BND;POS=149814098;STRANDS=-+:108;CIPOS=-3,6;CIEND=-7,4;CIPOS95=0,0;CIEND95=0,0;MATEID=280669_2;EVENT=280669;SU=108;PE=27;SR=81;ALG=PROD;AF=0.001485;NSAMP=25;MSQ=70.59;AN=16834;AC=25;NS=8438;AC_Hom=0;AC_Het=25;AC_Hemi=0;MAF=0.00148139;HWE=1;NFAM=25
5	149814394	280669_2	N	N[5:149814098[	1768.81	LOW	SVTYPE=BND;POS=149814098;STRANDS=-+:108;CIPOS=-7,4;CIEND=-3,6;CIPOS95=0,0;CIEND95=0,0;MATEID=280669_1;EVENT=280669;SECONDARY;SU=108;PE=27;SR=81;ALG=PROD;AF=0.001485;NSAMP=25;MSQ=70.59;AN=16834;AC=25;NS=8438;AC_Hom=0;AC_Het=25;AC_Hemi=0;MAF=0.00148139;HWE=1;NFAM=25
5	149816465	56139_1	N	N[22:26744544[	56.67	LOW	SVTYPE=BND;POS=149816465;STRANDS=+-:9;IMPRECISE;CIPOS=-10,275;CIEND=-300,10;CIPOS95=-2,77;CIEND95=-153,1;MATEID=56139_2;EVENT=56139;SU=9;PE=9;SR=0;ALG=PROD;AF=5.94e-05;NSAMP=1;MSQ=56.6;AN=16834;AC=1;NS=8438;AC_Hom=0;AC_Het=1;AC_Hemi=0;MAF=5.92557e-05;HWE=1;NFAM=1
5	149816517	57631_1	N	]8:138310296]N	10285.6	LOW	SVTYPE=BND;POS=149816517;STRANDS=-+:121;CIPOS=-6,4;CIEND=-5,5;CIPOS95=0,0;CIEND95=0,0;MATEID=57631_2;EVENT=57631;SU=121;PE=0;SR=121;ALG=PROD;AF=0.0202;NSAMP=310;MSQ=32.5;AN=16834;AC=340;NS=8438;AC_Hom=60;AC_Het=281;AC_Hemi=0;MAF=0.0202062;HWE=2.08696e-20;NFAM=291
5	149816602	56140_1	N	]22:26744662]N	104.84	LOW	SVTYPE=BND;POS=149816602;STRANDS=-+:5;IMPRECISE;CIPOS=-172,10;CIEND=-10,450;CIPOS95=-74,2;CIEND95=-1,181;MATEID=56140_2;EVENT=56140;SU=5;PE=5;SR=0;ALG=PROD;AF=0.0001188;NSAMP=2;MSQ=52.35;AN=16834;AC=2;NS=8438;AC_Hom=0;AC_Het=2;AC_Hemi=0;MAF=0.000118511;HWE=1;NFAM=2
5	149829423	55775_1	N	N]19:40615696]	852.44	LOW	SVTYPE=BND;POS=149829423;STRANDS=++:4;IMPRECISE;CIPOS=-50,369;CIEND=-50,533;CIPOS95=-50,113;CIEND95=-50,160;MATEID=55775_2;EVENT=55775;SU=4;PE=4;SR=0;ALG=PROD;AF=0.002317;NSAMP=39;MSQ=20.78;AN=16834;AC=39;NS=8438;AC_Hom=0;AC_Het=39;AC_Hemi=0;MAF=0.00231097;HWE=1;NFAM=39
5	149835824	33739_2	N	[2:52555274[N	1109.03	LOW	SVTYPE=BND;POS=149835824;STRANDS=--:5;CIPOS=-10,10;CIEND=-10,10;CIPOS95=0,0;CIEND95=0,0;MATEID=33739_1;EVENT=33739;SECONDARY;SU=5;PE=0;SR=5;ALG=PROD;AF=0.002733;NSAMP=46;MSQ=22.45;AN=16834;AC=46;NS=8438;AC_Hom=0;AC_Het=46;AC_Hemi=0;MAF=0.00272576;HWE=1;NFAM=46
5	149838429	206169	N	<DEL>	87.35	PASS	SVTYPE=DEL;POS=149838429;SVLEN=-61;END=149838490;STRANDS=+-:4;CIPOS=-9,8;CIEND=-9,8;CIPOS95=0,0;CIEND95=0,0;SU=4;PE=0;SR=4;ALG=PROD;AF=5.94e-05;NSAMP=1;MSQ=86.85;AN=16834;AC=1;NS=8438;AC_Hom=0;AC_Het=1;AC_Hemi=0;MAF=5.92557e-05;HWE=1;NFAM=1
5	149839641	56884_1	N	N]7:38002638]	13689	LOW	SVTYPE=BND;POS=149839641;STRANDS=++:13;CIPOS=-25,27;CIEND=-29,28;CIPOS95=0,0;CIEND95=0,0;MATEID=56884_2;EVENT=56884;SU=13;PE=6;SR=7;ALG=PROD;AF=0.02744;NSAMP=462;MSQ=28.7;AN=16834;AC=462;NS=8438;AC_Hom=0;AC_Het=464;AC_Hemi=0;MAF=0.0274947;HWE=0.00320714;NFAM=444
5	149842664	206170	N	<DEL>	260.75	PASS	SVTYPE=DEL;POS=149842664;SVLEN=-4441;END=149847105;STRANDS=+-:7;IMPRECISE;CIPOS=-10,250;CIEND=-281,10;CIPOS95=-2,90;CIEND95=-115,1;SU=7;PE=7;SR=0;ALG=PROD;AF=5.94e-05;NSAMP=1;MSQ=260.75;AN=16834;AC=1;NS=8438;AC_Hom=0;AC_Het=1;AC_Hemi=0;MAF=5.92557e-05;HWE=1;NFAM=1
5	149854244	206171	N	<DEL>	65.88	PASS	SVTYPE=DEL;POS=149854244;SVLEN=-3758;END=149858002;STRANDS=+-:5;IMPRECISE;CIPOS=-10,422;CIEND=-351,10;CIPOS95=-1,118;CIEND95=-106,2;SU=5;PE=5;SR=0;ALG=PROD;AF=5.94e-05;NSAMP=1;MSQ=65.88;AN=16834;AC=1;NS=8438;AC_Hom=0;AC_Het=1;AC_Hemi=0;MAF=5.92557e-05;HWE=1;NFAM=1
5	149872572	206172	N	<DEL>	1708.28	PASS	SVTYPE=DEL;POS=149872572;SVLEN=-2935;END=149875507;STRANDS=+-:79;CIPOS=-7,10;CIEND=-7,4;CIPOS95=0,0;CIEND95=0,0;SU=79;PE=43;SR=36;ALG=PROD;AF=0.0002376;NSAMP=4;MSQ=427.07;AN=16834;AC=4;NS=8438;AC_Hom=0;AC_Het=4;AC_Hemi=0;MAF=0.000237023;HWE=1;NFAM=4
5	149872936	206174	N	<DEL>	611.11	PASS	SVTYPE=DEL;POS=149872936;SVLEN=-2136;END=149875072;STRANDS=+-:10;IMPRECISE;CIPOS=-10,247;CIEND=-261,10;CIPOS95=-2,57;CIEND95=-45,3;SU=10;PE=10;SR=0;ALG=PROD;AF=0.0002376;NSAMP=4;MSQ=152.78;AN=16834;AC=4;NS=8438;AC_Hom=0;AC_Het=4;AC_Hemi=0;MAF=0.000237023;HWE=1;NFAM=4
5	149873210	206173	N	<DEL>	2936.7	PASS	SVTYPE=DEL;POS=149873210;SVLEN=-477;END=149873687;STRANDS=+-:104;CIPOS=-26,27;CIEND=-29,24;CIPOS95=0,0;CIEND95=0,0;SU=104;PE=71;SR=33;ALG=PROD;AF=0.0004752;NSAMP=8;MSQ=367.09;AN=16834;AC=8;NS=8438;AC_Hom=0;AC_Het=8;AC_Hemi=0;MAF=0.000474046;HWE=1;NFAM=8
5	149874226	57251_1	N	]8:10400922]N	345155	LOW	SVTYPE=BND;POS=149874226;STRANDS=-+:9313;CIPOS=0,0;CIEND=0,0;CIPOS95=0,0;CIEND95=0,0;MATEID=57251_2;EVENT=57251;SU=9313;PE=4600;SR=4713;ALG=PROD;AF=0.2215;NSAMP=3717;MSQ=92.51;AN=16834;AC=3728;NS=8438;AC_Hom=22;AC_Het=3714;AC_Hemi=0;MAF=0.221379;HWE=0;NFAM=3206
5	149874323	57252_1	N	N[8:10400975[	25184.8	LOW	SVTYPE=BND;POS=149874323;STRANDS=+-:973;CIPOS=-10,3;CIEND=-7,9;CIPOS95=0,0;CIEND95=0,0;MATEID=57252_2;EVENT=57252;SU=973;PE=774;SR=199;ALG=PROD;AF=0.03362;NSAMP=566;MSQ=43.74;AN=16834;AC=566;NS=8438;AC_Hom=0;AC_Het=568;AC_Hemi=0;MAF=0.0336573;HWE=7.93799e-05;NFAM=475
5	149880395	280670	N	<DUP>	59.32	PASS	SVTYPE=DUP;POS=149880395;SVLEN=7261;END=149887656;STRANDS=-+:9;CIPOS=-10,10;CIEND=-7,8;CIPOS95=0,0;CIEND95=0,0;SU=9;PE=5;SR=4;ALG=PROD;AF=5.94e-05;NSAMP=1;MSQ=58.77;AN=16834;AC=1;NS=8438;AC_Hom=0;AC_Het=1;AC_Hemi=0;MAF=5.92557e-05;HWE=1;NFAM=1
5	149896283	206175	N	<DEL>	720.83	PASS	SVTYPE=DEL;POS=149896283;SVLEN=-2070;END=149898353;STRANDS=+-:39;IMPRECISE;CIPOS=-31,23;CIEND=-34,26;CIPOS95=-1,1;CIEND95=0,0;SU=39;PE=34;SR=5;ALG=PROD;AF=0.000297;NSAMP=4;MSQ=180.2;AN=16834;AC=5;NS=8438;AC_Hom=2;AC_Het=3;AC_Hemi=0;MAF=0.000296279;HWE=0.00059254;NFAM=2
5	149901460	206176	N	<DEL>	359.56	PASS	SVTYPE=DEL;POS=149901460;SVLEN=-2289;END=149903749;STRANDS=+-:18;CIPOS=-4,3;CIEND=-10,10;CIPOS95=0,0;CIEND95=0,0;SU=18;PE=9;SR=9;ALG=PROD;AF=5.94e-05;NSAMP=1;MSQ=359.56;AN=16834;AC=1;NS=8438;AC_Hom=0;AC_Het=1;AC_Hemi=0;MAF=5.92557e-05;HWE=1;NFAM=1
5	149902868	206177	N	<DEL>	341.66	PASS	SVTYPE=DEL;POS=149902868;SVLEN=-443;END=149903311;STRANDS=+-:11;IMPRECISE;CIPOS=-6,9;CIEND=-10,5;CIPOS95=-1,1;CIEND95=-1,0;SU=11;PE=8;SR=3;ALG=PROD;AF=5.94e-05;NSAMP=1;MSQ=341.66;AN=16834;AC=1;NS=8438;AC_Hom=0;AC_Het=1;AC_Hemi=0;MAF=5.92557e-05;HWE=1;NFAM=1
5	149905656	280671	N	<DUP>	332.25	PASS	SVTYPE=DUP;POS=149905656;SVLEN=54208;END=149959864;STRANDS=-+:27;CIPOS=-7,10;CIEND=-8,10;CIPOS95=0,0;CIEND95=0,0;SU=27;PE=14;SR=13;ALG=PROD;AF=0.0001188;NSAMP=1;MSQ=331.91;AN=16834;AC=2;NS=8438;AC_Hom=2;AC_Het=0;AC_Hemi=0;MAF=0.000118511;HWE=5.92593e-05;NFAM=1
5	149936270	206178	N	<DEL>	413.61	PASS	SVTYPE=DEL;POS=149936270;SVLEN=-797;END=149937067;STRANDS=+-:19;CIPOS=-8,10;CIEND=-10,10;CIPOS95=0,0;CIEND95=0,0;SU=19;PE=10;SR=9;ALG=PROD;AF=5.94e-05;NSAMP=1;MSQ=413.61;AN=16834;AC=1;NS=8438;AC_Hom=0;AC_Het=1;AC_Hemi=0;MAF=5.92557e-05;HWE=1;NFAM=1
5	149944776	206179	N	<DEL>	464.33	PASS	SVTYPE=DEL;POS=149944776;SVLEN=-13316;END=149958092;STRANDS=+-:18;IMPRECISE;CIPOS=-10,308;CIEND=-131,10;CIPOS95=0,49;CIEND95=-53,2;SU=18;PE=18;SR=0;ALG=PROD;AF=5.94e-05;NSAMP=1;MSQ=464.33;AN=16834;AC=1;NS=8438;AC_Hom=0;AC_Het=1;AC_Hemi=0;MAF=5.92557e-05;HWE=1;NFAM=1
5	149946284	8017_2	N	N]1:7866889]	551.88	LOW	SVTYPE=BND;POS=149946284;STRANDS=++:4;CIPOS=-9,8;CIEND=-9,8;CIPOS95=0,0;CIEND95=0,0;MATEID=8017_1;EVENT=8017;SECONDARY;SU=4;PE=0;SR=4;ALG=PROD;AF=0.001247;NSAMP=21;MSQ=25.56;AN=16834;AC=21;NS=8438;AC_Hom=0;AC_Het=21;AC_Hemi=0;MAF=0.00124437;HWE=1;NFAM=21
5	149954188	206180	N	<DEL>	1984.38	PASS	SVTYPE=DEL;POS=149954188;SVLEN=-9836;END=149964024;STRANDS=+-:83;CIPOS=-28,29;CIEND=-22,20;CIPOS95=0,0;CIEND95=0,0;SU=83;PE=46;SR=37;ALG=PROD;AF=0.0001782;NSAMP=3;MSQ=661.46;AN=16834;AC=3;NS=8438;AC_Hom=0;AC_Het=3;AC_Hemi=0;MAF=0.000177767;HWE=1;NFAM=3
5	149955164	54547_1	N	N]14:66078013]	129.86	LOW	SVTYPE=BND;POS=149955164;STRANDS=++:5;IMPRECISE;CIPOS=-30,301;CIEND=-29,505;CIPOS95=-30,71;CIEND95=-29,165;MATEID=54547_2;EVENT=54547;SU=5;PE=5;SR=0;ALG=PROD;AF=0.000297;NSAMP=5;MSQ=21.7;AN=16834;AC=5;NS=8438;AC_Hom=0;AC_Het=5;AC_Hemi=0;MAF=0.000296279;HWE=1;NFAM=5
5	149955261	54545_1	N	[14:66077916[N	3324.07	LOW	SVTYPE=BND;POS=149955261;STRANDS=--:8;IMPRECISE;CIPOS=-253,50;CIEND=-471,46;CIPOS95=-60,50;CIEND95=-115,46;MATEID=54545_2;EVENT=54545;SU=8;PE=8;SR=0;ALG=PROD;AF=0.01093;NSAMP=183;MSQ=15.79;AN=16834;AC=184;NS=8438;AC_Hom=2;AC_Het=183;AC_Hemi=0;MAF=0.0109623;HWE=1;NFAM=183
5	149955275	206181_1	N	N[5:149955328[	160.53	LOW	SVTYPE=BND;POS=149955275;STRANDS=+-:7;CIPOS=-5,4;CIEND=-5,10;CIPOS95=0,0;CIEND95=0,0;MATEID=206181_2;EVENT=206181;SU=7;PE=0;SR=7;ALG=PROD;AF=5.94e-05;NSAMP=1;MSQ=158.8;AN=16834;AC=1;NS=8438;AC_Hom=0;AC_Het=1;AC_Hemi=0;MAF=5.92557e-05;HWE=1;NFAM=1
5	149955286	206182_1	N	N[5:149982559[	23035.6	LOW	SVTYPE=BND;POS=149955286;STRANDS=+-:10;IMPRECISE;CIPOS=-30,263;CIEND=-250,30;CIPOS95=-30,53;CIEND95=-72,30;MATEID=206182_2;EVENT=206182;SU=10;PE=10;SR=0;ALG=PROD;AF=0.03921;NSAMP=660;MSQ=33.96;AN=16834;AC=660;NS=8438;AC_Hom=0;AC_Het=662;AC_Hemi=0;MAF=0.0392273;HWE=3.22387e-06;NFAM=653
5	149955312	56870_1	N	N]7:33791010]	16068.2	LOW	SVTYPE=BND;POS=149955312;STRANDS=++:72;CIPOS=-9,8;CIEND=-8,8;CIPOS95=0,0;CIEND95=0,0;MATEID=56870_2;EVENT=56870;SU=72;PE=1;SR=71;ALG=PROD;AF=0.03434;NSAMP=578;MSQ=26.91;AN=16834;AC=578;NS=8438;AC_Hom=0;AC_Het=578;AC_Hemi=0;MAF=0.0342498;HWE=8.5273e-05;NFAM=558
5	149955328	206181_2	N	]5:149955275]N	160.53	LOW	SVTYPE=BND;POS=149955275;STRANDS=+-:7;CIPOS=-5,10;CIEND=-5,4;CIPOS95=0,0;CIEND95=0,0;MATEID=206181_1;EVENT=206181;SECONDARY;SU=7;PE=0;SR=7;ALG=PROD;AF=5.94e-05;NSAMP=1;MSQ=158.8;AN=16834;AC=1;NS=8438;AC_Hom=0;AC_Het=1;AC_Hemi=0;MAF=5.92557e-05;HWE=1;NFAM=1
5	149967113	206183	N	<DEL>	608.36	PASS	SVTYPE=DEL;POS=149967113;SVLEN=-937;END=149968050;STRANDS=+-:27;CIPOS=-3,2;CIEND=-4,1;CIPOS95=0,0;CIEND95=0,0;SU=27;PE=18;SR=9;ALG=PROD;AF=5.94e-05;NSAMP=1;MSQ=608.36;AN=16834;AC=1;NS=8438;AC_Hom=0;AC_Het=1;AC_Hemi=0;MAF=5.92557e-05;HWE=1;NFAM=1
5	149982559	206182_2	N	]5:149955286]N	23035.6	LOW	SVTYPE=BND;POS=149955286;STRANDS=+-:10;IMPRECISE;CIPOS=-250,30;CIEND=-30,263;CIPOS95=-72,30;CIEND95=-30,53;MATEID=206182_1;EVENT=206182;SECONDARY;SU=10;PE=10;SR=0;ALG=PROD;AF=0.03921;NSAMP=660;MSQ=33.96;AN=16834;AC=660;NS=8438;AC_Hom=0;AC_Het=662;AC_Hemi=0;MAF=0.0392273;HWE=3.22387e-06;NFAM=653
5	150000470	56264_1	N	]6:22450352]N	2017.41	LOW	SVTYPE=BND;POS=150000470;STRANDS=-+:36;CIPOS=-30,30;CIEND=-30,30;CIPOS95=0,0;CIEND95=0,0;MATEID=56264_2;EVENT=56264;SU=36;PE=0;SR=36;ALG=PROD;AF=0.004455;NSAMP=75;MSQ=25.11;AN=16834;AC=75;NS=8438;AC_Hom=0;AC_Het=76;AC_Hemi=0;MAF=0.00450344;HWE=1;NFAM=75
5	150036298	206184_1	N	N[5:150036619[	20.06	LOW	SVTYPE=BND;POS=150036298;STRANDS=+-:4;IMPRECISE;CIPOS=-9,8;CIEND=-10,8;CIPOS95=0,0;CIEND95=-1,0;MATEID=206184_2;EVENT=206184;SU=4;PE=0;SR=4;ALG=PROD;AF=0.0001188;NSAMP=2;MSQ=8.31;AN=16834;AC=2;NS=8438;AC_Hom=0;AC_Het=2;AC_Hemi=0;MAF=0.000118511;HWE=1;NFAM=2
5	150036619	206184_2	N	]5:150036298]N	20.06	LOW	SVTYPE=BND;POS=150036298;STRANDS=+-:4;IMPRECISE;CIPOS=-10,8;CIEND=-9,8;CIPOS95=-1,0;CIEND95=0,0;MATEID=206184_1;EVENT=206184;SECONDARY;SU=4;PE=0;SR=4;ALG=PROD;AF=0.0001188;NSAMP=2;MSQ=8.31;AN=16834;AC=2;NS=8438;AC_Hom=0;AC_Het=2;AC_Hemi=0;MAF=0.000118511;HWE=1;NFAM=2
5	150041679	206185	N	<DEL>	854.21	PASS	SVTYPE=DEL;POS=150041679;SVLEN=-3753;END=150045432;STRANDS=+-:34;CIPOS=-25,30;CIEND=-25,22;CIPOS95=0,0;CIEND95=0,0;SU=34;PE=22;SR=12;ALG=PROD;AF=0.0001188;NSAMP=2;MSQ=427.1;AN=16834;AC=2;NS=8438;AC_Hom=0;AC_Het=2;AC_Hemi=0;MAF=0.000118511;HWE=1;NFAM=2
5	150051219	49997_2	N	]4:24370682]N	41.83	LOW	SVTYPE=BND;POS=150051219;STRANDS=+-:9;CIPOS=-10,10;CIEND=-8,10;CIPOS95=0,0;CIEND95=0,0;MATEID=49997_1;EVENT=49997;SECONDARY;SU=9;PE=5;SR=4;ALG=PROD;AF=5.94e-05;NSAMP=1;MSQ=41.83;AN=16834;AC=1;NS=8438;AC_Hom=0;AC_Het=1;AC_Hemi=0;MAF=5.92557e-05;HWE=1;NFAM=1
5	150052065	206186_1	N	N[5:150056268[	68.63	LOW	SVTYPE=BND;POS=150052065;STRANDS=+-:8;CIPOS=-5,4;CIEND=-5,4;CIPOS95=0,0;CIEND95=0,0;MATEID=206186_2;EVENT=206186;SU=8;PE=1;SR=7;ALG=PROD;AF=5.94e-05;NSAMP=1;MSQ=68.63;AN=16834;AC=1;NS=8438;AC_Hom=0;AC_Het=1;AC_Hemi=0;MAF=5.92557e-05;HWE=1;NFAM=1
5	150054789	310801_2	N	[5:93136088[N	804.3	LOW	SVTYPE=BND;POS=150054789;STRANDS=--:8;CIPOS=-29,28;CIEND=-29,28;CIPOS95=0,0;CIEND95=0,0;MATEID=310801_1;EVENT=310801;SECONDARY;SU=8;PE=0;SR=8;ALG=PROD;AF=0.002079;NSAMP=35;MSQ=22.13;AN=16834;AC=35;NS=8438;AC_Hom=0;AC_Het=35;AC_Hemi=0;MAF=0.00207395;HWE=1;NFAM=35
5	150056268	206186_2	N	]5:150052065]N	68.63	LOW	SVTYPE=BND;POS=150052065;STRANDS=+-:8;CIPOS=-5,4;CIEND=-5,4;CIPOS95=0,0;CIEND95=0,0;MATEID=206186_1;EVENT=206186;SECONDARY;SU=8;PE=1;SR=7;ALG=PROD;AF=5.94e-05;NSAMP=1;MSQ=68.63;AN=16834;AC=1;NS=8438;AC_Hom=0;AC_Het=1;AC_Hemi=0;MAF=5.92557e-05;HWE=1;NFAM=1
5	150058922	49998_2	N	N[4:24370668[	62.74	LOW	SVTYPE=BND;POS=150058922;STRANDS=-+:6;IMPRECISE;CIPOS=-10,432;CIEND=-329,10;CIPOS95=0,136;CIEND95=-116,1;MATEID=49998_1;EVENT=49998;SECONDARY;SU=6;PE=6;SR=0;ALG=PROD;AF=5.94e-05;NSAMP=1;MSQ=62.74;AN=16834;AC=1;NS=8438;AC_Hom=0;AC_Het=1;AC_Hemi=0;MAF=5.92557e-05;HWE=1;NFAM=1
5	150060653	206187	N	<DEL>	149.79	PASS	SVTYPE=DEL;POS=150060653;SVLEN=-2192;END=150062845;STRANDS=+-:9;IMPRECISE;CIPOS=-10,294;CIEND=-162,10;CIPOS95=-2,77;CIEND95=-75,2;SU=9;PE=9;SR=0;ALG=PROD;AF=5.94e-05;NSAMP=1;MSQ=149.79;AN=16834;AC=1;NS=8438;AC_Hom=0;AC_Het=1;AC_Hemi=0;MAF=5.92557e-05;HWE=1;NFAM=1
5	150064068	206188	N	<DEL>	395.57	PASS	SVTYPE=DEL;POS=150064068;SVLEN=-909;END=150064977;STRANDS=+-:17;CIPOS=-6,10;CIEND=-9,3;CIPOS95=0,0;CIEND95=0,0;SU=17;PE=13;SR=4;ALG=PROD;AF=5.94e-05;NSAMP=1;MSQ=395.57;AN=16834;AC=1;NS=8438;AC_Hom=0;AC_Het=1;AC_Hemi=0;MAF=5.92557e-05;HWE=1;NFAM=1
5	150065051	49999_2	N	[4:135976459[N	17.77	LOW	SVTYPE=BND;POS=150065051;STRANDS=--:4;CIPOS=-9,8;CIEND=-9,8;CIPOS95=0,0;CIEND95=0,0;MATEID=49999_1;EVENT=49999;SECONDARY;SU=4;PE=0;SR=4;ALG=PROD;AF=5.94e-05;NSAMP=1;MSQ=12.11;AN=16834;AC=1;NS=8438;AC_Hom=0;AC_Het=1;AC_Hemi=0;MAF=5.92557e-05;HWE=1;NFAM=1
5	150083377	206189	N	<DEL>	1748.64	PASS	SVTYPE=DEL;POS=150083377;SVLEN=-172;END=150083549;STRANDS=+-:46;CIPOS=-6,23;CIEND=-24,23;CIPOS95=0,0;CIEND95=0,0;SU=46;PE=2;SR=44;ALG=PROD;AF=0.0003564;NSAMP=5;MSQ=348.62;AN=16834;AC=6;NS=8438;AC_Hom=2;AC_Het=4;AC_Hemi=0;MAF=0.000355534;HWE=0.000888731;NFAM=5
5	150107055	206190	N	<DEL:ME:SINE|Alu|AluY>	1780.81	PASS	SVTYPE=MEI;POS=150107055;SVLEN=-308;END=150107363;STRANDS=+-:48;CIPOS=-22,21;CIEND=-30,30;CIPOS95=0,0;CIEND95=0,0;SU=48;PE=19;SR=29;ALG=PROD;AF=0.0001188;NSAMP=2;MSQ=890.38;AN=16834;AC=2;NS=8438;AC_Hom=0;AC_Het=2;AC_Hemi=0;MAF=0.000118511;HWE=1;NFAM=2
5	150111418	206191	N	<DEL>	288.5	PASS	SVTYPE=DEL;POS=150111418;SVLEN=-279;END=150111697;STRANDS=+-:5;CIPOS=-10,10;CIEND=-10,10;CIPOS95=0,0;CIEND95=0,0;SU=5;PE=0;SR=5;ALG=PROD;AF=5.94e-05;NSAMP=1;MSQ=284.67;AN=16834;AC=1;NS=8438;AC_Hom=0;AC_Het=1;AC_Hemi=0;MAF=5.92557e-05;HWE=1;NFAM=1
5	150115230	8018_2	N	[1:115513156[N	716.86	LOW	SVTYPE=BND;POS=150115230;STRANDS=--:9;IMPRECISE;CIPOS=-285,30;CIEND=-341,30;CIPOS95=-78,30;CIEND95=-83,30;MATEID=8018_1;EVENT=8018;SECONDARY;SU=9;PE=9;SR=0;ALG=PROD;AF=0.001663;NSAMP=28;MSQ=23.98;AN=16834;AC=28;NS=8438;AC_Hom=0;AC_Het=28;AC_Hemi=0;MAF=0.00165916;HWE=1;NFAM=28
5	150115415	56296_1	N	N[6:30439406[	41569.6	LOW	SVTYPE=BND;POS=150115415;STRANDS=+-:2043;IMPRECISE;CIPOS=-12,160;CIEND=-181,2;CIPOS95=-6,6;CIEND95=-3,2;MATEID=56296_2;EVENT=56296;SU=2043;PE=2043;SR=0;ALG=PROD;AF=0.05816;NSAMP=979;MSQ=41.8;AN=16834;AC=979;NS=8438;AC_Hom=0;AC_Het=982;AC_Hemi=0;MAF=0.0581891;HWE=1.58605e-13;NFAM=920
5	150125108	33740_2	N	[2:97841804[N	74.64	LOW	SVTYPE=BND;POS=150125108;STRANDS=--:8;IMPRECISE;CIPOS=-371,30;CIEND=-255,30;CIPOS95=-115,30;CIEND95=-92,30;MATEID=33740_1;EVENT=33740;SECONDARY;SU=8;PE=8;SR=0;ALG=PROD;AF=0.0001188;NSAMP=2;MSQ=37.32;AN=16834;AC=2;NS=8438;AC_Hom=0;AC_Het=2;AC_Hemi=0;MAF=0.000118511;HWE=1;NFAM=2
5	150143531	206192_1	N	N[5:150143654[	563.4	LOW	SVTYPE=BND;POS=150143531;STRANDS=+-:27;CIPOS=-30,30;CIEND=-30,30;CIPOS95=0,0;CIEND95=0,0;MATEID=206192_2;EVENT=206192;SU=27;PE=0;SR=27;ALG=PROD;AF=0.0001782;NSAMP=3;MSQ=187.8;AN=16834;AC=3;NS=8438;AC_Hom=0;AC_Het=3;AC_Hemi=0;MAF=0.000177767;HWE=1;NFAM=2
5	150143654	206192_2	N	]5:150143531]N	563.4	LOW	SVTYPE=BND;POS=150143531;STRANDS=+-:27;CIPOS=-30,30;CIEND=-30,30;CIPOS95=0,0;CIEND95=0,0;MATEID=206192_1;EVENT=206192;SECONDARY;SU=27;PE=0;SR=27;ALG=PROD;AF=0.0001782;NSAMP=3;MSQ=187.8;AN=16834;AC=3;NS=8438;AC_Hom=0;AC_Het=3;AC_Hemi=0;MAF=0.000177767;HWE=1;NFAM=2
5	150164666	206193_1	N	N[5:150165142[	204076	LOW	SVTYPE=BND;POS=150164666;STRANDS=+-:10;IMPRECISE;CIPOS=-8,228;CIEND=-259,3;CIPOS95=-1,46;CIEND95=-58,0;MATEID=206193_2;EVENT=206193;SU=10;PE=10;SR=0;ALG=PROD;AF=0.2586;NSAMP=4125;MSQ=49;AN=16834;AC=4353;NS=8438;AC_Hom=456;AC_Het=3906;AC_Hemi=0;MAF=0.258474;HWE=0;NFAM=3713
5	150165142	206193_2	N	]5:150164666]N	204076	LOW	SVTYPE=BND;POS=150164666;STRANDS=+-:10;IMPRECISE;CIPOS=-259,3;CIEND=-8,228;CIPOS95=-58,0;CIEND95=-1,46;MATEID=206193_1;EVENT=206193;SECONDARY;SU=10;PE=10;SR=0;ALG=PROD;AF=0.2586;NSAMP=4125;MSQ=49;AN=16834;AC=4353;NS=8438;AC_Hom=456;AC_Het=3906;AC_Hemi=0;MAF=0.258474;HWE=0;NFAM=3713
5	150166885	206194	N	<DEL>	317.48	PASS	SVTYPE=DEL;POS=150166885;SVLEN=-11694;END=150178579;STRANDS=+-:15;CIPOS=-5,4;CIEND=-5,2;CIPOS95=0,0;CIEND95=0,0;SU=15;PE=9;SR=6;ALG=PROD;AF=5.94e-05;NSAMP=1;MSQ=317.48;AN=16834;AC=1;NS=8438;AC_Hom=0;AC_Het=1;AC_Hemi=0;MAF=5.92557e-05;HWE=1;NFAM=1
5	150177489	206195	N	<DEL>	443.67	PASS	SVTYPE=DEL;POS=150177489;SVLEN=-5960;END=150183449;STRANDS=+-:18;CIPOS=-4,4;CIEND=-6,2;CIPOS95=0,0;CIEND95=0,0;SU=18;PE=11;SR=7;ALG=PROD;AF=5.94e-05;NSAMP=1;MSQ=443.67;AN=16834;AC=1;NS=8438;AC_Hom=0;AC_Het=1;AC_Hemi=0;MAF=5.92557e-05;HWE=1;NFAM=1
5	150177662	206196	N	<DEL>	787483	PASS	SVTYPE=DEL;POS=150177662;SVLEN=-3937;END=150181599;STRANDS=+-:33176;CIPOS=0,0;CIEND=0,0;CIPOS95=0,0;CIEND95=0,0;SU=33176;PE=18177;SR=14999;ALG=PROD;AF=0.1034;NSAMP=1638;MSQ=477.72;AN=16834;AC=1741;NS=8438;AC_Hom=210;AC_Het=1538;AC_Hemi=0;MAF=0.103579;HWE=0.0892304;NFAM=1515
5	150192398	53554_1	N	]11:92486965]N	2270.99	LOW	SVTYPE=BND;POS=150192398;STRANDS=-+:9;IMPRECISE;CIPOS=-27,20;CIEND=-30,29;CIPOS95=-7,7;CIEND95=-3,3;MATEID=53554_2;EVENT=53554;SU=9;PE=8;SR=1;ALG=PROD;AF=0.006594;NSAMP=111;MSQ=19.01;AN=16834;AC=111;NS=8438;AC_Hom=0;AC_Het=111;AC_Hemi=0;MAF=0.00657739;HWE=1;NFAM=111
5	150192401	53192_1	N	[10:128438873[N	1512.36	LOW	SVTYPE=BND;POS=150192401;STRANDS=--:150;CIPOS=-8,5;CIEND=-10,9;CIPOS95=0,0;CIEND95=0,0;MATEID=53192_2;EVENT=53192;SU=150;PE=134;SR=16;ALG=PROD;AF=0.003148;NSAMP=53;MSQ=27.73;AN=16834;AC=53;NS=8438;AC_Hom=0;AC_Het=53;AC_Hemi=0;MAF=0.00314055;HWE=1;NFAM=53
5	150192407	56461_1	N	]6:75505242]N	132.84	LOW	SVTYPE=BND;POS=150192407;STRANDS=-+:4;IMPRECISE;CIPOS=-480,6;CIEND=-10,462;CIPOS95=-167,0;CIEND95=-1,143;MATEID=56461_2;EVENT=56461;SU=4;PE=4;SR=0;ALG=PROD;AF=0.0004752;NSAMP=8;MSQ=14.45;AN=16834;AC=8;NS=8438;AC_Hom=0;AC_Het=8;AC_Hemi=0;MAF=0.000474046;HWE=1;NFAM=8
5	150192449	54449_1	N	N[14:45110463[	1819.39	LOW	SVTYPE=BND;POS=150192449;STRANDS=+-:58;CIPOS=-29,28;CIEND=-29,28;CIPOS95=0,0;CIEND95=0,0;MATEID=54449_2;EVENT=54449;SU=58;PE=0;SR=58;ALG=PROD;AF=0.006534;NSAMP=72;MSQ=24.56;AN=16834;AC=110;NS=8438;AC_Hom=78;AC_Het=34;AC_Hemi=0;MAF=0.00663664;HWE=0;NFAM=70
5	150192457	58248_1	N	[X:88145469[N	2466.94	LOW	SVTYPE=BND;POS=150192457;STRANDS=--:8;CIPOS=-29,28;CIEND=-29,28;CIPOS95=0,0;CIEND95=0,0;MATEID=58248_2;EVENT=58248;SU=8;PE=0;SR=8;ALG=PROD;AF=0.006297;NSAMP=103;MSQ=23.24;AN=16834;AC=106;NS=8438;AC_Hom=6;AC_Het=100;AC_Hemi=0;MAF=0.00628111;HWE=0.00427726;NFAM=103
5	150202841	56717_1	N	[6:151022554[N	3349.37	LOW	SVTYPE=BND;POS=150202841;STRANDS=--:4;IMPRECISE;CIPOS=-10,9;CIEND=-10,10;CIPOS95=-1,1;CIEND95=-1,0;MATEID=56717_2;EVENT=56717;SU=4;PE=2;SR=2;ALG=PROD;AF=0.01016;NSAMP=170;MSQ=18.51;AN=16834;AC=171;NS=8438;AC_Hom=2;AC_Het=170;AC_Hemi=0;MAF=0.010192;HWE=0.585373;NFAM=170
5	150203160	206197	N	<DEL>	1.67645e+06	PASS	SVTYPE=DEL;POS=150203160;SVLEN=-20103;END=150223263;STRANDS=+-:62898;CIPOS=0,0;CIEND=0,0;CIPOS95=0,0;CIEND95=0,0;SU=62898;PE=36748;SR=26150;ALG=PROD;AF=0.2538;NSAMP=3490;MSQ=479.22;AN=16834;AC=4273;NS=8438;AC_Hom=1570;AC_Het=2712;AC_Hemi=0;MAF=0.253733;HWE=7.95938e-42;NFAM=3330
5	150210003	206198_1	N	N[5:150210129[	113324	LOW	SVTYPE=BND;POS=150210003;STRANDS=+-:3881;CIPOS=0,0;CIEND=0,0;CIPOS95=0,0;CIEND95=0,0;MATEID=206198_2;EVENT=206198;SU=3881;PE=31;SR=3850;ALG=PROD;AF=0.03839;NSAMP=478;MSQ=235.27;AN=15318;AC=588;NS=7678;AC_Hom=222;AC_Het=369;AC_Hemi=0;MAF=0.0384866;HWE=0;NFAM=413
5	150210129	206198_2	N	]5:150210003]N	113324	LOW	SVTYPE=BND;POS=150210003;STRANDS=+-:3881;CIPOS=0,0;CIEND=0,0;CIPOS95=0,0;CIEND95=0,0;MATEID=206198_1;EVENT=206198;SECONDARY;SU=3881;PE=31;SR=3850;ALG=PROD;AF=0.03839;NSAMP=478;MSQ=235.27;AN=15318;AC=588;NS=7678;AC_Hom=222;AC_Het=369;AC_Hemi=0;MAF=0.0384866;HWE=0;NFAM=413
5	150235584	55772_1	N	N]19:40615681]	6768.44	LOW	SVTYPE=BND;POS=150235584;STRANDS=++:370;CIPOS=-49,50;CIEND=-10,86;CIPOS95=0,0;CIEND95=0,0;MATEID=55772_2;EVENT=55772;SU=370;PE=264;SR=106;ALG=PROD;AF=0.004277;NSAMP=72;MSQ=93.89;AN=16834;AC=72;NS=8438;AC_Hom=0;AC_Het=72;AC_Hemi=0;MAF=0.00426641;HWE=1;NFAM=71
5	150285186	206199	N	<DEL>	2391.79	PASS	SVTYPE=DEL;POS=150285186;SVLEN=-2916;END=150288102;STRANDS=+-:97;CIPOS=-4,3;CIEND=-10,8;CIPOS95=0,0;CIEND95=0,0;SU=97;PE=59;SR=38;ALG=PROD;AF=0.000297;NSAMP=5;MSQ=478.36;AN=16834;AC=5;NS=8438;AC_Hom=0;AC_Het=5;AC_Hemi=0;MAF=0.000296279;HWE=1;NFAM=5
5	150308129	206200	N	<DEL>	767.29	PASS	SVTYPE=DEL;POS=150308129;SVLEN=-1580;END=150309709;STRANDS=+-:34;CIPOS=-23,22;CIEND=-27,30;CIPOS95=0,0;CIEND95=0,0;SU=34;PE=21;SR=13;ALG=PROD;AF=0.0001188;NSAMP=2;MSQ=383.64;AN=16834;AC=2;NS=8438;AC_Hom=0;AC_Het=2;AC_Hemi=0;MAF=0.000118511;HWE=1;NFAM=2
5	150319103	311217	N	<INV>	120846	PASS	SVTYPE=INV;POS=150319103;SVLEN=391;END=150319494;STRANDS=++:3455,--:1822;CIPOS=0,0;CIEND=0,0;CIPOS95=0,0;CIEND95=0,0;SU=5277;PE=3792;SR=1485;ALG=PROD;AF=0.01069;NSAMP=178;MSQ=674.23;AN=16834;AC=180;NS=8438;AC_Hom=4;AC_Het=177;AC_Hemi=0;MAF=0.0107253;HWE=0.251324;NFAM=166
5	150326476	206201	N	<DEL>	911.25	PASS	SVTYPE=DEL;POS=150326476;SVLEN=-7971;END=150334447;STRANDS=+-:35;CIPOS=-24,26;CIEND=-26,23;CIPOS95=0,0;CIEND95=0,0;SU=35;PE=24;SR=11;ALG=PROD;AF=0.0001188;NSAMP=2;MSQ=455.63;AN=16834;AC=2;NS=8438;AC_Hom=0;AC_Het=2;AC_Hemi=0;MAF=0.000118511;HWE=1;NFAM=2
5	150375327	43138_2	N	N[3:184978946[	536.3	LOW	SVTYPE=BND;POS=150375327;STRANDS=-+:8;CIPOS=-29,28;CIEND=-29,28;CIPOS95=0,0;CIEND95=0,0;MATEID=43138_1;EVENT=43138;SECONDARY;SU=8;PE=0;SR=8;ALG=PROD;AF=0.00196;NSAMP=33;MSQ=15.4;AN=16834;AC=33;NS=8438;AC_Hom=0;AC_Het=33;AC_Hemi=0;MAF=0.00195544;HWE=1;NFAM=33
5	150404681	55691_1	N	N[19:20489978[	128.74	LOW	SVTYPE=BND;POS=150404681;STRANDS=+-:9;IMPRECISE;CIPOS=-10,440;CIEND=-328,10;CIPOS95=0,121;CIEND95=-100,1;MATEID=55691_2;EVENT=55691;SU=9;PE=9;SR=0;ALG=PROD;AF=5.94e-05;NSAMP=1;MSQ=128.74;AN=16834;AC=1;NS=8438;AC_Hom=0;AC_Het=1;AC_Hemi=0;MAF=5.92557e-05;HWE=1;NFAM=1
5	150404693	55692_1	N	]19:20490257]N	116.53	LOW	SVTYPE=BND;POS=150404693;STRANDS=-+:10;IMPRECISE;CIPOS=-10,10;CIEND=-5,10;CIPOS95=-1,0;CIEND95=-1,1;MATEID=55692_2;EVENT=55692;SU=10;PE=7;SR=3;ALG=PROD;AF=5.94e-05;NSAMP=1;MSQ=116.53;AN=16834;AC=1;NS=8438;AC_Hom=0;AC_Het=1;AC_Hemi=0;MAF=5.92557e-05;HWE=1;NFAM=1
5	150413750	280672_1	N	]5:150414182]N	9711.75	LOW	SVTYPE=BND;POS=150413750;STRANDS=-+:10;IMPRECISE;CIPOS=-231,30;CIEND=-30,371;CIPOS95=-80,30;CIEND95=-30,74;MATEID=280672_2;EVENT=280672;SU=10;PE=10;SR=0;ALG=PROD;AF=0.04028;NSAMP=678;MSQ=12.6;AN=16834;AC=678;NS=8438;AC_Hom=0;AC_Het=683;AC_Hemi=0;MAF=0.0404717;HWE=8.71924e-07;NFAM=630
5	150413942	206202_1	N	N[5:150414285[	47.29	LOW	SVTYPE=BND;POS=150413942;STRANDS=+-:8;CIPOS=-29,28;CIEND=-29,25;CIPOS95=0,0;CIEND95=0,0;MATEID=206202_2;EVENT=206202;SU=8;PE=0;SR=8;ALG=PROD;AF=0.0002376;NSAMP=4;MSQ=9.4;AN=16834;AC=4;NS=8438;AC_Hom=0;AC_Het=4;AC_Hemi=0;MAF=0.000237023;HWE=1;NFAM=4
5	150414182	280672_2	N	N[5:150413750[	9711.75	LOW	SVTYPE=BND;POS=150413750;STRANDS=-+:10;IMPRECISE;CIPOS=-30,371;CIEND=-231,30;CIPOS95=-30,74;CIEND95=-80,30;MATEID=280672_1;EVENT=280672;SECONDARY;SU=10;PE=10;SR=0;ALG=PROD;AF=0.04028;NSAMP=678;MSQ=12.6;AN=16834;AC=678;NS=8438;AC_Hom=0;AC_Het=683;AC_Hemi=0;MAF=0.0404717;HWE=8.71924e-07;NFAM=630
5	150414285	206202_2	N	]5:150413942]N	47.29	LOW	SVTYPE=BND;POS=150413942;STRANDS=+-:8;CIPOS=-29,25;CIEND=-29,28;CIPOS95=0,0;CIEND95=0,0;MATEID=206202_1;EVENT=206202;SECONDARY;SU=8;PE=0;SR=8;ALG=PROD;AF=0.0002376;NSAMP=4;MSQ=9.4;AN=16834;AC=4;NS=8438;AC_Hom=0;AC_Het=4;AC_Hemi=0;MAF=0.000237023;HWE=1;NFAM=4
5	150439340	8019_2	N	]1:210775301]N	15.07	LOW	SVTYPE=BND;POS=150439340;STRANDS=+-:8;IMPRECISE;CIPOS=-9,3;CIEND=-10,8;CIPOS95=-1,0;CIEND95=0,0;MATEID=8019_1;EVENT=8019;SECONDARY;SU=8;PE=4;SR=4;ALG=PROD;AF=5.94e-05;NSAMP=1;MSQ=12.11;AN=16834;AC=1;NS=8438;AC_Hom=0;AC_Het=1;AC_Hemi=0;MAF=5.92557e-05;HWE=1;NFAM=1
5	150439443	50000_2	N	N[4:116724265[	94.59	LOW	SVTYPE=BND;POS=150439443;STRANDS=-+:9;IMPRECISE;CIPOS=-27,448;CIEND=-210,30;CIPOS95=-27,117;CIEND95=-46,30;MATEID=50000_1;EVENT=50000;SECONDARY;SU=9;PE=9;SR=0;ALG=PROD;AF=0.0001782;NSAMP=3;MSQ=30.45;AN=16834;AC=3;NS=8438;AC_Hom=0;AC_Het=3;AC_Hemi=0;MAF=0.000177767;HWE=1;NFAM=3
5	150453144	57486_1	N	[8:87733061[N	22245.8	LOW	SVTYPE=BND;POS=150453144;STRANDS=--:12;CIPOS=-29,28;CIEND=-29,28;CIPOS95=0,0;CIEND95=0,0;MATEID=57486_2;EVENT=57486;SU=12;PE=0;SR=12;ALG=PROD;AF=0.04081;NSAMP=675;MSQ=32.34;AN=16834;AC=687;NS=8438;AC_Hom=24;AC_Het=664;AC_Hemi=0;MAF=0.040768;HWE=0.676588;NFAM=669
5	150453158	33741_2	N	N]2:67277498]	6234.44	LOW	SVTYPE=BND;POS=150453158;STRANDS=++:31;CIPOS=-9,8;CIEND=-9,8;CIPOS95=0,0;CIEND95=0,0;MATEID=33741_1;EVENT=33741;SECONDARY;SU=31;PE=0;SR=31;ALG=PROD;AF=0.012;NSAMP=202;MSQ=30.03;AN=16834;AC=202;NS=8438;AC_Hom=0;AC_Het=202;AC_Hemi=0;MAF=0.0119697;HWE=0.635282;NFAM=202
5	150499978	56298_1	N	]6:30802049]N	194.99	LOW	SVTYPE=BND;POS=150499978;STRANDS=-+:5;IMPRECISE;CIPOS=-9,6;CIEND=-8,9;CIPOS95=0,0;CIEND95=-1,1;MATEID=56298_2;EVENT=56298;SU=5;PE=1;SR=4;ALG=PROD;AF=0.0008911;NSAMP=15;MSQ=10.26;AN=16834;AC=15;NS=8438;AC_Hom=0;AC_Het=15;AC_Hemi=0;MAF=0.000888836;HWE=1;NFAM=15
5	150586290	206203	N	<DEL>	200.63	PASS	SVTYPE=DEL;POS=150586290;SVLEN=-616;END=150586906;STRANDS=+-:13;IMPRECISE;CIPOS=-10,329;CIEND=-112,10;CIPOS95=-2,59;CIEND95=-48,2;SU=13;PE=13;SR=0;ALG=PROD;AF=5.94e-05;NSAMP=1;MSQ=200.63;AN=16834;AC=1;NS=8438;AC_Hom=0;AC_Het=1;AC_Hemi=0;MAF=5.92557e-05;HWE=1;NFAM=1
5	150586997	206204	N	<DEL>	266.7	PASS	SVTYPE=DEL;POS=150586997;SVLEN=-2247;END=150589244;STRANDS=+-:13;IMPRECISE;CIPOS=-10,357;CIEND=-156,10;CIPOS95=-2,104;CIEND95=-74,1;SU=13;PE=13;SR=0;ALG=PROD;AF=5.94e-05;NSAMP=1;MSQ=266.7;AN=16834;AC=1;NS=8438;AC_Hom=0;AC_Het=1;AC_Hemi=0;MAF=5.92557e-05;HWE=1;NFAM=1
5	150612677	206205	N	<DEL>	476.54	PASS	SVTYPE=DEL;POS=150612677;SVLEN=-5773;END=150618450;STRANDS=+-:21;CIPOS=-3,2;CIEND=-3,1;CIPOS95=0,0;CIEND95=0,0;SU=21;PE=10;SR=11;ALG=PROD;AF=5.94e-05;NSAMP=1;MSQ=476.54;AN=16834;AC=1;NS=8438;AC_Hom=0;AC_Het=1;AC_Hemi=0;MAF=5.92557e-05;HWE=1;NFAM=1
5	150642051	206206	N	<DEL>	236.64	PASS	SVTYPE=DEL;POS=150642051;SVLEN=-1234;END=150643285;STRANDS=+-:11;CIPOS=-5,4;CIEND=-10,10;CIPOS95=0,0;CIEND95=0,0;SU=11;PE=5;SR=6;ALG=PROD;AF=5.94e-05;NSAMP=1;MSQ=236.64;AN=16834;AC=1;NS=8438;AC_Hom=0;AC_Het=1;AC_Hemi=0;MAF=5.92557e-05;HWE=1;NFAM=1
5	150684329	206207	N	<DEL>	389.56	PASS	SVTYPE=DEL;POS=150684329;SVLEN=-1233;END=150685562;STRANDS=+-:20;IMPRECISE;CIPOS=-10,224;CIEND=-89,10;CIPOS95=-3,28;CIEND95=-40,2;SU=20;PE=20;SR=0;ALG=PROD;AF=5.94e-05;NSAMP=1;MSQ=389.56;AN=16834;AC=1;NS=8438;AC_Hom=0;AC_Het=1;AC_Hemi=0;MAF=5.92557e-05;HWE=1;NFAM=1
5	150696814	56274_1	N	N]6:26212979]	23.81	LOW	SVTYPE=BND;POS=150696814;STRANDS=++:4;IMPRECISE;CIPOS=-10,454;CIEND=-10,473;CIPOS95=-1,152;CIEND95=-1,168;MATEID=56274_2;EVENT=56274;SU=4;PE=4;SR=0;ALG=PROD;AF=5.94e-05;NSAMP=1;MSQ=23.81;AN=16834;AC=1;NS=8438;AC_Hom=0;AC_Het=1;AC_Hemi=0;MAF=5.92557e-05;HWE=1;NFAM=1
5	150738249	53329_1	N	[11:428015[N	1839.12	LOW	SVTYPE=BND;POS=150738249;STRANDS=--:5;IMPRECISE;CIPOS=-437,7;CIEND=-216,10;CIPOS95=-167,1;CIEND95=-112,1;MATEID=53329_2;EVENT=53329;SU=5;PE=5;SR=0;ALG=PROD;AF=0.006356;NSAMP=107;MSQ=15.57;AN=16834;AC=107;NS=8438;AC_Hom=0;AC_Het=107;AC_Hemi=0;MAF=0.00634036;HWE=1;NFAM=107
5	150738253	43139_2	N	]3:10316448]N	29.87	LOW	SVTYPE=BND;POS=150738253;STRANDS=+-:7;IMPRECISE;CIPOS=-30,24;CIEND=-30,29;CIPOS95=-1,1;CIEND95=-1,1;MATEID=43139_1;EVENT=43139;SECONDARY;SU=7;PE=4;SR=3;ALG=PROD;AF=5.94e-05;NSAMP=1;MSQ=29.87;AN=16834;AC=1;NS=8438;AC_Hom=0;AC_Het=1;AC_Hemi=0;MAF=5.92557e-05;HWE=1;NFAM=1
5	150738253	43140_2	N	[3:179684881[N	95.19	LOW	SVTYPE=BND;POS=150738253;STRANDS=--:7;IMPRECISE;CIPOS=-30,30;CIEND=-30,30;CIPOS95=-1,1;CIEND95=-1,1;MATEID=43140_1;EVENT=43140;SECONDARY;SU=7;PE=4;SR=3;ALG=PROD;AF=0.0001188;NSAMP=2;MSQ=47.59;AN=16834;AC=2;NS=8438;AC_Hom=0;AC_Het=2;AC_Hemi=0;MAF=0.000118511;HWE=1;NFAM=2
5	150738253	56732_1	N	[6:154840646[N	19028	LOW	SVTYPE=BND;POS=150738253;STRANDS=--:1709;CIPOS=0,0;CIEND=0,0;CIPOS95=0,0;CIEND95=0,0;MATEID=56732_2;EVENT=56732;SU=1709;PE=883;SR=826;ALG=PROD;AF=0.01699;NSAMP=286;MSQ=66.07;AN=16834;AC=286;NS=8438;AC_Hom=0;AC_Het=287;AC_Hemi=0;MAF=0.0170064;HWE=0.180716;NFAM=275
5	150738388	56733_1	N	N]6:154840654]	16197.9	LOW	SVTYPE=BND;POS=150738388;STRANDS=++:12;IMPRECISE;CIPOS=-50,589;CIEND=-50,608;CIPOS95=-50,137;CIEND95=-50,150;MATEID=56733_2;EVENT=56733;SU=12;PE=12;SR=0;ALG=PROD;AF=0.02192;NSAMP=369;MSQ=43.27;AN=16834;AC=369;NS=8438;AC_Hom=0;AC_Het=370;AC_Hemi=0;MAF=0.0219246;HWE=0.0360898;NFAM=355
5	150746645	33742_2	N	N]2:49839102]	45.53	LOW	SVTYPE=BND;POS=150746645;STRANDS=++:4;CIPOS=-9,8;CIEND=-9,8;CIPOS95=0,0;CIEND95=0,0;MATEID=33742_1;EVENT=33742;SECONDARY;SU=4;PE=0;SR=4;ALG=PROD;AF=0.0001188;NSAMP=2;MSQ=19.37;AN=16834;AC=2;NS=8438;AC_Hom=0;AC_Het=2;AC_Hemi=0;MAF=0.000118511;HWE=1;NFAM=2
5	150757219	43141_2	N	N[3:61964415[	210.4	LOW	SVTYPE=BND;POS=150757219;STRANDS=-+:4;CIPOS=-9,8;CIEND=-9,8;CIPOS95=0,0;CIEND95=0,0;MATEID=43141_1;EVENT=43141;SECONDARY;SU=4;PE=0;SR=4;ALG=PROD;AF=0.0001782;NSAMP=3;MSQ=69.74;AN=16834;AC=3;NS=8438;AC_Hom=0;AC_Het=3;AC_Hemi=0;MAF=0.000177767;HWE=1;NFAM=1
5	150764571	33743_2	N	]2:153450448]N	2408.37	LOW	SVTYPE=BND;POS=150764571;STRANDS=+-:27;IMPRECISE;CIPOS=-151,50;CIEND=-36,362;CIPOS95=-14,14;CIEND95=-36,86;MATEID=33743_1;EVENT=33743;SECONDARY;SU=27;PE=27;SR=0;ALG=PROD;AF=0.005406;NSAMP=91;MSQ=25.35;AN=16834;AC=91;NS=8438;AC_Hom=0;AC_Het=91;AC_Hemi=0;MAF=0.00539227;HWE=1;NFAM=89
5	150764571	54565_1	N	[14:73570625[N	515.31	LOW	SVTYPE=BND;POS=150764571;STRANDS=--:19;IMPRECISE;CIPOS=-151,30;CIEND=-419,14;CIPOS95=-27,27;CIEND95=-89,14;MATEID=54565_2;EVENT=54565;SU=19;PE=19;SR=0;ALG=PROD;AF=0.001663;NSAMP=28;MSQ=16.06;AN=16834;AC=28;NS=8438;AC_Hom=0;AC_Het=28;AC_Hemi=0;MAF=0.00165916;HWE=1;NFAM=28
5	150772016	33744_2	N	]2:18323518]N	26.9	LOW	SVTYPE=BND;POS=150772016;STRANDS=+-:4;IMPRECISE;CIPOS=-310,10;CIEND=-10,265;CIPOS95=-162,1;CIEND95=-2,96;MATEID=33744_1;EVENT=33744;SECONDARY;SU=4;PE=4;SR=0;ALG=PROD;AF=5.94e-05;NSAMP=1;MSQ=26.87;AN=16834;AC=1;NS=8438;AC_Hom=0;AC_Het=1;AC_Hemi=0;MAF=5.92557e-05;HWE=1;NFAM=1
5	150772219	33745_2	N	N[2:18323636[	101.84	LOW	SVTYPE=BND;POS=150772219;STRANDS=-+:7;IMPRECISE;CIPOS=-10,399;CIEND=-234,10;CIPOS95=-1,139;CIEND95=-123,1;MATEID=33745_1;EVENT=33745;SECONDARY;SU=7;PE=7;SR=0;ALG=PROD;AF=5.94e-05;NSAMP=1;MSQ=101.82;AN=16834;AC=1;NS=8438;AC_Hom=0;AC_Het=1;AC_Hemi=0;MAF=5.92557e-05;HWE=1;NFAM=1
5	150775659	206209_1	N	N[5:150775913[	124.02	LOW	SVTYPE=BND;POS=150775659;STRANDS=+-:4;CIPOS=-9,8;CIEND=-9,8;CIPOS95=0,0;CIEND95=0,0;MATEID=206209_2;EVENT=206209;SU=4;PE=0;SR=4;ALG=PROD;AF=0.0004158;NSAMP=7;MSQ=14.84;AN=16834;AC=7;NS=8438;AC_Hom=0;AC_Het=7;AC_Hemi=0;MAF=0.00041479;HWE=1;NFAM=7
5	150775913	206209_2	N	]5:150775659]N	124.02	LOW	SVTYPE=BND;POS=150775659;STRANDS=+-:4;CIPOS=-9,8;CIEND=-9,8;CIPOS95=0,0;CIEND95=0,0;MATEID=206209_1;EVENT=206209;SECONDARY;SU=4;PE=0;SR=4;ALG=PROD;AF=0.0004158;NSAMP=7;MSQ=14.84;AN=16834;AC=7;NS=8438;AC_Hom=0;AC_Het=7;AC_Hemi=0;MAF=0.00041479;HWE=1;NFAM=7
5	150789844	206210	N	<DEL>	283315	PASS	SVTYPE=DEL;POS=150789844;SVLEN=-2781;END=150792625;STRANDS=+-:17346;CIPOS=-3,7;CIEND=-15,2;CIPOS95=0,0;CIEND95=0,0;SU=17346;PE=17346;SR=0;ALG=PROD;AF=0.1281;NSAMP=2027;MSQ=139.25;AN=16834;AC=2157;NS=8438;AC_Hom=262;AC_Het=1901;AC_Hemi=0;MAF=0.12817;HWE=0.495162;NFAM=1826
5	150790275	206211_1	N	N[5:150793119[	2024.15	LOW	SVTYPE=BND;POS=150790275;STRANDS=+-:12;IMPRECISE;CIPOS=-30,321;CIEND=-181,30;CIPOS95=-30,50;CIEND95=-58,30;MATEID=206211_2;EVENT=206211;SU=12;PE=12;SR=0;ALG=PROD;AF=0.00303;NSAMP=51;MSQ=38.83;AN=16834;AC=51;NS=8438;AC_Hom=0;AC_Het=51;AC_Hemi=0;MAF=0.00302204;HWE=1;NFAM=51
5	150793119	206211_2	N	]5:150790275]N	2024.15	LOW	SVTYPE=BND;POS=150790275;STRANDS=+-:12;IMPRECISE;CIPOS=-181,30;CIEND=-30,321;CIPOS95=-58,30;CIEND95=-30,50;MATEID=206211_1;EVENT=206211;SECONDARY;SU=12;PE=12;SR=0;ALG=PROD;AF=0.00303;NSAMP=51;MSQ=38.83;AN=16834;AC=51;NS=8438;AC_Hom=0;AC_Het=51;AC_Hemi=0;MAF=0.00302204;HWE=1;NFAM=51
5	150800450	8020_2	N	N[1:88058875[	1187.12	LOW	SVTYPE=BND;POS=150800450;STRANDS=-+:4;IMPRECISE;CIPOS=-9,8;CIEND=-8,5;CIPOS95=0,1;CIEND95=-1,0;MATEID=8020_1;EVENT=8020;SECONDARY;SU=4;PE=0;SR=4;ALG=PROD;AF=0.003742;NSAMP=63;MSQ=17.48;AN=16834;AC=63;NS=8438;AC_Hom=0;AC_Het=64;AC_Hemi=0;MAF=0.00379237;HWE=1;NFAM=59
5	150815753	206212	N	<DEL>	206.71	PASS	SVTYPE=DEL;POS=150815753;SVLEN=-6629;END=150822382;STRANDS=+-:7;IMPRECISE;CIPOS=-7,349;CIEND=-371,10;CIPOS95=0,108;CIEND95=-90,1;SU=7;PE=7;SR=0;ALG=PROD;AF=5.94e-05;NSAMP=1;MSQ=206.71;AN=16834;AC=1;NS=8438;AC_Hom=0;AC_Het=1;AC_Hemi=0;MAF=5.92557e-05;HWE=1;NFAM=1
5	150817071	311218_1	N	[5:150822383[N	12.11	LOW	SVTYPE=BND;POS=150817071;STRANDS=--:4;CIPOS=-9,8;CIEND=-9,8;CIPOS95=0,0;CIEND95=0,0;MATEID=311218_2;EVENT=311218;SU=4;PE=0;SR=4;ALG=PROD;AF=5.94e-05;NSAMP=1;MSQ=12.11;AN=16834;AC=1;NS=8438;AC_Hom=0;AC_Het=1;AC_Hemi=0;MAF=5.92557e-05;HWE=1;NFAM=1
5	150822383	311218_2	N	[5:150817071[N	12.11	LOW	SVTYPE=BND;POS=150822383;STRANDS=--:4;CIPOS=-9,8;CIEND=-9,8;CIPOS95=0,0;CIEND95=0,0;MATEID=311218_1;EVENT=311218;SECONDARY;SU=4;PE=0;SR=4;ALG=PROD;AF=5.94e-05;NSAMP=1;MSQ=12.11;AN=16834;AC=1;NS=8438;AC_Hom=0;AC_Het=1;AC_Hemi=0;MAF=5.92557e-05;HWE=1;NFAM=1
5	150837891	53253_1	N	N]11:49711906]	112.52	LOW	SVTYPE=BND;POS=150837891;STRANDS=++:8;IMPRECISE;CIPOS=-7,10;CIEND=-4,9;CIPOS95=0,1;CIEND95=0,3;MATEID=53253_2;EVENT=53253;SU=8;PE=4;SR=4;ALG=PROD;AF=0.0003564;NSAMP=6;MSQ=17.79;AN=16834;AC=6;NS=8438;AC_Hom=0;AC_Het=6;AC_Hemi=0;MAF=0.000355534;HWE=1;NFAM=6
5	150878400	206213	N	<DEL>	437.64	PASS	SVTYPE=DEL;POS=150878400;SVLEN=-353;END=150878753;STRANDS=+-:10;CIPOS=-4,3;CIEND=-10,10;CIPOS95=0,0;CIEND95=0,0;SU=10;PE=1;SR=9;ALG=PROD;AF=5.94e-05;NSAMP=1;MSQ=437.59;AN=16834;AC=1;NS=8438;AC_Hom=0;AC_Het=1;AC_Hemi=0;MAF=5.92557e-05;HWE=1;NFAM=1
5	150880941	206214	N	<DEL>	127405	PASS	SVTYPE=DEL;POS=150880941;SVLEN=-2158;END=150883099;STRANDS=+-:7963;CIPOS=-5,39;CIEND=-34,5;CIPOS95=0,0;CIEND95=0,0;SU=7963;PE=7963;SR=0;ALG=PROD;AF=0.0739;NSAMP=1240;MSQ=102.64;AN=16834;AC=1244;NS=8438;AC_Hom=8;AC_Het=1236;AC_Hemi=0;MAF=0.0737142;HWE=1.94103e-16;NFAM=1221
5	150897934	33746_2	N	N]2:13137617]	330.6	LOW	SVTYPE=BND;POS=150897934;STRANDS=++:32;CIPOS=-9,8;CIEND=-9,8;CIPOS95=0,0;CIEND95=0,0;MATEID=33746_1;EVENT=33746;SECONDARY;SU=32;PE=0;SR=32;ALG=PROD;AF=0.0007722;NSAMP=13;MSQ=24;AN=16834;AC=13;NS=8438;AC_Hom=0;AC_Het=13;AC_Hemi=0;MAF=0.000770325;HWE=1;NFAM=13
5	150934725	33747_2	N	N]2:156528079]	9.08	LOW	SVTYPE=BND;POS=150934725;STRANDS=++:8;IMPRECISE;CIPOS=-7,363;CIEND=-8,339;CIPOS95=0,132;CIEND95=0,114;MATEID=33747_1;EVENT=33747;SECONDARY;SU=8;PE=8;SR=0;ALG=PROD;AF=5.94e-05;NSAMP=1;MSQ=9.08;AN=16834;AC=1;NS=8438;AC_Hom=0;AC_Het=1;AC_Hemi=0;MAF=5.92557e-05;HWE=1;NFAM=1
5	150950705	206215_1	N	N[5:150950949[	45.69	LOW	SVTYPE=BND;POS=150950705;STRANDS=+-:8;IMPRECISE;CIPOS=-29,28;CIEND=-27,26;CIPOS95=0,0;CIEND95=-2,2;MATEID=206215_2;EVENT=206215;SU=8;PE=0;SR=8;ALG=PROD;AF=0.0001782;NSAMP=3;MSQ=11.35;AN=16834;AC=3;NS=8438;AC_Hom=0;AC_Het=3;AC_Hemi=0;MAF=0.000177767;HWE=1;NFAM=3
5	150950949	206215_2	N	]5:150950705]N	45.69	LOW	SVTYPE=BND;POS=150950705;STRANDS=+-:8;IMPRECISE;CIPOS=-27,26;CIEND=-29,28;CIPOS95=-2,2;CIEND95=0,0;MATEID=206215_1;EVENT=206215;SECONDARY;SU=8;PE=0;SR=8;ALG=PROD;AF=0.0001782;NSAMP=3;MSQ=11.35;AN=16834;AC=3;NS=8438;AC_Hom=0;AC_Het=3;AC_Hemi=0;MAF=0.000177767;HWE=1;NFAM=3
5	150986482	33748_2	N	N[2:52528818[	133157	LOW	SVTYPE=BND;POS=150986482;STRANDS=-+:52;CIPOS=-10,8;CIEND=-11,18;CIPOS95=0,0;CIEND95=0,0;MATEID=33748_1;EVENT=33748;SECONDARY;SU=52;PE=21;SR=31;ALG=PROD;AF=0.1319;NSAMP=2180;MSQ=60.76;AN=16834;AC=2221;NS=8438;AC_Hom=82;AC_Het=2142;AC_Hemi=0;MAF=0.131785;HWE=7.25534e-30;NFAM=2074
5	150986482	50001_2	N	N[4:189132198[	128535	LOW	SVTYPE=BND;POS=150986482;STRANDS=-+:435;CIPOS=-3,3;CIEND=-2,3;CIPOS95=0,0;CIEND95=0,0;MATEID=50001_1;EVENT=50001;SECONDARY;SU=435;PE=180;SR=255;ALG=PROD;AF=0.1098;NSAMP=1847;MSQ=69.23;AN=16834;AC=1848;NS=8438;AC_Hom=2;AC_Het=1847;AC_Hemi=0;MAF=0.109564;HWE=0;NFAM=1758
5	150986482	50002_2	N	N]4:128859786]	103436	LOW	SVTYPE=BND;POS=150986482;STRANDS=++:4;IMPRECISE;CIPOS=-50,50;CIEND=-48,50;CIPOS95=-1,1;CIEND95=-1,1;MATEID=50002_1;EVENT=50002;SECONDARY;SU=4;PE=1;SR=3;ALG=PROD;AF=0.1043;NSAMP=1751;MSQ=58.67;AN=16834;AC=1756;NS=8438;AC_Hom=10;AC_Het=1748;AC_Hemi=0;MAF=0.104172;HWE=1.14332e-36;NFAM=1679
5	150986482	55189_1	N	N[17:11253475[	1124.26	LOW	SVTYPE=BND;POS=150986482;STRANDS=+-:31;CIPOS=-10,9;CIEND=-10,8;CIPOS95=0,0;CIEND95=0,0;MATEID=55189_2;EVENT=55189;SU=31;PE=15;SR=16;ALG=PROD;AF=0.003208;NSAMP=54;MSQ=19.39;AN=16834;AC=54;NS=8438;AC_Hom=0;AC_Het=54;AC_Hemi=0;MAF=0.00319981;HWE=1;NFAM=54
5	150986482	56407_1	N	N[6:57239072[	769.57	LOW	SVTYPE=BND;POS=150986482;STRANDS=+-:54;CIPOS=-10,10;CIEND=-10,8;CIPOS95=0,0;CIEND95=0,0;MATEID=56407_2;EVENT=56407;SU=54;PE=49;SR=5;ALG=PROD;AF=0.001426;NSAMP=24;MSQ=31.57;AN=16834;AC=24;NS=8438;AC_Hom=0;AC_Het=24;AC_Hemi=0;MAF=0.00142214;HWE=1;NFAM=24
5	150986482	8021_2	N	N[1:204151118[	148930	LOW	SVTYPE=BND;POS=150986482;STRANDS=-+:118;IMPRECISE;CIPOS=-7,8;CIEND=-6,6;CIPOS95=0,0;CIEND95=-2,2;MATEID=8021_1;EVENT=8021;SECONDARY;SU=118;PE=55;SR=63;ALG=PROD;AF=0.1327;NSAMP=2224;MSQ=66.6;AN=16834;AC=2234;NS=8438;AC_Hom=20;AC_Het=2217;AC_Hemi=0;MAF=0.132555;HWE=0;NFAM=2108
5	150986482	8022_2	N	N]1:154256040]	132228	LOW	SVTYPE=BND;POS=150986482;STRANDS=++:6;CIPOS=-46,45;CIEND=-46,45;CIPOS95=0,0;CIEND95=0,0;MATEID=8022_1;EVENT=8022;SECONDARY;SU=6;PE=0;SR=6;ALG=PROD;AF=0.133;NSAMP=2144;MSQ=61.25;AN=16834;AC=2239;NS=8438;AC_Hom=192;AC_Het=2051;AC_Hemi=0;MAF=0.132911;HWE=1.84314e-07;NFAM=2032
5	151003487	206216	N	<DEL>	270.42	PASS	SVTYPE=DEL;POS=151003487;SVLEN=-135;END=151003622;STRANDS=+-:11;CIPOS=-3,2;CIEND=-3,2;CIPOS95=0,0;CIEND95=0,0;SU=11;PE=0;SR=11;ALG=PROD;AF=5.94e-05;NSAMP=1;MSQ=269.77;AN=16834;AC=1;NS=8438;AC_Hom=0;AC_Het=1;AC_Hemi=0;MAF=5.92557e-05;HWE=1;NFAM=1
5	151003525	206217	N	<DEL>	644.3	PASS	SVTYPE=DEL;POS=151003525;SVLEN=-13901;END=151017426;STRANDS=+-:24;CIPOS=-4,3;CIEND=-5,2;CIPOS95=0,0;CIEND95=0,0;SU=24;PE=16;SR=8;ALG=PROD;AF=5.94e-05;NSAMP=1;MSQ=644.3;AN=16834;AC=1;NS=8438;AC_Hom=0;AC_Het=1;AC_Hemi=0;MAF=5.92557e-05;HWE=1;NFAM=1
5	151016822	8023_2	N	[1:189718003[N	190.97	LOW	SVTYPE=BND;POS=151016822;STRANDS=--:5;IMPRECISE;CIPOS=-422,8;CIEND=-203,10;CIPOS95=-159,1;CIEND95=-103,1;MATEID=8023_1;EVENT=8023;SECONDARY;SU=5;PE=5;SR=0;ALG=PROD;AF=0.000297;NSAMP=5;MSQ=36.93;AN=16834;AC=5;NS=8438;AC_Hom=0;AC_Het=5;AC_Hemi=0;MAF=0.000296279;HWE=1;NFAM=5
5	151016825	206218_1	N	N[5:151016888[	952.21	LOW	SVTYPE=BND;POS=151016825;STRANDS=+-:8;CIPOS=-10,10;CIEND=-10,10;CIPOS95=0,0;CIEND95=0,0;MATEID=206218_2;EVENT=206218;SU=8;PE=0;SR=8;ALG=PROD;AF=0.002913;NSAMP=49;MSQ=16.27;AN=16824;AC=49;NS=8433;AC_Hom=0;AC_Het=49;AC_Hemi=0;MAF=0.00290525;HWE=1;NFAM=47
5	151016888	206218_2	N	]5:151016825]N	952.21	LOW	SVTYPE=BND;POS=151016825;STRANDS=+-:8;CIPOS=-10,10;CIEND=-10,10;CIPOS95=0,0;CIEND95=0,0;MATEID=206218_1;EVENT=206218;SECONDARY;SU=8;PE=0;SR=8;ALG=PROD;AF=0.002913;NSAMP=49;MSQ=16.27;AN=16824;AC=49;NS=8433;AC_Hom=0;AC_Het=49;AC_Hemi=0;MAF=0.00290525;HWE=1;NFAM=47
5	151027023	311219	N	<INV>	878.51	PASS	SVTYPE=INV;POS=151027023;SVLEN=388;END=151027411;STRANDS=++:26,--:30;CIPOS=-3,1;CIEND=-3,1;CIPOS95=0,0;CIEND95=0,0;SU=56;PE=36;SR=20;ALG=PROD;AF=5.94e-05;NSAMP=1;MSQ=878.51;AN=16834;AC=1;NS=8438;AC_Hom=0;AC_Het=1;AC_Hemi=0;MAF=5.92557e-05;HWE=1;NFAM=1
5	151029930	206219	N	<DEL>	119.66	PASS	SVTYPE=DEL;POS=151029930;SVLEN=-1188;END=151031118;STRANDS=+-:8;CIPOS=-7,8;CIEND=-10,10;CIPOS95=0,0;CIEND95=0,0;SU=8;PE=4;SR=4;ALG=PROD;AF=5.94e-05;NSAMP=1;MSQ=119.66;AN=16834;AC=1;NS=8438;AC_Hom=0;AC_Het=1;AC_Hemi=0;MAF=5.92557e-05;HWE=1;NFAM=1
5	151032382	206220_1	N	N[5:151032566[	3005.8	LOW	SVTYPE=BND;POS=151032382;STRANDS=+-:108;CIPOS=-3,2;CIEND=-3,2;CIPOS95=0,0;CIEND95=0,0;MATEID=206220_2;EVENT=206220;SU=108;PE=2;SR=106;ALG=PROD;AF=0.0008911;NSAMP=15;MSQ=200.29;AN=16834;AC=15;NS=8438;AC_Hom=0;AC_Het=15;AC_Hemi=0;MAF=0.000888836;HWE=1;NFAM=15
5	151032566	206220_2	N	]5:151032382]N	3005.8	LOW	SVTYPE=BND;POS=151032382;STRANDS=+-:108;CIPOS=-3,2;CIEND=-3,2;CIPOS95=0,0;CIEND95=0,0;MATEID=206220_1;EVENT=206220;SECONDARY;SU=108;PE=2;SR=106;ALG=PROD;AF=0.0008911;NSAMP=15;MSQ=200.29;AN=16834;AC=15;NS=8438;AC_Hom=0;AC_Het=15;AC_Hemi=0;MAF=0.000888836;HWE=1;NFAM=15
5	151036892	280673	N	<DUP>	84.46	PASS	SVTYPE=DUP;POS=151036892;SVLEN=136;END=151037028;STRANDS=-+:5;CIPOS=-10,10;CIEND=-10,10;CIPOS95=0,0;CIEND95=0,0;SU=5;PE=0;SR=5;ALG=PROD;AF=5.94e-05;NSAMP=1;MSQ=76.51;AN=16834;AC=1;NS=8438;AC_Hom=0;AC_Het=1;AC_Hemi=0;MAF=5.92557e-05;HWE=1;NFAM=1
5	151054149	206221	N	<DEL>	1819.38	PASS	SVTYPE=DEL;POS=151054149;SVLEN=-11640;END=151065789;STRANDS=+-:80;CIPOS=-7,10;CIEND=-10,5;CIPOS95=0,0;CIEND95=0,0;SU=80;PE=48;SR=32;ALG=PROD;AF=0.0002376;NSAMP=4;MSQ=454.85;AN=16834;AC=4;NS=8438;AC_Hom=0;AC_Het=4;AC_Hemi=0;MAF=0.000237023;HWE=1;NFAM=4
5	151055764	206222_1	N	N[5:151066424[	1042.11	PASS	SVTYPE=BND;POS=151055764;STRANDS=+-:67;CIPOS=-22,21;CIEND=-20,20;CIPOS95=0,0;CIEND95=0,0;MATEID=206222_2;EVENT=206222;SU=67;PE=6;SR=61;ALG=PROD;AF=5.94e-05;NSAMP=1;MSQ=32.62;AN=16834;AC=1;NS=8438;AC_Hom=0;AC_Het=3;AC_Hemi=0;MAF=0.000177767;HWE=1;NFAM=1
5	151065019	8024_2	N	N[1:12629266[	1005.66	LOW	SVTYPE=BND;POS=151065019;STRANDS=-+:28;CIPOS=-10,10;CIEND=-10,10;CIPOS95=0,0;CIEND95=0,0;MATEID=8024_1;EVENT=8024;SECONDARY;SU=28;PE=0;SR=28;ALG=PROD;AF=0.002495;NSAMP=42;MSQ=22.34;AN=16834;AC=42;NS=8438;AC_Hom=0;AC_Het=42;AC_Hemi=0;MAF=0.00248874;HWE=1;NFAM=42
5	151066424	206222_2	N	]5:151055764]N	1042.11	PASS	SVTYPE=BND;POS=151055764;STRANDS=+-:67;CIPOS=-20,20;CIEND=-22,21;CIPOS95=0,0;CIEND95=0,0;MATEID=206222_1;EVENT=206222;SECONDARY;SU=67;PE=6;SR=61;ALG=PROD;AF=5.94e-05;NSAMP=1;MSQ=32.62;AN=16834;AC=1;NS=8438;AC_Hom=0;AC_Het=3;AC_Hemi=0;MAF=0.000177767;HWE=1;NFAM=1
5	151106783	57811_1	N	]9:75622860]N	56070.6	LOW	SVTYPE=BND;POS=151106783;STRANDS=-+:4;IMPRECISE;CIPOS=-8,10;CIEND=-9,8;CIPOS95=0,1;CIEND95=0,0;MATEID=57811_2;EVENT=57811;SU=4;PE=0;SR=4;ALG=PROD;AF=0.1099;NSAMP=1834;MSQ=29.95;AN=16834;AC=1850;NS=8438;AC_Hom=32;AC_Het=1824;AC_Hemi=0;MAF=0.109979;HWE=5.64211e-30;NFAM=1655
5	151111524	53036_1	N	]10:822099]N	20305.1	LOW	SVTYPE=BND;POS=151111524;STRANDS=-+:33;CIPOS=-30,10;CIEND=-10,30;CIPOS95=0,0;CIEND95=0,0;MATEID=53036_2;EVENT=53036;SU=33;PE=17;SR=16;ALG=PROD;AF=0.03065;NSAMP=516;MSQ=38.53;AN=16834;AC=516;NS=8438;AC_Hom=0;AC_Het=518;AC_Hemi=0;MAF=0.0306945;HWE=0.000643674;NFAM=474
5	151126913	206223_1	N	N[5:151127189[	196.33	LOW	SVTYPE=BND;POS=151126913;STRANDS=+-:17;CIPOS=-10,10;CIEND=-10,10;CIPOS95=0,0;CIEND95=0,0;MATEID=206223_2;EVENT=206223;SU=17;PE=0;SR=17;ALG=PROD;AF=0.0005346;NSAMP=9;MSQ=21.19;AN=16834;AC=9;NS=8438;AC_Hom=0;AC_Het=9;AC_Hemi=0;MAF=0.000533302;HWE=1;NFAM=9
5	151127189	206223_2	N	]5:151126913]N	196.33	LOW	SVTYPE=BND;POS=151126913;STRANDS=+-:17;CIPOS=-10,10;CIEND=-10,10;CIPOS95=0,0;CIEND95=0,0;MATEID=206223_1;EVENT=206223;SECONDARY;SU=17;PE=0;SR=17;ALG=PROD;AF=0.0005346;NSAMP=9;MSQ=21.19;AN=16834;AC=9;NS=8438;AC_Hom=0;AC_Het=9;AC_Hemi=0;MAF=0.000533302;HWE=1;NFAM=9
5	151131899	206224_1	N	N[5:151132211[	54601.6	PASS	SVTYPE=BND;POS=151131899;STRANDS=+-:912;CIPOS=-1,1;CIEND=-1,1;CIPOS95=0,0;CIEND95=0,0;MATEID=206224_2;EVENT=206224;SU=912;PE=180;SR=732;ALG=PROD;AF=0.01046;NSAMP=173;MSQ=315.6;AN=16834;AC=176;NS=8438;AC_Hom=6;AC_Het=170;AC_Hemi=0;MAF=0.010429;HWE=0.0630373;NFAM=162
5	151132211	206224_2	N	]5:151131899]N	54601.6	PASS	SVTYPE=BND;POS=151131899;STRANDS=+-:912;CIPOS=-1,1;CIEND=-1,1;CIPOS95=0,0;CIEND95=0,0;MATEID=206224_1;EVENT=206224;SECONDARY;SU=912;PE=180;SR=732;ALG=PROD;AF=0.01046;NSAMP=173;MSQ=315.6;AN=16834;AC=176;NS=8438;AC_Hom=6;AC_Het=170;AC_Hemi=0;MAF=0.010429;HWE=0.0630373;NFAM=162
5	151141211	206225	N	<DEL>	158.74	PASS	SVTYPE=DEL;POS=151141211;SVLEN=-3804;END=151145015;STRANDS=+-:11;IMPRECISE;CIPOS=-30,302;CIEND=-224,30;CIPOS95=-30,56;CIEND95=-61,30;SU=11;PE=11;SR=0;ALG=PROD;AF=0.0001188;NSAMP=2;MSQ=79.37;AN=16834;AC=2;NS=8438;AC_Hom=0;AC_Het=2;AC_Hemi=0;MAF=0.000118511;HWE=1;NFAM=2
5	151151517	55760_1	N	]19:37447496]N	140.39	LOW	SVTYPE=BND;POS=151151517;STRANDS=-+:12;CIPOS=-46,42;CIEND=-46,44;CIPOS95=0,0;CIEND95=0,0;MATEID=55760_2;EVENT=55760;SU=12;PE=5;SR=7;ALG=PROD;AF=0.0001188;NSAMP=2;MSQ=70.2;AN=16834;AC=2;NS=8438;AC_Hom=0;AC_Het=2;AC_Hemi=0;MAF=0.000118511;HWE=1;NFAM=2
5	151151599	206226_1	N	N[5:151166161[	164.84	LOW	SVTYPE=BND;POS=151151599;STRANDS=+-:12;CIPOS=-25,24;CIEND=-25,24;CIPOS95=0,0;CIEND95=0,0;MATEID=206226_2;EVENT=206226;SU=12;PE=0;SR=12;ALG=PROD;AF=0.0001188;NSAMP=2;MSQ=82.42;AN=16834;AC=2;NS=8438;AC_Hom=0;AC_Het=2;AC_Hemi=0;MAF=0.000118511;HWE=1;NFAM=2
5	151152421	206227	N	<DEL>	194.62	PASS	SVTYPE=DEL;POS=151152421;SVLEN=-444;END=151152865;STRANDS=+-:13;CIPOS=-10,10;CIEND=-10,10;CIPOS95=0,0;CIEND95=0,0;SU=13;PE=5;SR=8;ALG=PROD;AF=5.94e-05;NSAMP=1;MSQ=194.62;AN=16834;AC=1;NS=8438;AC_Hom=0;AC_Het=1;AC_Hemi=0;MAF=5.92557e-05;HWE=1;NFAM=1
5	151166161	206226_2	N	]5:151151599]N	164.84	LOW	SVTYPE=BND;POS=151151599;STRANDS=+-:12;CIPOS=-25,24;CIEND=-25,24;CIPOS95=0,0;CIEND95=0,0;MATEID=206226_1;EVENT=206226;SECONDARY;SU=12;PE=0;SR=12;ALG=PROD;AF=0.0001188;NSAMP=2;MSQ=82.42;AN=16834;AC=2;NS=8438;AC_Hom=0;AC_Het=2;AC_Hemi=0;MAF=0.000118511;HWE=1;NFAM=2
5	151168342	206228_1	N	N[5:151168488[	7.99	LOW	SVTYPE=BND;POS=151168342;STRANDS=+-:4;CIPOS=-9,8;CIEND=-9,8;CIPOS95=0,0;CIEND95=0,0;MATEID=206228_2;EVENT=206228;SU=4;PE=0;SR=4;ALG=PROD;AF=5.94e-05;NSAMP=1;MSQ=6.83;AN=16834;AC=1;NS=8438;AC_Hom=0;AC_Het=1;AC_Hemi=0;MAF=5.92557e-05;HWE=1;NFAM=1
5	151168488	206228_2	N	]5:151168342]N	7.99	LOW	SVTYPE=BND;POS=151168342;STRANDS=+-:4;CIPOS=-9,8;CIEND=-9,8;CIPOS95=0,0;CIEND95=0,0;MATEID=206228_1;EVENT=206228;SECONDARY;SU=4;PE=0;SR=4;ALG=PROD;AF=5.94e-05;NSAMP=1;MSQ=6.83;AN=16834;AC=1;NS=8438;AC_Hom=0;AC_Het=1;AC_Hemi=0;MAF=5.92557e-05;HWE=1;NFAM=1
5	151171449	206229	N	<DEL>	164.75	PASS	SVTYPE=DEL;POS=151171449;SVLEN=-1386;END=151172835;STRANDS=+-:8;IMPRECISE;CIPOS=-10,236;CIEND=-273,10;CIPOS95=-3,59;CIEND95=-74,1;SU=8;PE=8;SR=0;ALG=PROD;AF=5.94e-05;NSAMP=1;MSQ=164.75;AN=16834;AC=1;NS=8438;AC_Hom=0;AC_Het=1;AC_Hemi=0;MAF=5.92557e-05;HWE=1;NFAM=1
5	151183445	33749_2	N	[2:136268241[N	20.89	LOW	SVTYPE=BND;POS=151183445;STRANDS=--:4;IMPRECISE;CIPOS=-270,10;CIEND=-263,10;CIPOS95=-126,2;CIEND95=-121,2;MATEID=33749_1;EVENT=33749;SECONDARY;SU=4;PE=4;SR=0;ALG=PROD;AF=5.94e-05;NSAMP=1;MSQ=20.82;AN=16834;AC=1;NS=8438;AC_Hom=0;AC_Het=1;AC_Hemi=0;MAF=5.92557e-05;HWE=1;NFAM=1
5	151184914	55759_1	N	N[19:37447488[	392.57	LOW	SVTYPE=BND;POS=151184914;STRANDS=+-:21;IMPRECISE;CIPOS=-45,314;CIEND=-427,27;CIPOS95=-45,47;CIEND95=-71,27;MATEID=55759_2;EVENT=55759;SU=21;PE=21;SR=0;ALG=PROD;AF=0.0001188;NSAMP=2;MSQ=196.28;AN=16834;AC=2;NS=8438;AC_Hom=0;AC_Het=2;AC_Hemi=0;MAF=0.000118511;HWE=1;NFAM=2
5	151220561	206230_1	N	N[5:151220620[	270.1	PASS	SVTYPE=BND;POS=151220561;STRANDS=+-:10;CIPOS=-10,10;CIEND=-6,10;CIPOS95=0,0;CIEND95=0,0;MATEID=206230_2;EVENT=206230;SU=10;PE=0;SR=10;ALG=PROD;AF=5.94e-05;NSAMP=1;MSQ=269.77;AN=16834;AC=1;NS=8438;AC_Hom=0;AC_Het=1;AC_Hemi=0;MAF=5.92557e-05;HWE=1;NFAM=1
5	151220620	206230_2	N	]5:151220561]N	270.1	PASS	SVTYPE=BND;POS=151220561;STRANDS=+-:10;CIPOS=-6,10;CIEND=-10,10;CIPOS95=0,0;CIEND95=0,0;MATEID=206230_1;EVENT=206230;SECONDARY;SU=10;PE=0;SR=10;ALG=PROD;AF=5.94e-05;NSAMP=1;MSQ=269.77;AN=16834;AC=1;NS=8438;AC_Hom=0;AC_Het=1;AC_Hemi=0;MAF=5.92557e-05;HWE=1;NFAM=1
5	151228623	57849_1	N	N]9:89648893]	49.2	LOW	SVTYPE=BND;POS=151228623;STRANDS=++:5;IMPRECISE;CIPOS=-10,328;CIEND=-10,453;CIPOS95=-2,98;CIEND95=-1,152;MATEID=57849_2;EVENT=57849;SU=5;PE=5;SR=0;ALG=PROD;AF=0.0001188;NSAMP=2;MSQ=20.25;AN=16834;AC=2;NS=8438;AC_Hom=0;AC_Het=2;AC_Hemi=0;MAF=0.000118511;HWE=1;NFAM=2
5	151228628	57254_1	N	]8:10400922]N	233121	LOW	SVTYPE=BND;POS=151228628;STRANDS=-+:4;IMPRECISE;CIPOS=-50,48;CIEND=-50,50;CIPOS95=-1,1;CIEND95=-1,1;MATEID=57254_2;EVENT=57254;SU=4;PE=2;SR=2;ALG=PROD;AF=0.2111;NSAMP=3553;MSQ=65.26;AN=16834;AC=3553;NS=8438;AC_Hom=0;AC_Het=3558;AC_Hemi=0;MAF=0.210832;HWE=0;NFAM=3072
5	151228645	56388_1	N	N]6:52516899]	77.17	LOW	SVTYPE=BND;POS=151228645;STRANDS=++:4;IMPRECISE;CIPOS=-10,448;CIEND=-8,531;CIPOS95=-1,141;CIEND95=0,190;MATEID=56388_2;EVENT=56388;SU=4;PE=4;SR=0;ALG=PROD;AF=0.0001782;NSAMP=3;MSQ=24.86;AN=16834;AC=3;NS=8438;AC_Hom=0;AC_Het=3;AC_Hemi=0;MAF=0.000177767;HWE=1;NFAM=3
5	151228671	56562_1	N	N[6:113899565[	863.6	LOW	SVTYPE=BND;POS=151228671;STRANDS=+-:11;IMPRECISE;CIPOS=-30,287;CIEND=-285,30;CIPOS95=-30,55;CIEND95=-126,30;MATEID=56562_2;EVENT=56562;SU=11;PE=11;SR=0;ALG=PROD;AF=0.002139;NSAMP=36;MSQ=22.53;AN=16834;AC=36;NS=8438;AC_Hom=0;AC_Het=36;AC_Hemi=0;MAF=0.00213321;HWE=1;NFAM=36
5	151228695	279540_2	N	N[5:21650990[	6970.66	LOW	SVTYPE=BND;POS=21650990;STRANDS=-+:5;IMPRECISE;CIPOS=-10,295;CIEND=-377,10;CIPOS95=-2,94;CIEND95=-158,0;MATEID=279540_1;EVENT=279540;SECONDARY;SU=5;PE=5;SR=0;ALG=PROD;AF=0.03374;NSAMP=526;MSQ=12.01;AN=16834;AC=568;NS=8438;AC_Hom=84;AC_Het=484;AC_Hemi=0;MAF=0.0336573;HWE=1.72216e-16;NFAM=520
5	151228696	53700_1	N	N]12:11321056]	47.39	LOW	SVTYPE=BND;POS=151228696;STRANDS=++:4;IMPRECISE;CIPOS=-50,388;CIEND=-49,528;CIPOS95=-50,101;CIEND95=-49,165;MATEID=53700_2;EVENT=53700;SU=4;PE=4;SR=0;ALG=PROD;AF=0.0002376;NSAMP=4;MSQ=11.6;AN=16834;AC=4;NS=8438;AC_Hom=0;AC_Het=4;AC_Hemi=0;MAF=0.000237023;HWE=1;NFAM=4
5	151228697	50003_2	N	N[4:186906365[	25.56	LOW	SVTYPE=BND;POS=151228697;STRANDS=-+:4;IMPRECISE;CIPOS=-10,295;CIEND=-452,10;CIPOS95=-2,86;CIEND95=-166,1;MATEID=50003_1;EVENT=50003;SECONDARY;SU=4;PE=4;SR=0;ALG=PROD;AF=0.0001188;NSAMP=2;MSQ=11.29;AN=16834;AC=2;NS=8438;AC_Hom=0;AC_Het=2;AC_Hemi=0;MAF=0.000118511;HWE=1;NFAM=2
5	151228720	56324_1	N	]6:32677550]N	13502.2	LOW	SVTYPE=BND;POS=151228720;STRANDS=-+:4;CIPOS=-9,8;CIEND=-9,8;CIPOS95=0,0;CIEND95=0,0;MATEID=56324_2;EVENT=56324;SU=4;PE=0;SR=4;ALG=PROD;AF=0.02851;NSAMP=471;MSQ=27.9;AN=16834;AC=480;NS=8438;AC_Hom=18;AC_Het=463;AC_Hemi=0;MAF=0.028502;HWE=0.42609;NFAM=444
5	151228721	56563_1	N	]6:113899730]N	1310.57	LOW	SVTYPE=BND;POS=151228721;STRANDS=-+:40;IMPRECISE;CIPOS=-148,50;CIEND=-19,367;CIPOS95=-18,18;CIEND95=-19,55;MATEID=56563_2;EVENT=56563;SU=40;PE=40;SR=0;ALG=PROD;AF=0.003445;NSAMP=58;MSQ=19.83;AN=16834;AC=58;NS=8438;AC_Hom=0;AC_Het=59;AC_Hemi=0;MAF=0.00349609;HWE=1;NFAM=57
5	151228748	33751_2	N	N[2:90072605[	839.14	LOW	SVTYPE=BND;POS=151228748;STRANDS=-+:27;IMPRECISE;CIPOS=-50,235;CIEND=-336,18;CIPOS95=-12,12;CIEND95=-64,18;MATEID=33751_1;EVENT=33751;SECONDARY;SU=27;PE=27;SR=0;ALG=PROD;AF=0.001782;NSAMP=30;MSQ=27.41;AN=16834;AC=30;NS=8438;AC_Hom=0;AC_Het=30;AC_Hemi=0;MAF=0.00177767;HWE=1;NFAM=30
5	151228768	33750_2	N	N[2:133162272[	8410.89	LOW	SVTYPE=BND;POS=151228768;STRANDS=-+:371;IMPRECISE;CIPOS=-10,151;CIEND=-217,22;CIPOS95=-2,2;CIEND95=-16,16;MATEID=33750_1;EVENT=33750;SECONDARY;SU=371;PE=371;SR=0;ALG=PROD;AF=0.01473;NSAMP=248;MSQ=33.25;AN=16834;AC=248;NS=8438;AC_Hom=0;AC_Het=248;AC_Hemi=0;MAF=0.0146954;HWE=0.266767;NFAM=220
5	151228911	53719_1	N	]12:14837522]N	40486.8	LOW	SVTYPE=BND;POS=151228911;STRANDS=-+:60;IMPRECISE;CIPOS=-432,8;CIEND=-30,254;CIPOS95=-81,8;CIEND95=-12,12;MATEID=53719_2;EVENT=53719;SU=60;PE=60;SR=0;ALG=PROD;AF=0.1075;NSAMP=1810;MSQ=21.35;AN=16834;AC=1810;NS=8438;AC_Hom=0;AC_Het=1816;AC_Hemi=0;MAF=0.107608;HWE=0;NFAM=1652
5	151228925	57361_1	N	[8:41660643[N	20.93	LOW	SVTYPE=BND;POS=151228925;STRANDS=--:4;IMPRECISE;CIPOS=-316,10;CIEND=-240,10;CIPOS95=-156,1;CIEND95=-113,2;MATEID=57361_2;EVENT=57361;SU=4;PE=4;SR=0;ALG=PROD;AF=5.94e-05;NSAMP=1;MSQ=20.89;AN=16834;AC=1;NS=8438;AC_Hom=0;AC_Het=1;AC_Hemi=0;MAF=5.92557e-05;HWE=1;NFAM=1
5	151228933	55186_1	N	[17:9950185[N	1135.63	LOW	SVTYPE=BND;POS=151228933;STRANDS=--:29;IMPRECISE;CIPOS=-289,25;CIEND=-171,43;CIPOS95=-86,25;CIEND95=-17,17;MATEID=55186_2;EVENT=55186;SU=29;PE=29;SR=0;ALG=PROD;AF=0.001604;NSAMP=27;MSQ=41.24;AN=16834;AC=27;NS=8438;AC_Hom=0;AC_Het=27;AC_Hemi=0;MAF=0.00159991;HWE=1;NFAM=26
5	151228941	57091_1	N	]7:108227106]N	2917.55	LOW	SVTYPE=BND;POS=151228941;STRANDS=-+:17;CIPOS=-13,13;CIEND=-29,10;CIPOS95=0,0;CIEND95=0,0;MATEID=57091_2;EVENT=57091;SU=17;PE=7;SR=10;ALG=PROD;AF=0.006475;NSAMP=109;MSQ=25.26;AN=16834;AC=109;NS=8438;AC_Hom=0;AC_Het=110;AC_Hemi=0;MAF=0.00651813;HWE=1;NFAM=109
5	151228943	58486_1	N	N[Y:7717569[	804.85	LOW	SVTYPE=BND;POS=151228943;STRANDS=+-:4;IMPRECISE;CIPOS=-10,329;CIEND=-482,10;CIPOS95=-2,120;CIEND95=-194,1;MATEID=58486_2;EVENT=58486;SU=4;PE=4;SR=0;ALG=PROD;AF=0.003386;NSAMP=57;MSQ=13.11;AN=16834;AC=57;NS=8438;AC_Hom=0;AC_Het=57;AC_Hemi=0;MAF=0.00337758;HWE=1;NFAM=56
5	151228948	55642_1	N	[19:8195524[N	28746.5	LOW	SVTYPE=BND;POS=151228948;STRANDS=--:751;IMPRECISE;CIPOS=-481,58;CIEND=-348,166;CIPOS95=-74,58;CIEND95=-39,39;MATEID=55642_2;EVENT=55642;SU=751;PE=639;SR=112;ALG=SUM;AF=0.0382;NSAMP=643;MSQ=44.14;AN=16834;AC=643;NS=8438;AC_Hom=0;AC_Het=643;AC_Hemi=0;MAF=0.0381014;HWE=7.48239e-06;NFAM=560
5	151228977	55149_1	N	]16:87906483]N	5296.73	LOW	SVTYPE=BND;POS=151228977;STRANDS=-+:18;IMPRECISE;CIPOS=-430,15;CIEND=-30,351;CIPOS95=-115,15;CIEND95=-30,33;MATEID=55149_2;EVENT=55149;SU=18;PE=18;SR=0;ALG=PROD;AF=0.01343;NSAMP=224;MSQ=22.69;AN=16834;AC=226;NS=8438;AC_Hom=4;AC_Het=222;AC_Hemi=0;MAF=0.0133918;HWE=0.663837;NFAM=216
5	151229015	54977_1	N	N]16:22924504]	662.16	LOW	SVTYPE=BND;POS=151229015;STRANDS=++:4;IMPRECISE;CIPOS=-10,362;CIEND=-10,502;CIPOS95=-2,96;CIEND95=0,156;MATEID=54977_2;EVENT=54977;SU=4;PE=4;SR=0;ALG=PROD;AF=0.002258;NSAMP=36;MSQ=17.07;AN=16832;AC=38;NS=8437;AC_Hom=4;AC_Het=34;AC_Hemi=0;MAF=0.00225199;HWE=0.000760858;NFAM=36
5	151229028	280039_2	N	N[5:65180643[	5533.69	LOW	SVTYPE=BND;POS=65180643;STRANDS=-+:13;CIPOS=-30,30;CIEND=-30,30;CIPOS95=0,0;CIEND95=0,0;MATEID=280039_1;EVENT=280039;SECONDARY;SU=13;PE=0;SR=13;ALG=PROD;AF=0.02626;NSAMP=398;MSQ=12.21;AN=16834;AC=442;NS=8438;AC_Hom=88;AC_Het=356;AC_Hemi=0;MAF=0.0263096;HWE=5.02788e-27;NFAM=378
5	151229098	50004_2	N	N]4:40984197]	185.92	LOW	SVTYPE=BND;POS=151229098;STRANDS=++:4;IMPRECISE;CIPOS=-10,532;CIEND=-10,503;CIPOS95=0,172;CIEND95=-1,158;MATEID=50004_1;EVENT=50004;SECONDARY;SU=4;PE=4;SR=0;ALG=PROD;AF=0.0008317;NSAMP=14;MSQ=11.92;AN=16834;AC=14;NS=8438;AC_Hom=0;AC_Het=14;AC_Hemi=0;MAF=0.00082958;HWE=1;NFAM=14
5	151229098	56224_1	N	N[6:12348462[	590.1	LOW	SVTYPE=BND;POS=151229098;STRANDS=+-:4;IMPRECISE;CIPOS=-10,501;CIEND=-268,10;CIPOS95=-1,174;CIEND95=-129,2;MATEID=56224_2;EVENT=56224;SU=4;PE=4;SR=0;ALG=PROD;AF=0.001723;NSAMP=29;MSQ=19.1;AN=16834;AC=29;NS=8438;AC_Hom=0;AC_Het=29;AC_Hemi=0;MAF=0.00171842;HWE=1;NFAM=29
5	151229124	33752_2	N	N]2:216265941]	402.14	LOW	SVTYPE=BND;POS=151229124;STRANDS=++:8;IMPRECISE;CIPOS=-50,516;CIEND=-50,375;CIPOS95=-50,131;CIEND95=-50,71;MATEID=33752_1;EVENT=33752;SECONDARY;SU=8;PE=8;SR=0;ALG=PROD;AF=0.0008317;NSAMP=14;MSQ=26.43;AN=16834;AC=14;NS=8438;AC_Hom=0;AC_Het=14;AC_Hemi=0;MAF=0.00082958;HWE=1;NFAM=14
5	151229128	55645_1	N	N]19:8195510]	5962.04	LOW	SVTYPE=BND;POS=151229128;STRANDS=++:93;IMPRECISE;CIPOS=-14,357;CIEND=-36,225;CIPOS95=-14,32;CIEND95=-5,5;MATEID=55645_2;EVENT=55645;SU=93;PE=93;SR=0;ALG=PROD;AF=0.01271;NSAMP=214;MSQ=26.38;AN=16834;AC=214;NS=8438;AC_Hom=0;AC_Het=216;AC_Hemi=0;MAF=0.0127992;HWE=0.64965;NFAM=189
5	151238421	280674_1	N	]5:151245038]N	527.43	LOW	SVTYPE=BND;POS=151238421;STRANDS=-+:49;CIPOS=-24,21;CIEND=-24,23;CIPOS95=0,0;CIEND95=0,0;MATEID=280674_2;EVENT=280674;SU=49;PE=29;SR=20;ALG=PROD;AF=0.0002376;NSAMP=3;MSQ=175.64;AN=16834;AC=4;NS=8438;AC_Hom=2;AC_Het=2;AC_Hemi=0;MAF=0.000237023;HWE=0.000355545;NFAM=3
5	151238731	311220_1	N	N]5:151241408]	835.34	PASS	SVTYPE=BND;POS=151238731;STRANDS=++:40;IMPRECISE;CIPOS=-21,21;CIEND=-26,29;CIPOS95=-1,1;CIEND95=0,0;MATEID=311220_2;EVENT=311220;SU=40;PE=32;SR=8;ALG=PROD;AF=0.0001782;NSAMP=3;MSQ=278.45;AN=16834;AC=3;NS=8438;AC_Hom=0;AC_Het=3;AC_Hemi=0;MAF=0.000177767;HWE=1;NFAM=3
5	151241408	311220_2	N	N]5:151238731]	835.34	PASS	SVTYPE=BND;POS=151241408;STRANDS=++:40;IMPRECISE;CIPOS=-26,29;CIEND=-21,21;CIPOS95=0,0;CIEND95=-1,1;MATEID=311220_1;EVENT=311220;SECONDARY;SU=40;PE=32;SR=8;ALG=PROD;AF=0.0001782;NSAMP=3;MSQ=278.45;AN=16834;AC=3;NS=8438;AC_Hom=0;AC_Het=3;AC_Hemi=0;MAF=0.000177767;HWE=1;NFAM=3
5	151242823	206231	N	<DEL>	323.69	PASS	SVTYPE=DEL;POS=151242823;SVLEN=-554;END=151243377;STRANDS=+-:8;IMPRECISE;CIPOS=-10,273;CIEND=-332,4;CIPOS95=-2,65;CIEND95=-102,0;SU=8;PE=8;SR=0;ALG=PROD;AF=5.94e-05;NSAMP=1;MSQ=323.68;AN=16834;AC=1;NS=8438;AC_Hom=0;AC_Het=1;AC_Hemi=0;MAF=5.92557e-05;HWE=1;NFAM=1
5	151242824	311221_1	N	N]5:151243378]	80.78	LOW	SVTYPE=BND;POS=151242824;STRANDS=++:8;CIPOS=-10,10;CIEND=-7,10;CIPOS95=0,0;CIEND95=0,0;MATEID=311221_2;EVENT=311221;SU=8;PE=3;SR=5;ALG=PROD;AF=5.94e-05;NSAMP=1;MSQ=80.78;AN=16834;AC=1;NS=8438;AC_Hom=0;AC_Het=1;AC_Hemi=0;MAF=5.92557e-05;HWE=1;NFAM=1
5	151243309	311222_1	N	[5:151243378[N	191.84	LOW	SVTYPE=BND;POS=151243309;STRANDS=--:5;CIPOS=-10,10;CIEND=-7,10;CIPOS95=0,0;CIEND95=0,0;MATEID=311222_2;EVENT=311222;SU=5;PE=0;SR=5;ALG=PROD;AF=5.94e-05;NSAMP=1;MSQ=191.81;AN=16834;AC=1;NS=8438;AC_Hom=0;AC_Het=1;AC_Hemi=0;MAF=5.92557e-05;HWE=1;NFAM=1
5	151243378	311221_2	N	N]5:151242824]	80.78	LOW	SVTYPE=BND;POS=151243378;STRANDS=++:8;CIPOS=-7,10;CIEND=-10,10;CIPOS95=0,0;CIEND95=0,0;MATEID=311221_1;EVENT=311221;SECONDARY;SU=8;PE=3;SR=5;ALG=PROD;AF=5.94e-05;NSAMP=1;MSQ=80.78;AN=16834;AC=1;NS=8438;AC_Hom=0;AC_Het=1;AC_Hemi=0;MAF=5.92557e-05;HWE=1;NFAM=1
5	151243378	311222_2	N	[5:151243309[N	191.84	LOW	SVTYPE=BND;POS=151243378;STRANDS=--:5;CIPOS=-7,10;CIEND=-10,10;CIPOS95=0,0;CIEND95=0,0;MATEID=311222_1;EVENT=311222;SECONDARY;SU=5;PE=0;SR=5;ALG=PROD;AF=5.94e-05;NSAMP=1;MSQ=191.81;AN=16834;AC=1;NS=8438;AC_Hom=0;AC_Het=1;AC_Hemi=0;MAF=5.92557e-05;HWE=1;NFAM=1
5	151244769	311223_1	N	[5:151245056[N	1342.84	PASS	SVTYPE=BND;POS=151244769;STRANDS=--:66;CIPOS=-30,30;CIEND=-24,22;CIPOS95=0,0;CIEND95=0,0;MATEID=311223_2;EVENT=311223;SU=66;PE=40;SR=26;ALG=PROD;AF=0.0001782;NSAMP=3;MSQ=447.61;AN=16834;AC=3;NS=8438;AC_Hom=0;AC_Het=3;AC_Hemi=0;MAF=0.000177767;HWE=1;NFAM=3
5	151245038	280674_2	N	N[5:151238421[	527.43	LOW	SVTYPE=BND;POS=151238421;STRANDS=-+:49;CIPOS=-24,23;CIEND=-24,21;CIPOS95=0,0;CIEND95=0,0;MATEID=280674_1;EVENT=280674;SECONDARY;SU=49;PE=29;SR=20;ALG=PROD;AF=0.0002376;NSAMP=3;MSQ=175.64;AN=16834;AC=4;NS=8438;AC_Hom=2;AC_Het=2;AC_Hemi=0;MAF=0.000237023;HWE=0.000355545;NFAM=3
5	151245056	311223_2	N	[5:151244769[N	1342.84	PASS	SVTYPE=BND;POS=151245056;STRANDS=--:66;CIPOS=-24,22;CIEND=-30,30;CIPOS95=0,0;CIEND95=0,0;MATEID=311223_1;EVENT=311223;SECONDARY;SU=66;PE=40;SR=26;ALG=PROD;AF=0.0001782;NSAMP=3;MSQ=447.61;AN=16834;AC=3;NS=8438;AC_Hom=0;AC_Het=3;AC_Hemi=0;MAF=0.000177767;HWE=1;NFAM=3
5	151249132	206232	N	<DEL>	174626	PASS	SVTYPE=DEL;POS=151249132;SVLEN=-3870;END=151253002;STRANDS=+-:8135;IMPRECISE;CIPOS=-2,45;CIEND=-31,28;CIPOS95=0,0;CIEND95=-1,1;SU=8135;PE=8132;SR=3;ALG=PROD;AF=0.06564;NSAMP=1012;MSQ=172.42;RETAINED;AN=16834;AC=1105;NS=8438;AC_Hom=186;AC_Het=920;AC_Hemi=0;MAF=0.0655369;HWE=3.19986e-18;NFAM=1000
5	151253042	57062_1	N	]7:98817520]N	256699	LOW	SVTYPE=BND;POS=151253042;STRANDS=-+:4711;CIPOS=0,0;CIEND=0,0;CIPOS95=0,0;CIEND95=0,0;MATEID=57062_2;EVENT=57062;SU=4711;PE=0;SR=4711;ALG=PROD;AF=0.2898;NSAMP=4868;MSQ=52.37;AN=16834;AC=4879;NS=8438;AC_Hom=22;AC_Het=4867;AC_Hemi=0;MAF=0.289701;HWE=0;NFAM=4331
5	151263988	206037_2	N	]5:146981216]N	45572.5	LOW	SVTYPE=BND;POS=146981216;STRANDS=+-:124;CIPOS=-8,8;CIEND=-8,8;CIPOS95=0,0;CIEND95=0,0;MATEID=206037_1;EVENT=206037;SECONDARY;SU=124;PE=0;SR=124;ALG=PROD;AF=0.0698;NSAMP=1175;MSQ=38.23;AN=16834;AC=1175;NS=8438;AC_Hom=0;AC_Het=1177;AC_Hemi=0;MAF=0.069744;HWE=1.26599e-19;NFAM=1113
5	151264013	33753_2	N	N[2:137473356[	341	LOW	SVTYPE=BND;POS=151264013;STRANDS=-+:21;CIPOS=-9,8;CIEND=-9,8;CIPOS95=0,0;CIEND95=0,0;MATEID=33753_1;EVENT=33753;SECONDARY;SU=21;PE=0;SR=21;ALG=PROD;AF=0.0007128;NSAMP=12;MSQ=26.79;AN=16834;AC=12;NS=8438;AC_Hom=0;AC_Het=12;AC_Hemi=0;MAF=0.000711069;HWE=1;NFAM=12
5	151265851	206234	N	<DEL>	464.45	PASS	SVTYPE=DEL;POS=151265851;SVLEN=-3674;END=151269525;STRANDS=+-:22;CIPOS=-4,2;CIEND=-3,1;CIPOS95=0,0;CIEND95=0,0;SU=22;PE=12;SR=10;ALG=PROD;AF=5.94e-05;NSAMP=1;MSQ=464.45;AN=16834;AC=1;NS=8438;AC_Hom=0;AC_Het=1;AC_Hemi=0;MAF=5.92557e-05;HWE=1;NFAM=1
5	151291166	206235	N	<DEL:ME:SINE|Alu|AluYk4>	15.07	PASS	SVTYPE=MEI;POS=151291166;SVLEN=-301;END=151291467;STRANDS=+-:4;CIPOS=-9,8;CIEND=-9,8;CIPOS95=0,0;CIEND95=0,0;SU=4;PE=0;SR=4;ALG=PROD;AF=5.94e-05;NSAMP=1;MSQ=9.3;AN=16834;AC=1;NS=8438;AC_Hom=0;AC_Het=1;AC_Hemi=0;MAF=5.92557e-05;HWE=1;NFAM=1
5	151346343	206236_1	N	N[5:151346534[	331.38	LOW	SVTYPE=BND;POS=151346343;STRANDS=+-:5;CIPOS=-10,10;CIEND=-10,10;CIPOS95=0,0;CIEND95=0,0;MATEID=206236_2;EVENT=206236;SU=5;PE=0;SR=5;ALG=PROD;AF=0.0002376;NSAMP=4;MSQ=80.98;AN=16834;AC=4;NS=8438;AC_Hom=0;AC_Het=4;AC_Hemi=0;MAF=0.000237023;HWE=1;NFAM=4
5	151346534	206236_2	N	]5:151346343]N	331.38	LOW	SVTYPE=BND;POS=151346343;STRANDS=+-:5;CIPOS=-10,10;CIEND=-10,10;CIPOS95=0,0;CIEND95=0,0;MATEID=206236_1;EVENT=206236;SECONDARY;SU=5;PE=0;SR=5;ALG=PROD;AF=0.0002376;NSAMP=4;MSQ=80.98;AN=16834;AC=4;NS=8438;AC_Hom=0;AC_Het=4;AC_Hemi=0;MAF=0.000237023;HWE=1;NFAM=4
5	151362197	58261_1	N	N[X:93490973[	8.81	LOW	SVTYPE=BND;POS=151362197;STRANDS=+-:4;IMPRECISE;CIPOS=-10,203;CIEND=-434,10;CIPOS95=-3,84;CIEND95=-192,1;MATEID=58261_2;EVENT=58261;SU=4;PE=4;SR=0;ALG=PROD;AF=5.94e-05;NSAMP=1;MSQ=6.83;AN=16834;AC=1;NS=8438;AC_Hom=0;AC_Het=1;AC_Hemi=0;MAF=5.92557e-05;HWE=1;NFAM=1
5	151376814	206237	N	<DEL>	350.55	PASS	SVTYPE=DEL;POS=151376814;SVLEN=-1165;END=151377979;STRANDS=+-:17;IMPRECISE;CIPOS=-8,9;CIEND=-10,10;CIPOS95=-1,1;CIEND95=-1,0;SU=17;PE=14;SR=3;ALG=PROD;AF=5.94e-05;NSAMP=1;MSQ=350.55;AN=16834;AC=1;NS=8438;AC_Hom=0;AC_Het=1;AC_Hemi=0;MAF=5.92557e-05;HWE=1;NFAM=1
5	151417816	206238	N	<DEL>	2835.52	PASS	SVTYPE=DEL;POS=151417816;SVLEN=-3753;END=151421569;STRANDS=+-:106;CIPOS=-25,10;CIEND=-6,2;CIPOS95=0,0;CIEND95=0,0;SU=106;PE=66;SR=40;ALG=PROD;AF=0.000297;NSAMP=5;MSQ=567.1;AN=16834;AC=5;NS=8438;AC_Hom=0;AC_Het=5;AC_Hemi=0;MAF=0.000296279;HWE=1;NFAM=4
5	151456430	206239	N	<DEL:ME:LINE|L1|L1HS>	9.73562e+06	PASS	SVTYPE=MEI;POS=151456430;SVLEN=-6017;END=151462447;STRANDS=+-:331996;CIPOS=0,0;CIEND=0,0;CIPOS95=0,0;CIEND95=0,0;SU=331996;PE=179255;SR=152741;ALG=PROD;AF=0.876;NSAMP=8239;MSQ=1178.73;AN=16834;AC=14747;NS=8438;AC_Hom=13046;AC_Het=1737;AC_Hemi=0;MAF=0.124022;HWE=3.71444e-06;NFAM=7266
5	151476243	206240	N	<DEL:ME:LINE|L1|L1HS>	1.22922e+06	PASS	SVTYPE=MEI;POS=151476243;SVLEN=-120;END=151476363;STRANDS=+-:40016;CIPOS=0,0;CIEND=0,0;CIPOS95=0,0;CIEND95=0,0;SU=40016;PE=270;SR=39746;ALG=PROD;AF=0.2987;NSAMP=4197;MSQ=291.85;AN=16834;AC=5028;NS=8438;AC_Hom=1668;AC_Het=3374;AC_Hemi=0;MAF=0.298767;HWE=2.86823e-05;NFAM=3769
5	151481784	55897_1	N	]20:23413646]N	690.93	LOW	SVTYPE=BND;POS=151481784;STRANDS=-+:42;IMPRECISE;CIPOS=-261,21;CIEND=-30,353;CIPOS95=-33,21;CIEND95=-30,39;MATEID=55897_2;EVENT=55897;SU=42;PE=42;SR=0;ALG=PROD;AF=0.0001782;NSAMP=3;MSQ=230.31;AN=16834;AC=3;NS=8438;AC_Hom=0;AC_Het=3;AC_Hemi=0;MAF=0.000177767;HWE=1;NFAM=3
5	151510753	280675_1	N	]5:151514696]N	462439	PASS	SVTYPE=BND;POS=151510753;STRANDS=-+:39597;CIPOS=0,0;CIEND=0,0;CIPOS95=0,0;CIEND95=0,0;MATEID=280675_2;EVENT=280675;SU=39597;PE=20829;SR=18768;ALG=PROD;AF=0.1613;NSAMP=1816;MSQ=253.54;AN=16834;AC=2715;NS=8438;AC_Hom=1806;AC_Het=919;AC_Hemi=0;MAF=0.161472;HWE=0;NFAM=1612
5	151511018	206241_1	N	N[5:151514693[	447802	PASS	SVTYPE=BND;POS=151511018;STRANDS=+-:26827;CIPOS=0,0;CIEND=0,0;CIPOS95=0,0;CIEND95=0,0;MATEID=206241_2;EVENT=206241;SU=26827;PE=10337;SR=16490;ALG=PROD;AF=0.1022;NSAMP=1720;MSQ=259.55;AN=16834;AC=1720;NS=8438;AC_Hom=0;AC_Het=1725;AC_Hemi=0;MAF=0.102216;HWE=3.06884e-43;NFAM=1525
5	151511018	206242	N	<DEL>	362382	PASS	SVTYPE=DEL;POS=151511018;SVLEN=-7845;END=151518863;STRANDS=+-:12060;CIPOS=-1,57;CIEND=-47,1;CIPOS95=0,0;CIEND95=0,0;SU=12060;PE=12060;SR=0;ALG=PROD;AF=0.09695;NSAMP=1632;MSQ=221.12;AN=16834;AC=1632;NS=8438;AC_Hom=0;AC_Het=1637;AC_Hemi=0;MAF=0.0970017;HWE=1.29339e-38;NFAM=1456
5	151514693	206241_2	N	]5:151511018]N	447802	PASS	SVTYPE=BND;POS=151511018;STRANDS=+-:26827;CIPOS=0,0;CIEND=0,0;CIPOS95=0,0;CIEND95=0,0;MATEID=206241_1;EVENT=206241;SECONDARY;SU=26827;PE=10337;SR=16490;ALG=PROD;AF=0.1022;NSAMP=1720;MSQ=259.55;AN=16834;AC=1720;NS=8438;AC_Hom=0;AC_Het=1725;AC_Hemi=0;MAF=0.102216;HWE=3.06884e-43;NFAM=1525
5	151514696	280675_2	N	N[5:151510753[	462439	PASS	SVTYPE=BND;POS=151510753;STRANDS=-+:39597;CIPOS=0,0;CIEND=0,0;CIPOS95=0,0;CIEND95=0,0;MATEID=280675_1;EVENT=280675;SECONDARY;SU=39597;PE=20829;SR=18768;ALG=PROD;AF=0.1613;NSAMP=1816;MSQ=253.54;AN=16834;AC=2715;NS=8438;AC_Hom=1806;AC_Het=919;AC_Hemi=0;MAF=0.161472;HWE=0;NFAM=1612
5	151514807	206243	N	<DEL>	698668	PASS	SVTYPE=DEL;POS=151514807;SVLEN=-4057;END=151518864;STRANDS=+-:30531;CIPOS=0,0;CIEND=0,0;CIPOS95=0,0;CIEND95=0,0;SU=30531;PE=12232;SR=18299;ALG=PROD;AF=0.1185;NSAMP=1806;MSQ=385.45;AN=16834;AC=1994;NS=8438;AC_Hom=378;AC_Het=1623;AC_Hemi=0;MAF=0.118571;HWE=5.87623e-12;NFAM=1603
5	151530977	206244	N	<DEL>	632.53	PASS	SVTYPE=DEL;POS=151530977;SVLEN=-3508;END=151534485;STRANDS=+-:19;CIPOS=-8,10;CIEND=-5,1;CIPOS95=0,0;CIEND95=0,0;SU=19;PE=12;SR=7;ALG=PROD;AF=5.94e-05;NSAMP=1;MSQ=632.53;AN=16834;AC=1;NS=8438;AC_Hom=0;AC_Het=1;AC_Hemi=0;MAF=5.92557e-05;HWE=1;NFAM=1
5	151554247	280531_2	N	N[5:132976952[	3692.86	LOW	SVTYPE=BND;POS=132976952;STRANDS=-+:25;CIPOS=-9,8;CIEND=-9,8;CIPOS95=0,0;CIEND95=0,0;MATEID=280531_1;EVENT=280531;SECONDARY;SU=25;PE=0;SR=25;ALG=PROD;AF=0.01544;NSAMP=260;MSQ=12.29;AN=16834;AC=260;NS=8438;AC_Hom=0;AC_Het=261;AC_Hemi=0;MAF=0.0154658;HWE=0.271724;NFAM=246
5	151580990	206245_1	N	N[5:151583771[	9408.03	PASS	SVTYPE=BND;POS=151580990;STRANDS=+-:409;CIPOS=-3,3;CIEND=-3,1;CIPOS95=0,0;CIEND95=0,0;MATEID=206245_2;EVENT=206245;SU=409;PE=244;SR=165;ALG=PROD;AF=0.001366;NSAMP=23;MSQ=409.04;AN=16834;AC=23;NS=8438;AC_Hom=0;AC_Het=23;AC_Hemi=0;MAF=0.00136288;HWE=1;NFAM=21
5	151582020	206246	N	<DEL>	188.74	PASS	SVTYPE=DEL;POS=151582020;SVLEN=-4071;END=151586091;STRANDS=+-:11;CIPOS=-9,10;CIEND=-7,10;CIPOS95=0,0;CIEND95=0,0;SU=11;PE=4;SR=7;ALG=PROD;AF=5.94e-05;NSAMP=1;MSQ=188.74;AN=16834;AC=1;NS=8438;AC_Hom=0;AC_Het=1;AC_Hemi=0;MAF=5.92557e-05;HWE=1;NFAM=1
5	151583771	206245_2	N	]5:151580990]N	9408.03	PASS	SVTYPE=BND;POS=151580990;STRANDS=+-:409;CIPOS=-3,1;CIEND=-3,3;CIPOS95=0,0;CIEND95=0,0;MATEID=206245_1;EVENT=206245;SECONDARY;SU=409;PE=244;SR=165;ALG=PROD;AF=0.001366;NSAMP=23;MSQ=409.04;AN=16834;AC=23;NS=8438;AC_Hom=0;AC_Het=23;AC_Hemi=0;MAF=0.00136288;HWE=1;NFAM=21
5	151584588	206247	N	<DEL>	482.55	PASS	SVTYPE=DEL;POS=151584588;SVLEN=-15501;END=151600089;STRANDS=+-:22;IMPRECISE;CIPOS=-8,175;CIEND=-62,10;CIPOS95=0,46;CIEND95=-21,3;SU=22;PE=22;SR=0;ALG=PROD;AF=5.94e-05;NSAMP=1;MSQ=482.55;AN=16834;AC=1;NS=8438;AC_Hom=0;AC_Het=1;AC_Hemi=0;MAF=5.92557e-05;HWE=1;NFAM=1
5	151641483	206249	N	<DEL>	575.55	PASS	SVTYPE=DEL;POS=151641483;SVLEN=-2984;END=151644467;STRANDS=+-:25;CIPOS=-8,10;CIEND=-3,1;CIPOS95=0,0;CIEND95=0,0;SU=25;PE=12;SR=13;ALG=PROD;AF=5.94e-05;NSAMP=1;MSQ=575.55;AN=16834;AC=1;NS=8438;AC_Hom=0;AC_Het=1;AC_Hemi=0;MAF=5.92557e-05;HWE=1;NFAM=1
5	151651357	206250	N	<DEL>	4.6	PASS	SVTYPE=DEL;POS=151651357;SVLEN=-2118;END=151653475;STRANDS=+-:6;IMPRECISE;CIPOS=-6,10;CIEND=-10,9;CIPOS95=-1,1;CIEND95=-1,1;SU=6;PE=4;SR=2;ALG=PROD;AF=5.94e-05;NSAMP=1;MSQ=4.6;AN=16834;AC=1;NS=8438;AC_Hom=0;AC_Het=1;AC_Hemi=0;MAF=5.92557e-05;HWE=1;NFAM=1
5	151663322	206251	N	<DEL>	338.71	PASS	SVTYPE=DEL;POS=151663322;SVLEN=-41189;END=151704511;STRANDS=+-:15;CIPOS=-9,10;CIEND=-10,10;CIPOS95=0,0;CIEND95=0,0;SU=15;PE=11;SR=4;ALG=PROD;AF=5.94e-05;NSAMP=1;MSQ=338.71;AN=16834;AC=1;NS=8438;AC_Hom=0;AC_Het=1;AC_Hemi=0;MAF=5.92557e-05;HWE=1;NFAM=1
5	151676568	280676	N	<DUP>	249.34	PASS	SVTYPE=DUP;POS=151676568;SVLEN=104126;END=151780694;STRANDS=-+:25;CIPOS=-2,0;CIEND=-3,1;CIPOS95=0,0;CIEND95=0,0;SU=25;PE=9;SR=16;ALG=PROD;AF=5.94e-05;NSAMP=1;MSQ=248.84;AN=16834;AC=1;NS=8438;AC_Hom=0;AC_Het=1;AC_Hemi=0;MAF=5.92557e-05;HWE=1;NFAM=1
5	151678114	206252	N	<DEL>	3213.31	PASS	SVTYPE=DEL;POS=151678114;SVLEN=-4693;END=151682807;STRANDS=+-:135;CIPOS=-7,9;CIEND=-6,2;CIPOS95=0,0;CIEND95=0,0;SU=135;PE=73;SR=62;ALG=PROD;AF=0.000297;NSAMP=5;MSQ=642.66;AN=16834;AC=5;NS=8438;AC_Hom=0;AC_Het=5;AC_Hemi=0;MAF=0.000296279;HWE=1;NFAM=1
5	151678688	206253_1	N	N[5:151678944[	5726.72	PASS	SVTYPE=BND;POS=151678688;STRANDS=+-:139;CIPOS=-4,4;CIEND=-5,4;CIPOS95=0,0;CIEND95=0,0;MATEID=206253_2;EVENT=206253;SU=139;PE=17;SR=122;ALG=PROD;AF=0.001188;NSAMP=20;MSQ=286.2;AN=16834;AC=20;NS=8438;AC_Hom=0;AC_Het=20;AC_Hemi=0;MAF=0.00118511;HWE=1;NFAM=20
5	151678944	206253_2	N	]5:151678688]N	5726.72	PASS	SVTYPE=BND;POS=151678688;STRANDS=+-:139;CIPOS=-5,4;CIEND=-4,4;CIPOS95=0,0;CIEND95=0,0;MATEID=206253_1;EVENT=206253;SECONDARY;SU=139;PE=17;SR=122;ALG=PROD;AF=0.001188;NSAMP=20;MSQ=286.2;AN=16834;AC=20;NS=8438;AC_Hom=0;AC_Het=20;AC_Hemi=0;MAF=0.00118511;HWE=1;NFAM=20
5	151703119	33754_2	N	]2:226072380]N	502.46	LOW	SVTYPE=BND;POS=151703119;STRANDS=+-:9;IMPRECISE;CIPOS=-328,30;CIEND=-30,354;CIPOS95=-131,30;CIEND95=-30,61;MATEID=33754_1;EVENT=33754;SECONDARY;SU=9;PE=9;SR=0;ALG=PROD;AF=0.001069;NSAMP=18;MSQ=27.52;AN=16834;AC=18;NS=8438;AC_Hom=0;AC_Het=18;AC_Hemi=0;MAF=0.0010666;HWE=1;NFAM=18
5	151703119	50005_2	N	[4:120639894[N	89234.6	LOW	SVTYPE=BND;POS=151703119;STRANDS=--:29;IMPRECISE;CIPOS=-328,24;CIEND=-271,10;CIPOS95=-88,24;CIEND95=-43,10;MATEID=50005_1;EVENT=50005;SECONDARY;SU=29;PE=29;SR=0;ALG=PROD;AF=0.1019;NSAMP=1709;MSQ=51.82;AN=16834;AC=1716;NS=8438;AC_Hom=14;AC_Het=1704;AC_Hemi=0;MAF=0.101801;HWE=3.77618e-32;NFAM=1534
5	151703293	50006_2	N	N]4:120639903]	1350.65	LOW	SVTYPE=BND;POS=151703293;STRANDS=++:8;IMPRECISE;CIPOS=-29,507;CIEND=-30,459;CIPOS95=-29,147;CIEND95=-30,117;MATEID=50006_1;EVENT=50006;SECONDARY;SU=8;PE=8;SR=0;ALG=PROD;AF=0.003861;NSAMP=65;MSQ=19.41;AN=16834;AC=65;NS=8438;AC_Hom=0;AC_Het=66;AC_Hemi=0;MAF=0.00391088;HWE=1;NFAM=63
5	151705031	206254_1	N	N[5:151705377[	23820.9	PASS	SVTYPE=BND;POS=151705031;STRANDS=+-:586;CIPOS=-2,2;CIEND=-2,1;CIPOS95=0,0;CIEND95=0,0;MATEID=206254_2;EVENT=206254;SU=586;PE=206;SR=380;ALG=PROD;AF=0.003564;NSAMP=60;MSQ=397.02;AN=16834;AC=60;NS=8438;AC_Hom=0;AC_Het=60;AC_Hemi=0;MAF=0.00355534;HWE=1;NFAM=60
5	151705377	206254_2	N	]5:151705031]N	23820.9	PASS	SVTYPE=BND;POS=151705031;STRANDS=+-:586;CIPOS=-2,1;CIEND=-2,2;CIPOS95=0,0;CIEND95=0,0;MATEID=206254_1;EVENT=206254;SECONDARY;SU=586;PE=206;SR=380;ALG=PROD;AF=0.003564;NSAMP=60;MSQ=397.02;AN=16834;AC=60;NS=8438;AC_Hom=0;AC_Het=60;AC_Hemi=0;MAF=0.00355534;HWE=1;NFAM=60
5	151760926	206255	N	<DEL:ME:SINE|Alu|AluYa5>	1.17064e+06	PASS	SVTYPE=MEI;POS=151760926;SVLEN=-297;END=151761223;STRANDS=+-:28192;CIPOS=0,0;CIEND=0,0;CIPOS95=0,0;CIEND95=0,0;SU=28192;PE=5488;SR=22704;ALG=PROD;AF=0.1389;NSAMP=2087;MSQ=558.23;AN=16834;AC=2339;NS=8438;AC_Hom=506;AC_Het=1844;AC_Hemi=0;MAF=0.139251;HWE=1.46778e-14;NFAM=1785
5	151787411	56024_1	N	]21:17696953]N	10494.7	LOW	SVTYPE=BND;POS=151787411;STRANDS=-+:10;IMPRECISE;CIPOS=-399,24;CIEND=-26,387;CIPOS95=-129,24;CIEND95=-26,129;MATEID=56024_2;EVENT=56024;SU=10;PE=10;SR=0;ALG=PROD;AF=0.009861;NSAMP=166;MSQ=62.7;AN=16834;AC=166;NS=8438;AC_Hom=0;AC_Het=166;AC_Hemi=0;MAF=0.00983645;HWE=1;NFAM=138
5	151788908	280677_1	N	]5:179448050]N	21304.5	LOW	SVTYPE=BND;POS=151788908;STRANDS=-+:34;CIPOS=-29,28;CIEND=-29,28;CIPOS95=0,0;CIEND95=0,0;MATEID=280677_2;EVENT=280677;SU=34;PE=0;SR=34;ALG=PROD;AF=0.05964;NSAMP=996;MSQ=19.94;AN=16834;AC=1004;NS=8438;AC_Hom=16;AC_Het=990;AC_Hemi=0;MAF=0.0596113;HWE=1.3708e-06;NFAM=937
5	151789072	206256_1	N	N[5:151789150[	311.86	PASS	SVTYPE=BND;POS=151789072;STRANDS=+-:12;CIPOS=-10,10;CIEND=-10,10;CIPOS95=0,0;CIEND95=0,0;MATEID=206256_2;EVENT=206256;SU=12;PE=0;SR=12;ALG=PROD;AF=5.94e-05;NSAMP=1;MSQ=311.79;AN=16834;AC=1;NS=8438;AC_Hom=0;AC_Het=1;AC_Hemi=0;MAF=5.92557e-05;HWE=1;NFAM=1
5	151789150	206256_2	N	]5:151789072]N	311.86	PASS	SVTYPE=BND;POS=151789072;STRANDS=+-:12;CIPOS=-10,10;CIEND=-10,10;CIPOS95=0,0;CIEND95=0,0;MATEID=206256_1;EVENT=206256;SECONDARY;SU=12;PE=0;SR=12;ALG=PROD;AF=5.94e-05;NSAMP=1;MSQ=311.79;AN=16834;AC=1;NS=8438;AC_Hom=0;AC_Het=1;AC_Hemi=0;MAF=5.92557e-05;HWE=1;NFAM=1
5	151795080	201123_2	N	]5:40927089]N	2433.38	LOW	SVTYPE=BND;POS=40927089;STRANDS=+-:81;CIPOS=-6,5;CIEND=-6,5;CIPOS95=0,0;CIEND95=0,0;MATEID=201123_1;EVENT=201123;SECONDARY;SU=81;PE=0;SR=81;ALG=PROD;AF=0.003921;NSAMP=66;MSQ=36.36;AN=16834;AC=66;NS=8438;AC_Hom=0;AC_Het=66;AC_Hemi=0;MAF=0.00391088;HWE=1;NFAM=66
5	151805077	206257	N	<DEL>	605.54	PASS	SVTYPE=DEL;POS=151805077;SVLEN=-38916;END=151843993;STRANDS=+-:24;CIPOS=-3,2;CIEND=-3,1;CIPOS95=0,0;CIEND95=0,0;SU=24;PE=13;SR=11;ALG=PROD;AF=5.94e-05;NSAMP=1;MSQ=605.54;AN=16834;AC=1;NS=8438;AC_Hom=0;AC_Het=1;AC_Hemi=0;MAF=5.92557e-05;HWE=1;NFAM=1
5	151811777	206258	N	<DEL>	80.71	PASS	SVTYPE=DEL;POS=151811777;SVLEN=-62730;END=151874507;STRANDS=+-:8;CIPOS=-8,10;CIEND=-10,10;CIPOS95=0,0;CIEND95=0,0;SU=8;PE=4;SR=4;ALG=PROD;AF=5.94e-05;NSAMP=1;MSQ=80.71;AN=16834;AC=1;NS=8438;AC_Hom=0;AC_Het=1;AC_Hemi=0;MAF=5.92557e-05;HWE=1;NFAM=1
5	151851521	206259_1	N	N[5:151852474[	15990.1	PASS	SVTYPE=BND;POS=151851521;STRANDS=+-:714;CIPOS=-2,2;CIEND=-2,0;CIPOS95=0,0;CIEND95=0,0;MATEID=206259_2;EVENT=206259;SU=714;PE=376;SR=338;ALG=PROD;AF=0.002376;NSAMP=40;MSQ=399.75;AN=16834;AC=40;NS=8438;AC_Hom=0;AC_Het=40;AC_Hemi=0;MAF=0.00237023;HWE=1;NFAM=40
5	151852474	206259_2	N	]5:151851521]N	15990.1	PASS	SVTYPE=BND;POS=151851521;STRANDS=+-:714;CIPOS=-2,0;CIEND=-2,2;CIPOS95=0,0;CIEND95=0,0;MATEID=206259_1;EVENT=206259;SECONDARY;SU=714;PE=376;SR=338;ALG=PROD;AF=0.002376;NSAMP=40;MSQ=399.75;AN=16834;AC=40;NS=8438;AC_Hom=0;AC_Het=40;AC_Hemi=0;MAF=0.00237023;HWE=1;NFAM=40
5	151859373	43142_2	N	]3:42024710]N	98.82	LOW	SVTYPE=BND;POS=151859373;STRANDS=+-:10;IMPRECISE;CIPOS=-301,30;CIEND=-30,295;CIPOS95=-76,30;CIEND95=-30,62;MATEID=43142_1;EVENT=43142;SECONDARY;SU=10;PE=10;SR=0;ALG=PROD;AF=0.0001782;NSAMP=3;MSQ=31.82;AN=16834;AC=3;NS=8438;AC_Hom=0;AC_Het=3;AC_Hemi=0;MAF=0.000177767;HWE=1;NFAM=3
5	151859551	56971_1	N	N]7:64494166]	4827.74	LOW	SVTYPE=BND;POS=151859551;STRANDS=++:38;IMPRECISE;CIPOS=-35,449;CIEND=-14,452;CIPOS95=-35,71;CIEND95=-14,77;MATEID=56971_2;EVENT=56971;SU=38;PE=38;SR=0;ALG=PROD;AF=0.01182;NSAMP=199;MSQ=23.01;AN=16834;AC=199;NS=8438;AC_Hom=0;AC_Het=201;AC_Hemi=0;MAF=0.0119104;HWE=0.634531;NFAM=189
5	151860372	311224_1	N	[5:156440507[N	107.82	LOW	SVTYPE=BND;POS=151860372;STRANDS=--:4;IMPRECISE;CIPOS=-274,10;CIEND=-417,10;CIPOS95=-100,2;CIEND95=-132,1;MATEID=311224_2;EVENT=311224;SU=4;PE=4;SR=0;ALG=PROD;AF=0.000297;NSAMP=5;MSQ=19.97;AN=16834;AC=5;NS=8438;AC_Hom=0;AC_Het=5;AC_Hemi=0;MAF=0.000296279;HWE=1;NFAM=5
5	151881370	206260_1	N	N[5:151881490[	25.03	LOW	SVTYPE=BND;POS=151881370;STRANDS=+-:4;CIPOS=-9,8;CIEND=-9,8;CIPOS95=0,0;CIEND95=0,0;MATEID=206260_2;EVENT=206260;SU=4;PE=0;SR=4;ALG=PROD;AF=5.94e-05;NSAMP=1;MSQ=23.75;AN=16834;AC=1;NS=8438;AC_Hom=0;AC_Het=1;AC_Hemi=0;MAF=5.92557e-05;HWE=1;NFAM=1
5	151881490	206260_2	N	]5:151881370]N	25.03	LOW	SVTYPE=BND;POS=151881370;STRANDS=+-:4;CIPOS=-9,8;CIEND=-9,8;CIPOS95=0,0;CIEND95=0,0;MATEID=206260_1;EVENT=206260;SECONDARY;SU=4;PE=0;SR=4;ALG=PROD;AF=5.94e-05;NSAMP=1;MSQ=23.75;AN=16834;AC=1;NS=8438;AC_Hom=0;AC_Het=1;AC_Hemi=0;MAF=5.92557e-05;HWE=1;NFAM=1
5	151894949	8025_2	N	[1:11525350[N	55.38	LOW	SVTYPE=BND;POS=151894949;STRANDS=--:4;IMPRECISE;CIPOS=-377,10;CIEND=-264,10;CIPOS95=-174,1;CIEND95=-127,2;MATEID=8025_1;EVENT=8025;SECONDARY;SU=4;PE=4;SR=0;ALG=PROD;AF=0.0001782;NSAMP=3;MSQ=18.42;AN=16834;AC=3;NS=8438;AC_Hom=0;AC_Het=3;AC_Hemi=0;MAF=0.000177767;HWE=1;NFAM=3
5	151895006	57783_1	N	N[9:71893064[	3632.04	LOW	SVTYPE=BND;POS=151895006;STRANDS=+-:83;CIPOS=-36,44;CIEND=-40,24;CIPOS95=0,0;CIEND95=0,0;MATEID=57783_2;EVENT=57783;SU=83;PE=78;SR=5;ALG=PROD;AF=0.005168;NSAMP=87;MSQ=41.31;AN=16834;AC=87;NS=8438;AC_Hom=0;AC_Het=87;AC_Hemi=0;MAF=0.00515525;HWE=1;NFAM=87
5	151895106	53531_1	N	N[11:84213451[	353.47	LOW	SVTYPE=BND;POS=151895106;STRANDS=+-:8;IMPRECISE;CIPOS=-30,550;CIEND=-302,30;CIPOS95=-30,156;CIEND95=-103,30;MATEID=53531_2;EVENT=53531;SU=8;PE=8;SR=0;ALG=PROD;AF=0.0007128;NSAMP=12;MSQ=28.81;AN=16834;AC=12;NS=8438;AC_Hom=0;AC_Het=12;AC_Hemi=0;MAF=0.000711069;HWE=1;NFAM=12
5	151895124	57785_1	N	]9:71893201]N	1240.88	LOW	SVTYPE=BND;POS=151895124;STRANDS=-+:8;IMPRECISE;CIPOS=-206,50;CIEND=-50,554;CIPOS95=-51,50;CIEND95=-50,145;MATEID=57785_2;EVENT=57785;SU=8;PE=8;SR=0;ALG=PROD;AF=0.003981;NSAMP=67;MSQ=16.64;AN=16832;AC=67;NS=8437;AC_Hom=0;AC_Het=67;AC_Hemi=0;MAF=0.00397061;HWE=1;NFAM=67
5	151910992	206261	N	<DEL>	495.64	PASS	SVTYPE=DEL;POS=151910992;SVLEN=-224;END=151911216;STRANDS=+-:12;CIPOS=-10,10;CIEND=-10,10;CIPOS95=0,0;CIEND95=0,0;SU=12;PE=0;SR=12;ALG=PROD;AF=5.94e-05;NSAMP=1;MSQ=494.45;AN=16834;AC=1;NS=8438;AC_Hom=0;AC_Het=1;AC_Hemi=0;MAF=5.92557e-05;HWE=1;NFAM=1
5	151956970	206262	N	<DEL>	24953.5	PASS	SVTYPE=DEL;POS=151956970;SVLEN=-4018;END=151960988;STRANDS=+-:1125;CIPOS=-1,1;CIEND=-1,0;CIPOS95=0,0;CIEND95=0,0;SU=1125;PE=631;SR=494;ALG=PROD;AF=0.003742;NSAMP=63;MSQ=396.09;AN=16834;AC=63;NS=8438;AC_Hom=0;AC_Het=63;AC_Hemi=0;MAF=0.00373311;HWE=1;NFAM=61
5	151979182	206263	N	<DEL>	413.54	PASS	SVTYPE=DEL;POS=151979182;SVLEN=-23039;END=152002221;STRANDS=+-:18;CIPOS=-8,10;CIEND=-4,1;CIPOS95=0,0;CIEND95=0,0;SU=18;PE=9;SR=9;ALG=PROD;AF=5.94e-05;NSAMP=1;MSQ=413.54;AN=16834;AC=1;NS=8438;AC_Hom=0;AC_Het=1;AC_Hemi=0;MAF=5.92557e-05;HWE=1;NFAM=1
5	151991727	57255_1	N	[8:10789923[N	404.19	LOW	SVTYPE=BND;POS=151991727;STRANDS=--:18;IMPRECISE;CIPOS=-332,30;CIEND=-263,32;CIPOS95=-77,30;CIEND95=-42,32;MATEID=57255_2;EVENT=57255;SU=18;PE=18;SR=0;ALG=PROD;AF=0.0001782;NSAMP=3;MSQ=134.57;AN=16834;AC=3;NS=8438;AC_Hom=0;AC_Het=3;AC_Hemi=0;MAF=0.000177767;HWE=1;NFAM=3
5	152038521	311226_1	N	N]5:152121732]	714.97	LOW	SVTYPE=BND;POS=152038521;STRANDS=++:20;IMPRECISE;CIPOS=-44,123;CIEND=-30,258;CIPOS95=-12,12;CIEND95=-22,22;MATEID=311226_2;EVENT=311226;SU=20;PE=20;SR=0;ALG=PROD;AF=0.001663;NSAMP=28;MSQ=23.33;AN=16834;AC=28;NS=8438;AC_Hom=0;AC_Het=28;AC_Hemi=0;MAF=0.00165916;HWE=1;NFAM=28
5	152038894	311225_1	N	[5:152121299[N	359.67	LOW	SVTYPE=BND;POS=152038894;STRANDS=--:4;IMPRECISE;CIPOS=-414,10;CIEND=-501,10;CIPOS95=-168,1;CIEND95=-185,1;MATEID=311225_2;EVENT=311225;SU=4;PE=4;SR=0;ALG=PROD;AF=0.001247;NSAMP=21;MSQ=16.29;AN=16834;AC=21;NS=8438;AC_Hom=0;AC_Het=21;AC_Hemi=0;MAF=0.00124437;HWE=1;NFAM=21
5	152039247	206264_1	N	N[5:152039312[	149.84	LOW	SVTYPE=BND;POS=152039247;STRANDS=+-:5;CIPOS=-10,10;CIEND=-10,10;CIPOS95=0,0;CIEND95=0,0;MATEID=206264_2;EVENT=206264;SU=5;PE=0;SR=5;ALG=PROD;AF=5.94e-05;NSAMP=1;MSQ=149.79;AN=16834;AC=1;NS=8438;AC_Hom=0;AC_Het=1;AC_Hemi=0;MAF=5.92557e-05;HWE=1;NFAM=1
5	152039312	206264_2	N	]5:152039247]N	149.84	LOW	SVTYPE=BND;POS=152039247;STRANDS=+-:5;CIPOS=-10,10;CIEND=-10,10;CIPOS95=0,0;CIEND95=0,0;MATEID=206264_1;EVENT=206264;SECONDARY;SU=5;PE=0;SR=5;ALG=PROD;AF=5.94e-05;NSAMP=1;MSQ=149.79;AN=16834;AC=1;NS=8438;AC_Hom=0;AC_Het=1;AC_Hemi=0;MAF=5.92557e-05;HWE=1;NFAM=1
5	152056943	206265	N	<DEL>	533.59	PASS	SVTYPE=DEL;POS=152056943;SVLEN=-3663;END=152060606;STRANDS=+-:21;CIPOS=-5,4;CIEND=-6,2;CIPOS95=0,0;CIEND95=0,0;SU=21;PE=15;SR=6;ALG=PROD;AF=5.94e-05;NSAMP=1;MSQ=533.59;AN=16834;AC=1;NS=8438;AC_Hom=0;AC_Het=1;AC_Hemi=0;MAF=5.92557e-05;HWE=1;NFAM=1
5	152074805	206266	N	<DEL>	266.64	PASS	SVTYPE=DEL;POS=152074805;SVLEN=-1133;END=152075938;STRANDS=+-:13;CIPOS=-5,6;CIEND=-7,3;CIPOS95=0,0;CIEND95=0,0;SU=13;PE=8;SR=5;ALG=PROD;AF=5.94e-05;NSAMP=1;MSQ=266.64;AN=16834;AC=1;NS=8438;AC_Hom=0;AC_Het=1;AC_Hemi=0;MAF=5.92557e-05;HWE=1;NFAM=1
5	152074994	206267_1	N	N[5:152075049[	129.06	LOW	SVTYPE=BND;POS=152074994;STRANDS=+-:4;CIPOS=-9,8;CIEND=-9,8;CIPOS95=0,0;CIEND95=0,0;MATEID=206267_2;EVENT=206267;SU=4;PE=0;SR=4;ALG=PROD;AF=5.94e-05;NSAMP=1;MSQ=128.87;AN=16834;AC=1;NS=8438;AC_Hom=0;AC_Het=1;AC_Hemi=0;MAF=5.92557e-05;HWE=1;NFAM=1
5	152075049	206267_2	N	]5:152074994]N	129.06	LOW	SVTYPE=BND;POS=152074994;STRANDS=+-:4;CIPOS=-9,8;CIEND=-9,8;CIPOS95=0,0;CIEND95=0,0;MATEID=206267_1;EVENT=206267;SECONDARY;SU=4;PE=0;SR=4;ALG=PROD;AF=5.94e-05;NSAMP=1;MSQ=128.87;AN=16834;AC=1;NS=8438;AC_Hom=0;AC_Het=1;AC_Hemi=0;MAF=5.92557e-05;HWE=1;NFAM=1
5	152076854	50007_2	N	[4:90078750[N	46.58	LOW	SVTYPE=BND;POS=152076854;STRANDS=--:5;IMPRECISE;CIPOS=-483,10;CIEND=-233,10;CIPOS95=-176,1;CIEND95=-125,1;MATEID=50007_1;EVENT=50007;SECONDARY;SU=5;PE=5;SR=0;ALG=PROD;AF=5.94e-05;NSAMP=1;MSQ=41.83;AN=16834;AC=1;NS=8438;AC_Hom=0;AC_Het=1;AC_Hemi=0;MAF=5.92557e-05;HWE=1;NFAM=1
5	152076926	54713_1	N	N[15:43004273[	2834.01	LOW	SVTYPE=BND;POS=152076926;STRANDS=+-:4;IMPRECISE;CIPOS=-4,10;CIEND=-10,10;CIPOS95=-1,3;CIEND95=-3,3;MATEID=54713_2;EVENT=54713;SU=4;PE=3;SR=1;ALG=PROD;AF=0.001613;NSAMP=26;MSQ=28.14;AN=16124;AC=26;NS=8081;AC_Hom=0;AC_Het=26;AC_Hemi=0;MAF=0.00160871;HWE=1;NFAM=26
5	152077132	8026_2	N	[1:197683036[N	109639	LOW	SVTYPE=BND;POS=152077132;STRANDS=--:31;CIPOS=-10,8;CIEND=-10,9;CIPOS95=0,0;CIEND95=0,0;MATEID=8026_1;EVENT=8026;SECONDARY;SU=31;PE=20;SR=11;ALG=PROD;AF=0.4166;NSAMP=2750;MSQ=38.68;AN=10728;AC=4469;NS=5378;AC_Hom=3454;AC_Het=1032;AC_Hemi=0;MAF=0.41707;HWE=0;NFAM=2431
5	152077235	58182_1	N	N]X:64421966]	2206.07	LOW	SVTYPE=BND;POS=152077235;STRANDS=++:8;CIPOS=-29,28;CIEND=-29,28;CIPOS95=0,0;CIEND95=0,0;MATEID=58182_2;EVENT=58182;SU=8;PE=0;SR=8;ALG=PROD;AF=0.003803;NSAMP=57;MSQ=36.37;AN=16828;AC=64;NS=8435;AC_Hom=14;AC_Het=50;AC_Hemi=0;MAF=0.00379372;HWE=1.56489e-11;NFAM=57
5	152077526	33755_2	N	N[2:49851758[	184.33	LOW	SVTYPE=BND;POS=152077526;STRANDS=-+:13;CIPOS=-29,28;CIEND=-29,28;CIPOS95=0,0;CIEND95=0,0;MATEID=33755_1;EVENT=33755;SECONDARY;SU=13;PE=0;SR=13;ALG=PROD;AF=0.0002376;NSAMP=4;MSQ=44.81;AN=16834;AC=4;NS=8438;AC_Hom=0;AC_Het=4;AC_Hemi=0;MAF=0.000237023;HWE=1;NFAM=4
5	152077651	56063_1	N	N]21:30213558]	11812.3	LOW	SVTYPE=BND;POS=152077651;STRANDS=++:30;IMPRECISE;CIPOS=-12,418;CIEND=-24,405;CIPOS95=-12,90;CIEND95=-24,81;MATEID=56063_2;EVENT=56063;SU=30;PE=30;SR=0;ALG=PROD;AF=0.0187;NSAMP=225;MSQ=29.98;AN=12460;AC=233;NS=6241;AC_Hom=16;AC_Het=217;AC_Hemi=0;MAF=0.0186669;HWE=0.00137592;NFAM=123
5	152077727	54341_1	N	[13:104897307[N	9942.58	LOW	SVTYPE=BND;POS=152077727;STRANDS=--:9899;IMPRECISE;CIPOS=-56,50;CIEND=-50,86;CIPOS95=-1,1;CIEND95=-36,36;MATEID=54341_2;EVENT=54341;SU=9899;PE=767;SR=9132;ALG=SUM;AF=0.05738;NSAMP=250;MSQ=28.24;AN=6518;AC=374;NS=3265;AC_Hom=248;AC_Het=126;AC_Hemi=0;MAF=0.0572741;HWE=0;NFAM=224
5	152090912	206268	N	<DEL>	184.05	PASS	SVTYPE=DEL;POS=152090912;SVLEN=-186;END=152091098;STRANDS=+-:5;CIPOS=-10,10;CIEND=-10,10;CIPOS95=0,0;CIEND95=0,0;SU=5;PE=0;SR=5;ALG=PROD;AF=0.0001782;NSAMP=3;MSQ=61.22;AN=16834;AC=3;NS=8438;AC_Hom=0;AC_Het=3;AC_Hemi=0;MAF=0.000177767;HWE=1;NFAM=3
5	152097143	206269	N	<DEL>	245.72	PASS	SVTYPE=DEL;POS=152097143;SVLEN=-3728;END=152100871;STRANDS=+-:12;CIPOS=-5,4;CIEND=-10,10;CIPOS95=0,0;CIEND95=0,0;SU=12;PE=6;SR=6;ALG=PROD;AF=5.94e-05;NSAMP=1;MSQ=245.72;AN=16834;AC=1;NS=8438;AC_Hom=0;AC_Het=1;AC_Hemi=0;MAF=5.92557e-05;HWE=1;NFAM=1
5	152104514	206270	N	<DEL>	1783.12	PASS	SVTYPE=DEL;POS=152104514;SVLEN=-115;END=152104629;STRANDS=+-:52;CIPOS=-6,5;CIEND=-6,5;CIPOS95=0,0;CIEND95=0,0;SU=52;PE=0;SR=52;ALG=PROD;AF=0.0004752;NSAMP=8;MSQ=222.89;AN=16834;AC=8;NS=8438;AC_Hom=0;AC_Het=8;AC_Hemi=0;MAF=0.000474046;HWE=1;NFAM=8
5	152121060	311228_1	N	N]5:152147632]	1252.89	LOW	SVTYPE=BND;POS=152121060;STRANDS=++:126;IMPRECISE;CIPOS=-10,366;CIEND=-11,389;CIPOS95=-10,21;CIEND95=-11,23;MATEID=311228_2;EVENT=311228;SU=126;PE=126;SR=0;ALG=PROD;AF=0.002851;NSAMP=48;MSQ=25.36;AN=16834;AC=48;NS=8438;AC_Hom=0;AC_Het=48;AC_Hemi=0;MAF=0.00284428;HWE=1;NFAM=48
5	152121299	311225_2	N	[5:152038894[N	359.67	LOW	SVTYPE=BND;POS=152121299;STRANDS=--:4;IMPRECISE;CIPOS=-501,10;CIEND=-414,10;CIPOS95=-185,1;CIEND95=-168,1;MATEID=311225_1;EVENT=311225;SECONDARY;SU=4;PE=4;SR=0;ALG=PROD;AF=0.001247;NSAMP=21;MSQ=16.29;AN=16834;AC=21;NS=8438;AC_Hom=0;AC_Het=21;AC_Hemi=0;MAF=0.00124437;HWE=1;NFAM=21
5	152121402	311227_1	N	[5:152147304[N	14408.4	LOW	SVTYPE=BND;POS=152121402;STRANDS=--:579;IMPRECISE;CIPOS=-190,10;CIEND=-181,11;CIPOS95=-3,3;CIEND95=-3,3;MATEID=311227_2;EVENT=311227;SU=579;PE=579;SR=0;ALG=PROD;AF=0.01449;NSAMP=244;MSQ=58.86;AN=16834;AC=244;NS=8438;AC_Hom=0;AC_Het=244;AC_Hemi=0;MAF=0.0144584;HWE=0.425075;NFAM=226
5	152121732	311226_2	N	N]5:152038521]	714.97	LOW	SVTYPE=BND;POS=152121732;STRANDS=++:20;IMPRECISE;CIPOS=-30,258;CIEND=-44,123;CIPOS95=-22,22;CIEND95=-12,12;MATEID=311226_1;EVENT=311226;SECONDARY;SU=20;PE=20;SR=0;ALG=PROD;AF=0.001663;NSAMP=28;MSQ=23.33;AN=16834;AC=28;NS=8438;AC_Hom=0;AC_Het=28;AC_Hemi=0;MAF=0.00165916;HWE=1;NFAM=28
5	152124583	311229_1	N	N]5:152144048]	1212.42	LOW	SVTYPE=BND;POS=152124583;STRANDS=++:44;IMPRECISE;CIPOS=-16,475;CIEND=-20,447;CIPOS95=-16,61;CIEND95=-20,52;MATEID=311229_2;EVENT=311229;SU=44;PE=44;SR=0;ALG=PROD;AF=0.002376;NSAMP=40;MSQ=29.18;AN=16834;AC=40;NS=8438;AC_Hom=0;AC_Het=40;AC_Hemi=0;MAF=0.00237023;HWE=1;NFAM=40
5	152128248	50008_2	N	N]4:27842855]	30152.7	LOW	SVTYPE=BND;POS=152128248;STRANDS=++:1432;CIPOS=0,0;CIEND=0,0;CIPOS95=0,0;CIEND95=0,0;MATEID=50008_1;EVENT=50008;SECONDARY;SU=1432;PE=0;SR=1432;ALG=PROD;AF=0.05251;NSAMP=884;MSQ=33.37;AN=16834;AC=884;NS=8438;AC_Hom=0;AC_Het=889;AC_Hemi=0;MAF=0.0526784;HWE=3.95655e-11;NFAM=807
5	152144048	311229_2	N	N]5:152124583]	1212.42	LOW	SVTYPE=BND;POS=152144048;STRANDS=++:44;IMPRECISE;CIPOS=-20,447;CIEND=-16,475;CIPOS95=-20,52;CIEND95=-16,61;MATEID=311229_1;EVENT=311229;SECONDARY;SU=44;PE=44;SR=0;ALG=PROD;AF=0.002376;NSAMP=40;MSQ=29.18;AN=16834;AC=40;NS=8438;AC_Hom=0;AC_Het=40;AC_Hemi=0;MAF=0.00237023;HWE=1;NFAM=40
5	152147304	311227_2	N	[5:152121402[N	14408.4	LOW	SVTYPE=BND;POS=152147304;STRANDS=--:579;IMPRECISE;CIPOS=-181,11;CIEND=-190,10;CIPOS95=-3,3;CIEND95=-3,3;MATEID=311227_1;EVENT=311227;SECONDARY;SU=579;PE=579;SR=0;ALG=PROD;AF=0.01449;NSAMP=244;MSQ=58.86;AN=16834;AC=244;NS=8438;AC_Hom=0;AC_Het=244;AC_Hemi=0;MAF=0.0144584;HWE=0.425075;NFAM=226
5	152147632	311228_2	N	N]5:152121060]	1252.89	LOW	SVTYPE=BND;POS=152147632;STRANDS=++:126;IMPRECISE;CIPOS=-11,389;CIEND=-10,366;CIPOS95=-11,23;CIEND95=-10,21;MATEID=311228_1;EVENT=311228;SECONDARY;SU=126;PE=126;SR=0;ALG=PROD;AF=0.002851;NSAMP=48;MSQ=25.36;AN=16834;AC=48;NS=8438;AC_Hom=0;AC_Het=48;AC_Hemi=0;MAF=0.00284428;HWE=1;NFAM=48
5	152163065	206272	N	<DEL>	1353.13	PASS	SVTYPE=DEL;POS=152163065;SVLEN=-257;END=152163322;STRANDS=+-:28;CIPOS=-28,25;CIEND=-22,21;CIPOS95=0,0;CIEND95=0,0;SU=28;PE=7;SR=21;ALG=PROD;AF=0.0001782;NSAMP=3;MSQ=449.75;AN=16834;AC=3;NS=8438;AC_Hom=0;AC_Het=3;AC_Hemi=0;MAF=0.000177767;HWE=1;NFAM=3
5	152164701	206273_1	N	N[5:152171939[	116.78	LOW	SVTYPE=BND;POS=152164701;STRANDS=+-:7;IMPRECISE;CIPOS=-5,10;CIEND=-10,9;CIPOS95=-1,1;CIEND95=-1,1;MATEID=206273_2;EVENT=206273;SU=7;PE=5;SR=2;ALG=PROD;AF=5.94e-05;NSAMP=1;MSQ=116.78;AN=16834;AC=1;NS=8438;AC_Hom=0;AC_Het=1;AC_Hemi=0;MAF=5.92557e-05;HWE=1;NFAM=1
5	152169637	206274	N	<DEL>	89.86	PASS	SVTYPE=DEL;POS=152169637;SVLEN=-2301;END=152171938;STRANDS=+-:4;IMPRECISE;CIPOS=-10,349;CIEND=-446,10;CIPOS95=-2,126;CIEND95=-155,1;SU=4;PE=4;SR=0;ALG=PROD;AF=5.94e-05;NSAMP=1;MSQ=89.86;AN=16834;AC=1;NS=8438;AC_Hom=0;AC_Het=1;AC_Hemi=0;MAF=5.92557e-05;HWE=1;NFAM=1
5	152171939	206273_2	N	]5:152164701]N	116.78	LOW	SVTYPE=BND;POS=152164701;STRANDS=+-:7;IMPRECISE;CIPOS=-10,9;CIEND=-5,10;CIPOS95=-1,1;CIEND95=-1,1;MATEID=206273_1;EVENT=206273;SECONDARY;SU=7;PE=5;SR=2;ALG=PROD;AF=5.94e-05;NSAMP=1;MSQ=116.78;AN=16834;AC=1;NS=8438;AC_Hom=0;AC_Het=1;AC_Hemi=0;MAF=5.92557e-05;HWE=1;NFAM=1
5	152173880	206275	N	<DEL>	362.65	PASS	SVTYPE=DEL;POS=152173880;SVLEN=-378;END=152174258;STRANDS=+-:13;CIPOS=-5,4;CIEND=-10,10;CIPOS95=0,0;CIEND95=0,0;SU=13;PE=6;SR=7;ALG=PROD;AF=5.94e-05;NSAMP=1;MSQ=362.63;AN=16834;AC=1;NS=8438;AC_Hom=0;AC_Het=1;AC_Hemi=0;MAF=5.92557e-05;HWE=1;NFAM=1
5	152177011	54649_1	N	]14:106487654]N	12.05	LOW	SVTYPE=BND;POS=152177011;STRANDS=-+:5;IMPRECISE;CIPOS=-282,30;CIEND=-30,397;CIPOS95=-139,30;CIEND95=-30,93;MATEID=54649_2;EVENT=54649;SU=5;PE=5;SR=0;ALG=PROD;AF=5.94e-05;NSAMP=1;MSQ=12.05;AN=16834;AC=1;NS=8438;AC_Hom=0;AC_Het=1;AC_Hemi=0;MAF=5.92557e-05;HWE=1;NFAM=1
5	152187145	55494_1	N	]18:43582263]N	39.72	LOW	SVTYPE=BND;POS=152187145;STRANDS=-+:10;IMPRECISE;CIPOS=-551,27;CIEND=-26,464;CIPOS95=-139,27;CIEND95=-26,140;MATEID=55494_2;EVENT=55494;SU=10;PE=10;SR=0;ALG=PROD;AF=0.0001188;NSAMP=2;MSQ=16.5;AN=16834;AC=2;NS=8438;AC_Hom=0;AC_Het=2;AC_Hemi=0;MAF=0.000118511;HWE=1;NFAM=2
5	152196854	205545_2	N	]5:137290213]N	590740	LOW	SVTYPE=BND;POS=137290213;STRANDS=+-:8;CIPOS=-29,28;CIEND=-29,28;CIPOS95=0,0;CIEND95=0,0;MATEID=205545_1;EVENT=205545;SECONDARY;SU=8;PE=0;SR=8;ALG=PROD;AF=0.3959;NSAMP=6664;MSQ=88.28;AN=16834;AC=6664;NS=8438;AC_Hom=0;AC_Het=6683;AC_Hemi=0;MAF=0.396006;HWE=0;NFAM=5860
5	152196855	53487_1	N	]11:64103569]N	259259	LOW	SVTYPE=BND;POS=152196855;STRANDS=-+:1789;CIPOS=-1,3;CIEND=-2,0;CIPOS95=0,0;CIEND95=0,0;MATEID=53487_2;EVENT=53487;SU=1789;PE=1377;SR=412;ALG=PROD;AF=0.2197;NSAMP=3699;MSQ=69.62;AN=16834;AC=3699;NS=8438;AC_Hom=0;AC_Het=3711;AC_Hemi=0;MAF=0.219898;HWE=0;NFAM=3296
5	152196891	53488_1	N	N[11:64103476[	16898.2	LOW	SVTYPE=BND;POS=152196891;STRANDS=+-:219;IMPRECISE;CIPOS=-12,49;CIEND=-28,22;CIPOS95=-2,2;CIEND95=-8,8;MATEID=53488_2;EVENT=53488;SU=219;PE=218;SR=1;ALG=PROD;AF=0.03677;NSAMP=619;MSQ=26.43;AN=16834;AC=619;NS=8438;AC_Hom=0;AC_Het=619;AC_Hemi=0;MAF=0.0366793;HWE=1.60282e-05;NFAM=543
5	152196894	33757_2	N	N[2:16760688[	3290.8	LOW	SVTYPE=BND;POS=152196894;STRANDS=-+:14;CIPOS=-29,28;CIEND=-29,28;CIPOS95=0,0;CIEND95=0,0;MATEID=33757_1;EVENT=33757;SECONDARY;SU=14;PE=0;SR=14;ALG=PROD;AF=0.009029;NSAMP=152;MSQ=20.32;AN=16834;AC=152;NS=8438;AC_Hom=0;AC_Het=153;AC_Hemi=0;MAF=0.00906613;HWE=1;NFAM=150
5	152231755	206276_1	N	N[5:152232193[	200880	LOW	SVTYPE=BND;POS=152231755;STRANDS=+-:59;CIPOS=-36,45;CIEND=-44,42;CIPOS95=0,0;CIEND95=0,0;MATEID=206276_2;EVENT=206276;SU=59;PE=36;SR=23;ALG=PROD;AF=0.2193;NSAMP=3692;MSQ=53.82;AN=16834;AC=3692;NS=8438;AC_Hom=0;AC_Het=3707;AC_Hemi=0;MAF=0.219661;HWE=0;NFAM=3317
5	152232193	206276_2	N	]5:152231755]N	200880	LOW	SVTYPE=BND;POS=152231755;STRANDS=+-:59;CIPOS=-44,42;CIEND=-36,45;CIPOS95=0,0;CIEND95=0,0;MATEID=206276_1;EVENT=206276;SECONDARY;SU=59;PE=36;SR=23;ALG=PROD;AF=0.2193;NSAMP=3692;MSQ=53.82;AN=16834;AC=3692;NS=8438;AC_Hom=0;AC_Het=3707;AC_Hemi=0;MAF=0.219661;HWE=0;NFAM=3317
5	152250885	206277	N	<DEL>	59.87	PASS	SVTYPE=DEL;POS=152250885;SVLEN=-107;END=152250992;STRANDS=+-:4;CIPOS=-9,8;CIEND=-9,8;CIPOS95=0,0;CIEND95=0,0;SU=4;PE=0;SR=4;ALG=PROD;AF=5.94e-05;NSAMP=1;MSQ=59.86;AN=16834;AC=1;NS=8438;AC_Hom=0;AC_Het=1;AC_Hemi=0;MAF=5.92557e-05;HWE=1;NFAM=1
5	152257147	206278	N	<DEL>	1771.6	PASS	SVTYPE=DEL;POS=152257147;SVLEN=-1409;END=152258556;STRANDS=+-:70;CIPOS=-26,30;CIEND=-25,21;CIPOS95=0,0;CIEND95=0,0;SU=70;PE=50;SR=20;ALG=PROD;AF=0.0001782;NSAMP=3;MSQ=590.53;AN=16834;AC=3;NS=8438;AC_Hom=0;AC_Het=3;AC_Hemi=0;MAF=0.000177767;HWE=1;NFAM=3
5	152271335	54820_1	N	N[15:77506527[	75.25	LOW	SVTYPE=BND;POS=152271335;STRANDS=+-:6;IMPRECISE;CIPOS=-10,427;CIEND=-461,7;CIPOS95=-1,145;CIEND95=-164,0;MATEID=54820_2;EVENT=54820;SU=6;PE=6;SR=0;ALG=PROD;AF=0.0001188;NSAMP=2;MSQ=37.55;AN=16834;AC=2;NS=8438;AC_Hom=0;AC_Het=2;AC_Hemi=0;MAF=0.000118511;HWE=1;NFAM=2
5	152280408	280678	N	<DUP>	122.69	PASS	SVTYPE=DUP;POS=152280408;SVLEN=18572;END=152298980;STRANDS=-+:14;CIPOS=-10,10;CIEND=-9,10;CIPOS95=0,0;CIEND95=0,0;SU=14;PE=5;SR=9;ALG=PROD;AF=5.94e-05;NSAMP=1;MSQ=122.23;AN=16834;AC=1;NS=8438;AC_Hom=0;AC_Het=1;AC_Hemi=0;MAF=5.92557e-05;HWE=1;NFAM=1
5	152294226	206279	N	<DEL>	51423.8	PASS	SVTYPE=DEL;POS=152294226;SVLEN=-445;END=152294671;STRANDS=+-:47;IMPRECISE;CIPOS=-11,338;CIEND=-199,18;CIPOS95=-11,35;CIEND95=-25,18;SU=47;PE=47;SR=0;ALG=PROD;AF=0.02667;NSAMP=435;MSQ=118.12;AN=16834;AC=449;NS=8438;AC_Hom=28;AC_Het=421;AC_Hemi=0;MAF=0.0266058;HWE=0.00257617;NFAM=428
5	152297253	206280	N	<DEL>	158.68	PASS	SVTYPE=DEL;POS=152297253;SVLEN=-1794;END=152299047;STRANDS=+-:4;IMPRECISE;CIPOS=-10,487;CIEND=-256,10;CIPOS95=-1,152;CIEND95=-123,2;SU=4;PE=4;SR=0;ALG=PROD;AF=5.94e-05;NSAMP=1;MSQ=158.68;AN=16834;AC=1;NS=8438;AC_Hom=0;AC_Het=1;AC_Hemi=0;MAF=5.92557e-05;HWE=1;NFAM=1
5	152313141	206281	N	<DEL>	563.46	PASS	SVTYPE=DEL;POS=152313141;SVLEN=-643;END=152313784;STRANDS=+-:26;CIPOS=-2,1;CIEND=-10,10;CIPOS95=0,0;CIEND95=0,0;SU=26;PE=13;SR=13;ALG=PROD;AF=5.94e-05;NSAMP=1;MSQ=563.46;AN=16834;AC=1;NS=8438;AC_Hom=0;AC_Het=1;AC_Hemi=0;MAF=5.92557e-05;HWE=1;NFAM=1
5	152334240	311230_1	N	N]5:152802442]	6.83	LOW	SVTYPE=BND;POS=152334240;STRANDS=++:4;CIPOS=-9,8;CIEND=-9,8;CIPOS95=0,0;CIEND95=0,0;MATEID=311230_2;EVENT=311230;SU=4;PE=0;SR=4;ALG=PROD;AF=5.94e-05;NSAMP=1;MSQ=6.83;AN=16834;AC=1;NS=8438;AC_Hom=0;AC_Het=1;AC_Hemi=0;MAF=5.92557e-05;HWE=1;NFAM=1
5	152351970	206282	N	<DEL>	131.93	PASS	SVTYPE=DEL;POS=152351970;SVLEN=-326;END=152352296;STRANDS=+-:4;IMPRECISE;CIPOS=-10,9;CIEND=-10,10;CIPOS95=-1,1;CIEND95=-1,1;SU=4;PE=2;SR=2;ALG=PROD;AF=5.94e-05;NSAMP=1;MSQ=131.69;AN=16834;AC=1;NS=8438;AC_Hom=0;AC_Het=1;AC_Hemi=0;MAF=5.92557e-05;HWE=1;NFAM=1
5	152358528	206284	N	<DEL>	686.45	PASS	SVTYPE=DEL;POS=152358528;SVLEN=-6963;END=152365491;STRANDS=+-:18;IMPRECISE;CIPOS=-7,232;CIEND=-393,10;CIPOS95=0,56;CIEND95=-76,0;SU=18;PE=18;SR=0;ALG=PROD;AF=5.94e-05;NSAMP=1;MSQ=686.45;AN=16834;AC=1;NS=8438;AC_Hom=0;AC_Het=1;AC_Hemi=0;MAF=5.92557e-05;HWE=1;NFAM=1
5	152358529	206283	N	<DEL>	71.63	PASS	SVTYPE=DEL;POS=152358529;SVLEN=-3130;END=152361659;STRANDS=+-:8;CIPOS=-6,4;CIEND=-5,3;CIPOS95=0,0;CIEND95=0,0;SU=8;PE=1;SR=7;ALG=PROD;AF=5.94e-05;NSAMP=1;MSQ=71.63;AN=16834;AC=1;NS=8438;AC_Hom=0;AC_Het=1;AC_Hemi=0;MAF=5.92557e-05;HWE=1;NFAM=1
5	152361712	206285	N	<DEL>	242.72	PASS	SVTYPE=DEL;POS=152361712;SVLEN=-3779;END=152365491;STRANDS=+-:7;CIPOS=-5,4;CIEND=-5,4;CIPOS95=0,0;CIEND95=0,0;SU=7;PE=0;SR=7;ALG=PROD;AF=5.94e-05;NSAMP=1;MSQ=242.72;AN=16834;AC=1;NS=8438;AC_Hom=0;AC_Het=1;AC_Hemi=0;MAF=5.92557e-05;HWE=1;NFAM=1
5	152386918	8028_2	N	[1:237736536[N	23.97	LOW	SVTYPE=BND;POS=152386918;STRANDS=--:4;IMPRECISE;CIPOS=-9,8;CIEND=-10,7;CIPOS95=0,0;CIEND95=-2,0;MATEID=8028_1;EVENT=8028;SECONDARY;SU=4;PE=0;SR=4;ALG=PROD;AF=5.94e-05;NSAMP=1;MSQ=23.94;AN=16834;AC=1;NS=8438;AC_Hom=0;AC_Het=1;AC_Hemi=0;MAF=5.92557e-05;HWE=1;NFAM=1
5	152391374	311231_1	N	[5:152452238[N	9534.09	LOW	SVTYPE=BND;POS=152391374;STRANDS=--:71;IMPRECISE;CIPOS=-285,13;CIEND=-266,19;CIPOS95=-41,13;CIEND95=-35,19;MATEID=311231_2;EVENT=311231;SU=71;PE=71;SR=0;ALG=PROD;AF=0.01509;NSAMP=254;MSQ=36.79;AN=16834;AC=254;NS=8438;AC_Hom=0;AC_Het=256;AC_Hemi=0;MAF=0.0151695;HWE=0.268645;NFAM=227
5	152399555	280679	N	<DUP>	85.15	PASS	SVTYPE=DUP;POS=152399555;SVLEN=174;END=152399729;STRANDS=-+:5;CIPOS=-10,10;CIEND=-10,10;CIPOS95=0,0;CIEND95=0,0;SU=5;PE=0;SR=5;ALG=PROD;AF=5.94e-05;NSAMP=1;MSQ=75.42;AN=16834;AC=1;NS=8438;AC_Hom=0;AC_Het=1;AC_Hemi=0;MAF=5.92557e-05;HWE=1;NFAM=1
5	152410278	206286	N	<DEL>	401.52	PASS	SVTYPE=DEL;POS=152410278;SVLEN=-7241;END=152417519;STRANDS=+-:18;CIPOS=-8,10;CIEND=-5,2;CIPOS95=0,0;CIEND95=0,0;SU=18;PE=11;SR=7;ALG=PROD;AF=5.94e-05;NSAMP=1;MSQ=401.52;AN=16834;AC=1;NS=8438;AC_Hom=0;AC_Het=1;AC_Hemi=0;MAF=5.92557e-05;HWE=1;NFAM=1
5	152411992	206287	N	<DEL>	425.7	PASS	SVTYPE=DEL;POS=152411992;SVLEN=-3809;END=152415801;STRANDS=+-:18;CIPOS=-7,10;CIEND=-10,9;CIPOS95=0,0;CIEND95=0,0;SU=18;PE=13;SR=5;ALG=PROD;AF=5.94e-05;NSAMP=1;MSQ=425.7;AN=16834;AC=1;NS=8438;AC_Hom=0;AC_Het=1;AC_Hemi=0;MAF=5.92557e-05;HWE=1;NFAM=1
5	152419904	311232_1	N	N]5:152421573]	12.05	LOW	SVTYPE=BND;POS=152419904;STRANDS=++:5;IMPRECISE;CIPOS=-4,18;CIEND=-6,25;CIPOS95=-10,12;CIEND95=-3,17;MATEID=311232_2;EVENT=311232;SU=5;PE=5;SR=0;ALG=PROD;AF=5.94e-05;NSAMP=1;MSQ=12.05;AN=16834;AC=1;NS=8438;AC_Hom=0;AC_Het=1;AC_Hemi=0;MAF=5.92557e-05;HWE=1;NFAM=1
5	152420144	206288	N	<DEL>	49062.2	PASS	SVTYPE=DEL;POS=152420144;SVLEN=-913;END=152421057;STRANDS=+-:2076;CIPOS=0,0;CIEND=0,0;CIPOS95=0,0;CIEND95=0,0;SU=2076;PE=1237;SR=839;ALG=PROD;AF=0.009267;NSAMP=155;MSQ=316.53;AN=16834;AC=156;NS=8438;AC_Hom=2;AC_Het=154;AC_Hemi=0;MAF=0.0092439;HWE=0.514742;NFAM=154
5	152421573	311232_2	N	N]5:152419904]	12.05	LOW	SVTYPE=BND;POS=152421573;STRANDS=++:5;IMPRECISE;CIPOS=-6,25;CIEND=-4,18;CIPOS95=-3,17;CIEND95=-10,12;MATEID=311232_1;EVENT=311232;SECONDARY;SU=5;PE=5;SR=0;ALG=PROD;AF=5.94e-05;NSAMP=1;MSQ=12.05;AN=16834;AC=1;NS=8438;AC_Hom=0;AC_Het=1;AC_Hemi=0;MAF=5.92557e-05;HWE=1;NFAM=1
5	152424063	206289_1	N	N[5:152425061[	217.17	LOW	SVTYPE=BND;POS=152424063;STRANDS=+-:4;CIPOS=-9,8;CIEND=-9,8;CIPOS95=0,0;CIEND95=0,0;MATEID=206289_2;EVENT=206289;SU=4;PE=0;SR=4;ALG=PROD;AF=0.0004752;NSAMP=8;MSQ=25.95;AN=16834;AC=8;NS=8438;AC_Hom=0;AC_Het=8;AC_Hemi=0;MAF=0.000474046;HWE=1;NFAM=8
5	152424997	206290	N	<DEL>	728.27	PASS	SVTYPE=DEL;POS=152424997;SVLEN=-2849;END=152427846;STRANDS=+-:31;CIPOS=-4,4;CIEND=-5,1;CIPOS95=0,0;CIEND95=0,0;SU=31;PE=25;SR=6;ALG=PROD;AF=5.94e-05;NSAMP=1;MSQ=728.27;AN=16834;AC=1;NS=8438;AC_Hom=0;AC_Het=1;AC_Hemi=0;MAF=5.92557e-05;HWE=1;NFAM=1
5	152425061	206289_2	N	]5:152424063]N	217.17	LOW	SVTYPE=BND;POS=152424063;STRANDS=+-:4;CIPOS=-9,8;CIEND=-9,8;CIPOS95=0,0;CIEND95=0,0;MATEID=206289_1;EVENT=206289;SECONDARY;SU=4;PE=0;SR=4;ALG=PROD;AF=0.0004752;NSAMP=8;MSQ=25.95;AN=16834;AC=8;NS=8438;AC_Hom=0;AC_Het=8;AC_Hemi=0;MAF=0.000474046;HWE=1;NFAM=8
5	152436896	311233_1	N	N]5:152437027]	2135.23	LOW	SVTYPE=BND;POS=152436896;STRANDS=++:14;IMPRECISE;CIPOS=-22,20;CIEND=-27,21;CIPOS95=-1,1;CIEND95=-2,2;MATEID=311233_2;EVENT=311233;SU=14;PE=11;SR=3;ALG=PROD;AF=0.001723;NSAMP=29;MSQ=73.55;AN=16834;AC=29;NS=8438;AC_Hom=0;AC_Het=29;AC_Hemi=0;MAF=0.00171842;HWE=1;NFAM=29
5	152437027	311233_2	N	N]5:152436896]	2135.23	LOW	SVTYPE=BND;POS=152437027;STRANDS=++:14;IMPRECISE;CIPOS=-27,21;CIEND=-22,20;CIPOS95=-2,2;CIEND95=-1,1;MATEID=311233_1;EVENT=311233;SECONDARY;SU=14;PE=11;SR=3;ALG=PROD;AF=0.001723;NSAMP=29;MSQ=73.55;AN=16834;AC=29;NS=8438;AC_Hom=0;AC_Het=29;AC_Hemi=0;MAF=0.00171842;HWE=1;NFAM=29
5	152452238	311231_2	N	[5:152391374[N	9534.09	LOW	SVTYPE=BND;POS=152452238;STRANDS=--:71;IMPRECISE;CIPOS=-266,19;CIEND=-285,13;CIPOS95=-35,19;CIEND95=-41,13;MATEID=311231_1;EVENT=311231;SECONDARY;SU=71;PE=71;SR=0;ALG=PROD;AF=0.01509;NSAMP=254;MSQ=36.79;AN=16834;AC=254;NS=8438;AC_Hom=0;AC_Het=256;AC_Hemi=0;MAF=0.0151695;HWE=0.268645;NFAM=227
5	152455886	57268_1	N	N[8:15439232[	77.65	LOW	SVTYPE=BND;POS=152455886;STRANDS=+-:4;IMPRECISE;CIPOS=-10,522;CIEND=-539,10;CIPOS95=-1,167;CIEND95=-197,1;MATEID=57268_2;EVENT=57268;SU=4;PE=4;SR=0;ALG=PROD;AF=0.0002376;NSAMP=4;MSQ=18.79;AN=16834;AC=4;NS=8438;AC_Hom=0;AC_Het=4;AC_Hemi=0;MAF=0.000237023;HWE=1;NFAM=4
5	152480752	280680_1	N	]5:152491564]N	188.93	LOW	SVTYPE=BND;POS=152480752;STRANDS=-+:17;CIPOS=-3,1;CIEND=-9,10;CIPOS95=0,0;CIEND95=0,0;MATEID=280680_2;EVENT=280680;SU=17;PE=7;SR=10;ALG=PROD;AF=5.94e-05;NSAMP=1;MSQ=188.5;AN=16834;AC=1;NS=8438;AC_Hom=0;AC_Het=1;AC_Hemi=0;MAF=5.92557e-05;HWE=1;NFAM=1
5	152480990	206291_1	N	N[5:152500210[	548.36	PASS	SVTYPE=BND;POS=152480990;STRANDS=+-:23;CIPOS=-2,1;CIEND=-10,10;CIPOS95=0,0;CIEND95=0,0;MATEID=206291_2;EVENT=206291;SU=23;PE=7;SR=16;ALG=PROD;AF=5.94e-05;NSAMP=1;MSQ=548.36;AN=16834;AC=1;NS=8438;AC_Hom=0;AC_Het=1;AC_Hemi=0;MAF=5.92557e-05;HWE=1;NFAM=1
5	152486624	206292	N	<DEL>	1076.13	PASS	SVTYPE=DEL;POS=152486624;SVLEN=-1356;END=152487980;STRANDS=+-:40;CIPOS=-7,10;CIEND=-3,0;CIPOS95=0,0;CIEND95=0,0;SU=40;PE=30;SR=10;ALG=PROD;AF=5.94e-05;NSAMP=1;MSQ=1076.13;AN=16834;AC=1;NS=8438;AC_Hom=0;AC_Het=1;AC_Hemi=0;MAF=5.92557e-05;HWE=1;NFAM=1
5	152491564	280680_2	N	N[5:152480752[	188.93	LOW	SVTYPE=BND;POS=152480752;STRANDS=-+:17;CIPOS=-9,10;CIEND=-3,1;CIPOS95=0,0;CIEND95=0,0;MATEID=280680_1;EVENT=280680;SECONDARY;SU=17;PE=7;SR=10;ALG=PROD;AF=5.94e-05;NSAMP=1;MSQ=188.5;AN=16834;AC=1;NS=8438;AC_Hom=0;AC_Het=1;AC_Hemi=0;MAF=5.92557e-05;HWE=1;NFAM=1
5	152500210	206291_2	N	]5:152480990]N	548.36	PASS	SVTYPE=BND;POS=152480990;STRANDS=+-:23;CIPOS=-10,10;CIEND=-2,1;CIPOS95=0,0;CIEND95=0,0;MATEID=206291_1;EVENT=206291;SECONDARY;SU=23;PE=7;SR=16;ALG=PROD;AF=5.94e-05;NSAMP=1;MSQ=548.36;AN=16834;AC=1;NS=8438;AC_Hom=0;AC_Het=1;AC_Hemi=0;MAF=5.92557e-05;HWE=1;NFAM=1
5	152536764	206293_1	N	N[5:152536847[	206.87	LOW	SVTYPE=BND;POS=152536764;STRANDS=+-:9;CIPOS=-4,3;CIEND=-4,3;CIPOS95=0,0;CIEND95=0,0;MATEID=206293_2;EVENT=206293;SU=9;PE=0;SR=9;ALG=PROD;AF=5.94e-05;NSAMP=1;MSQ=206.77;AN=16834;AC=1;NS=8438;AC_Hom=0;AC_Het=1;AC_Hemi=0;MAF=5.92557e-05;HWE=1;NFAM=1
5	152536847	206293_2	N	]5:152536764]N	206.87	LOW	SVTYPE=BND;POS=152536764;STRANDS=+-:9;CIPOS=-4,3;CIEND=-4,3;CIPOS95=0,0;CIEND95=0,0;MATEID=206293_1;EVENT=206293;SECONDARY;SU=9;PE=0;SR=9;ALG=PROD;AF=5.94e-05;NSAMP=1;MSQ=206.77;AN=16834;AC=1;NS=8438;AC_Hom=0;AC_Het=1;AC_Hemi=0;MAF=5.92557e-05;HWE=1;NFAM=1
5	152539999	311234	N	<INV>	984.68	PASS	SVTYPE=INV;POS=152539999;SVLEN=5811;END=152545810;STRANDS=++:47,--:32;IMPRECISE;CIPOS=-58,10;CIEND=-10,19;CIPOS95=-49,10;CIEND95=-9,9;SU=79;PE=9;SR=70;ALG=PROD;AF=0.0003564;NSAMP=6;MSQ=164.11;AN=16834;AC=6;NS=8438;AC_Hom=0;AC_Het=6;AC_Hemi=0;MAF=0.000355534;HWE=1;NFAM=6
5	152549427	56817_1	N	]7:15796029]N	1421.22	LOW	SVTYPE=BND;POS=152549427;STRANDS=-+:8;CIPOS=-29,28;CIEND=-29,28;CIPOS95=0,0;CIEND95=0,0;MATEID=56817_2;EVENT=56817;SU=8;PE=0;SR=8;ALG=PROD;AF=0.003327;NSAMP=56;MSQ=23.76;AN=16834;AC=56;NS=8438;AC_Hom=0;AC_Het=56;AC_Hemi=0;MAF=0.00331832;HWE=1;NFAM=56
5	152549464	8029_2	N	N[1:113008068[	15055.5	LOW	SVTYPE=BND;POS=152549464;STRANDS=-+:89;CIPOS=-8,4;CIEND=-9,8;CIPOS95=0,0;CIEND95=0,0;MATEID=8029_1;EVENT=8029;SECONDARY;SU=89;PE=0;SR=89;ALG=PROD;AF=0.03457;NSAMP=582;MSQ=24.95;AN=16834;AC=582;NS=8438;AC_Hom=0;AC_Het=583;AC_Hemi=0;MAF=0.0345461;HWE=5.29921e-05;NFAM=542
5	152562650	280681_1	N	]5:152608357]N	565.99	LOW	SVTYPE=BND;POS=152562650;STRANDS=-+:36;IMPRECISE;CIPOS=-141,50;CIEND=-20,394;CIPOS95=-15,15;CIEND95=-20,53;MATEID=280681_2;EVENT=280681;SU=36;PE=36;SR=0;ALG=PROD;AF=0.00101;NSAMP=17;MSQ=33.19;AN=16834;AC=17;NS=8438;AC_Hom=0;AC_Het=17;AC_Hemi=0;MAF=0.00100735;HWE=1;NFAM=17
5	152607884	311236_1	N	N]5:152671470]	1903.3	LOW	SVTYPE=BND;POS=152607884;STRANDS=++:78;IMPRECISE;CIPOS=-21,293;CIEND=-13,314;CIPOS95=-9,9;CIEND95=-13,26;MATEID=311236_2;EVENT=311236;SU=78;PE=78;SR=0;ALG=PROD;AF=0.001485;NSAMP=25;MSQ=74.05;AN=16834;AC=25;NS=8438;AC_Hom=0;AC_Het=26;AC_Hemi=0;MAF=0.00154065;HWE=1;NFAM=23
5	152608082	311235_1	N	[5:152671206[N	940.52	LOW	SVTYPE=BND;POS=152608082;STRANDS=--:44;IMPRECISE;CIPOS=-225,20;CIEND=-262,14;CIPOS95=-29,20;CIEND95=-58,14;MATEID=311235_2;EVENT=311235;SU=44;PE=44;SR=0;ALG=PROD;AF=0.0007722;NSAMP=13;MSQ=64.84;AN=16834;AC=13;NS=8438;AC_Hom=0;AC_Het=14;AC_Hemi=0;MAF=0.00082958;HWE=1;NFAM=13
5	152608357	280681_2	N	N[5:152562650[	565.99	LOW	SVTYPE=BND;POS=152562650;STRANDS=-+:36;IMPRECISE;CIPOS=-20,394;CIEND=-141,50;CIPOS95=-20,53;CIEND95=-15,15;MATEID=280681_1;EVENT=280681;SECONDARY;SU=36;PE=36;SR=0;ALG=PROD;AF=0.00101;NSAMP=17;MSQ=33.19;AN=16834;AC=17;NS=8438;AC_Hom=0;AC_Het=17;AC_Hemi=0;MAF=0.00100735;HWE=1;NFAM=17
5	152624569	50009_2	N	N[4:32967811[	62.94	LOW	SVTYPE=BND;POS=152624569;STRANDS=-+:5;CIPOS=-10,10;CIEND=-10,10;CIPOS95=0,0;CIEND95=0,0;MATEID=50009_1;EVENT=50009;SECONDARY;SU=5;PE=0;SR=5;ALG=PROD;AF=5.94e-05;NSAMP=1;MSQ=62.81;AN=16834;AC=1;NS=8438;AC_Hom=0;AC_Het=1;AC_Hemi=0;MAF=5.92557e-05;HWE=1;NFAM=1
5	152644931	206294	N	<DEL>	362.7	PASS	SVTYPE=DEL;POS=152644931;SVLEN=-4727;END=152649658;STRANDS=+-:12;IMPRECISE;CIPOS=-3,10;CIEND=-10,9;CIPOS95=-1,2;CIEND95=-3,0;SU=12;PE=11;SR=1;ALG=PROD;AF=5.94e-05;NSAMP=1;MSQ=362.7;AN=16834;AC=1;NS=8438;AC_Hom=0;AC_Het=1;AC_Hemi=0;MAF=5.92557e-05;HWE=1;NFAM=1
5	152667260	206295	N	<DEL>	854.14	PASS	SVTYPE=DEL;POS=152667260;SVLEN=-447;END=152667707;STRANDS=+-:26;CIPOS=-25,24;CIEND=-25,24;CIPOS95=0,0;CIEND95=0,0;SU=26;PE=13;SR=13;ALG=PROD;AF=0.0001188;NSAMP=2;MSQ=427.07;AN=16834;AC=2;NS=8438;AC_Hom=0;AC_Het=2;AC_Hemi=0;MAF=0.000118511;HWE=1;NFAM=1
5	152671206	311235_2	N	[5:152608082[N	940.52	LOW	SVTYPE=BND;POS=152671206;STRANDS=--:44;IMPRECISE;CIPOS=-262,14;CIEND=-225,20;CIPOS95=-58,14;CIEND95=-29,20;MATEID=311235_1;EVENT=311235;SECONDARY;SU=44;PE=44;SR=0;ALG=PROD;AF=0.0007722;NSAMP=13;MSQ=64.84;AN=16834;AC=13;NS=8438;AC_Hom=0;AC_Het=14;AC_Hemi=0;MAF=0.00082958;HWE=1;NFAM=13
5	152671470	311236_2	N	N]5:152607884]	1903.3	LOW	SVTYPE=BND;POS=152671470;STRANDS=++:78;IMPRECISE;CIPOS=-13,314;CIEND=-21,293;CIPOS95=-13,26;CIEND95=-9,9;MATEID=311236_1;EVENT=311236;SECONDARY;SU=78;PE=78;SR=0;ALG=PROD;AF=0.001485;NSAMP=25;MSQ=74.05;AN=16834;AC=25;NS=8438;AC_Hom=0;AC_Het=26;AC_Hemi=0;MAF=0.00154065;HWE=1;NFAM=23
5	152671785	206296	N	<DEL>	267.89	PASS	SVTYPE=DEL;POS=152671785;SVLEN=-9820;END=152681605;STRANDS=+-:10;IMPRECISE;CIPOS=-30,382;CIEND=-266,30;CIPOS95=-30,93;CIEND95=-71,30;SU=10;PE=10;SR=0;ALG=PROD;AF=0.0004158;NSAMP=7;MSQ=38.22;AN=16834;AC=7;NS=8438;AC_Hom=0;AC_Het=7;AC_Hemi=0;MAF=0.00041479;HWE=1;NFAM=7
5	152672720	311237_1	N	[5:152708411[N	32.75	LOW	SVTYPE=BND;POS=152672720;STRANDS=--:5;IMPRECISE;CIPOS=-225,10;CIEND=-329,10;CIPOS95=-107,2;CIEND95=-135,1;MATEID=311237_2;EVENT=311237;SU=5;PE=5;SR=0;ALG=PROD;AF=5.94e-05;NSAMP=1;MSQ=32.75;AN=16834;AC=1;NS=8438;AC_Hom=0;AC_Het=1;AC_Hemi=0;MAF=5.92557e-05;HWE=1;NFAM=1
5	152673691	206297	N	<DEL>	106.48	PASS	SVTYPE=DEL;POS=152673691;SVLEN=-9668;END=152683359;STRANDS=+-:8;IMPRECISE;CIPOS=-10,336;CIEND=-192,10;CIPOS95=-1,108;CIEND95=-85,2;SU=8;PE=8;SR=0;ALG=PROD;AF=5.94e-05;NSAMP=1;MSQ=104.76;AN=16834;AC=1;NS=8438;AC_Hom=0;AC_Het=1;AC_Hemi=0;MAF=5.92557e-05;HWE=1;NFAM=1
5	152676081	206298_1	N	N[5:152676132[	984.05	LOW	SVTYPE=BND;POS=152676081;STRANDS=+-:4;CIPOS=-9,8;CIEND=-9,8;CIPOS95=0,0;CIEND95=0,0;MATEID=206298_2;EVENT=206298;SU=4;PE=0;SR=4;ALG=PROD;AF=0.001486;NSAMP=25;MSQ=36.48;AN=16822;AC=25;NS=8432;AC_Hom=0;AC_Het=25;AC_Hemi=0;MAF=0.00148245;HWE=1;NFAM=25
5	152676132	206298_2	N	]5:152676081]N	984.05	LOW	SVTYPE=BND;POS=152676081;STRANDS=+-:4;CIPOS=-9,8;CIEND=-9,8;CIPOS95=0,0;CIEND95=0,0;MATEID=206298_1;EVENT=206298;SECONDARY;SU=4;PE=0;SR=4;ALG=PROD;AF=0.001486;NSAMP=25;MSQ=36.48;AN=16822;AC=25;NS=8432;AC_Hom=0;AC_Het=25;AC_Hemi=0;MAF=0.00148245;HWE=1;NFAM=25
5	152678158	206299	N	<DEL>	278.67	PASS	SVTYPE=DEL;POS=152678158;SVLEN=-376;END=152678534;STRANDS=+-:6;CIPOS=-10,10;CIEND=-9,8;CIPOS95=0,0;CIEND95=0,0;SU=6;PE=2;SR=4;ALG=PROD;AF=5.94e-05;NSAMP=1;MSQ=278.66;AN=16834;AC=1;NS=8438;AC_Hom=0;AC_Het=1;AC_Hemi=0;MAF=5.92557e-05;HWE=1;NFAM=1
5	152684105	206300	N	<DEL>	1010.39	PASS	SVTYPE=DEL;POS=152684105;SVLEN=-8251;END=152692356;STRANDS=+-:20;CIPOS=-24,26;CIEND=-30,30;CIPOS95=0,0;CIEND95=0,0;SU=20;PE=10;SR=10;ALG=PROD;AF=0.0001782;NSAMP=3;MSQ=336.49;AN=16834;AC=3;NS=8438;AC_Hom=0;AC_Het=3;AC_Hemi=0;MAF=0.000177767;HWE=1;NFAM=3
5	152690759	206301	N	<DEL>	629.46	PASS	SVTYPE=DEL;POS=152690759;SVLEN=-4192;END=152694951;STRANDS=+-:26;CIPOS=-8,10;CIEND=-3,1;CIPOS95=0,0;CIEND95=0,0;SU=26;PE=15;SR=11;ALG=PROD;AF=5.94e-05;NSAMP=1;MSQ=629.46;AN=16834;AC=1;NS=8438;AC_Hom=0;AC_Het=1;AC_Hemi=0;MAF=5.92557e-05;HWE=1;NFAM=1
5	152704090	206302_1	N	N[5:152704181[	212.66	LOW	SVTYPE=BND;POS=152704090;STRANDS=+-:5;CIPOS=-10,10;CIEND=-10,10;CIPOS95=0,0;CIEND95=0,0;MATEID=206302_2;EVENT=206302;SU=5;PE=0;SR=5;ALG=PROD;AF=0.0001188;NSAMP=2;MSQ=106.32;AN=16834;AC=2;NS=8438;AC_Hom=0;AC_Het=2;AC_Hemi=0;MAF=0.000118511;HWE=1;NFAM=2
5	152704181	206302_2	N	]5:152704090]N	212.66	LOW	SVTYPE=BND;POS=152704090;STRANDS=+-:5;CIPOS=-10,10;CIEND=-10,10;CIPOS95=0,0;CIEND95=0,0;MATEID=206302_1;EVENT=206302;SECONDARY;SU=5;PE=0;SR=5;ALG=PROD;AF=0.0001188;NSAMP=2;MSQ=106.32;AN=16834;AC=2;NS=8438;AC_Hom=0;AC_Het=2;AC_Hemi=0;MAF=0.000118511;HWE=1;NFAM=2
5	152708411	311237_2	N	[5:152672720[N	32.75	LOW	SVTYPE=BND;POS=152708411;STRANDS=--:5;IMPRECISE;CIPOS=-329,10;CIEND=-225,10;CIPOS95=-135,1;CIEND95=-107,2;MATEID=311237_1;EVENT=311237;SECONDARY;SU=5;PE=5;SR=0;ALG=PROD;AF=5.94e-05;NSAMP=1;MSQ=32.75;AN=16834;AC=1;NS=8438;AC_Hom=0;AC_Het=1;AC_Hemi=0;MAF=5.92557e-05;HWE=1;NFAM=1
5	152714305	206303	N	<DEL>	305.46	PASS	SVTYPE=DEL;POS=152714305;SVLEN=-691;END=152714996;STRANDS=+-:10;IMPRECISE;CIPOS=-10,265;CIEND=-248,10;CIPOS95=0,61;CIEND95=-61,0;SU=10;PE=10;SR=0;ALG=PROD;AF=5.94e-05;NSAMP=1;MSQ=305.46;AN=16834;AC=1;NS=8438;AC_Hom=0;AC_Het=1;AC_Hemi=0;MAF=5.92557e-05;HWE=1;NFAM=1
5	152716810	56631_1	N	[6:129892437[N	20571.4	LOW	SVTYPE=BND;POS=152716810;STRANDS=--:17;IMPRECISE;CIPOS=-414,10;CIEND=-137,30;CIPOS95=-114,10;CIEND95=-23,23;MATEID=56631_2;EVENT=56631;SU=17;PE=17;SR=0;ALG=PROD;AF=0.03499;NSAMP=587;MSQ=34.46;AN=16834;AC=589;NS=8438;AC_Hom=4;AC_Het=587;AC_Hemi=0;MAF=0.0350201;HWE=0.00319614;NFAM=505
5	152716812	53347_1	N	[11:4420412[N	3084.87	LOW	SVTYPE=BND;POS=152716812;STRANDS=--:21;IMPRECISE;CIPOS=-344,12;CIEND=-195,30;CIPOS95=-99,12;CIEND95=-24,24;MATEID=53347_2;EVENT=53347;SU=21;PE=21;SR=0;ALG=PROD;AF=0.007901;NSAMP=133;MSQ=21.92;AN=16834;AC=133;NS=8438;AC_Hom=0;AC_Het=133;AC_Hemi=0;MAF=0.00788101;HWE=1;NFAM=131
5	152717725	206304_1	N	N[5:152717813[	222.88	LOW	SVTYPE=BND;POS=152717725;STRANDS=+-:7;CIPOS=-5,4;CIEND=-5,4;CIPOS95=0,0;CIEND95=0,0;MATEID=206304_2;EVENT=206304;SU=7;PE=0;SR=7;ALG=PROD;AF=5.94e-05;NSAMP=1;MSQ=206.84;AN=16834;AC=1;NS=8438;AC_Hom=0;AC_Het=1;AC_Hemi=0;MAF=5.92557e-05;HWE=1;NFAM=1
5	152717813	206304_2	N	]5:152717725]N	222.88	LOW	SVTYPE=BND;POS=152717725;STRANDS=+-:7;CIPOS=-5,4;CIEND=-5,4;CIPOS95=0,0;CIEND95=0,0;MATEID=206304_1;EVENT=206304;SECONDARY;SU=7;PE=0;SR=7;ALG=PROD;AF=5.94e-05;NSAMP=1;MSQ=206.84;AN=16834;AC=1;NS=8438;AC_Hom=0;AC_Het=1;AC_Hemi=0;MAF=5.92557e-05;HWE=1;NFAM=1
5	152719664	280682_1	N	]5:152724568]N	487.91	LOW	SVTYPE=BND;POS=152719664;STRANDS=-+:40;CIPOS=-30,30;CIEND=-30,28;CIPOS95=0,0;CIEND95=0,0;MATEID=280682_2;EVENT=280682;SU=40;PE=14;SR=26;ALG=PROD;AF=0.000297;NSAMP=3;MSQ=162.46;AN=16834;AC=5;NS=8438;AC_Hom=4;AC_Het=1;AC_Hemi=0;MAF=0.000296279;HWE=5.26811e-08;NFAM=3
5	152719667	206305	N	<DEL>	919.89	PASS	SVTYPE=DEL;POS=152719667;SVLEN=-4486;END=152724153;STRANDS=+-:44;CIPOS=-26,24;CIEND=-25,21;CIPOS95=0,0;CIEND95=0,0;SU=44;PE=25;SR=19;ALG=PROD;AF=0.0001782;NSAMP=3;MSQ=306.63;AN=16834;AC=3;NS=8438;AC_Hom=0;AC_Het=3;AC_Hemi=0;MAF=0.000177767;HWE=1;NFAM=3
5	152719759	311238_1	N	N]5:152724155]	425.25	LOW	SVTYPE=BND;POS=152719759;STRANDS=++:27;CIPOS=-24,23;CIEND=-25,23;CIPOS95=0,0;CIEND95=0,0;MATEID=311238_2;EVENT=311238;SU=27;PE=7;SR=20;ALG=PROD;AF=0.0001782;NSAMP=3;MSQ=141.75;AN=16834;AC=3;NS=8438;AC_Hom=0;AC_Het=3;AC_Hemi=0;MAF=0.000177767;HWE=1;NFAM=3
5	152723721	311239_1	N	[5:152728492[N	820.88	PASS	SVTYPE=BND;POS=152723721;STRANDS=--:49;CIPOS=-29,24;CIEND=-29,26;CIPOS95=0,0;CIEND95=0,0;MATEID=311239_2;EVENT=311239;SU=49;PE=25;SR=24;ALG=PROD;AF=0.0001782;NSAMP=3;MSQ=273.63;AN=16834;AC=3;NS=8438;AC_Hom=0;AC_Het=3;AC_Hemi=0;MAF=0.000177767;HWE=1;NFAM=3
5	152724155	311238_2	N	N]5:152719759]	425.25	LOW	SVTYPE=BND;POS=152724155;STRANDS=++:27;CIPOS=-25,23;CIEND=-24,23;CIPOS95=0,0;CIEND95=0,0;MATEID=311238_1;EVENT=311238;SECONDARY;SU=27;PE=7;SR=20;ALG=PROD;AF=0.0001782;NSAMP=3;MSQ=141.75;AN=16834;AC=3;NS=8438;AC_Hom=0;AC_Het=3;AC_Hemi=0;MAF=0.000177767;HWE=1;NFAM=3
5	152724158	311240_1	N	N]5:152724567]	428.32	LOW	SVTYPE=BND;POS=152724158;STRANDS=++:22;IMPRECISE;CIPOS=-21,98;CIEND=-34,366;CIPOS95=-21,50;CIEND95=-34,81;MATEID=311240_2;EVENT=311240;SU=22;PE=22;SR=0;ALG=PROD;AF=0.0001782;NSAMP=3;MSQ=142.77;AN=16834;AC=3;NS=8438;AC_Hom=0;AC_Het=3;AC_Hemi=0;MAF=0.000177767;HWE=1;NFAM=3
5	152724567	311240_2	N	N]5:152724158]	428.32	LOW	SVTYPE=BND;POS=152724567;STRANDS=++:22;IMPRECISE;CIPOS=-34,366;CIEND=-21,98;CIPOS95=-34,81;CIEND95=-21,50;MATEID=311240_1;EVENT=311240;SECONDARY;SU=22;PE=22;SR=0;ALG=PROD;AF=0.0001782;NSAMP=3;MSQ=142.77;AN=16834;AC=3;NS=8438;AC_Hom=0;AC_Het=3;AC_Hemi=0;MAF=0.000177767;HWE=1;NFAM=3
5	152724568	280682_2	N	N[5:152719664[	487.91	LOW	SVTYPE=BND;POS=152719664;STRANDS=-+:40;CIPOS=-30,28;CIEND=-30,30;CIPOS95=0,0;CIEND95=0,0;MATEID=280682_1;EVENT=280682;SECONDARY;SU=40;PE=14;SR=26;ALG=PROD;AF=0.000297;NSAMP=3;MSQ=162.46;AN=16834;AC=5;NS=8438;AC_Hom=4;AC_Het=1;AC_Hemi=0;MAF=0.000296279;HWE=5.26811e-08;NFAM=3
5	152728492	311239_2	N	[5:152723721[N	820.88	PASS	SVTYPE=BND;POS=152728492;STRANDS=--:49;CIPOS=-29,26;CIEND=-29,24;CIPOS95=0,0;CIEND95=0,0;MATEID=311239_1;EVENT=311239;SECONDARY;SU=49;PE=25;SR=24;ALG=PROD;AF=0.0001782;NSAMP=3;MSQ=273.63;AN=16834;AC=3;NS=8438;AC_Hom=0;AC_Het=3;AC_Hemi=0;MAF=0.000177767;HWE=1;NFAM=3
5	152732450	206306	N	<DEL>	1888.32	PASS	SVTYPE=DEL;POS=152732450;SVLEN=-1945;END=152734395;STRANDS=+-:77;CIPOS=-23,22;CIEND=-24,21;CIPOS95=0,0;CIEND95=0,0;SU=77;PE=44;SR=33;ALG=PROD;AF=0.0001782;NSAMP=3;MSQ=629.44;AN=16834;AC=3;NS=8438;AC_Hom=0;AC_Het=3;AC_Hemi=0;MAF=0.000177767;HWE=1;NFAM=3
5	152740453	206307	N	<DEL>	395.57	PASS	SVTYPE=DEL;POS=152740453;SVLEN=-937;END=152741390;STRANDS=+-:18;CIPOS=-9,10;CIEND=-3,1;CIPOS95=0,0;CIEND95=0,0;SU=18;PE=8;SR=10;ALG=PROD;AF=5.94e-05;NSAMP=1;MSQ=395.57;AN=16834;AC=1;NS=8438;AC_Hom=0;AC_Het=1;AC_Hemi=0;MAF=5.92557e-05;HWE=1;NFAM=1
5	152750203	56640_1	N	N]6:132624874]	3052.82	LOW	SVTYPE=BND;POS=152750203;STRANDS=++:32;CIPOS=-6,5;CIEND=-6,5;CIPOS95=0,0;CIEND95=0,0;MATEID=56640_2;EVENT=56640;SU=32;PE=0;SR=32;ALG=PROD;AF=0.00796;NSAMP=132;MSQ=22.54;AN=16834;AC=134;NS=8438;AC_Hom=4;AC_Het=130;AC_Hemi=0;MAF=0.00794027;HWE=0.097645;NFAM=132
5	152765561	206309_1	N	N[5:153401317[	752.55	LOW	SVTYPE=BND;POS=152765561;STRANDS=+-:41;IMPRECISE;CIPOS=-26,351;CIEND=-208,14;CIPOS95=-26,27;CIEND95=-48,14;MATEID=206309_2;EVENT=206309;SU=41;PE=41;SR=0;ALG=PROD;AF=0.001247;NSAMP=21;MSQ=35.78;AN=16834;AC=21;NS=8438;AC_Hom=0;AC_Het=21;AC_Hemi=0;MAF=0.00124437;HWE=1;NFAM=21
5	152765656	54517_1	N	N]14:61560416]	178.6	LOW	SVTYPE=BND;POS=152765656;STRANDS=++:10;IMPRECISE;CIPOS=-30,502;CIEND=-30,425;CIPOS95=-30,141;CIEND95=-30,96;MATEID=54517_2;EVENT=54517;SU=10;PE=10;SR=0;ALG=PROD;AF=0.0003564;NSAMP=6;MSQ=28.32;AN=16834;AC=6;NS=8438;AC_Hom=0;AC_Het=6;AC_Hemi=0;MAF=0.000355534;HWE=1;NFAM=6
5	152765737	280683_1	N	]5:153401544]N	1017.94	LOW	SVTYPE=BND;POS=152765737;STRANDS=-+:88;IMPRECISE;CIPOS=-156,10;CIEND=-11,331;CIPOS95=-10,10;CIEND95=-11,39;MATEID=280683_2;EVENT=280683;SU=88;PE=88;SR=0;ALG=PROD;AF=0.00202;NSAMP=34;MSQ=29.79;AN=16834;AC=34;NS=8438;AC_Hom=0;AC_Het=34;AC_Hemi=0;MAF=0.0020147;HWE=1;NFAM=34
5	152773704	50010_2	N	N[4:183485706[	221650	LOW	SVTYPE=BND;POS=152773704;STRANDS=-+:12;CIPOS=-29,28;CIEND=-29,28;CIPOS95=0,0;CIEND95=0,0;MATEID=50010_1;EVENT=50010;SECONDARY;SU=12;PE=0;SR=12;ALG=PROD;AF=0.1915;NSAMP=3224;MSQ=68.29;AN=16834;AC=3224;NS=8438;AC_Hom=0;AC_Het=3235;AC_Hemi=0;MAF=0.191692;HWE=0;NFAM=2841
5	152773704	55234_1	N	N]17:27102946]	35.84	LOW	SVTYPE=BND;POS=152773704;STRANDS=++:8;CIPOS=-29,28;CIEND=-29,28;CIPOS95=0,0;CIEND95=0,0;MATEID=55234_2;EVENT=55234;SU=8;PE=0;SR=8;ALG=PROD;AF=0.0001188;NSAMP=2;MSQ=14.34;AN=16834;AC=2;NS=8438;AC_Hom=0;AC_Het=2;AC_Hemi=0;MAF=0.000118511;HWE=1;NFAM=2
5	152773704	55359_1	N	N[17:71754402[	2066.41	LOW	SVTYPE=BND;POS=152773704;STRANDS=-+:5,+-:407;CIPOS=-2,2;CIEND=-2,2;CIPOS95=0,0;CIEND95=0,0;MATEID=55359_2;EVENT=55359;SU=412;PE=0;SR=412;ALG=PROD;AF=0.006237;NSAMP=98;MSQ=20.39;AN=16834;AC=105;NS=8438;AC_Hom=14;AC_Het=91;AC_Hemi=0;MAF=0.00622185;HWE=2.57735e-08;NFAM=90
5	152773704	55415_1	N	N]18:8204791]	9.66	LOW	SVTYPE=BND;POS=152773704;STRANDS=++:4;IMPRECISE;CIPOS=-10,8;CIEND=-9,7;CIPOS95=-1,0;CIEND95=-1,0;MATEID=55415_2;EVENT=55415;SU=4;PE=0;SR=4;ALG=PROD;AF=5.94e-05;NSAMP=1;MSQ=6.88;AN=16834;AC=1;NS=8438;AC_Hom=0;AC_Het=1;AC_Hemi=0;MAF=5.92557e-05;HWE=1;NFAM=1
5	152784807	43146_2	N	N[3:34569564[	63.09	LOW	SVTYPE=BND;POS=152784807;STRANDS=-+:4;IMPRECISE;CIPOS=-10,8;CIEND=-9,8;CIPOS95=-1,0;CIEND95=0,0;MATEID=43146_1;EVENT=43146;SECONDARY;SU=4;PE=0;SR=4;ALG=PROD;AF=0.0001188;NSAMP=2;MSQ=31.55;AN=16834;AC=2;NS=8438;AC_Hom=0;AC_Het=2;AC_Hemi=0;MAF=0.000118511;HWE=1;NFAM=2
5	152802442	311230_2	N	N]5:152334240]	6.83	LOW	SVTYPE=BND;POS=152802442;STRANDS=++:4;CIPOS=-9,8;CIEND=-9,8;CIPOS95=0,0;CIEND95=0,0;MATEID=311230_1;EVENT=311230;SECONDARY;SU=4;PE=0;SR=4;ALG=PROD;AF=5.94e-05;NSAMP=1;MSQ=6.83;AN=16834;AC=1;NS=8438;AC_Hom=0;AC_Het=1;AC_Hemi=0;MAF=5.92557e-05;HWE=1;NFAM=1
5	152812349	8030_2	N	N[1:36194523[	20.86	LOW	SVTYPE=BND;POS=152812349;STRANDS=-+:4;CIPOS=-9,8;CIEND=-9,8;CIPOS95=0,0;CIEND95=0,0;MATEID=8030_1;EVENT=8030;SECONDARY;SU=4;PE=0;SR=4;ALG=PROD;AF=5.94e-05;NSAMP=1;MSQ=20.76;AN=16834;AC=1;NS=8438;AC_Hom=0;AC_Het=1;AC_Hemi=0;MAF=5.92557e-05;HWE=1;NFAM=1
5	152815980	311241_1	N	[5:152816584[N	1242.62	PASS	SVTYPE=BND;POS=152815980;STRANDS=--:84;CIPOS=-7,5;CIEND=-10,10;CIPOS95=0,0;CIEND95=0,0;MATEID=311241_2;EVENT=311241;SU=84;PE=38;SR=46;ALG=PROD;AF=0.0002376;NSAMP=4;MSQ=310.65;AN=16834;AC=4;NS=8438;AC_Hom=0;AC_Het=4;AC_Hemi=0;MAF=0.000237023;HWE=1;NFAM=4
5	152816166	311242_1	N	N]5:152816580]	1425.47	PASS	SVTYPE=BND;POS=152816166;STRANDS=++:92;CIPOS=-8,10;CIEND=-8,10;CIPOS95=0,0;CIEND95=0,0;MATEID=311242_2;EVENT=311242;SU=92;PE=44;SR=48;ALG=PROD;AF=0.0002376;NSAMP=4;MSQ=356.37;AN=16834;AC=4;NS=8438;AC_Hom=0;AC_Het=4;AC_Hemi=0;MAF=0.000237023;HWE=1;NFAM=4
5	152816580	311242_2	N	N]5:152816166]	1425.47	PASS	SVTYPE=BND;POS=152816580;STRANDS=++:92;CIPOS=-8,10;CIEND=-8,10;CIPOS95=0,0;CIEND95=0,0;MATEID=311242_1;EVENT=311242;SECONDARY;SU=92;PE=44;SR=48;ALG=PROD;AF=0.0002376;NSAMP=4;MSQ=356.37;AN=16834;AC=4;NS=8438;AC_Hom=0;AC_Het=4;AC_Hemi=0;MAF=0.000237023;HWE=1;NFAM=4
5	152816584	311241_2	N	[5:152815980[N	1242.62	PASS	SVTYPE=BND;POS=152816584;STRANDS=--:84;CIPOS=-10,10;CIEND=-7,5;CIPOS95=0,0;CIEND95=0,0;MATEID=311241_1;EVENT=311241;SECONDARY;SU=84;PE=38;SR=46;ALG=PROD;AF=0.0002376;NSAMP=4;MSQ=310.65;AN=16834;AC=4;NS=8438;AC_Hom=0;AC_Het=4;AC_Hemi=0;MAF=0.000237023;HWE=1;NFAM=4
5	152829340	206310_1	N	N[5:152834545[	500.38	LOW	SVTYPE=BND;POS=152829340;STRANDS=+-:19;IMPRECISE;CIPOS=-30,153;CIEND=-137,30;CIPOS95=-28,28;CIEND95=-31,30;MATEID=206310_2;EVENT=206310;SU=19;PE=19;SR=0;ALG=PROD;AF=0.0005346;NSAMP=9;MSQ=54.4;AN=16834;AC=9;NS=8438;AC_Hom=0;AC_Het=9;AC_Hemi=0;MAF=0.000533302;HWE=1;NFAM=9
5	152829444	280684_1	N	]5:152834782]N	6465.41	LOW	SVTYPE=BND;POS=152829444;STRANDS=-+:601;IMPRECISE;CIPOS=-217,12;CIEND=-10,195;CIPOS95=-11,11;CIEND95=-2,2;MATEID=280684_2;EVENT=280684;SU=601;PE=601;SR=0;ALG=PROD;AF=0.02091;NSAMP=352;MSQ=17.65;AN=16834;AC=352;NS=8438;AC_Hom=0;AC_Het=353;AC_Hemi=0;MAF=0.0209173;HWE=0.0545253;NFAM=301
5	152829671	56590_1	N	N]6:123166322]	56.86	LOW	SVTYPE=BND;POS=152829671;STRANDS=++:4;IMPRECISE;CIPOS=-10,381;CIEND=-10,432;CIPOS95=-2,122;CIEND95=-2,134;MATEID=56590_2;EVENT=56590;SU=4;PE=4;SR=0;ALG=PROD;AF=5.94e-05;NSAMP=1;MSQ=56.86;AN=16834;AC=1;NS=8438;AC_Hom=0;AC_Het=1;AC_Hemi=0;MAF=5.92557e-05;HWE=1;NFAM=1
5	152829689	206311_1	N	N[5:152834863[	13515.3	LOW	SVTYPE=BND;POS=152829689;STRANDS=+-:1446;IMPRECISE;CIPOS=-29,136;CIEND=-36,17;CIPOS95=-7,7;CIEND95=-1,1;MATEID=206311_2;EVENT=206311;SU=1446;PE=1446;SR=0;ALG=PROD;AF=0.018;NSAMP=303;MSQ=43.92;AN=16834;AC=303;NS=8438;AC_Hom=0;AC_Het=304;AC_Hemi=0;MAF=0.0180137;HWE=0.11782;NFAM=264
5	152834545	206310_2	N	]5:152829340]N	500.38	LOW	SVTYPE=BND;POS=152829340;STRANDS=+-:19;IMPRECISE;CIPOS=-137,30;CIEND=-30,153;CIPOS95=-31,30;CIEND95=-28,28;MATEID=206310_1;EVENT=206310;SECONDARY;SU=19;PE=19;SR=0;ALG=PROD;AF=0.0005346;NSAMP=9;MSQ=54.4;AN=16834;AC=9;NS=8438;AC_Hom=0;AC_Het=9;AC_Hemi=0;MAF=0.000533302;HWE=1;NFAM=9
5	152834782	280684_2	N	N[5:152829444[	6465.41	LOW	SVTYPE=BND;POS=152829444;STRANDS=-+:601;IMPRECISE;CIPOS=-10,195;CIEND=-217,12;CIPOS95=-2,2;CIEND95=-11,11;MATEID=280684_1;EVENT=280684;SECONDARY;SU=601;PE=601;SR=0;ALG=PROD;AF=0.02091;NSAMP=352;MSQ=17.65;AN=16834;AC=352;NS=8438;AC_Hom=0;AC_Het=353;AC_Hemi=0;MAF=0.0209173;HWE=0.0545253;NFAM=301
5	152834863	206311_2	N	]5:152829689]N	13515.3	LOW	SVTYPE=BND;POS=152829689;STRANDS=+-:1446;IMPRECISE;CIPOS=-36,17;CIEND=-29,136;CIPOS95=-1,1;CIEND95=-7,7;MATEID=206311_1;EVENT=206311;SECONDARY;SU=1446;PE=1446;SR=0;ALG=PROD;AF=0.018;NSAMP=303;MSQ=43.92;AN=16834;AC=303;NS=8438;AC_Hom=0;AC_Het=304;AC_Hemi=0;MAF=0.0180137;HWE=0.11782;NFAM=264
5	152843825	206312_1	N	N[5:152843875[	120.11	LOW	SVTYPE=BND;POS=152843825;STRANDS=+-:4;CIPOS=-9,8;CIEND=-9,8;CIPOS95=0,0;CIEND95=0,0;MATEID=206312_2;EVENT=206312;SU=4;PE=0;SR=4;ALG=PROD;AF=5.94e-05;NSAMP=1;MSQ=119.94;AN=16834;AC=1;NS=8438;AC_Hom=0;AC_Het=1;AC_Hemi=0;MAF=5.92557e-05;HWE=1;NFAM=1
5	152843875	206312_2	N	]5:152843825]N	120.11	LOW	SVTYPE=BND;POS=152843825;STRANDS=+-:4;CIPOS=-9,8;CIEND=-9,8;CIPOS95=0,0;CIEND95=0,0;MATEID=206312_1;EVENT=206312;SECONDARY;SU=4;PE=0;SR=4;ALG=PROD;AF=5.94e-05;NSAMP=1;MSQ=119.94;AN=16834;AC=1;NS=8438;AC_Hom=0;AC_Het=1;AC_Hemi=0;MAF=5.92557e-05;HWE=1;NFAM=1
5	152845521	206313	N	<DEL>	290.73	PASS	SVTYPE=DEL;POS=152845521;SVLEN=-379;END=152845900;STRANDS=+-:19;CIPOS=-20,20;CIEND=-30,29;CIPOS95=0,0;CIEND95=0,0;SU=19;PE=13;SR=6;ALG=PROD;AF=0.0001188;NSAMP=2;MSQ=145.34;AN=16834;AC=2;NS=8438;AC_Hom=0;AC_Het=2;AC_Hemi=0;MAF=0.000118511;HWE=1;NFAM=2
5	152863809	206314_1	N	N[5:152863992[	437.06	LOW	SVTYPE=BND;POS=152863809;STRANDS=+-:20;CIPOS=-24,22;CIEND=-30,30;CIPOS95=0,0;CIEND95=0,0;MATEID=206314_2;EVENT=206314;SU=20;PE=1;SR=19;ALG=PROD;AF=0.0002376;NSAMP=4;MSQ=108.2;AN=16834;AC=4;NS=8438;AC_Hom=0;AC_Het=4;AC_Hemi=0;MAF=0.000237023;HWE=1;NFAM=4
5	152863992	206314_2	N	]5:152863809]N	437.06	LOW	SVTYPE=BND;POS=152863809;STRANDS=+-:20;CIPOS=-30,30;CIEND=-24,22;CIPOS95=0,0;CIEND95=0,0;MATEID=206314_1;EVENT=206314;SECONDARY;SU=20;PE=1;SR=19;ALG=PROD;AF=0.0002376;NSAMP=4;MSQ=108.2;AN=16834;AC=4;NS=8438;AC_Hom=0;AC_Het=4;AC_Hemi=0;MAF=0.000237023;HWE=1;NFAM=4
5	152879596	206315	N	<DEL>	273.52	PASS	SVTYPE=DEL;POS=152879596;SVLEN=-204;END=152879800;STRANDS=+-:8;CIPOS=-10,10;CIEND=-10,10;CIPOS95=0,0;CIEND95=0,0;SU=8;PE=0;SR=8;ALG=PROD;AF=5.94e-05;NSAMP=1;MSQ=266.64;AN=16834;AC=1;NS=8438;AC_Hom=0;AC_Het=1;AC_Hemi=0;MAF=5.92557e-05;HWE=1;NFAM=1
5	152914464	57320_1	N	]8:29971816]N	57.37	LOW	SVTYPE=BND;POS=152914464;STRANDS=-+:4;CIPOS=-9,8;CIEND=-9,8;CIPOS95=0,0;CIEND95=0,0;MATEID=57320_2;EVENT=57320;SU=4;PE=0;SR=4;ALG=PROD;AF=0.0001782;NSAMP=3;MSQ=18.2;AN=16834;AC=3;NS=8438;AC_Hom=0;AC_Het=3;AC_Hemi=0;MAF=0.000177767;HWE=1;NFAM=3
5	152921561	206316_1	N	N[5:152921617[	1924.55	LOW	SVTYPE=BND;POS=152921561;STRANDS=+-:78;CIPOS=-29,28;CIEND=-29,28;CIPOS95=0,0;CIEND95=0,0;MATEID=206316_2;EVENT=206316;SU=78;PE=1;SR=77;ALG=PROD;AF=0.0008317;NSAMP=14;MSQ=137.44;AN=16834;AC=14;NS=8438;AC_Hom=0;AC_Het=14;AC_Hemi=0;MAF=0.00082958;HWE=1;NFAM=14
5	152921617	206316_2	N	]5:152921561]N	1924.55	LOW	SVTYPE=BND;POS=152921561;STRANDS=+-:78;CIPOS=-29,28;CIEND=-29,28;CIPOS95=0,0;CIEND95=0,0;MATEID=206316_1;EVENT=206316;SECONDARY;SU=78;PE=1;SR=77;ALG=PROD;AF=0.0008317;NSAMP=14;MSQ=137.44;AN=16834;AC=14;NS=8438;AC_Hom=0;AC_Het=14;AC_Hemi=0;MAF=0.00082958;HWE=1;NFAM=14
5	152926154	206317	N	<DEL>	257.75	PASS	SVTYPE=DEL;POS=152926154;SVLEN=-120;END=152926274;STRANDS=+-:8;CIPOS=-10,10;CIEND=-10,10;CIPOS95=0,0;CIEND95=0,0;SU=8;PE=0;SR=8;ALG=PROD;AF=5.94e-05;NSAMP=1;MSQ=257.75;AN=16834;AC=1;NS=8438;AC_Hom=0;AC_Het=1;AC_Hemi=0;MAF=5.92557e-05;HWE=1;NFAM=1
5	152949191	206318	N	<DEL>	701.41	PASS	SVTYPE=DEL;POS=152949191;SVLEN=-1599;END=152950790;STRANDS=+-:28;CIPOS=-3,2;CIEND=-3,1;CIPOS95=0,0;CIEND95=0,0;SU=28;PE=16;SR=12;ALG=PROD;AF=5.94e-05;NSAMP=1;MSQ=701.41;AN=16834;AC=1;NS=8438;AC_Hom=0;AC_Het=1;AC_Hemi=0;MAF=5.92557e-05;HWE=1;NFAM=1
5	152971626	280685_1	N	]5:152971917]N	3166.77	LOW	SVTYPE=BND;POS=152971626;STRANDS=-+:156;CIPOS=-5,2;CIEND=-4,2;CIPOS95=0,0;CIEND95=0,0;MATEID=280685_2;EVENT=280685;SU=156;PE=27;SR=129;ALG=PROD;AF=0.002673;NSAMP=45;MSQ=70.23;AN=16834;AC=45;NS=8438;AC_Hom=0;AC_Het=45;AC_Hemi=0;MAF=0.00266651;HWE=1;NFAM=43
5	152971917	280685_2	N	N[5:152971626[	3166.77	LOW	SVTYPE=BND;POS=152971626;STRANDS=-+:156;CIPOS=-4,2;CIEND=-5,2;CIPOS95=0,0;CIEND95=0,0;MATEID=280685_1;EVENT=280685;SECONDARY;SU=156;PE=27;SR=129;ALG=PROD;AF=0.002673;NSAMP=45;MSQ=70.23;AN=16834;AC=45;NS=8438;AC_Hom=0;AC_Het=45;AC_Hemi=0;MAF=0.00266651;HWE=1;NFAM=43
5	152986430	206319	N	<DEL>	632461	PASS	SVTYPE=DEL;POS=152986430;SVLEN=-90;END=152986520;STRANDS=+-:21903;CIPOS=0,0;CIEND=0,0;CIPOS95=0,0;CIEND95=0,0;SU=21903;PE=54;SR=21849;ALG=PROD;AF=0.1546;NSAMP=2321;MSQ=270.97;AN=16834;AC=2603;NS=8438;AC_Hom=568;AC_Het=2047;AC_Hemi=0;MAF=0.154954;HWE=7.31298e-11;NFAM=2096
5	152986629	43147_2	N	N[3:180394960[	684.87	LOW	SVTYPE=BND;POS=152986629;STRANDS=-+:4;CIPOS=-9,8;CIEND=-9,8;CIPOS95=0,0;CIEND95=0,0;MATEID=43147_1;EVENT=43147;SECONDARY;SU=4;PE=0;SR=4;ALG=PROD;AF=0.001544;NSAMP=26;MSQ=23.49;AN=16834;AC=26;NS=8438;AC_Hom=0;AC_Het=28;AC_Hemi=0;MAF=0.00165916;HWE=1;NFAM=25
5	152986629	53317_1	N	N]11:122037756]	440.44	LOW	SVTYPE=BND;POS=152986629;STRANDS=++:4;CIPOS=-9,8;CIEND=-9,8;CIPOS95=0,0;CIEND95=0,0;MATEID=53317_2;EVENT=53317;SU=4;PE=0;SR=4;ALG=PROD;AF=0.001426;NSAMP=24;MSQ=16.45;AN=16834;AC=24;NS=8438;AC_Hom=0;AC_Het=24;AC_Hemi=0;MAF=0.00142214;HWE=1;NFAM=24
5	153016439	206320	N	<DEL>	752.08	PASS	SVTYPE=DEL;POS=153016439;SVLEN=-170;END=153016609;STRANDS=+-:12;CIPOS=-10,10;CIEND=-6,10;CIPOS95=0,0;CIEND95=0,0;SU=12;PE=0;SR=12;ALG=PROD;AF=0.0001782;NSAMP=3;MSQ=249.73;AN=16834;AC=3;NS=8438;AC_Hom=0;AC_Het=3;AC_Hemi=0;MAF=0.000177767;HWE=1;NFAM=3
5	153091037	206321	N	<DEL>	722.33	PASS	SVTYPE=DEL;POS=153091037;SVLEN=-112;END=153091149;STRANDS=+-:26;CIPOS=-23,22;CIEND=-23,22;CIPOS95=0,0;CIEND95=0,0;SU=26;PE=0;SR=26;ALG=PROD;AF=0.0001782;NSAMP=3;MSQ=240.78;AN=16834;AC=3;NS=8438;AC_Hom=0;AC_Het=3;AC_Hemi=0;MAF=0.000177767;HWE=1;NFAM=2
5	153092143	206322_1	N	N[5:153092204[	267968	LOW	SVTYPE=BND;POS=153092143;STRANDS=+-:9082;CIPOS=0,0;CIEND=0,0;CIPOS95=0,0;CIEND95=0,0;MATEID=206322_2;EVENT=206322;SU=9082;PE=25;SR=9057;ALG=PROD;AF=0.07835;NSAMP=1259;MSQ=212.84;AN=16834;AC=1319;NS=8438;AC_Hom=120;AC_Het=1199;AC_Hemi=0;MAF=0.0781583;HWE=0.198902;NFAM=1151
5	153092204	206322_2	N	]5:153092143]N	267968	LOW	SVTYPE=BND;POS=153092143;STRANDS=+-:9082;CIPOS=0,0;CIEND=0,0;CIPOS95=0,0;CIEND95=0,0;MATEID=206322_1;EVENT=206322;SECONDARY;SU=9082;PE=25;SR=9057;ALG=PROD;AF=0.07835;NSAMP=1259;MSQ=212.84;AN=16834;AC=1319;NS=8438;AC_Hom=120;AC_Het=1199;AC_Hemi=0;MAF=0.0781583;HWE=0.198902;NFAM=1151
5	153107811	55910_1	N	N]20:26282831]	170.64	LOW	SVTYPE=BND;POS=153107811;STRANDS=++:7;IMPRECISE;CIPOS=-10,461;CIEND=-10,300;CIPOS95=-1,145;CIEND95=-2,96;MATEID=55910_2;EVENT=55910;SU=7;PE=7;SR=0;ALG=PROD;AF=5.94e-05;NSAMP=1;MSQ=170.64;AN=16834;AC=1;NS=8438;AC_Hom=0;AC_Het=1;AC_Hemi=0;MAF=5.92557e-05;HWE=1;NFAM=1
5	153108467	206323_1	N	N[5:153327743[	161481	LOW	SVTYPE=BND;POS=153108467;STRANDS=+-:217;IMPRECISE;CIPOS=-20,347;CIEND=-81,14;CIPOS95=-20,26;CIEND95=-2,2;MATEID=206323_2;EVENT=206323;SU=217;PE=216;SR=1;ALG=PROD;AF=0.2034;NSAMP=3353;MSQ=47.8;AN=16832;AC=3423;NS=8437;AC_Hom=140;AC_Het=3295;AC_Hemi=0;MAF=0.203568;HWE=0;NFAM=3085
5	153131367	206324	N	<DEL>	191.74	PASS	SVTYPE=DEL;POS=153131367;SVLEN=-3317;END=153134684;STRANDS=+-:12;CIPOS=-7,10;CIEND=-6,4;CIPOS95=0,0;CIEND95=0,0;SU=12;PE=6;SR=6;ALG=PROD;AF=5.94e-05;NSAMP=1;MSQ=191.74;AN=16834;AC=1;NS=8438;AC_Hom=0;AC_Het=1;AC_Hemi=0;MAF=5.92557e-05;HWE=1;NFAM=1
5	153137036	206325	N	<DEL>	401.71	PASS	SVTYPE=DEL;POS=153137036;SVLEN=-4273;END=153141309;STRANDS=+-:17;CIPOS=-4,3;CIEND=-10,10;CIPOS95=0,0;CIEND95=0,0;SU=17;PE=9;SR=8;ALG=PROD;AF=5.94e-05;NSAMP=1;MSQ=401.71;AN=16834;AC=1;NS=8438;AC_Hom=0;AC_Het=1;AC_Hemi=0;MAF=5.92557e-05;HWE=1;NFAM=1
5	153151625	206326	N	<DEL>	536.6	PASS	SVTYPE=DEL;POS=153151625;SVLEN=-641;END=153152266;STRANDS=+-:23;CIPOS=-10,10;CIEND=-3,1;CIPOS95=0,0;CIEND95=0,0;SU=23;PE=12;SR=11;ALG=PROD;AF=5.94e-05;NSAMP=1;MSQ=536.6;AN=16834;AC=1;NS=8438;AC_Hom=0;AC_Het=1;AC_Hemi=0;MAF=5.92557e-05;HWE=1;NFAM=1
5	153213630	206327	N	<DEL>	291.63	PASS	SVTYPE=DEL;POS=153213630;SVLEN=-5684;END=153219314;STRANDS=+-:9;IMPRECISE;CIPOS=-5,10;CIEND=-10,10;CIPOS95=-1,3;CIEND95=-3,0;SU=9;PE=8;SR=1;ALG=PROD;AF=5.94e-05;NSAMP=1;MSQ=290.62;AN=16834;AC=1;NS=8438;AC_Hom=0;AC_Het=1;AC_Hemi=0;MAF=5.92557e-05;HWE=1;NFAM=1
5	153217634	206328_1	N	N[5:153218037[	962.66	LOW	SVTYPE=BND;POS=153217634;STRANDS=+-:4;IMPRECISE;CIPOS=-10,352;CIEND=-352,10;CIPOS95=-2,109;CIEND95=-132,1;MATEID=206328_2;EVENT=206328;SU=4;PE=4;SR=0;ALG=PROD;AF=0.00137;NSAMP=23;MSQ=28.22;AN=16788;AC=23;NS=8415;AC_Hom=0;AC_Het=23;AC_Hemi=0;MAF=0.00136661;HWE=1;NFAM=23
5	153217985	52974_1	N	N[10:63440476[	235.62	LOW	SVTYPE=BND;POS=153217985;STRANDS=+-:4;IMPRECISE;CIPOS=-8,10;CIEND=-10,9;CIPOS95=-1,1;CIEND95=-1,1;MATEID=52974_2;EVENT=52974;SU=4;PE=1;SR=3;ALG=PROD;AF=0.0005348;NSAMP=9;MSQ=14.21;AN=16830;AC=9;NS=8436;AC_Hom=0;AC_Het=9;AC_Hemi=0;MAF=0.000533428;HWE=1;NFAM=9
5	153218021	57570_1	N	N]8:114314498]	1912.55	LOW	SVTYPE=BND;POS=153218021;STRANDS=++:8;CIPOS=-29,28;CIEND=-29,28;CIPOS95=0,0;CIEND95=0,0;MATEID=57570_2;EVENT=57570;SU=8;PE=0;SR=8;ALG=PROD;AF=0.004099;NSAMP=69;MSQ=27.25;AN=16834;AC=69;NS=8438;AC_Hom=0;AC_Het=69;AC_Hemi=0;MAF=0.00408865;HWE=1;NFAM=69
5	153218037	206328_2	N	]5:153217634]N	962.66	LOW	SVTYPE=BND;POS=153217634;STRANDS=+-:4;IMPRECISE;CIPOS=-352,10;CIEND=-10,352;CIPOS95=-132,1;CIEND95=-2,109;MATEID=206328_1;EVENT=206328;SECONDARY;SU=4;PE=4;SR=0;ALG=PROD;AF=0.00137;NSAMP=23;MSQ=28.22;AN=16788;AC=23;NS=8415;AC_Hom=0;AC_Het=23;AC_Hemi=0;MAF=0.00136661;HWE=1;NFAM=23
5	153286938	206329	N	<DEL>	1084.77	PASS	SVTYPE=DEL;POS=153286938;SVLEN=-3774;END=153290712;STRANDS=+-:45;CIPOS=-23,23;CIEND=-26,22;CIPOS95=0,0;CIEND95=0,0;SU=45;PE=32;SR=13;ALG=PROD;AF=0.0001188;NSAMP=2;MSQ=542.38;AN=16834;AC=2;NS=8438;AC_Hom=0;AC_Het=2;AC_Hemi=0;MAF=0.000118511;HWE=1;NFAM=2
5	153290451	206330	N	<DEL>	593.39	PASS	SVTYPE=DEL;POS=153290451;SVLEN=-2645;END=153293096;STRANDS=+-:16;IMPRECISE;CIPOS=-4,10;CIEND=-10,10;CIPOS95=-1,1;CIEND95=-1,0;SU=16;PE=14;SR=2;ALG=PROD;AF=5.94e-05;NSAMP=1;MSQ=593.39;AN=16834;AC=1;NS=8438;AC_Hom=0;AC_Het=1;AC_Hemi=0;MAF=5.92557e-05;HWE=1;NFAM=1
5	153300537	53118_1	N	[10:66851956[N	43.38	LOW	SVTYPE=BND;POS=153300537;STRANDS=--:5;IMPRECISE;CIPOS=-247,10;CIEND=-485,10;CIPOS95=-125,2;CIEND95=-185,1;MATEID=53118_2;EVENT=53118;SU=5;PE=5;SR=0;ALG=PROD;AF=0.0001782;NSAMP=3;MSQ=14.11;AN=16834;AC=3;NS=8438;AC_Hom=0;AC_Het=3;AC_Hemi=0;MAF=0.000177767;HWE=1;NFAM=3
5	153302438	206331_1	N	N[5:153303503[	25921	PASS	SVTYPE=BND;POS=153302438;STRANDS=+-:1097;CIPOS=-1,2;CIEND=-2,1;CIPOS95=0,0;CIEND95=0,0;MATEID=206331_2;EVENT=206331;SU=1097;PE=755;SR=342;ALG=PROD;AF=0.004693;NSAMP=79;MSQ=328.11;AN=16834;AC=79;NS=8438;AC_Hom=0;AC_Het=79;AC_Hemi=0;MAF=0.0046812;HWE=1;NFAM=74
5	153303503	206331_2	N	]5:153302438]N	25921	PASS	SVTYPE=BND;POS=153302438;STRANDS=+-:1097;CIPOS=-2,1;CIEND=-1,2;CIPOS95=0,0;CIEND95=0,0;MATEID=206331_1;EVENT=206331;SECONDARY;SU=1097;PE=755;SR=342;ALG=PROD;AF=0.004693;NSAMP=79;MSQ=328.11;AN=16834;AC=79;NS=8438;AC_Hom=0;AC_Het=79;AC_Hemi=0;MAF=0.0046812;HWE=1;NFAM=74
5	153310219	58211_1	N	N]X:77145274]	16.78	LOW	SVTYPE=BND;POS=153310219;STRANDS=++:4;CIPOS=-9,8;CIEND=-9,8;CIPOS95=0,0;CIEND95=0,0;MATEID=58211_2;EVENT=58211;SU=4;PE=0;SR=4;ALG=PROD;AF=5.94e-05;NSAMP=1;MSQ=14.92;AN=16834;AC=1;NS=8438;AC_Hom=0;AC_Het=1;AC_Hemi=0;MAF=5.92557e-05;HWE=1;NFAM=1
5	153327656	43148_2	N	N]3:140859948]	273.34	LOW	SVTYPE=BND;POS=153327656;STRANDS=++:8;IMPRECISE;CIPOS=-30,259;CIEND=-30,406;CIPOS95=-30,52;CIEND95=-30,135;MATEID=43148_1;EVENT=43148;SECONDARY;SU=8;PE=8;SR=0;ALG=PROD;AF=0.000594;NSAMP=10;MSQ=26.29;AN=16834;AC=10;NS=8438;AC_Hom=0;AC_Het=10;AC_Hemi=0;MAF=0.000592557;HWE=1;NFAM=10
5	153327725	53553_1	N	N[11:91806105[	13606.8	LOW	SVTYPE=BND;POS=153327725;STRANDS=+-:124;IMPRECISE;CIPOS=-19,226;CIEND=-232,10;CIPOS95=-4,4;CIEND95=-52,10;MATEID=53553_2;EVENT=53553;SU=124;PE=124;SR=0;ALG=PROD;AF=0.02447;NSAMP=412;MSQ=31.74;AN=16834;AC=412;NS=8438;AC_Hom=0;AC_Het=414;AC_Hemi=0;MAF=0.0245319;HWE=0.0103564;NFAM=401
5	153327725	57391_1	N	N]8:57724726]	323.35	LOW	SVTYPE=BND;POS=153327725;STRANDS=++:4;IMPRECISE;CIPOS=-10,385;CIEND=-10,425;CIPOS95=0,143;CIEND95=-1,164;MATEID=57391_2;EVENT=57391;SU=4;PE=4;SR=0;ALG=PROD;AF=0.001129;NSAMP=19;MSQ=15.11;AN=16834;AC=19;NS=8438;AC_Hom=0;AC_Het=19;AC_Hemi=0;MAF=0.00112586;HWE=1;NFAM=19
5	153327743	206323_2	N	]5:153108467]N	161481	LOW	SVTYPE=BND;POS=153108467;STRANDS=+-:217;IMPRECISE;CIPOS=-81,14;CIEND=-20,347;CIPOS95=-2,2;CIEND95=-20,26;MATEID=206323_1;EVENT=206323;SECONDARY;SU=217;PE=216;SR=1;ALG=PROD;AF=0.2034;NSAMP=3353;MSQ=47.8;AN=16832;AC=3423;NS=8437;AC_Hom=140;AC_Het=3295;AC_Hemi=0;MAF=0.203568;HWE=0;NFAM=3085
5	153328006	280686_1	N	]5:153352696]N	100.53	LOW	SVTYPE=BND;POS=153328006;STRANDS=-+:9;IMPRECISE;CIPOS=-208,30;CIEND=-30,444;CIPOS95=-70,30;CIEND95=-30,95;MATEID=280686_2;EVENT=280686;SU=9;PE=9;SR=0;ALG=PROD;AF=0.0001782;NSAMP=3;MSQ=32.55;AN=16834;AC=3;NS=8438;AC_Hom=0;AC_Het=3;AC_Hemi=0;MAF=0.000177767;HWE=1;NFAM=3
5	153329055	55478_1	N	N[18:35460554[	245.45	LOW	SVTYPE=BND;POS=153329055;STRANDS=+-:12;IMPRECISE;CIPOS=-30,269;CIEND=-521,28;CIPOS95=-30,37;CIEND95=-122,28;MATEID=55478_2;EVENT=55478;SU=12;PE=12;SR=0;ALG=PROD;AF=0.0009505;NSAMP=16;MSQ=13.62;AN=16834;AC=16;NS=8438;AC_Hom=0;AC_Het=16;AC_Hemi=0;MAF=0.000948092;HWE=1;NFAM=16
5	153342936	206332	N	<DEL>	299.51	PASS	SVTYPE=DEL;POS=153342936;SVLEN=-957;END=153343893;STRANDS=+-:15;IMPRECISE;CIPOS=-30,284;CIEND=-225,30;CIPOS95=-30,48;CIEND95=-66,30;SU=15;PE=15;SR=0;ALG=PROD;AF=0.0001188;NSAMP=2;MSQ=149.75;AN=16834;AC=2;NS=8438;AC_Hom=0;AC_Het=2;AC_Hemi=0;MAF=0.000118511;HWE=1;NFAM=2
5	153342937	311243_1	N	N]5:153344380]	23.88	LOW	SVTYPE=BND;POS=153342937;STRANDS=++:4;IMPRECISE;CIPOS=-9,8;CIEND=-8,5;CIPOS95=-1,0;CIEND95=-1,0;MATEID=311243_2;EVENT=311243;SU=4;PE=0;SR=4;ALG=PROD;AF=5.94e-05;NSAMP=1;MSQ=23.87;AN=16834;AC=1;NS=8438;AC_Hom=0;AC_Het=1;AC_Hemi=0;MAF=5.92557e-05;HWE=1;NFAM=1
5	153344380	311243_2	N	N]5:153342937]	23.88	LOW	SVTYPE=BND;POS=153344380;STRANDS=++:4;IMPRECISE;CIPOS=-8,5;CIEND=-9,8;CIPOS95=-1,0;CIEND95=-1,0;MATEID=311243_1;EVENT=311243;SECONDARY;SU=4;PE=0;SR=4;ALG=PROD;AF=5.94e-05;NSAMP=1;MSQ=23.87;AN=16834;AC=1;NS=8438;AC_Hom=0;AC_Het=1;AC_Hemi=0;MAF=5.92557e-05;HWE=1;NFAM=1
5	153348699	206333_1	N	N[5:153348813[	3695.68	LOW	SVTYPE=BND;POS=153348699;STRANDS=+-:134;CIPOS=-4,3;CIEND=-4,3;CIPOS95=0,0;CIEND95=0,0;MATEID=206333_2;EVENT=206333;SU=134;PE=1;SR=133;ALG=PROD;AF=0.0008911;NSAMP=15;MSQ=246.38;AN=16834;AC=15;NS=8438;AC_Hom=0;AC_Het=15;AC_Hemi=0;MAF=0.000888836;HWE=1;NFAM=15
5	153348813	206333_2	N	]5:153348699]N	3695.68	LOW	SVTYPE=BND;POS=153348699;STRANDS=+-:134;CIPOS=-4,3;CIEND=-4,3;CIPOS95=0,0;CIEND95=0,0;MATEID=206333_1;EVENT=206333;SECONDARY;SU=134;PE=1;SR=133;ALG=PROD;AF=0.0008911;NSAMP=15;MSQ=246.38;AN=16834;AC=15;NS=8438;AC_Hom=0;AC_Het=15;AC_Hemi=0;MAF=0.000888836;HWE=1;NFAM=15
5	153350711	206334	N	<DEL>	31.26	PASS	SVTYPE=DEL;POS=153350711;SVLEN=-204;END=153350915;STRANDS=+-:4;CIPOS=-9,8;CIEND=-9,8;CIPOS95=0,0;CIEND95=0,0;SU=4;PE=0;SR=4;ALG=PROD;AF=5.94e-05;NSAMP=1;MSQ=23.87;AN=16834;AC=1;NS=8438;AC_Hom=0;AC_Het=1;AC_Hemi=0;MAF=5.92557e-05;HWE=1;NFAM=1
5	153352696	280686_2	N	N[5:153328006[	100.53	LOW	SVTYPE=BND;POS=153328006;STRANDS=-+:9;IMPRECISE;CIPOS=-30,444;CIEND=-208,30;CIPOS95=-30,95;CIEND95=-70,30;MATEID=280686_1;EVENT=280686;SECONDARY;SU=9;PE=9;SR=0;ALG=PROD;AF=0.0001782;NSAMP=3;MSQ=32.55;AN=16834;AC=3;NS=8438;AC_Hom=0;AC_Het=3;AC_Hemi=0;MAF=0.000177767;HWE=1;NFAM=3
5	153386949	311244_1	N	[5:153405258[N	688.43	PASS	SVTYPE=BND;POS=153386949;STRANDS=--:50;CIPOS=-30,29;CIEND=-22,20;CIPOS95=0,0;CIEND95=0,0;MATEID=311244_2;EVENT=311244;SU=50;PE=29;SR=21;ALG=PROD;AF=0.0001188;NSAMP=2;MSQ=344.21;AN=16834;AC=2;NS=8438;AC_Hom=0;AC_Het=2;AC_Hemi=0;MAF=0.000118511;HWE=1;NFAM=2
5	153398306	311245_1	N	N]5:153413886]	311.4	PASS	SVTYPE=BND;POS=153398306;STRANDS=++:20;CIPOS=-7,10;CIEND=-6,10;CIPOS95=0,0;CIEND95=0,0;MATEID=311245_2;EVENT=311245;SU=20;PE=14;SR=6;ALG=PROD;AF=5.94e-05;NSAMP=1;MSQ=310.96;AN=16834;AC=1;NS=8438;AC_Hom=0;AC_Het=1;AC_Hemi=0;MAF=5.92557e-05;HWE=1;NFAM=1
5	153401317	206309_2	N	]5:152765561]N	752.55	LOW	SVTYPE=BND;POS=152765561;STRANDS=+-:41;IMPRECISE;CIPOS=-208,14;CIEND=-26,351;CIPOS95=-48,14;CIEND95=-26,27;MATEID=206309_1;EVENT=206309;SECONDARY;SU=41;PE=41;SR=0;ALG=PROD;AF=0.001247;NSAMP=21;MSQ=35.78;AN=16834;AC=21;NS=8438;AC_Hom=0;AC_Het=21;AC_Hemi=0;MAF=0.00124437;HWE=1;NFAM=21
5	153401544	280683_2	N	N[5:152765737[	1017.94	LOW	SVTYPE=BND;POS=152765737;STRANDS=-+:88;IMPRECISE;CIPOS=-11,331;CIEND=-156,10;CIPOS95=-11,39;CIEND95=-10,10;MATEID=280683_1;EVENT=280683;SECONDARY;SU=88;PE=88;SR=0;ALG=PROD;AF=0.00202;NSAMP=34;MSQ=29.79;AN=16834;AC=34;NS=8438;AC_Hom=0;AC_Het=34;AC_Hemi=0;MAF=0.0020147;HWE=1;NFAM=34
5	153402267	311202_2	N	[5:147706580[N	242.72	LOW	SVTYPE=BND;POS=153402267;STRANDS=--:12;IMPRECISE;CIPOS=-207,10;CIEND=-89,10;CIPOS95=-91,2;CIEND95=-36,3;MATEID=311202_1;EVENT=311202;SECONDARY;SU=12;PE=12;SR=0;ALG=PROD;AF=5.94e-05;NSAMP=1;MSQ=242.72;AN=16834;AC=1;NS=8438;AC_Hom=0;AC_Het=1;AC_Hemi=0;MAF=5.92557e-05;HWE=1;NFAM=1
5	153405258	311244_2	N	[5:153386949[N	688.43	PASS	SVTYPE=BND;POS=153405258;STRANDS=--:50;CIPOS=-22,20;CIEND=-30,29;CIPOS95=0,0;CIEND95=0,0;MATEID=311244_1;EVENT=311244;SECONDARY;SU=50;PE=29;SR=21;ALG=PROD;AF=0.0001188;NSAMP=2;MSQ=344.21;AN=16834;AC=2;NS=8438;AC_Hom=0;AC_Het=2;AC_Hemi=0;MAF=0.000118511;HWE=1;NFAM=2
5	153413886	311245_2	N	N]5:153398306]	311.4	PASS	SVTYPE=BND;POS=153413886;STRANDS=++:20;CIPOS=-6,10;CIEND=-7,10;CIPOS95=0,0;CIEND95=0,0;MATEID=311245_1;EVENT=311245;SECONDARY;SU=20;PE=14;SR=6;ALG=PROD;AF=5.94e-05;NSAMP=1;MSQ=310.96;AN=16834;AC=1;NS=8438;AC_Hom=0;AC_Het=1;AC_Hemi=0;MAF=5.92557e-05;HWE=1;NFAM=1
5	153452617	206335_1	N	N[5:155238652[	98.94	LOW	SVTYPE=BND;POS=153452617;STRANDS=+-:14;IMPRECISE;CIPOS=-30,253;CIEND=-202,30;CIPOS95=-30,48;CIEND95=-85,30;MATEID=206335_2;EVENT=206335;SU=14;PE=14;SR=0;ALG=PROD;AF=0.0001188;NSAMP=2;MSQ=49.23;AN=16834;AC=2;NS=8438;AC_Hom=0;AC_Het=2;AC_Hemi=0;MAF=0.000118511;HWE=1;NFAM=2
5	153452767	280687_1	N	]5:155238902]N	73.43	LOW	SVTYPE=BND;POS=153452767;STRANDS=-+:9;IMPRECISE;CIPOS=-270,30;CIEND=-30,347;CIPOS95=-105,30;CIEND95=-30,62;MATEID=280687_2;EVENT=280687;SU=9;PE=9;SR=0;ALG=PROD;AF=0.0001782;NSAMP=3;MSQ=24.26;AN=16834;AC=3;NS=8438;AC_Hom=0;AC_Het=3;AC_Hemi=0;MAF=0.000177767;HWE=1;NFAM=3
5	153480595	55018_1	N	N]16:32724313]	397.99	LOW	SVTYPE=BND;POS=153480595;STRANDS=++:16;IMPRECISE;CIPOS=-50,334;CIEND=-48,531;CIPOS95=-50,88;CIEND95=-48,139;MATEID=55018_2;EVENT=55018;SU=16;PE=16;SR=0;ALG=SUM;AF=0.0007128;NSAMP=12;MSQ=32.07;AN=16834;AC=12;NS=8438;AC_Hom=0;AC_Het=12;AC_Hemi=0;MAF=0.000711069;HWE=1;NFAM=12
5	153480635	206336_1	N	N[5:153480709[	16870.3	LOW	SVTYPE=BND;POS=153480635;STRANDS=+-:228;CIPOS=-2,24;CIEND=-16,13;CIPOS95=0,0;CIEND95=0,0;MATEID=206336_2;EVENT=206336;SU=228;PE=3;SR=225;ALG=PROD;AF=0.01846;NSAMP=277;MSQ=58.72;AN=16742;AC=309;NS=8392;AC_Hom=64;AC_Het=246;AC_Hemi=0;MAF=0.01847;HWE=2.59904e-25;NFAM=272
5	153480636	55019_1	N	N[16:33168743[	826.67	LOW	SVTYPE=BND;POS=153480636;STRANDS=+-:67;IMPRECISE;CIPOS=-1,29;CIEND=-26,8;CIPOS95=-1,2;CIEND95=-5,5;MATEID=55019_2;EVENT=55019;SU=67;PE=66;SR=1;ALG=PROD;AF=0.00202;NSAMP=34;MSQ=22.76;AN=16834;AC=34;NS=8438;AC_Hom=0;AC_Het=34;AC_Hemi=0;MAF=0.0020147;HWE=1;NFAM=34
5	153480709	206336_2	N	]5:153480635]N	16870.3	LOW	SVTYPE=BND;POS=153480635;STRANDS=+-:228;CIPOS=-16,13;CIEND=-2,24;CIPOS95=0,0;CIEND95=0,0;MATEID=206336_1;EVENT=206336;SECONDARY;SU=228;PE=3;SR=225;ALG=PROD;AF=0.01846;NSAMP=277;MSQ=58.72;AN=16742;AC=309;NS=8392;AC_Hom=64;AC_Het=246;AC_Hemi=0;MAF=0.01847;HWE=2.59904e-25;NFAM=272
5	153480724	43149_2	N	N[3:59166619[	5233.43	LOW	SVTYPE=BND;POS=153480724;STRANDS=-+:79;CIPOS=-6,5;CIEND=-6,5;CIPOS95=0,0;CIEND95=0,0;MATEID=43149_1;EVENT=43149;SECONDARY;SU=79;PE=0;SR=79;ALG=PROD;AF=0.009445;NSAMP=159;MSQ=32.5;AN=16834;AC=159;NS=8438;AC_Hom=0;AC_Het=159;AC_Hemi=0;MAF=0.00942166;HWE=1;NFAM=159
5	153480811	55020_1	N	]16:33168826]N	97.2	LOW	SVTYPE=BND;POS=153480811;STRANDS=-+:4;IMPRECISE;CIPOS=-249,30;CIEND=-30,545;CIPOS95=-100,30;CIEND95=-30,184;MATEID=55020_2;EVENT=55020;SU=4;PE=4;SR=0;ALG=PROD;AF=0.0004752;NSAMP=8;MSQ=10.62;AN=16834;AC=8;NS=8438;AC_Hom=0;AC_Het=8;AC_Hemi=0;MAF=0.000474046;HWE=1;NFAM=8
5	153505419	53917_1	N	]12:74099957]N	6412.49	LOW	SVTYPE=BND;POS=153505419;STRANDS=-+:17;IMPRECISE;CIPOS=-479,42;CIEND=-51,301;CIPOS95=-132,42;CIEND95=-42,42;MATEID=53917_2;EVENT=53917;SU=17;PE=16;SR=1;ALG=SUM;AF=0.01604;NSAMP=270;MSQ=22.79;AN=16834;AC=270;NS=8438;AC_Hom=0;AC_Het=270;AC_Hemi=0;MAF=0.0159991;HWE=0.280875;NFAM=264
5	153515778	206337	N	<DEL>	191.74	PASS	SVTYPE=DEL;POS=153515778;SVLEN=-2515;END=153518293;STRANDS=+-:10;IMPRECISE;CIPOS=-5,6;CIEND=-10,10;CIPOS95=-1,0;CIEND95=0,0;SU=10;PE=6;SR=4;ALG=PROD;AF=5.94e-05;NSAMP=1;MSQ=191.74;AN=16834;AC=1;NS=8438;AC_Hom=0;AC_Het=1;AC_Hemi=0;MAF=5.92557e-05;HWE=1;NFAM=1
5	153529005	53054_1	N	[10:15471938[N	108.96	LOW	SVTYPE=BND;POS=153529005;STRANDS=--:5;IMPRECISE;CIPOS=-337,10;CIEND=-164,10;CIPOS95=-161,1;CIEND95=-65,3;MATEID=53054_2;EVENT=53054;SU=5;PE=5;SR=0;ALG=PROD;AF=5.94e-05;NSAMP=1;MSQ=107.83;AN=16834;AC=1;NS=8438;AC_Hom=0;AC_Het=1;AC_Hemi=0;MAF=5.92557e-05;HWE=1;NFAM=1
5	153529128	55362_1	N	N[17:72195489[	111.21	LOW	SVTYPE=BND;POS=153529128;STRANDS=+-:4;IMPRECISE;CIPOS=-9,428;CIEND=-212,10;CIPOS95=-1,143;CIEND95=-99,2;MATEID=55362_2;EVENT=55362;SU=4;PE=4;SR=0;ALG=PROD;AF=0.0003564;NSAMP=6;MSQ=15.73;AN=16834;AC=6;NS=8438;AC_Hom=0;AC_Het=6;AC_Hemi=0;MAF=0.000355534;HWE=1;NFAM=6
5	153529136	58027_1	N	N]X:4528079]	9.74	LOW	SVTYPE=BND;POS=153529136;STRANDS=++:4;IMPRECISE;CIPOS=-10,433;CIEND=-10,362;CIPOS95=-1,137;CIEND95=-2,112;MATEID=58027_2;EVENT=58027;SU=4;PE=4;SR=0;ALG=PROD;AF=5.94e-05;NSAMP=1;MSQ=9.36;AN=16834;AC=1;NS=8438;AC_Hom=0;AC_Het=1;AC_Hemi=0;MAF=5.92557e-05;HWE=1;NFAM=1
5	153529143	53497_1	N	N[11:69714685[	21.86	LOW	SVTYPE=BND;POS=153529143;STRANDS=+-:5;IMPRECISE;CIPOS=-7,9;CIEND=-10,10;CIPOS95=-1,1;CIEND95=-1,1;MATEID=53497_2;EVENT=53497;SU=5;PE=2;SR=3;ALG=PROD;AF=5.94e-05;NSAMP=1;MSQ=17.91;AN=16834;AC=1;NS=8438;AC_Hom=0;AC_Het=1;AC_Hemi=0;MAF=5.92557e-05;HWE=1;NFAM=1
5	153529145	206338_1	N	N[5:178948470[	3929.39	LOW	SVTYPE=BND;POS=153529145;STRANDS=+-:4;IMPRECISE;CIPOS=-8,554;CIEND=-273,10;CIPOS95=0,197;CIEND95=-129,2;MATEID=206338_2;EVENT=206338;SU=4;PE=4;SR=0;ALG=PROD;AF=0.009089;NSAMP=153;MSQ=24.51;AN=16834;AC=153;NS=8438;AC_Hom=0;AC_Het=153;AC_Hemi=0;MAF=0.00906613;HWE=1;NFAM=152
5	153529145	279442_2	N	N[5:13842655[	706.63	LOW	SVTYPE=BND;POS=13842655;STRANDS=-+:4;IMPRECISE;CIPOS=-9,554;CIEND=-253,10;CIPOS95=-1,198;CIEND95=-114,2;MATEID=279442_1;EVENT=279442;SECONDARY;SU=4;PE=4;SR=0;ALG=PROD;AF=0.003445;NSAMP=58;MSQ=9.15;AN=16834;AC=58;NS=8438;AC_Hom=0;AC_Het=58;AC_Hemi=0;MAF=0.00343683;HWE=1;NFAM=55
5	153529145	52896_1	N	N]10:15471753]	109.37	LOW	SVTYPE=BND;POS=153529145;STRANDS=++:4;IMPRECISE;CIPOS=-9,524;CIEND=-10,360;CIPOS95=-1,184;CIEND95=-2,117;MATEID=52896_2;EVENT=52896;SU=4;PE=4;SR=0;ALG=PROD;AF=0.000297;NSAMP=5;MSQ=21.85;AN=16834;AC=5;NS=8438;AC_Hom=0;AC_Het=5;AC_Hemi=0;MAF=0.000296279;HWE=1;NFAM=5
5	153529145	53985_1	N	N[12:98344649[	100.66	LOW	SVTYPE=BND;POS=153529145;STRANDS=+-:4;IMPRECISE;CIPOS=-8,532;CIEND=-342,10;CIPOS95=0,184;CIEND95=-166,1;MATEID=53985_2;EVENT=53985;SU=4;PE=4;SR=0;ALG=PROD;AF=0.0001782;NSAMP=3;MSQ=31.22;AN=16834;AC=3;NS=8438;AC_Hom=0;AC_Het=3;AC_Hemi=0;MAF=0.000177767;HWE=1;NFAM=3
5	153529145	56727_1	N	N]6:154235495]	71.88	LOW	SVTYPE=BND;POS=153529145;STRANDS=++:4;IMPRECISE;CIPOS=-10,519;CIEND=-10,519;CIPOS95=-1,185;CIEND95=-1,182;MATEID=56727_2;EVENT=56727;SU=4;PE=4;SR=0;ALG=PROD;AF=0.0001188;NSAMP=2;MSQ=35.91;AN=16834;AC=2;NS=8438;AC_Hom=0;AC_Het=2;AC_Hemi=0;MAF=0.000118511;HWE=1;NFAM=2
5	153529146	8031_2	N	N[1:175386148[	224.35	LOW	SVTYPE=BND;POS=153529146;STRANDS=-+:4;CIPOS=-9,8;CIEND=-9,8;CIPOS95=0,0;CIEND95=0,0;MATEID=8031_1;EVENT=8031;SECONDARY;SU=4;PE=0;SR=4;ALG=PROD;AF=0.0006534;NSAMP=11;MSQ=17.17;AN=16834;AC=11;NS=8438;AC_Hom=0;AC_Het=11;AC_Hemi=0;MAF=0.000651813;HWE=1;NFAM=11
5	153529147	56534_1	N	N]6:106809847]	267110	LOW	SVTYPE=BND;POS=153529147;STRANDS=++:4;IMPRECISE;CIPOS=-6,10;CIEND=-10,9;CIPOS95=-1,1;CIEND95=-1,1;MATEID=56534_2;EVENT=56534;SU=4;PE=2;SR=2;ALG=PROD;AF=0.2882;NSAMP=4848;MSQ=54.75;AN=16834;AC=4851;NS=8438;AC_Hom=6;AC_Het=4856;AC_Hemi=0;MAF=0.288101;HWE=0;NFAM=4287
5	153529153	55688_1	N	N[19:19976382[	147.43	LOW	SVTYPE=BND;POS=153529153;STRANDS=+-:5;IMPRECISE;CIPOS=-10,410;CIEND=-182,10;CIPOS95=0,125;CIEND95=-79,2;MATEID=55688_2;EVENT=55688;SU=5;PE=5;SR=0;ALG=PROD;AF=0.000297;NSAMP=5;MSQ=27.38;AN=16834;AC=5;NS=8438;AC_Hom=0;AC_Het=5;AC_Hemi=0;MAF=0.000296279;HWE=1;NFAM=5
5	153529155	53533_1	N	N[11:85628234[	533.02	LOW	SVTYPE=BND;POS=153529155;STRANDS=+-:12;IMPRECISE;CIPOS=-30,545;CIEND=-209,50;CIPOS95=-30,130;CIEND95=-36,36;MATEID=53533_2;EVENT=53533;SU=12;PE=12;SR=0;ALG=PROD;AF=0.001366;NSAMP=23;MSQ=22.13;AN=16834;AC=23;NS=8438;AC_Hom=0;AC_Het=23;AC_Hemi=0;MAF=0.00136288;HWE=1;NFAM=23
5	153529157	311133_2	N	N]5:139146504]	62.79	LOW	SVTYPE=BND;POS=153529157;STRANDS=++:5;IMPRECISE;CIPOS=-10,283;CIEND=-10,249;CIPOS95=0,108;CIEND95=-1,79;MATEID=311133_1;EVENT=311133;SECONDARY;SU=5;PE=5;SR=0;ALG=PROD;AF=5.94e-05;NSAMP=1;MSQ=62.74;AN=16834;AC=1;NS=8438;AC_Hom=0;AC_Het=1;AC_Hemi=0;MAF=5.92557e-05;HWE=1;NFAM=1
5	153529163	57447_1	N	N]8:74914239]	10306.6	LOW	SVTYPE=BND;POS=153529163;STRANDS=++:14;IMPRECISE;CIPOS=-31,449;CIEND=-50,331;CIPOS95=-31,115;CIEND95=-38,38;MATEID=57447_2;EVENT=57447;SU=14;PE=14;SR=0;ALG=PROD;AF=0.02305;NSAMP=388;MSQ=25.62;AN=16834;AC=388;NS=8438;AC_Hom=0;AC_Het=388;AC_Hemi=0;MAF=0.0229912;HWE=0.0242427;NFAM=358
5	153540056	206339	N	<DEL>	1570.52	PASS	SVTYPE=DEL;POS=153540056;SVLEN=-1093;END=153541149;STRANDS=+-:64;CIPOS=-24,25;CIEND=-30,30;CIPOS95=0,0;CIEND95=0,0;SU=64;PE=34;SR=30;ALG=PROD;AF=0.0001782;NSAMP=3;MSQ=523.5;AN=16834;AC=3;NS=8438;AC_Hom=0;AC_Het=3;AC_Hemi=0;MAF=0.000177767;HWE=1;NFAM=2
5	153546577	57802_1	N	N]9:74670264]	132.27	LOW	SVTYPE=BND;POS=153546577;STRANDS=++:4;CIPOS=-9,8;CIEND=-9,8;CIPOS95=0,0;CIEND95=0,0;MATEID=57802_2;EVENT=57802;SU=4;PE=0;SR=4;ALG=PROD;AF=0.0004752;NSAMP=8;MSQ=14.75;AN=16834;AC=8;NS=8438;AC_Hom=0;AC_Het=8;AC_Hemi=0;MAF=0.000474046;HWE=1;NFAM=8
5	153546669	55948_1	N	N]20:37426100]	49.44	LOW	SVTYPE=BND;POS=153546669;STRANDS=++:4;IMPRECISE;CIPOS=-9,547;CIEND=-10,336;CIPOS95=0,195;CIEND95=-2,86;MATEID=55948_2;EVENT=55948;SU=4;PE=4;SR=0;ALG=PROD;AF=0.0002376;NSAMP=4;MSQ=11.04;AN=16834;AC=4;NS=8438;AC_Hom=0;AC_Het=4;AC_Hemi=0;MAF=0.000237023;HWE=1;NFAM=4
5	153546671	43150_2	N	N[3:140602108[	255.78	LOW	SVTYPE=BND;POS=153546671;STRANDS=-+:8;IMPRECISE;CIPOS=-30,564;CIEND=-217,30;CIPOS95=-30,160;CIEND95=-71,30;MATEID=43150_1;EVENT=43150;SECONDARY;SU=8;PE=8;SR=0;ALG=PROD;AF=0.0007722;NSAMP=13;MSQ=17.95;AN=16834;AC=13;NS=8438;AC_Hom=0;AC_Het=13;AC_Hemi=0;MAF=0.000770325;HWE=1;NFAM=13
5	153568165	33758_2	N	[2:222083996[N	271.71	LOW	SVTYPE=BND;POS=153568165;STRANDS=--:45;CIPOS=-9,8;CIEND=-9,8;CIPOS95=0,0;CIEND95=0,0;MATEID=33758_1;EVENT=33758;SECONDARY;SU=45;PE=0;SR=45;ALG=PROD;AF=0.0007128;NSAMP=12;MSQ=21.81;AN=16834;AC=12;NS=8438;AC_Hom=0;AC_Het=12;AC_Hemi=0;MAF=0.000711069;HWE=1;NFAM=12
5	153570221	206340_1	N	N[5:153570560[	10.66	LOW	SVTYPE=BND;POS=153570221;STRANDS=+-:4;CIPOS=-9,8;CIEND=-9,8;CIPOS95=0,0;CIEND95=0,0;MATEID=206340_2;EVENT=206340;SU=4;PE=0;SR=4;ALG=PROD;AF=5.94e-05;NSAMP=1;MSQ=6.78;AN=16834;AC=1;NS=8438;AC_Hom=0;AC_Het=1;AC_Hemi=0;MAF=5.92557e-05;HWE=1;NFAM=1
5	153570560	206340_2	N	]5:153570221]N	10.66	LOW	SVTYPE=BND;POS=153570221;STRANDS=+-:4;CIPOS=-9,8;CIEND=-9,8;CIPOS95=0,0;CIEND95=0,0;MATEID=206340_1;EVENT=206340;SECONDARY;SU=4;PE=0;SR=4;ALG=PROD;AF=5.94e-05;NSAMP=1;MSQ=6.78;AN=16834;AC=1;NS=8438;AC_Hom=0;AC_Het=1;AC_Hemi=0;MAF=5.92557e-05;HWE=1;NFAM=1
5	153573892	280688	N	<DUP>	604.46	PASS	SVTYPE=DUP;POS=153573892;SVLEN=19570;END=153593462;STRANDS=-+:62;CIPOS=-22,20;CIEND=-24,23;CIPOS95=0,0;CIEND95=0,0;SU=62;PE=29;SR=33;ALG=PROD;AF=0.0001782;NSAMP=3;MSQ=201.33;AN=16834;AC=3;NS=8438;AC_Hom=0;AC_Het=3;AC_Hemi=0;MAF=0.000177767;HWE=1;NFAM=3
5	153592247	206341	N	<DEL:ME:SINE|Alu|AluY>	54.3	PASS	SVTYPE=MEI;POS=153592247;SVLEN=-294;END=153592541;STRANDS=+-:4;CIPOS=-9,8;CIEND=-9,8;CIPOS95=0,0;CIEND95=0,0;SU=4;PE=0;SR=4;ALG=PROD;AF=0.0002376;NSAMP=4;MSQ=11.02;AN=16834;AC=4;NS=8438;AC_Hom=0;AC_Het=4;AC_Hemi=0;MAF=0.000237023;HWE=1;NFAM=4
5	153648603	55881_1	N	N[20:14070342[	31036	LOW	SVTYPE=BND;POS=153648603;STRANDS=+-:4;IMPRECISE;CIPOS=-10,473;CIEND=-513,7;CIPOS95=-1,158;CIEND95=-176,0;MATEID=55881_2;EVENT=55881;SU=4;PE=4;SR=0;ALG=PROD;AF=0.04859;NSAMP=818;MSQ=37.18;AN=16834;AC=818;NS=8438;AC_Hom=0;AC_Het=820;AC_Hemi=0;MAF=0.0485897;HWE=1.77852e-09;NFAM=764
5	153650474	206342	N	<DEL>	242.65	PASS	SVTYPE=DEL;POS=153650474;SVLEN=-444;END=153650918;STRANDS=+-:8;IMPRECISE;CIPOS=-8,9;CIEND=-10,10;CIPOS95=-1,1;CIEND95=-1,0;SU=8;PE=5;SR=3;ALG=PROD;AF=5.94e-05;NSAMP=1;MSQ=242.65;AN=16834;AC=1;NS=8438;AC_Hom=0;AC_Het=1;AC_Hemi=0;MAF=5.92557e-05;HWE=1;NFAM=1
5	153669086	280689	N	<DUP>	1302.65	PASS	SVTYPE=DUP;POS=153669086;SVLEN=1721;END=153670807;STRANDS=-+:124;CIPOS=-5,1;CIEND=-7,8;CIPOS95=0,0;CIEND95=0,0;SU=124;PE=72;SR=52;ALG=PROD;AF=0.0004752;NSAMP=6;MSQ=217.04;AN=16834;AC=8;NS=8438;AC_Hom=4;AC_Het=4;AC_Hemi=0;MAF=0.000474046;HWE=7.37361e-07;NFAM=1
5	153689984	206343_1	N	N[5:153693925[	7287.35	PASS	SVTYPE=BND;POS=153689984;STRANDS=+-:324;CIPOS=-3,2;CIEND=-4,0;CIPOS95=0,0;CIEND95=0,0;MATEID=206343_2;EVENT=206343;SU=324;PE=186;SR=138;ALG=PROD;AF=0.001069;NSAMP=18;MSQ=404.85;AN=16834;AC=18;NS=8438;AC_Hom=0;AC_Het=18;AC_Hemi=0;MAF=0.0010666;HWE=1;NFAM=17
5	153693925	206343_2	N	]5:153689984]N	7287.35	PASS	SVTYPE=BND;POS=153689984;STRANDS=+-:324;CIPOS=-4,0;CIEND=-3,2;CIPOS95=0,0;CIEND95=0,0;MATEID=206343_1;EVENT=206343;SECONDARY;SU=324;PE=186;SR=138;ALG=PROD;AF=0.001069;NSAMP=18;MSQ=404.85;AN=16834;AC=18;NS=8438;AC_Hom=0;AC_Het=18;AC_Hemi=0;MAF=0.0010666;HWE=1;NFAM=17
5	153735224	206344_1	N	N[5:153735280[	45687.9	LOW	SVTYPE=BND;POS=153735224;STRANDS=+-:1774;CIPOS=0,0;CIEND=0,0;CIPOS95=0,0;CIEND95=0,0;MATEID=206344_2;EVENT=206344;SU=1774;PE=3;SR=1771;ALG=PROD;AF=0.01331;NSAMP=223;MSQ=204.87;AN=16834;AC=224;NS=8438;AC_Hom=2;AC_Het=222;AC_Hemi=0;MAF=0.0132733;HWE=1;NFAM=219
5	153735280	206344_2	N	]5:153735224]N	45687.9	LOW	SVTYPE=BND;POS=153735224;STRANDS=+-:1774;CIPOS=0,0;CIEND=0,0;CIPOS95=0,0;CIEND95=0,0;MATEID=206344_1;EVENT=206344;SECONDARY;SU=1774;PE=3;SR=1771;ALG=PROD;AF=0.01331;NSAMP=223;MSQ=204.87;AN=16834;AC=224;NS=8438;AC_Hom=2;AC_Het=222;AC_Hemi=0;MAF=0.0132733;HWE=1;NFAM=219
5	153751098	54481_1	N	[14:54655770[N	68.55	LOW	SVTYPE=BND;POS=153751098;STRANDS=--:4;IMPRECISE;CIPOS=-9,8;CIEND=-7,9;CIPOS95=0,0;CIEND95=0,1;MATEID=54481_2;EVENT=54481;SU=4;PE=0;SR=4;ALG=PROD;AF=0.0003564;NSAMP=5;MSQ=12.85;AN=16834;AC=6;NS=8438;AC_Hom=2;AC_Het=4;AC_Hemi=0;MAF=0.000355534;HWE=0.000888731;NFAM=5
5	153757878	56221_1	N	]6:8794870]N	157.87	LOW	SVTYPE=BND;POS=153757878;STRANDS=-+:16;CIPOS=-29,28;CIEND=-29,28;CIPOS95=0,0;CIEND95=0,0;MATEID=56221_2;EVENT=56221;SU=16;PE=0;SR=16;ALG=PROD;AF=0.0001782;NSAMP=3;MSQ=52.6;AN=16834;AC=3;NS=8438;AC_Hom=0;AC_Het=3;AC_Hemi=0;MAF=0.000177767;HWE=1;NFAM=3
5	153775762	56749_1	N	[6:161965538[N	92.3	LOW	SVTYPE=BND;POS=153775762;STRANDS=--:10;CIPOS=-30,30;CIEND=-30,30;CIPOS95=0,0;CIEND95=0,0;MATEID=56749_2;EVENT=56749;SU=10;PE=0;SR=10;ALG=PROD;AF=0.0002376;NSAMP=4;MSQ=22.81;AN=16834;AC=4;NS=8438;AC_Hom=0;AC_Het=4;AC_Hemi=0;MAF=0.000237023;HWE=1;NFAM=4
5	153779247	280690	N	<DUP>	242.31	PASS	SVTYPE=DUP;POS=153779247;SVLEN=146712;END=153925959;STRANDS=-+:19;CIPOS=-9,2;CIEND=-7,10;CIPOS95=0,0;CIEND95=0,0;SU=19;PE=15;SR=4;ALG=PROD;AF=0.0001188;NSAMP=1;MSQ=241.72;AN=16834;AC=2;NS=8438;AC_Hom=2;AC_Het=0;AC_Hemi=0;MAF=0.000118511;HWE=5.92593e-05;NFAM=1
5	153802590	206345_1	N	N[5:153807016[	10196.2	PASS	SVTYPE=BND;POS=153802590;STRANDS=+-:382;CIPOS=-3,4;CIEND=-5,3;CIPOS95=0,0;CIEND95=0,0;MATEID=206345_2;EVENT=206345;SU=382;PE=261;SR=121;ALG=PROD;AF=0.001782;NSAMP=30;MSQ=339.87;AN=16834;AC=30;NS=8438;AC_Hom=0;AC_Het=30;AC_Hemi=0;MAF=0.00177767;HWE=1;NFAM=30
5	153805455	206346	N	<DEL>	552820	PASS	SVTYPE=DEL;POS=153805455;SVLEN=-1716;END=153807171;STRANDS=+-:26685;IMPRECISE;CIPOS=-209,550;CIEND=-477,267;CIPOS95=-52,52;CIEND95=-52,52;SU=26685;PE=26683;SR=2;ALG=SUM;AF=0.1874;NSAMP=2820;MSQ=195.43;RETAINED;AN=16834;AC=3155;NS=8438;AC_Hom=676;AC_Het=2487;AC_Hemi=0;MAF=0.187426;HWE=0.00336225;NFAM=2543
5	153807016	206345_2	N	]5:153802590]N	10196.2	PASS	SVTYPE=BND;POS=153802590;STRANDS=+-:382;CIPOS=-5,3;CIEND=-3,4;CIPOS95=0,0;CIEND95=0,0;MATEID=206345_1;EVENT=206345;SECONDARY;SU=382;PE=261;SR=121;ALG=PROD;AF=0.001782;NSAMP=30;MSQ=339.87;AN=16834;AC=30;NS=8438;AC_Hom=0;AC_Het=30;AC_Hemi=0;MAF=0.00177767;HWE=1;NFAM=30
5	153807382	311246_1	N	N]5:153808483]	20.89	LOW	SVTYPE=BND;POS=153807382;STRANDS=++:4;IMPRECISE;CIPOS=-9,8;CIEND=-4,2;CIPOS95=0,0;CIEND95=-1,0;MATEID=311246_2;EVENT=311246;SU=4;PE=0;SR=4;ALG=PROD;AF=5.94e-05;NSAMP=1;MSQ=20.89;AN=16834;AC=1;NS=8438;AC_Hom=0;AC_Het=1;AC_Hemi=0;MAF=5.92557e-05;HWE=1;NFAM=1
5	153808483	311246_2	N	N]5:153807382]	20.89	LOW	SVTYPE=BND;POS=153808483;STRANDS=++:4;IMPRECISE;CIPOS=-4,2;CIEND=-9,8;CIPOS95=-1,0;CIEND95=0,0;MATEID=311246_1;EVENT=311246;SECONDARY;SU=4;PE=0;SR=4;ALG=PROD;AF=5.94e-05;NSAMP=1;MSQ=20.89;AN=16834;AC=1;NS=8438;AC_Hom=0;AC_Het=1;AC_Hemi=0;MAF=5.92557e-05;HWE=1;NFAM=1
5	153809573	54643_1	N	[14:104767252[N	175525	LOW	SVTYPE=BND;POS=153809573;STRANDS=--:10;CIPOS=-26,25;CIEND=-26,25;CIPOS95=0,0;CIEND95=0,0;MATEID=54643_2;EVENT=54643;SU=10;PE=0;SR=10;ALG=PROD;AF=0.2341;NSAMP=3940;MSQ=44.12;AN=16834;AC=3940;NS=8438;AC_Hom=0;AC_Het=3950;AC_Hemi=0;MAF=0.23406;HWE=0;NFAM=3635
5	153809573	57563_1	N	[8:111354904[N	16153.8	LOW	SVTYPE=BND;POS=153809573;STRANDS=--:6;CIPOS=-6,5;CIEND=-6,5;CIPOS95=0,0;CIEND95=0,0;MATEID=57563_2;EVENT=57563;SU=6;PE=0;SR=6;ALG=PROD;AF=0.03796;NSAMP=639;MSQ=24.41;AN=16834;AC=639;NS=8438;AC_Hom=0;AC_Het=641;AC_Hemi=0;MAF=0.0379829;HWE=7.20011e-06;NFAM=603
5	153851138	206349_1	N	N[5:153851189[	1485.53	LOW	SVTYPE=BND;POS=153851138;STRANDS=+-:29;CIPOS=-9,11;CIEND=-10,10;CIPOS95=0,0;CIEND95=0,0;MATEID=206349_2;EVENT=206349;SU=29;PE=0;SR=29;ALG=PROD;AF=0.0007722;NSAMP=13;MSQ=114.03;AN=16834;AC=13;NS=8438;AC_Hom=0;AC_Het=13;AC_Hemi=0;MAF=0.000770325;HWE=1;NFAM=13
5	153851189	206349_2	N	]5:153851138]N	1485.53	LOW	SVTYPE=BND;POS=153851138;STRANDS=+-:29;CIPOS=-10,10;CIEND=-9,11;CIPOS95=0,0;CIEND95=0,0;MATEID=206349_1;EVENT=206349;SECONDARY;SU=29;PE=0;SR=29;ALG=PROD;AF=0.0007722;NSAMP=13;MSQ=114.03;AN=16834;AC=13;NS=8438;AC_Hom=0;AC_Het=13;AC_Hemi=0;MAF=0.000770325;HWE=1;NFAM=13
5	153894663	206350	N	<DEL>	473.96	PASS	SVTYPE=DEL;POS=153894663;SVLEN=-177;END=153894840;STRANDS=+-:12;CIPOS=-4,2;CIEND=-4,2;CIPOS95=0,0;CIEND95=0,0;SU=12;PE=1;SR=11;ALG=PROD;AF=5.94e-05;NSAMP=1;MSQ=473.47;AN=16834;AC=1;NS=8438;AC_Hom=0;AC_Het=1;AC_Hemi=0;MAF=5.92557e-05;HWE=1;NFAM=1
5	153897254	206351_1	N	N[5:153897445[	199.99	LOW	SVTYPE=BND;POS=153897254;STRANDS=+-:6;CIPOS=-6,5;CIEND=-6,5;CIPOS95=0,0;CIEND95=0,0;MATEID=206351_2;EVENT=206351;SU=6;PE=0;SR=6;ALG=PROD;AF=0.0003564;NSAMP=6;MSQ=31.94;AN=16834;AC=6;NS=8438;AC_Hom=0;AC_Het=6;AC_Hemi=0;MAF=0.000355534;HWE=1;NFAM=6
5	153897445	206351_2	N	]5:153897254]N	199.99	LOW	SVTYPE=BND;POS=153897254;STRANDS=+-:6;CIPOS=-6,5;CIEND=-6,5;CIPOS95=0,0;CIEND95=0,0;MATEID=206351_1;EVENT=206351;SECONDARY;SU=6;PE=0;SR=6;ALG=PROD;AF=0.0003564;NSAMP=6;MSQ=31.94;AN=16834;AC=6;NS=8438;AC_Hom=0;AC_Het=6;AC_Hemi=0;MAF=0.000355534;HWE=1;NFAM=6
5	153899931	206352	N	<DEL>	413.62	PASS	SVTYPE=DEL;POS=153899931;SVLEN=-5382;END=153905313;STRANDS=+-:11;IMPRECISE;CIPOS=-8,259;CIEND=-124,10;CIPOS95=0,67;CIEND95=-55,2;SU=11;PE=11;SR=0;ALG=PROD;AF=5.94e-05;NSAMP=1;MSQ=413.61;AN=16834;AC=1;NS=8438;AC_Hom=0;AC_Het=1;AC_Hemi=0;MAF=5.92557e-05;HWE=1;NFAM=1
5	153933991	206353_1	N	N[5:153934057[	8482.2	LOW	SVTYPE=BND;POS=153933991;STRANDS=+-:4;IMPRECISE;CIPOS=-8,6;CIEND=-9,8;CIPOS95=-1,0;CIEND95=0,0;MATEID=206353_2;EVENT=206353;SU=4;PE=0;SR=4;ALG=PROD;AF=0.0211;NSAMP=330;MSQ=22.27;AN=16586;AC=350;NS=8314;AC_Hom=40;AC_Het=310;AC_Hemi=0;MAF=0.0210488;HWE=5.38969e-10;NFAM=313
5	153934057	206353_2	N	]5:153933991]N	8482.2	LOW	SVTYPE=BND;POS=153933991;STRANDS=+-:4;IMPRECISE;CIPOS=-9,8;CIEND=-8,6;CIPOS95=0,0;CIEND95=-1,0;MATEID=206353_1;EVENT=206353;SECONDARY;SU=4;PE=0;SR=4;ALG=PROD;AF=0.0211;NSAMP=330;MSQ=22.27;AN=16586;AC=350;NS=8314;AC_Hom=40;AC_Het=310;AC_Hemi=0;MAF=0.0210488;HWE=5.38969e-10;NFAM=313
5	153936674	53661_1	N	]12:3876575]N	19686.1	LOW	SVTYPE=BND;POS=153936674;STRANDS=-+:13;CIPOS=-30,30;CIEND=-26,30;CIPOS95=0,0;CIEND95=0,0;MATEID=53661_2;EVENT=53661;SU=13;PE=6;SR=7;ALG=PROD;AF=0.02994;NSAMP=504;MSQ=38.49;AN=16834;AC=504;NS=8438;AC_Hom=0;AC_Het=504;AC_Hemi=0;MAF=0.0298649;HWE=0.00094982;NFAM=443
5	153936685	53660_1	N	N[12:3876463[	76.26	LOW	SVTYPE=BND;POS=153936685;STRANDS=+-:19;IMPRECISE;CIPOS=-30,29;CIEND=-28,26;CIPOS95=-1,1;CIEND95=-1,1;MATEID=53660_2;EVENT=53660;SU=19;PE=16;SR=3;ALG=PROD;AF=0.0001188;NSAMP=2;MSQ=34.34;AN=16834;AC=2;NS=8438;AC_Hom=0;AC_Het=2;AC_Hemi=0;MAF=0.000118511;HWE=1;NFAM=2
5	153948626	311247_1	N	[5:153949623[N	310.88	LOW	SVTYPE=BND;POS=153948626;STRANDS=--:40;IMPRECISE;CIPOS=-20,20;CIEND=-30,20;CIPOS95=0,0;CIEND95=-7,7;MATEID=311247_2;EVENT=311247;SU=40;PE=34;SR=6;ALG=PROD;AF=0.0001188;NSAMP=2;MSQ=155.31;AN=16834;AC=2;NS=8438;AC_Hom=0;AC_Het=2;AC_Hemi=0;MAF=0.000118511;HWE=1;NFAM=2
5	153948847	311248_1	N	N]5:153949519]	472.96	LOW	SVTYPE=BND;POS=153948847;STRANDS=++:34;IMPRECISE;CIPOS=-30,152;CIEND=-50,135;CIPOS95=-30,40;CIEND95=-12,12;MATEID=311248_2;EVENT=311248;SU=34;PE=34;SR=0;ALG=PROD;AF=0.0001782;NSAMP=3;MSQ=157.65;AN=16834;AC=3;NS=8438;AC_Hom=0;AC_Het=3;AC_Hemi=0;MAF=0.000177767;HWE=1;NFAM=3
5	153949519	311248_2	N	N]5:153948847]	472.96	LOW	SVTYPE=BND;POS=153949519;STRANDS=++:34;IMPRECISE;CIPOS=-50,135;CIEND=-30,152;CIPOS95=-12,12;CIEND95=-30,40;MATEID=311248_1;EVENT=311248;SECONDARY;SU=34;PE=34;SR=0;ALG=PROD;AF=0.0001782;NSAMP=3;MSQ=157.65;AN=16834;AC=3;NS=8438;AC_Hom=0;AC_Het=3;AC_Hemi=0;MAF=0.000177767;HWE=1;NFAM=3
5	153949623	311247_2	N	[5:153948626[N	310.88	LOW	SVTYPE=BND;POS=153949623;STRANDS=--:40;IMPRECISE;CIPOS=-30,20;CIEND=-20,20;CIPOS95=-7,7;CIEND95=0,0;MATEID=311247_1;EVENT=311247;SECONDARY;SU=40;PE=34;SR=6;ALG=PROD;AF=0.0001188;NSAMP=2;MSQ=155.31;AN=16834;AC=2;NS=8438;AC_Hom=0;AC_Het=2;AC_Hemi=0;MAF=0.000118511;HWE=1;NFAM=2
5	153950118	206354	N	<DEL>	431.52	PASS	SVTYPE=DEL;POS=153950118;SVLEN=-445;END=153950563;STRANDS=+-:20;CIPOS=-3,1;CIEND=-5,10;CIPOS95=0,0;CIEND95=0,0;SU=20;PE=7;SR=13;ALG=PROD;AF=5.94e-05;NSAMP=1;MSQ=431.52;AN=16834;AC=1;NS=8438;AC_Hom=0;AC_Het=1;AC_Hemi=0;MAF=5.92557e-05;HWE=1;NFAM=1
5	153951269	206355_1	N	N[5:153951364[	1363.62	LOW	SVTYPE=BND;POS=153951269;STRANDS=+-:60;CIPOS=-30,30;CIEND=-25,24;CIPOS95=0,0;CIEND95=0,0;MATEID=206355_2;EVENT=206355;SU=60;PE=1;SR=59;ALG=PROD;AF=0.0004158;NSAMP=7;MSQ=194.8;AN=16834;AC=7;NS=8438;AC_Hom=0;AC_Het=7;AC_Hemi=0;MAF=0.00041479;HWE=1;NFAM=7
5	153951364	206355_2	N	]5:153951269]N	1363.62	LOW	SVTYPE=BND;POS=153951269;STRANDS=+-:60;CIPOS=-25,24;CIEND=-30,30;CIPOS95=0,0;CIEND95=0,0;MATEID=206355_1;EVENT=206355;SECONDARY;SU=60;PE=1;SR=59;ALG=PROD;AF=0.0004158;NSAMP=7;MSQ=194.8;AN=16834;AC=7;NS=8438;AC_Hom=0;AC_Het=7;AC_Hemi=0;MAF=0.00041479;HWE=1;NFAM=7
5	153963029	206356_1	N	N[5:153963100[	55135	LOW	SVTYPE=BND;POS=153963029;STRANDS=+-:2535;CIPOS=0,5;CIEND=0,2;CIPOS95=0,0;CIEND95=0,0;MATEID=206356_2;EVENT=206356;SU=2535;PE=19;SR=2516;ALG=PROD;AF=0.1019;NSAMP=1222;MSQ=43.86;AN=15348;AC=1564;NS=7695;AC_Hom=684;AC_Het=880;AC_Hemi=0;MAF=0.101624;HWE=0;NFAM=1121
5	153963033	50012_2	N	N[4:13306057[	40782	LOW	SVTYPE=BND;POS=153963033;STRANDS=-+:17;CIPOS=-30,30;CIEND=-30,30;CIPOS95=0,0;CIEND95=0,0;MATEID=50012_1;EVENT=50012;SECONDARY;SU=17;PE=0;SR=17;ALG=PROD;AF=0.07152;NSAMP=1194;MSQ=33.6;AN=16834;AC=1204;NS=8438;AC_Hom=20;AC_Het=1186;AC_Hemi=0;MAF=0.0714624;HWE=3.75372e-10;NFAM=1075
5	153963034	8032_2	N	N[1:164510341[	46544.3	LOW	SVTYPE=BND;POS=153963034;STRANDS=-+:451;IMPRECISE;CIPOS=-51,313;CIEND=-357,48;CIPOS95=-1,1;CIEND95=0,0;MATEID=8032_1;EVENT=8032;SECONDARY;SU=451;PE=91;SR=360;ALG=SUM;AF=0.0613;NSAMP=1032;MSQ=44.54;AN=16834;AC=1032;NS=8438;AC_Hom=0;AC_Het=1034;AC_Hemi=0;MAF=0.0612704;HWE=4.91557e-15;NFAM=917
5	153963043	33760_2	N	N[2:163609413[	370429	LOW	SVTYPE=BND;POS=153963043;STRANDS=-+:4;IMPRECISE;CIPOS=-50,474;CIEND=-548,47;CIPOS95=-50,118;CIEND95=-162,47;MATEID=33760_1;EVENT=33760;SECONDARY;SU=4;PE=4;SR=0;ALG=PROD;AF=0.2757;NSAMP=4604;MSQ=80.06;AN=16834;AC=4641;NS=8438;AC_Hom=74;AC_Het=4583;AC_Hemi=0;MAF=0.275954;HWE=0;NFAM=3788
5	153963043	50011_2	N	N]4:44989676]	1352.55	LOW	SVTYPE=BND;POS=153963043;STRANDS=++:29;CIPOS=-20,20;CIEND=-29,28;CIPOS95=0,0;CIEND95=0,0;MATEID=50011_1;EVENT=50011;SECONDARY;SU=29;PE=0;SR=29;ALG=PROD;AF=0.004099;NSAMP=69;MSQ=18.32;AN=16834;AC=69;NS=8438;AC_Hom=0;AC_Het=69;AC_Hemi=0;MAF=0.00408865;HWE=1;NFAM=68
5	153963071	53123_1	N	]10:69609082]N	13261.8	LOW	SVTYPE=BND;POS=153963071;STRANDS=-+:584;IMPRECISE;CIPOS=-261,11;CIEND=-27,202;CIPOS95=-20,11;CIEND95=-8,8;MATEID=53123_2;EVENT=53123;SU=584;PE=583;SR=1;ALG=PROD;AF=0.02608;NSAMP=439;MSQ=29.5;AN=16834;AC=439;NS=8438;AC_Hom=0;AC_Het=439;AC_Hemi=0;MAF=0.0260133;HWE=0.00457444;NFAM=420
5	153963088	33759_2	N	]2:163609541]N	94835.5	LOW	SVTYPE=BND;POS=153963088;STRANDS=+-:140;IMPRECISE;CIPOS=-309,98;CIEND=-50,546;CIPOS95=-93,93;CIEND95=-50,135;MATEID=33759_1;EVENT=33759;SECONDARY;SU=140;PE=140;SR=0;ALG=SUM;AF=0.1089;NSAMP=1833;MSQ=51.22;AN=16834;AC=1833;NS=8438;AC_Hom=0;AC_Het=1836;AC_Hemi=0;MAF=0.108794;HWE=0;NFAM=1316
5	153963100	206356_2	N	]5:153963029]N	55135	LOW	SVTYPE=BND;POS=153963029;STRANDS=+-:2535;CIPOS=0,2;CIEND=0,5;CIPOS95=0,0;CIEND95=0,0;MATEID=206356_1;EVENT=206356;SECONDARY;SU=2535;PE=19;SR=2516;ALG=PROD;AF=0.1019;NSAMP=1222;MSQ=43.86;AN=15348;AC=1564;NS=7695;AC_Hom=684;AC_Het=880;AC_Hemi=0;MAF=0.101624;HWE=0;NFAM=1121
5	153963151	8034_2	N	]1:217085612]N	140.67	LOW	SVTYPE=BND;POS=153963151;STRANDS=+-:4;IMPRECISE;CIPOS=-327,50;CIEND=-50,576;CIPOS95=-140,50;CIEND95=-50,187;MATEID=8034_1;EVENT=8034;SECONDARY;SU=4;PE=4;SR=0;ALG=PROD;AF=0.0003564;NSAMP=6;MSQ=21.25;AN=16834;AC=6;NS=8438;AC_Hom=0;AC_Het=6;AC_Hemi=0;MAF=0.000355534;HWE=1;NFAM=6
5	153963192	8033_2	N	]1:164510442]N	238.79	LOW	SVTYPE=BND;POS=153963192;STRANDS=+-:17;IMPRECISE;CIPOS=-254,50;CIEND=-50,546;CIPOS95=-97,50;CIEND95=-50,133;MATEID=8033_1;EVENT=8033;SECONDARY;SU=17;PE=17;SR=0;ALG=SUM;AF=0.0005346;NSAMP=9;MSQ=24.51;AN=16834;AC=9;NS=8438;AC_Hom=0;AC_Het=10;AC_Hemi=0;MAF=0.000592557;HWE=1;NFAM=9
5	153963201	52980_1	N	N[10:69609056[	78289.3	LOW	SVTYPE=BND;POS=153963201;STRANDS=+-:5808;CIPOS=0,0;CIEND=0,0;CIPOS95=0,0;CIEND95=0,0;MATEID=52980_2;EVENT=52980;SU=5808;PE=4228;SR=1580;ALG=PROD;AF=0.0913;NSAMP=1537;MSQ=50.42;AN=16834;AC=1537;NS=8438;AC_Hom=0;AC_Het=1542;AC_Hemi=0;MAF=0.0913724;HWE=4.32522e-34;NFAM=1411
5	153963203	55042_1	N	[16:50623613[N	296.59	LOW	SVTYPE=BND;POS=153963203;STRANDS=--:14;IMPRECISE;CIPOS=-213,37;CIEND=-301,30;CIPOS95=-48,37;CIEND95=-107,30;MATEID=55042_2;EVENT=55042;SU=14;PE=14;SR=0;ALG=PROD;AF=0.0008911;NSAMP=15;MSQ=17.94;AN=16834;AC=15;NS=8438;AC_Hom=0;AC_Het=15;AC_Hemi=0;MAF=0.000888836;HWE=1;NFAM=15
5	153967066	43151_2	N	N[3:63526607[	304.6	LOW	SVTYPE=BND;POS=153967066;STRANDS=-+:18;CIPOS=-10,10;CIEND=-10,10;CIPOS95=0,0;CIEND95=0,0;MATEID=43151_1;EVENT=43151;SECONDARY;SU=18;PE=0;SR=18;ALG=PROD;AF=0.0009505;NSAMP=16;MSQ=17.69;AN=16834;AC=16;NS=8438;AC_Hom=0;AC_Het=16;AC_Hemi=0;MAF=0.000948092;HWE=1;NFAM=16
5	153975719	206357	N	<DEL>	860.15	PASS	SVTYPE=DEL;POS=153975719;SVLEN=-782;END=153976501;STRANDS=+-:14;CIPOS=-7,10;CIEND=-10,10;CIPOS95=0,0;CIEND95=0,0;SU=14;PE=8;SR=6;ALG=PROD;AF=0.0001188;NSAMP=2;MSQ=430.08;AN=16834;AC=2;NS=8438;AC_Hom=0;AC_Het=2;AC_Hemi=0;MAF=0.000118511;HWE=1;NFAM=2
5	153975963	206358	N	<DEL>	641.31	PASS	SVTYPE=DEL;POS=153975963;SVLEN=-538;END=153976501;STRANDS=+-:19;IMPRECISE;CIPOS=-10,82;CIEND=-110,10;CIPOS95=-5,8;CIEND95=-28,2;SU=19;PE=19;SR=0;ALG=PROD;AF=0.0001188;NSAMP=2;MSQ=320.65;AN=16834;AC=2;NS=8438;AC_Hom=0;AC_Het=2;AC_Hemi=0;MAF=0.000118511;HWE=1;NFAM=2
5	153990796	206359	N	<DEL>	1147.96	PASS	SVTYPE=DEL;POS=153990796;SVLEN=-3139;END=153993935;STRANDS=+-:47;CIPOS=-28,30;CIEND=-27,22;CIPOS95=0,0;CIEND95=0,0;SU=47;PE=31;SR=16;ALG=PROD;AF=0.0001188;NSAMP=2;MSQ=573.98;AN=16834;AC=2;NS=8438;AC_Hom=0;AC_Het=2;AC_Hemi=0;MAF=0.000118511;HWE=1;NFAM=2
5	153999499	206360_1	N	N[5:154005996[	131197	LOW	SVTYPE=BND;POS=153999499;STRANDS=+-:8;IMPRECISE;CIPOS=-5,10;CIEND=-10,10;CIPOS95=-2,3;CIEND95=-3,0;MATEID=206360_2;EVENT=206360;SU=8;PE=7;SR=1;ALG=PROD;AF=0.2026;NSAMP=3407;MSQ=37.97;AN=16834;AC=3411;NS=8438;AC_Hom=8;AC_Het=3409;AC_Hemi=0;MAF=0.202477;HWE=0;NFAM=2991
5	154005996	206360_2	N	]5:153999499]N	131197	LOW	SVTYPE=BND;POS=153999499;STRANDS=+-:8;IMPRECISE;CIPOS=-10,10;CIEND=-5,10;CIPOS95=-3,0;CIEND95=-2,3;MATEID=206360_1;EVENT=206360;SECONDARY;SU=8;PE=7;SR=1;ALG=PROD;AF=0.2026;NSAMP=3407;MSQ=37.97;AN=16834;AC=3411;NS=8438;AC_Hom=8;AC_Het=3409;AC_Hemi=0;MAF=0.202477;HWE=0;NFAM=2991
5	154011755	206361_1	N	N[5:154011882[	24.36	LOW	SVTYPE=BND;POS=154011755;STRANDS=+-:4;CIPOS=-9,8;CIEND=-9,8;CIPOS95=0,0;CIEND95=0,0;MATEID=206361_2;EVENT=206361;SU=4;PE=0;SR=4;ALG=PROD;AF=5.94e-05;NSAMP=1;MSQ=20.82;AN=16834;AC=1;NS=8438;AC_Hom=0;AC_Het=1;AC_Hemi=0;MAF=5.92557e-05;HWE=1;NFAM=1
5	154011853	8035_2	N	N[1:8055288[	35.73	LOW	SVTYPE=BND;POS=154011853;STRANDS=-+:8;CIPOS=-29,28;CIEND=-29,28;CIPOS95=0,0;CIEND95=0,0;MATEID=8035_1;EVENT=8035;SECONDARY;SU=8;PE=0;SR=8;ALG=PROD;AF=0.0001782;NSAMP=3;MSQ=9.06;AN=16834;AC=3;NS=8438;AC_Hom=0;AC_Het=3;AC_Hemi=0;MAF=0.000177767;HWE=1;NFAM=3
5	154011882	206361_2	N	]5:154011755]N	24.36	LOW	SVTYPE=BND;POS=154011755;STRANDS=+-:4;CIPOS=-9,8;CIEND=-9,8;CIPOS95=0,0;CIEND95=0,0;MATEID=206361_1;EVENT=206361;SECONDARY;SU=4;PE=0;SR=4;ALG=PROD;AF=5.94e-05;NSAMP=1;MSQ=20.82;AN=16834;AC=1;NS=8438;AC_Hom=0;AC_Het=1;AC_Hemi=0;MAF=5.92557e-05;HWE=1;NFAM=1
5	154012001	206362	N	<DEL>	146.72	PASS	SVTYPE=DEL;POS=154012001;SVLEN=-1143;END=154013144;STRANDS=+-:6;IMPRECISE;CIPOS=-10,173;CIEND=-378,10;CIPOS95=-3,43;CIEND95=-123,0;SU=6;PE=6;SR=0;ALG=PROD;AF=5.94e-05;NSAMP=1;MSQ=146.72;AN=16834;AC=1;NS=8438;AC_Hom=0;AC_Het=1;AC_Hemi=0;MAF=5.92557e-05;HWE=1;NFAM=1
5	154013389	206363_1	N	N[5:154013469[	23039.7	LOW	SVTYPE=BND;POS=154013389;STRANDS=+-:485;CIPOS=-1,1;CIEND=-1,1;CIPOS95=0,0;CIEND95=0,0;MATEID=206363_2;EVENT=206363;SU=485;PE=2;SR=483;ALG=PROD;AF=0.008495;NSAMP=141;MSQ=163.4;AN=16834;AC=143;NS=8438;AC_Hom=4;AC_Het=139;AC_Hemi=0;MAF=0.00847357;HWE=0.121314;NFAM=140
5	154013469	206363_2	N	]5:154013389]N	23039.7	LOW	SVTYPE=BND;POS=154013389;STRANDS=+-:485;CIPOS=-1,1;CIEND=-1,1;CIPOS95=0,0;CIEND95=0,0;MATEID=206363_1;EVENT=206363;SECONDARY;SU=485;PE=2;SR=483;ALG=PROD;AF=0.008495;NSAMP=141;MSQ=163.4;AN=16834;AC=143;NS=8438;AC_Hom=4;AC_Het=139;AC_Hemi=0;MAF=0.00847357;HWE=0.121314;NFAM=140
5	154015766	280692_1	N	]5:154023483]N	59.5	LOW	SVTYPE=BND;POS=154015766;STRANDS=-+:8;IMPRECISE;CIPOS=-251,30;CIEND=-30,259;CIPOS95=-137,30;CIEND95=-30,55;MATEID=280692_2;EVENT=280692;SU=8;PE=8;SR=0;ALG=PROD;AF=0.0001188;NSAMP=2;MSQ=28.3;AN=16834;AC=2;NS=8438;AC_Hom=0;AC_Het=2;AC_Hemi=0;MAF=0.000118511;HWE=1;NFAM=2
5	154016266	280691_1	N	]5:154023937]N	4340.87	LOW	SVTYPE=BND;POS=154016266;STRANDS=-+:312;IMPRECISE;CIPOS=-360,29;CIEND=-30,398;CIPOS95=-76,29;CIEND95=-30,59;MATEID=280691_2;EVENT=280691;SU=312;PE=312;SR=0;ALG=PROD;AF=0.01616;NSAMP=271;MSQ=14.24;AN=16834;AC=272;NS=8438;AC_Hom=2;AC_Het=272;AC_Hemi=0;MAF=0.0162361;HWE=0.728392;NFAM=263
5	154016481	206364_1	N	N[5:154024071[	5597	LOW	SVTYPE=BND;POS=154016481;STRANDS=+-:979;IMPRECISE;CIPOS=-21,172;CIEND=-82,10;CIPOS95=-7,7;CIEND95=-1,1;MATEID=206364_2;EVENT=206364;SU=979;PE=979;SR=0;ALG=PROD;AF=0.009148;NSAMP=154;MSQ=35.7;AN=16834;AC=154;NS=8438;AC_Hom=0;AC_Het=154;AC_Hemi=0;MAF=0.00912539;HWE=1;NFAM=153
5	154018772	204898_2	N	]5:123230962]N	49679.1	LOW	SVTYPE=BND;POS=123230962;STRANDS=+-:2914;CIPOS=-29,1;CIEND=-1,10;CIPOS95=0,0;CIEND95=0,0;MATEID=204898_1;EVENT=204898;SECONDARY;SU=2914;PE=2859;SR=55;ALG=PROD;AF=0.03261;NSAMP=549;MSQ=90.04;AN=16834;AC=549;NS=8438;AC_Hom=0;AC_Het=550;AC_Hemi=0;MAF=0.0325907;HWE=0.000181445;NFAM=481
5	154018783	55913_1	N	N[20:30014092[	264.8	LOW	SVTYPE=BND;POS=154018783;STRANDS=+-:4;IMPRECISE;CIPOS=-50,464;CIEND=-524,50;CIPOS95=-50,135;CIEND95=-153,50;MATEID=55913_2;EVENT=55913;SU=4;PE=4;SR=0;ALG=PROD;AF=0.0007722;NSAMP=13;MSQ=18.4;AN=16834;AC=13;NS=8438;AC_Hom=0;AC_Het=13;AC_Hemi=0;MAF=0.000770325;HWE=1;NFAM=12
5	154018784	280482_2	N	N[5:126065052[	114237	LOW	SVTYPE=BND;POS=126065052;STRANDS=-+:9300;CIPOS=0,0;CIEND=0,0;CIPOS95=0,0;CIEND95=0,0;MATEID=280482_1;EVENT=280482;SECONDARY;SU=9300;PE=4251;SR=5049;ALG=PROD;AF=0.08281;NSAMP=1263;MSQ=90.17;AN=16834;AC=1394;NS=8438;AC_Hom=264;AC_Het=1134;AC_Hemi=0;MAF=0.0828395;HWE=5.18078e-21;NFAM=1121
5	154023483	280692_2	N	N[5:154015766[	59.5	LOW	SVTYPE=BND;POS=154015766;STRANDS=-+:8;IMPRECISE;CIPOS=-30,259;CIEND=-251,30;CIPOS95=-30,55;CIEND95=-137,30;MATEID=280692_1;EVENT=280692;SECONDARY;SU=8;PE=8;SR=0;ALG=PROD;AF=0.0001188;NSAMP=2;MSQ=28.3;AN=16834;AC=2;NS=8438;AC_Hom=0;AC_Het=2;AC_Hemi=0;MAF=0.000118511;HWE=1;NFAM=2
5	154023937	280691_2	N	N[5:154016266[	4340.87	LOW	SVTYPE=BND;POS=154016266;STRANDS=-+:312;IMPRECISE;CIPOS=-30,398;CIEND=-360,29;CIPOS95=-30,59;CIEND95=-76,29;MATEID=280691_1;EVENT=280691;SECONDARY;SU=312;PE=312;SR=0;ALG=PROD;AF=0.01616;NSAMP=271;MSQ=14.24;AN=16834;AC=272;NS=8438;AC_Hom=2;AC_Het=272;AC_Hemi=0;MAF=0.0162361;HWE=0.728392;NFAM=263
5	154024071	206364_2	N	]5:154016481]N	5597	LOW	SVTYPE=BND;POS=154016481;STRANDS=+-:979;IMPRECISE;CIPOS=-82,10;CIEND=-21,172;CIPOS95=-1,1;CIEND95=-7,7;MATEID=206364_1;EVENT=206364;SECONDARY;SU=979;PE=979;SR=0;ALG=PROD;AF=0.009148;NSAMP=154;MSQ=35.7;AN=16834;AC=154;NS=8438;AC_Hom=0;AC_Het=154;AC_Hemi=0;MAF=0.00912539;HWE=1;NFAM=153
5	154027537	206365_1	N	N[5:154029748[	7368.71	PASS	SVTYPE=BND;POS=154027537;STRANDS=+-:351;CIPOS=-3,3;CIEND=-3,1;CIPOS95=0,0;CIEND95=0,0;MATEID=206365_2;EVENT=206365;SU=351;PE=209;SR=142;ALG=PROD;AF=0.001188;NSAMP=20;MSQ=368.29;AN=16834;AC=20;NS=8438;AC_Hom=0;AC_Het=20;AC_Hemi=0;MAF=0.00118511;HWE=1;NFAM=20
5	154028189	206366	N	<DEL>	191.68	PASS	SVTYPE=DEL;POS=154028189;SVLEN=-3528;END=154031717;STRANDS=+-:10;IMPRECISE;CIPOS=-10,314;CIEND=-251,10;CIPOS95=-1,58;CIEND95=-69,1;SU=10;PE=10;SR=0;ALG=PROD;AF=5.94e-05;NSAMP=1;MSQ=191.68;AN=16834;AC=1;NS=8438;AC_Hom=0;AC_Het=1;AC_Hemi=0;MAF=5.92557e-05;HWE=1;NFAM=1
5	154029748	206365_2	N	]5:154027537]N	7368.71	PASS	SVTYPE=BND;POS=154027537;STRANDS=+-:351;CIPOS=-3,1;CIEND=-3,3;CIPOS95=0,0;CIEND95=0,0;MATEID=206365_1;EVENT=206365;SECONDARY;SU=351;PE=209;SR=142;ALG=PROD;AF=0.001188;NSAMP=20;MSQ=368.29;AN=16834;AC=20;NS=8438;AC_Hom=0;AC_Het=20;AC_Hemi=0;MAF=0.00118511;HWE=1;NFAM=20
5	154035465	280693	N	<DUP>	116.72	PASS	SVTYPE=DUP;POS=154035465;SVLEN=15715;END=154051180;STRANDS=-+:13;IMPRECISE;CIPOS=-117,10;CIEND=-10,204;CIPOS95=-39,3;CIEND95=-2,53;SU=13;PE=13;SR=0;ALG=PROD;AF=5.94e-05;NSAMP=1;MSQ=114.99;AN=16834;AC=1;NS=8438;AC_Hom=0;AC_Het=1;AC_Hemi=0;MAF=5.92557e-05;HWE=1;NFAM=1
5	154044179	206367_1	N	N[5:154047586[	20882.8	LOW	SVTYPE=BND;POS=154044179;STRANDS=+-:7;IMPRECISE;CIPOS=-9,241;CIEND=-219,10;CIPOS95=-1,86;CIEND95=-105,2;MATEID=206367_2;EVENT=206367;SU=7;PE=7;SR=0;ALG=PROD;AF=0.04776;NSAMP=804;MSQ=24.94;AN=16834;AC=804;NS=8438;AC_Hom=0;AC_Het=807;AC_Hemi=0;MAF=0.0478194;HWE=2.56777e-09;NFAM=718
5	154047586	206367_2	N	]5:154044179]N	20882.8	LOW	SVTYPE=BND;POS=154044179;STRANDS=+-:7;IMPRECISE;CIPOS=-219,10;CIEND=-9,241;CIPOS95=-105,2;CIEND95=-1,86;MATEID=206367_1;EVENT=206367;SECONDARY;SU=7;PE=7;SR=0;ALG=PROD;AF=0.04776;NSAMP=804;MSQ=24.94;AN=16834;AC=804;NS=8438;AC_Hom=0;AC_Het=807;AC_Hemi=0;MAF=0.0478194;HWE=2.56777e-09;NFAM=718
5	154075530	206368	N	<DEL>	845.25	PASS	SVTYPE=DEL;POS=154075530;SVLEN=-3181;END=154078711;STRANDS=+-:35;CIPOS=-22,21;CIEND=-29,28;CIPOS95=0,0;CIEND95=0,0;SU=35;PE=15;SR=20;ALG=PROD;AF=0.0001188;NSAMP=2;MSQ=422.62;AN=16834;AC=2;NS=8438;AC_Hom=0;AC_Het=2;AC_Hemi=0;MAF=0.000118511;HWE=1;NFAM=2
5	154084504	206369	N	<DEL>	356.69	PASS	SVTYPE=DEL;POS=154084504;SVLEN=-17260;END=154101764;STRANDS=+-:13;IMPRECISE;CIPOS=-6,9;CIEND=-10,10;CIPOS95=-1,1;CIEND95=-1,0;SU=13;PE=10;SR=3;ALG=PROD;AF=5.94e-05;NSAMP=1;MSQ=356.69;AN=16834;AC=1;NS=8438;AC_Hom=0;AC_Het=1;AC_Hemi=0;MAF=5.92557e-05;HWE=1;NFAM=1
5	154090548	206370_1	N	N[5:154090639[	1633.4	LOW	SVTYPE=BND;POS=154090548;STRANDS=+-:47;CIPOS=-30,30;CIEND=-30,30;CIPOS95=0,0;CIEND95=0,0;MATEID=206370_2;EVENT=206370;SU=47;PE=0;SR=47;ALG=PROD;AF=0.000594;NSAMP=10;MSQ=163.34;AN=16834;AC=10;NS=8438;AC_Hom=0;AC_Het=10;AC_Hemi=0;MAF=0.000592557;HWE=1;NFAM=10
5	154090639	206370_2	N	]5:154090548]N	1633.4	LOW	SVTYPE=BND;POS=154090548;STRANDS=+-:47;CIPOS=-30,30;CIEND=-30,30;CIPOS95=0,0;CIEND95=0,0;MATEID=206370_1;EVENT=206370;SECONDARY;SU=47;PE=0;SR=47;ALG=PROD;AF=0.000594;NSAMP=10;MSQ=163.34;AN=16834;AC=10;NS=8438;AC_Hom=0;AC_Het=10;AC_Hemi=0;MAF=0.000592557;HWE=1;NFAM=10
5	154094001	206371_1	N	N[5:154094229[	564.19	LOW	SVTYPE=BND;POS=154094001;STRANDS=+-:23;CIPOS=-8,10;CIEND=-7,2;CIPOS95=0,0;CIEND95=0,0;MATEID=206371_2;EVENT=206371;SU=23;PE=18;SR=5;ALG=PROD;AF=0.000297;NSAMP=5;MSQ=112.57;AN=16834;AC=5;NS=8438;AC_Hom=0;AC_Het=5;AC_Hemi=0;MAF=0.000296279;HWE=1;NFAM=5
5	154094229	206371_2	N	]5:154094001]N	564.19	LOW	SVTYPE=BND;POS=154094001;STRANDS=+-:23;CIPOS=-7,2;CIEND=-8,10;CIPOS95=0,0;CIEND95=0,0;MATEID=206371_1;EVENT=206371;SECONDARY;SU=23;PE=18;SR=5;ALG=PROD;AF=0.000297;NSAMP=5;MSQ=112.57;AN=16834;AC=5;NS=8438;AC_Hom=0;AC_Het=5;AC_Hemi=0;MAF=0.000296279;HWE=1;NFAM=5
5	154124190	206372	N	<DEL:ME:SINE|Alu|AluYa5>	1.04586e+06	PASS	SVTYPE=MEI;POS=154124190;SVLEN=-308;END=154124498;STRANDS=+-:15460;CIPOS=0,0;CIEND=0,0;CIPOS95=0,0;CIEND95=0,0;SU=15460;PE=5779;SR=9681;ALG=PROD;AF=0.1567;NSAMP=2391;MSQ=435.12;AN=16834;AC=2638;NS=8438;AC_Hom=500;AC_Het=2150;AC_Hemi=0;MAF=0.157028;HWE=0.00073514;NFAM=2229
5	154134768	206374_1	N	N[5:154134818[	23799.9	LOW	SVTYPE=BND;POS=154134768;STRANDS=+-:649;CIPOS=-1,1;CIEND=-1,1;CIPOS95=0,0;CIEND95=0,0;MATEID=206374_2;EVENT=206374;SU=649;PE=0;SR=649;ALG=PROD;AF=0.01153;NSAMP=194;MSQ=122.6;AN=16830;AC=194;NS=8436;AC_Hom=0;AC_Het=194;AC_Hemi=0;MAF=0.0114983;HWE=0.630407;NFAM=190
5	154134818	206374_2	N	]5:154134768]N	23799.9	LOW	SVTYPE=BND;POS=154134768;STRANDS=+-:649;CIPOS=-1,1;CIEND=-1,1;CIPOS95=0,0;CIEND95=0,0;MATEID=206374_1;EVENT=206374;SECONDARY;SU=649;PE=0;SR=649;ALG=PROD;AF=0.01153;NSAMP=194;MSQ=122.6;AN=16830;AC=194;NS=8436;AC_Hom=0;AC_Het=194;AC_Hemi=0;MAF=0.0114983;HWE=0.630407;NFAM=190
5	154204451	206375	N	<DEL>	98.78	PASS	SVTYPE=DEL;POS=154204451;SVLEN=-542;END=154204993;STRANDS=+-:5;IMPRECISE;CIPOS=-6,10;CIEND=-10,10;CIPOS95=-2,3;CIEND95=-3,1;SU=5;PE=4;SR=1;ALG=PROD;AF=5.94e-05;NSAMP=1;MSQ=98.75;AN=16834;AC=1;NS=8438;AC_Hom=0;AC_Het=1;AC_Hemi=0;MAF=5.92557e-05;HWE=1;NFAM=1
5	154206566	311249_1	N	N]5:161256015]	137.57	LOW	SVTYPE=BND;POS=154206566;STRANDS=++:13;CIPOS=-7,10;CIEND=-8,10;CIPOS95=0,0;CIEND95=0,0;MATEID=311249_2;EVENT=311249;SU=13;PE=7;SR=6;ALG=PROD;AF=5.94e-05;NSAMP=1;MSQ=137.57;AN=16834;AC=1;NS=8438;AC_Hom=0;AC_Het=1;AC_Hemi=0;MAF=5.92557e-05;HWE=1;NFAM=1
5	154212965	311250_1	N	[5:161256012[N	251.54	PASS	SVTYPE=BND;POS=154212965;STRANDS=--:15;IMPRECISE;CIPOS=-10,4;CIEND=-10,10;CIPOS95=-1,0;CIEND95=-1,0;MATEID=311250_2;EVENT=311250;SU=15;PE=13;SR=2;ALG=PROD;AF=5.94e-05;NSAMP=1;MSQ=251.54;AN=16834;AC=1;NS=8438;AC_Hom=0;AC_Het=1;AC_Hemi=0;MAF=5.92557e-05;HWE=1;NFAM=1
5	154245493	206376	N	<DEL>	333.21	PASS	SVTYPE=DEL;POS=154245493;SVLEN=-4304;END=154249797;STRANDS=+-:15;CIPOS=-4,3;CIEND=-10,10;CIPOS95=0,0;CIEND95=0,0;SU=15;PE=8;SR=7;ALG=PROD;AF=5.94e-05;NSAMP=1;MSQ=332.7;AN=16834;AC=1;NS=8438;AC_Hom=0;AC_Het=1;AC_Hemi=0;MAF=5.92557e-05;HWE=1;NFAM=1
5	154256002	33761_2	N	]2:18755498]N	676.66	LOW	SVTYPE=BND;POS=154256002;STRANDS=+-:99;CIPOS=-8,3;CIEND=-4,3;CIPOS95=0,0;CIEND95=0,0;MATEID=33761_1;EVENT=33761;SECONDARY;SU=99;PE=49;SR=50;ALG=PROD;AF=0.0003564;NSAMP=6;MSQ=112.78;AN=16834;AC=6;NS=8438;AC_Hom=0;AC_Het=6;AC_Hemi=0;MAF=0.000355534;HWE=1;NFAM=6
5	154256184	33762_2	N	N[2:18755501[	1376.67	LOW	SVTYPE=BND;POS=154256184;STRANDS=-+:109;CIPOS=-6,6;CIEND=-10,6;CIPOS95=0,0;CIEND95=0,0;MATEID=33762_1;EVENT=33762;SECONDARY;SU=109;PE=57;SR=52;ALG=PROD;AF=0.0004158;NSAMP=7;MSQ=196.67;AN=16834;AC=7;NS=8438;AC_Hom=0;AC_Het=7;AC_Hemi=0;MAF=0.00041479;HWE=1;NFAM=7
5	154257750	206377	N	<DEL>	500.59	PASS	SVTYPE=DEL;POS=154257750;SVLEN=-4196;END=154261946;STRANDS=+-:21;CIPOS=-3,2;CIEND=-3,1;CIPOS95=0,0;CIEND95=0,0;SU=21;PE=11;SR=10;ALG=PROD;AF=5.94e-05;NSAMP=1;MSQ=500.59;AN=16834;AC=1;NS=8438;AC_Hom=0;AC_Het=1;AC_Hemi=0;MAF=5.92557e-05;HWE=1;NFAM=1
5	154274525	206378_1	N	N[5:154274790[	4.9	LOW	SVTYPE=BND;POS=154274525;STRANDS=+-:4;CIPOS=-9,8;CIEND=-9,8;CIPOS95=0,0;CIEND95=0,0;MATEID=206378_2;EVENT=206378;SU=4;PE=0;SR=4;ALG=PROD;AF=5.94e-05;NSAMP=1;MSQ=4.64;AN=16834;AC=1;NS=8438;AC_Hom=0;AC_Het=1;AC_Hemi=0;MAF=5.92557e-05;HWE=1;NFAM=1
5	154274790	206378_2	N	]5:154274525]N	4.9	LOW	SVTYPE=BND;POS=154274525;STRANDS=+-:4;CIPOS=-9,8;CIEND=-9,8;CIPOS95=0,0;CIEND95=0,0;MATEID=206378_1;EVENT=206378;SECONDARY;SU=4;PE=0;SR=4;ALG=PROD;AF=5.94e-05;NSAMP=1;MSQ=4.64;AN=16834;AC=1;NS=8438;AC_Hom=0;AC_Het=1;AC_Hemi=0;MAF=5.92557e-05;HWE=1;NFAM=1
5	154275110	55903_1	N	]20:25840698]N	278296	LOW	SVTYPE=BND;POS=154275110;STRANDS=-+:3780;IMPRECISE;CIPOS=-44,6;CIEND=-35,59;CIPOS95=-2,2;CIEND95=-1,1;MATEID=55903_2;EVENT=55903;SU=3780;PE=3779;SR=1;ALG=PROD;AF=0.2048;NSAMP=3448;MSQ=80.17;AN=16834;AC=3448;NS=8438;AC_Hom=0;AC_Het=3460;AC_Hemi=0;MAF=0.205025;HWE=0;NFAM=3080
5	154275113	55904_1	N	]20:25843979]N	346132	LOW	SVTYPE=BND;POS=154275113;STRANDS=-+:8;IMPRECISE;CIPOS=-380,30;CIEND=-29,511;CIPOS95=-135,30;CIEND95=-29,145;MATEID=55904_2;EVENT=55904;SU=8;PE=8;SR=0;ALG=PROD;AF=0.2308;NSAMP=3885;MSQ=88.74;AN=16834;AC=3885;NS=8438;AC_Hom=0;AC_Het=3894;AC_Hemi=0;MAF=0.230742;HWE=0;NFAM=3573
5	154275116	56942_1	N	[7:57881654[N	868534	LOW	SVTYPE=BND;POS=154275116;STRANDS=--:171;IMPRECISE;CIPOS=-10,9;CIEND=-13,8;CIPOS95=-1,1;CIEND95=0,0;MATEID=56942_2;EVENT=56942;SU=171;PE=165;SR=6;ALG=PROD;AF=0.4254;NSAMP=7162;MSQ=120.81;AN=16834;AC=7162;NS=8438;AC_Hom=0;AC_Het=7182;AC_Hemi=0;MAF=0.425575;HWE=0;NFAM=6377
5	154296226	43152_2	N	N[3:89509507[	1394.93	LOW	SVTYPE=BND;POS=154296226;STRANDS=-+:81;IMPRECISE;CIPOS=-14,240;CIEND=-347,7;CIPOS95=-9,9;CIEND95=-62,7;MATEID=43152_1;EVENT=43152;SECONDARY;SU=81;PE=81;SR=0;ALG=PROD;AF=0.000594;NSAMP=10;MSQ=139.4;AN=16834;AC=10;NS=8438;AC_Hom=0;AC_Het=10;AC_Hemi=0;MAF=0.000592557;HWE=1;NFAM=10
5	154301820	206379	N	<DEL>	915.83	PASS	SVTYPE=DEL;POS=154301820;SVLEN=-282;END=154302102;STRANDS=+-:16;CIPOS=-24,23;CIEND=-24,23;CIPOS95=0,0;CIEND95=0,0;SU=16;PE=1;SR=15;ALG=PROD;AF=0.0001188;NSAMP=2;MSQ=456.91;AN=16834;AC=2;NS=8438;AC_Hom=0;AC_Het=2;AC_Hemi=0;MAF=0.000118511;HWE=1;NFAM=2
5	154315917	206380	N	<DEL>	4.70929e+06	PASS	SVTYPE=DEL;POS=154315917;SVLEN=-85;END=154316002;STRANDS=+-:92852;CIPOS=0,0;CIEND=0,0;CIPOS95=0,0;CIEND95=0,0;SU=92852;PE=272;SR=92580;ALG=PROD;AF=0.9213;NSAMP=8354;MSQ=561.85;AN=16834;AC=15510;NS=8438;AC_Hom=14354;AC_Het=1198;AC_Hemi=0;MAF=0.0784546;HWE=0.0974889;NFAM=7334
5	154322912	206381	N	<DEL>	179.78	PASS	SVTYPE=DEL;POS=154322912;SVLEN=-949;END=154323861;STRANDS=+-:8;IMPRECISE;CIPOS=-8,10;CIEND=-10,8;CIPOS95=-1,1;CIEND95=-1,0;SU=8;PE=5;SR=3;ALG=PROD;AF=5.94e-05;NSAMP=1;MSQ=179.78;AN=16834;AC=1;NS=8438;AC_Hom=0;AC_Het=1;AC_Hemi=0;MAF=5.92557e-05;HWE=1;NFAM=1
5	154348775	206382	N	<DEL>	548.78	PASS	SVTYPE=DEL;POS=154348775;SVLEN=-323;END=154349098;STRANDS=+-:13;CIPOS=-3,2;CIEND=-10,10;CIPOS95=0,0;CIEND95=0,0;SU=13;PE=3;SR=10;ALG=PROD;AF=5.94e-05;NSAMP=1;MSQ=548.49;AN=16834;AC=1;NS=8438;AC_Hom=0;AC_Het=1;AC_Hemi=0;MAF=5.92557e-05;HWE=1;NFAM=1
5	154369891	206383	N	<DEL>	218.8	PASS	SVTYPE=DEL;POS=154369891;SVLEN=-1392;END=154371283;STRANDS=+-:10;IMPRECISE;CIPOS=-10,235;CIEND=-115,10;CIPOS95=-3,42;CIEND95=-46,3;SU=10;PE=10;SR=0;ALG=PROD;AF=5.94e-05;NSAMP=1;MSQ=218.8;AN=16834;AC=1;NS=8438;AC_Hom=0;AC_Het=1;AC_Hemi=0;MAF=5.92557e-05;HWE=1;NFAM=1
5	154371227	280694_1	N	]5:154379613]N	207.19	LOW	SVTYPE=BND;POS=154371227;STRANDS=-+:15;CIPOS=-10,10;CIEND=-4,2;CIPOS95=0,0;CIEND95=0,0;MATEID=280694_2;EVENT=280694;SU=15;PE=5;SR=10;ALG=PROD;AF=5.94e-05;NSAMP=1;MSQ=206.4;AN=16834;AC=1;NS=8438;AC_Hom=0;AC_Het=1;AC_Hemi=0;MAF=5.92557e-05;HWE=1;NFAM=1
5	154373699	206384	N	<DEL>	236.77	PASS	SVTYPE=DEL;POS=154373699;SVLEN=-471;END=154374170;STRANDS=+-:5;IMPRECISE;CIPOS=-5,10;CIEND=-10,10;CIPOS95=-1,3;CIEND95=-3,1;SU=5;PE=4;SR=1;ALG=PROD;AF=5.94e-05;NSAMP=1;MSQ=236.77;AN=16834;AC=1;NS=8438;AC_Hom=0;AC_Het=1;AC_Hemi=0;MAF=5.92557e-05;HWE=1;NFAM=1
5	154379087	206385	N	<DEL>	239.77	PASS	SVTYPE=DEL;POS=154379087;SVLEN=-2910;END=154381997;STRANDS=+-:8;IMPRECISE;CIPOS=-5,9;CIEND=-10,10;CIPOS95=-1,1;CIEND95=-1,1;SU=8;PE=5;SR=3;ALG=PROD;AF=5.94e-05;NSAMP=1;MSQ=239.77;AN=16834;AC=1;NS=8438;AC_Hom=0;AC_Het=1;AC_Hemi=0;MAF=5.92557e-05;HWE=1;NFAM=1
5	154379612	206386	N	<DEL>	419.49	PASS	SVTYPE=DEL;POS=154379612;SVLEN=-5739;END=154385351;STRANDS=+-:14;IMPRECISE;CIPOS=-6,249;CIEND=-257,10;CIPOS95=0,93;CIEND95=-56,1;SU=14;PE=14;SR=0;ALG=PROD;AF=5.94e-05;NSAMP=1;MSQ=419.49;AN=16834;AC=1;NS=8438;AC_Hom=0;AC_Het=1;AC_Hemi=0;MAF=5.92557e-05;HWE=1;NFAM=1
5	154379613	280694_2	N	N[5:154371227[	207.19	LOW	SVTYPE=BND;POS=154371227;STRANDS=-+:15;CIPOS=-4,2;CIEND=-10,10;CIPOS95=0,0;CIEND95=0,0;MATEID=280694_1;EVENT=280694;SECONDARY;SU=15;PE=5;SR=10;ALG=PROD;AF=5.94e-05;NSAMP=1;MSQ=206.4;AN=16834;AC=1;NS=8438;AC_Hom=0;AC_Het=1;AC_Hemi=0;MAF=5.92557e-05;HWE=1;NFAM=1
5	154380670	206387_1	N	N[5:154380931[	50.12	LOW	SVTYPE=BND;POS=154380670;STRANDS=+-:4;CIPOS=-9,8;CIEND=-9,8;CIPOS95=0,0;CIEND95=0,0;MATEID=206387_2;EVENT=206387;SU=4;PE=0;SR=4;ALG=PROD;AF=0.0001188;NSAMP=2;MSQ=24.3;AN=16834;AC=2;NS=8438;AC_Hom=0;AC_Het=2;AC_Hemi=0;MAF=0.000118511;HWE=1;NFAM=2
5	154380931	206387_2	N	]5:154380670]N	50.12	LOW	SVTYPE=BND;POS=154380670;STRANDS=+-:4;CIPOS=-9,8;CIEND=-9,8;CIPOS95=0,0;CIEND95=0,0;MATEID=206387_1;EVENT=206387;SECONDARY;SU=4;PE=0;SR=4;ALG=PROD;AF=0.0001188;NSAMP=2;MSQ=24.3;AN=16834;AC=2;NS=8438;AC_Hom=0;AC_Het=2;AC_Hemi=0;MAF=0.000118511;HWE=1;NFAM=2
5	154393926	206388	N	<DEL>	158.68	PASS	SVTYPE=DEL;POS=154393926;SVLEN=-862;END=154394788;STRANDS=+-:7;IMPRECISE;CIPOS=-10,351;CIEND=-269,10;CIPOS95=-1,93;CIEND95=-107,2;SU=7;PE=7;SR=0;ALG=PROD;AF=5.94e-05;NSAMP=1;MSQ=158.68;AN=16834;AC=1;NS=8438;AC_Hom=0;AC_Het=1;AC_Hemi=0;MAF=5.92557e-05;HWE=1;NFAM=1
5	154401940	206389	N	<DEL>	485.56	PASS	SVTYPE=DEL;POS=154401940;SVLEN=-1181;END=154403121;STRANDS=+-:22;CIPOS=-8,10;CIEND=-10,10;CIPOS95=0,0;CIEND95=0,0;SU=22;PE=13;SR=9;ALG=PROD;AF=5.94e-05;NSAMP=1;MSQ=485.56;AN=16834;AC=1;NS=8438;AC_Hom=0;AC_Het=1;AC_Hemi=0;MAF=5.92557e-05;HWE=1;NFAM=1
5	154403860	206390_1	N	N[5:154404031[	375.79	LOW	SVTYPE=BND;POS=154403860;STRANDS=+-:14;CIPOS=-10,10;CIEND=-10,10;CIPOS95=0,0;CIEND95=0,0;MATEID=206390_2;EVENT=206390;SU=14;PE=0;SR=14;ALG=PROD;AF=0.0001188;NSAMP=2;MSQ=187.7;AN=16834;AC=2;NS=8438;AC_Hom=0;AC_Het=2;AC_Hemi=0;MAF=0.000118511;HWE=1;NFAM=2
5	154403947	206391	N	<DEL>	1528.5	PASS	SVTYPE=DEL;POS=154403947;SVLEN=-7022;END=154410969;STRANDS=+-:63;CIPOS=-26,26;CIEND=-30,30;CIPOS95=0,0;CIEND95=0,0;SU=63;PE=38;SR=25;ALG=PROD;AF=0.0002376;NSAMP=4;MSQ=382.12;AN=16834;AC=4;NS=8438;AC_Hom=0;AC_Het=4;AC_Hemi=0;MAF=0.000237023;HWE=1;NFAM=4
5	154404031	206390_2	N	]5:154403860]N	375.79	LOW	SVTYPE=BND;POS=154403860;STRANDS=+-:14;CIPOS=-10,10;CIEND=-10,10;CIPOS95=0,0;CIEND95=0,0;MATEID=206390_1;EVENT=206390;SECONDARY;SU=14;PE=0;SR=14;ALG=PROD;AF=0.0001188;NSAMP=2;MSQ=187.7;AN=16834;AC=2;NS=8438;AC_Hom=0;AC_Het=2;AC_Hemi=0;MAF=0.000118511;HWE=1;NFAM=2
5	154411576	280695_1	N	]5:154411871]N	16710.2	LOW	SVTYPE=BND;POS=154411576;STRANDS=-+:4;IMPRECISE;CIPOS=-249,10;CIEND=-10,415;CIPOS95=-137,1;CIEND95=0,158;MATEID=280695_2;EVENT=280695;SU=4;PE=4;SR=0;ALG=PROD;AF=0.0363;NSAMP=522;MSQ=29.5;AN=16832;AC=611;NS=8437;AC_Hom=178;AC_Het=434;AC_Hemi=0;MAF=0.0362688;HWE=0;NFAM=463
5	154411638	8036_2	N	[1:72258947[N	753743	LOW	SVTYPE=BND;POS=154411638;STRANDS=--:4157;IMPRECISE;CIPOS=-42,10;CIEND=-84,1;CIPOS95=-2,2;CIEND95=0,0;MATEID=8036_1;EVENT=8036;SECONDARY;SU=4157;PE=4157;SR=0;ALG=PROD;AF=0.4648;NSAMP=7699;MSQ=97.56;AN=16822;AC=7819;NS=8432;AC_Hom=242;AC_Het=7597;AC_Hemi=0;MAF=0.464836;HWE=0;NFAM=6777
5	154411840	8037_2	N	N]1:72258962]	830842	LOW	SVTYPE=BND;POS=154411840;STRANDS=++:4366,--:77;IMPRECISE;CIPOS=-85,758;CIEND=-210,647;CIPOS95=-85,214;CIEND95=-122,122;MATEID=8037_1;EVENT=8037;SECONDARY;SU=4443;PE=4443;SR=0;ALG=SUM;AF=0.6478;NSAMP=7695;MSQ=107.66;RETAINED;AN=16588;AC=10746;NS=8315;AC_Hom=6124;AC_Het=4652;AC_Hemi=0;MAF=0.352014;HWE=0;NFAM=6774
5	154411871	280695_2	N	N[5:154411576[	16710.2	LOW	SVTYPE=BND;POS=154411576;STRANDS=-+:4;IMPRECISE;CIPOS=-10,415;CIEND=-249,10;CIPOS95=0,158;CIEND95=-137,1;MATEID=280695_1;EVENT=280695;SECONDARY;SU=4;PE=4;SR=0;ALG=PROD;AF=0.0363;NSAMP=522;MSQ=29.5;AN=16832;AC=611;NS=8437;AC_Hom=178;AC_Het=434;AC_Hemi=0;MAF=0.0362688;HWE=0;NFAM=463
5	154412084	33763_2	N	[2:83654314[N	1328.29	LOW	SVTYPE=BND;POS=154412084;STRANDS=--:5;CIPOS=-10,10;CIEND=-10,10;CIPOS95=0,0;CIEND95=0,0;MATEID=33763_1;EVENT=33763;SECONDARY;SU=5;PE=0;SR=5;ALG=PROD;AF=0.003268;NSAMP=52;MSQ=21.14;AN=16832;AC=55;NS=8437;AC_Hom=6;AC_Het=49;AC_Hemi=0;MAF=0.00325945;HWE=8.59391e-05;NFAM=52
5	154412394	43153_2	N	]3:140138362]N	5761.7	LOW	SVTYPE=BND;POS=154412394;STRANDS=+-:4;IMPRECISE;CIPOS=-410,10;CIEND=-10,245;CIPOS95=-163,0;CIEND95=-2,93;MATEID=43153_1;EVENT=43153;SECONDARY;SU=4;PE=4;SR=0;ALG=PROD;AF=0.006327;NSAMP=77;MSQ=30.27;AN=15488;AC=98;NS=7762;AC_Hom=42;AC_Het=56;AC_Hemi=0;MAF=0.00631281;HWE=1.1283e-35;NFAM=77
5	154412936	311251_1	N	[5:160080585[N	376.7	LOW	SVTYPE=BND;POS=154412936;STRANDS=--:4;IMPRECISE;CIPOS=-312,10;CIEND=-383,10;CIPOS95=-125,2;CIEND95=-174,1;MATEID=311251_2;EVENT=311251;SU=4;PE=4;SR=0;ALG=PROD;AF=0.001129;NSAMP=19;MSQ=18.39;AN=16834;AC=19;NS=8438;AC_Hom=0;AC_Het=19;AC_Hemi=0;MAF=0.00112586;HWE=1;NFAM=19
5	154429744	206392_1	N	N[5:154429811[	293.81	PASS	SVTYPE=BND;POS=154429744;STRANDS=+-:11;CIPOS=-4,2;CIEND=-4,3;CIPOS95=0,0;CIEND95=0,0;MATEID=206392_2;EVENT=206392;SU=11;PE=0;SR=11;ALG=PROD;AF=5.94e-05;NSAMP=1;MSQ=293.75;AN=16834;AC=1;NS=8438;AC_Hom=0;AC_Het=1;AC_Hemi=0;MAF=5.92557e-05;HWE=1;NFAM=1
5	154429811	206392_2	N	]5:154429744]N	293.81	PASS	SVTYPE=BND;POS=154429744;STRANDS=+-:11;CIPOS=-4,3;CIEND=-4,2;CIPOS95=0,0;CIEND95=0,0;MATEID=206392_1;EVENT=206392;SECONDARY;SU=11;PE=0;SR=11;ALG=PROD;AF=5.94e-05;NSAMP=1;MSQ=293.75;AN=16834;AC=1;NS=8438;AC_Hom=0;AC_Het=1;AC_Hemi=0;MAF=5.92557e-05;HWE=1;NFAM=1
5	154447725	206393	N	<DEL>	122.73	PASS	SVTYPE=DEL;POS=154447725;SVLEN=-1747;END=154449472;STRANDS=+-:8;IMPRECISE;CIPOS=-5,10;CIEND=-10,10;CIPOS95=-1,3;CIEND95=-3,1;SU=8;PE=7;SR=1;ALG=PROD;AF=5.94e-05;NSAMP=1;MSQ=122.73;AN=16834;AC=1;NS=8438;AC_Hom=0;AC_Het=1;AC_Hemi=0;MAF=5.92557e-05;HWE=1;NFAM=1
5	154479699	206394	N	<DEL>	128.74	PASS	SVTYPE=DEL;POS=154479699;SVLEN=-1381;END=154481080;STRANDS=+-:9;IMPRECISE;CIPOS=-10,10;CIEND=-10,10;CIPOS95=-1,1;CIEND95=-1,1;SU=9;PE=7;SR=2;ALG=PROD;AF=5.94e-05;NSAMP=1;MSQ=128.74;AN=16834;AC=1;NS=8438;AC_Hom=0;AC_Het=1;AC_Hemi=0;MAF=5.92557e-05;HWE=1;NFAM=1
5	154505053	53017_1	N	N[10:110376744[	36.36	LOW	SVTYPE=BND;POS=154505053;STRANDS=+-:83;CIPOS=-8,7;CIEND=-9,8;CIPOS95=0,0;CIEND95=0,0;MATEID=53017_2;EVENT=53017;SU=83;PE=0;SR=83;ALG=PROD;AF=0.0001188;NSAMP=2;MSQ=13.02;AN=16834;AC=2;NS=8438;AC_Hom=0;AC_Het=2;AC_Hemi=0;MAF=0.000118511;HWE=1;NFAM=2
5	154514862	56596_1	N	]6:123171440]N	445.82	LOW	SVTYPE=BND;POS=154514862;STRANDS=-+:66;IMPRECISE;CIPOS=-247,10;CIEND=-10,342;CIPOS95=-29,10;CIEND95=-10,42;MATEID=56596_2;EVENT=56596;SU=66;PE=66;SR=0;ALG=PROD;AF=0.000594;NSAMP=10;MSQ=44.58;AN=16834;AC=10;NS=8438;AC_Hom=0;AC_Het=10;AC_Hemi=0;MAF=0.000592557;HWE=1;NFAM=10
5	154514874	56591_1	N	N[6:123168890[	342.12	LOW	SVTYPE=BND;POS=154514874;STRANDS=+-:29;IMPRECISE;CIPOS=-10,314;CIEND=-425,10;CIPOS95=-10,27;CIEND95=-74,10;MATEID=56591_2;EVENT=56591;SU=29;PE=29;SR=0;ALG=PROD;AF=0.000297;NSAMP=5;MSQ=68.42;AN=16834;AC=5;NS=8438;AC_Hom=0;AC_Het=5;AC_Hemi=0;MAF=0.000296279;HWE=1;NFAM=5
5	154541394	311252_1	N	[5:154549726[N	6741.63	LOW	SVTYPE=BND;POS=154541394;STRANDS=--:267;IMPRECISE;CIPOS=-112,31;CIEND=-143,11;CIPOS95=-7,7;CIEND95=-6,6;MATEID=311252_2;EVENT=311252;SU=267;PE=267;SR=0;ALG=PROD;AF=0.005049;NSAMP=85;MSQ=79.1;AN=16834;AC=85;NS=8438;AC_Hom=0;AC_Het=85;AC_Hemi=0;MAF=0.00503674;HWE=1;NFAM=85
5	154549726	311252_2	N	[5:154541394[N	6741.63	LOW	SVTYPE=BND;POS=154549726;STRANDS=--:267;IMPRECISE;CIPOS=-143,11;CIEND=-112,31;CIPOS95=-6,6;CIEND95=-7,7;MATEID=311252_1;EVENT=311252;SECONDARY;SU=267;PE=267;SR=0;ALG=PROD;AF=0.005049;NSAMP=85;MSQ=79.1;AN=16834;AC=85;NS=8438;AC_Hom=0;AC_Het=85;AC_Hemi=0;MAF=0.00503674;HWE=1;NFAM=85
5	154567822	206395	N	<DEL>	154540	PASS	SVTYPE=DEL;POS=154567822;SVLEN=-77;END=154567899;STRANDS=+-:4864;CIPOS=0,0;CIEND=0,0;CIPOS95=0,0;CIEND95=0,0;SU=4864;PE=7;SR=4857;ALG=PROD;AF=0.03725;NSAMP=594;MSQ=258.79;AN=16834;AC=627;NS=8438;AC_Hom=66;AC_Het=564;AC_Hemi=0;MAF=0.0373311;HWE=6.09797e-08;NFAM=494
5	154572610	206396	N	<DEL>	113.87	PASS	SVTYPE=DEL;POS=154572610;SVLEN=-89;END=154572699;STRANDS=+-:6;CIPOS=-6,5;CIEND=-6,6;CIPOS95=0,0;CIEND95=0,0;SU=6;PE=0;SR=6;ALG=PROD;AF=5.94e-05;NSAMP=1;MSQ=113.84;AN=16834;AC=1;NS=8438;AC_Hom=0;AC_Het=1;AC_Hemi=0;MAF=5.92557e-05;HWE=1;NFAM=1
5	154580195	206397	N	<DEL>	1594.38	PASS	SVTYPE=DEL;POS=154580195;SVLEN=-5934;END=154586129;STRANDS=+-:62;CIPOS=-26,30;CIEND=-22,20;CIPOS95=0,0;CIEND95=0,0;SU=62;PE=37;SR=25;ALG=PROD;AF=0.0001782;NSAMP=3;MSQ=531.46;AN=16834;AC=3;NS=8438;AC_Hom=0;AC_Het=3;AC_Hemi=0;MAF=0.000177767;HWE=1;NFAM=3
5	154588624	57180_1	N	]7:142780285]N	427.91	LOW	SVTYPE=BND;POS=154588624;STRANDS=-+:17;CIPOS=-10,10;CIEND=-10,10;CIPOS95=0,0;CIEND95=0,0;MATEID=57180_2;EVENT=57180;SU=17;PE=0;SR=17;ALG=PROD;AF=0.0008317;NSAMP=14;MSQ=30.34;AN=16834;AC=14;NS=8438;AC_Hom=0;AC_Het=14;AC_Hemi=0;MAF=0.00082958;HWE=1;NFAM=13
5	154597263	206398	N	<DEL>	2571.12	PASS	SVTYPE=DEL;POS=154597263;SVLEN=-1916;END=154599179;STRANDS=+-:98;CIPOS=-3,10;CIEND=-10,9;CIPOS95=0,0;CIEND95=0,0;SU=98;PE=90;SR=8;ALG=PROD;AF=0.0004752;NSAMP=8;MSQ=321.39;AN=16834;AC=8;NS=8438;AC_Hom=0;AC_Het=8;AC_Hemi=0;MAF=0.000474046;HWE=1;NFAM=7
5	154629621	206399	N	<DEL:ME:SINE|Alu|AluY>	89.43	PASS	SVTYPE=MEI;POS=154629621;SVLEN=-240;END=154629861;STRANDS=+-:5;IMPRECISE;CIPOS=0,10;CIEND=-10,10;CIPOS95=0,2;CIEND95=0,0;SU=5;PE=0;SR=5;ALG=PROD;AF=0.000297;NSAMP=5;MSQ=16.17;AN=16834;AC=5;NS=8438;AC_Hom=0;AC_Het=5;AC_Hemi=0;MAF=0.000296279;HWE=1;NFAM=5
5	154646440	206400	N	<DEL:ME:SINE|Alu|AluYa5>	379.04	PASS	SVTYPE=MEI;POS=154646440;SVLEN=-296;END=154646736;STRANDS=+-:13;CIPOS=-9,10;CIEND=-8,7;CIPOS95=0,0;CIEND95=0,0;SU=13;PE=8;SR=5;ALG=PROD;AF=0.0001188;NSAMP=2;MSQ=184.4;AN=16834;AC=2;NS=8438;AC_Hom=0;AC_Het=2;AC_Hemi=0;MAF=0.000118511;HWE=1;NFAM=2
5	154690661	206401	N	<DEL>	314.73	PASS	SVTYPE=DEL;POS=154690661;SVLEN=-6109;END=154696770;STRANDS=+-:15;CIPOS=-4,3;CIEND=-10,10;CIPOS95=0,0;CIEND95=0,0;SU=15;PE=7;SR=8;ALG=PROD;AF=5.94e-05;NSAMP=1;MSQ=314.73;AN=16834;AC=1;NS=8438;AC_Hom=0;AC_Het=1;AC_Hemi=0;MAF=5.92557e-05;HWE=1;NFAM=1
5	154727197	311253	N	<INV>	9373.68	PASS	SVTYPE=INV;POS=154727197;SVLEN=837;END=154728034;STRANDS=++:207,--:171;CIPOS=-23,23;CIEND=-23,23;CIPOS95=0,0;CIEND95=0,0;SU=378;PE=262;SR=116;ALG=PROD;AF=0.0007722;NSAMP=13;MSQ=721.05;RETAINED;AN=16834;AC=13;NS=8438;AC_Hom=0;AC_Het=13;AC_Hemi=0;MAF=0.000770325;HWE=1;NFAM=13
5	154744306	206402	N	<DEL>	164.69	PASS	SVTYPE=DEL;POS=154744306;SVLEN=-11593;END=154755899;STRANDS=+-:7;IMPRECISE;CIPOS=-10,10;CIEND=-10,8;CIPOS95=-1,1;CIEND95=-1,0;SU=7;PE=4;SR=3;ALG=PROD;AF=5.94e-05;NSAMP=1;MSQ=164.69;AN=16834;AC=1;NS=8438;AC_Hom=0;AC_Het=1;AC_Hemi=0;MAF=5.92557e-05;HWE=1;NFAM=1
5	154788601	206403	N	<DEL>	773.3	PASS	SVTYPE=DEL;POS=154788601;SVLEN=-1437;END=154790038;STRANDS=+-:37;CIPOS=-23,22;CIEND=-24,21;CIPOS95=0,0;CIEND95=0,0;SU=37;PE=18;SR=19;ALG=PROD;AF=0.0001188;NSAMP=2;MSQ=386.65;AN=16834;AC=2;NS=8438;AC_Hom=0;AC_Het=2;AC_Hemi=0;MAF=0.000118511;HWE=1;NFAM=2
5	154797177	43154_2	N	[3:152488716[N	1952.42	LOW	SVTYPE=BND;POS=154797177;STRANDS=--:16;CIPOS=-9,10;CIEND=-9,8;CIPOS95=0,0;CIEND95=0,0;MATEID=43154_1;EVENT=43154;SECONDARY;SU=16;PE=0;SR=16;ALG=PROD;AF=0.005049;NSAMP=85;MSQ=21.46;AN=16834;AC=85;NS=8438;AC_Hom=0;AC_Het=85;AC_Hemi=0;MAF=0.00503674;HWE=1;NFAM=82
5	154802084	58051_1	N	N[X:11953192[	4761.61	LOW	SVTYPE=BND;POS=154802084;STRANDS=+-:123;IMPRECISE;CIPOS=-30,268;CIEND=-385,23;CIPOS95=-6,6;CIEND95=-56,23;MATEID=58051_2;EVENT=58051;SU=123;PE=123;SR=0;ALG=PROD;AF=0.003742;NSAMP=63;MSQ=75.51;AN=16834;AC=63;NS=8438;AC_Hom=0;AC_Het=63;AC_Hemi=0;MAF=0.00373311;HWE=1;NFAM=59
5	154823024	57224_1	N	[8:4190092[N	17404.5	LOW	SVTYPE=BND;POS=154823024;STRANDS=--:726;CIPOS=-1,1;CIEND=-3,0;CIPOS95=0,0;CIEND95=0,0;MATEID=57224_2;EVENT=57224;SU=726;PE=0;SR=726;ALG=PROD;AF=0.03713;NSAMP=625;MSQ=26.88;AN=16834;AC=625;NS=8438;AC_Hom=0;AC_Het=626;AC_Hemi=0;MAF=0.0370941;HWE=1.03179e-05;NFAM=613
5	154849518	55354_1	N	[17:70325823[N	2798.08	LOW	SVTYPE=BND;POS=154849518;STRANDS=--:1430;CIPOS=0,0;CIEND=0,0;CIPOS95=0,0;CIEND95=0,0;MATEID=55354_2;EVENT=55354;SU=1430;PE=407;SR=1023;ALG=PROD;AF=0.006713;NSAMP=113;MSQ=23.88;AN=16834;AC=113;NS=8438;AC_Hom=0;AC_Het=113;AC_Hemi=0;MAF=0.0066959;HWE=1;NFAM=112
5	154849573	54620_1	N	N]14:93779140]	244.2	LOW	SVTYPE=BND;POS=154849573;STRANDS=++:27774;CIPOS=0,0;CIEND=0,0;CIPOS95=0,0;CIEND95=0,0;MATEID=54620_2;EVENT=54620;SU=27774;PE=19;SR=27755;ALG=PROD;AF=0.0007128;NSAMP=12;MSQ=18.91;AN=16834;AC=12;NS=8438;AC_Hom=0;AC_Het=12;AC_Hemi=0;MAF=0.000711069;HWE=1;NFAM=11
5	154853482	206404_1	N	N[5:154853554[	194.89	LOW	SVTYPE=BND;POS=154853482;STRANDS=+-:8;CIPOS=-10,10;CIEND=-10,10;CIPOS95=0,0;CIEND95=0,0;MATEID=206404_2;EVENT=206404;SU=8;PE=0;SR=8;ALG=PROD;AF=5.94e-05;NSAMP=1;MSQ=194.81;AN=16834;AC=1;NS=8438;AC_Hom=0;AC_Het=1;AC_Hemi=0;MAF=5.92557e-05;HWE=1;NFAM=1
5	154853554	206404_2	N	]5:154853482]N	194.89	LOW	SVTYPE=BND;POS=154853482;STRANDS=+-:8;CIPOS=-10,10;CIEND=-10,10;CIPOS95=0,0;CIEND95=0,0;MATEID=206404_1;EVENT=206404;SECONDARY;SU=8;PE=0;SR=8;ALG=PROD;AF=5.94e-05;NSAMP=1;MSQ=194.81;AN=16834;AC=1;NS=8438;AC_Hom=0;AC_Het=1;AC_Hemi=0;MAF=5.92557e-05;HWE=1;NFAM=1
5	154867871	206405	N	<DEL>	458.6	PASS	SVTYPE=DEL;POS=154867871;SVLEN=-7070;END=154874941;STRANDS=+-:19;CIPOS=-9,10;CIEND=-5,1;CIPOS95=0,0;CIEND95=0,0;SU=19;PE=12;SR=7;ALG=PROD;AF=5.94e-05;NSAMP=1;MSQ=458.57;AN=16834;AC=1;NS=8438;AC_Hom=0;AC_Het=1;AC_Hemi=0;MAF=5.92557e-05;HWE=1;NFAM=1
5	154873937	58396_1	N	N]X:134162053]	1623.82	LOW	SVTYPE=BND;POS=154873937;STRANDS=++:5;IMPRECISE;CIPOS=-30,30;CIEND=-25,30;CIPOS95=-1,1;CIEND95=-1,1;MATEID=58396_2;EVENT=58396;SU=5;PE=3;SR=2;ALG=PROD;AF=0.005407;NSAMP=77;MSQ=19.04;AN=16830;AC=91;NS=8436;AC_Hom=28;AC_Het=63;AC_Hemi=0;MAF=0.00539355;HWE=2.86073e-22;NFAM=75
5	154877774	33764_2	N	N[2:48830481[	18183.1	LOW	SVTYPE=BND;POS=154877774;STRANDS=-+:1604;IMPRECISE;CIPOS=-6,177;CIEND=-182,1;CIPOS95=-6,11;CIEND95=-12,1;MATEID=33764_1;EVENT=33764;SECONDARY;SU=1604;PE=1604;SR=0;ALG=PROD;AF=0.03083;NSAMP=519;MSQ=34.4;AN=16834;AC=519;NS=8438;AC_Hom=0;AC_Het=520;AC_Hemi=0;MAF=0.030813;HWE=0.000663452;NFAM=503
5	154878668	206406_1	N	N[5:154878739[	248.99	LOW	SVTYPE=BND;POS=154878668;STRANDS=+-:9;CIPOS=-4,3;CIEND=-4,3;CIPOS95=0,0;CIEND95=0,0;MATEID=206406_2;EVENT=206406;SU=9;PE=0;SR=9;ALG=PROD;AF=5.94e-05;NSAMP=1;MSQ=248.73;AN=16834;AC=1;NS=8438;AC_Hom=0;AC_Het=1;AC_Hemi=0;MAF=5.92557e-05;HWE=1;NFAM=1
5	154878739	206406_2	N	]5:154878668]N	248.99	LOW	SVTYPE=BND;POS=154878668;STRANDS=+-:9;CIPOS=-4,3;CIEND=-4,3;CIPOS95=0,0;CIEND95=0,0;MATEID=206406_1;EVENT=206406;SECONDARY;SU=9;PE=0;SR=9;ALG=PROD;AF=5.94e-05;NSAMP=1;MSQ=248.73;AN=16834;AC=1;NS=8438;AC_Hom=0;AC_Het=1;AC_Hemi=0;MAF=5.92557e-05;HWE=1;NFAM=1
5	154886618	57052_1	N	]7:95758281]N	12357.3	LOW	SVTYPE=BND;POS=154886618;STRANDS=-+:108;CIPOS=-6,5;CIEND=-2,8;CIPOS95=0,0;CIEND95=0,0;MATEID=57052_2;EVENT=57052;SU=108;PE=0;SR=108;ALG=PROD;AF=0.02958;NSAMP=498;MSQ=24.02;AN=16834;AC=498;NS=8438;AC_Hom=0;AC_Het=499;AC_Hemi=0;MAF=0.0295686;HWE=0.000912836;NFAM=494
5	154886631	33765_2	N	N[2:200354276[	14730.7	LOW	SVTYPE=BND;POS=154886631;STRANDS=-+:4;CIPOS=-9,8;CIEND=-9,8;CIPOS95=0,0;CIEND95=0,0;MATEID=33765_1;EVENT=33765;SECONDARY;SU=4;PE=0;SR=4;ALG=PROD;AF=0.03053;NSAMP=514;MSQ=27.84;AN=16834;AC=514;NS=8438;AC_Hom=0;AC_Het=515;AC_Hemi=0;MAF=0.0305167;HWE=0.000621879;NFAM=503
5	154886631	53237_1	N	N]11:37212129]	6.69	LOW	SVTYPE=BND;POS=154886631;STRANDS=++:271;CIPOS=-2,2;CIEND=0,3;CIPOS95=0,0;CIEND95=0,0;MATEID=53237_2;EVENT=53237;SU=271;PE=0;SR=271;ALG=PROD;AF=5.94e-05;NSAMP=1;MSQ=4.73;AN=16834;AC=1;NS=8438;AC_Hom=0;AC_Het=1;AC_Hemi=0;MAF=5.92557e-05;HWE=1;NFAM=1
5	154910744	280696	N	<DUP>	346	PASS	SVTYPE=DUP;POS=154910744;SVLEN=18154;END=154928898;STRANDS=-+:35;IMPRECISE;CIPOS=-146,10;CIEND=-33,301;CIPOS95=-21,10;CIEND95=-22,22;SU=35;PE=35;SR=0;ALG=PROD;AF=0.0003564;NSAMP=6;MSQ=56.85;AN=16834;AC=6;NS=8438;AC_Hom=0;AC_Het=6;AC_Hemi=0;MAF=0.000355534;HWE=1;NFAM=6
5	154939905	57338_1	N	]8:35953268]N	125.84	LOW	SVTYPE=BND;POS=154939905;STRANDS=-+:7;CIPOS=-5,4;CIEND=-5,4;CIPOS95=0,0;CIEND95=0,0;MATEID=57338_2;EVENT=57338;SU=7;PE=0;SR=7;ALG=PROD;AF=0.0001188;NSAMP=2;MSQ=62.89;AN=16834;AC=2;NS=8438;AC_Hom=0;AC_Het=2;AC_Hemi=0;MAF=0.000118511;HWE=1;NFAM=2
5	154948200	280697_1	N	]5:154948375]N	281.5	LOW	SVTYPE=BND;POS=154948200;STRANDS=-+:7;CIPOS=-5,4;CIEND=-5,4;CIPOS95=0,0;CIEND95=0,0;MATEID=280697_2;EVENT=280697;SU=7;PE=0;SR=7;ALG=PROD;AF=0.0001188;NSAMP=2;MSQ=138.99;AN=16834;AC=2;NS=8438;AC_Hom=0;AC_Het=2;AC_Hemi=0;MAF=0.000118511;HWE=1;NFAM=2
5	154948375	280697_2	N	N[5:154948200[	281.5	LOW	SVTYPE=BND;POS=154948200;STRANDS=-+:7;CIPOS=-5,4;CIEND=-5,4;CIPOS95=0,0;CIEND95=0,0;MATEID=280697_1;EVENT=280697;SECONDARY;SU=7;PE=0;SR=7;ALG=PROD;AF=0.0001188;NSAMP=2;MSQ=138.99;AN=16834;AC=2;NS=8438;AC_Hom=0;AC_Het=2;AC_Hemi=0;MAF=0.000118511;HWE=1;NFAM=2
5	154958250	206407_1	N	N[5:154958323[	1603.6	LOW	SVTYPE=BND;POS=154958250;STRANDS=+-:61;CIPOS=-4,3;CIEND=-4,3;CIPOS95=0,0;CIEND95=0,0;MATEID=206407_2;EVENT=206407;SU=61;PE=0;SR=61;ALG=PROD;AF=0.0005346;NSAMP=9;MSQ=178.17;AN=16834;AC=9;NS=8438;AC_Hom=0;AC_Het=9;AC_Hemi=0;MAF=0.000533302;HWE=1;NFAM=9
5	154958323	206407_2	N	]5:154958250]N	1603.6	LOW	SVTYPE=BND;POS=154958250;STRANDS=+-:61;CIPOS=-4,3;CIEND=-4,3;CIPOS95=0,0;CIEND95=0,0;MATEID=206407_1;EVENT=206407;SECONDARY;SU=61;PE=0;SR=61;ALG=PROD;AF=0.0005346;NSAMP=9;MSQ=178.17;AN=16834;AC=9;NS=8438;AC_Hom=0;AC_Het=9;AC_Hemi=0;MAF=0.000533302;HWE=1;NFAM=9
5	154966292	43155_2	N	N]3:2125820]	8470.42	LOW	SVTYPE=BND;POS=154966292;STRANDS=++:556;IMPRECISE;CIPOS=-10,257;CIEND=-10,113;CIPOS95=-10,17;CIEND95=-4,4;MATEID=43155_1;EVENT=43155;SECONDARY;SU=556;PE=556;SR=0;ALG=PROD;AF=0.01515;NSAMP=255;MSQ=32.31;AN=16834;AC=255;NS=8438;AC_Hom=0;AC_Het=257;AC_Hemi=0;MAF=0.0152287;HWE=0.269144;NFAM=242
5	154994428	57269_1	N	]8:15633286]N	173.09	LOW	SVTYPE=BND;POS=154994428;STRANDS=-+:4;CIPOS=-9,8;CIEND=-9,8;CIPOS95=0,0;CIEND95=0,0;MATEID=57269_2;EVENT=57269;SU=4;PE=0;SR=4;ALG=PROD;AF=0.0005346;NSAMP=9;MSQ=16.96;AN=16834;AC=9;NS=8438;AC_Hom=0;AC_Het=9;AC_Hemi=0;MAF=0.000533302;HWE=1;NFAM=9
5	155028179	206408	N	<DEL>	284.48	PASS	SVTYPE=DEL;POS=155028179;SVLEN=-25810;END=155053989;STRANDS=+-:13;IMPRECISE;CIPOS=-8,10;CIEND=-10,4;CIPOS95=-1,1;CIEND95=-1,0;SU=13;PE=10;SR=3;ALG=PROD;AF=5.94e-05;NSAMP=1;MSQ=284.48;AN=16834;AC=1;NS=8438;AC_Hom=0;AC_Het=1;AC_Hemi=0;MAF=5.92557e-05;HWE=1;NFAM=1
5	155038293	311255_1	N	N]5:155096258]	194.24	LOW	SVTYPE=BND;POS=155038293;STRANDS=++:5;IMPRECISE;CIPOS=-10,467;CIEND=-10,439;CIPOS95=0,164;CIEND95=-2,121;MATEID=311255_2;EVENT=311255;SU=5;PE=5;SR=0;ALG=PROD;AF=0.0003564;NSAMP=6;MSQ=32.37;AN=16834;AC=6;NS=8438;AC_Hom=0;AC_Het=6;AC_Hemi=0;MAF=0.000355534;HWE=1;NFAM=6
5	155039561	56424_1	N	]6:62029870]N	100914	LOW	SVTYPE=BND;POS=155039561;STRANDS=-+:112;CIPOS=-10,5;CIEND=-8,9;CIPOS95=0,0;CIEND95=0,0;MATEID=56424_2;EVENT=56424;SU=112;PE=53;SR=59;ALG=PROD;AF=0.1613;NSAMP=2714;MSQ=36.63;AN=16834;AC=2715;NS=8438;AC_Hom=2;AC_Het=2721;AC_Hemi=0;MAF=0.161353;HWE=0;NFAM=2430
5	155058525	56508_1	N	N[6:99702300[	174.89	LOW	SVTYPE=BND;POS=155058525;STRANDS=+-:5;IMPRECISE;CIPOS=-7,522;CIEND=-411,10;CIPOS95=0,195;CIEND95=-168,0;MATEID=56508_2;EVENT=56508;SU=5;PE=5;SR=0;ALG=PROD;AF=0.0004752;NSAMP=8;MSQ=20.38;AN=16834;AC=8;NS=8438;AC_Hom=0;AC_Het=8;AC_Hemi=0;MAF=0.000474046;HWE=1;NFAM=8
5	155072502	206409_1	N	N[5:155072980[	287.25	LOW	SVTYPE=BND;POS=155072502;STRANDS=+-:17;CIPOS=-27,25;CIEND=-25,22;CIPOS95=0,0;CIEND95=0,0;MATEID=206409_2;EVENT=206409;SU=17;PE=7;SR=10;ALG=PROD;AF=0.0001188;NSAMP=2;MSQ=143.62;AN=16834;AC=2;NS=8438;AC_Hom=0;AC_Het=2;AC_Hemi=0;MAF=0.000118511;HWE=1;NFAM=2
5	155072503	280698_1	N	]5:155073058]N	163.49	LOW	SVTYPE=BND;POS=155072503;STRANDS=-+:10;CIPOS=-5,3;CIEND=-8,10;CIPOS95=0,0;CIEND95=0,0;MATEID=280698_2;EVENT=280698;SU=10;PE=3;SR=7;ALG=PROD;AF=0.0001188;NSAMP=2;MSQ=78.84;AN=16834;AC=2;NS=8438;AC_Hom=0;AC_Het=3;AC_Hemi=0;MAF=0.000177767;HWE=1;NFAM=2
5	155072980	206409_2	N	]5:155072502]N	287.25	LOW	SVTYPE=BND;POS=155072502;STRANDS=+-:17;CIPOS=-25,22;CIEND=-27,25;CIPOS95=0,0;CIEND95=0,0;MATEID=206409_1;EVENT=206409;SECONDARY;SU=17;PE=7;SR=10;ALG=PROD;AF=0.0001188;NSAMP=2;MSQ=143.62;AN=16834;AC=2;NS=8438;AC_Hom=0;AC_Het=2;AC_Hemi=0;MAF=0.000118511;HWE=1;NFAM=2
5	155073058	280698_2	N	N[5:155072503[	163.49	LOW	SVTYPE=BND;POS=155072503;STRANDS=-+:10;CIPOS=-8,10;CIEND=-5,3;CIPOS95=0,0;CIEND95=0,0;MATEID=280698_1;EVENT=280698;SECONDARY;SU=10;PE=3;SR=7;ALG=PROD;AF=0.0001188;NSAMP=2;MSQ=78.84;AN=16834;AC=2;NS=8438;AC_Hom=0;AC_Het=3;AC_Hemi=0;MAF=0.000177767;HWE=1;NFAM=2
5	155078547	206410	N	<DEL>	15862.8	PASS	SVTYPE=DEL;POS=155078547;SVLEN=-4433;END=155082980;STRANDS=+-:699;CIPOS=-2,2;CIEND=-2,1;CIPOS95=0,0;CIEND95=0,0;SU=699;PE=420;SR=279;ALG=PROD;AF=0.002495;NSAMP=41;MSQ=386.9;AN=16834;AC=42;NS=8438;AC_Hom=2;AC_Het=40;AC_Hemi=0;MAF=0.00248874;HWE=0.0498591;NFAM=41
5	155096258	311255_2	N	N]5:155038293]	194.24	LOW	SVTYPE=BND;POS=155096258;STRANDS=++:5;IMPRECISE;CIPOS=-10,439;CIEND=-10,467;CIPOS95=-2,121;CIEND95=0,164;MATEID=311255_1;EVENT=311255;SECONDARY;SU=5;PE=5;SR=0;ALG=PROD;AF=0.0003564;NSAMP=6;MSQ=32.37;AN=16834;AC=6;NS=8438;AC_Hom=0;AC_Het=6;AC_Hemi=0;MAF=0.000355534;HWE=1;NFAM=6
5	155098127	206411	N	<DEL>	281.47	PASS	SVTYPE=DEL;POS=155098127;SVLEN=-170949;END=155269076;STRANDS=+-:8;IMPRECISE;CIPOS=-10,345;CIEND=-308,10;CIPOS95=-1,110;CIEND95=-128,0;SU=8;PE=8;SR=0;ALG=PROD;AF=5.94e-05;NSAMP=1;MSQ=281.47;AN=16834;AC=1;NS=8438;AC_Hom=0;AC_Het=1;AC_Hemi=0;MAF=5.92557e-05;HWE=1;NFAM=1
5	155124728	206412_1	N	N[5:155124933[	247.43	LOW	SVTYPE=BND;POS=155124728;STRANDS=+-:4;CIPOS=-9,8;CIEND=-9,8;CIPOS95=0,0;CIEND95=0,0;MATEID=206412_2;EVENT=206412;SU=4;PE=0;SR=4;ALG=PROD;AF=0.0001782;NSAMP=3;MSQ=81;AN=16834;AC=3;NS=8438;AC_Hom=0;AC_Het=3;AC_Hemi=0;MAF=0.000177767;HWE=1;NFAM=3
5	155124933	206412_2	N	]5:155124728]N	247.43	LOW	SVTYPE=BND;POS=155124728;STRANDS=+-:4;CIPOS=-9,8;CIEND=-9,8;CIPOS95=0,0;CIEND95=0,0;MATEID=206412_1;EVENT=206412;SECONDARY;SU=4;PE=0;SR=4;ALG=PROD;AF=0.0001782;NSAMP=3;MSQ=81;AN=16834;AC=3;NS=8438;AC_Hom=0;AC_Het=3;AC_Hemi=0;MAF=0.000177767;HWE=1;NFAM=3
5	155125163	206413_1	N	N[5:155126230[	6243.32	PASS	SVTYPE=BND;POS=155125163;STRANDS=+-:267;CIPOS=-2,2;CIEND=-3,2;CIPOS95=0,0;CIEND95=0,0;MATEID=206413_2;EVENT=206413;SU=267;PE=131;SR=136;ALG=PROD;AF=0.0006534;NSAMP=11;MSQ=567.57;AN=16834;AC=11;NS=8438;AC_Hom=0;AC_Het=11;AC_Hemi=0;MAF=0.000651813;HWE=1;NFAM=11
5	155126230	206413_2	N	]5:155125163]N	6243.32	PASS	SVTYPE=BND;POS=155125163;STRANDS=+-:267;CIPOS=-3,2;CIEND=-2,2;CIPOS95=0,0;CIEND95=0,0;MATEID=206413_1;EVENT=206413;SECONDARY;SU=267;PE=131;SR=136;ALG=PROD;AF=0.0006534;NSAMP=11;MSQ=567.57;AN=16834;AC=11;NS=8438;AC_Hom=0;AC_Het=11;AC_Hemi=0;MAF=0.000651813;HWE=1;NFAM=11
5	155133913	280699_1	N	]5:155189281]N	223.86	LOW	SVTYPE=BND;POS=155133913;STRANDS=-+:22;CIPOS=-7,10;CIEND=-7,9;CIPOS95=0,0;CIEND95=0,0;MATEID=280699_2;EVENT=280699;SU=22;PE=12;SR=10;ALG=PROD;AF=5.94e-05;NSAMP=1;MSQ=223.52;AN=16834;AC=1;NS=8438;AC_Hom=0;AC_Het=1;AC_Hemi=0;MAF=5.92557e-05;HWE=1;NFAM=1
5	155188727	280700_1	N	]5:155188860]N	4.02829e+06	PASS	SVTYPE=BND;POS=155188727;STRANDS=-+:165;IMPRECISE;CIPOS=-10,7;CIEND=-5,11;CIPOS95=0,0;CIEND95=-1,1;MATEID=280700_2;EVENT=280700;SU=165;PE=143;SR=22;ALG=PROD;AF=0.9999;NSAMP=8417;MSQ=477.51;AN=16834;AC=16832;NS=8438;AC_Hom=16872;AC_Het=2;AC_Hemi=0;MAF=0.000118494;HWE=1;NFAM=7395
5	155188766	53090_1	N	]10:45315739]N	281865	LOW	SVTYPE=BND;POS=155188766;STRANDS=-+:2000;CIPOS=-6,3;CIEND=-8,3;CIPOS95=0,0;CIEND95=0,0;MATEID=53090_2;EVENT=53090;SU=2000;PE=273;SR=1727;ALG=PROD;AF=0.2649;NSAMP=4460;MSQ=62.87;AN=16834;AC=4460;NS=8438;AC_Hom=0;AC_Het=4467;AC_Hemi=0;MAF=0.264695;HWE=0;NFAM=3996
5	155188860	280700_2	N	N[5:155188727[	4.02829e+06	PASS	SVTYPE=BND;POS=155188727;STRANDS=-+:165;IMPRECISE;CIPOS=-5,11;CIEND=-10,7;CIPOS95=-1,1;CIEND95=0,0;MATEID=280700_1;EVENT=280700;SECONDARY;SU=165;PE=143;SR=22;ALG=PROD;AF=0.9999;NSAMP=8417;MSQ=477.51;AN=16834;AC=16832;NS=8438;AC_Hom=16872;AC_Het=2;AC_Hemi=0;MAF=0.000118494;HWE=1;NFAM=7395
5	155188861	52955_1	N	N[10:45315692[	341298	LOW	SVTYPE=BND;POS=155188861;STRANDS=+-:41;CIPOS=-9,8;CIEND=-15,4;CIPOS95=0,0;CIEND95=0,0;MATEID=52955_2;EVENT=52955;SU=41;PE=5;SR=36;ALG=PROD;AF=0.3018;NSAMP=5080;MSQ=66.96;AN=16834;AC=5080;NS=8438;AC_Hom=0;AC_Het=5088;AC_Hemi=0;MAF=0.301493;HWE=0;NFAM=4421
5	155189281	280699_2	N	N[5:155133913[	223.86	LOW	SVTYPE=BND;POS=155133913;STRANDS=-+:22;CIPOS=-7,9;CIEND=-7,10;CIPOS95=0,0;CIEND95=0,0;MATEID=280699_1;EVENT=280699;SECONDARY;SU=22;PE=12;SR=10;ALG=PROD;AF=5.94e-05;NSAMP=1;MSQ=223.52;AN=16834;AC=1;NS=8438;AC_Hom=0;AC_Het=1;AC_Hemi=0;MAF=5.92557e-05;HWE=1;NFAM=1
5	155228773	206414_1	N	N[5:155229025[	411.87	LOW	SVTYPE=BND;POS=155228773;STRANDS=+-:12;CIPOS=-10,10;CIEND=-10,10;CIPOS95=0,0;CIEND95=0,0;MATEID=206414_2;EVENT=206414;SU=12;PE=1;SR=11;ALG=PROD;AF=0.0001188;NSAMP=2;MSQ=205.25;AN=16834;AC=2;NS=8438;AC_Hom=0;AC_Het=2;AC_Hemi=0;MAF=0.000118511;HWE=1;NFAM=2
5	155229025	206414_2	N	]5:155228773]N	411.87	LOW	SVTYPE=BND;POS=155228773;STRANDS=+-:12;CIPOS=-10,10;CIEND=-10,10;CIPOS95=0,0;CIEND95=0,0;MATEID=206414_1;EVENT=206414;SECONDARY;SU=12;PE=1;SR=11;ALG=PROD;AF=0.0001188;NSAMP=2;MSQ=205.25;AN=16834;AC=2;NS=8438;AC_Hom=0;AC_Het=2;AC_Hemi=0;MAF=0.000118511;HWE=1;NFAM=2
5	155238652	206335_2	N	]5:153452617]N	98.94	LOW	SVTYPE=BND;POS=153452617;STRANDS=+-:14;IMPRECISE;CIPOS=-202,30;CIEND=-30,253;CIPOS95=-85,30;CIEND95=-30,48;MATEID=206335_1;EVENT=206335;SECONDARY;SU=14;PE=14;SR=0;ALG=PROD;AF=0.0001188;NSAMP=2;MSQ=49.23;AN=16834;AC=2;NS=8438;AC_Hom=0;AC_Het=2;AC_Hemi=0;MAF=0.000118511;HWE=1;NFAM=2
5	155238902	280687_2	N	N[5:153452767[	73.43	LOW	SVTYPE=BND;POS=153452767;STRANDS=-+:9;IMPRECISE;CIPOS=-30,347;CIEND=-270,30;CIPOS95=-30,62;CIEND95=-105,30;MATEID=280687_1;EVENT=280687;SECONDARY;SU=9;PE=9;SR=0;ALG=PROD;AF=0.0001782;NSAMP=3;MSQ=24.26;AN=16834;AC=3;NS=8438;AC_Hom=0;AC_Het=3;AC_Hemi=0;MAF=0.000177767;HWE=1;NFAM=3
5	155296131	206415	N	<DEL>	320.61	PASS	SVTYPE=DEL;POS=155296131;SVLEN=-2602;END=155298733;STRANDS=+-:16;CIPOS=-4,3;CIEND=-4,2;CIPOS95=0,0;CIEND95=0,0;SU=16;PE=8;SR=8;ALG=PROD;AF=5.94e-05;NSAMP=1;MSQ=320.61;AN=16834;AC=1;NS=8438;AC_Hom=0;AC_Het=1;AC_Hemi=0;MAF=5.92557e-05;HWE=1;NFAM=1
5	155306355	206416	N	<DEL>	512.42	PASS	SVTYPE=DEL;POS=155306355;SVLEN=-461;END=155306816;STRANDS=+-:20;CIPOS=-27,28;CIEND=-29,24;CIPOS95=0,0;CIEND95=0,0;SU=20;PE=12;SR=8;ALG=PROD;AF=0.0001188;NSAMP=2;MSQ=256.21;AN=16834;AC=2;NS=8438;AC_Hom=0;AC_Het=2;AC_Hemi=0;MAF=0.000118511;HWE=1;NFAM=2
5	155311502	280701_1	N	]5:155314434]N	266.42	LOW	SVTYPE=BND;POS=155311502;STRANDS=-+:26;CIPOS=-30,30;CIEND=-29,30;CIPOS95=0,0;CIEND95=0,0;MATEID=280701_2;EVENT=280701;SU=26;PE=15;SR=11;ALG=PROD;AF=0.0001188;NSAMP=2;MSQ=132.91;AN=16834;AC=2;NS=8438;AC_Hom=0;AC_Het=2;AC_Hemi=0;MAF=0.000118511;HWE=1;NFAM=2
5	155311789	206417	N	<DEL>	4.72509e+06	PASS	SVTYPE=DEL;POS=155311789;SVLEN=-785;END=155312574;STRANDS=+-:171944;CIPOS=0,0;CIEND=0,0;CIPOS95=0,0;CIEND95=0,0;SU=171944;PE=96279;SR=75665;ALG=PROD;AF=0.5045;NSAMP=6145;MSQ=766.57;AN=16834;AC=8492;NS=8438;AC_Hom=4706;AC_Het=3807;AC_Hemi=0;MAF=0.495556;HWE=3.35106e-19;NFAM=5592
5	155311789	206418_1	N	N[5:155324680[	235706	LOW	SVTYPE=BND;POS=155311789;STRANDS=+-:34;CIPOS=-23,22;CIEND=-24,23;CIPOS95=0,0;CIEND95=0,0;MATEID=206418_2;EVENT=206418;SU=34;PE=19;SR=15;ALG=PROD;AF=0.1837;NSAMP=3093;MSQ=75.76;AN=16834;AC=3093;NS=8438;AC_Hom=0;AC_Het=3104;AC_Hemi=0;MAF=0.18393;HWE=0;NFAM=2933
5	155314434	280701_2	N	N[5:155311502[	266.42	LOW	SVTYPE=BND;POS=155311502;STRANDS=-+:26;CIPOS=-29,30;CIEND=-30,30;CIPOS95=0,0;CIEND95=0,0;MATEID=280701_1;EVENT=280701;SECONDARY;SU=26;PE=15;SR=11;ALG=PROD;AF=0.0001188;NSAMP=2;MSQ=132.91;AN=16834;AC=2;NS=8438;AC_Hom=0;AC_Het=2;AC_Hemi=0;MAF=0.000118511;HWE=1;NFAM=2
5	155321546	206419_1	N	N[5:155321734[	163.3	LOW	SVTYPE=BND;POS=155321546;STRANDS=+-:5;CIPOS=-10,10;CIEND=-10,10;CIPOS95=0,0;CIEND95=0,0;MATEID=206419_2;EVENT=206419;SU=5;PE=0;SR=5;ALG=PROD;AF=0.0001782;NSAMP=3;MSQ=51.78;AN=16834;AC=3;NS=8438;AC_Hom=0;AC_Het=3;AC_Hemi=0;MAF=0.000177767;HWE=1;NFAM=3
5	155321618	206420	N	<DEL>	488.44	PASS	SVTYPE=DEL;POS=155321618;SVLEN=-3226;END=155324844;STRANDS=+-:19;IMPRECISE;CIPOS=-6,209;CIEND=-207,4;CIPOS95=0,56;CIEND95=-53,0;SU=19;PE=19;SR=0;ALG=PROD;AF=5.94e-05;NSAMP=1;MSQ=488.44;AN=16834;AC=1;NS=8438;AC_Hom=0;AC_Het=1;AC_Hemi=0;MAF=5.92557e-05;HWE=1;NFAM=1
5	155321619	206421_1	N	N[5:155330039[	71.38	LOW	SVTYPE=BND;POS=155321619;STRANDS=+-:10;CIPOS=-5,3;CIEND=-4,2;CIPOS95=0,0;CIEND95=0,0;MATEID=206421_2;EVENT=206421;SU=10;PE=2;SR=8;ALG=PROD;AF=5.94e-05;NSAMP=1;MSQ=71.38;AN=16834;AC=1;NS=8438;AC_Hom=0;AC_Het=1;AC_Hemi=0;MAF=5.92557e-05;HWE=1;NFAM=1
5	155321734	206419_2	N	]5:155321546]N	163.3	LOW	SVTYPE=BND;POS=155321546;STRANDS=+-:5;CIPOS=-10,10;CIEND=-10,10;CIPOS95=0,0;CIEND95=0,0;MATEID=206419_1;EVENT=206419;SECONDARY;SU=5;PE=0;SR=5;ALG=PROD;AF=0.0001782;NSAMP=3;MSQ=51.78;AN=16834;AC=3;NS=8438;AC_Hom=0;AC_Het=3;AC_Hemi=0;MAF=0.000177767;HWE=1;NFAM=3
5	155324680	206418_2	N	]5:155311789]N	235706	LOW	SVTYPE=BND;POS=155311789;STRANDS=+-:34;CIPOS=-24,23;CIEND=-23,22;CIPOS95=0,0;CIEND95=0,0;MATEID=206418_1;EVENT=206418;SECONDARY;SU=34;PE=19;SR=15;ALG=PROD;AF=0.1837;NSAMP=3093;MSQ=75.76;AN=16834;AC=3093;NS=8438;AC_Hom=0;AC_Het=3104;AC_Hemi=0;MAF=0.18393;HWE=0;NFAM=2933
5	155324844	280702_1	N	]5:155330082]N	123.42	LOW	SVTYPE=BND;POS=155324844;STRANDS=-+:12;CIPOS=-10,10;CIEND=-4,3;CIPOS95=0,0;CIEND95=0,0;MATEID=280702_2;EVENT=280702;SU=12;PE=4;SR=8;ALG=PROD;AF=5.94e-05;NSAMP=1;MSQ=122.96;AN=16834;AC=1;NS=8438;AC_Hom=0;AC_Het=1;AC_Hemi=0;MAF=5.92557e-05;HWE=1;NFAM=1
5	155328276	311256_1	N	[5:155559361[N	673.08	LOW	SVTYPE=BND;POS=155328276;STRANDS=--:50;CIPOS=-10,30;CIEND=-30,30;CIPOS95=0,0;CIEND95=0,0;MATEID=311256_2;EVENT=311256;SU=50;PE=29;SR=21;ALG=PROD;AF=0.0002376;NSAMP=4;MSQ=168.27;AN=16834;AC=4;NS=8438;AC_Hom=0;AC_Het=4;AC_Hemi=0;MAF=0.000237023;HWE=1;NFAM=4
5	155328294	311257_1	N	N]5:155559515]	366.27	LOW	SVTYPE=BND;POS=155328294;STRANDS=++:25;IMPRECISE;CIPOS=-30,297;CIEND=-50,454;CIPOS95=-30,39;CIEND95=-50,57;MATEID=311257_2;EVENT=311257;SU=25;PE=25;SR=0;ALG=PROD;AF=0.0002376;NSAMP=4;MSQ=91.57;AN=16834;AC=4;NS=8438;AC_Hom=0;AC_Het=4;AC_Hemi=0;MAF=0.000237023;HWE=1;NFAM=4
5	155330039	206421_2	N	]5:155321619]N	71.38	LOW	SVTYPE=BND;POS=155321619;STRANDS=+-:10;CIPOS=-4,2;CIEND=-5,3;CIPOS95=0,0;CIEND95=0,0;MATEID=206421_1;EVENT=206421;SECONDARY;SU=10;PE=2;SR=8;ALG=PROD;AF=5.94e-05;NSAMP=1;MSQ=71.38;AN=16834;AC=1;NS=8438;AC_Hom=0;AC_Het=1;AC_Hemi=0;MAF=5.92557e-05;HWE=1;NFAM=1
5	155330082	280702_2	N	N[5:155324844[	123.42	LOW	SVTYPE=BND;POS=155324844;STRANDS=-+:12;CIPOS=-4,3;CIEND=-10,10;CIPOS95=0,0;CIEND95=0,0;MATEID=280702_1;EVENT=280702;SECONDARY;SU=12;PE=4;SR=8;ALG=PROD;AF=5.94e-05;NSAMP=1;MSQ=122.96;AN=16834;AC=1;NS=8438;AC_Hom=0;AC_Het=1;AC_Hemi=0;MAF=5.92557e-05;HWE=1;NFAM=1
5	155330796	206422	N	<DEL>	515.55	PASS	SVTYPE=DEL;POS=155330796;SVLEN=-1027;END=155331823;STRANDS=+-:24;CIPOS=-2,1;CIEND=-3,1;CIPOS95=0,0;CIEND95=0,0;SU=24;PE=12;SR=12;ALG=PROD;AF=5.94e-05;NSAMP=1;MSQ=515.55;AN=16834;AC=1;NS=8438;AC_Hom=0;AC_Het=1;AC_Hemi=0;MAF=5.92557e-05;HWE=1;NFAM=1
5	155333893	311258	N	<INV>	232210	LOW	SVTYPE=INV;POS=155333893;SVLEN=89;END=155333982;STRANDS=++:1,--:1355;IMPRECISE;CIPOS=0,3;CIEND=-43,15;CIPOS95=0,0;CIEND95=-29,15;SU=1356;PE=1356;SR=0;ALG=PROD;AF=0.1284;NSAMP=2150;MSQ=107.34;AN=16834;AC=2161;NS=8438;AC_Hom=22;AC_Het=2147;AC_Hemi=0;MAF=0.128526;HWE=0;NFAM=2000
5	155333907	311259_1	N	N]5:155713564]	33718.4	LOW	SVTYPE=BND;POS=155333907;STRANDS=++:12;IMPRECISE;CIPOS=-46,518;CIEND=-30,512;CIPOS95=-46,138;CIEND95=-30,126;MATEID=311259_2;EVENT=311259;SU=12;PE=12;SR=0;ALG=PROD;AF=0.03618;NSAMP=609;MSQ=54.51;AN=16834;AC=609;NS=8438;AC_Hom=0;AC_Het=613;AC_Hemi=0;MAF=0.0363238;HWE=1.54735e-05;NFAM=594
5	155338330	43156_2	N	N]3:142524012]	89.8	LOW	SVTYPE=BND;POS=155338330;STRANDS=++:7;CIPOS=-5,4;CIEND=-5,4;CIPOS95=0,0;CIEND95=0,0;MATEID=43156_1;EVENT=43156;SECONDARY;SU=7;PE=0;SR=7;ALG=PROD;AF=5.94e-05;NSAMP=1;MSQ=89.8;AN=16834;AC=1;NS=8438;AC_Hom=0;AC_Het=1;AC_Hemi=0;MAF=5.92557e-05;HWE=1;NFAM=1
5	155352045	206423_1	N	N[5:155352127[	30084.1	LOW	SVTYPE=BND;POS=155352045;STRANDS=+-:1135;CIPOS=0,0;CIEND=0,0;CIPOS95=0,0;CIEND95=0,0;MATEID=206423_2;EVENT=206423;SU=1135;PE=7;SR=1128;ALG=PROD;AF=0.009445;NSAMP=156;MSQ=192.85;AN=16834;AC=159;NS=8438;AC_Hom=6;AC_Het=153;AC_Hemi=0;MAF=0.00942166;HWE=0.0382014;NFAM=149
5	155352127	206423_2	N	]5:155352045]N	30084.1	LOW	SVTYPE=BND;POS=155352045;STRANDS=+-:1135;CIPOS=0,0;CIEND=0,0;CIPOS95=0,0;CIEND95=0,0;MATEID=206423_1;EVENT=206423;SECONDARY;SU=1135;PE=7;SR=1128;ALG=PROD;AF=0.009445;NSAMP=156;MSQ=192.85;AN=16834;AC=159;NS=8438;AC_Hom=6;AC_Het=153;AC_Hemi=0;MAF=0.00942166;HWE=0.0382014;NFAM=149
5	155355679	206424	N	<DEL>	73.01	PASS	SVTYPE=DEL;POS=155355679;SVLEN=-119;END=155355798;STRANDS=+-:4;CIPOS=-9,8;CIEND=-9,8;CIPOS95=0,0;CIEND95=0,0;SU=4;PE=0;SR=4;ALG=PROD;AF=5.94e-05;NSAMP=1;MSQ=71.89;AN=16834;AC=1;NS=8438;AC_Hom=0;AC_Het=1;AC_Hemi=0;MAF=5.92557e-05;HWE=1;NFAM=1
5	155393948	8040_2	N	[1:245961701[N	251959	LOW	SVTYPE=BND;POS=155393948;STRANDS=--:2459;CIPOS=0,0;CIEND=0,0;CIPOS95=0,0;CIEND95=0,0;MATEID=8040_1;EVENT=8040;SECONDARY;SU=2459;PE=947;SR=1512;ALG=PROD;AF=0.237;NSAMP=3982;MSQ=62.85;AN=16834;AC=3989;NS=8438;AC_Hom=14;AC_Het=3987;AC_Hemi=0;MAF=0.237082;HWE=0;NFAM=3387
5	155402620	8041_2	N	]1:214980979]N	337.74	LOW	SVTYPE=BND;POS=155402620;STRANDS=+-:13;IMPRECISE;CIPOS=-537,30;CIEND=-50,286;CIPOS95=-129,30;CIEND95=-31,31;MATEID=8041_1;EVENT=8041;SECONDARY;SU=13;PE=13;SR=0;ALG=PROD;AF=0.0008317;NSAMP=14;MSQ=22.82;AN=16834;AC=14;NS=8438;AC_Hom=0;AC_Het=14;AC_Hemi=0;MAF=0.00082958;HWE=1;NFAM=14
5	155403645	206425	N	<DEL>	422.56	PASS	SVTYPE=DEL;POS=155403645;SVLEN=-212338;END=155615983;STRANDS=+-:19;CIPOS=-4,3;CIEND=-6,3;CIPOS95=0,0;CIEND95=0,0;SU=19;PE=13;SR=6;ALG=PROD;AF=5.94e-05;NSAMP=1;MSQ=422.56;AN=16834;AC=1;NS=8438;AC_Hom=0;AC_Het=1;AC_Hemi=0;MAF=5.92557e-05;HWE=1;NFAM=1
5	155407370	206426	N	<DEL>	185.67	PASS	SVTYPE=DEL;POS=155407370;SVLEN=-19718;END=155427088;STRANDS=+-:10;IMPRECISE;CIPOS=-6,10;CIEND=-10,10;CIPOS95=-1,1;CIEND95=-1,0;SU=10;PE=7;SR=3;ALG=PROD;AF=5.94e-05;NSAMP=1;MSQ=185.67;AN=16834;AC=1;NS=8438;AC_Hom=0;AC_Het=1;AC_Hemi=0;MAF=5.92557e-05;HWE=1;NFAM=1
5	155407629	57652_1	N	[8:145717717[N	95.05	LOW	SVTYPE=BND;POS=155407629;STRANDS=--:4;CIPOS=-9,8;CIEND=-9,8;CIPOS95=0,0;CIEND95=0,0;MATEID=57652_2;EVENT=57652;SU=4;PE=0;SR=4;ALG=PROD;AF=0.0001782;NSAMP=3;MSQ=27.04;AN=16834;AC=3;NS=8438;AC_Hom=0;AC_Het=3;AC_Hemi=0;MAF=0.000177767;HWE=1;NFAM=3
5	155415562	206427_1	N	N[5:155415662[	7611.87	LOW	SVTYPE=BND;POS=155415562;STRANDS=+-:287;CIPOS=-2,2;CIEND=-2,2;CIPOS95=0,0;CIEND95=0,0;MATEID=206427_2;EVENT=206427;SU=287;PE=0;SR=287;ALG=PROD;AF=0.002317;NSAMP=39;MSQ=195.18;AN=16834;AC=39;NS=8438;AC_Hom=0;AC_Het=39;AC_Hemi=0;MAF=0.00231097;HWE=1;NFAM=39
5	155415662	206427_2	N	]5:155415562]N	7611.87	LOW	SVTYPE=BND;POS=155415562;STRANDS=+-:287;CIPOS=-2,2;CIEND=-2,2;CIPOS95=0,0;CIEND95=0,0;MATEID=206427_1;EVENT=206427;SECONDARY;SU=287;PE=0;SR=287;ALG=PROD;AF=0.002317;NSAMP=39;MSQ=195.18;AN=16834;AC=39;NS=8438;AC_Hom=0;AC_Het=39;AC_Hemi=0;MAF=0.00231097;HWE=1;NFAM=39
5	155429155	206428_1	N	N[5:155429206[	188.87	LOW	SVTYPE=BND;POS=155429155;STRANDS=+-:5;CIPOS=-10,10;CIEND=-9,8;CIPOS95=0,0;CIEND95=0,0;MATEID=206428_2;EVENT=206428;SU=5;PE=1;SR=4;ALG=PROD;AF=0.0001188;NSAMP=2;MSQ=94.33;AN=16834;AC=2;NS=8438;AC_Hom=0;AC_Het=2;AC_Hemi=0;MAF=0.000118511;HWE=1;NFAM=2
5	155429206	206428_2	N	]5:155429155]N	188.87	LOW	SVTYPE=BND;POS=155429155;STRANDS=+-:5;CIPOS=-9,8;CIEND=-10,10;CIPOS95=0,0;CIEND95=0,0;MATEID=206428_1;EVENT=206428;SECONDARY;SU=5;PE=1;SR=4;ALG=PROD;AF=0.0001188;NSAMP=2;MSQ=94.33;AN=16834;AC=2;NS=8438;AC_Hom=0;AC_Het=2;AC_Hemi=0;MAF=0.000118511;HWE=1;NFAM=2
5	155475397	280703_1	N	]5:155495727]N	6026.93	LOW	SVTYPE=BND;POS=155475397;STRANDS=-+:466;IMPRECISE;CIPOS=-126,11;CIEND=-10,200;CIPOS95=-3,3;CIEND95=-3,3;MATEID=280703_2;EVENT=280703;SU=466;PE=466;SR=0;ALG=PROD;AF=0.004574;NSAMP=56;MSQ=107.57;AN=16834;AC=77;NS=8438;AC_Hom=42;AC_Het=35;AC_Hemi=0;MAF=0.00456269;HWE=2.19583e-42;NFAM=56
5	155488940	206429	N	<DEL:ME:LINE|L1|L1HS>	886788	PASS	SVTYPE=MEI;POS=155488940;SVLEN=-6041;END=155494981;STRANDS=+-:33961;CIPOS=0,0;CIEND=0,0;CIPOS95=0,0;CIEND95=0,0;SU=33961;PE=19442;SR=14519;ALG=PROD;AF=0.128;NSAMP=1846;MSQ=480.18;AN=16834;AC=2154;NS=8438;AC_Hom=616;AC_Het=1539;AC_Hemi=0;MAF=0.127696;HWE=0;NFAM=1814
5	155494917	57787_1	N	N[9:72777462[	244.03	LOW	SVTYPE=BND;POS=155494917;STRANDS=+-:4;IMPRECISE;CIPOS=-10,451;CIEND=-348,10;CIPOS95=-1,178;CIEND95=-153,1;MATEID=57787_2;EVENT=57787;SU=4;PE=4;SR=0;ALG=PROD;AF=0.0008317;NSAMP=14;MSQ=16.17;AN=16834;AC=14;NS=8438;AC_Hom=0;AC_Het=14;AC_Hemi=0;MAF=0.00082958;HWE=1;NFAM=14
5	155494922	55868_1	N	N[20:9477925[	443.81	LOW	SVTYPE=BND;POS=155494922;STRANDS=+-:15;IMPRECISE;CIPOS=-30,458;CIEND=-228,30;CIPOS95=-30,125;CIEND95=-80,30;MATEID=55868_2;EVENT=55868;SU=15;PE=15;SR=0;ALG=PROD;AF=0.0005348;NSAMP=9;MSQ=47.44;AN=16828;AC=9;NS=8435;AC_Hom=0;AC_Het=9;AC_Hemi=0;MAF=0.000533491;HWE=1;NFAM=9
5	155495727	280703_2	N	N[5:155475397[	6026.93	LOW	SVTYPE=BND;POS=155475397;STRANDS=-+:466;IMPRECISE;CIPOS=-10,200;CIEND=-126,11;CIPOS95=-3,3;CIEND95=-3,3;MATEID=280703_1;EVENT=280703;SECONDARY;SU=466;PE=466;SR=0;ALG=PROD;AF=0.004574;NSAMP=56;MSQ=107.57;AN=16834;AC=77;NS=8438;AC_Hom=42;AC_Het=35;AC_Hemi=0;MAF=0.00456269;HWE=2.19583e-42;NFAM=56
5	155547180	206430_1	N	N[5:155547402[	269.88	LOW	SVTYPE=BND;POS=155547180;STRANDS=+-:7;CIPOS=-5,4;CIEND=-5,4;CIPOS95=0,0;CIEND95=0,0;MATEID=206430_2;EVENT=206430;SU=7;PE=0;SR=7;ALG=PROD;AF=0.0001188;NSAMP=2;MSQ=132.26;AN=16834;AC=2;NS=8438;AC_Hom=0;AC_Het=2;AC_Hemi=0;MAF=0.000118511;HWE=1;NFAM=2
5	155547402	206430_2	N	]5:155547180]N	269.88	LOW	SVTYPE=BND;POS=155547180;STRANDS=+-:7;CIPOS=-5,4;CIEND=-5,4;CIPOS95=0,0;CIEND95=0,0;MATEID=206430_1;EVENT=206430;SECONDARY;SU=7;PE=0;SR=7;ALG=PROD;AF=0.0001188;NSAMP=2;MSQ=132.26;AN=16834;AC=2;NS=8438;AC_Hom=0;AC_Het=2;AC_Hemi=0;MAF=0.000118511;HWE=1;NFAM=2
5	155548142	206431	N	<DEL>	1171.81	PASS	SVTYPE=DEL;POS=155548142;SVLEN=-1106;END=155549248;STRANDS=+-:50;CIPOS=-25,25;CIEND=-23,21;CIPOS95=0,0;CIEND95=0,0;SU=50;PE=36;SR=14;ALG=PROD;AF=0.0001188;NSAMP=2;MSQ=585.9;AN=16834;AC=2;NS=8438;AC_Hom=0;AC_Het=2;AC_Hemi=0;MAF=0.000118511;HWE=1;NFAM=2
5	155551457	206432	N	<DEL>	185.79	PASS	SVTYPE=DEL;POS=155551457;SVLEN=-4286;END=155555743;STRANDS=+-:7;IMPRECISE;CIPOS=-10,352;CIEND=-252,10;CIPOS95=0,96;CIEND95=-80,2;SU=7;PE=7;SR=0;ALG=PROD;AF=5.94e-05;NSAMP=1;MSQ=185.79;AN=16834;AC=1;NS=8438;AC_Hom=0;AC_Het=1;AC_Hemi=0;MAF=5.92557e-05;HWE=1;NFAM=1
5	155551458	206433	N	<DEL>	62.74	PASS	SVTYPE=DEL;POS=155551458;SVLEN=-9011;END=155560469;STRANDS=+-:7;CIPOS=-7,5;CIEND=-10,10;CIPOS95=0,0;CIEND95=0,0;SU=7;PE=1;SR=6;ALG=PROD;AF=5.94e-05;NSAMP=1;MSQ=62.74;AN=16834;AC=1;NS=8438;AC_Hom=0;AC_Het=1;AC_Hemi=0;MAF=5.92557e-05;HWE=1;NFAM=1
5	155556831	206434	N	<DEL>	887.21	PASS	SVTYPE=DEL;POS=155556831;SVLEN=-697;END=155557528;STRANDS=+-:36;CIPOS=-25,25;CIEND=-24,21;CIPOS95=0,0;CIEND95=0,0;SU=36;PE=25;SR=11;ALG=PROD;AF=0.0001188;NSAMP=2;MSQ=443.61;AN=16834;AC=2;NS=8438;AC_Hom=0;AC_Het=2;AC_Hemi=0;MAF=0.000118511;HWE=1;NFAM=2
5	155559361	311256_2	N	[5:155328276[N	673.08	LOW	SVTYPE=BND;POS=155559361;STRANDS=--:50;CIPOS=-30,30;CIEND=-10,30;CIPOS95=0,0;CIEND95=0,0;MATEID=311256_1;EVENT=311256;SECONDARY;SU=50;PE=29;SR=21;ALG=PROD;AF=0.0002376;NSAMP=4;MSQ=168.27;AN=16834;AC=4;NS=8438;AC_Hom=0;AC_Het=4;AC_Hemi=0;MAF=0.000237023;HWE=1;NFAM=4
5	155559515	311257_2	N	N]5:155328294]	366.27	LOW	SVTYPE=BND;POS=155559515;STRANDS=++:25;IMPRECISE;CIPOS=-50,454;CIEND=-30,297;CIPOS95=-50,57;CIEND95=-30,39;MATEID=311257_1;EVENT=311257;SECONDARY;SU=25;PE=25;SR=0;ALG=PROD;AF=0.0002376;NSAMP=4;MSQ=91.57;AN=16834;AC=4;NS=8438;AC_Hom=0;AC_Het=4;AC_Hemi=0;MAF=0.000237023;HWE=1;NFAM=4
5	155559780	50013_2	N	N[4:174149441[	117744	LOW	SVTYPE=BND;POS=155559780;STRANDS=-+:4;IMPRECISE;CIPOS=-6,10;CIEND=-10,10;CIPOS95=-1,1;CIEND95=-1,1;MATEID=50013_1;EVENT=50013;SECONDARY;SU=4;PE=2;SR=2;ALG=PROD;AF=0.1164;NSAMP=1960;MSQ=59.63;AN=16834;AC=1960;NS=8438;AC_Hom=0;AC_Het=1967;AC_Hemi=0;MAF=0.116556;HWE=0;NFAM=1663
5	155567083	206435	N	<DEL>	773.3	PASS	SVTYPE=DEL;POS=155567083;SVLEN=-100407;END=155667490;STRANDS=+-:35;CIPOS=-27,26;CIEND=-23,21;CIPOS95=0,0;CIEND95=0,0;SU=35;PE=16;SR=19;ALG=PROD;AF=0.0001188;NSAMP=2;MSQ=386.65;AN=16834;AC=2;NS=8438;AC_Hom=0;AC_Het=2;AC_Hemi=0;MAF=0.000118511;HWE=1;NFAM=2
5	155577197	206436	N	<DEL>	158148	PASS	SVTYPE=DEL;POS=155577197;SVLEN=-14210;END=155591407;STRANDS=+-:7004;CIPOS=0,0;CIEND=0,0;CIPOS95=0,0;CIEND95=0,0;SU=7004;PE=3960;SR=3044;ALG=PROD;AF=0.02323;NSAMP=380;MSQ=416.18;AN=16834;AC=391;NS=8438;AC_Hom=22;AC_Het=369;AC_Hemi=0;MAF=0.023169;HWE=0.00558349;NFAM=377
5	155593370	206437_1	N	N[5:155594435[	11032.6	PASS	SVTYPE=BND;POS=155593370;STRANDS=+-:458;CIPOS=-2,1;CIEND=-2,1;CIPOS95=0,0;CIEND95=0,0;MATEID=206437_2;EVENT=206437;SU=458;PE=291;SR=167;ALG=PROD;AF=0.001366;NSAMP=23;MSQ=479.68;AN=16834;AC=23;NS=8438;AC_Hom=0;AC_Het=23;AC_Hemi=0;MAF=0.00136288;HWE=1;NFAM=22
5	155594435	206437_2	N	]5:155593370]N	11032.6	PASS	SVTYPE=BND;POS=155593370;STRANDS=+-:458;CIPOS=-2,1;CIEND=-2,1;CIPOS95=0,0;CIEND95=0,0;MATEID=206437_1;EVENT=206437;SECONDARY;SU=458;PE=291;SR=167;ALG=PROD;AF=0.001366;NSAMP=23;MSQ=479.68;AN=16834;AC=23;NS=8438;AC_Hom=0;AC_Het=23;AC_Hemi=0;MAF=0.00136288;HWE=1;NFAM=22
5	155612819	54326_1	N	N[13:101469497[	285.41	LOW	SVTYPE=BND;POS=155612819;STRANDS=+-:4;IMPRECISE;CIPOS=-10,464;CIEND=-532,10;CIPOS95=-1,150;CIEND95=-183,0;MATEID=54326_2;EVENT=54326;SU=4;PE=4;SR=0;ALG=PROD;AF=0.001069;NSAMP=18;MSQ=14.47;AN=16834;AC=18;NS=8438;AC_Hom=0;AC_Het=18;AC_Hemi=0;MAF=0.0010666;HWE=1;NFAM=18
5	155612844	33766_2	N	[2:67688658[N	799.15	LOW	SVTYPE=BND;POS=155612844;STRANDS=--:38;IMPRECISE;CIPOS=-133,50;CIEND=-444,28;CIPOS95=-15,15;CIEND95=-97,28;MATEID=33766_1;EVENT=33766;SECONDARY;SU=38;PE=38;SR=0;ALG=PROD;AF=0.00196;NSAMP=33;MSQ=22.68;AN=16834;AC=33;NS=8438;AC_Hom=0;AC_Het=33;AC_Hemi=0;MAF=0.00195544;HWE=1;NFAM=33
5	155612854	54328_1	N	]13:101469593]N	6380.45	LOW	SVTYPE=BND;POS=155612854;STRANDS=-+:195;IMPRECISE;CIPOS=-43,22;CIEND=-9,45;CIPOS95=-2,2;CIEND95=-1,1;MATEID=54328_2;EVENT=54328;SU=195;PE=193;SR=2;ALG=PROD;AF=0.01105;NSAMP=186;MSQ=33.4;AN=16834;AC=186;NS=8438;AC_Hom=0;AC_Het=187;AC_Hemi=0;MAF=0.0110808;HWE=0.628313;NFAM=181
5	155612854	54459_1	N	N]14:47522899]	2665.56	LOW	SVTYPE=BND;POS=155612854;STRANDS=++:65;CIPOS=-10,9;CIEND=-6,10;CIPOS95=0,0;CIEND95=0,0;MATEID=54459_2;EVENT=54459;SU=65;PE=32;SR=33;ALG=PROD;AF=0.004099;NSAMP=69;MSQ=38.01;AN=16834;AC=69;NS=8438;AC_Hom=0;AC_Het=69;AC_Hemi=0;MAF=0.00408865;HWE=1;NFAM=69
5	155612856	43157_2	N	N[3:163648033[	107931	LOW	SVTYPE=BND;POS=155612856;STRANDS=-+:24;CIPOS=-29,28;CIEND=-29,28;CIPOS95=0,0;CIEND95=0,0;MATEID=43157_1;EVENT=43157;SECONDARY;SU=24;PE=0;SR=24;ALG=PROD;AF=0.1887;NSAMP=3176;MSQ=33.42;AN=16834;AC=3176;NS=8438;AC_Hom=0;AC_Het=3182;AC_Hemi=0;MAF=0.188552;HWE=0;NFAM=2859
5	155612856	55229_1	N	N]17:26624628]	509.64	LOW	SVTYPE=BND;POS=155612856;STRANDS=++:12;CIPOS=-30,30;CIEND=-24,30;CIPOS95=0,0;CIEND95=0,0;MATEID=55229_2;EVENT=55229;SU=12;PE=4;SR=8;ALG=PROD;AF=0.001247;NSAMP=21;MSQ=23.67;AN=16834;AC=21;NS=8438;AC_Hom=0;AC_Het=21;AC_Hemi=0;MAF=0.00124437;HWE=1;NFAM=21
5	155612861	57169_1	N	[7:140124381[N	752.99	LOW	SVTYPE=BND;POS=155612861;STRANDS=--:4;IMPRECISE;CIPOS=-10,8;CIEND=-10,9;CIPOS95=-3,1;CIEND95=-3,2;MATEID=57169_2;EVENT=57169;SU=4;PE=3;SR=1;ALG=PROD;AF=0.00196;NSAMP=33;MSQ=21.14;AN=16834;AC=33;NS=8438;AC_Hom=0;AC_Het=33;AC_Hemi=0;MAF=0.00195544;HWE=1;NFAM=31
5	155612885	57933_1	N	]9:124588852]N	3922.75	LOW	SVTYPE=BND;POS=155612885;STRANDS=-+:25;IMPRECISE;CIPOS=-9,6;CIEND=-8,8;CIPOS95=-2,2;CIEND95=-2,2;MATEID=57933_2;EVENT=57933;SU=25;PE=0;SR=25;ALG=PROD;AF=0.00594;NSAMP=99;MSQ=39.13;AN=16834;AC=100;NS=8438;AC_Hom=2;AC_Het=98;AC_Hemi=0;MAF=0.00592557;HWE=0.255511;NFAM=97
5	155612894	53178_1	N	[10:114278302[N	762.43	LOW	SVTYPE=BND;POS=155612894;STRANDS=--:26;IMPRECISE;CIPOS=-286,50;CIEND=-543,54;CIPOS95=-103,50;CIEND95=-135,54;MATEID=53178_2;EVENT=53178;SU=26;PE=26;SR=0;ALG=SUM;AF=0.001663;NSAMP=28;MSQ=26.34;AN=16834;AC=28;NS=8438;AC_Hom=0;AC_Het=28;AC_Hemi=0;MAF=0.00165916;HWE=1;NFAM=28
5	155612895	52897_1	N	N]10:114278443]	144.95	LOW	SVTYPE=BND;POS=155612895;STRANDS=++:12;IMPRECISE;CIPOS=-30,327;CIEND=-29,433;CIPOS95=-30,48;CIEND95=-29,100;MATEID=52897_2;EVENT=52897;SU=12;PE=12;SR=0;ALG=PROD;AF=0.0003564;NSAMP=6;MSQ=22.44;AN=16834;AC=6;NS=8438;AC_Hom=0;AC_Het=6;AC_Hemi=0;MAF=0.000355534;HWE=1;NFAM=6
5	155612924	58366_1	N	]X:125181441]N	360.6	LOW	SVTYPE=BND;POS=155612924;STRANDS=-+:11;IMPRECISE;CIPOS=-227,30;CIEND=-28,438;CIPOS95=-75,30;CIEND95=-28,136;MATEID=58366_2;EVENT=58366;SU=11;PE=11;SR=0;ALG=PROD;AF=0.0008317;NSAMP=14;MSQ=24.98;AN=16834;AC=14;NS=8438;AC_Hom=0;AC_Het=14;AC_Hemi=0;MAF=0.00082958;HWE=1;NFAM=14
5	155634552	280704	N	<DUP>	307.08	PASS	SVTYPE=DUP;POS=155634552;SVLEN=4647;END=155639199;STRANDS=-+:34;CIPOS=-24,22;CIEND=-24,24;CIPOS95=0,0;CIEND95=0,0;SU=34;PE=18;SR=16;ALG=PROD;AF=0.0001188;NSAMP=2;MSQ=153.23;AN=16834;AC=2;NS=8438;AC_Hom=0;AC_Het=2;AC_Hemi=0;MAF=0.000118511;HWE=1;NFAM=2
5	155635349	206438	N	<DEL>	404.66	PASS	SVTYPE=DEL;POS=155635349;SVLEN=-125;END=155635474;STRANDS=+-:9;CIPOS=-4,3;CIEND=-4,3;CIPOS95=0,0;CIEND95=0,0;SU=9;PE=0;SR=9;ALG=PROD;AF=5.94e-05;NSAMP=1;MSQ=404.65;AN=16834;AC=1;NS=8438;AC_Hom=0;AC_Het=1;AC_Hemi=0;MAF=5.92557e-05;HWE=1;NFAM=1
5	155650201	206439	N	<DEL>	1201.81	PASS	SVTYPE=DEL;POS=155650201;SVLEN=-3912;END=155654113;STRANDS=+-:55;CIPOS=-23,22;CIEND=-27,23;CIPOS95=0,0;CIEND95=0,0;SU=55;PE=33;SR=22;ALG=PROD;AF=0.0001782;NSAMP=3;MSQ=400.6;AN=16834;AC=3;NS=8438;AC_Hom=0;AC_Het=3;AC_Hemi=0;MAF=0.000177767;HWE=1;NFAM=3
5	155654273	206440	N	<DEL>	1516.48	PASS	SVTYPE=DEL;POS=155654273;SVLEN=-879;END=155655152;STRANDS=+-:68;CIPOS=-8,10;CIEND=-10,9;CIPOS95=0,0;CIEND95=0,0;SU=68;PE=46;SR=22;ALG=PROD;AF=0.0002376;NSAMP=4;MSQ=379.12;AN=16834;AC=4;NS=8438;AC_Hom=0;AC_Het=4;AC_Hemi=0;MAF=0.000237023;HWE=1;NFAM=4
5	155656242	58348_1	N	[X:119488901[N	6471.23	LOW	SVTYPE=BND;POS=155656242;STRANDS=--:323,++:4;CIPOS=-49,680;CIEND=-224,400;CIPOS95=0,0;CIEND95=0,0;MATEID=58348_2;EVENT=58348;SU=327;PE=52;SR=275;ALG=SUM;AF=0.008912;NSAMP=150;MSQ=42.32;AN=16832;AC=150;NS=8437;AC_Hom=0;AC_Het=150;AC_Hemi=0;MAF=0.00888942;HWE=1;NFAM=146
5	155656284	55782_1	N	N[19:43167756[	956.27	LOW	SVTYPE=BND;POS=155656284;STRANDS=+-:4;IMPRECISE;CIPOS=-10,420;CIEND=-319,10;CIPOS95=-2,111;CIEND95=-171,1;MATEID=55782_2;EVENT=55782;SU=4;PE=4;SR=0;ALG=PROD;AF=0.002796;NSAMP=47;MSQ=17.4;AN=16810;AC=47;NS=8426;AC_Hom=0;AC_Het=47;AC_Hemi=0;MAF=0.00278899;HWE=1;NFAM=46
5	155656308	33767_2	N	N[2:73274385[	34213.7	LOW	SVTYPE=BND;POS=155656308;STRANDS=-+:159;CIPOS=-5,4;CIEND=-5,4;CIPOS95=0,0;CIEND95=0,0;MATEID=33767_1;EVENT=33767;SECONDARY;SU=159;PE=0;SR=159;ALG=PROD;AF=0.0855;NSAMP=1436;MSQ=22.91;AN=16830;AC=1439;NS=8436;AC_Hom=6;AC_Het=1435;AC_Hemi=0;MAF=0.0854078;HWE=7.26984e-25;NFAM=1338
5	155656309	58350_1	N	N]X:119488899]	11744.4	LOW	SVTYPE=BND;POS=155656309;STRANDS=++:58;IMPRECISE;CIPOS=-27,453;CIEND=-50,113;CIPOS95=-27,93;CIEND95=-9,9;MATEID=58350_2;EVENT=58350;SU=58;PE=58;SR=0;ALG=PROD;AF=0.02508;NSAMP=422;MSQ=26.65;AN=16828;AC=422;NS=8435;AC_Hom=0;AC_Het=422;AC_Hemi=0;MAF=0.0250148;HWE=0.0110191;NFAM=408
5	155656310	54287_1	N	N]13:88608461]	2102.4	LOW	SVTYPE=BND;POS=155656310;STRANDS=++:4;CIPOS=-9,8;CIEND=-9,8;CIPOS95=0,0;CIEND95=0,0;MATEID=54287_2;EVENT=54287;SU=4;PE=0;SR=4;ALG=PROD;AF=0.008019;NSAMP=133;MSQ=14.65;AN=16834;AC=135;NS=8438;AC_Hom=4;AC_Het=131;AC_Hemi=0;MAF=0.00799953;HWE=0.100129;NFAM=132
5	155662601	206441	N	<DEL>	173.77	PASS	SVTYPE=DEL;POS=155662601;SVLEN=-1669;END=155664270;STRANDS=+-:10;CIPOS=-8,10;CIEND=-10,10;CIPOS95=0,0;CIEND95=0,0;SU=10;PE=6;SR=4;ALG=PROD;AF=5.94e-05;NSAMP=1;MSQ=173.77;AN=16834;AC=1;NS=8438;AC_Hom=0;AC_Het=1;AC_Hemi=0;MAF=5.92557e-05;HWE=1;NFAM=1
5	155686048	311260_1	N	N]5:155687261]	323.3	LOW	SVTYPE=BND;POS=155686048;STRANDS=++:5;IMPRECISE;CIPOS=-10,436;CIEND=-9,472;CIPOS95=-1,140;CIEND95=0,169;MATEID=311260_2;EVENT=311260;SU=5;PE=5;SR=0;ALG=PROD;AF=0.0001188;NSAMP=2;MSQ=161.65;AN=16834;AC=2;NS=8438;AC_Hom=0;AC_Het=2;AC_Hemi=0;MAF=0.000118511;HWE=1;NFAM=2
5	155686049	206442	N	<DEL>	617.25	PASS	SVTYPE=DEL;POS=155686049;SVLEN=-914;END=155686963;STRANDS=+-:34;CIPOS=-23,22;CIEND=-28,30;CIPOS95=0,0;CIEND95=0,0;SU=34;PE=15;SR=19;ALG=PROD;AF=0.0001188;NSAMP=2;MSQ=308.62;AN=16834;AC=2;NS=8438;AC_Hom=0;AC_Het=2;AC_Hemi=0;MAF=0.000118511;HWE=1;NFAM=2
5	155687039	311261_1	N	N]5:155687262]	278.66	LOW	SVTYPE=BND;POS=155687039;STRANDS=++:16;CIPOS=-24,23;CIEND=-24,23;CIPOS95=0,0;CIEND95=0,0;MATEID=311261_2;EVENT=311261;SU=16;PE=0;SR=16;ALG=PROD;AF=0.0001188;NSAMP=2;MSQ=139.33;AN=16834;AC=2;NS=8438;AC_Hom=0;AC_Het=2;AC_Hemi=0;MAF=0.000118511;HWE=1;NFAM=2
5	155687148	311262_1	N	[5:155688711[N	425.38	LOW	SVTYPE=BND;POS=155687148;STRANDS=--:27;CIPOS=-23,21;CIEND=-29,30;CIPOS95=0,0;CIEND95=0,0;MATEID=311262_2;EVENT=311262;SU=27;PE=12;SR=15;ALG=PROD;AF=0.0001188;NSAMP=2;MSQ=212.69;AN=16834;AC=2;NS=8438;AC_Hom=0;AC_Het=2;AC_Hemi=0;MAF=0.000118511;HWE=1;NFAM=2
5	155687261	311260_2	N	N]5:155686048]	323.3	LOW	SVTYPE=BND;POS=155687261;STRANDS=++:5;IMPRECISE;CIPOS=-9,472;CIEND=-10,436;CIPOS95=0,169;CIEND95=-1,140;MATEID=311260_1;EVENT=311260;SECONDARY;SU=5;PE=5;SR=0;ALG=PROD;AF=0.0001188;NSAMP=2;MSQ=161.65;AN=16834;AC=2;NS=8438;AC_Hom=0;AC_Het=2;AC_Hemi=0;MAF=0.000118511;HWE=1;NFAM=2
5	155687262	311261_2	N	N]5:155687039]	278.66	LOW	SVTYPE=BND;POS=155687262;STRANDS=++:16;CIPOS=-24,23;CIEND=-24,23;CIPOS95=0,0;CIEND95=0,0;MATEID=311261_1;EVENT=311261;SECONDARY;SU=16;PE=0;SR=16;ALG=PROD;AF=0.0001188;NSAMP=2;MSQ=139.33;AN=16834;AC=2;NS=8438;AC_Hom=0;AC_Het=2;AC_Hemi=0;MAF=0.000118511;HWE=1;NFAM=2
5	155688711	311262_2	N	[5:155687148[N	425.38	LOW	SVTYPE=BND;POS=155688711;STRANDS=--:27;CIPOS=-29,30;CIEND=-23,21;CIPOS95=0,0;CIEND95=0,0;MATEID=311262_1;EVENT=311262;SECONDARY;SU=27;PE=12;SR=15;ALG=PROD;AF=0.0001188;NSAMP=2;MSQ=212.69;AN=16834;AC=2;NS=8438;AC_Hom=0;AC_Het=2;AC_Hemi=0;MAF=0.000118511;HWE=1;NFAM=2
5	155689978	33768_2	N	N[2:110347663[	20.82	LOW	SVTYPE=BND;POS=155689978;STRANDS=-+:5;CIPOS=-10,10;CIEND=-10,10;CIPOS95=0,0;CIEND95=0,0;MATEID=33768_1;EVENT=33768;SECONDARY;SU=5;PE=0;SR=5;ALG=PROD;AF=5.94e-05;NSAMP=1;MSQ=20.82;AN=16834;AC=1;NS=8438;AC_Hom=0;AC_Het=1;AC_Hemi=0;MAF=5.92557e-05;HWE=1;NFAM=1
5	155696518	55077_1	N	N[16:64080017[	567.24	LOW	SVTYPE=BND;POS=155696518;STRANDS=+-:12;IMPRECISE;CIPOS=-25,29;CIEND=-30,29;CIPOS95=-2,2;CIEND95=-1,1;MATEID=55077_2;EVENT=55077;SU=12;PE=10;SR=2;ALG=PROD;AF=0.001188;NSAMP=20;MSQ=26.99;AN=16834;AC=20;NS=8438;AC_Hom=0;AC_Het=20;AC_Hemi=0;MAF=0.00118511;HWE=1;NFAM=20
5	155696536	8042_2	N	N[1:243996747[	1696.87	LOW	SVTYPE=BND;POS=155696536;STRANDS=-+:12;CIPOS=-29,28;CIEND=-29,28;CIPOS95=0,0;CIEND95=0,0;MATEID=8042_1;EVENT=8042;SECONDARY;SU=12;PE=0;SR=12;ALG=PROD;AF=0.002495;NSAMP=42;MSQ=39.87;AN=16834;AC=42;NS=8438;AC_Hom=0;AC_Het=42;AC_Hemi=0;MAF=0.00248874;HWE=1;NFAM=42
5	155712787	43158_2	N	[3:155938475[N	1737.5	LOW	SVTYPE=BND;POS=155712787;STRANDS=--:148;IMPRECISE;CIPOS=-215,11;CIEND=-108,46;CIPOS95=-22,11;CIEND95=-4,4;MATEID=43158_1;EVENT=43158;SECONDARY;SU=148;PE=148;SR=0;ALG=PROD;AF=0.001723;NSAMP=29;MSQ=59.56;AN=16834;AC=29;NS=8438;AC_Hom=0;AC_Het=29;AC_Hemi=0;MAF=0.00171842;HWE=1;NFAM=24
5	155712994	43159_2	N	N]3:155938388]	1057.48	LOW	SVTYPE=BND;POS=155712994;STRANDS=++:99;IMPRECISE;CIPOS=-10,384;CIEND=-21,234;CIPOS95=-10,45;CIEND95=-7,7;MATEID=43159_1;EVENT=43159;SECONDARY;SU=99;PE=99;SR=0;ALG=PROD;AF=0.001366;NSAMP=23;MSQ=45.71;AN=16834;AC=23;NS=8438;AC_Hom=0;AC_Het=23;AC_Hemi=0;MAF=0.00136288;HWE=1;NFAM=20
5	155713564	311259_2	N	N]5:155333907]	33718.4	LOW	SVTYPE=BND;POS=155713564;STRANDS=++:12;IMPRECISE;CIPOS=-30,512;CIEND=-46,518;CIPOS95=-30,126;CIEND95=-46,138;MATEID=311259_1;EVENT=311259;SECONDARY;SU=12;PE=12;SR=0;ALG=PROD;AF=0.03618;NSAMP=609;MSQ=54.51;AN=16834;AC=609;NS=8438;AC_Hom=0;AC_Het=613;AC_Hemi=0;MAF=0.0363238;HWE=1.54735e-05;NFAM=594
5	155723322	206443	N	<DEL>	266.7	PASS	SVTYPE=DEL;POS=155723322;SVLEN=-10712;END=155734034;STRANDS=+-:12;CIPOS=-5,4;CIEND=-6,4;CIPOS95=0,0;CIEND95=0,0;SU=12;PE=6;SR=6;ALG=PROD;AF=5.94e-05;NSAMP=1;MSQ=266.7;AN=16834;AC=1;NS=8438;AC_Hom=0;AC_Het=1;AC_Hemi=0;MAF=5.92557e-05;HWE=1;NFAM=1
5	155754496	206444	N	<DEL>	271.51	PASS	SVTYPE=DEL;POS=155754496;SVLEN=-347;END=155754843;STRANDS=+-:9;CIPOS=-9,10;CIEND=-10,10;CIPOS95=0,0;CIEND95=0,0;SU=9;PE=3;SR=6;ALG=PROD;AF=5.94e-05;NSAMP=1;MSQ=269.64;AN=16834;AC=1;NS=8438;AC_Hom=0;AC_Het=1;AC_Hemi=0;MAF=5.92557e-05;HWE=1;NFAM=1
5	155777274	8043_2	N	N[1:25923754[	8016.66	LOW	SVTYPE=BND;POS=155777274;STRANDS=-+:4;CIPOS=-9,8;CIEND=-9,8;CIPOS95=0,0;CIEND95=0,0;MATEID=8043_1;EVENT=8043;SECONDARY;SU=4;PE=0;SR=4;ALG=PROD;AF=0.0237;NSAMP=395;MSQ=19.35;AN=16834;AC=399;NS=8438;AC_Hom=8;AC_Het=392;AC_Hemi=0;MAF=0.0237023;HWE=1;NFAM=368
5	155784711	50014_2	N	[4:137213859[N	382.81	LOW	SVTYPE=BND;POS=155784711;STRANDS=--:35;IMPRECISE;CIPOS=-347,28;CIEND=-227,10;CIPOS95=-62,28;CIEND95=-35,10;MATEID=50014_1;EVENT=50014;SECONDARY;SU=35;PE=35;SR=0;ALG=PROD;AF=0.000297;NSAMP=5;MSQ=76.56;AN=16834;AC=5;NS=8438;AC_Hom=0;AC_Het=5;AC_Hemi=0;MAF=0.000296279;HWE=1;NFAM=5
5	155833863	56627_1	N	]6:129282477]N	8509.36	LOW	SVTYPE=BND;POS=155833863;STRANDS=-+:79;CIPOS=-20,8;CIEND=-9,8;CIPOS95=0,0;CIEND95=0,0;MATEID=56627_2;EVENT=56627;SU=79;PE=0;SR=79;ALG=PROD;AF=0.01378;NSAMP=232;MSQ=36.02;AN=16832;AC=232;NS=8437;AC_Hom=0;AC_Het=232;AC_Hemi=0;MAF=0.013749;HWE=0.41192;NFAM=223
5	155839799	206445	N	<DEL:ME:SINE|Alu|AluYb8>	83.59	PASS	SVTYPE=MEI;POS=155839799;SVLEN=-307;END=155840106;STRANDS=+-:5;IMPRECISE;CIPOS=-7,7;CIEND=-10,10;CIPOS95=0,1;CIEND95=0,0;SU=5;PE=0;SR=5;ALG=PROD;AF=0.0001782;NSAMP=3;MSQ=25.2;AN=16834;AC=3;NS=8438;AC_Hom=0;AC_Het=3;AC_Hemi=0;MAF=0.000177767;HWE=1;NFAM=3
5	155846354	206446	N	<DEL>	431.58	PASS	SVTYPE=DEL;POS=155846354;SVLEN=-7650;END=155854004;STRANDS=+-:19;CIPOS=-3,2;CIEND=-10,10;CIPOS95=0,0;CIEND95=0,0;SU=19;PE=9;SR=10;ALG=PROD;AF=5.94e-05;NSAMP=1;MSQ=431.58;AN=16834;AC=1;NS=8438;AC_Hom=0;AC_Het=1;AC_Hemi=0;MAF=5.92557e-05;HWE=1;NFAM=1
5	155850203	280705_1	N	]5:155850459]N	12243.4	LOW	SVTYPE=BND;POS=155850203;STRANDS=-+:30;CIPOS=-9,8;CIEND=-16,1;CIPOS95=0,0;CIEND95=0,0;MATEID=280705_2;EVENT=280705;SU=30;PE=0;SR=30;ALG=PROD;AF=0.05471;NSAMP=919;MSQ=11.38;AN=16834;AC=921;NS=8438;AC_Hom=4;AC_Het=917;AC_Hemi=0;MAF=0.0545745;HWE=2.28356e-09;NFAM=892
5	155850459	280705_2	N	N[5:155850203[	12243.4	LOW	SVTYPE=BND;POS=155850203;STRANDS=-+:30;CIPOS=-16,1;CIEND=-9,8;CIPOS95=0,0;CIEND95=0,0;MATEID=280705_1;EVENT=280705;SECONDARY;SU=30;PE=0;SR=30;ALG=PROD;AF=0.05471;NSAMP=919;MSQ=11.38;AN=16834;AC=921;NS=8438;AC_Hom=4;AC_Het=917;AC_Hemi=0;MAF=0.0545745;HWE=2.28356e-09;NFAM=892
5	155876185	206447	N	<DEL>	416.29	PASS	SVTYPE=DEL;POS=155876185;SVLEN=-5791;END=155881976;STRANDS=+-:25;CIPOS=-28,29;CIEND=-30,26;CIPOS95=0,0;CIEND95=0,0;SU=25;PE=9;SR=16;ALG=PROD;AF=0.0001782;NSAMP=3;MSQ=138.77;AN=16834;AC=3;NS=8438;AC_Hom=0;AC_Het=3;AC_Hemi=0;MAF=0.000177767;HWE=1;NFAM=3
5	155898950	58397_1	N	N]X:134162052]	438.56	LOW	SVTYPE=BND;POS=155898950;STRANDS=++:4;IMPRECISE;CIPOS=-28,365;CIEND=-28,476;CIPOS95=-28,116;CIEND95=-28,143;MATEID=58397_2;EVENT=58397;SU=4;PE=4;SR=0;ALG=PROD;AF=0.001485;NSAMP=25;MSQ=15.6;AN=16834;AC=25;NS=8438;AC_Hom=0;AC_Het=25;AC_Hemi=0;MAF=0.00148139;HWE=1;NFAM=25
5	155917726	206448_1	N	N[5:155918722[	2750.14	PASS	SVTYPE=BND;POS=155917726;STRANDS=+-:138;CIPOS=-4,3;CIEND=-4,1;CIPOS95=0,0;CIEND95=0,0;MATEID=206448_2;EVENT=206448;SU=138;PE=76;SR=62;ALG=PROD;AF=0.0004752;NSAMP=8;MSQ=343.77;AN=16834;AC=8;NS=8438;AC_Hom=0;AC_Het=8;AC_Hemi=0;MAF=0.000474046;HWE=1;NFAM=8
5	155917736	280706_1	N	]5:155918958]N	1407.26	LOW	SVTYPE=BND;POS=155917736;STRANDS=-+:135;CIPOS=-4,1;CIEND=-4,3;CIPOS95=0,0;CIEND95=0,0;MATEID=280706_2;EVENT=280706;SU=135;PE=68;SR=67;ALG=PROD;AF=0.0007128;NSAMP=8;MSQ=175.8;AN=16834;AC=12;NS=8438;AC_Hom=8;AC_Het=4;AC_Hemi=0;MAF=0.000711069;HWE=6.41216e-13;NFAM=8
5	155918722	206448_2	N	]5:155917726]N	2750.14	PASS	SVTYPE=BND;POS=155917726;STRANDS=+-:138;CIPOS=-4,1;CIEND=-4,3;CIPOS95=0,0;CIEND95=0,0;MATEID=206448_1;EVENT=206448;SECONDARY;SU=138;PE=76;SR=62;ALG=PROD;AF=0.0004752;NSAMP=8;MSQ=343.77;AN=16834;AC=8;NS=8438;AC_Hom=0;AC_Het=8;AC_Hemi=0;MAF=0.000474046;HWE=1;NFAM=8
5	155918958	280706_2	N	N[5:155917736[	1407.26	LOW	SVTYPE=BND;POS=155917736;STRANDS=-+:135;CIPOS=-4,3;CIEND=-4,1;CIPOS95=0,0;CIEND95=0,0;MATEID=280706_1;EVENT=280706;SECONDARY;SU=135;PE=68;SR=67;ALG=PROD;AF=0.0007128;NSAMP=8;MSQ=175.8;AN=16834;AC=12;NS=8438;AC_Hom=8;AC_Het=4;AC_Hemi=0;MAF=0.000711069;HWE=6.41216e-13;NFAM=8
5	155936562	280707	N	<DUP>	135.5	PASS	SVTYPE=DUP;POS=155936562;SVLEN=42831;END=155979393;STRANDS=-+:14;CIPOS=-10,10;CIEND=-7,10;CIPOS95=0,0;CIEND95=0,0;SU=14;PE=7;SR=7;ALG=PROD;AF=5.94e-05;NSAMP=1;MSQ=135.07;AN=16834;AC=1;NS=8438;AC_Hom=0;AC_Het=1;AC_Hemi=0;MAF=5.92557e-05;HWE=1;NFAM=1
5	155948343	206449_1	N	N[5:155954256[	6338.68	PASS	SVTYPE=BND;POS=155948343;STRANDS=+-:288;CIPOS=-3,2;CIEND=-3,1;CIPOS95=0,0;CIEND95=0,0;MATEID=206449_2;EVENT=206449;SU=288;PE=154;SR=134;ALG=PROD;AF=0.0009505;NSAMP=16;MSQ=396.17;AN=16834;AC=16;NS=8438;AC_Hom=0;AC_Het=16;AC_Hemi=0;MAF=0.000948092;HWE=1;NFAM=14
5	155951121	311263	N	<INV>	9845.72	LOW	SVTYPE=INV;POS=155951121;SVLEN=64;END=155951185;STRANDS=++:87,--:35;CIPOS=-8,21;CIEND=-2,7;CIPOS95=0,0;CIEND95=0,0;SU=122;PE=46;SR=76;ALG=PROD;AF=0.01178;NSAMP=194;MSQ=47.97;AN=16808;AC=198;NS=8425;AC_Hom=8;AC_Het=191;AC_Hemi=0;MAF=0.0118101;HWE=0.0293844;NFAM=172
5	155954256	206449_2	N	]5:155948343]N	6338.68	PASS	SVTYPE=BND;POS=155948343;STRANDS=+-:288;CIPOS=-3,1;CIEND=-3,2;CIPOS95=0,0;CIEND95=0,0;MATEID=206449_1;EVENT=206449;SECONDARY;SU=288;PE=154;SR=134;ALG=PROD;AF=0.0009505;NSAMP=16;MSQ=396.17;AN=16834;AC=16;NS=8438;AC_Hom=0;AC_Het=16;AC_Hemi=0;MAF=0.000948092;HWE=1;NFAM=14
5	155957563	206450	N	<DEL:ME:SINE|Alu|AluSg>	79.59	PASS	SVTYPE=MEI;POS=155957563;SVLEN=-322;END=155957885;STRANDS=+-:6;CIPOS=-6,5;CIEND=-6,5;CIPOS95=0,0;CIEND95=0,0;SU=6;PE=0;SR=6;ALG=PROD;AF=5.94e-05;NSAMP=1;MSQ=77.84;AN=16834;AC=1;NS=8438;AC_Hom=0;AC_Het=1;AC_Hemi=0;MAF=5.92557e-05;HWE=1;NFAM=1
5	156016000	8044_2	N	[1:11046187[N	38274.8	LOW	SVTYPE=BND;POS=156016000;STRANDS=--:4;CIPOS=-9,8;CIEND=-9,8;CIPOS95=0,0;CIEND95=0,0;MATEID=8044_1;EVENT=8044;SECONDARY;SU=4;PE=0;SR=4;ALG=PROD;AF=0.05394;NSAMP=908;MSQ=41.72;AN=16834;AC=908;NS=8438;AC_Hom=0;AC_Het=908;AC_Hemi=0;MAF=0.0538042;HWE=1.05928e-11;NFAM=883
5	156016615	280708_1	N	]5:156018335]N	100.26	LOW	SVTYPE=BND;POS=156016615;STRANDS=-+:9;CIPOS=-10,10;CIEND=-9,10;CIPOS95=0,0;CIEND95=0,0;MATEID=280708_2;EVENT=280708;SU=9;PE=2;SR=7;ALG=PROD;AF=5.94e-05;NSAMP=1;MSQ=99.78;AN=16834;AC=1;NS=8438;AC_Hom=0;AC_Het=1;AC_Hemi=0;MAF=5.92557e-05;HWE=1;NFAM=1
5	156016679	206451_1	N	N[5:156018339[	200.38	LOW	SVTYPE=BND;POS=156016679;STRANDS=+-:16;CIPOS=-2,1;CIEND=-2,1;CIPOS95=0,0;CIEND95=0,0;MATEID=206451_2;EVENT=206451;SU=16;PE=2;SR=14;ALG=PROD;AF=5.94e-05;NSAMP=1;MSQ=200.38;AN=16834;AC=1;NS=8438;AC_Hom=0;AC_Het=1;AC_Hemi=0;MAF=5.92557e-05;HWE=1;NFAM=1
5	156018335	280708_2	N	N[5:156016615[	100.26	LOW	SVTYPE=BND;POS=156016615;STRANDS=-+:9;CIPOS=-9,10;CIEND=-10,10;CIPOS95=0,0;CIEND95=0,0;MATEID=280708_1;EVENT=280708;SECONDARY;SU=9;PE=2;SR=7;ALG=PROD;AF=5.94e-05;NSAMP=1;MSQ=99.78;AN=16834;AC=1;NS=8438;AC_Hom=0;AC_Het=1;AC_Hemi=0;MAF=5.92557e-05;HWE=1;NFAM=1
5	156018339	206451_2	N	]5:156016679]N	200.38	LOW	SVTYPE=BND;POS=156016679;STRANDS=+-:16;CIPOS=-2,1;CIEND=-2,1;CIPOS95=0,0;CIEND95=0,0;MATEID=206451_1;EVENT=206451;SECONDARY;SU=16;PE=2;SR=14;ALG=PROD;AF=5.94e-05;NSAMP=1;MSQ=200.38;AN=16834;AC=1;NS=8438;AC_Hom=0;AC_Het=1;AC_Hemi=0;MAF=5.92557e-05;HWE=1;NFAM=1
5	156068533	206452	N	<DEL>	407.76	PASS	SVTYPE=DEL;POS=156068533;SVLEN=-72;END=156068605;STRANDS=+-:14;CIPOS=-10,10;CIEND=-1,10;CIPOS95=0,0;CIEND95=0,0;SU=14;PE=0;SR=14;ALG=PROD;AF=5.94e-05;NSAMP=1;MSQ=407.72;AN=16834;AC=1;NS=8438;AC_Hom=0;AC_Het=1;AC_Hemi=0;MAF=5.92557e-05;HWE=1;NFAM=1
5	156084716	206453_1	N	N[5:156093896[	4429.06	PASS	SVTYPE=BND;POS=156084716;STRANDS=+-:154;CIPOS=-5,10;CIEND=-10,8;CIPOS95=0,0;CIEND95=0,0;MATEID=206453_2;EVENT=206453;SU=154;PE=148;SR=6;ALG=PROD;AF=0.0007128;NSAMP=12;MSQ=369.09;AN=16834;AC=12;NS=8438;AC_Hom=0;AC_Het=12;AC_Hemi=0;MAF=0.000711069;HWE=1;NFAM=12
5	156093896	206453_2	N	]5:156084716]N	4429.06	PASS	SVTYPE=BND;POS=156084716;STRANDS=+-:154;CIPOS=-10,8;CIEND=-5,10;CIPOS95=0,0;CIEND95=0,0;MATEID=206453_1;EVENT=206453;SECONDARY;SU=154;PE=148;SR=6;ALG=PROD;AF=0.0007128;NSAMP=12;MSQ=369.09;AN=16834;AC=12;NS=8438;AC_Hom=0;AC_Het=12;AC_Hemi=0;MAF=0.000711069;HWE=1;NFAM=12
5	156122118	8045_2	N	[1:26838848[N	1397.57	LOW	SVTYPE=BND;POS=156122118;STRANDS=--:4;CIPOS=-9,8;CIEND=-9,8;CIPOS95=0,0;CIEND95=0,0;MATEID=8045_1;EVENT=8045;SECONDARY;SU=4;PE=0;SR=4;ALG=PROD;AF=0.003742;NSAMP=63;MSQ=20.28;AN=16834;AC=63;NS=8438;AC_Hom=0;AC_Het=63;AC_Hemi=0;MAF=0.00373311;HWE=1;NFAM=63
5	156122495	33769_2	N	[2:18068752[N	106.61	LOW	SVTYPE=BND;POS=156122495;STRANDS=--:5;CIPOS=-10,10;CIEND=-10,10;CIPOS95=0,0;CIEND95=0,0;MATEID=33769_1;EVENT=33769;SECONDARY;SU=5;PE=0;SR=5;ALG=PROD;AF=0.0001188;NSAMP=2;MSQ=50.88;AN=16834;AC=2;NS=8438;AC_Hom=0;AC_Het=2;AC_Hemi=0;MAF=0.000118511;HWE=1;NFAM=2
5	156122582	57801_1	N	N[9:74371108[	593.94	LOW	SVTYPE=BND;POS=156122582;STRANDS=+-:9;IMPRECISE;CIPOS=-23,30;CIEND=-30,29;CIPOS95=-1,1;CIEND95=-1,1;MATEID=57801_2;EVENT=57801;SU=9;PE=6;SR=3;ALG=PROD;AF=0.001069;NSAMP=18;MSQ=32.17;AN=16834;AC=18;NS=8438;AC_Hom=0;AC_Het=18;AC_Hemi=0;MAF=0.0010666;HWE=1;NFAM=16
5	156144822	206454_1	N	N[5:156145945[	15789.9	PASS	SVTYPE=BND;POS=156144822;STRANDS=+-:714;CIPOS=-2,1;CIEND=-2,0;CIPOS95=0,0;CIEND95=0,0;MATEID=206454_2;EVENT=206454;SU=714;PE=398;SR=316;ALG=PROD;AF=0.002257;NSAMP=38;MSQ=415.52;AN=16834;AC=38;NS=8438;AC_Hom=0;AC_Het=38;AC_Hemi=0;MAF=0.00225172;HWE=1;NFAM=37
5	156145945	206454_2	N	]5:156144822]N	15789.9	PASS	SVTYPE=BND;POS=156144822;STRANDS=+-:714;CIPOS=-2,0;CIEND=-2,1;CIPOS95=0,0;CIEND95=0,0;MATEID=206454_1;EVENT=206454;SECONDARY;SU=714;PE=398;SR=316;ALG=PROD;AF=0.002257;NSAMP=38;MSQ=415.52;AN=16834;AC=38;NS=8438;AC_Hom=0;AC_Het=38;AC_Hemi=0;MAF=0.00225172;HWE=1;NFAM=37
5	156153597	206455	N	<DEL>	245.73	PASS	SVTYPE=DEL;POS=156153597;SVLEN=-89;END=156153686;STRANDS=+-:9;CIPOS=-4,3;CIEND=-4,3;CIPOS95=0,0;CIEND95=0,0;SU=9;PE=0;SR=9;ALG=PROD;AF=5.94e-05;NSAMP=1;MSQ=245.72;AN=16834;AC=1;NS=8438;AC_Hom=0;AC_Het=1;AC_Hemi=0;MAF=5.92557e-05;HWE=1;NFAM=1
5	156158624	58209_1	N	]X:75855130]N	190.72	LOW	SVTYPE=BND;POS=156158624;STRANDS=-+:14;CIPOS=-30,30;CIEND=-26,30;CIPOS95=0,0;CIEND95=0,0;MATEID=58209_2;EVENT=58209;SU=14;PE=9;SR=5;ALG=PROD;AF=0.0004158;NSAMP=7;MSQ=26.84;AN=16834;AC=7;NS=8438;AC_Hom=0;AC_Het=7;AC_Hemi=0;MAF=0.00041479;HWE=1;NFAM=7
5	156158634	58208_1	N	N[X:75855048[	78.54	LOW	SVTYPE=BND;POS=156158634;STRANDS=+-:23;CIPOS=-30,29;CIEND=-29,23;CIPOS95=0,0;CIEND95=0,0;MATEID=58208_2;EVENT=58208;SU=23;PE=13;SR=10;ALG=PROD;AF=0.0001782;NSAMP=3;MSQ=25.96;AN=16834;AC=3;NS=8438;AC_Hom=0;AC_Het=3;AC_Hemi=0;MAF=0.000177767;HWE=1;NFAM=3
5	156161853	310929_2	N	[5:108627445[N	38.82	LOW	SVTYPE=BND;POS=156161853;STRANDS=--:4;IMPRECISE;CIPOS=-7,9;CIEND=-9,8;CIPOS95=0,1;CIEND95=0,0;MATEID=310929_1;EVENT=310929;SECONDARY;SU=4;PE=0;SR=4;ALG=PROD;AF=5.94e-05;NSAMP=1;MSQ=38.82;AN=16834;AC=1;NS=8438;AC_Hom=0;AC_Het=1;AC_Hemi=0;MAF=5.92557e-05;HWE=1;NFAM=1
5	156168529	206456_1	N	N[5:156168584[	30631.6	LOW	SVTYPE=BND;POS=156168529;STRANDS=+-:996;CIPOS=0,0;CIEND=0,0;CIPOS95=0,0;CIEND95=0,0;MATEID=206456_2;EVENT=206456;SU=996;PE=2;SR=994;ALG=PROD;AF=0.01206;NSAMP=202;MSQ=151.62;AN=16834;AC=203;NS=8438;AC_Hom=2;AC_Het=201;AC_Hemi=0;MAF=0.0120289;HWE=1;NFAM=200
5	156168584	206456_2	N	]5:156168529]N	30631.6	LOW	SVTYPE=BND;POS=156168529;STRANDS=+-:996;CIPOS=0,0;CIEND=0,0;CIPOS95=0,0;CIEND95=0,0;MATEID=206456_1;EVENT=206456;SECONDARY;SU=996;PE=2;SR=994;ALG=PROD;AF=0.01206;NSAMP=202;MSQ=151.62;AN=16834;AC=203;NS=8438;AC_Hom=2;AC_Het=201;AC_Hemi=0;MAF=0.0120289;HWE=1;NFAM=200
5	156170518	280709_1	N	]5:156170759]N	740.6	LOW	SVTYPE=BND;POS=156170518;STRANDS=-+:40;CIPOS=-5,8;CIEND=-8,5;CIPOS95=0,0;CIEND95=0,0;MATEID=280709_2;EVENT=280709;SU=40;PE=0;SR=40;ALG=PROD;AF=0.0008317;NSAMP=13;MSQ=56.48;AN=16834;AC=14;NS=8438;AC_Hom=2;AC_Het=12;AC_Hemi=0;MAF=0.00082958;HWE=0.00538206;NFAM=11
5	156170759	280709_2	N	N[5:156170518[	740.6	LOW	SVTYPE=BND;POS=156170518;STRANDS=-+:40;CIPOS=-8,5;CIEND=-5,8;CIPOS95=0,0;CIEND95=0,0;MATEID=280709_1;EVENT=280709;SECONDARY;SU=40;PE=0;SR=40;ALG=PROD;AF=0.0008317;NSAMP=13;MSQ=56.48;AN=16834;AC=14;NS=8438;AC_Hom=2;AC_Het=12;AC_Hemi=0;MAF=0.00082958;HWE=0.00538206;NFAM=11
5	156208499	56155_1	N	]22:31019769]N	1053.07	LOW	SVTYPE=BND;POS=156208499;STRANDS=-+:14;IMPRECISE;CIPOS=-40,20;CIEND=-50,49;CIPOS95=0,0;CIEND95=-3,3;MATEID=56155_2;EVENT=56155;SU=14;PE=13;SR=1;ALG=PROD;AF=0.004277;NSAMP=72;MSQ=13.6;AN=16834;AC=72;NS=8438;AC_Hom=0;AC_Het=72;AC_Hemi=0;MAF=0.00426641;HWE=1;NFAM=72
5	156208507	58116_1	N	N]X:36389860]	197038	LOW	SVTYPE=BND;POS=156208507;STRANDS=++:8;CIPOS=-29,28;CIEND=-29,28;CIPOS95=0,0;CIEND95=0,0;MATEID=58116_2;EVENT=58116;SU=8;PE=0;SR=8;ALG=PROD;AF=0.2221;NSAMP=3737;MSQ=52.36;AN=16834;AC=3739;NS=8438;AC_Hom=4;AC_Het=3744;AC_Hemi=0;MAF=0.222091;HWE=0;NFAM=3277
5	156209198	56398_1	N	]6:54469911]N	1176.94	LOW	SVTYPE=BND;POS=156209198;STRANDS=-+:24;CIPOS=-46,45;CIEND=-46,45;CIPOS95=0,0;CIEND95=0,0;MATEID=56398_2;EVENT=56398;SU=24;PE=0;SR=24;ALG=PROD;AF=0.002436;NSAMP=41;MSQ=28;AN=16834;AC=41;NS=8438;AC_Hom=0;AC_Het=41;AC_Hemi=0;MAF=0.00242949;HWE=1;NFAM=41
5	156209230	279471_2	N	N[5:16982930[	4503.32	LOW	SVTYPE=BND;POS=16982930;STRANDS=-+:5;IMPRECISE;CIPOS=-10,9;CIEND=-10,10;CIPOS95=-3,3;CIEND95=-3,0;MATEID=279471_1;EVENT=279471;SECONDARY;SU=5;PE=4;SR=1;ALG=PROD;AF=0.02186;NSAMP=362;MSQ=10.53;AN=16834;AC=368;NS=8438;AC_Hom=12;AC_Het=357;AC_Hemi=0;MAF=0.0218654;HWE=0.300221;NFAM=350
5	156213500	206457	N	<DEL>	122.86	PASS	SVTYPE=DEL;POS=156213500;SVLEN=-2608;END=156216108;STRANDS=+-:7;IMPRECISE;CIPOS=-10,257;CIEND=-173,10;CIPOS95=-3,49;CIEND95=-77,2;SU=7;PE=7;SR=0;ALG=PROD;AF=5.94e-05;NSAMP=1;MSQ=122.86;AN=16834;AC=1;NS=8438;AC_Hom=0;AC_Het=1;AC_Hemi=0;MAF=5.92557e-05;HWE=1;NFAM=1
5	156214506	206458	N	<DEL>	402.01	PASS	SVTYPE=DEL;POS=156214506;SVLEN=-2654;END=156217160;STRANDS=+-:23;IMPRECISE;CIPOS=-30,323;CIEND=-258,30;CIPOS95=-30,50;CIEND95=-40,30;SU=23;PE=23;SR=0;ALG=PROD;AF=0.000297;NSAMP=5;MSQ=80.4;AN=16834;AC=5;NS=8438;AC_Hom=0;AC_Het=5;AC_Hemi=0;MAF=0.000296279;HWE=1;NFAM=5
5	156215083	206459_1	N	N[5:156217641[	53.87	LOW	SVTYPE=BND;POS=156215083;STRANDS=+-:5;IMPRECISE;CIPOS=-10,277;CIEND=-185,10;CIPOS95=-2,59;CIEND95=-83,2;MATEID=206459_2;EVENT=206459;SU=5;PE=5;SR=0;ALG=PROD;AF=5.94e-05;NSAMP=1;MSQ=53.85;AN=16834;AC=1;NS=8438;AC_Hom=0;AC_Het=1;AC_Hemi=0;MAF=5.92557e-05;HWE=1;NFAM=1
5	156215983	53830_1	N	]12:45184944]N	44.83	LOW	SVTYPE=BND;POS=156215983;STRANDS=-+:5;IMPRECISE;CIPOS=-10,10;CIEND=-4,10;CIPOS95=-3,3;CIEND95=-1,3;MATEID=53830_2;EVENT=53830;SU=5;PE=4;SR=1;ALG=PROD;AF=5.94e-05;NSAMP=1;MSQ=44.51;AN=16834;AC=1;NS=8438;AC_Hom=0;AC_Het=1;AC_Hemi=0;MAF=5.92557e-05;HWE=1;NFAM=1
5	156217186	57040_1	N	]7:92013766]N	104.83	LOW	SVTYPE=BND;POS=156217186;STRANDS=-+:6;IMPRECISE;CIPOS=-368,50;CIEND=-50,415;CIPOS95=-141,50;CIEND95=-50,94;MATEID=57040_2;EVENT=57040;SU=6;PE=6;SR=0;ALG=PROD;AF=5.94e-05;NSAMP=1;MSQ=104.83;AN=16834;AC=1;NS=8438;AC_Hom=0;AC_Het=1;AC_Hemi=0;MAF=5.92557e-05;HWE=1;NFAM=1
5	156217385	57041_1	N	N[7:92013924[	104.83	LOW	SVTYPE=BND;POS=156217385;STRANDS=+-:5;IMPRECISE;CIPOS=-50,472;CIEND=-283,50;CIPOS95=-50,142;CIEND95=-120,50;MATEID=57041_2;EVENT=57041;SU=5;PE=5;SR=0;ALG=PROD;AF=5.94e-05;NSAMP=1;MSQ=104.83;AN=16834;AC=1;NS=8438;AC_Hom=0;AC_Het=1;AC_Hemi=0;MAF=5.92557e-05;HWE=1;NFAM=1
5	156217641	206459_2	N	]5:156215083]N	53.87	LOW	SVTYPE=BND;POS=156215083;STRANDS=+-:5;IMPRECISE;CIPOS=-185,10;CIEND=-10,277;CIPOS95=-83,2;CIEND95=-2,59;MATEID=206459_1;EVENT=206459;SECONDARY;SU=5;PE=5;SR=0;ALG=PROD;AF=5.94e-05;NSAMP=1;MSQ=53.85;AN=16834;AC=1;NS=8438;AC_Hom=0;AC_Het=1;AC_Hemi=0;MAF=5.92557e-05;HWE=1;NFAM=1
5	156221229	206460	N	<DEL>	1286.63	PASS	SVTYPE=DEL;POS=156221229;SVLEN=-177;END=156221406;STRANDS=+-:18;CIPOS=-23,22;CIEND=-23,22;CIPOS95=0,0;CIEND95=0,0;SU=18;PE=0;SR=18;ALG=PROD;AF=0.0001782;NSAMP=3;MSQ=426.66;AN=16834;AC=3;NS=8438;AC_Hom=0;AC_Het=3;AC_Hemi=0;MAF=0.000177767;HWE=1;NFAM=3
5	156221351	206461	N	<DEL>	224.62	PASS	SVTYPE=DEL;POS=156221351;SVLEN=-2111;END=156223462;STRANDS=+-:16;IMPRECISE;CIPOS=-30,254;CIEND=-235,30;CIPOS95=-29,29;CIEND95=-50,30;SU=16;PE=16;SR=0;ALG=PROD;AF=0.0001782;NSAMP=3;MSQ=74.87;AN=16834;AC=3;NS=8438;AC_Hom=0;AC_Het=3;AC_Hemi=0;MAF=0.000177767;HWE=1;NFAM=3
5	156223281	56105_1	N	[21:46019033[N	16.39	LOW	SVTYPE=BND;POS=156223281;STRANDS=--:4;CIPOS=-9,8;CIEND=-9,8;CIPOS95=0,0;CIEND95=0,0;MATEID=56105_2;EVENT=56105;SU=4;PE=0;SR=4;ALG=PROD;AF=5.94e-05;NSAMP=1;MSQ=9.3;AN=16834;AC=1;NS=8438;AC_Hom=0;AC_Het=1;AC_Hemi=0;MAF=5.92557e-05;HWE=1;NFAM=1
5	156259449	206462_1	N	N[5:156259805[	25.23	LOW	SVTYPE=BND;POS=156259449;STRANDS=+-:5;CIPOS=-10,10;CIEND=-10,10;CIPOS95=0,0;CIEND95=0,0;MATEID=206462_2;EVENT=206462;SU=5;PE=0;SR=5;ALG=PROD;AF=5.94e-05;NSAMP=1;MSQ=23.75;AN=16834;AC=1;NS=8438;AC_Hom=0;AC_Het=1;AC_Hemi=0;MAF=5.92557e-05;HWE=1;NFAM=1
5	156259805	206462_2	N	]5:156259449]N	25.23	LOW	SVTYPE=BND;POS=156259449;STRANDS=+-:5;CIPOS=-10,10;CIEND=-10,10;CIPOS95=0,0;CIEND95=0,0;MATEID=206462_1;EVENT=206462;SECONDARY;SU=5;PE=0;SR=5;ALG=PROD;AF=5.94e-05;NSAMP=1;MSQ=23.75;AN=16834;AC=1;NS=8438;AC_Hom=0;AC_Het=1;AC_Hemi=0;MAF=5.92557e-05;HWE=1;NFAM=1
5	156275477	58114_1	N	N]X:34959004]	774	LOW	SVTYPE=BND;POS=156275477;STRANDS=++:4;CIPOS=-9,8;CIEND=-9,8;CIPOS95=0,0;CIEND95=0,0;MATEID=58114_2;EVENT=58114;SU=4;PE=0;SR=4;ALG=PROD;AF=0.00196;NSAMP=33;MSQ=21.96;AN=16834;AC=33;NS=8438;AC_Hom=0;AC_Het=33;AC_Hemi=0;MAF=0.00195544;HWE=1;NFAM=33
5	156330999	206463_1	N	N[5:156331270[	91.9	LOW	SVTYPE=BND;POS=156330999;STRANDS=+-:9;CIPOS=-29,28;CIEND=-29,28;CIPOS95=0,0;CIEND95=0,0;MATEID=206463_2;EVENT=206463;SU=9;PE=0;SR=9;ALG=PROD;AF=0.0003564;NSAMP=6;MSQ=13.9;AN=16834;AC=6;NS=8438;AC_Hom=0;AC_Het=6;AC_Hemi=0;MAF=0.000355534;HWE=1;NFAM=6
5	156331270	206463_2	N	]5:156330999]N	91.9	LOW	SVTYPE=BND;POS=156330999;STRANDS=+-:9;CIPOS=-29,28;CIEND=-29,28;CIPOS95=0,0;CIEND95=0,0;MATEID=206463_1;EVENT=206463;SECONDARY;SU=9;PE=0;SR=9;ALG=PROD;AF=0.0003564;NSAMP=6;MSQ=13.9;AN=16834;AC=6;NS=8438;AC_Hom=0;AC_Het=6;AC_Hemi=0;MAF=0.000355534;HWE=1;NFAM=6
5	156333072	280710	N	<DUP>	55462.1	PASS	SVTYPE=DUP;POS=156333072;SVLEN=108;END=156333180;STRANDS=-+:103;CIPOS=-3,2;CIEND=-3,2;CIPOS95=0,0;CIEND95=0,0;SU=103;PE=0;SR=103;ALG=PROD;AF=0.0499;NSAMP=785;MSQ=70.61;AN=16834;AC=840;NS=8438;AC_Hom=110;AC_Het=730;AC_Hemi=0;MAF=0.0497748;HWE=1.97612e-11;NFAM=778
5	156345670	206464_1	N	N[5:156347135[	787.88	PASS	SVTYPE=BND;POS=156345670;STRANDS=+-:33;IMPRECISE;CIPOS=-4,10;CIEND=-10,9;CIPOS95=0,0;CIEND95=-1,0;MATEID=206464_2;EVENT=206464;SU=33;PE=29;SR=4;ALG=PROD;AF=5.94e-05;NSAMP=1;MSQ=787.88;AN=16834;AC=1;NS=8438;AC_Hom=0;AC_Het=1;AC_Hemi=0;MAF=5.92557e-05;HWE=1;NFAM=1
5	156345676	280711_1	N	]5:156347469]N	479.3	PASS	SVTYPE=BND;POS=156345676;STRANDS=-+:35;CIPOS=-7,1;CIEND=-4,5;CIPOS95=0,0;CIEND95=0,0;MATEID=280711_2;EVENT=280711;SU=35;PE=30;SR=5;ALG=PROD;AF=0.0001188;NSAMP=1;MSQ=478.26;AN=16834;AC=2;NS=8438;AC_Hom=2;AC_Het=0;AC_Hemi=0;MAF=0.000118511;HWE=5.92593e-05;NFAM=1
5	156347135	206464_2	N	]5:156345670]N	787.88	PASS	SVTYPE=BND;POS=156345670;STRANDS=+-:33;IMPRECISE;CIPOS=-10,9;CIEND=-4,10;CIPOS95=-1,0;CIEND95=0,0;MATEID=206464_1;EVENT=206464;SECONDARY;SU=33;PE=29;SR=4;ALG=PROD;AF=5.94e-05;NSAMP=1;MSQ=787.88;AN=16834;AC=1;NS=8438;AC_Hom=0;AC_Het=1;AC_Hemi=0;MAF=5.92557e-05;HWE=1;NFAM=1
5	156347469	280711_2	N	N[5:156345676[	479.3	PASS	SVTYPE=BND;POS=156345676;STRANDS=-+:35;CIPOS=-4,5;CIEND=-7,1;CIPOS95=0,0;CIEND95=0,0;MATEID=280711_1;EVENT=280711;SECONDARY;SU=35;PE=30;SR=5;ALG=PROD;AF=0.0001188;NSAMP=1;MSQ=478.26;AN=16834;AC=2;NS=8438;AC_Hom=2;AC_Het=0;AC_Hemi=0;MAF=0.000118511;HWE=5.92593e-05;NFAM=1
5	156358852	206465_1	N	N[5:156359041[	77452.5	LOW	SVTYPE=BND;POS=156358852;STRANDS=+-:1893;CIPOS=0,0;CIEND=0,0;CIPOS95=0,0;CIEND95=0,0;MATEID=206465_2;EVENT=206465;SU=1893;PE=36;SR=1857;ALG=PROD;AF=0.02008;NSAMP=335;MSQ=231.17;AN=16834;AC=338;NS=8438;AC_Hom=6;AC_Het=332;AC_Hemi=0;MAF=0.0200284;HWE=1;NFAM=333
5	156359041	206465_2	N	]5:156358852]N	77452.5	LOW	SVTYPE=BND;POS=156358852;STRANDS=+-:1893;CIPOS=0,0;CIEND=0,0;CIPOS95=0,0;CIEND95=0,0;MATEID=206465_1;EVENT=206465;SECONDARY;SU=1893;PE=36;SR=1857;ALG=PROD;AF=0.02008;NSAMP=335;MSQ=231.17;AN=16834;AC=338;NS=8438;AC_Hom=6;AC_Het=332;AC_Hemi=0;MAF=0.0200284;HWE=1;NFAM=333
5	156367745	206466	N	<DEL>	177.43	PASS	SVTYPE=DEL;POS=156367745;SVLEN=-51;END=156367796;STRANDS=+-:5;CIPOS=-10,10;CIEND=-10,10;CIPOS95=0,0;CIEND95=0,0;SU=5;PE=0;SR=5;ALG=PROD;AF=0.0001188;NSAMP=2;MSQ=88.62;AN=16834;AC=2;NS=8438;AC_Hom=0;AC_Het=2;AC_Hemi=0;MAF=0.000118511;HWE=1;NFAM=2
5	156371585	311264_1	N	[5:178726537[N	230.22	LOW	SVTYPE=BND;POS=156371585;STRANDS=--:4;IMPRECISE;CIPOS=-471,10;CIEND=-282,10;CIPOS95=-175,1;CIEND95=-143,1;MATEID=311264_2;EVENT=311264;SU=4;PE=4;SR=0;ALG=PROD;AF=0.0004752;NSAMP=8;MSQ=27.72;AN=16834;AC=8;NS=8438;AC_Hom=0;AC_Het=8;AC_Hemi=0;MAF=0.000474046;HWE=1;NFAM=8
5	156371747	311265_1	N	N]5:178726351]	517.14	LOW	SVTYPE=BND;POS=156371747;STRANDS=++:14;IMPRECISE;CIPOS=-30,441;CIEND=-30,274;CIPOS95=-30,103;CIEND95=-30,49;MATEID=311265_2;EVENT=311265;SU=14;PE=14;SR=0;ALG=PROD;AF=0.0007128;NSAMP=12;MSQ=41.8;AN=16834;AC=12;NS=8438;AC_Hom=0;AC_Het=12;AC_Hemi=0;MAF=0.000711069;HWE=1;NFAM=12
5	156385293	57720_1	N	]9:16938471]N	15339.7	LOW	SVTYPE=BND;POS=156385293;STRANDS=-+:519;CIPOS=0,1;CIEND=-1,1;CIPOS95=0,0;CIEND95=0,0;MATEID=57720_2;EVENT=57720;SU=519;PE=53;SR=466;ALG=PROD;AF=0.0177;NSAMP=298;MSQ=51;AN=16834;AC=298;NS=8438;AC_Hom=0;AC_Het=299;AC_Hemi=0;MAF=0.0177175;HWE=0.116893;NFAM=250
5	156385394	57719_1	N	N[9:16938582[	29983.5	LOW	SVTYPE=BND;POS=156385394;STRANDS=+-:2860;CIPOS=0,2;CIEND=0,0;CIPOS95=0,0;CIEND95=0,0;MATEID=57719_2;EVENT=57719;SU=2860;PE=1944;SR=916;ALG=PROD;AF=0.02715;NSAMP=457;MSQ=65.32;AN=16834;AC=457;NS=8438;AC_Hom=0;AC_Het=457;AC_Hemi=0;MAF=0.0270799;HWE=0.00306119;NFAM=377
5	156385400	55648_1	N	N[19:8195604[	334.41	LOW	SVTYPE=BND;POS=156385400;STRANDS=+-:12;IMPRECISE;CIPOS=-52,593;CIEND=-380,50;CIPOS95=-52,170;CIEND95=-186,50;MATEID=55648_2;EVENT=55648;SU=12;PE=12;SR=0;ALG=SUM;AF=0.0006534;NSAMP=11;MSQ=29.02;AN=16834;AC=11;NS=8438;AC_Hom=0;AC_Het=11;AC_Hemi=0;MAF=0.000651813;HWE=1;NFAM=11
5	156385400	57729_1	N	N]9:19636273]	154.07	LOW	SVTYPE=BND;POS=156385400;STRANDS=++:5;IMPRECISE;CIPOS=-27,478;CIEND=-30,392;CIPOS95=-27,159;CIEND95=-30,109;MATEID=57729_2;EVENT=57729;SU=5;PE=5;SR=0;ALG=PROD;AF=0.0002376;NSAMP=4;MSQ=38.24;AN=16834;AC=4;NS=8438;AC_Hom=0;AC_Het=4;AC_Hemi=0;MAF=0.000237023;HWE=1;NFAM=4
5	156385400	8046_2	N	N]1:216223913]	443.24	LOW	SVTYPE=BND;POS=156385400;STRANDS=++:13;IMPRECISE;CIPOS=-30,453;CIEND=-50,331;CIPOS95=-30,121;CIEND95=-50,64;MATEID=8046_1;EVENT=8046;SECONDARY;SU=13;PE=13;SR=0;ALG=PROD;AF=0.0009505;NSAMP=16;MSQ=26.99;AN=16834;AC=16;NS=8438;AC_Hom=0;AC_Het=16;AC_Hemi=0;MAF=0.000948092;HWE=1;NFAM=16
5	156402050	50016_2	N	N[4:116356982[	213.52	LOW	SVTYPE=BND;POS=156402050;STRANDS=-+:10;CIPOS=-50,50;CIEND=-50,50;CIPOS95=0,0;CIEND95=0,0;MATEID=50016_1;EVENT=50016;SECONDARY;SU=10;PE=0;SR=10;ALG=PROD;AF=0.0004752;NSAMP=8;MSQ=24.52;AN=16834;AC=8;NS=8438;AC_Hom=0;AC_Het=8;AC_Hemi=0;MAF=0.000474046;HWE=1;NFAM=8
5	156402053	56249_1	N	]6:19345183]N	42.06	LOW	SVTYPE=BND;POS=156402053;STRANDS=-+:4;IMPRECISE;CIPOS=-215,10;CIEND=-8,486;CIPOS95=-94,2;CIEND95=0,170;MATEID=56249_2;EVENT=56249;SU=4;PE=4;SR=0;ALG=PROD;AF=5.94e-05;NSAMP=1;MSQ=41.89;AN=16834;AC=1;NS=8438;AC_Hom=0;AC_Het=1;AC_Hemi=0;MAF=5.92557e-05;HWE=1;NFAM=1
5	156402065	50015_2	N	N[4:83923134[	234701	LOW	SVTYPE=BND;POS=156402065;STRANDS=-+:6369;IMPRECISE;CIPOS=-18,252;CIEND=-122,10;CIPOS95=-18,21;CIEND95=-2,2;MATEID=50015_1;EVENT=50015;SECONDARY;SU=6369;PE=6369;SR=0;ALG=PROD;AF=0.2069;NSAMP=3483;MSQ=66.99;AN=16834;AC=3483;NS=8438;AC_Hom=0;AC_Het=3493;AC_Hemi=0;MAF=0.20698;HWE=0;NFAM=3048
5	156413412	280712_1	N	]5:156848449]N	44.51	LOW	SVTYPE=BND;POS=156413412;STRANDS=-+:6;IMPRECISE;CIPOS=-242,10;CIEND=-10,425;CIPOS95=-143,1;CIEND95=-1,136;MATEID=280712_2;EVENT=280712;SU=6;PE=6;SR=0;ALG=PROD;AF=0.0001188;NSAMP=2;MSQ=21.71;AN=16834;AC=2;NS=8438;AC_Hom=0;AC_Het=2;AC_Hemi=0;MAF=0.000118511;HWE=1;NFAM=2
5	156413496	206468_1	N	N[5:156850881[	2350.47	LOW	SVTYPE=BND;POS=156413496;STRANDS=+-:92;CIPOS=-24,25;CIEND=-27,26;CIPOS95=0,0;CIEND95=0,0;MATEID=206468_2;EVENT=206468;SU=92;PE=32;SR=60;ALG=PROD;AF=0.0008911;NSAMP=15;MSQ=156.68;AN=16834;AC=15;NS=8438;AC_Hom=0;AC_Het=15;AC_Hemi=0;MAF=0.000888836;HWE=1;NFAM=15
5	156419415	57295_1	N	[8:20355958[N	999.22	LOW	SVTYPE=BND;POS=156419415;STRANDS=--:5;CIPOS=-10,10;CIEND=-10,10;CIPOS95=0,0;CIEND95=0,0;MATEID=57295_2;EVENT=57295;SU=5;PE=0;SR=5;ALG=PROD;AF=0.00303;NSAMP=51;MSQ=18.5;AN=16834;AC=51;NS=8438;AC_Hom=0;AC_Het=51;AC_Hemi=0;MAF=0.00302204;HWE=1;NFAM=50
5	156421851	206469	N	<DEL>	23794.8	PASS	SVTYPE=DEL;POS=156421851;SVLEN=-5108;END=156426959;STRANDS=+-:1013;CIPOS=-1,2;CIEND=-2,1;CIPOS95=0,0;CIEND95=0,0;SU=1013;PE=612;SR=401;ALG=PROD;AF=0.003089;NSAMP=51;MSQ=466.56;AN=16834;AC=52;NS=8438;AC_Hom=2;AC_Het=50;AC_Hemi=0;MAF=0.0030813;HWE=0.075788;NFAM=47
5	156431903	206470	N	<DEL>	272.65	PASS	SVTYPE=DEL;POS=156431903;SVLEN=-502;END=156432405;STRANDS=+-:13;CIPOS=-4,4;CIEND=-10,10;CIPOS95=0,0;CIEND95=0,0;SU=13;PE=6;SR=7;ALG=PROD;AF=5.94e-05;NSAMP=1;MSQ=272.65;AN=16834;AC=1;NS=8438;AC_Hom=0;AC_Het=1;AC_Hemi=0;MAF=5.92557e-05;HWE=1;NFAM=1
5	156439613	206471	N	<DEL>	251.73	PASS	SVTYPE=DEL;POS=156439613;SVLEN=-3877;END=156443490;STRANDS=+-:10;IMPRECISE;CIPOS=-5,10;CIEND=-10,5;CIPOS95=-1,1;CIEND95=-1,0;SU=10;PE=8;SR=2;ALG=PROD;AF=5.94e-05;NSAMP=1;MSQ=251.73;AN=16834;AC=1;NS=8438;AC_Hom=0;AC_Het=1;AC_Hemi=0;MAF=5.92557e-05;HWE=1;NFAM=1
5	156440480	55766_1	N	[19:38615636[N	47.19	LOW	SVTYPE=BND;POS=156440480;STRANDS=--:14;CIPOS=-30,28;CIEND=-30,28;CIPOS95=0,0;CIEND95=0,0;MATEID=55766_2;EVENT=55766;SU=14;PE=10;SR=4;ALG=PROD;AF=0.0001188;NSAMP=2;MSQ=22.7;AN=16834;AC=2;NS=8438;AC_Hom=0;AC_Het=2;AC_Hemi=0;MAF=0.000118511;HWE=1;NFAM=2
5	156440481	54293_1	N	[13:90585140[N	31.47	LOW	SVTYPE=BND;POS=156440481;STRANDS=--:4;IMPRECISE;CIPOS=-476,10;CIEND=-290,10;CIPOS95=-137,0;CIEND95=-114,2;MATEID=54293_2;EVENT=54293;SU=4;PE=4;SR=0;ALG=PROD;AF=0.0001188;NSAMP=2;MSQ=15.72;AN=16834;AC=2;NS=8438;AC_Hom=0;AC_Het=2;AC_Hemi=0;MAF=0.000118511;HWE=1;NFAM=2
5	156440484	43160_2	N	[3:20909276[N	1879.49	LOW	SVTYPE=BND;POS=156440484;STRANDS=--:176;CIPOS=-8,2;CIEND=-10,8;CIPOS95=0,0;CIEND95=0,0;MATEID=43160_1;EVENT=43160;SECONDARY;SU=176;PE=126;SR=50;ALG=PROD;AF=0.00297;NSAMP=50;MSQ=36.59;AN=16834;AC=50;NS=8438;AC_Hom=0;AC_Het=50;AC_Hemi=0;MAF=0.00296279;HWE=1;NFAM=50
5	156440507	311224_2	N	[5:151860372[N	107.82	LOW	SVTYPE=BND;POS=156440507;STRANDS=--:4;IMPRECISE;CIPOS=-417,10;CIEND=-274,10;CIPOS95=-132,1;CIEND95=-100,2;MATEID=311224_1;EVENT=311224;SECONDARY;SU=4;PE=4;SR=0;ALG=PROD;AF=0.000297;NSAMP=5;MSQ=19.97;AN=16834;AC=5;NS=8438;AC_Hom=0;AC_Het=5;AC_Hemi=0;MAF=0.000296279;HWE=1;NFAM=5
5	156444489	206472_1	N	N[5:156444795[	310.06	LOW	SVTYPE=BND;POS=156444489;STRANDS=+-:23;CIPOS=-29,28;CIEND=-29,28;CIPOS95=0,0;CIEND95=0,0;MATEID=206472_2;EVENT=206472;SU=23;PE=0;SR=23;ALG=PROD;AF=0.0009505;NSAMP=16;MSQ=17.4;AN=16834;AC=16;NS=8438;AC_Hom=0;AC_Het=16;AC_Hemi=0;MAF=0.000948092;HWE=1;NFAM=16
5	156444795	206472_2	N	]5:156444489]N	310.06	LOW	SVTYPE=BND;POS=156444489;STRANDS=+-:23;CIPOS=-29,28;CIEND=-29,28;CIPOS95=0,0;CIEND95=0,0;MATEID=206472_1;EVENT=206472;SECONDARY;SU=23;PE=0;SR=23;ALG=PROD;AF=0.0009505;NSAMP=16;MSQ=17.4;AN=16834;AC=16;NS=8438;AC_Hom=0;AC_Het=16;AC_Hemi=0;MAF=0.000948092;HWE=1;NFAM=16
5	156455970	280713	N	<DUP>	240.37	PASS	SVTYPE=DUP;POS=156455970;SVLEN=15355;END=156471325;STRANDS=-+:19;IMPRECISE;CIPOS=-10,10;CIEND=-3,10;CIPOS95=-1,0;CIEND95=-1,1;SU=19;PE=16;SR=3;ALG=PROD;AF=5.94e-05;NSAMP=1;MSQ=238.13;AN=16834;AC=1;NS=8438;AC_Hom=0;AC_Het=1;AC_Hemi=0;MAF=5.92557e-05;HWE=1;NFAM=1
5	156469655	206474	N	<DEL>	1175.01	PASS	SVTYPE=DEL;POS=156469655;SVLEN=-990;END=156470645;STRANDS=+-:45;CIPOS=-25,24;CIEND=-22,20;CIPOS95=0,0;CIEND95=0,0;SU=45;PE=24;SR=21;ALG=PROD;AF=0.0001188;NSAMP=2;MSQ=587.5;AN=16834;AC=2;NS=8438;AC_Hom=0;AC_Het=2;AC_Hemi=0;MAF=0.000118511;HWE=1;NFAM=1
5	156470670	206475	N	<DEL>	530.07	PASS	SVTYPE=DEL;POS=156470670;SVLEN=-630;END=156471300;STRANDS=+-:24;CIPOS=-24,24;CIEND=-25,22;CIPOS95=0,0;CIEND95=0,0;SU=24;PE=16;SR=8;ALG=PROD;AF=0.0001782;NSAMP=3;MSQ=176.69;AN=16834;AC=3;NS=8438;AC_Hom=0;AC_Het=3;AC_Hemi=0;MAF=0.000177767;HWE=1;NFAM=3
5	156471401	206476_1	N	N[5:156471697[	285.8	LOW	SVTYPE=BND;POS=156471401;STRANDS=+-:8;CIPOS=-24,21;CIEND=-24,28;CIPOS95=0,0;CIEND95=0,0;MATEID=206476_2;EVENT=206476;SU=8;PE=0;SR=8;ALG=PROD;AF=0.00101;NSAMP=17;MSQ=13.78;AN=16834;AC=17;NS=8438;AC_Hom=0;AC_Het=17;AC_Hemi=0;MAF=0.00100735;HWE=1;NFAM=17
5	156471417	55328_1	N	[17:62068642[N	496.91	LOW	SVTYPE=BND;POS=156471417;STRANDS=--:16;IMPRECISE;CIPOS=-429,28;CIEND=-169,42;CIPOS95=-112,28;CIEND95=-23,23;MATEID=55328_2;EVENT=55328;SU=16;PE=16;SR=0;ALG=PROD;AF=0.00101;NSAMP=17;MSQ=28.48;AN=16834;AC=17;NS=8438;AC_Hom=0;AC_Het=17;AC_Hemi=0;MAF=0.00100735;HWE=1;NFAM=17
5	156471515	55329_1	N	N]17:62068488]	514.68	LOW	SVTYPE=BND;POS=156471515;STRANDS=++:32;IMPRECISE;CIPOS=-38,403;CIEND=-50,319;CIPOS95=-38,98;CIEND95=-35,35;MATEID=55329_2;EVENT=55329;SU=32;PE=32;SR=0;ALG=PROD;AF=0.0008911;NSAMP=15;MSQ=33.32;AN=16834;AC=15;NS=8438;AC_Hom=0;AC_Het=15;AC_Hemi=0;MAF=0.000888836;HWE=1;NFAM=15
5	156471535	52898_1	N	N]10:73163154]	449.88	LOW	SVTYPE=BND;POS=156471535;STRANDS=++:27;IMPRECISE;CIPOS=-12,488;CIEND=-50,170;CIPOS95=-12,99;CIEND95=-16,16;MATEID=52898_2;EVENT=52898;SU=27;PE=27;SR=0;ALG=PROD;AF=0.0008317;NSAMP=14;MSQ=31.11;AN=16834;AC=14;NS=8438;AC_Hom=0;AC_Het=14;AC_Hemi=0;MAF=0.00082958;HWE=1;NFAM=14
5	156471638	56755_1	N	N[6:163690918[	526.22	LOW	SVTYPE=BND;POS=156471638;STRANDS=+-:4;IMPRECISE;CIPOS=-10,202;CIEND=-223,10;CIPOS95=-2,68;CIEND95=-100,2;MATEID=56755_2;EVENT=56755;SU=4;PE=4;SR=0;ALG=PROD;AF=0.002139;NSAMP=36;MSQ=13.82;AN=16834;AC=36;NS=8438;AC_Hom=0;AC_Het=36;AC_Hemi=0;MAF=0.00213321;HWE=1;NFAM=36
5	156471667	56756_1	N	]6:163691072]N	523.22	LOW	SVTYPE=BND;POS=156471667;STRANDS=-+:8;IMPRECISE;CIPOS=-181,30;CIEND=-30,476;CIPOS95=-52,30;CIEND95=-30,117;MATEID=56756_2;EVENT=56756;SU=8;PE=8;SR=0;ALG=PROD;AF=0.0006534;NSAMP=11;MSQ=44.27;AN=16834;AC=11;NS=8438;AC_Hom=0;AC_Het=12;AC_Hemi=0;MAF=0.000711069;HWE=1;NFAM=9
5	156471697	206476_2	N	]5:156471401]N	285.8	LOW	SVTYPE=BND;POS=156471401;STRANDS=+-:8;CIPOS=-24,28;CIEND=-24,21;CIPOS95=0,0;CIEND95=0,0;MATEID=206476_1;EVENT=206476;SECONDARY;SU=8;PE=0;SR=8;ALG=PROD;AF=0.00101;NSAMP=17;MSQ=13.78;AN=16834;AC=17;NS=8438;AC_Hom=0;AC_Het=17;AC_Hemi=0;MAF=0.00100735;HWE=1;NFAM=17
5	156471717	311131_2	N	N]5:138076369]	53.35	LOW	SVTYPE=BND;POS=156471717;STRANDS=++:4;IMPRECISE;CIPOS=-9,565;CIEND=-10,498;CIPOS95=-1,208;CIEND95=-1,156;MATEID=311131_1;EVENT=311131;SECONDARY;SU=4;PE=4;SR=0;ALG=PROD;AF=0.0001188;NSAMP=2;MSQ=25.31;AN=16834;AC=2;NS=8438;AC_Hom=0;AC_Het=2;AC_Hemi=0;MAF=0.000118511;HWE=1;NFAM=2
5	156480839	280714	N	<DUP>	197.52	PASS	SVTYPE=DUP;POS=156480839;SVLEN=14458;END=156495297;STRANDS=-+:23;IMPRECISE;CIPOS=-98,10;CIEND=-10,131;CIPOS95=-46,2;CIEND95=-3,24;SU=23;PE=23;SR=0;ALG=PROD;AF=5.94e-05;NSAMP=1;MSQ=196.46;AN=16834;AC=1;NS=8438;AC_Hom=0;AC_Het=1;AC_Hemi=0;MAF=5.92557e-05;HWE=1;NFAM=1
5	156490166	279438_2	N	N[5:13427740[	65332	LOW	SVTYPE=BND;POS=13427740;STRANDS=-+:1669;CIPOS=0,0;CIEND=0,0;CIPOS95=0,0;CIEND95=0,0;MATEID=279438_1;EVENT=279438;SECONDARY;SU=1669;PE=0;SR=1669;ALG=PROD;AF=0.1446;NSAMP=2253;MSQ=28.49;AN=16834;AC=2434;NS=8438;AC_Hom=362;AC_Het=2078;AC_Hemi=0;MAF=0.144584;HWE=0.691976;NFAM=2078
5	156490292	206477	N	<DEL:ME:SINE|Alu|AluSq2>	28.13	PASS	SVTYPE=MEI;POS=156490292;SVLEN=-295;END=156490587;STRANDS=+-:8;CIPOS=-29,28;CIEND=-29,28;CIPOS95=0,0;CIEND95=0,0;SU=8;PE=0;SR=8;ALG=PROD;AF=0.0001188;NSAMP=2;MSQ=9.33;AN=16834;AC=2;NS=8438;AC_Hom=0;AC_Het=2;AC_Hemi=0;MAF=0.000118511;HWE=1;NFAM=2
5	156505399	206478_1	N	N[5:156509093[	935.13	LOW	SVTYPE=BND;POS=156505399;STRANDS=+-:34;CIPOS=-23,24;CIEND=-29,24;CIPOS95=0,0;CIEND95=0,0;MATEID=206478_2;EVENT=206478;SU=34;PE=24;SR=10;ALG=PROD;AF=0.000297;NSAMP=5;MSQ=186;AN=16834;AC=5;NS=8438;AC_Hom=0;AC_Het=5;AC_Hemi=0;MAF=0.000296279;HWE=1;NFAM=4
5	156509093	206478_2	N	]5:156505399]N	935.13	LOW	SVTYPE=BND;POS=156505399;STRANDS=+-:34;CIPOS=-29,24;CIEND=-23,24;CIPOS95=0,0;CIEND95=0,0;MATEID=206478_1;EVENT=206478;SECONDARY;SU=34;PE=24;SR=10;ALG=PROD;AF=0.000297;NSAMP=5;MSQ=186;AN=16834;AC=5;NS=8438;AC_Hom=0;AC_Het=5;AC_Hemi=0;MAF=0.000296279;HWE=1;NFAM=4
5	156510506	206479_1	N	N[5:156510918[	14.93	LOW	SVTYPE=BND;POS=156510506;STRANDS=+-:4;CIPOS=-9,8;CIEND=-9,8;CIPOS95=0,0;CIEND95=0,0;MATEID=206479_2;EVENT=206479;SU=4;PE=0;SR=4;ALG=PROD;AF=5.94e-05;NSAMP=1;MSQ=14.92;AN=16834;AC=1;NS=8438;AC_Hom=0;AC_Het=1;AC_Hemi=0;MAF=5.92557e-05;HWE=1;NFAM=1
5	156510918	206479_2	N	]5:156510506]N	14.93	LOW	SVTYPE=BND;POS=156510506;STRANDS=+-:4;CIPOS=-9,8;CIEND=-9,8;CIPOS95=0,0;CIEND95=0,0;MATEID=206479_1;EVENT=206479;SECONDARY;SU=4;PE=0;SR=4;ALG=PROD;AF=5.94e-05;NSAMP=1;MSQ=14.92;AN=16834;AC=1;NS=8438;AC_Hom=0;AC_Het=1;AC_Hemi=0;MAF=5.92557e-05;HWE=1;NFAM=1
5	156529094	280715	N	<DUP>	250.7	PASS	SVTYPE=DUP;POS=156529094;SVLEN=9004;END=156538098;STRANDS=-+:23;IMPRECISE;CIPOS=-173,30;CIEND=-30,249;CIPOS95=-39,30;CIEND95=-26,26;SU=23;PE=23;SR=0;ALG=PROD;AF=0.000297;NSAMP=5;MSQ=49.99;AN=16834;AC=5;NS=8438;AC_Hom=0;AC_Het=5;AC_Hemi=0;MAF=0.000296279;HWE=1;NFAM=5
5	156537939	206480	N	<DEL>	116.53	PASS	SVTYPE=DEL;POS=156537939;SVLEN=-570;END=156538509;STRANDS=+-:11;IMPRECISE;CIPOS=-10,235;CIEND=-131,10;CIPOS95=-2,50;CIEND95=-57,2;SU=11;PE=11;SR=0;ALG=PROD;AF=5.94e-05;NSAMP=1;MSQ=116.53;AN=16834;AC=1;NS=8438;AC_Hom=0;AC_Het=1;AC_Hemi=0;MAF=5.92557e-05;HWE=1;NFAM=1
5	156538118	206481_1	N	N[5:156540489[	9476.66	LOW	SVTYPE=BND;POS=156538118;STRANDS=+-:460;IMPRECISE;CIPOS=-33,156;CIEND=-133,5;CIPOS95=-5,5;CIEND95=-3,3;MATEID=206481_2;EVENT=206481;SU=460;PE=460;SR=0;ALG=PROD;AF=0.003327;NSAMP=54;MSQ=175.45;AN=16834;AC=56;NS=8438;AC_Hom=4;AC_Het=52;AC_Hemi=0;MAF=0.00331832;HWE=0.00367251;NFAM=54
5	156540489	206481_2	N	]5:156538118]N	9476.66	LOW	SVTYPE=BND;POS=156538118;STRANDS=+-:460;IMPRECISE;CIPOS=-133,5;CIEND=-33,156;CIPOS95=-3,3;CIEND95=-5,5;MATEID=206481_1;EVENT=206481;SECONDARY;SU=460;PE=460;SR=0;ALG=PROD;AF=0.003327;NSAMP=54;MSQ=175.45;AN=16834;AC=56;NS=8438;AC_Hom=4;AC_Het=52;AC_Hemi=0;MAF=0.00331832;HWE=0.00367251;NFAM=54
5	156550981	33770_2	N	N]2:124144778]	41.41	LOW	SVTYPE=BND;POS=156550981;STRANDS=++:4;CIPOS=-9,8;CIEND=-9,8;CIPOS95=0,0;CIEND95=0,0;MATEID=33770_1;EVENT=33770;SECONDARY;SU=4;PE=0;SR=4;ALG=PROD;AF=0.0001188;NSAMP=2;MSQ=19.46;AN=16834;AC=2;NS=8438;AC_Hom=0;AC_Het=2;AC_Hemi=0;MAF=0.000118511;HWE=1;NFAM=2
5	156566728	54387_1	N	[14:24175025[N	51961.8	LOW	SVTYPE=BND;POS=156566728;STRANDS=--:54;CIPOS=-10,9;CIEND=-10,5;CIPOS95=0,0;CIEND95=0,0;MATEID=54387_2;EVENT=54387;SU=54;PE=32;SR=22;ALG=PROD;AF=0.04366;NSAMP=735;MSQ=70.28;AN=16834;AC=735;NS=8438;AC_Hom=0;AC_Het=736;AC_Hemi=0;MAF=0.0436122;HWE=1.16423e-07;NFAM=647
5	156654489	206482	N	<DEL>	596.52	PASS	SVTYPE=DEL;POS=156654489;SVLEN=-761;END=156655250;STRANDS=+-:24;CIPOS=-7,10;CIEND=-4,1;CIPOS95=0,0;CIEND95=0,0;SU=24;PE=15;SR=9;ALG=PROD;AF=5.94e-05;NSAMP=1;MSQ=596.52;AN=16834;AC=1;NS=8438;AC_Hom=0;AC_Het=1;AC_Hemi=0;MAF=5.92557e-05;HWE=1;NFAM=1
5	156757249	50017_2	N	[4:182513404[N	1652.7	LOW	SVTYPE=BND;POS=156757249;STRANDS=--:4;CIPOS=-9,8;CIEND=-9,8;CIPOS95=0,0;CIEND95=0,0;MATEID=50017_1;EVENT=50017;SECONDARY;SU=4;PE=0;SR=4;ALG=PROD;AF=0.004633;NSAMP=78;MSQ=20.2;AN=16834;AC=78;NS=8438;AC_Hom=0;AC_Het=78;AC_Hemi=0;MAF=0.00462195;HWE=1;NFAM=77
5	156788266	50018_2	N	N]4:176490979]	30.13	LOW	SVTYPE=BND;POS=156788266;STRANDS=++:5;CIPOS=-10,10;CIEND=-10,10;CIPOS95=0,0;CIEND95=0,0;MATEID=50018_1;EVENT=50018;SECONDARY;SU=5;PE=0;SR=5;ALG=PROD;AF=5.94e-05;NSAMP=1;MSQ=29.81;AN=16834;AC=1;NS=8438;AC_Hom=0;AC_Het=1;AC_Hemi=0;MAF=5.92557e-05;HWE=1;NFAM=1
5	156830717	206483_1	N	N[5:156835457[	291459	LOW	SVTYPE=BND;POS=156830717;STRANDS=+-:10;IMPRECISE;CIPOS=-28,489;CIEND=-526,30;CIPOS95=-28,122;CIEND95=-143,30;MATEID=206483_2;EVENT=206483;SU=10;PE=10;SR=0;ALG=PROD;AF=0.3068;NSAMP=5165;MSQ=56.06;AN=16834;AC=5165;NS=8438;AC_Hom=0;AC_Het=5178;AC_Hemi=0;MAF=0.306826;HWE=0;NFAM=4612
5	156835457	206483_2	N	]5:156830717]N	291459	LOW	SVTYPE=BND;POS=156830717;STRANDS=+-:10;IMPRECISE;CIPOS=-526,30;CIEND=-28,489;CIPOS95=-143,30;CIEND95=-28,122;MATEID=206483_1;EVENT=206483;SECONDARY;SU=10;PE=10;SR=0;ALG=PROD;AF=0.3068;NSAMP=5165;MSQ=56.06;AN=16834;AC=5165;NS=8438;AC_Hom=0;AC_Het=5178;AC_Hemi=0;MAF=0.306826;HWE=0;NFAM=4612
5	156846657	280716	N	<DUP>	38777.3	PASS	SVTYPE=DUP;POS=156846657;SVLEN=266;END=156846923;STRANDS=-+:9;IMPRECISE;CIPOS=-416,30;CIEND=-30,483;CIPOS95=-139,30;CIEND95=-30,121;SU=9;PE=9;SR=0;ALG=PROD;AF=0.09326;NSAMP=1559;MSQ=24.02;AN=16834;AC=1570;NS=8438;AC_Hom=22;AC_Het=1551;AC_Hemi=0;MAF=0.0932093;HWE=8.82033e-22;NFAM=1447
5	156848449	280712_2	N	N[5:156413412[	44.51	LOW	SVTYPE=BND;POS=156413412;STRANDS=-+:6;IMPRECISE;CIPOS=-10,425;CIEND=-242,10;CIPOS95=-1,136;CIEND95=-143,1;MATEID=280712_1;EVENT=280712;SECONDARY;SU=6;PE=6;SR=0;ALG=PROD;AF=0.0001188;NSAMP=2;MSQ=21.71;AN=16834;AC=2;NS=8438;AC_Hom=0;AC_Het=2;AC_Hemi=0;MAF=0.000118511;HWE=1;NFAM=2
5	156848518	206484_1	N	N[5:156850881[	700.86	LOW	SVTYPE=BND;POS=156848518;STRANDS=+-:26;IMPRECISE;CIPOS=-22,256;CIEND=-398,10;CIPOS95=-22,45;CIEND95=-87,10;MATEID=206484_2;EVENT=206484;SU=26;PE=26;SR=0;ALG=PROD;AF=0.0007128;NSAMP=12;MSQ=58.19;AN=16834;AC=12;NS=8438;AC_Hom=0;AC_Het=12;AC_Hemi=0;MAF=0.000711069;HWE=1;NFAM=12
5	156850881	206468_2	N	]5:156413496]N	2350.47	LOW	SVTYPE=BND;POS=156413496;STRANDS=+-:92;CIPOS=-27,26;CIEND=-24,25;CIPOS95=0,0;CIEND95=0,0;MATEID=206468_1;EVENT=206468;SECONDARY;SU=92;PE=32;SR=60;ALG=PROD;AF=0.0008911;NSAMP=15;MSQ=156.68;AN=16834;AC=15;NS=8438;AC_Hom=0;AC_Het=15;AC_Hemi=0;MAF=0.000888836;HWE=1;NFAM=15
5	156850881	206484_2	N	]5:156848518]N	700.86	LOW	SVTYPE=BND;POS=156848518;STRANDS=+-:26;IMPRECISE;CIPOS=-398,10;CIEND=-22,256;CIPOS95=-87,10;CIEND95=-22,45;MATEID=206484_1;EVENT=206484;SECONDARY;SU=26;PE=26;SR=0;ALG=PROD;AF=0.0007128;NSAMP=12;MSQ=58.19;AN=16834;AC=12;NS=8438;AC_Hom=0;AC_Het=12;AC_Hemi=0;MAF=0.000711069;HWE=1;NFAM=12
5	156855229	206485	N	<DEL>	611.23	PASS	SVTYPE=DEL;POS=156855229;SVLEN=-590;END=156855819;STRANDS=+-:14;IMPRECISE;CIPOS=-30,288;CIEND=-369,25;CIPOS95=-30,46;CIEND95=-84,25;SU=14;PE=14;SR=0;ALG=PROD;AF=0.0001188;NSAMP=2;MSQ=305.62;AN=16834;AC=2;NS=8438;AC_Hom=0;AC_Het=2;AC_Hemi=0;MAF=0.000118511;HWE=1;NFAM=2
5	156979574	56792_1	N	]7:5831389]N	330.23	LOW	SVTYPE=BND;POS=156979574;STRANDS=-+:5;IMPRECISE;CIPOS=-448,10;CIEND=-10,347;CIPOS95=-158,0;CIEND95=-1,106;MATEID=56792_2;EVENT=56792;SU=5;PE=5;SR=0;ALG=PROD;AF=0.0007128;NSAMP=12;MSQ=25.26;AN=16834;AC=12;NS=8438;AC_Hom=0;AC_Het=12;AC_Hemi=0;MAF=0.000711069;HWE=1;NFAM=12
5	156983611	206487	N	<DEL>	155.82	PASS	SVTYPE=DEL;POS=156983611;SVLEN=-78;END=156983689;STRANDS=+-:8;CIPOS=-10,10;CIEND=-10,10;CIPOS95=0,0;CIEND95=0,0;SU=8;PE=0;SR=8;ALG=PROD;AF=5.94e-05;NSAMP=1;MSQ=155.8;AN=16834;AC=1;NS=8438;AC_Hom=0;AC_Het=1;AC_Hemi=0;MAF=5.92557e-05;HWE=1;NFAM=1
5	156990146	206488_1	N	N[5:156990213[	1351.8	LOW	SVTYPE=BND;POS=156990146;STRANDS=+-:53;CIPOS=-7,7;CIEND=-6,7;CIPOS95=0,0;CIEND95=0,0;MATEID=206488_2;EVENT=206488;SU=53;PE=0;SR=53;ALG=PROD;AF=0.0003564;NSAMP=6;MSQ=225.29;AN=16834;AC=6;NS=8438;AC_Hom=0;AC_Het=6;AC_Hemi=0;MAF=0.000355534;HWE=1;NFAM=6
5	156990213	206488_2	N	]5:156990146]N	1351.8	LOW	SVTYPE=BND;POS=156990146;STRANDS=+-:53;CIPOS=-6,7;CIEND=-7,7;CIPOS95=0,0;CIEND95=0,0;MATEID=206488_1;EVENT=206488;SECONDARY;SU=53;PE=0;SR=53;ALG=PROD;AF=0.0003564;NSAMP=6;MSQ=225.29;AN=16834;AC=6;NS=8438;AC_Hom=0;AC_Het=6;AC_Hemi=0;MAF=0.000355534;HWE=1;NFAM=6
5	156993102	57353_1	N	N[8:40619942[	4069.07	LOW	SVTYPE=BND;POS=156993102;STRANDS=+-:311;CIPOS=-4,4;CIEND=-6,2;CIPOS95=0,0;CIEND95=0,0;MATEID=57353_2;EVENT=57353;SU=311;PE=234;SR=77;ALG=PROD;AF=0.001485;NSAMP=25;MSQ=162.76;AN=16834;AC=25;NS=8438;AC_Hom=0;AC_Het=25;AC_Hemi=0;MAF=0.00148139;HWE=1;NFAM=25
5	156993135	57354_1	N	]8:40620189]N	5040.14	LOW	SVTYPE=BND;POS=156993135;STRANDS=-+:331;CIPOS=-9,11;CIEND=-2,2;CIPOS95=0,0;CIEND95=0,0;MATEID=57354_2;EVENT=57354;SU=331;PE=192;SR=139;ALG=PROD;AF=0.001426;NSAMP=24;MSQ=210.01;AN=16834;AC=24;NS=8438;AC_Hom=0;AC_Het=24;AC_Hemi=0;MAF=0.00142214;HWE=1;NFAM=24
5	157008184	206489	N	<DEL>	17.92	PASS	SVTYPE=DEL;POS=157008184;SVLEN=-482;END=157008666;STRANDS=+-:4;IMPRECISE;CIPOS=-9,8;CIEND=-7,7;CIPOS95=0,0;CIEND95=-2,3;SU=4;PE=0;SR=4;ALG=PROD;AF=5.94e-05;NSAMP=1;MSQ=17.91;AN=16834;AC=1;NS=8438;AC_Hom=0;AC_Het=1;AC_Hemi=0;MAF=5.92557e-05;HWE=1;NFAM=1
5	157016577	53134_1	N	]10:76932350]N	83.78	LOW	SVTYPE=BND;POS=157016577;STRANDS=-+:5;IMPRECISE;CIPOS=-420,10;CIEND=-10,350;CIPOS95=-182,1;CIEND95=-2,108;MATEID=53134_2;EVENT=53134;SU=5;PE=5;SR=0;ALG=PROD;AF=5.94e-05;NSAMP=1;MSQ=83.78;AN=16834;AC=1;NS=8438;AC_Hom=0;AC_Het=1;AC_Hemi=0;MAF=5.92557e-05;HWE=1;NFAM=1
5	157016730	52986_1	N	N[10:76932518[	86.79	LOW	SVTYPE=BND;POS=157016730;STRANDS=+-:9;IMPRECISE;CIPOS=-4,10;CIEND=-10,10;CIPOS95=-1,1;CIEND95=-1,1;MATEID=52986_2;EVENT=52986;SU=9;PE=7;SR=2;ALG=PROD;AF=5.94e-05;NSAMP=1;MSQ=86.79;AN=16834;AC=1;NS=8438;AC_Hom=0;AC_Het=1;AC_Hemi=0;MAF=5.92557e-05;HWE=1;NFAM=1
5	157030745	58057_1	N	[X:11953192[N	35.83	LOW	SVTYPE=BND;POS=157030745;STRANDS=--:4;IMPRECISE;CIPOS=-275,50;CIEND=-583,50;CIPOS95=-105,50;CIEND95=-179,50;MATEID=58057_2;EVENT=58057;SU=4;PE=4;SR=0;ALG=PROD;AF=5.94e-05;NSAMP=1;MSQ=35.82;AN=16834;AC=1;NS=8438;AC_Hom=0;AC_Het=1;AC_Hemi=0;MAF=5.92557e-05;HWE=1;NFAM=1
5	157031289	311266_1	N	N]5:171261866]	171.79	LOW	SVTYPE=BND;POS=157031289;STRANDS=++:4;CIPOS=-9,8;CIEND=-9,8;CIPOS95=0,0;CIEND95=0,0;MATEID=311266_2;EVENT=311266;SU=4;PE=0;SR=4;ALG=PROD;AF=0.0006534;NSAMP=11;MSQ=14.98;AN=16834;AC=11;NS=8438;AC_Hom=0;AC_Het=11;AC_Hemi=0;MAF=0.000651813;HWE=1;NFAM=11
5	157044430	206490_1	N	N[5:157044585[	203.35	LOW	SVTYPE=BND;POS=157044430;STRANDS=+-:5;CIPOS=-10,10;CIEND=-10,10;CIPOS95=0,0;CIEND95=0,0;MATEID=206490_2;EVENT=206490;SU=5;PE=0;SR=5;ALG=PROD;AF=5.94e-05;NSAMP=1;MSQ=203.19;AN=16834;AC=1;NS=8438;AC_Hom=0;AC_Het=1;AC_Hemi=0;MAF=5.92557e-05;HWE=1;NFAM=1
5	157044585	206490_2	N	]5:157044430]N	203.35	LOW	SVTYPE=BND;POS=157044430;STRANDS=+-:5;CIPOS=-10,10;CIEND=-10,10;CIPOS95=0,0;CIEND95=0,0;MATEID=206490_1;EVENT=206490;SECONDARY;SU=5;PE=0;SR=5;ALG=PROD;AF=5.94e-05;NSAMP=1;MSQ=203.19;AN=16834;AC=1;NS=8438;AC_Hom=0;AC_Het=1;AC_Hemi=0;MAF=5.92557e-05;HWE=1;NFAM=1
5	157051894	206491	N	<DEL>	1135.93	PASS	SVTYPE=DEL;POS=157051894;SVLEN=-1443;END=157053337;STRANDS=+-:49;CIPOS=-27,30;CIEND=-23,21;CIPOS95=0,0;CIEND95=0,0;SU=49;PE=25;SR=24;ALG=PROD;AF=0.0001188;NSAMP=2;MSQ=567.97;AN=16834;AC=2;NS=8438;AC_Hom=0;AC_Het=2;AC_Hemi=0;MAF=0.000118511;HWE=1;NFAM=2
5	157058071	50019_2	N	N[4:30192363[	115.35	LOW	SVTYPE=BND;POS=157058071;STRANDS=-+:4;CIPOS=-9,8;CIEND=-9,8;CIPOS95=0,0;CIEND95=0,0;MATEID=50019_1;EVENT=50019;SECONDARY;SU=4;PE=0;SR=4;ALG=PROD;AF=0.0004158;NSAMP=7;MSQ=13.33;AN=16834;AC=7;NS=8438;AC_Hom=0;AC_Het=7;AC_Hemi=0;MAF=0.00041479;HWE=1;NFAM=7
5	157058751	206492_1	N	N[5:157059003[	297.43	LOW	SVTYPE=BND;POS=157058751;STRANDS=+-:24;CIPOS=-23,30;CIEND=-27,33;CIPOS95=0,0;CIEND95=0,0;MATEID=206492_2;EVENT=206492;SU=24;PE=0;SR=24;ALG=PROD;AF=0.00101;NSAMP=17;MSQ=15.27;AN=16834;AC=17;NS=8438;AC_Hom=0;AC_Het=17;AC_Hemi=0;MAF=0.00100735;HWE=1;NFAM=16
5	157059003	206492_2	N	]5:157058751]N	297.43	LOW	SVTYPE=BND;POS=157058751;STRANDS=+-:24;CIPOS=-27,33;CIEND=-23,30;CIPOS95=0,0;CIEND95=0,0;MATEID=206492_1;EVENT=206492;SECONDARY;SU=24;PE=0;SR=24;ALG=PROD;AF=0.00101;NSAMP=17;MSQ=15.27;AN=16834;AC=17;NS=8438;AC_Hom=0;AC_Het=17;AC_Hemi=0;MAF=0.00100735;HWE=1;NFAM=16
5	157063011	206493	N	<DEL>	1348.85	PASS	SVTYPE=DEL;POS=157063011;SVLEN=-137;END=157063148;STRANDS=+-:34;CIPOS=-26,24;CIEND=-22,21;CIPOS95=0,0;CIEND95=0,0;SU=34;PE=6;SR=28;ALG=PROD;AF=0.0001782;NSAMP=3;MSQ=449.62;AN=16834;AC=3;NS=8438;AC_Hom=0;AC_Het=3;AC_Hemi=0;MAF=0.000177767;HWE=1;NFAM=3
5	157067615	206494	N	<DEL>	230.56	PASS	SVTYPE=DEL;POS=157067615;SVLEN=-9315;END=157076930;STRANDS=+-:14;CIPOS=-6,10;CIEND=-9,7;CIPOS95=0,0;CIEND95=0,0;SU=14;PE=10;SR=4;ALG=PROD;AF=5.94e-05;NSAMP=1;MSQ=230.56;AN=16834;AC=1;NS=8438;AC_Hom=0;AC_Het=1;AC_Hemi=0;MAF=5.92557e-05;HWE=1;NFAM=1
5	157072698	280717_1	N	]5:157077426]N	128.85	LOW	SVTYPE=BND;POS=157072698;STRANDS=-+:13;CIPOS=-10,10;CIEND=-6,7;CIPOS95=0,0;CIEND95=0,0;MATEID=280717_2;EVENT=280717;SU=13;PE=9;SR=4;ALG=PROD;AF=5.94e-05;NSAMP=1;MSQ=128.31;AN=16834;AC=1;NS=8438;AC_Hom=0;AC_Het=1;AC_Hemi=0;MAF=5.92557e-05;HWE=1;NFAM=1
5	157077426	280717_2	N	N[5:157072698[	128.85	LOW	SVTYPE=BND;POS=157072698;STRANDS=-+:13;CIPOS=-6,7;CIEND=-10,10;CIPOS95=0,0;CIEND95=0,0;MATEID=280717_1;EVENT=280717;SECONDARY;SU=13;PE=9;SR=4;ALG=PROD;AF=5.94e-05;NSAMP=1;MSQ=128.31;AN=16834;AC=1;NS=8438;AC_Hom=0;AC_Het=1;AC_Hemi=0;MAF=5.92557e-05;HWE=1;NFAM=1
5	157080532	206495	N	<DEL>	527.57	PASS	SVTYPE=DEL;POS=157080532;SVLEN=-39036;END=157119568;STRANDS=+-:32;IMPRECISE;CIPOS=-30,220;CIEND=-225,30;CIPOS95=-16,16;CIEND95=-22,22;SU=32;PE=32;SR=0;ALG=PROD;AF=0.0003564;NSAMP=6;MSQ=87.93;AN=16834;AC=6;NS=8438;AC_Hom=0;AC_Het=6;AC_Hemi=0;MAF=0.000355534;HWE=1;NFAM=1
5	157085518	57857_1	N	]9:91306068]N	25924.7	LOW	SVTYPE=BND;POS=157085518;STRANDS=-+:1282;CIPOS=0,0;CIEND=0,0;CIPOS95=0,0;CIEND95=0,0;MATEID=57857_2;EVENT=57857;SU=1282;PE=0;SR=1282;ALG=PROD;AF=0.05091;NSAMP=857;MSQ=29.6;AN=16834;AC=857;NS=8438;AC_Hom=0;AC_Het=857;AC_Hemi=0;MAF=0.0507822;HWE=2.08432e-10;NFAM=814
5	157108821	206496	N	<DEL>	649.93	PASS	SVTYPE=DEL;POS=157108821;SVLEN=-7373;END=157116194;STRANDS=+-:34;IMPRECISE;CIPOS=-30,164;CIEND=-171,30;CIPOS95=-12,12;CIEND95=-17,17;SU=34;PE=34;SR=0;ALG=PROD;AF=0.0001188;NSAMP=2;MSQ=324.97;AN=16834;AC=2;NS=8438;AC_Hom=0;AC_Het=2;AC_Hemi=0;MAF=0.000118511;HWE=1;NFAM=2
5	157125457	280718	N	<DUP>	618.21	PASS	SVTYPE=DUP;POS=157125457;SVLEN=15026;END=157140483;STRANDS=-+:54;CIPOS=-30,30;CIEND=-25,27;CIPOS95=0,0;CIEND95=0,0;SU=54;PE=38;SR=16;ALG=PROD;AF=0.0002376;NSAMP=4;MSQ=154.4;AN=16834;AC=4;NS=8438;AC_Hom=0;AC_Het=4;AC_Hemi=0;MAF=0.000237023;HWE=1;NFAM=4
5	157130251	206497	N	<DEL>	350.61	PASS	SVTYPE=DEL;POS=157130251;SVLEN=-6093;END=157136344;STRANDS=+-:14;CIPOS=-8,10;CIEND=-6,2;CIPOS95=0,0;CIEND95=0,0;SU=14;PE=9;SR=5;ALG=PROD;AF=5.94e-05;NSAMP=1;MSQ=350.61;AN=16834;AC=1;NS=8438;AC_Hom=0;AC_Het=1;AC_Hemi=0;MAF=5.92557e-05;HWE=1;NFAM=1
5	157134803	56754_1	N	]6:163398970]N	1670.49	LOW	SVTYPE=BND;POS=157134803;STRANDS=-+:83;CIPOS=-9,8;CIEND=-6,5;CIPOS95=0,0;CIEND95=0,0;MATEID=56754_2;EVENT=56754;SU=83;PE=0;SR=83;ALG=PROD;AF=0.002495;NSAMP=42;MSQ=39.44;AN=16834;AC=42;NS=8438;AC_Hom=0;AC_Het=42;AC_Hemi=0;MAF=0.00248874;HWE=1;NFAM=42
5	157151029	310461_2	N	[5:49895014[N	110.77	LOW	SVTYPE=BND;POS=157151029;STRANDS=--:6;IMPRECISE;CIPOS=-201,10;CIEND=-196,10;CIPOS95=-96,2;CIEND95=-93,2;MATEID=310461_1;EVENT=310461;SECONDARY;SU=6;PE=6;SR=0;ALG=PROD;AF=5.94e-05;NSAMP=1;MSQ=110.77;AN=16834;AC=1;NS=8438;AC_Hom=0;AC_Het=1;AC_Hemi=0;MAF=5.92557e-05;HWE=1;NFAM=1
5	157152502	54956_1	N	]16:12690064]N	579.41	LOW	SVTYPE=BND;POS=157152502;STRANDS=-+:8;IMPRECISE;CIPOS=-527,27;CIEND=-30,394;CIPOS95=-146,27;CIEND95=-30,62;MATEID=54956_2;EVENT=54956;SU=8;PE=8;SR=0;ALG=PROD;AF=0.001663;NSAMP=28;MSQ=19.27;AN=16834;AC=28;NS=8438;AC_Hom=0;AC_Het=28;AC_Hemi=0;MAF=0.00165916;HWE=1;NFAM=28
5	157170983	206498_1	N	N[5:157171290[	37.22	LOW	SVTYPE=BND;POS=157170983;STRANDS=+-:12;CIPOS=-29,23;CIEND=-29,28;CIPOS95=0,0;CIEND95=0,0;MATEID=206498_2;EVENT=206498;SU=12;PE=0;SR=12;ALG=PROD;AF=0.0001782;NSAMP=3;MSQ=8.72;AN=16834;AC=3;NS=8438;AC_Hom=0;AC_Het=3;AC_Hemi=0;MAF=0.000177767;HWE=1;NFAM=3
5	157171290	206498_2	N	]5:157170983]N	37.22	LOW	SVTYPE=BND;POS=157170983;STRANDS=+-:12;CIPOS=-29,28;CIEND=-29,23;CIPOS95=0,0;CIEND95=0,0;MATEID=206498_1;EVENT=206498;SECONDARY;SU=12;PE=0;SR=12;ALG=PROD;AF=0.0001782;NSAMP=3;MSQ=8.72;AN=16834;AC=3;NS=8438;AC_Hom=0;AC_Het=3;AC_Hemi=0;MAF=0.000177767;HWE=1;NFAM=3
5	157204332	206499_1	N	N[5:157204621[	20.61	LOW	SVTYPE=BND;POS=157204332;STRANDS=+-:5;IMPRECISE;CIPOS=-8,10;CIEND=-10,10;CIPOS95=0,1;CIEND95=0,0;MATEID=206499_2;EVENT=206499;SU=5;PE=0;SR=5;ALG=PROD;AF=0.0001188;NSAMP=2;MSQ=9.36;AN=16834;AC=2;NS=8438;AC_Hom=0;AC_Het=2;AC_Hemi=0;MAF=0.000118511;HWE=1;NFAM=2
5	157204621	206499_2	N	]5:157204332]N	20.61	LOW	SVTYPE=BND;POS=157204332;STRANDS=+-:5;IMPRECISE;CIPOS=-10,10;CIEND=-8,10;CIPOS95=0,0;CIEND95=0,1;MATEID=206499_1;EVENT=206499;SECONDARY;SU=5;PE=0;SR=5;ALG=PROD;AF=0.0001188;NSAMP=2;MSQ=9.36;AN=16834;AC=2;NS=8438;AC_Hom=0;AC_Het=2;AC_Hemi=0;MAF=0.000118511;HWE=1;NFAM=2
5	157206004	55496_1	N	[18:45532480[N	360950	LOW	SVTYPE=BND;POS=157206004;STRANDS=--:20;IMPRECISE;CIPOS=-160,50;CIEND=-326,41;CIPOS95=-39,39;CIEND95=-91,41;MATEID=55496_2;EVENT=55496;SU=20;PE=20;SR=0;ALG=PROD;AF=0.3491;NSAMP=5876;MSQ=61.16;AN=16834;AC=5876;NS=8438;AC_Hom=0;AC_Het=5888;AC_Hemi=0;MAF=0.348898;HWE=0;NFAM=5168
5	157247994	206500	N	<DEL>	512.44	PASS	SVTYPE=DEL;POS=157247994;SVLEN=-101;END=157248095;STRANDS=+-:17;CIPOS=-25,24;CIEND=-25,24;CIPOS95=0,0;CIEND95=0,0;SU=17;PE=0;SR=17;ALG=PROD;AF=0.0001782;NSAMP=3;MSQ=170.81;AN=16834;AC=3;NS=8438;AC_Hom=0;AC_Het=3;AC_Hemi=0;MAF=0.000177767;HWE=1;NFAM=3
5	157261782	206501	N	<DEL>	548.43	PASS	SVTYPE=DEL;POS=157261782;SVLEN=-3127;END=157264909;STRANDS=+-:25;CIPOS=-9,10;CIEND=-3,1;CIPOS95=0,0;CIEND95=0,0;SU=25;PE=14;SR=11;ALG=PROD;AF=5.94e-05;NSAMP=1;MSQ=548.43;AN=16834;AC=1;NS=8438;AC_Hom=0;AC_Het=1;AC_Hemi=0;MAF=5.92557e-05;HWE=1;NFAM=1
5	157264735	206502	N	<DEL>	299.45	PASS	SVTYPE=DEL;POS=157264735;SVLEN=-458;END=157265193;STRANDS=+-:15;IMPRECISE;CIPOS=-10,202;CIEND=-180,10;CIPOS95=-2,54;CIEND95=-40,0;SU=15;PE=15;SR=0;ALG=PROD;AF=5.94e-05;NSAMP=1;MSQ=299.32;AN=16834;AC=1;NS=8438;AC_Hom=0;AC_Het=1;AC_Hemi=0;MAF=5.92557e-05;HWE=1;NFAM=1
5	157275108	206503	N	<DEL:ME:SINE|Alu|AluSx1>	66.69	PASS	SVTYPE=MEI;POS=157275108;SVLEN=-269;END=157275377;STRANDS=+-:9;CIPOS=-28,28;CIEND=-29,28;CIPOS95=0,0;CIEND95=0,0;SU=9;PE=0;SR=9;ALG=PROD;AF=0.000297;NSAMP=5;MSQ=12.4;AN=16834;AC=5;NS=8438;AC_Hom=0;AC_Het=5;AC_Hemi=0;MAF=0.000296279;HWE=1;NFAM=5
5	157275833	206504_1	N	N[5:157276089[	49.49	LOW	SVTYPE=BND;POS=157275833;STRANDS=+-:5;CIPOS=-10,10;CIEND=-10,10;CIPOS95=0,0;CIEND95=0,0;MATEID=206504_2;EVENT=206504;SU=5;PE=0;SR=5;ALG=PROD;AF=0.0001782;NSAMP=3;MSQ=11.2;AN=16834;AC=3;NS=8438;AC_Hom=0;AC_Het=3;AC_Hemi=0;MAF=0.000177767;HWE=1;NFAM=3
5	157276089	206504_2	N	]5:157275833]N	49.49	LOW	SVTYPE=BND;POS=157275833;STRANDS=+-:5;CIPOS=-10,10;CIEND=-10,10;CIPOS95=0,0;CIEND95=0,0;MATEID=206504_1;EVENT=206504;SECONDARY;SU=5;PE=0;SR=5;ALG=PROD;AF=0.0001782;NSAMP=3;MSQ=11.2;AN=16834;AC=3;NS=8438;AC_Hom=0;AC_Het=3;AC_Hemi=0;MAF=0.000177767;HWE=1;NFAM=3
5	157288864	280719	N	<DUP>	524.07	PASS	SVTYPE=DUP;POS=157288864;SVLEN=14387;END=157303251;STRANDS=-+:45;CIPOS=-20,30;CIEND=-23,22;CIPOS95=0,0;CIEND95=0,0;SU=45;PE=26;SR=19;ALG=PROD;AF=0.0001188;NSAMP=2;MSQ=261.19;AN=16834;AC=2;NS=8438;AC_Hom=0;AC_Het=2;AC_Hemi=0;MAF=0.000118511;HWE=1;NFAM=2
5	157291216	206505	N	<DEL>	116357	PASS	SVTYPE=DEL;POS=157291216;SVLEN=-1737;END=157292953;STRANDS=+-:4785;CIPOS=0,0;CIEND=0,0;CIPOS95=0,0;CIEND95=0,0;SU=4785;PE=3038;SR=1747;ALG=PROD;AF=0.01794;NSAMP=299;MSQ=389.15;AN=16834;AC=302;NS=8438;AC_Hom=6;AC_Het=296;AC_Hemi=0;MAF=0.0178952;HWE=0.752124;NFAM=296
5	157303406	206506	N	<DEL>	773.17	PASS	SVTYPE=DEL;POS=157303406;SVLEN=-1161;END=157304567;STRANDS=+-:33;IMPRECISE;CIPOS=-10,233;CIEND=-112,10;CIPOS95=0,22;CIEND95=-26,1;SU=33;PE=33;SR=0;ALG=PROD;AF=5.94e-05;NSAMP=1;MSQ=773.17;AN=16834;AC=1;NS=8438;AC_Hom=0;AC_Het=1;AC_Hemi=0;MAF=5.92557e-05;HWE=1;NFAM=1
5	157307748	57385_1	N	N]8:54055391]	8259.7	LOW	SVTYPE=BND;POS=157307748;STRANDS=++:265;CIPOS=-6,5;CIEND=-6,5;CIPOS95=0,0;CIEND95=0,0;MATEID=57385_2;EVENT=57385;SU=265;PE=0;SR=265;ALG=PROD;AF=0.01859;NSAMP=313;MSQ=25.5;AN=16834;AC=313;NS=8438;AC_Hom=0;AC_Het=314;AC_Hemi=0;MAF=0.0186063;HWE=0.123048;NFAM=296
5	157319183	280720	N	<DUP>	109.19	PASS	SVTYPE=DUP;POS=157319183;SVLEN=3317;END=157322500;STRANDS=-+:10;IMPRECISE;CIPOS=-363,10;CIEND=-10,272;CIPOS95=-61,2;CIEND95=-2,67;SU=10;PE=10;SR=0;ALG=PROD;AF=0.0001188;NSAMP=1;MSQ=108.55;AN=16834;AC=2;NS=8438;AC_Hom=2;AC_Het=0;AC_Hemi=0;MAF=0.000118511;HWE=5.92593e-05;NFAM=1
5	157322016	206507	N	<DEL>	182.79	PASS	SVTYPE=DEL;POS=157322016;SVLEN=-17435;END=157339451;STRANDS=+-:10;IMPRECISE;CIPOS=-10,323;CIEND=-133,10;CIPOS95=-2,95;CIEND95=-58,2;SU=10;PE=10;SR=0;ALG=PROD;AF=5.94e-05;NSAMP=1;MSQ=182.79;AN=16834;AC=1;NS=8438;AC_Hom=0;AC_Het=1;AC_Hemi=0;MAF=5.92557e-05;HWE=1;NFAM=1
5	157324215	206508_1	N	N[5:157324301[	5886.36	LOW	SVTYPE=BND;POS=157324215;STRANDS=+-:107;CIPOS=-4,3;CIEND=-3,2;CIPOS95=0,0;CIEND95=0,0;MATEID=206508_2;EVENT=206508;SU=107;PE=0;SR=107;ALG=PROD;AF=0.006713;NSAMP=112;MSQ=51.19;AN=16834;AC=113;NS=8438;AC_Hom=2;AC_Het=111;AC_Hemi=0;MAF=0.0066959;HWE=0.31442;NFAM=101
5	157324301	206508_2	N	]5:157324215]N	5886.36	LOW	SVTYPE=BND;POS=157324215;STRANDS=+-:107;CIPOS=-3,2;CIEND=-4,3;CIPOS95=0,0;CIEND95=0,0;MATEID=206508_1;EVENT=206508;SECONDARY;SU=107;PE=0;SR=107;ALG=PROD;AF=0.006713;NSAMP=112;MSQ=51.19;AN=16834;AC=113;NS=8438;AC_Hom=2;AC_Het=111;AC_Hemi=0;MAF=0.0066959;HWE=0.31442;NFAM=101
5	157333021	206509_1	N	N[5:157334730[	8218.01	PASS	SVTYPE=BND;POS=157333021;STRANDS=+-:319;CIPOS=-3,3;CIEND=-4,2;CIPOS95=0,0;CIEND95=0,0;MATEID=206509_2;EVENT=206509;SU=319;PE=219;SR=100;ALG=PROD;AF=0.001307;NSAMP=22;MSQ=373.55;AN=16834;AC=22;NS=8438;AC_Hom=0;AC_Het=22;AC_Hemi=0;MAF=0.00130363;HWE=1;NFAM=22
5	157334730	206509_2	N	]5:157333021]N	8218.01	PASS	SVTYPE=BND;POS=157333021;STRANDS=+-:319;CIPOS=-4,2;CIEND=-3,3;CIPOS95=0,0;CIEND95=0,0;MATEID=206509_1;EVENT=206509;SECONDARY;SU=319;PE=219;SR=100;ALG=PROD;AF=0.001307;NSAMP=22;MSQ=373.55;AN=16834;AC=22;NS=8438;AC_Hom=0;AC_Het=22;AC_Hemi=0;MAF=0.00130363;HWE=1;NFAM=22
5	157337569	206510	N	<DEL:ME:SINE|Alu|AluSg>	296.48	PASS	SVTYPE=MEI;POS=157337569;SVLEN=-298;END=157337867;STRANDS=+-:5;IMPRECISE;CIPOS=-10,297;CIEND=-148,10;CIPOS95=-2,79;CIEND95=-63,2;SU=5;PE=5;SR=0;ALG=PROD;AF=0.0001782;NSAMP=3;MSQ=94.26;AN=16834;AC=3;NS=8438;AC_Hom=0;AC_Het=3;AC_Hemi=0;MAF=0.000177767;HWE=1;NFAM=3
5	157345615	206511	N	<DEL>	1606.46	PASS	SVTYPE=DEL;POS=157345615;SVLEN=-1791;END=157347406;STRANDS=+-:67;CIPOS=-4,25;CIEND=-27,25;CIPOS95=0,0;CIEND95=0,0;SU=67;PE=39;SR=28;ALG=PROD;AF=0.0002376;NSAMP=4;MSQ=401.62;AN=16834;AC=4;NS=8438;AC_Hom=0;AC_Het=4;AC_Hemi=0;MAF=0.000237023;HWE=1;NFAM=3
5	157355865	206512_1	N	N[5:157356061[	185.84	LOW	SVTYPE=BND;POS=157355865;STRANDS=+-:8;CIPOS=-29,28;CIEND=-29,28;CIPOS95=0,0;CIEND95=0,0;MATEID=206512_2;EVENT=206512;SU=8;PE=0;SR=8;ALG=PROD;AF=0.000594;NSAMP=10;MSQ=15.8;AN=16834;AC=10;NS=8438;AC_Hom=0;AC_Het=10;AC_Hemi=0;MAF=0.000592557;HWE=1;NFAM=10
5	157356061	206512_2	N	]5:157355865]N	185.84	LOW	SVTYPE=BND;POS=157355865;STRANDS=+-:8;CIPOS=-29,28;CIEND=-29,28;CIPOS95=0,0;CIEND95=0,0;MATEID=206512_1;EVENT=206512;SECONDARY;SU=8;PE=0;SR=8;ALG=PROD;AF=0.000594;NSAMP=10;MSQ=15.8;AN=16834;AC=10;NS=8438;AC_Hom=0;AC_Het=10;AC_Hemi=0;MAF=0.000592557;HWE=1;NFAM=10
5	157360909	280721	N	<DUP>	90.87	PASS	SVTYPE=DUP;POS=157360909;SVLEN=4235;END=157365144;STRANDS=-+:11;IMPRECISE;CIPOS=-131,10;CIEND=-10,213;CIPOS95=-36,1;CIEND95=-2,53;SU=11;PE=11;SR=0;ALG=PROD;AF=5.94e-05;NSAMP=1;MSQ=90.4;AN=16834;AC=1;NS=8438;AC_Hom=0;AC_Het=1;AC_Hemi=0;MAF=5.92557e-05;HWE=1;NFAM=1
5	157381939	206513	N	<DEL>	431.59	PASS	SVTYPE=DEL;POS=157381939;SVLEN=-367;END=157382306;STRANDS=+-:10;CIPOS=-10,10;CIEND=-4,3;CIPOS95=0,0;CIEND95=0,0;SU=10;PE=1;SR=9;ALG=PROD;AF=5.94e-05;NSAMP=1;MSQ=431.58;AN=16834;AC=1;NS=8438;AC_Hom=0;AC_Het=1;AC_Hemi=0;MAF=5.92557e-05;HWE=1;NFAM=1
5	157382939	52979_1	N	N[10:68120362[	1432.65	LOW	SVTYPE=BND;POS=157382939;STRANDS=+-:7;IMPRECISE;CIPOS=-10,260;CIEND=-432,10;CIPOS95=-2,74;CIEND95=-150,1;MATEID=52979_2;EVENT=52979;SU=7;PE=7;SR=0;ALG=PROD;AF=0.002733;NSAMP=46;MSQ=30.19;AN=16834;AC=46;NS=8438;AC_Hom=0;AC_Het=46;AC_Hemi=0;MAF=0.00272576;HWE=1;NFAM=44
5	157382939	8047_2	N	N]1:164245825]	323.38	LOW	SVTYPE=BND;POS=157382939;STRANDS=++:27;IMPRECISE;CIPOS=-47,346;CIEND=-55,484;CIPOS95=-41,41;CIEND95=-55,96;MATEID=8047_1;EVENT=8047;SECONDARY;SU=27;PE=27;SR=0;ALG=PROD;AF=0.0009505;NSAMP=16;MSQ=19.23;AN=16834;AC=16;NS=8438;AC_Hom=0;AC_Het=16;AC_Hemi=0;MAF=0.000948092;HWE=1;NFAM=16
5	157382963	8048_2	N	N]1:67992341]	193.58	LOW	SVTYPE=BND;POS=157382963;STRANDS=++:4;IMPRECISE;CIPOS=-50,400;CIEND=-50,482;CIPOS95=-50,104;CIEND95=-50,143;MATEID=8048_1;EVENT=8048;SECONDARY;SU=4;PE=4;SR=0;ALG=PROD;AF=0.0003564;NSAMP=6;MSQ=29.65;AN=16834;AC=6;NS=8438;AC_Hom=0;AC_Het=6;AC_Hemi=0;MAF=0.000355534;HWE=1;NFAM=6
5	157382989	8049_2	N	[1:164245682[N	190.19	LOW	SVTYPE=BND;POS=157382989;STRANDS=--:4;IMPRECISE;CIPOS=-256,50;CIEND=-377,50;CIPOS95=-90,50;CIEND95=-180,50;MATEID=8049_1;EVENT=8049;SECONDARY;SU=4;PE=4;SR=0;ALG=PROD;AF=0.0003564;NSAMP=6;MSQ=29.07;AN=16834;AC=6;NS=8438;AC_Hom=0;AC_Het=6;AC_Hemi=0;MAF=0.000355534;HWE=1;NFAM=6
5	157383039	43161_2	N	N]3:72551582]	756.44	LOW	SVTYPE=BND;POS=157383039;STRANDS=++:22;IMPRECISE;CIPOS=-30,182;CIEND=-28,435;CIPOS95=-17,17;CIEND95=-28,105;MATEID=43161_1;EVENT=43161;SECONDARY;SU=22;PE=22;SR=0;ALG=PROD;AF=0.001366;NSAMP=23;MSQ=32.36;AN=16834;AC=23;NS=8438;AC_Hom=0;AC_Het=23;AC_Hemi=0;MAF=0.00136288;HWE=1;NFAM=23
5	157385061	206514_1	N	N[5:157385261[	6396.93	LOW	SVTYPE=BND;POS=157385061;STRANDS=+-:278;CIPOS=-23,22;CIEND=-22,23;CIPOS95=0,0;CIEND95=0,0;MATEID=206514_2;EVENT=206514;SU=278;PE=3;SR=275;ALG=PROD;AF=0.005703;NSAMP=96;MSQ=66.28;AN=16834;AC=96;NS=8438;AC_Hom=0;AC_Het=96;AC_Hemi=0;MAF=0.00568855;HWE=1;NFAM=96
5	157385261	206514_2	N	]5:157385061]N	6396.93	LOW	SVTYPE=BND;POS=157385061;STRANDS=+-:278;CIPOS=-22,23;CIEND=-23,22;CIPOS95=0,0;CIEND95=0,0;MATEID=206514_1;EVENT=206514;SECONDARY;SU=278;PE=3;SR=275;ALG=PROD;AF=0.005703;NSAMP=96;MSQ=66.28;AN=16834;AC=96;NS=8438;AC_Hom=0;AC_Het=96;AC_Hemi=0;MAF=0.00568855;HWE=1;NFAM=96
5	157393017	206515_1	N	N[5:157393085[	218.9	LOW	SVTYPE=BND;POS=157393017;STRANDS=+-:8;CIPOS=-10,10;CIEND=-10,10;CIPOS95=0,0;CIEND95=0,0;MATEID=206515_2;EVENT=206515;SU=8;PE=0;SR=8;ALG=PROD;AF=5.94e-05;NSAMP=1;MSQ=218.8;AN=16834;AC=1;NS=8438;AC_Hom=0;AC_Het=1;AC_Hemi=0;MAF=5.92557e-05;HWE=1;NFAM=1
5	157393085	206515_2	N	]5:157393017]N	218.9	LOW	SVTYPE=BND;POS=157393017;STRANDS=+-:8;CIPOS=-10,10;CIEND=-10,10;CIPOS95=0,0;CIEND95=0,0;MATEID=206515_1;EVENT=206515;SECONDARY;SU=8;PE=0;SR=8;ALG=PROD;AF=5.94e-05;NSAMP=1;MSQ=218.8;AN=16834;AC=1;NS=8438;AC_Hom=0;AC_Het=1;AC_Hemi=0;MAF=5.92557e-05;HWE=1;NFAM=1
5	157400778	206516	N	<DEL:ME:SINE|Alu|AluSx>	28.4	PASS	SVTYPE=MEI;POS=157400778;SVLEN=-304;END=157401082;STRANDS=+-:4;CIPOS=-9,8;CIEND=-9,8;CIPOS95=0,0;CIEND95=0,0;SU=4;PE=0;SR=4;ALG=PROD;AF=0.0001782;NSAMP=3;MSQ=7.89;AN=16834;AC=3;NS=8438;AC_Hom=0;AC_Het=3;AC_Hemi=0;MAF=0.000177767;HWE=1;NFAM=3
5	157408302	58478_1	N	N]Y:3436333]	295.12	LOW	SVTYPE=BND;POS=157408302;STRANDS=++:4;IMPRECISE;CIPOS=-10,507;CIEND=-10,370;CIPOS95=-1,176;CIEND95=-2,85;MATEID=58478_2;EVENT=58478;SU=4;PE=4;SR=0;ALG=PROD;AF=0.0008317;NSAMP=14;MSQ=19.68;AN=16834;AC=14;NS=8438;AC_Hom=0;AC_Het=14;AC_Hemi=0;MAF=0.00082958;HWE=1;NFAM=13
5	157442050	206517	N	<DEL>	293.95	PASS	SVTYPE=DEL;POS=157442050;SVLEN=-56;END=157442106;STRANDS=+-:10;CIPOS=-10,10;CIEND=-10,10;CIPOS95=0,0;CIEND95=0,0;SU=10;PE=0;SR=10;ALG=PROD;AF=5.94e-05;NSAMP=1;MSQ=293.82;AN=16834;AC=1;NS=8438;AC_Hom=0;AC_Het=1;AC_Hemi=0;MAF=5.92557e-05;HWE=1;NFAM=1
5	157463896	57749_1	N	[9:27342941[N	885.71	LOW	SVTYPE=BND;POS=157463896;STRANDS=--:12;IMPRECISE;CIPOS=-332,30;CIEND=-315,30;CIPOS95=-97,30;CIEND95=-98,30;MATEID=57749_2;EVENT=57749;SU=12;PE=12;SR=0;ALG=PROD;AF=0.00196;NSAMP=33;MSQ=25.73;AN=16834;AC=33;NS=8438;AC_Hom=0;AC_Het=33;AC_Hemi=0;MAF=0.00195544;HWE=1;NFAM=33
5	157464073	56304_1	N	N]6:31297398]	366738	LOW	SVTYPE=BND;POS=157464073;STRANDS=++:5721;IMPRECISE;CIPOS=-117,389;CIEND=-44,383;CIPOS95=-14,14;CIEND95=-9,9;MATEID=56304_2;EVENT=56304;SU=5721;PE=5720;SR=1;ALG=SUM;AF=0.2347;NSAMP=3950;MSQ=92.44;AN=16830;AC=3950;NS=8436;AC_Hom=0;AC_Het=3959;AC_Hemi=0;MAF=0.234649;HWE=0;NFAM=3583
5	157466477	53376_1	N	[11:25692247[N	857.94	LOW	SVTYPE=BND;POS=157466477;STRANDS=--:9;CIPOS=-29,28;CIEND=-29,28;CIPOS95=0,0;CIEND95=0,0;MATEID=53376_2;EVENT=53376;SU=9;PE=0;SR=9;ALG=PROD;AF=0.002376;NSAMP=40;MSQ=19.14;AN=16834;AC=40;NS=8438;AC_Hom=0;AC_Het=41;AC_Hemi=0;MAF=0.00242949;HWE=1;NFAM=40
5	157502890	206518_1	N	N[5:157503089[	1538.26	LOW	SVTYPE=BND;POS=157502890;STRANDS=+-:11;CIPOS=-3,2;CIEND=-3,2;CIPOS95=0,0;CIEND95=0,0;MATEID=206518_2;EVENT=206518;SU=11;PE=1;SR=10;ALG=PROD;AF=0.003742;NSAMP=63;MSQ=21.94;AN=16834;AC=63;NS=8438;AC_Hom=0;AC_Het=63;AC_Hemi=0;MAF=0.00373311;HWE=1;NFAM=62
5	157503089	206518_2	N	]5:157502890]N	1538.26	LOW	SVTYPE=BND;POS=157502890;STRANDS=+-:11;CIPOS=-3,2;CIEND=-3,2;CIPOS95=0,0;CIEND95=0,0;MATEID=206518_1;EVENT=206518;SECONDARY;SU=11;PE=1;SR=10;ALG=PROD;AF=0.003742;NSAMP=63;MSQ=21.94;AN=16834;AC=63;NS=8438;AC_Hom=0;AC_Het=63;AC_Hemi=0;MAF=0.00373311;HWE=1;NFAM=62
5	157537913	206519	N	<DEL>	173.71	PASS	SVTYPE=DEL;POS=157537913;SVLEN=-2418;END=157540331;STRANDS=+-:10;IMPRECISE;CIPOS=-5,9;CIEND=-10,10;CIPOS95=-1,1;CIEND95=-1,0;SU=10;PE=7;SR=3;ALG=PROD;AF=5.94e-05;NSAMP=1;MSQ=173.71;AN=16834;AC=1;NS=8438;AC_Hom=0;AC_Het=1;AC_Hemi=0;MAF=5.92557e-05;HWE=1;NFAM=1
5	157575628	206520_1	N	N[5:157576001[	29408.3	LOW	SVTYPE=BND;POS=157575628;STRANDS=+-:10;IMPRECISE;CIPOS=-27,8;CIEND=-20,20;CIPOS95=-21,8;CIEND95=0,0;MATEID=206520_2;EVENT=206520;SU=10;PE=2;SR=8;ALG=PROD;AF=0.05329;NSAMP=897;MSQ=32.15;AN=16834;AC=897;NS=8438;AC_Hom=0;AC_Het=897;AC_Hemi=0;MAF=0.0531524;HWE=2.62761e-11;NFAM=877
5	157575628	58075_1	N	N]X:19195396]	10438.8	LOW	SVTYPE=BND;POS=157575628;STRANDS=++:303;CIPOS=-6,8;CIEND=-1,4;CIPOS95=0,0;CIEND95=0,0;MATEID=58075_2;EVENT=58075;SU=303;PE=243;SR=60;ALG=PROD;AF=0.01741;NSAMP=293;MSQ=34.96;AN=16834;AC=293;NS=8438;AC_Hom=0;AC_Het=294;AC_Hemi=0;MAF=0.0174212;HWE=0.186855;NFAM=289
5	157575682	58074_1	N	[X:19195287[N	3243.8	LOW	SVTYPE=BND;POS=157575682;STRANDS=--:4;CIPOS=-9,8;CIEND=-9,8;CIPOS95=0,0;CIEND95=0,0;MATEID=58074_2;EVENT=58074;SU=4;PE=0;SR=4;ALG=PROD;AF=0.01069;NSAMP=178;MSQ=17.33;AN=16834;AC=180;NS=8438;AC_Hom=4;AC_Het=176;AC_Hemi=0;MAF=0.010666;HWE=0.247362;NFAM=176
5	157575935	8050_2	N	]1:147737765]N	21630.4	LOW	SVTYPE=BND;POS=157575935;STRANDS=+-:18;IMPRECISE;CIPOS=-28,10;CIEND=-30,29;CIPOS95=-2,2;CIEND95=-1,1;MATEID=8050_1;EVENT=8050;SECONDARY;SU=18;PE=16;SR=2;ALG=PROD;AF=0.0485;NSAMP=814;MSQ=25.47;AN=16782;AC=814;NS=8412;AC_Hom=0;AC_Het=816;AC_Hemi=0;MAF=0.0485021;HWE=1.69913e-09;NFAM=778
5	157576001	206520_2	N	]5:157575628]N	29408.3	LOW	SVTYPE=BND;POS=157575628;STRANDS=+-:10;IMPRECISE;CIPOS=-20,20;CIEND=-27,8;CIPOS95=0,0;CIEND95=-21,8;MATEID=206520_1;EVENT=206520;SECONDARY;SU=10;PE=2;SR=8;ALG=PROD;AF=0.05329;NSAMP=897;MSQ=32.15;AN=16834;AC=897;NS=8438;AC_Hom=0;AC_Het=897;AC_Hemi=0;MAF=0.0531524;HWE=2.62761e-11;NFAM=877
5	157585872	279629_2	N	N[5:31292924[	23834.2	LOW	SVTYPE=BND;POS=31292924;STRANDS=-+:4;CIPOS=-9,8;CIEND=-9,8;CIPOS95=0,0;CIEND95=0,0;MATEID=279629_1;EVENT=279629;SECONDARY;SU=4;PE=0;SR=4;ALG=PROD;AF=0.09118;NSAMP=1340;MSQ=17.23;AN=16834;AC=1535;NS=8438;AC_Hom=390;AC_Het=1145;AC_Hemi=0;MAF=0.0909576;HWE=1.4013e-45;NFAM=1305
5	157585872	33771_2	N	N[2:178441001[	75589.5	LOW	SVTYPE=BND;POS=157585872;STRANDS=+-:26,-+:190;IMPRECISE;CIPOS=-53,49;CIEND=-50,117;CIPOS95=-7,7;CIEND95=-50,67;MATEID=33771_1;EVENT=33771;SECONDARY;SU=216;PE=113;SR=103;ALG=SUM;AF=0.1004;NSAMP=1631;MSQ=45.84;AN=16834;AC=1690;NS=8438;AC_Hom=118;AC_Het=1576;AC_Hemi=0;MAF=0.100379;HWE=0.00136104;NFAM=1526
5	157585872	55134_1	N	N]16:83225110]	8014.53	LOW	SVTYPE=BND;POS=157585872;STRANDS=++:4;CIPOS=-9,8;CIEND=-9,8;CIPOS95=0,0;CIEND95=0,0;MATEID=55134_2;EVENT=55134;SU=4;PE=0;SR=4;ALG=PROD;AF=0.02162;NSAMP=351;MSQ=22.07;AN=16834;AC=364;NS=8438;AC_Hom=26;AC_Het=339;AC_Hemi=0;MAF=0.0216283;HWE=0.000152032;NFAM=341
5	157585872	57589_1	N	N]8:121930716]	1605.01	LOW	SVTYPE=BND;POS=157585872;STRANDS=++:4;IMPRECISE;CIPOS=-10,9;CIEND=-3,10;CIPOS95=-3,3;CIEND95=-1,4;MATEID=57589_2;EVENT=57589;SU=4;PE=3;SR=1;ALG=PROD;AF=0.005525;NSAMP=85;MSQ=18.3;AN=16834;AC=93;NS=8438;AC_Hom=16;AC_Het=77;AC_Hemi=0;MAF=0.00551078;HWE=1.00892e-10;NFAM=84
5	157599706	206521	N	<DEL>	249.18	PASS	SVTYPE=DEL;POS=157599706;SVLEN=-361;END=157600067;STRANDS=+-:8;CIPOS=-7,5;CIEND=-6,3;CIPOS95=0,0;CIEND95=0,0;SU=8;PE=2;SR=6;ALG=PROD;AF=5.94e-05;NSAMP=1;MSQ=248.66;AN=16834;AC=1;NS=8438;AC_Hom=0;AC_Het=1;AC_Hemi=0;MAF=5.92557e-05;HWE=1;NFAM=1
5	157602846	206522_1	N	N[5:157603022[	79.59	LOW	SVTYPE=BND;POS=157602846;STRANDS=+-:9;CIPOS=-29,28;CIEND=-29,28;CIPOS95=0,0;CIEND95=0,0;MATEID=206522_2;EVENT=206522;SU=9;PE=0;SR=9;ALG=PROD;AF=0.0002376;NSAMP=4;MSQ=18.28;AN=16834;AC=4;NS=8438;AC_Hom=0;AC_Het=4;AC_Hemi=0;MAF=0.000237023;HWE=1;NFAM=4
5	157603022	206522_2	N	]5:157602846]N	79.59	LOW	SVTYPE=BND;POS=157602846;STRANDS=+-:9;CIPOS=-29,28;CIEND=-29,28;CIPOS95=0,0;CIEND95=0,0;MATEID=206522_1;EVENT=206522;SECONDARY;SU=9;PE=0;SR=9;ALG=PROD;AF=0.0002376;NSAMP=4;MSQ=18.28;AN=16834;AC=4;NS=8438;AC_Hom=0;AC_Het=4;AC_Hemi=0;MAF=0.000237023;HWE=1;NFAM=4
5	157624334	206523_1	N	N[5:157624407[	1861.42	LOW	SVTYPE=BND;POS=157624334;STRANDS=+-:74;CIPOS=-10,10;CIEND=-10,10;CIPOS95=0,0;CIEND95=0,0;MATEID=206523_2;EVENT=206523;SU=74;PE=0;SR=74;ALG=PROD;AF=0.0004752;NSAMP=8;MSQ=232.67;AN=16834;AC=8;NS=8438;AC_Hom=0;AC_Het=8;AC_Hemi=0;MAF=0.000474046;HWE=1;NFAM=8
5	157624407	206523_2	N	]5:157624334]N	1861.42	LOW	SVTYPE=BND;POS=157624334;STRANDS=+-:74;CIPOS=-10,10;CIEND=-10,10;CIPOS95=0,0;CIEND95=0,0;MATEID=206523_1;EVENT=206523;SECONDARY;SU=74;PE=0;SR=74;ALG=PROD;AF=0.0004752;NSAMP=8;MSQ=232.67;AN=16834;AC=8;NS=8438;AC_Hom=0;AC_Het=8;AC_Hemi=0;MAF=0.000474046;HWE=1;NFAM=8
5	157638796	206524	N	<DEL>	338.52	PASS	SVTYPE=DEL;POS=157638796;SVLEN=-4637;END=157643433;STRANDS=+-:12;IMPRECISE;CIPOS=-5,10;CIEND=-10,5;CIPOS95=-1,1;CIEND95=-1,0;SU=12;PE=9;SR=3;ALG=PROD;AF=5.94e-05;NSAMP=1;MSQ=338.52;AN=16834;AC=1;NS=8438;AC_Hom=0;AC_Het=1;AC_Hemi=0;MAF=5.92557e-05;HWE=1;NFAM=1
5	157644331	206526	N	<DEL>	29.68	PASS	SVTYPE=DEL;POS=157644331;SVLEN=-10919;END=157655250;STRANDS=+-:7;CIPOS=-9,10;CIEND=-10,10;CIPOS95=0,0;CIEND95=0,0;SU=7;PE=3;SR=4;ALG=PROD;AF=5.94e-05;NSAMP=1;MSQ=29.68;AN=16834;AC=1;NS=8438;AC_Hom=0;AC_Het=1;AC_Hemi=0;MAF=5.92557e-05;HWE=1;NFAM=1
5	157677744	206527	N	<DEL>	185.14	PASS	SVTYPE=DEL;POS=157677744;SVLEN=-203;END=157677947;STRANDS=+-:5;CIPOS=-10,10;CIEND=-10,10;CIPOS95=0,0;CIEND95=0,0;SU=5;PE=0;SR=5;ALG=PROD;AF=5.94e-05;NSAMP=1;MSQ=176.84;AN=16834;AC=1;NS=8438;AC_Hom=0;AC_Het=1;AC_Hemi=0;MAF=5.92557e-05;HWE=1;NFAM=1
5	157715237	206528_1	N	N[5:157715302[	770.34	PASS	SVTYPE=BND;POS=157715237;STRANDS=+-:29;CIPOS=-22,21;CIEND=-22,21;CIPOS95=0,0;CIEND95=0,0;MATEID=206528_2;EVENT=206528;SU=29;PE=0;SR=29;ALG=PROD;AF=0.0001188;NSAMP=2;MSQ=385.14;AN=16834;AC=2;NS=8438;AC_Hom=0;AC_Het=2;AC_Hemi=0;MAF=0.000118511;HWE=1;NFAM=2
5	157715302	206528_2	N	]5:157715237]N	770.34	PASS	SVTYPE=BND;POS=157715237;STRANDS=+-:29;CIPOS=-22,21;CIEND=-22,21;CIPOS95=0,0;CIEND95=0,0;MATEID=206528_1;EVENT=206528;SECONDARY;SU=29;PE=0;SR=29;ALG=PROD;AF=0.0001188;NSAMP=2;MSQ=385.14;AN=16834;AC=2;NS=8438;AC_Hom=0;AC_Het=2;AC_Hemi=0;MAF=0.000118511;HWE=1;NFAM=2
5	157724404	206529	N	<DEL>	668.41	PASS	SVTYPE=DEL;POS=157724404;SVLEN=-1667;END=157726071;STRANDS=+-:25;CIPOS=-7,10;CIEND=-4,1;CIPOS95=0,0;CIEND95=0,0;SU=25;PE=17;SR=8;ALG=PROD;AF=5.94e-05;NSAMP=1;MSQ=668.41;AN=16834;AC=1;NS=8438;AC_Hom=0;AC_Het=1;AC_Hemi=0;MAF=5.92557e-05;HWE=1;NFAM=1
5	157736928	206531	N	<DEL>	636421	PASS	SVTYPE=DEL;POS=157736928;SVLEN=-227;END=157737155;STRANDS=+-:25;IMPRECISE;CIPOS=-43,232;CIEND=-147,47;CIPOS95=-16,16;CIEND95=-13,13;SU=25;PE=25;SR=0;ALG=PROD;AF=0.2431;NSAMP=3936;MSQ=161.25;RETAINED;AN=16830;AC=4092;NS=8436;AC_Hom=312;AC_Het=3789;AC_Hemi=0;MAF=0.243065;HWE=0;NFAM=3527
5	157737337	54532_1	N	]14:64307183]N	215.82	LOW	SVTYPE=BND;POS=157737337;STRANDS=-+:4;IMPRECISE;CIPOS=-311,10;CIEND=-10,535;CIPOS95=-163,1;CIEND95=-1,192;MATEID=54532_2;EVENT=54532;SU=4;PE=4;SR=0;ALG=PROD;AF=0.0008911;NSAMP=15;MSQ=13.3;AN=16834;AC=15;NS=8438;AC_Hom=0;AC_Het=15;AC_Hemi=0;MAF=0.000888836;HWE=1;NFAM=15
5	157755208	54796_1	N	N[15:69481864[	43.56	LOW	SVTYPE=BND;POS=157755208;STRANDS=+-:4;CIPOS=-9,8;CIEND=-9,8;CIPOS95=0,0;CIEND95=0,0;MATEID=54796_2;EVENT=54796;SU=4;PE=0;SR=4;ALG=PROD;AF=5.94e-05;NSAMP=1;MSQ=41.89;AN=16834;AC=1;NS=8438;AC_Hom=0;AC_Het=1;AC_Hemi=0;MAF=5.92557e-05;HWE=1;NFAM=1
5	157769785	206532	N	<DEL>	716.31	PASS	SVTYPE=DEL;POS=157769785;SVLEN=-3257;END=157773042;STRANDS=+-:33;IMPRECISE;CIPOS=-24,23;CIEND=-15,22;CIPOS95=0,0;CIEND95=-5,5;SU=33;PE=17;SR=16;ALG=PROD;AF=0.0001188;NSAMP=2;MSQ=358.15;AN=16834;AC=2;NS=8438;AC_Hom=0;AC_Het=2;AC_Hemi=0;MAF=0.000118511;HWE=1;NFAM=2
5	157779628	54700_1	N	[15:37790614[N	32.68	LOW	SVTYPE=BND;POS=157779628;STRANDS=--:7;IMPRECISE;CIPOS=-238,10;CIEND=-399,10;CIPOS95=-125,1;CIEND95=-183,1;MATEID=54700_2;EVENT=54700;SU=7;PE=7;SR=0;ALG=PROD;AF=5.94e-05;NSAMP=1;MSQ=32.68;AN=16834;AC=1;NS=8438;AC_Hom=0;AC_Het=1;AC_Hemi=0;MAF=5.92557e-05;HWE=1;NFAM=1
5	157783269	280722	N	<DUP>	191.9	PASS	SVTYPE=DUP;POS=157783269;SVLEN=168;END=157783437;STRANDS=-+:21;CIPOS=-25,24;CIEND=-25,24;CIPOS95=0,0;CIEND95=0,0;SU=21;PE=0;SR=21;ALG=PROD;AF=0.000297;NSAMP=5;MSQ=37.55;AN=16834;AC=5;NS=8438;AC_Hom=0;AC_Het=5;AC_Hemi=0;MAF=0.000296279;HWE=1;NFAM=5
5	157796198	206533	N	<DEL>	821.2	PASS	SVTYPE=DEL;POS=157796198;SVLEN=-3074;END=157799272;STRANDS=+-:37;CIPOS=-23,23;CIEND=-25,23;CIPOS95=0,0;CIEND95=0,0;SU=37;PE=22;SR=15;ALG=PROD;AF=0.0001188;NSAMP=2;MSQ=410.6;AN=16834;AC=2;NS=8438;AC_Hom=0;AC_Het=2;AC_Hemi=0;MAF=0.000118511;HWE=1;NFAM=2
5	157867212	58398_1	N	N]X:134162052]	303.1	LOW	SVTYPE=BND;POS=157867212;STRANDS=++:4;IMPRECISE;CIPOS=-30,521;CIEND=-28,584;CIPOS95=-30,162;CIEND95=-28,202;MATEID=58398_2;EVENT=58398;SU=4;PE=4;SR=0;ALG=PROD;AF=0.0009505;NSAMP=16;MSQ=15.76;AN=16834;AC=16;NS=8438;AC_Hom=0;AC_Het=16;AC_Hemi=0;MAF=0.000948092;HWE=1;NFAM=16
5	157867269	56629_1	N	N]6:129325576]	1081.69	LOW	SVTYPE=BND;POS=157867269;STRANDS=++:4;IMPRECISE;CIPOS=-10,480;CIEND=-10,510;CIPOS95=-1,156;CIEND95=-1,179;MATEID=56629_2;EVENT=56629;SU=4;PE=4;SR=0;ALG=PROD;AF=0.00303;NSAMP=51;MSQ=19.83;AN=16834;AC=51;NS=8438;AC_Hom=0;AC_Het=51;AC_Hemi=0;MAF=0.00302204;HWE=1;NFAM=51
5	157874221	206534	N	<DEL>	488.63	PASS	SVTYPE=DEL;POS=157874221;SVLEN=-750;END=157874971;STRANDS=+-:14;CIPOS=-8,10;CIEND=-6,2;CIPOS95=0,0;CIEND95=0,0;SU=14;PE=8;SR=6;ALG=PROD;AF=5.94e-05;NSAMP=1;MSQ=488.63;AN=16834;AC=1;NS=8438;AC_Hom=0;AC_Het=1;AC_Hemi=0;MAF=5.92557e-05;HWE=1;NFAM=1
5	157881505	206535	N	<DEL>	932.31	PASS	SVTYPE=DEL;POS=157881505;SVLEN=-69;END=157881574;STRANDS=+-:17;CIPOS=-25,24;CIEND=-25,24;CIPOS95=0,0;CIEND95=0,0;SU=17;PE=0;SR=17;ALG=PROD;AF=0.0003564;NSAMP=6;MSQ=155.35;AN=16834;AC=6;NS=8438;AC_Hom=0;AC_Het=6;AC_Hemi=0;MAF=0.000355534;HWE=1;NFAM=6
5	157918632	56839_1	N	]7:22124455]N	48924.2	LOW	SVTYPE=BND;POS=157918632;STRANDS=+-:20,-+:4827;CIPOS=-50,103;CIEND=-50,65;CIPOS95=0,0;CIEND95=0,0;MATEID=56839_2;EVENT=56839;SU=4847;PE=0;SR=4847;ALG=SUM;AF=0.08287;NSAMP=1395;MSQ=34.44;AN=16834;AC=1395;NS=8438;AC_Hom=0;AC_Het=1398;AC_Hemi=0;MAF=0.0828395;HWE=7.64931e-28;NFAM=1316
5	157921407	206536	N	<DEL>	623.26	PASS	SVTYPE=DEL;POS=157921407;SVLEN=-1025;END=157922432;STRANDS=+-:22;CIPOS=-25,27;CIEND=-30,25;CIPOS95=0,0;CIEND95=0,0;SU=22;PE=15;SR=7;ALG=PROD;AF=0.0001188;NSAMP=2;MSQ=311.63;AN=16834;AC=2;NS=8438;AC_Hom=0;AC_Het=2;AC_Hemi=0;MAF=0.000118511;HWE=1;NFAM=2
5	157928732	58503_1	N	N]Y:18398241]	154.67	LOW	SVTYPE=BND;POS=157928732;STRANDS=++:4;IMPRECISE;CIPOS=-10,362;CIEND=-8,468;CIPOS95=-2,99;CIEND95=0,160;MATEID=58503_2;EVENT=58503;SU=4;PE=4;SR=0;ALG=PROD;AF=0.0003564;NSAMP=6;MSQ=23.89;AN=16834;AC=6;NS=8438;AC_Hom=0;AC_Het=6;AC_Hemi=0;MAF=0.000355534;HWE=1;NFAM=5
5	157928827	8051_2	N	[1:109614625[N	90.58	LOW	SVTYPE=BND;POS=157928827;STRANDS=--:4;IMPRECISE;CIPOS=-178,10;CIEND=-231,10;CIPOS95=-73,2;CIEND95=-106,2;MATEID=8051_1;EVENT=8051;SECONDARY;SU=4;PE=4;SR=0;ALG=PROD;AF=0.0001782;NSAMP=3;MSQ=27.21;AN=16834;AC=3;NS=8438;AC_Hom=0;AC_Het=3;AC_Hemi=0;MAF=0.000177767;HWE=1;NFAM=3
5	157928847	54469_1	N	N[14:50336244[	52.07	LOW	SVTYPE=BND;POS=157928847;STRANDS=+-:4;IMPRECISE;CIPOS=-10,9;CIEND=-10,4;CIPOS95=-3,3;CIEND95=-7,0;MATEID=54469_2;EVENT=54469;SU=4;PE=3;SR=1;ALG=PROD;AF=0.0001188;NSAMP=2;MSQ=23.93;AN=16834;AC=2;NS=8438;AC_Hom=0;AC_Het=2;AC_Hemi=0;MAF=0.000118511;HWE=1;NFAM=2
5	157937768	56773_1	N	N[7:482681[	17.79	LOW	SVTYPE=BND;POS=157937768;STRANDS=+-:4;IMPRECISE;CIPOS=-6,10;CIEND=-10,9;CIPOS95=-1,1;CIEND95=-1,1;MATEID=56773_2;EVENT=56773;SU=4;PE=2;SR=2;ALG=PROD;AF=5.94e-05;NSAMP=1;MSQ=17.79;AN=16834;AC=1;NS=8438;AC_Hom=0;AC_Het=1;AC_Hemi=0;MAF=5.92557e-05;HWE=1;NFAM=1
5	157943232	280723	N	<DUP>	85.41	PASS	SVTYPE=DUP;POS=157943232;SVLEN=2814;END=157946046;STRANDS=-+:11;CIPOS=-10,10;CIEND=-5,4;CIPOS95=0,0;CIEND95=0,0;SU=11;PE=5;SR=6;ALG=PROD;AF=5.94e-05;NSAMP=1;MSQ=84.85;AN=16834;AC=1;NS=8438;AC_Hom=0;AC_Het=1;AC_Hemi=0;MAF=5.92557e-05;HWE=1;NFAM=1
5	157958326	206537	N	<DEL>	53.79	PASS	SVTYPE=DEL;POS=157958326;SVLEN=-479;END=157958805;STRANDS=+-:5;IMPRECISE;CIPOS=-8,10;CIEND=-10,10;CIPOS95=-1,1;CIEND95=-1,0;SU=5;PE=2;SR=3;ALG=PROD;AF=5.94e-05;NSAMP=1;MSQ=53.79;AN=16834;AC=1;NS=8438;AC_Hom=0;AC_Het=1;AC_Hemi=0;MAF=5.92557e-05;HWE=1;NFAM=1
5	157966251	311267_1	N	N]5:175871287]	139.78	LOW	SVTYPE=BND;POS=157966251;STRANDS=++:4;CIPOS=-9,8;CIEND=-9,8;CIPOS95=0,0;CIEND95=0,0;MATEID=311267_2;EVENT=311267;SU=4;PE=0;SR=4;ALG=PROD;AF=0.0006534;NSAMP=11;MSQ=10.32;AN=16834;AC=11;NS=8438;AC_Hom=0;AC_Het=11;AC_Hemi=0;MAF=0.000651813;HWE=1;NFAM=11
5	157982719	206538_1	N	N[5:157986066[	6570.2	PASS	SVTYPE=BND;POS=157982719;STRANDS=+-:286;CIPOS=-3,2;CIEND=-4,2;CIPOS95=0,0;CIEND95=0,0;MATEID=206538_2;EVENT=206538;SU=286;PE=155;SR=131;ALG=PROD;AF=0.001069;NSAMP=18;MSQ=365.01;AN=16834;AC=18;NS=8438;AC_Hom=0;AC_Het=18;AC_Hemi=0;MAF=0.0010666;HWE=1;NFAM=18
5	157986066	206538_2	N	]5:157982719]N	6570.2	PASS	SVTYPE=BND;POS=157982719;STRANDS=+-:286;CIPOS=-4,2;CIEND=-3,2;CIPOS95=0,0;CIEND95=0,0;MATEID=206538_1;EVENT=206538;SECONDARY;SU=286;PE=155;SR=131;ALG=PROD;AF=0.001069;NSAMP=18;MSQ=365.01;AN=16834;AC=18;NS=8438;AC_Hom=0;AC_Het=18;AC_Hemi=0;MAF=0.0010666;HWE=1;NFAM=18
5	157994672	8052_2	N	[1:31281775[N	496.79	LOW	SVTYPE=BND;POS=157994672;STRANDS=--:9;IMPRECISE;CIPOS=-23,25;CIEND=-30,29;CIPOS95=-3,3;CIEND95=-1,1;MATEID=8052_1;EVENT=8052;SECONDARY;SU=9;PE=6;SR=3;ALG=PROD;AF=0.001544;NSAMP=26;MSQ=17.21;AN=16834;AC=26;NS=8438;AC_Hom=0;AC_Het=26;AC_Hemi=0;MAF=0.00154065;HWE=1;NFAM=26
5	157999976	206539_1	N	N[5:158000114[	476.67	PASS	SVTYPE=BND;POS=157999976;STRANDS=+-:19;CIPOS=-1,0;CIEND=-1,0;CIPOS95=0,0;CIEND95=0,0;MATEID=206539_2;EVENT=206539;SU=19;PE=0;SR=19;ALG=PROD;AF=5.94e-05;NSAMP=1;MSQ=476.67;AN=16834;AC=1;NS=8438;AC_Hom=0;AC_Het=1;AC_Hemi=0;MAF=5.92557e-05;HWE=1;NFAM=1
5	158000114	206539_2	N	]5:157999976]N	476.67	PASS	SVTYPE=BND;POS=157999976;STRANDS=+-:19;CIPOS=-1,0;CIEND=-1,0;CIPOS95=0,0;CIEND95=0,0;MATEID=206539_1;EVENT=206539;SECONDARY;SU=19;PE=0;SR=19;ALG=PROD;AF=5.94e-05;NSAMP=1;MSQ=476.67;AN=16834;AC=1;NS=8438;AC_Hom=0;AC_Het=1;AC_Hemi=0;MAF=5.92557e-05;HWE=1;NFAM=1
5	158013227	57848_1	N	N]9:89200737]	1552.55	LOW	SVTYPE=BND;POS=158013227;STRANDS=++:17;CIPOS=-10,10;CIEND=-10,10;CIPOS95=0,0;CIEND95=0,0;MATEID=57848_2;EVENT=57848;SU=17;PE=0;SR=17;ALG=PROD;AF=0.004633;NSAMP=78;MSQ=18.69;AN=16834;AC=78;NS=8438;AC_Hom=0;AC_Het=78;AC_Hemi=0;MAF=0.00462195;HWE=1;NFAM=78
5	158025196	280724_1	N	]5:178982646]N	41230.6	LOW	SVTYPE=BND;POS=158025196;STRANDS=-+:4;IMPRECISE;CIPOS=-9,10;CIEND=-10,8;CIPOS95=-1,1;CIEND95=-1,1;MATEID=280724_2;EVENT=280724;SU=4;PE=1;SR=3;ALG=PROD;AF=0.1597;NSAMP=2619;MSQ=14.62;AN=16834;AC=2688;NS=8438;AC_Hom=138;AC_Het=2556;AC_Hemi=0;MAF=0.159635;HWE=1.20792e-39;NFAM=2341
5	158035180	206540	N	<DEL>	467.66	PASS	SVTYPE=DEL;POS=158035180;SVLEN=-101;END=158035281;STRANDS=+-:15;CIPOS=-10,10;CIEND=-10,10;CIPOS95=0,0;CIEND95=0,0;SU=15;PE=0;SR=15;ALG=PROD;AF=5.94e-05;NSAMP=1;MSQ=467.65;AN=16834;AC=1;NS=8438;AC_Hom=0;AC_Het=1;AC_Hemi=0;MAF=5.92557e-05;HWE=1;NFAM=1
5	158038149	206541	N	<DEL>	149.86	PASS	SVTYPE=DEL;POS=158038149;SVLEN=-104;END=158038253;STRANDS=+-:6;CIPOS=-6,5;CIEND=-6,5;CIPOS95=0,0;CIEND95=0,0;SU=6;PE=0;SR=6;ALG=PROD;AF=5.94e-05;NSAMP=1;MSQ=149.85;AN=16834;AC=1;NS=8438;AC_Hom=0;AC_Het=1;AC_Hemi=0;MAF=5.92557e-05;HWE=1;NFAM=1
5	158041897	206542	N	<DEL>	128.89	PASS	SVTYPE=DEL;POS=158041897;SVLEN=-95;END=158041992;STRANDS=+-:6;CIPOS=-6,5;CIEND=-6,5;CIPOS95=0,0;CIEND95=0,0;SU=6;PE=0;SR=6;ALG=PROD;AF=5.94e-05;NSAMP=1;MSQ=128.87;AN=16834;AC=1;NS=8438;AC_Hom=0;AC_Het=1;AC_Hemi=0;MAF=5.92557e-05;HWE=1;NFAM=1
5	158059990	280725	N	<DUP>	220.42	PASS	SVTYPE=DUP;POS=158059990;SVLEN=1715;END=158061705;STRANDS=-+:29;CIPOS=-28,25;CIEND=-24,24;CIPOS95=0,0;CIEND95=0,0;SU=29;PE=18;SR=11;ALG=PROD;AF=0.0001188;NSAMP=2;MSQ=109.94;AN=16834;AC=2;NS=8438;AC_Hom=0;AC_Het=2;AC_Hemi=0;MAF=0.000118511;HWE=1;NFAM=2
5	158065334	206543_1	N	N[5:158065647[	4445.98	PASS	SVTYPE=BND;POS=158065334;STRANDS=+-:128;CIPOS=-24,22;CIEND=-23,21;CIPOS95=0,0;CIEND95=0,0;MATEID=206543_2;EVENT=206543;SU=128;PE=24;SR=104;ALG=PROD;AF=0.0006534;NSAMP=11;MSQ=404.07;AN=16834;AC=11;NS=8438;AC_Hom=0;AC_Het=11;AC_Hemi=0;MAF=0.000651813;HWE=1;NFAM=3
5	158065647	206543_2	N	]5:158065334]N	4445.98	PASS	SVTYPE=BND;POS=158065334;STRANDS=+-:128;CIPOS=-23,21;CIEND=-24,22;CIPOS95=0,0;CIEND95=0,0;MATEID=206543_1;EVENT=206543;SECONDARY;SU=128;PE=24;SR=104;ALG=PROD;AF=0.0006534;NSAMP=11;MSQ=404.07;AN=16834;AC=11;NS=8438;AC_Hom=0;AC_Het=11;AC_Hemi=0;MAF=0.000651813;HWE=1;NFAM=3
5	158067853	206544	N	<DEL>	3020.8	PASS	SVTYPE=DEL;POS=158067853;SVLEN=-1927;END=158069780;STRANDS=+-:138;CIPOS=-25,27;CIEND=-5,3;CIPOS95=0,0;CIEND95=0,0;SU=138;PE=78;SR=60;ALG=PROD;AF=0.000594;NSAMP=10;MSQ=302.08;AN=16834;AC=10;NS=8438;AC_Hom=0;AC_Het=10;AC_Hemi=0;MAF=0.000592557;HWE=1;NFAM=10
5	158111042	53541_1	N	N[11:87926504[	359.17	LOW	SVTYPE=BND;POS=158111042;STRANDS=+-:383;CIPOS=-2,2;CIEND=-2,2;CIPOS95=0,0;CIEND95=0,0;MATEID=53541_2;EVENT=53541;SU=383;PE=0;SR=383;ALG=PROD;AF=0.001366;NSAMP=23;MSQ=13.39;AN=16834;AC=23;NS=8438;AC_Hom=0;AC_Het=23;AC_Hemi=0;MAF=0.00136288;HWE=1;NFAM=23
5	158117426	50020_2	N	[4:187214706[N	1427.25	LOW	SVTYPE=BND;POS=158117426;STRANDS=--:26;CIPOS=-9,8;CIEND=-9,8;CIPOS95=0,0;CIEND95=0,0;MATEID=50020_1;EVENT=50020;SECONDARY;SU=26;PE=0;SR=26;ALG=PROD;AF=0.004158;NSAMP=70;MSQ=19.4;AN=16834;AC=70;NS=8438;AC_Hom=0;AC_Het=70;AC_Hemi=0;MAF=0.0041479;HWE=1;NFAM=66
5	158130659	206545	N	<DEL>	1207.76	PASS	SVTYPE=DEL;POS=158130659;SVLEN=-573;END=158131232;STRANDS=+-:55;CIPOS=-22,20;CIEND=-28,24;CIPOS95=0,0;CIEND95=0,0;SU=55;PE=27;SR=28;ALG=PROD;AF=0.0001782;NSAMP=3;MSQ=402.59;AN=16834;AC=3;NS=8438;AC_Hom=0;AC_Het=3;AC_Hemi=0;MAF=0.000177767;HWE=1;NFAM=3
5	158149849	206546	N	<DEL>	188.67	PASS	SVTYPE=DEL;POS=158149849;SVLEN=-790;END=158150639;STRANDS=+-:11;CIPOS=-6,6;CIEND=-10,10;CIPOS95=0,0;CIEND95=0,0;SU=11;PE=6;SR=5;ALG=PROD;AF=5.94e-05;NSAMP=1;MSQ=188.67;AN=16834;AC=1;NS=8438;AC_Hom=0;AC_Het=1;AC_Hemi=0;MAF=5.92557e-05;HWE=1;NFAM=1
5	158178255	206547	N	<DEL>	755.2	PASS	SVTYPE=DEL;POS=158178255;SVLEN=-2764;END=158181019;STRANDS=+-:34;CIPOS=-25,26;CIEND=-24,22;CIPOS95=0,0;CIEND95=0,0;SU=34;PE=21;SR=13;ALG=PROD;AF=0.0001188;NSAMP=2;MSQ=377.6;AN=16834;AC=2;NS=8438;AC_Hom=0;AC_Het=2;AC_Hemi=0;MAF=0.000118511;HWE=1;NFAM=2
5	158187064	206548_1	N	N[5:158187122[	224.91	LOW	SVTYPE=BND;POS=158187064;STRANDS=+-:7;CIPOS=-6,4;CIEND=-5,4;CIPOS95=0,0;CIEND95=0,0;MATEID=206548_2;EVENT=206548;SU=7;PE=0;SR=7;ALG=PROD;AF=5.94e-05;NSAMP=1;MSQ=224.81;AN=16834;AC=1;NS=8438;AC_Hom=0;AC_Het=1;AC_Hemi=0;MAF=5.92557e-05;HWE=1;NFAM=1
5	158187122	206548_2	N	]5:158187064]N	224.91	LOW	SVTYPE=BND;POS=158187064;STRANDS=+-:7;CIPOS=-5,4;CIEND=-6,4;CIPOS95=0,0;CIEND95=0,0;MATEID=206548_1;EVENT=206548;SECONDARY;SU=7;PE=0;SR=7;ALG=PROD;AF=5.94e-05;NSAMP=1;MSQ=224.81;AN=16834;AC=1;NS=8438;AC_Hom=0;AC_Het=1;AC_Hemi=0;MAF=5.92557e-05;HWE=1;NFAM=1
5	158194003	206549	N	<DEL>	1071.9	PASS	SVTYPE=DEL;POS=158194003;SVLEN=-294;END=158194297;STRANDS=+-:25;CIPOS=-23,22;CIEND=-23,22;CIPOS95=0,0;CIEND95=0,0;SU=25;PE=4;SR=21;ALG=PROD;AF=0.0001188;NSAMP=2;MSQ=535;AN=16834;AC=2;NS=8438;AC_Hom=0;AC_Het=2;AC_Hemi=0;MAF=0.000118511;HWE=1;NFAM=2
5	158199941	206550_1	N	N[5:158200073[	371.63	LOW	SVTYPE=BND;POS=158199941;STRANDS=+-:14;CIPOS=-25,24;CIEND=-25,24;CIPOS95=0,0;CIEND95=0,0;MATEID=206550_2;EVENT=206550;SU=14;PE=0;SR=14;ALG=PROD;AF=0.0001188;NSAMP=2;MSQ=185.79;AN=16834;AC=2;NS=8438;AC_Hom=0;AC_Het=2;AC_Hemi=0;MAF=0.000118511;HWE=1;NFAM=2
5	158200073	206550_2	N	]5:158199941]N	371.63	LOW	SVTYPE=BND;POS=158199941;STRANDS=+-:14;CIPOS=-25,24;CIEND=-25,24;CIPOS95=0,0;CIEND95=0,0;MATEID=206550_1;EVENT=206550;SECONDARY;SU=14;PE=0;SR=14;ALG=PROD;AF=0.0001188;NSAMP=2;MSQ=185.79;AN=16834;AC=2;NS=8438;AC_Hom=0;AC_Het=2;AC_Hemi=0;MAF=0.000118511;HWE=1;NFAM=2
5	158202761	33772_2	N	[2:121969738[N	12.73	LOW	SVTYPE=BND;POS=158202761;STRANDS=--:4;CIPOS=-9,8;CIEND=-9,8;CIPOS95=0,0;CIEND95=0,0;MATEID=33772_1;EVENT=33772;SECONDARY;SU=4;PE=0;SR=4;ALG=PROD;AF=5.94e-05;NSAMP=1;MSQ=12.11;AN=16834;AC=1;NS=8438;AC_Hom=0;AC_Het=1;AC_Hemi=0;MAF=5.92557e-05;HWE=1;NFAM=1
5	158263972	206551	N	<DEL>	254.78	PASS	SVTYPE=DEL;POS=158263972;SVLEN=-160;END=158264132;STRANDS=+-:11;CIPOS=-4,2;CIEND=-4,3;CIPOS95=0,0;CIEND95=0,0;SU=11;PE=0;SR=11;ALG=PROD;AF=5.94e-05;NSAMP=1;MSQ=254.74;AN=16834;AC=1;NS=8438;AC_Hom=0;AC_Het=1;AC_Hemi=0;MAF=5.92557e-05;HWE=1;NFAM=1
5	158264458	206552_1	N	N[5:158264542[	59.81	LOW	SVTYPE=BND;POS=158264458;STRANDS=+-:5;CIPOS=-10,10;CIEND=-10,10;CIPOS95=0,0;CIEND95=0,0;MATEID=206552_2;EVENT=206552;SU=5;PE=0;SR=5;ALG=PROD;AF=5.94e-05;NSAMP=1;MSQ=59.8;AN=16834;AC=1;NS=8438;AC_Hom=0;AC_Het=1;AC_Hemi=0;MAF=5.92557e-05;HWE=1;NFAM=1
5	158264542	206552_2	N	]5:158264458]N	59.81	LOW	SVTYPE=BND;POS=158264458;STRANDS=+-:5;CIPOS=-10,10;CIEND=-10,10;CIPOS95=0,0;CIEND95=0,0;MATEID=206552_1;EVENT=206552;SECONDARY;SU=5;PE=0;SR=5;ALG=PROD;AF=5.94e-05;NSAMP=1;MSQ=59.8;AN=16834;AC=1;NS=8438;AC_Hom=0;AC_Het=1;AC_Hemi=0;MAF=5.92557e-05;HWE=1;NFAM=1
5	158278825	206553_1	N	N[5:158279085[	6798.94	LOW	SVTYPE=BND;POS=158278825;STRANDS=+-:11;IMPRECISE;CIPOS=-27,24;CIEND=-24,24;CIPOS95=-1,1;CIEND95=-1,1;MATEID=206553_2;EVENT=206553;SU=11;PE=0;SR=11;ALG=PROD;AF=0.02168;NSAMP=365;MSQ=16.92;AN=16834;AC=365;NS=8438;AC_Hom=0;AC_Het=365;AC_Hemi=0;MAF=0.0216283;HWE=0.0350327;NFAM=356
5	158279085	206553_2	N	]5:158278825]N	6798.94	LOW	SVTYPE=BND;POS=158278825;STRANDS=+-:11;IMPRECISE;CIPOS=-24,24;CIEND=-27,24;CIPOS95=-1,1;CIEND95=-1,1;MATEID=206553_1;EVENT=206553;SECONDARY;SU=11;PE=0;SR=11;ALG=PROD;AF=0.02168;NSAMP=365;MSQ=16.92;AN=16834;AC=365;NS=8438;AC_Hom=0;AC_Het=365;AC_Hemi=0;MAF=0.0216283;HWE=0.0350327;NFAM=356
5	158290962	206554	N	<DEL:ME:SINE|Alu|AluSx>	67.6	PASS	SVTYPE=MEI;POS=158290962;SVLEN=-293;END=158291255;STRANDS=+-:5;CIPOS=-10,10;CIEND=-10,10;CIPOS95=0,0;CIEND95=0,0;SU=5;PE=0;SR=5;ALG=PROD;AF=0.0001188;NSAMP=2;MSQ=29.87;AN=16834;AC=2;NS=8438;AC_Hom=0;AC_Het=2;AC_Hemi=0;MAF=0.000118511;HWE=1;NFAM=2
5	158323105	8053_2	N	N]1:55287885]	36.56	LOW	SVTYPE=BND;POS=158323105;STRANDS=++:13;CIPOS=-5,3;CIEND=-8,10;CIPOS95=0,0;CIEND95=0,0;MATEID=8053_1;EVENT=8053;SECONDARY;SU=13;PE=4;SR=9;ALG=PROD;AF=5.94e-05;NSAMP=1;MSQ=35.56;AN=16834;AC=1;NS=8438;AC_Hom=0;AC_Het=1;AC_Hemi=0;MAF=5.92557e-05;HWE=1;NFAM=1
5	158369649	206555	N	<DEL>	356.62	PASS	SVTYPE=DEL;POS=158369649;SVLEN=-5416;END=158375065;STRANDS=+-:17;CIPOS=-4,4;CIEND=-10,10;CIPOS95=0,0;CIEND95=0,0;SU=17;PE=10;SR=7;ALG=PROD;AF=5.94e-05;NSAMP=1;MSQ=356.62;AN=16834;AC=1;NS=8438;AC_Hom=0;AC_Het=1;AC_Hemi=0;MAF=5.92557e-05;HWE=1;NFAM=1
5	158374805	206556_1	N	N[5:158374868[	335.89	PASS	SVTYPE=BND;POS=158374805;STRANDS=+-:12;CIPOS=-10,10;CIEND=-10,10;CIPOS95=0,0;CIEND95=0,0;MATEID=206556_2;EVENT=206556;SU=12;PE=0;SR=12;ALG=PROD;AF=5.94e-05;NSAMP=1;MSQ=335.71;AN=16834;AC=1;NS=8438;AC_Hom=0;AC_Het=1;AC_Hemi=0;MAF=5.92557e-05;HWE=1;NFAM=1
5	158374868	206556_2	N	]5:158374805]N	335.89	PASS	SVTYPE=BND;POS=158374805;STRANDS=+-:12;CIPOS=-10,10;CIEND=-10,10;CIPOS95=0,0;CIEND95=0,0;MATEID=206556_1;EVENT=206556;SECONDARY;SU=12;PE=0;SR=12;ALG=PROD;AF=5.94e-05;NSAMP=1;MSQ=335.71;AN=16834;AC=1;NS=8438;AC_Hom=0;AC_Het=1;AC_Hemi=0;MAF=5.92557e-05;HWE=1;NFAM=1
5	158418948	206557_1	N	N[5:158419138[	232.91	LOW	SVTYPE=BND;POS=158418948;STRANDS=+-:8;CIPOS=-10,10;CIEND=-10,10;CIPOS95=0,0;CIEND95=0,0;MATEID=206557_2;EVENT=206557;SU=8;PE=0;SR=8;ALG=PROD;AF=5.94e-05;NSAMP=1;MSQ=230.76;AN=16834;AC=1;NS=8438;AC_Hom=0;AC_Het=1;AC_Hemi=0;MAF=5.92557e-05;HWE=1;NFAM=1
5	158419138	206557_2	N	]5:158418948]N	232.91	LOW	SVTYPE=BND;POS=158418948;STRANDS=+-:8;CIPOS=-10,10;CIEND=-10,10;CIPOS95=0,0;CIEND95=0,0;MATEID=206557_1;EVENT=206557;SECONDARY;SU=8;PE=0;SR=8;ALG=PROD;AF=5.94e-05;NSAMP=1;MSQ=230.76;AN=16834;AC=1;NS=8438;AC_Hom=0;AC_Het=1;AC_Hemi=0;MAF=5.92557e-05;HWE=1;NFAM=1
5	158422943	206558	N	<DEL>	917.07	PASS	SVTYPE=DEL;POS=158422943;SVLEN=-3814;END=158426757;STRANDS=+-:41;CIPOS=-22,21;CIEND=-30,30;CIPOS95=0,0;CIEND95=0,0;SU=41;PE=21;SR=20;ALG=PROD;AF=0.0001188;NSAMP=2;MSQ=458.54;AN=16834;AC=2;NS=8438;AC_Hom=0;AC_Het=2;AC_Hemi=0;MAF=0.000118511;HWE=1;NFAM=2
5	158504686	206559	N	<DEL>	635.34	PASS	SVTYPE=DEL;POS=158504686;SVLEN=-128;END=158504814;STRANDS=+-:21;CIPOS=-25,24;CIEND=-25,26;CIPOS95=0,0;CIEND95=0,0;SU=21;PE=0;SR=21;ALG=PROD;AF=0.000297;NSAMP=5;MSQ=127.06;AN=16834;AC=5;NS=8438;AC_Hom=0;AC_Het=5;AC_Hemi=0;MAF=0.000296279;HWE=1;NFAM=5
5	158514192	53212_1	N	N]11:13305795]	47.49	LOW	SVTYPE=BND;POS=158514192;STRANDS=++:7;IMPRECISE;CIPOS=-30,382;CIEND=-29,375;CIPOS95=-30,106;CIEND95=-29,150;MATEID=53212_2;EVENT=53212;SU=7;PE=7;SR=0;ALG=PROD;AF=0.0001188;NSAMP=2;MSQ=22.79;AN=16834;AC=2;NS=8438;AC_Hom=0;AC_Het=2;AC_Hemi=0;MAF=0.000118511;HWE=1;NFAM=2
5	158514260	311268_1	N	[5:166623495[N	1436.45	LOW	SVTYPE=BND;POS=158514260;STRANDS=--:155;IMPRECISE;CIPOS=-179,31;CIEND=-117,11;CIPOS95=-30,30;CIEND95=-5,5;MATEID=311268_2;EVENT=311268;SU=155;PE=155;SR=0;ALG=PROD;AF=0.002673;NSAMP=45;MSQ=30.95;AN=16834;AC=45;NS=8438;AC_Hom=0;AC_Het=45;AC_Hemi=0;MAF=0.00266651;HWE=1;NFAM=45
5	158514261	53046_1	N	]10:7905641]N	188.38	LOW	SVTYPE=BND;POS=158514261;STRANDS=-+:14;IMPRECISE;CIPOS=-411,27;CIEND=-50,365;CIPOS95=-107,27;CIEND95=-50,55;MATEID=53046_2;EVENT=53046;SU=14;PE=14;SR=0;ALG=PROD;AF=0.000594;NSAMP=10;MSQ=17.55;AN=16834;AC=10;NS=8438;AC_Hom=0;AC_Het=10;AC_Hemi=0;MAF=0.000592557;HWE=1;NFAM=10
5	158514276	55929_1	N	[20:33674381[N	17.48	LOW	SVTYPE=BND;POS=158514276;STRANDS=--:6;IMPRECISE;CIPOS=-395,24;CIEND=-209,30;CIPOS95=-149,24;CIEND95=-96,30;MATEID=55929_2;EVENT=55929;SU=6;PE=6;SR=0;ALG=PROD;AF=5.94e-05;NSAMP=1;MSQ=17.48;AN=16834;AC=1;NS=8438;AC_Hom=0;AC_Het=1;AC_Hemi=0;MAF=5.92557e-05;HWE=1;NFAM=1
5	158514326	54883_1	N	N]15:95339120]	172.15	LOW	SVTYPE=BND;POS=158514326;STRANDS=++:5;IMPRECISE;CIPOS=-10,376;CIEND=-10,574;CIPOS95=-2,92;CIEND95=0,179;MATEID=54883_2;EVENT=54883;SU=5;PE=5;SR=0;ALG=PROD;AF=0.0005346;NSAMP=9;MSQ=17.46;AN=16834;AC=9;NS=8438;AC_Hom=0;AC_Het=9;AC_Hemi=0;MAF=0.000533302;HWE=1;NFAM=9
5	158514366	55930_1	N	N]20:33674206]	107.33	LOW	SVTYPE=BND;POS=158514366;STRANDS=++:10;IMPRECISE;CIPOS=-48,434;CIEND=-50,320;CIPOS95=-48,130;CIEND95=-50,62;MATEID=55930_2;EVENT=55930;SU=10;PE=10;SR=0;ALG=PROD;AF=0.0001188;NSAMP=2;MSQ=53.66;AN=16834;AC=2;NS=8438;AC_Hom=0;AC_Het=2;AC_Hemi=0;MAF=0.000118511;HWE=1;NFAM=2
5	158514379	54882_1	N	[15:95338950[N	90.86	LOW	SVTYPE=BND;POS=158514379;STRANDS=--:5;IMPRECISE;CIPOS=-325,10;CIEND=-376,10;CIPOS95=-118,2;CIEND95=-169,1;MATEID=54882_2;EVENT=54882;SU=5;PE=5;SR=0;ALG=PROD;AF=0.0004158;NSAMP=7;MSQ=10.76;AN=16834;AC=7;NS=8438;AC_Hom=0;AC_Het=7;AC_Hemi=0;MAF=0.00041479;HWE=1;NFAM=7
5	158514395	57461_1	N	[8:80242253[N	702.52	LOW	SVTYPE=BND;POS=158514395;STRANDS=--:28;IMPRECISE;CIPOS=-273,32;CIEND=-165,50;CIPOS95=-91,32;CIEND95=-27,27;MATEID=57461_2;EVENT=57461;SU=28;PE=28;SR=0;ALG=PROD;AF=0.0009505;NSAMP=16;MSQ=43.32;AN=16834;AC=16;NS=8438;AC_Hom=0;AC_Het=16;AC_Hemi=0;MAF=0.000948092;HWE=1;NFAM=16
5	158514408	52921_1	N	N[10:7905638[	188.99	LOW	SVTYPE=BND;POS=158514408;STRANDS=+-:12;IMPRECISE;CIPOS=-31,557;CIEND=-238,50;CIPOS95=-31,128;CIEND95=-48,48;MATEID=52921_2;EVENT=52921;SU=12;PE=12;SR=0;ALG=PROD;AF=0.0007128;NSAMP=12;MSQ=12.53;AN=16834;AC=12;NS=8438;AC_Hom=0;AC_Het=12;AC_Hemi=0;MAF=0.000711069;HWE=1;NFAM=12
5	158514435	311269_1	N	N]5:166623537]	369.81	LOW	SVTYPE=BND;POS=158514435;STRANDS=++:33;IMPRECISE;CIPOS=-30,369;CIEND=-37,299;CIPOS95=-30,60;CIEND95=-18,18;MATEID=311269_2;EVENT=311269;SU=33;PE=33;SR=0;ALG=PROD;AF=0.0008317;NSAMP=14;MSQ=24.61;AN=16834;AC=14;NS=8438;AC_Hom=0;AC_Het=14;AC_Hemi=0;MAF=0.00082958;HWE=1;NFAM=14
5	158514496	57462_1	N	N]8:80242142]	1626.35	LOW	SVTYPE=BND;POS=158514496;STRANDS=++:44;IMPRECISE;CIPOS=-51,517;CIEND=-109,400;CIPOS95=-51,160;CIEND95=-107,107;MATEID=57462_2;EVENT=57462;SU=44;PE=44;SR=0;ALG=PROD;AF=0.00196;NSAMP=33;MSQ=49.03;AN=16834;AC=33;NS=8438;AC_Hom=0;AC_Het=33;AC_Hemi=0;MAF=0.00195544;HWE=1;NFAM=33
5	158525288	206560	N	<DEL>	215.6	PASS	SVTYPE=DEL;POS=158525288;SVLEN=-1163;END=158526451;STRANDS=+-:12;CIPOS=-5,5;CIEND=-6,2;CIPOS95=0,0;CIEND95=0,0;SU=12;PE=6;SR=6;ALG=PROD;AF=5.94e-05;NSAMP=1;MSQ=215.6;AN=16834;AC=1;NS=8438;AC_Hom=0;AC_Het=1;AC_Hemi=0;MAF=5.92557e-05;HWE=1;NFAM=1
5	158531233	206561	N	<DEL>	152.97	PASS	SVTYPE=DEL;POS=158531233;SVLEN=-61;END=158531294;STRANDS=+-:5;CIPOS=-10,10;CIEND=-10,10;CIPOS95=0,0;CIEND95=0,0;SU=5;PE=0;SR=5;ALG=PROD;AF=5.94e-05;NSAMP=1;MSQ=152.86;AN=16834;AC=1;NS=8438;AC_Hom=0;AC_Het=1;AC_Hemi=0;MAF=5.92557e-05;HWE=1;NFAM=1
5	158543747	43162_2	N	[3:128672307[N	145.89	LOW	SVTYPE=BND;POS=158543747;STRANDS=--:28;CIPOS=-29,25;CIEND=-30,30;CIPOS95=0,0;CIEND95=0,0;MATEID=43162_1;EVENT=43162;SECONDARY;SU=28;PE=17;SR=11;ALG=PROD;AF=0.0001188;NSAMP=2;MSQ=72.94;AN=16834;AC=2;NS=8438;AC_Hom=0;AC_Het=2;AC_Hemi=0;MAF=0.000118511;HWE=1;NFAM=2
5	158579155	57340_1	N	[8:37085794[N	1660.61	LOW	SVTYPE=BND;POS=158579155;STRANDS=--:4;CIPOS=-9,8;CIEND=-9,8;CIPOS95=0,0;CIEND95=0,0;MATEID=57340_2;EVENT=57340;SU=4;PE=0;SR=4;ALG=PROD;AF=0.005287;NSAMP=89;MSQ=16.2;AN=16834;AC=89;NS=8438;AC_Hom=0;AC_Het=90;AC_Hemi=0;MAF=0.00533302;HWE=1;NFAM=88
5	158583483	311270_1	N	[5:158588179[N	176.58	LOW	SVTYPE=BND;POS=158583483;STRANDS=--:14;CIPOS=-8,10;CIEND=-5,3;CIPOS95=0,0;CIEND95=0,0;MATEID=311270_2;EVENT=311270;SU=14;PE=6;SR=8;ALG=PROD;AF=5.94e-05;NSAMP=1;MSQ=176.58;AN=16834;AC=1;NS=8438;AC_Hom=0;AC_Het=1;AC_Hemi=0;MAF=5.92557e-05;HWE=1;NFAM=1
5	158583683	206562_1	N	N[5:158594635[	137.51	LOW	SVTYPE=BND;POS=158583683;STRANDS=+-:12;CIPOS=-8,10;CIEND=-10,10;CIPOS95=0,0;CIEND95=0,0;MATEID=206562_2;EVENT=206562;SU=12;PE=7;SR=5;ALG=PROD;AF=5.94e-05;NSAMP=1;MSQ=137.51;AN=16834;AC=1;NS=8438;AC_Hom=0;AC_Het=1;AC_Hemi=0;MAF=5.92557e-05;HWE=1;NFAM=1
5	158584417	50021_2	N	]4:163408962]N	793.77	LOW	SVTYPE=BND;POS=158584417;STRANDS=+-:51;IMPRECISE;CIPOS=-254,10;CIEND=-9,331;CIPOS95=-29,10;CIEND95=-9,31;MATEID=50021_1;EVENT=50021;SECONDARY;SU=51;PE=51;SR=0;ALG=PROD;AF=0.0004158;NSAMP=7;MSQ=113.4;AN=16834;AC=7;NS=8438;AC_Hom=0;AC_Het=7;AC_Hemi=0;MAF=0.00041479;HWE=1;NFAM=7
5	158586045	206563_1	N	N[5:158588272[	14.89	LOW	SVTYPE=BND;POS=158586045;STRANDS=+-:11;IMPRECISE;CIPOS=-26,30;CIEND=-30,30;CIPOS95=-1,1;CIEND95=-1,1;MATEID=206563_2;EVENT=206563;SU=11;PE=9;SR=2;ALG=PROD;AF=5.94e-05;NSAMP=1;MSQ=14.61;AN=16834;AC=1;NS=8438;AC_Hom=0;AC_Het=1;AC_Hemi=0;MAF=5.92557e-05;HWE=1;NFAM=1
5	158588160	311271_1	N	N]5:158595049]	410.54	PASS	SVTYPE=BND;POS=158588160;STRANDS=++:22;CIPOS=-2,1;CIEND=-7,7;CIPOS95=0,0;CIEND95=0,0;MATEID=311271_2;EVENT=311271;SU=22;PE=9;SR=13;ALG=PROD;AF=5.94e-05;NSAMP=1;MSQ=410.54;AN=16834;AC=1;NS=8438;AC_Hom=0;AC_Het=1;AC_Hemi=0;MAF=5.92557e-05;HWE=1;NFAM=1
5	158588179	311270_2	N	[5:158583483[N	176.58	LOW	SVTYPE=BND;POS=158588179;STRANDS=--:14;CIPOS=-5,3;CIEND=-8,10;CIPOS95=0,0;CIEND95=0,0;MATEID=311270_1;EVENT=311270;SECONDARY;SU=14;PE=6;SR=8;ALG=PROD;AF=5.94e-05;NSAMP=1;MSQ=176.58;AN=16834;AC=1;NS=8438;AC_Hom=0;AC_Het=1;AC_Hemi=0;MAF=5.92557e-05;HWE=1;NFAM=1
5	158588272	206563_2	N	]5:158586045]N	14.89	LOW	SVTYPE=BND;POS=158586045;STRANDS=+-:11;IMPRECISE;CIPOS=-30,30;CIEND=-26,30;CIPOS95=-1,1;CIEND95=-1,1;MATEID=206563_1;EVENT=206563;SECONDARY;SU=11;PE=9;SR=2;ALG=PROD;AF=5.94e-05;NSAMP=1;MSQ=14.61;AN=16834;AC=1;NS=8438;AC_Hom=0;AC_Het=1;AC_Hemi=0;MAF=5.92557e-05;HWE=1;NFAM=1
5	158592408	206564_1	N	N[5:158592801[	4.00001e+06	PASS	SVTYPE=BND;POS=158592408;STRANDS=+-:15989;CIPOS=-1,30;CIEND=-10,4;CIPOS95=0,0;CIEND95=0,0;MATEID=206564_2;EVENT=206564;SU=15989;PE=15989;SR=0;ALG=PROD;AF=0.4647;NSAMP=7818;MSQ=510.26;AN=16834;AC=7823;NS=8438;AC_Hom=10;AC_Het=7833;AC_Hemi=0;MAF=0.464743;HWE=0;NFAM=6941
5	158592801	206564_2	N	]5:158592408]N	4.00001e+06	PASS	SVTYPE=BND;POS=158592408;STRANDS=+-:15989;CIPOS=-10,4;CIEND=-1,30;CIPOS95=0,0;CIEND95=0,0;MATEID=206564_1;EVENT=206564;SECONDARY;SU=15989;PE=15989;SR=0;ALG=PROD;AF=0.4647;NSAMP=7818;MSQ=510.26;AN=16834;AC=7823;NS=8438;AC_Hom=10;AC_Het=7833;AC_Hemi=0;MAF=0.464743;HWE=0;NFAM=6941
5	158594635	206562_2	N	]5:158583683]N	137.51	LOW	SVTYPE=BND;POS=158583683;STRANDS=+-:12;CIPOS=-10,10;CIEND=-8,10;CIPOS95=0,0;CIEND95=0,0;MATEID=206562_1;EVENT=206562;SECONDARY;SU=12;PE=7;SR=5;ALG=PROD;AF=5.94e-05;NSAMP=1;MSQ=137.51;AN=16834;AC=1;NS=8438;AC_Hom=0;AC_Het=1;AC_Hemi=0;MAF=5.92557e-05;HWE=1;NFAM=1
5	158595049	311271_2	N	N]5:158588160]	410.54	PASS	SVTYPE=BND;POS=158595049;STRANDS=++:22;CIPOS=-7,7;CIEND=-2,1;CIPOS95=0,0;CIEND95=0,0;MATEID=311271_1;EVENT=311271;SECONDARY;SU=22;PE=9;SR=13;ALG=PROD;AF=5.94e-05;NSAMP=1;MSQ=410.54;AN=16834;AC=1;NS=8438;AC_Hom=0;AC_Het=1;AC_Hemi=0;MAF=5.92557e-05;HWE=1;NFAM=1
5	158601151	206565_1	N	N[5:158603653[	32.81	LOW	SVTYPE=BND;POS=158601151;STRANDS=+-:4;IMPRECISE;CIPOS=-10,518;CIEND=-474,10;CIPOS95=0,181;CIEND95=-155,1;MATEID=206565_2;EVENT=206565;SU=4;PE=4;SR=0;ALG=PROD;AF=5.94e-05;NSAMP=1;MSQ=32.81;AN=16834;AC=1;NS=8438;AC_Hom=0;AC_Het=1;AC_Hemi=0;MAF=5.92557e-05;HWE=1;NFAM=1
5	158603653	206565_2	N	]5:158601151]N	32.81	LOW	SVTYPE=BND;POS=158601151;STRANDS=+-:4;IMPRECISE;CIPOS=-474,10;CIEND=-10,518;CIPOS95=-155,1;CIEND95=0,181;MATEID=206565_1;EVENT=206565;SECONDARY;SU=4;PE=4;SR=0;ALG=PROD;AF=5.94e-05;NSAMP=1;MSQ=32.81;AN=16834;AC=1;NS=8438;AC_Hom=0;AC_Het=1;AC_Hemi=0;MAF=5.92557e-05;HWE=1;NFAM=1
5	158617693	33773_2	N	[2:126341582[N	627.37	LOW	SVTYPE=BND;POS=158617693;STRANDS=--:4;IMPRECISE;CIPOS=-10,8;CIEND=-5,9;CIPOS95=-1,0;CIEND95=0,1;MATEID=33773_1;EVENT=33773;SECONDARY;SU=4;PE=0;SR=4;ALG=PROD;AF=0.002079;NSAMP=34;MSQ=17.79;AN=16834;AC=35;NS=8438;AC_Hom=2;AC_Het=33;AC_Hemi=0;MAF=0.00207395;HWE=0.0347126;NFAM=33
5	158621834	206566_1	N	N[5:158630439[	350.25	LOW	SVTYPE=BND;POS=158621834;STRANDS=+-:21;CIPOS=-27,28;CIEND=-26,25;CIPOS95=0,0;CIEND95=0,0;MATEID=206566_2;EVENT=206566;SU=21;PE=5;SR=16;ALG=PROD;AF=0.0002376;NSAMP=4;MSQ=87.27;AN=16834;AC=4;NS=8438;AC_Hom=0;AC_Het=4;AC_Hemi=0;MAF=0.000237023;HWE=1;NFAM=4
5	158630439	206566_2	N	]5:158621834]N	350.25	LOW	SVTYPE=BND;POS=158621834;STRANDS=+-:21;CIPOS=-26,25;CIEND=-27,28;CIPOS95=0,0;CIEND95=0,0;MATEID=206566_1;EVENT=206566;SECONDARY;SU=21;PE=5;SR=16;ALG=PROD;AF=0.0002376;NSAMP=4;MSQ=87.27;AN=16834;AC=4;NS=8438;AC_Hom=0;AC_Het=4;AC_Hemi=0;MAF=0.000237023;HWE=1;NFAM=4
5	158630666	206567_1	N	N[5:158636236[	1778.51	PASS	SVTYPE=BND;POS=158630666;STRANDS=+-:110;CIPOS=-5,4;CIEND=-4,4;CIPOS95=0,0;CIEND95=0,0;MATEID=206567_2;EVENT=206567;SU=110;PE=61;SR=49;ALG=PROD;AF=0.0004158;NSAMP=7;MSQ=254.07;AN=16834;AC=7;NS=8438;AC_Hom=0;AC_Het=7;AC_Hemi=0;MAF=0.00041479;HWE=1;NFAM=7
5	158635012	206568	N	<DEL>	695.34	PASS	SVTYPE=DEL;POS=158635012;SVLEN=-54537;END=158689549;STRANDS=+-:27;CIPOS=-3,5;CIEND=-10,10;CIPOS95=0,0;CIEND95=0,0;SU=27;PE=22;SR=5;ALG=PROD;AF=5.94e-05;NSAMP=1;MSQ=695.34;AN=16834;AC=1;NS=8438;AC_Hom=0;AC_Het=1;AC_Hemi=0;MAF=5.92557e-05;HWE=1;NFAM=1
5	158636236	206567_2	N	]5:158630666]N	1778.51	PASS	SVTYPE=BND;POS=158630666;STRANDS=+-:110;CIPOS=-4,4;CIEND=-5,4;CIPOS95=0,0;CIEND95=0,0;MATEID=206567_1;EVENT=206567;SECONDARY;SU=110;PE=61;SR=49;ALG=PROD;AF=0.0004158;NSAMP=7;MSQ=254.07;AN=16834;AC=7;NS=8438;AC_Hom=0;AC_Het=7;AC_Hemi=0;MAF=0.00041479;HWE=1;NFAM=7
5	158636542	50022_2	N	N[4:163408949[	1182.64	LOW	SVTYPE=BND;POS=158636542;STRANDS=-+:85;CIPOS=-6,6;CIEND=-10,6;CIPOS95=0,0;CIEND95=0,0;MATEID=50022_1;EVENT=50022;SECONDARY;SU=85;PE=49;SR=36;ALG=PROD;AF=0.0004158;NSAMP=7;MSQ=168.95;AN=16834;AC=7;NS=8438;AC_Hom=0;AC_Het=7;AC_Hemi=0;MAF=0.00041479;HWE=1;NFAM=7
5	158654888	8054_2	N	]1:67671572]N	188.82	LOW	SVTYPE=BND;POS=158654888;STRANDS=+-:36;IMPRECISE;CIPOS=-365,11;CIEND=-30,247;CIPOS95=-89,11;CIEND95=-16,16;MATEID=8054_1;EVENT=8054;SECONDARY;SU=36;PE=36;SR=0;ALG=PROD;AF=0.0004752;NSAMP=8;MSQ=22.99;AN=16834;AC=8;NS=8438;AC_Hom=0;AC_Het=8;AC_Hemi=0;MAF=0.000474046;HWE=1;NFAM=8
5	158666863	50023_2	N	N[4:154823217[	77.46	LOW	SVTYPE=BND;POS=158666863;STRANDS=-+:5;CIPOS=-10,10;CIEND=-10,10;CIPOS95=0,0;CIEND95=0,0;MATEID=50023_1;EVENT=50023;SECONDARY;SU=5;PE=0;SR=5;ALG=PROD;AF=0.000297;NSAMP=5;MSQ=14.02;AN=16834;AC=5;NS=8438;AC_Hom=0;AC_Het=5;AC_Hemi=0;MAF=0.000296279;HWE=1;NFAM=5
5	158697863	310987_2	N	N]5:117898147]	3859.6	LOW	SVTYPE=BND;POS=158697863;STRANDS=++:4;IMPRECISE;CIPOS=-10,9;CIEND=-6,10;CIPOS95=-1,1;CIEND95=-1,1;MATEID=310987_1;EVENT=310987;SECONDARY;SU=4;PE=2;SR=2;ALG=PROD;AF=0.008495;NSAMP=140;MSQ=26.47;AN=16834;AC=143;NS=8438;AC_Hom=6;AC_Het=138;AC_Hemi=0;MAF=0.00853283;HWE=0.0229355;NFAM=131
5	158717173	57763_1	N	N]9:34680724]	5443.59	LOW	SVTYPE=BND;POS=158717173;STRANDS=++:224;CIPOS=-9,9;CIEND=-5,9;CIPOS95=0,0;CIEND95=0,0;MATEID=57763_2;EVENT=57763;SU=224;PE=92;SR=132;ALG=PROD;AF=0.00499;NSAMP=84;MSQ=64.42;AN=16834;AC=84;NS=8438;AC_Hom=0;AC_Het=84;AC_Hemi=0;MAF=0.00497748;HWE=1;NFAM=81
5	158724573	280726	N	<DUP>	77.28	PASS	SVTYPE=DUP;POS=158724573;SVLEN=2039;END=158726612;STRANDS=-+:8;IMPRECISE;CIPOS=-232,10;CIEND=-10,355;CIPOS95=-64,1;CIEND95=-2,71;SU=8;PE=8;SR=0;ALG=PROD;AF=0.0001188;NSAMP=2;MSQ=38.05;AN=16834;AC=2;NS=8438;AC_Hom=0;AC_Het=2;AC_Hemi=0;MAF=0.000118511;HWE=1;NFAM=2
5	158727511	57876_1	N	]9:98266347]N	306.93	LOW	SVTYPE=BND;POS=158727511;STRANDS=-+:4;IMPRECISE;CIPOS=-326,50;CIEND=-50,561;CIPOS95=-136,50;CIEND95=-50,180;MATEID=57876_2;EVENT=57876;SU=4;PE=4;SR=0;ALG=PROD;AF=0.001069;NSAMP=18;MSQ=15.71;AN=16834;AC=18;NS=8438;AC_Hom=0;AC_Het=18;AC_Hemi=0;MAF=0.0010666;HWE=1;NFAM=18
5	158767242	280727	N	<DUP>	1595.84	PASS	SVTYPE=DUP;POS=158767242;SVLEN=6396;END=158773638;STRANDS=-+:153;IMPRECISE;CIPOS=-128,22;CIEND=-16,217;CIPOS95=-6,6;CIEND95=-5,5;SU=153;PE=153;SR=0;ALG=PROD;AF=0.001604;NSAMP=23;MSQ=69.32;AN=16834;AC=27;NS=8438;AC_Hom=8;AC_Het=19;AC_Hemi=0;MAF=0.00159991;HWE=2.85342e-09;NFAM=23
5	158793292	206569	N	<DEL>	191.87	PASS	SVTYPE=DEL;POS=158793292;SVLEN=-7152;END=158800444;STRANDS=+-:9;IMPRECISE;CIPOS=-10,243;CIEND=-170,10;CIPOS95=-1,48;CIEND95=-69,2;SU=9;PE=9;SR=0;ALG=PROD;AF=5.94e-05;NSAMP=1;MSQ=191.87;AN=16834;AC=1;NS=8438;AC_Hom=0;AC_Het=1;AC_Hemi=0;MAF=5.92557e-05;HWE=1;NFAM=1
5	158824642	206570	N	<DEL>	110.84	PASS	SVTYPE=DEL;POS=158824642;SVLEN=-3649;END=158828291;STRANDS=+-:7;IMPRECISE;CIPOS=-10,351;CIEND=-178,10;CIPOS95=-2,75;CIEND95=-79,2;SU=7;PE=7;SR=0;ALG=PROD;AF=5.94e-05;NSAMP=1;MSQ=110.84;AN=16834;AC=1;NS=8438;AC_Hom=0;AC_Het=1;AC_Hemi=0;MAF=5.92557e-05;HWE=1;NFAM=1
5	158840389	206571_1	N	N[5:158840707[	46.61	LOW	SVTYPE=BND;POS=158840389;STRANDS=+-:8;CIPOS=-29,28;CIEND=-29,28;CIPOS95=0,0;CIEND95=0,0;MATEID=206571_2;EVENT=206571;SU=8;PE=0;SR=8;ALG=PROD;AF=0.0001782;NSAMP=3;MSQ=14.58;AN=16834;AC=3;NS=8438;AC_Hom=0;AC_Het=3;AC_Hemi=0;MAF=0.000177767;HWE=1;NFAM=3
5	158840707	206571_2	N	]5:158840389]N	46.61	LOW	SVTYPE=BND;POS=158840389;STRANDS=+-:8;CIPOS=-29,28;CIEND=-29,28;CIPOS95=0,0;CIEND95=0,0;MATEID=206571_1;EVENT=206571;SECONDARY;SU=8;PE=0;SR=8;ALG=PROD;AF=0.0001782;NSAMP=3;MSQ=14.58;AN=16834;AC=3;NS=8438;AC_Hom=0;AC_Het=3;AC_Hemi=0;MAF=0.000177767;HWE=1;NFAM=3
5	158893957	53627_1	N	N[11:129012968[	16608.5	LOW	SVTYPE=BND;POS=158893957;STRANDS=+-:40;CIPOS=-29,28;CIEND=-29,28;CIPOS95=0,0;CIEND95=0,0;MATEID=53627_2;EVENT=53627;SU=40;PE=0;SR=40;ALG=PROD;AF=0.03315;NSAMP=558;MSQ=28.92;AN=16834;AC=558;NS=8438;AC_Hom=0;AC_Het=560;AC_Hemi=0;MAF=0.0331832;HWE=0.000119616;NFAM=500
5	158895402	206572	N	<DEL>	104961	PASS	SVTYPE=DEL;POS=158895402;SVLEN=-3304;END=158898706;STRANDS=+-:3835;CIPOS=0,0;CIEND=0,0;CIPOS95=0,0;CIEND95=0,0;SU=3835;PE=2806;SR=1029;ALG=PROD;AF=0.02305;NSAMP=384;MSQ=272.04;AN=16834;AC=388;NS=8438;AC_Hom=8;AC_Het=381;AC_Hemi=0;MAF=0.0230505;HWE=1;NFAM=326
5	158897251	311273_1	N	N]5:158901341]	227.17	LOW	SVTYPE=BND;POS=158897251;STRANDS=++:22;CIPOS=-7,10;CIEND=-4,10;CIPOS95=0,0;CIEND95=0,0;MATEID=311273_2;EVENT=311273;SU=22;PE=14;SR=8;ALG=PROD;AF=5.94e-05;NSAMP=1;MSQ=227.17;AN=16834;AC=1;NS=8438;AC_Hom=0;AC_Het=1;AC_Hemi=0;MAF=5.92557e-05;HWE=1;NFAM=1
5	158897258	311272_1	N	[5:158901090[N	371.14	PASS	SVTYPE=BND;POS=158897258;STRANDS=--:26;CIPOS=-10,10;CIEND=-4,1;CIPOS95=0,0;CIEND95=0,0;MATEID=311272_2;EVENT=311272;SU=26;PE=17;SR=9;ALG=PROD;AF=5.94e-05;NSAMP=1;MSQ=371.14;AN=16834;AC=1;NS=8438;AC_Hom=0;AC_Het=1;AC_Hemi=0;MAF=5.92557e-05;HWE=1;NFAM=1
5	158897360	206573	N	<DEL>	515.68	PASS	SVTYPE=DEL;POS=158897360;SVLEN=-4404;END=158901764;STRANDS=+-:17;CIPOS=-8,10;CIEND=-3,1;CIPOS95=0,0;CIEND95=0,0;SU=17;PE=8;SR=9;ALG=PROD;AF=5.94e-05;NSAMP=1;MSQ=515.68;AN=16834;AC=1;NS=8438;AC_Hom=0;AC_Het=1;AC_Hemi=0;MAF=5.92557e-05;HWE=1;NFAM=1
5	158901090	311272_2	N	[5:158897258[N	371.14	PASS	SVTYPE=BND;POS=158901090;STRANDS=--:26;CIPOS=-4,1;CIEND=-10,10;CIPOS95=0,0;CIEND95=0,0;MATEID=311272_1;EVENT=311272;SECONDARY;SU=26;PE=17;SR=9;ALG=PROD;AF=5.94e-05;NSAMP=1;MSQ=371.14;AN=16834;AC=1;NS=8438;AC_Hom=0;AC_Het=1;AC_Hemi=0;MAF=5.92557e-05;HWE=1;NFAM=1
5	158901341	311273_2	N	N]5:158897251]	227.17	LOW	SVTYPE=BND;POS=158901341;STRANDS=++:22;CIPOS=-4,10;CIEND=-7,10;CIPOS95=0,0;CIEND95=0,0;MATEID=311273_1;EVENT=311273;SECONDARY;SU=22;PE=14;SR=8;ALG=PROD;AF=5.94e-05;NSAMP=1;MSQ=227.17;AN=16834;AC=1;NS=8438;AC_Hom=0;AC_Het=1;AC_Hemi=0;MAF=5.92557e-05;HWE=1;NFAM=1
5	158962810	55818_1	N	N[19:55842874[	506.14	LOW	SVTYPE=BND;POS=158962810;STRANDS=+-:12;IMPRECISE;CIPOS=-30,667;CIEND=-650,30;CIPOS95=-30,298;CIEND95=-231,30;MATEID=55818_2;EVENT=55818;SU=12;PE=12;SR=0;ALG=SUM;AF=0.001485;NSAMP=25;MSQ=18.38;AN=16834;AC=25;NS=8438;AC_Hom=0;AC_Het=25;AC_Hemi=0;MAF=0.00148139;HWE=1;NFAM=25
5	158962843	280728_1	N	]5:159949728]N	5682.36	LOW	SVTYPE=BND;POS=158962843;STRANDS=-+:8;IMPRECISE;CIPOS=-501,29;CIEND=-30,420;CIPOS95=-138,29;CIEND95=-30,86;MATEID=280728_2;EVENT=280728;SU=8;PE=8;SR=0;ALG=PROD;AF=0.02275;NSAMP=381;MSQ=11.96;AN=16834;AC=383;NS=8438;AC_Hom=4;AC_Het=382;AC_Hemi=0;MAF=0.0228727;HWE=0.330338;NFAM=371
5	158962843	54444_1	N	[14:44012018[N	821.9	LOW	SVTYPE=BND;POS=158962843;STRANDS=--:4;IMPRECISE;CIPOS=-521,10;CIEND=-238,10;CIPOS95=-178,1;CIEND95=-107,2;MATEID=54444_2;EVENT=54444;SU=4;PE=4;SR=0;ALG=PROD;AF=0.00303;NSAMP=51;MSQ=14.16;AN=16834;AC=51;NS=8438;AC_Hom=0;AC_Het=52;AC_Hemi=0;MAF=0.0030813;HWE=1;NFAM=50
5	158962844	33776_2	N	]2:170692435]N	78.45	LOW	SVTYPE=BND;POS=158962844;STRANDS=+-:4;IMPRECISE;CIPOS=-522,28;CIEND=-30,471;CIPOS95=-173,28;CIEND95=-30,146;MATEID=33776_1;EVENT=33776;SECONDARY;SU=4;PE=4;SR=0;ALG=PROD;AF=0.000297;NSAMP=5;MSQ=8.13;AN=16834;AC=5;NS=8438;AC_Hom=0;AC_Het=5;AC_Hemi=0;MAF=0.000296279;HWE=1;NFAM=5
5	158962844	50025_2	N	[4:57663377[N	96750	LOW	SVTYPE=BND;POS=158962844;STRANDS=--:344;CIPOS=-4,4;CIEND=-4,4;CIPOS95=0,0;CIEND95=0,0;MATEID=50025_1;EVENT=50025;SECONDARY;SU=344;PE=162;SR=182;ALG=PROD;AF=0.1689;NSAMP=2835;MSQ=33.65;AN=16834;AC=2844;NS=8438;AC_Hom=18;AC_Het=2831;AC_Hemi=0;MAF=0.16882;HWE=0;NFAM=2596
5	158962844	53748_1	N	[12:26103226[N	1308.58	LOW	SVTYPE=BND;POS=158962844;STRANDS=--:9;IMPRECISE;CIPOS=-362,50;CIEND=-181,50;CIPOS95=-82,50;CIEND95=-38,38;MATEID=53748_2;EVENT=53748;SU=9;PE=9;SR=0;ALG=PROD;AF=0.00499;NSAMP=84;MSQ=13.54;AN=16834;AC=84;NS=8438;AC_Hom=0;AC_Het=84;AC_Hemi=0;MAF=0.00497748;HWE=1;NFAM=84
5	158962844	55854_1	N	[20:5906831[N	206.64	LOW	SVTYPE=BND;POS=158962844;STRANDS=--:9;IMPRECISE;CIPOS=-582,47;CIEND=-292,50;CIPOS95=-160,47;CIEND95=-61,50;MATEID=55854_2;EVENT=55854;SU=9;PE=9;SR=0;ALG=PROD;AF=0.0005346;NSAMP=9;MSQ=17.61;AN=16834;AC=9;NS=8438;AC_Hom=0;AC_Het=9;AC_Hemi=0;MAF=0.000533302;HWE=1;NFAM=9
5	158962844	56091_1	N	[21:43178355[N	63.58	LOW	SVTYPE=BND;POS=158962844;STRANDS=--:5;IMPRECISE;CIPOS=-572,30;CIEND=-245,30;CIPOS95=-172,30;CIEND95=-103,30;MATEID=56091_2;EVENT=56091;SU=5;PE=5;SR=0;ALG=PROD;AF=0.0003564;NSAMP=6;MSQ=6.55;AN=16834;AC=6;NS=8438;AC_Hom=0;AC_Het=6;AC_Hemi=0;MAF=0.000355534;HWE=1;NFAM=6
5	158962844	57595_1	N	]8:125426683]N	168.4	LOW	SVTYPE=BND;POS=158962844;STRANDS=-+:4;IMPRECISE;CIPOS=-545,27;CIEND=-30,479;CIPOS95=-187,27;CIEND95=-30,133;MATEID=57595_2;EVENT=57595;SU=4;PE=4;SR=0;ALG=PROD;AF=0.0004752;NSAMP=8;MSQ=18.74;AN=16834;AC=8;NS=8438;AC_Hom=0;AC_Het=8;AC_Hemi=0;MAF=0.000474046;HWE=1;NFAM=8
5	158962846	33778_2	N	]2:229019185]N	176.73	LOW	SVTYPE=BND;POS=158962846;STRANDS=+-:8;IMPRECISE;CIPOS=-460,50;CIEND=-50,356;CIPOS95=-111,50;CIEND95=-50,57;MATEID=33778_1;EVENT=33778;SECONDARY;SU=8;PE=8;SR=0;ALG=PROD;AF=0.0007722;NSAMP=13;MSQ=10.79;AN=16834;AC=13;NS=8438;AC_Hom=0;AC_Het=13;AC_Hemi=0;MAF=0.000770325;HWE=1;NFAM=12
5	158962847	310819_2	N	[5:96192157[N	227.67	LOW	SVTYPE=BND;POS=158962847;STRANDS=--:4;IMPRECISE;CIPOS=-501,7;CIEND=-361,9;CIPOS95=-174,0;CIEND95=-89,2;MATEID=310819_1;EVENT=310819;SECONDARY;SU=4;PE=4;SR=0;ALG=PROD;AF=0.0008317;NSAMP=14;MSQ=13.96;AN=16834;AC=14;NS=8438;AC_Hom=0;AC_Het=14;AC_Hemi=0;MAF=0.00082958;HWE=1;NFAM=14
5	158962849	8058_2	N	[1:183146268[N	110.29	LOW	SVTYPE=BND;POS=158962849;STRANDS=--:4;IMPRECISE;CIPOS=-525,28;CIEND=-288,30;CIPOS95=-172,28;CIEND95=-133,30;MATEID=8058_1;EVENT=8058;SECONDARY;SU=4;PE=4;SR=0;ALG=PROD;AF=0.0002376;NSAMP=4;MSQ=25.65;AN=16834;AC=4;NS=8438;AC_Hom=0;AC_Het=4;AC_Hemi=0;MAF=0.000237023;HWE=1;NFAM=4
5	158962853	43163_2	N	]3:103476225]N	454.82	LOW	SVTYPE=BND;POS=158962853;STRANDS=+-:4;IMPRECISE;CIPOS=-10,8;CIEND=-2,10;CIPOS95=-1,0;CIEND95=0,8;MATEID=43163_1;EVENT=43163;SECONDARY;SU=4;PE=2;SR=2;ALG=PROD;AF=0.001663;NSAMP=28;MSQ=14.69;AN=16834;AC=28;NS=8438;AC_Hom=0;AC_Het=28;AC_Hemi=0;MAF=0.00165916;HWE=1;NFAM=28
5	158962856	8056_2	N	[1:46537504[N	61.12	LOW	SVTYPE=BND;POS=158962856;STRANDS=--:5;IMPRECISE;CIPOS=-548,30;CIEND=-242,30;CIPOS95=-171,30;CIEND95=-103,30;MATEID=8056_1;EVENT=8056;SECONDARY;SU=5;PE=5;SR=0;ALG=PROD;AF=0.0001188;NSAMP=2;MSQ=28.38;AN=16834;AC=2;NS=8438;AC_Hom=0;AC_Het=2;AC_Hemi=0;MAF=0.000118511;HWE=1;NFAM=2
5	158962860	53493_1	N	[11:68633939[N	269.51	LOW	SVTYPE=BND;POS=158962860;STRANDS=--:4;IMPRECISE;CIPOS=-8,10;CIEND=-10,10;CIPOS95=-2,2;CIEND95=-3,3;MATEID=53493_2;EVENT=53493;SU=4;PE=3;SR=1;ALG=PROD;AF=0.0008911;NSAMP=15;MSQ=16.11;AN=16834;AC=15;NS=8438;AC_Hom=0;AC_Het=16;AC_Hemi=0;MAF=0.000948092;HWE=1;NFAM=15
5	158962866	53855_1	N	N[12:50840132[	241.1	LOW	SVTYPE=BND;POS=158962866;STRANDS=+-:9;IMPRECISE;CIPOS=-30,384;CIEND=-529,30;CIPOS95=-30,64;CIEND95=-145,30;MATEID=53855_2;EVENT=53855;SU=9;PE=9;SR=0;ALG=PROD;AF=0.0007128;NSAMP=12;MSQ=18.41;AN=16834;AC=12;NS=8438;AC_Hom=0;AC_Het=12;AC_Hemi=0;MAF=0.000711069;HWE=1;NFAM=12
5	158962930	56763_1	N	N]6:166686907]	60.39	LOW	SVTYPE=BND;POS=158962930;STRANDS=++:4;IMPRECISE;CIPOS=-9,493;CIEND=-10,362;CIPOS95=0,198;CIEND95=-2,120;MATEID=56763_2;EVENT=56763;SU=4;PE=4;SR=0;ALG=PROD;AF=0.0001782;NSAMP=3;MSQ=16.34;AN=16834;AC=3;NS=8438;AC_Hom=0;AC_Het=3;AC_Hemi=0;MAF=0.000177767;HWE=1;NFAM=3
5	158962932	56978_1	N	N]7:68845193]	113.97	LOW	SVTYPE=BND;POS=158962932;STRANDS=++:9;IMPRECISE;CIPOS=-30,494;CIEND=-30,411;CIPOS95=-30,138;CIEND95=-30,81;MATEID=56978_2;EVENT=56978;SU=9;PE=9;SR=0;ALG=PROD;AF=0.0004158;NSAMP=7;MSQ=14.89;AN=16834;AC=7;NS=8438;AC_Hom=0;AC_Het=7;AC_Hemi=0;MAF=0.00041479;HWE=1;NFAM=7
5	158962935	43165_2	N	N[3:77229622[	86.47	LOW	SVTYPE=BND;POS=158962935;STRANDS=-+:4;IMPRECISE;CIPOS=-50,547;CIEND=-273,50;CIPOS95=-50,181;CIEND95=-104,50;MATEID=43165_1;EVENT=43165;SECONDARY;SU=4;PE=4;SR=0;ALG=PROD;AF=0.0003564;NSAMP=6;MSQ=11.27;AN=16834;AC=6;NS=8438;AC_Hom=0;AC_Het=6;AC_Hemi=0;MAF=0.000355534;HWE=1;NFAM=6
5	158962936	43164_2	N	N[3:103476337[	622.19	LOW	SVTYPE=BND;POS=158962936;STRANDS=-+:9;IMPRECISE;CIPOS=-30,505;CIEND=-242,50;CIPOS95=-30,132;CIEND95=-87,50;MATEID=43164_1;EVENT=43164;SECONDARY;SU=9;PE=9;SR=0;ALG=PROD;AF=0.002079;NSAMP=35;MSQ=15.96;AN=16834;AC=35;NS=8438;AC_Hom=0;AC_Het=35;AC_Hemi=0;MAF=0.00207395;HWE=1;NFAM=31
5	158962936	57112_1	N	N[7:116575480[	26.7	LOW	SVTYPE=BND;POS=158962936;STRANDS=+-:4;IMPRECISE;CIPOS=-9,432;CIEND=-243,10;CIPOS95=-1,161;CIEND95=-121,1;MATEID=57112_2;EVENT=57112;SU=4;PE=4;SR=0;ALG=PROD;AF=5.94e-05;NSAMP=1;MSQ=17.85;AN=16834;AC=1;NS=8438;AC_Hom=0;AC_Het=1;AC_Hemi=0;MAF=5.92557e-05;HWE=1;NFAM=1
5	158962937	50028_2	N	N[4:121145822[	640.78	LOW	SVTYPE=BND;POS=158962937;STRANDS=-+:4;IMPRECISE;CIPOS=-48,506;CIEND=-241,50;CIPOS95=-48,166;CIEND95=-86,50;MATEID=50028_1;EVENT=50028;SECONDARY;SU=4;PE=4;SR=0;ALG=PROD;AF=0.001842;NSAMP=31;MSQ=17.54;AN=16834;AC=31;NS=8438;AC_Hom=0;AC_Het=31;AC_Hemi=0;MAF=0.00183693;HWE=1;NFAM=31
5	158962938	50027_2	N	N[4:143641933[	1639.96	LOW	SVTYPE=BND;POS=158962938;STRANDS=-+:14;IMPRECISE;CIPOS=-48,480;CIEND=-146,50;CIPOS95=-48,134;CIEND95=-25,25;MATEID=50027_1;EVENT=50027;SECONDARY;SU=14;PE=14;SR=0;ALG=PROD;AF=0.005228;NSAMP=88;MSQ=17.25;AN=16834;AC=88;NS=8438;AC_Hom=0;AC_Het=88;AC_Hemi=0;MAF=0.00521451;HWE=1;NFAM=88
5	158962938	55838_1	N	N[20:2232716[	87.08	LOW	SVTYPE=BND;POS=158962938;STRANDS=+-:5;IMPRECISE;CIPOS=-10,573;CIEND=-307,10;CIPOS95=-1,179;CIEND95=-148,1;MATEID=55838_2;EVENT=55838;SU=5;PE=5;SR=0;ALG=PROD;AF=0.0001188;NSAMP=2;MSQ=35.22;AN=16834;AC=2;NS=8438;AC_Hom=0;AC_Het=2;AC_Hemi=0;MAF=0.000118511;HWE=1;NFAM=2
5	158962939	280624_2	N	N[5:141732113[	9190.23	LOW	SVTYPE=BND;POS=141732113;STRANDS=-+:16;IMPRECISE;CIPOS=-61,551;CIEND=-302,78;CIPOS95=-61,148;CIEND95=-139,78;MATEID=280624_1;EVENT=280624;SECONDARY;SU=16;PE=16;SR=0;ALG=SUM;AF=0.04016;NSAMP=675;MSQ=11.18;AN=16834;AC=676;NS=8438;AC_Hom=2;AC_Het=674;AC_Hemi=0;MAF=0.0400569;HWE=2.42643e-05;NFAM=659
5	158962939	53574_1	N	N[11:102920553[	1823.15	LOW	SVTYPE=BND;POS=158962939;STRANDS=+-:4;IMPRECISE;CIPOS=-10,585;CIEND=-271,10;CIPOS95=-1,192;CIEND95=-125,2;MATEID=53574_2;EVENT=53574;SU=4;PE=4;SR=0;ALG=PROD;AF=0.006594;NSAMP=110;MSQ=15.2;AN=16834;AC=111;NS=8438;AC_Hom=2;AC_Het=109;AC_Hemi=0;MAF=0.00657739;HWE=0.305208;NFAM=107
5	158962940	56936_1	N	N[7:55652536[	884.73	LOW	SVTYPE=BND;POS=158962940;STRANDS=+-:4;IMPRECISE;CIPOS=-10,516;CIEND=-242,10;CIPOS95=-1,183;CIEND95=-109,2;MATEID=56936_2;EVENT=56936;SU=4;PE=4;SR=0;ALG=PROD;AF=0.003742;NSAMP=63;MSQ=12.38;AN=16834;AC=63;NS=8438;AC_Hom=0;AC_Het=63;AC_Hemi=0;MAF=0.00373311;HWE=1;NFAM=63
5	158962940	8059_2	N	N[1:202415445[	3013.59	LOW	SVTYPE=BND;POS=158962940;STRANDS=-+:5;IMPRECISE;CIPOS=-50,540;CIEND=-297,50;CIPOS95=-50,179;CIEND95=-125,50;MATEID=8059_1;EVENT=8059;SECONDARY;SU=5;PE=5;SR=0;ALG=PROD;AF=0.009029;NSAMP=152;MSQ=18.2;AN=16834;AC=152;NS=8438;AC_Hom=0;AC_Het=152;AC_Hemi=0;MAF=0.00900687;HWE=1;NFAM=146
5	158962941	310820_2	N	N]5:96192051]	3618.8	LOW	SVTYPE=BND;POS=158962941;STRANDS=++:85;IMPRECISE;CIPOS=-29,391;CIEND=-10,290;CIPOS95=-29,39;CIEND95=-10,10;MATEID=310820_1;EVENT=310820;SECONDARY;SU=85;PE=85;SR=0;ALG=PROD;AF=0.01034;NSAMP=174;MSQ=19.31;AN=16834;AC=174;NS=8438;AC_Hom=0;AC_Het=174;AC_Hemi=0;MAF=0.0103105;HWE=1;NFAM=167
5	158962941	33774_2	N	N[2:229019272[	18407.3	LOW	SVTYPE=BND;POS=158962941;STRANDS=-+:12;IMPRECISE;CIPOS=-30,473;CIEND=-221,30;CIPOS95=-30,128;CIEND95=-58,30;MATEID=33774_1;EVENT=33774;SECONDARY;SU=12;PE=12;SR=0;ALG=PROD;AF=0.0534;NSAMP=854;MSQ=21.04;AN=16834;AC=899;NS=8438;AC_Hom=90;AC_Het=810;AC_Hemi=0;MAF=0.0533302;HWE=3.36786e-05;NFAM=780
5	158962941	33775_2	N	N[2:170692578[	30483.1	LOW	SVTYPE=BND;POS=158962941;STRANDS=-+:5;IMPRECISE;CIPOS=-47,504;CIEND=-268,50;CIPOS95=-47,172;CIEND95=-104,50;MATEID=33775_1;EVENT=33775;SECONDARY;SU=5;PE=5;SR=0;ALG=PROD;AF=0.0733;NSAMP=1208;MSQ=24.39;AN=16834;AC=1234;NS=8438;AC_Hom=52;AC_Het=1185;AC_Hemi=0;MAF=0.0732994;HWE=0.0012831;NFAM=1091
5	158962941	33777_2	N	N]2:174757714]	17110.4	LOW	SVTYPE=BND;POS=158962941;STRANDS=++:4;IMPRECISE;CIPOS=-28,498;CIEND=-30,270;CIPOS95=-28,166;CIEND95=-30,83;MATEID=33777_1;EVENT=33777;SECONDARY;SU=4;PE=4;SR=0;ALG=PROD;AF=0.04889;NSAMP=801;MSQ=20.68;AN=16834;AC=823;NS=8438;AC_Hom=44;AC_Het=781;AC_Hemi=0;MAF=0.048886;HWE=0.639083;NFAM=732
5	158962941	50024_2	N	N]4:57663377]	22352.4	LOW	SVTYPE=BND;POS=158962941;STRANDS=++:189;IMPRECISE;CIPOS=-5,24;CIEND=-10,30;CIPOS95=-1,1;CIEND95=0,0;MATEID=50024_1;EVENT=50024;SECONDARY;SU=189;PE=182;SR=7;ALG=PROD;AF=0.05489;NSAMP=859;MSQ=25.37;AN=16834;AC=924;NS=8438;AC_Hom=130;AC_Het=797;AC_Hemi=0;MAF=0.0549301;HWE=9.36129e-13;NFAM=792
5	158962941	50026_2	N	N[4:10701219[	3518.85	LOW	SVTYPE=BND;POS=158962941;STRANDS=-+:17;IMPRECISE;CIPOS=-53,592;CIEND=-390,50;CIPOS95=-53,165;CIEND95=-154,50;MATEID=50026_1;EVENT=50026;SECONDARY;SU=17;PE=17;SR=0;ALG=SUM;AF=0.01099;NSAMP=184;MSQ=17.93;AN=16834;AC=185;NS=8438;AC_Hom=2;AC_Het=183;AC_Hemi=0;MAF=0.0109623;HWE=1;NFAM=176
5	158962941	52900_1	N	N]10:11597400]	1223.82	LOW	SVTYPE=BND;POS=158962941;STRANDS=++:8;IMPRECISE;CIPOS=-30,444;CIEND=-30,209;CIPOS95=-30,123;CIEND95=-30,44;MATEID=52900_2;EVENT=52900;SU=8;PE=8;SR=0;ALG=PROD;AF=0.004455;NSAMP=75;MSQ=14.96;AN=16834;AC=75;NS=8438;AC_Hom=0;AC_Het=75;AC_Hemi=0;MAF=0.00444418;HWE=1;NFAM=75
5	158962941	52901_1	N	N]10:123336692]	1153.4	LOW	SVTYPE=BND;POS=158962941;STRANDS=++:4;IMPRECISE;CIPOS=-9,519;CIEND=-10,340;CIPOS95=0,186;CIEND95=-2,97;MATEID=52901_2;EVENT=52901;SU=4;PE=4;SR=0;ALG=PROD;AF=0.004693;NSAMP=79;MSQ=13.2;AN=16834;AC=79;NS=8438;AC_Hom=0;AC_Het=79;AC_Hemi=0;MAF=0.0046812;HWE=1;NFAM=79
5	158962941	53747_1	N	N]12:26103243]	2510.14	LOW	SVTYPE=BND;POS=158962941;STRANDS=++:49;IMPRECISE;CIPOS=-11,389;CIEND=-40,230;CIPOS95=-11,64;CIEND95=-9,9;MATEID=53747_2;EVENT=53747;SU=49;PE=49;SR=0;ALG=PROD;AF=0.007544;NSAMP=126;MSQ=18.76;AN=16834;AC=127;NS=8438;AC_Hom=2;AC_Het=125;AC_Hemi=0;MAF=0.00752548;HWE=0.379786;NFAM=122
5	158962941	53984_1	N	N[12:97617204[	913.07	LOW	SVTYPE=BND;POS=158962941;STRANDS=+-:12;IMPRECISE;CIPOS=-29,529;CIEND=-218,30;CIPOS95=-29,135;CIEND95=-45,30;MATEID=53984_2;EVENT=53984;SU=12;PE=12;SR=0;ALG=PROD;AF=0.003446;NSAMP=55;MSQ=14.49;AN=16832;AC=58;NS=8437;AC_Hom=6;AC_Het=52;AC_Hemi=0;MAF=0.00343724;HWE=0.000119191;NFAM=55
5	158962941	54496_1	N	N]14:56354281]	1451.32	LOW	SVTYPE=BND;POS=158962941;STRANDS=++:5;IMPRECISE;CIPOS=-7,439;CIEND=-9,305;CIPOS95=0,178;CIEND95=0,91;MATEID=54496_2;EVENT=54496;SU=5;PE=5;SR=0;ALG=PROD;AF=0.00594;NSAMP=100;MSQ=13.15;AN=16834;AC=100;NS=8438;AC_Hom=0;AC_Het=101;AC_Hemi=0;MAF=0.00598483;HWE=1;NFAM=99
5	158962941	54541_1	N	N[14:65757566[	2370.12	LOW	SVTYPE=BND;POS=158962941;STRANDS=+-:35;IMPRECISE;CIPOS=-8,500;CIEND=-167,50;CIPOS95=-8,103;CIEND95=-14,14;MATEID=54541_2;EVENT=54541;SU=35;PE=35;SR=0;ALG=PROD;AF=0.007485;NSAMP=121;MSQ=18.62;AN=16834;AC=126;NS=8438;AC_Hom=10;AC_Het=116;AC_Hemi=0;MAF=0.00746622;HWE=9.57733e-05;NFAM=121
5	158962941	55090_1	N	N[16:69014339[	1238.86	LOW	SVTYPE=BND;POS=158962941;STRANDS=+-:8;IMPRECISE;CIPOS=-30,548;CIEND=-224,30;CIPOS95=-30,162;CIEND95=-60,30;MATEID=55090_2;EVENT=55090;SU=8;PE=8;SR=0;ALG=PROD;AF=0.004812;NSAMP=76;MSQ=15;AN=16834;AC=81;NS=8438;AC_Hom=10;AC_Het=71;AC_Hemi=0;MAF=0.00479972;HWE=1.1484e-06;NFAM=76
5	158962941	55660_1	N	N[19:11506922[	429.42	LOW	SVTYPE=BND;POS=158962941;STRANDS=+-:4;IMPRECISE;CIPOS=-8,535;CIEND=-255,10;CIPOS95=0,186;CIEND95=-91,2;MATEID=55660_2;EVENT=55660;SU=4;PE=4;SR=0;ALG=PROD;AF=0.001544;NSAMP=26;MSQ=14.45;AN=16834;AC=26;NS=8438;AC_Hom=0;AC_Het=26;AC_Hemi=0;MAF=0.00154065;HWE=1;NFAM=26
5	158962941	55855_1	N	N]20:5906617]	350.61	LOW	SVTYPE=BND;POS=158962941;STRANDS=++:4;IMPRECISE;CIPOS=-30,554;CIEND=-30,462;CIPOS95=-30,174;CIEND95=-30,135;MATEID=55855_2;EVENT=55855;SU=4;PE=4;SR=0;ALG=PROD;AF=0.001663;NSAMP=28;MSQ=10.68;AN=16834;AC=28;NS=8438;AC_Hom=0;AC_Het=28;AC_Hemi=0;MAF=0.00165916;HWE=1;NFAM=28
5	158962941	56092_1	N	N]21:43178106]	186.84	LOW	SVTYPE=BND;POS=158962941;STRANDS=++:5;IMPRECISE;CIPOS=-30,493;CIEND=-30,414;CIPOS95=-30,162;CIEND95=-30,100;MATEID=56092_2;EVENT=56092;SU=5;PE=5;SR=0;ALG=PROD;AF=0.0006534;NSAMP=11;MSQ=13.2;AN=16834;AC=11;NS=8438;AC_Hom=0;AC_Het=11;AC_Hemi=0;MAF=0.000651813;HWE=1;NFAM=11
5	158962941	56209_1	N	N[6:4968324[	2808.74	LOW	SVTYPE=BND;POS=158962941;STRANDS=+-:20;IMPRECISE;CIPOS=-19,440;CIEND=-131,30;CIPOS95=-19,103;CIEND95=-27,27;MATEID=56209_2;EVENT=56209;SU=20;PE=20;SR=0;ALG=PROD;AF=0.01016;NSAMP=166;MSQ=16.35;AN=16834;AC=171;NS=8438;AC_Hom=10;AC_Het=161;AC_Hemi=0;MAF=0.0101327;HWE=0.00165007;NFAM=163
5	158962941	56467_1	N	N[6:78056670[	4245.33	LOW	SVTYPE=BND;POS=158962941;STRANDS=+-:25;IMPRECISE;CIPOS=-8,467;CIEND=-189,10;CIPOS95=-8,92;CIEND95=-25,10;MATEID=56467_2;EVENT=56467;SU=25;PE=25;SR=0;ALG=PROD;AF=0.01366;NSAMP=211;MSQ=19.18;AN=16834;AC=230;NS=8438;AC_Hom=38;AC_Het=192;AC_Hemi=0;MAF=0.0136288;HWE=5.92219e-16;NFAM=205
5	158962941	57551_1	N	N]8:107795237]	1874.3	LOW	SVTYPE=BND;POS=158962941;STRANDS=++:5,--:4;IMPRECISE;CIPOS=-657,492;CIEND=-81,275;CIPOS95=-235,235;CIEND95=-81,219;MATEID=57551_2;EVENT=57551;SU=9;PE=9;SR=0;ALG=SUM;AF=0.006891;NSAMP=108;MSQ=16.36;AN=16834;AC=116;NS=8438;AC_Hom=16;AC_Het=100;AC_Hemi=0;MAF=0.00687367;HWE=4.13591e-09;NFAM=108
5	158962941	57596_1	N	N[8:125426851[	580.87	LOW	SVTYPE=BND;POS=158962941;STRANDS=+-:4;IMPRECISE;CIPOS=-28,574;CIEND=-514,30;CIPOS95=-28,200;CIEND95=-181,30;MATEID=57596_2;EVENT=57596;SU=4;PE=4;SR=0;ALG=PROD;AF=0.002673;NSAMP=45;MSQ=10.78;AN=16834;AC=45;NS=8438;AC_Hom=0;AC_Het=45;AC_Hemi=0;MAF=0.00266651;HWE=1;NFAM=45
5	158962941	8055_2	N	N]1:183146183]	12568.5	LOW	SVTYPE=BND;POS=158962941;STRANDS=++:15;IMPRECISE;CIPOS=-28,401;CIEND=-50,260;CIPOS95=-28,119;CIEND95=-25,25;MATEID=8055_1;EVENT=8055;SECONDARY;SU=15;PE=15;SR=0;ALG=PROD;AF=0.03677;NSAMP=608;MSQ=19.85;AN=16834;AC=619;NS=8438;AC_Hom=22;AC_Het=597;AC_Hemi=0;MAF=0.0366793;HWE=1;NFAM=566
5	158962941	8060_2	N	N]1:223157741]	9702.8	LOW	SVTYPE=BND;POS=158962941;STRANDS=++:8;IMPRECISE;CIPOS=-50,478;CIEND=-50,346;CIPOS95=-50,124;CIEND95=-47,47;MATEID=8060_1;EVENT=8060;SECONDARY;SU=8;PE=8;SR=0;ALG=PROD;AF=0.02816;NSAMP=468;MSQ=19.68;AN=16834;AC=474;NS=8438;AC_Hom=12;AC_Het=462;AC_Hemi=0;MAF=0.0280872;HWE=1;NFAM=425
5	158962942	206574_1	N	N[5:159949855[	18257.4	LOW	SVTYPE=BND;POS=158962942;STRANDS=+-:42;IMPRECISE;CIPOS=-54,535;CIEND=-423,59;CIPOS95=-54,141;CIEND95=-102,59;MATEID=206574_2;EVENT=206574;SU=42;PE=42;SR=0;ALG=SUM;AF=0.04639;NSAMP=781;MSQ=22.07;AN=16834;AC=781;NS=8438;AC_Hom=0;AC_Het=783;AC_Hemi=0;MAF=0.0463973;HWE=9.02961e-09;NFAM=740
5	158962942	53274_1	N	N]11:68633830]	423.06	LOW	SVTYPE=BND;POS=158962942;STRANDS=++:4;IMPRECISE;CIPOS=-10,417;CIEND=-10,342;CIPOS95=-1,138;CIEND95=-2,109;MATEID=53274_2;EVENT=53274;SU=4;PE=4;SR=0;ALG=PROD;AF=0.001604;NSAMP=27;MSQ=13.99;AN=16834;AC=27;NS=8438;AC_Hom=0;AC_Het=27;AC_Hemi=0;MAF=0.00159991;HWE=1;NFAM=26
5	158962942	55128_1	N	N[16:82408067[	414.18	LOW	SVTYPE=BND;POS=158962942;STRANDS=+-:5;IMPRECISE;CIPOS=-48,556;CIEND=-259,50;CIPOS95=-48,179;CIEND95=-95,50;MATEID=55128_2;EVENT=55128;SU=5;PE=5;SR=0;ALG=PROD;AF=0.001426;NSAMP=24;MSQ=14.97;AN=16834;AC=24;NS=8438;AC_Hom=0;AC_Het=24;AC_Hemi=0;MAF=0.00142214;HWE=1;NFAM=24
5	158962942	56236_1	N	N[6:14409549[	1210.73	LOW	SVTYPE=BND;POS=158962942;STRANDS=+-:4;IMPRECISE;CIPOS=-9,513;CIEND=-212,10;CIPOS95=-1,180;CIEND95=-90,2;MATEID=56236_2;EVENT=56236;SU=4;PE=4;SR=0;ALG=PROD;AF=0.004752;NSAMP=77;MSQ=14.18;AN=16834;AC=80;NS=8438;AC_Hom=6;AC_Het=74;AC_Hemi=0;MAF=0.00474046;HWE=0.000832222;NFAM=77
5	158962944	54412_1	N	N[14:33009439[	172.08	LOW	SVTYPE=BND;POS=158962944;STRANDS=+-:8;IMPRECISE;CIPOS=-30,529;CIEND=-286,29;CIPOS95=-30,166;CIEND95=-71,29;MATEID=54412_2;EVENT=54412;SU=8;PE=8;SR=0;ALG=PROD;AF=0.0007128;NSAMP=12;MSQ=12.5;AN=16834;AC=12;NS=8438;AC_Hom=0;AC_Het=12;AC_Hemi=0;MAF=0.000711069;HWE=1;NFAM=12
5	158963016	8057_2	N	]1:65618102]N	158.82	LOW	SVTYPE=BND;POS=158963016;STRANDS=+-:4;IMPRECISE;CIPOS=-365,30;CIEND=-28,528;CIPOS95=-134,30;CIEND95=-28,175;MATEID=8057_1;EVENT=8057;SECONDARY;SU=4;PE=4;SR=0;ALG=PROD;AF=0.000594;NSAMP=10;MSQ=13.67;AN=16834;AC=10;NS=8438;AC_Hom=0;AC_Het=10;AC_Hemi=0;MAF=0.000592557;HWE=1;NFAM=10
5	158969129	206575	N	<DEL>	2199.73	PASS	SVTYPE=DEL;POS=158969129;SVLEN=-11465;END=158980594;STRANDS=+-:101;CIPOS=-7,6;CIEND=-10,8;CIPOS95=0,0;CIEND95=0,0;SU=101;PE=52;SR=49;ALG=PROD;AF=0.0002376;NSAMP=4;MSQ=549.94;AN=16834;AC=4;NS=8438;AC_Hom=0;AC_Het=4;AC_Hemi=0;MAF=0.000237023;HWE=1;NFAM=4
5	158975498	206576	N	<DEL>	914.26	PASS	SVTYPE=DEL;POS=158975498;SVLEN=-9549;END=158985047;STRANDS=+-:36;CIPOS=-24,25;CIEND=-30,30;CIPOS95=0,0;CIEND95=0,0;SU=36;PE=26;SR=10;ALG=PROD;AF=0.0001188;NSAMP=2;MSQ=457.13;AN=16834;AC=2;NS=8438;AC_Hom=0;AC_Het=2;AC_Hemi=0;MAF=0.000118511;HWE=1;NFAM=2
5	159000570	206577	N	<DEL>	2772.55	PASS	SVTYPE=DEL;POS=159000570;SVLEN=-392;END=159000962;STRANDS=+-:91;CIPOS=-27,29;CIEND=-25,23;CIPOS95=0,0;CIEND95=0,0;SU=91;PE=42;SR=49;ALG=PROD;AF=0.0003564;NSAMP=6;MSQ=462.09;AN=16834;AC=6;NS=8438;AC_Hom=0;AC_Het=6;AC_Hemi=0;MAF=0.000355534;HWE=1;NFAM=5
5	159004319	280729	N	<DUP>	94.56	PASS	SVTYPE=DUP;POS=159004319;SVLEN=10128;END=159014447;STRANDS=-+:13;CIPOS=-10,10;CIEND=-4,4;CIPOS95=0,0;CIEND95=0,0;SU=13;PE=6;SR=7;ALG=PROD;AF=5.94e-05;NSAMP=1;MSQ=93.2;AN=16834;AC=1;NS=8438;AC_Hom=0;AC_Het=1;AC_Hemi=0;MAF=5.92557e-05;HWE=1;NFAM=1
5	159017435	56043_1	N	]21:23625998]N	974	PASS	SVTYPE=BND;POS=159017435;STRANDS=-+:48;CIPOS=-10,9;CIEND=-2,1;CIPOS95=0,0;CIEND95=0,0;MATEID=56043_2;EVENT=56043;SU=48;PE=33;SR=15;ALG=PROD;AF=5.94e-05;NSAMP=1;MSQ=974;AN=16834;AC=1;NS=8438;AC_Hom=0;AC_Het=1;AC_Hemi=0;MAF=5.92557e-05;HWE=1;NFAM=1
5	159017448	56042_1	N	N[21:23625018[	305.59	PASS	SVTYPE=BND;POS=159017448;STRANDS=+-:17;IMPRECISE;CIPOS=-10,384;CIEND=-246,4;CIPOS95=0,86;CIEND95=-86,0;MATEID=56042_2;EVENT=56042;SU=17;PE=17;SR=0;ALG=PROD;AF=5.94e-05;NSAMP=1;MSQ=305.59;AN=16834;AC=1;NS=8438;AC_Hom=0;AC_Het=1;AC_Hemi=0;MAF=5.92557e-05;HWE=1;NFAM=1
5	159022310	206578	N	<DEL>	347026	PASS	SVTYPE=DEL;POS=159022310;SVLEN=-671;END=159022981;STRANDS=+-:14624;CIPOS=0,0;CIEND=0,0;CIPOS95=0,0;CIEND95=0,0;SU=14624;PE=8762;SR=5862;ALG=PROD;AF=0.04212;NSAMP=681;MSQ=508.88;AN=16834;AC=709;NS=8438;AC_Hom=56;AC_Het=654;AC_Hemi=0;MAF=0.0420716;HWE=0.00158231;NFAM=587
5	159040855	8061_2	N	N]1:54782379]	1419.58	LOW	SVTYPE=BND;POS=159040855;STRANDS=++:17;CIPOS=-10,10;CIEND=-10,10;CIPOS95=0,0;CIEND95=0,0;MATEID=8061_1;EVENT=8061;SECONDARY;SU=17;PE=0;SR=17;ALG=PROD;AF=0.003148;NSAMP=53;MSQ=25.69;AN=16834;AC=53;NS=8438;AC_Hom=0;AC_Het=53;AC_Hemi=0;MAF=0.00314055;HWE=1;NFAM=53
5	159042394	55564_1	N	N]18:64289469]	680.67	LOW	SVTYPE=BND;POS=159042394;STRANDS=++:11;CIPOS=-30,29;CIEND=-25,29;CIPOS95=0,0;CIEND95=0,0;MATEID=55564_2;EVENT=55564;SU=11;PE=6;SR=5;ALG=PROD;AF=0.001723;NSAMP=29;MSQ=22.47;AN=16834;AC=29;NS=8438;AC_Hom=0;AC_Het=29;AC_Hemi=0;MAF=0.00171842;HWE=1;NFAM=27
5	159042394	58202_1	N	N[X:72168787[	1963.96	LOW	SVTYPE=BND;POS=159042394;STRANDS=+-:5;CIPOS=-10,10;CIEND=-10,10;CIPOS95=0,0;CIEND95=0,0;MATEID=58202_2;EVENT=58202;SU=5;PE=1;SR=4;ALG=PROD;AF=0.005763;NSAMP=83;MSQ=22.96;AN=16832;AC=97;NS=8437;AC_Hom=28;AC_Het=69;AC_Hemi=0;MAF=0.00574849;HWE=2.30332e-21;NFAM=77
5	159047590	206579_1	N	N[5:159047663[	49488.4	LOW	SVTYPE=BND;POS=159047590;STRANDS=+-:1872;CIPOS=0,0;CIEND=0,0;CIPOS95=0,0;CIEND95=0,0;MATEID=206579_2;EVENT=206579;SU=1872;PE=4;SR=1868;ALG=PROD;AF=0.01426;NSAMP=235;MSQ=210.59;AN=16834;AC=240;NS=8438;AC_Hom=10;AC_Het=230;AC_Hemi=0;MAF=0.0142214;HWE=0.0275249;NFAM=230
5	159047663	206579_2	N	]5:159047590]N	49488.4	LOW	SVTYPE=BND;POS=159047590;STRANDS=+-:1872;CIPOS=0,0;CIEND=0,0;CIPOS95=0,0;CIEND95=0,0;MATEID=206579_1;EVENT=206579;SECONDARY;SU=1872;PE=4;SR=1868;ALG=PROD;AF=0.01426;NSAMP=235;MSQ=210.59;AN=16834;AC=240;NS=8438;AC_Hom=10;AC_Het=230;AC_Hemi=0;MAF=0.0142214;HWE=0.0275249;NFAM=230
5	159048303	206580	N	<DEL>	419.36	PASS	SVTYPE=DEL;POS=159048303;SVLEN=-1437;END=159049740;STRANDS=+-:24;CIPOS=-26,28;CIEND=-30,26;CIPOS95=0,0;CIEND95=0,0;SU=24;PE=17;SR=7;ALG=PROD;AF=0.0001188;NSAMP=2;MSQ=209.68;AN=16834;AC=2;NS=8438;AC_Hom=0;AC_Het=2;AC_Hemi=0;MAF=0.000118511;HWE=1;NFAM=2
5	159099868	206581_1	N	N[5:159099928[	1090.96	LOW	SVTYPE=BND;POS=159099868;STRANDS=+-:35;CIPOS=-30,30;CIEND=-30,30;CIPOS95=0,0;CIEND95=0,0;MATEID=206581_2;EVENT=206581;SU=35;PE=0;SR=35;ALG=PROD;AF=0.0003564;NSAMP=6;MSQ=181.82;AN=16834;AC=6;NS=8438;AC_Hom=0;AC_Het=6;AC_Hemi=0;MAF=0.000355534;HWE=1;NFAM=6
5	159099928	206581_2	N	]5:159099868]N	1090.96	LOW	SVTYPE=BND;POS=159099868;STRANDS=+-:35;CIPOS=-30,30;CIEND=-30,30;CIPOS95=0,0;CIEND95=0,0;MATEID=206581_1;EVENT=206581;SECONDARY;SU=35;PE=0;SR=35;ALG=PROD;AF=0.0003564;NSAMP=6;MSQ=181.82;AN=16834;AC=6;NS=8438;AC_Hom=0;AC_Het=6;AC_Hemi=0;MAF=0.000355534;HWE=1;NFAM=6
5	159117618	206582	N	<DEL>	764.98	PASS	SVTYPE=DEL;POS=159117618;SVLEN=-257;END=159117875;STRANDS=+-:12;CIPOS=-10,10;CIEND=-3,2;CIPOS95=0,0;CIEND95=0,0;SU=12;PE=0;SR=12;ALG=PROD;AF=5.94e-05;NSAMP=1;MSQ=764.35;AN=16834;AC=1;NS=8438;AC_Hom=0;AC_Het=1;AC_Hemi=0;MAF=5.92557e-05;HWE=1;NFAM=1
5	159161253	33779_2	N	N[2:161826485[	59.81	LOW	SVTYPE=BND;POS=159161253;STRANDS=-+:4;IMPRECISE;CIPOS=-10,458;CIEND=-257,10;CIPOS95=-1,147;CIEND95=-125,2;MATEID=33779_1;EVENT=33779;SECONDARY;SU=4;PE=4;SR=0;ALG=PROD;AF=5.94e-05;NSAMP=1;MSQ=59.8;AN=16834;AC=1;NS=8438;AC_Hom=0;AC_Het=1;AC_Hemi=0;MAF=5.92557e-05;HWE=1;NFAM=1
5	159161257	43167_2	N	N[3:188598928[	61825.6	LOW	SVTYPE=BND;POS=159161257;STRANDS=-+:5;IMPRECISE;CIPOS=-25,29;CIEND=-30,30;CIPOS95=-2,2;CIEND95=-1,1;MATEID=43167_1;EVENT=43167;SECONDARY;SU=5;PE=3;SR=2;ALG=PROD;AF=0.1176;NSAMP=1952;MSQ=31.08;AN=16834;AC=1980;NS=8438;AC_Hom=56;AC_Het=1928;AC_Hemi=0;MAF=0.117563;HWE=1.40162e-26;NFAM=1723
5	159161259	43166_2	N	N]3:105282469]	75.9	LOW	SVTYPE=BND;POS=159161259;STRANDS=++:4;IMPRECISE;CIPOS=-28,542;CIEND=-30,424;CIPOS95=-28,180;CIEND95=-30,126;MATEID=43166_1;EVENT=43166;SECONDARY;SU=4;PE=4;SR=0;ALG=PROD;AF=0.0001782;NSAMP=3;MSQ=23.87;AN=16834;AC=3;NS=8438;AC_Hom=0;AC_Het=3;AC_Hemi=0;MAF=0.000177767;HWE=1;NFAM=3
5	159199028	311274_1	N	[5:168019601[N	155.73	LOW	SVTYPE=BND;POS=159199028;STRANDS=--:8;IMPRECISE;CIPOS=-147,10;CIEND=-191,10;CIPOS95=-64,2;CIEND95=-92,2;MATEID=311274_2;EVENT=311274;SU=8;PE=8;SR=0;ALG=PROD;AF=5.94e-05;NSAMP=1;MSQ=155.73;AN=16834;AC=1;NS=8438;AC_Hom=0;AC_Het=1;AC_Hemi=0;MAF=5.92557e-05;HWE=1;NFAM=1
5	159199881	206583_1	N	N[5:159200081[	47.69	LOW	SVTYPE=BND;POS=159199881;STRANDS=+-:4;CIPOS=-9,8;CIEND=-9,8;CIPOS95=0,0;CIEND95=0,0;MATEID=206583_2;EVENT=206583;SU=4;PE=0;SR=4;ALG=PROD;AF=0.0002376;NSAMP=4;MSQ=9.17;AN=16834;AC=4;NS=8438;AC_Hom=0;AC_Het=4;AC_Hemi=0;MAF=0.000237023;HWE=1;NFAM=4
5	159200081	206583_2	N	]5:159199881]N	47.69	LOW	SVTYPE=BND;POS=159199881;STRANDS=+-:4;CIPOS=-9,8;CIEND=-9,8;CIPOS95=0,0;CIEND95=0,0;MATEID=206583_1;EVENT=206583;SECONDARY;SU=4;PE=0;SR=4;ALG=PROD;AF=0.0002376;NSAMP=4;MSQ=9.17;AN=16834;AC=4;NS=8438;AC_Hom=0;AC_Het=4;AC_Hemi=0;MAF=0.000237023;HWE=1;NFAM=4
5	159208919	311275_1	N	[5:159209425[N	877.19	LOW	SVTYPE=BND;POS=159208919;STRANDS=--:64;CIPOS=-10,10;CIEND=-10,10;CIPOS95=0,0;CIEND95=0,0;MATEID=311275_2;EVENT=311275;SU=64;PE=34;SR=30;ALG=PROD;AF=0.0002376;NSAMP=4;MSQ=219.3;AN=16834;AC=4;NS=8438;AC_Hom=0;AC_Het=4;AC_Hemi=0;MAF=0.000237023;HWE=1;NFAM=4
5	159209309	311276_1	N	N]5:159209410]	115.25	LOW	SVTYPE=BND;POS=159209309;STRANDS=++:7;IMPRECISE;CIPOS=-1,6;CIEND=-7,363;CIPOS95=0,7;CIEND95=0,150;MATEID=311276_2;EVENT=311276;SU=7;PE=7;SR=0;ALG=PROD;AF=0.0001782;NSAMP=3;MSQ=38.41;AN=16834;AC=3;NS=8438;AC_Hom=0;AC_Het=3;AC_Hemi=0;MAF=0.000177767;HWE=1;NFAM=3
5	159209410	311276_2	N	N]5:159209309]	115.25	LOW	SVTYPE=BND;POS=159209410;STRANDS=++:7;IMPRECISE;CIPOS=-7,363;CIEND=-1,6;CIPOS95=0,150;CIEND95=0,7;MATEID=311276_1;EVENT=311276;SECONDARY;SU=7;PE=7;SR=0;ALG=PROD;AF=0.0001782;NSAMP=3;MSQ=38.41;AN=16834;AC=3;NS=8438;AC_Hom=0;AC_Het=3;AC_Hemi=0;MAF=0.000177767;HWE=1;NFAM=3
5	159209425	311275_2	N	[5:159208919[N	877.19	LOW	SVTYPE=BND;POS=159209425;STRANDS=--:64;CIPOS=-10,10;CIEND=-10,10;CIPOS95=0,0;CIEND95=0,0;MATEID=311275_1;EVENT=311275;SECONDARY;SU=64;PE=34;SR=30;ALG=PROD;AF=0.0002376;NSAMP=4;MSQ=219.3;AN=16834;AC=4;NS=8438;AC_Hom=0;AC_Het=4;AC_Hemi=0;MAF=0.000237023;HWE=1;NFAM=4
5	159234918	206584_1	N	N[5:159235214[	640.52	PASS	SVTYPE=BND;POS=159234918;STRANDS=+-:8;CIPOS=-6,4;CIEND=-10,10;CIPOS95=0,0;CIEND95=0,0;MATEID=206584_2;EVENT=206584;SU=8;PE=1;SR=7;ALG=PROD;AF=0.0001188;NSAMP=2;MSQ=320.01;AN=16834;AC=2;NS=8438;AC_Hom=0;AC_Het=2;AC_Hemi=0;MAF=0.000118511;HWE=1;NFAM=2
5	159235214	206584_2	N	]5:159234918]N	640.52	PASS	SVTYPE=BND;POS=159234918;STRANDS=+-:8;CIPOS=-10,10;CIEND=-6,4;CIPOS95=0,0;CIEND95=0,0;MATEID=206584_1;EVENT=206584;SECONDARY;SU=8;PE=1;SR=7;ALG=PROD;AF=0.0001188;NSAMP=2;MSQ=320.01;AN=16834;AC=2;NS=8438;AC_Hom=0;AC_Het=2;AC_Hemi=0;MAF=0.000118511;HWE=1;NFAM=2
5	159244603	206585	N	<DEL>	278.72	PASS	SVTYPE=DEL;POS=159244603;SVLEN=-6420;END=159251023;STRANDS=+-:13;CIPOS=-6,5;CIEND=-10,10;CIPOS95=0,0;CIEND95=0,0;SU=13;PE=7;SR=6;ALG=PROD;AF=5.94e-05;NSAMP=1;MSQ=278.72;AN=16834;AC=1;NS=8438;AC_Hom=0;AC_Het=1;AC_Hemi=0;MAF=5.92557e-05;HWE=1;NFAM=1
5	159251464	58024_1	N	[X:4079788[N	1076.06	LOW	SVTYPE=BND;POS=159251464;STRANDS=--:13;IMPRECISE;CIPOS=-380,35;CIEND=-556,37;CIPOS95=-187,35;CIEND95=-180,37;MATEID=58024_2;EVENT=58024;SU=13;PE=13;SR=0;ALG=SUM;AF=0.002257;NSAMP=38;MSQ=27.1;AN=16834;AC=38;NS=8438;AC_Hom=0;AC_Het=38;AC_Hemi=0;MAF=0.00225172;HWE=1;NFAM=38
5	159257710	206586	N	<DEL>	398.58	PASS	SVTYPE=DEL;POS=159257710;SVLEN=-4583;END=159262293;STRANDS=+-:19;CIPOS=-4,3;CIEND=-10,10;CIPOS95=0,0;CIEND95=0,0;SU=19;PE=11;SR=8;ALG=PROD;AF=5.94e-05;NSAMP=1;MSQ=398.58;AN=16834;AC=1;NS=8438;AC_Hom=0;AC_Het=1;AC_Hemi=0;MAF=5.92557e-05;HWE=1;NFAM=1
5	159260343	206587_1	N	N[5:159260431[	37345.1	LOW	SVTYPE=BND;POS=159260343;STRANDS=+-:1415;CIPOS=0,0;CIEND=0,0;CIPOS95=0,0;CIEND95=0,0;MATEID=206587_2;EVENT=206587;SU=1415;PE=3;SR=1412;ALG=PROD;AF=0.01075;NSAMP=179;MSQ=208.63;AN=16834;AC=181;NS=8438;AC_Hom=4;AC_Het=177;AC_Hemi=0;MAF=0.0107253;HWE=0.251324;NFAM=176
5	159260431	206587_2	N	]5:159260343]N	37345.1	LOW	SVTYPE=BND;POS=159260343;STRANDS=+-:1415;CIPOS=0,0;CIEND=0,0;CIPOS95=0,0;CIEND95=0,0;MATEID=206587_1;EVENT=206587;SECONDARY;SU=1415;PE=3;SR=1412;ALG=PROD;AF=0.01075;NSAMP=179;MSQ=208.63;AN=16834;AC=181;NS=8438;AC_Hom=4;AC_Het=177;AC_Hemi=0;MAF=0.0107253;HWE=0.251324;NFAM=176
5	159276291	206588	N	<DEL>	173.77	PASS	SVTYPE=DEL;POS=159276291;SVLEN=-628;END=159276919;STRANDS=+-:9;IMPRECISE;CIPOS=-6,8;CIEND=-9,6;CIPOS95=-1,1;CIEND95=-1,1;SU=9;PE=6;SR=3;ALG=PROD;AF=5.94e-05;NSAMP=1;MSQ=173.77;AN=16834;AC=1;NS=8438;AC_Hom=0;AC_Het=1;AC_Hemi=0;MAF=5.92557e-05;HWE=1;NFAM=1
5	159285688	206589	N	<DEL>	362.63	PASS	SVTYPE=DEL;POS=159285688;SVLEN=-4527;END=159290215;STRANDS=+-:16;CIPOS=-7,10;CIEND=-6,4;CIPOS95=0,0;CIEND95=0,0;SU=16;PE=10;SR=6;ALG=PROD;AF=5.94e-05;NSAMP=1;MSQ=362.63;AN=16834;AC=1;NS=8438;AC_Hom=0;AC_Het=1;AC_Hemi=0;MAF=5.92557e-05;HWE=1;NFAM=1
5	159288329	206590	N	<DEL>	626.33	PASS	SVTYPE=DEL;POS=159288329;SVLEN=-2950;END=159291279;STRANDS=+-:31;CIPOS=-24,24;CIEND=-26,23;CIPOS95=0,0;CIEND95=0,0;SU=31;PE=18;SR=13;ALG=PROD;AF=0.0001188;NSAMP=2;MSQ=313.16;AN=16834;AC=2;NS=8438;AC_Hom=0;AC_Het=2;AC_Hemi=0;MAF=0.000118511;HWE=1;NFAM=2
5	159290948	33780_2	N	N[2:102121389[	527.76	LOW	SVTYPE=BND;POS=159290948;STRANDS=-+:5;IMPRECISE;CIPOS=-10,9;CIEND=-10,6;CIPOS95=-1,1;CIEND95=-1,0;MATEID=33780_1;EVENT=33780;SECONDARY;SU=5;PE=3;SR=2;ALG=PROD;AF=0.0009505;NSAMP=16;MSQ=32.2;AN=16834;AC=16;NS=8438;AC_Hom=0;AC_Het=16;AC_Hemi=0;MAF=0.000948092;HWE=1;NFAM=16
5	159290956	43168_2	N	N]3:130353101]	16865.8	LOW	SVTYPE=BND;POS=159290956;STRANDS=++:4;IMPRECISE;CIPOS=-6,10;CIEND=-6,10;CIPOS95=0,1;CIEND95=0,1;MATEID=43168_1;EVENT=43168;SECONDARY;SU=4;PE=0;SR=4;ALG=PROD;AF=0.03481;NSAMP=543;MSQ=30.82;AN=16834;AC=586;NS=8438;AC_Hom=86;AC_Het=500;AC_Hemi=0;MAF=0.0347239;HWE=3.13919e-16;NFAM=456
5	159313062	206591_1	N	N[5:159313287[	219.82	LOW	SVTYPE=BND;POS=159313062;STRANDS=+-:4;IMPRECISE;CIPOS=-9,79;CIEND=-181,10;CIPOS95=-3,42;CIEND95=-72,3;MATEID=206591_2;EVENT=206591;SU=4;PE=4;SR=0;ALG=PROD;AF=0.0007722;NSAMP=13;MSQ=15.04;AN=16834;AC=13;NS=8438;AC_Hom=0;AC_Het=13;AC_Hemi=0;MAF=0.000770325;HWE=1;NFAM=13
5	159313287	206591_2	N	]5:159313062]N	219.82	LOW	SVTYPE=BND;POS=159313062;STRANDS=+-:4;IMPRECISE;CIPOS=-181,10;CIEND=-9,79;CIPOS95=-72,3;CIEND95=-3,42;MATEID=206591_1;EVENT=206591;SECONDARY;SU=4;PE=4;SR=0;ALG=PROD;AF=0.0007722;NSAMP=13;MSQ=15.04;AN=16834;AC=13;NS=8438;AC_Hom=0;AC_Het=13;AC_Hemi=0;MAF=0.000770325;HWE=1;NFAM=13
5	159326271	43169_2	N	[3:1002829[N	320.3	LOW	SVTYPE=BND;POS=159326271;STRANDS=--:4;IMPRECISE;CIPOS=-189,10;CIEND=-253,10;CIPOS95=-81,2;CIEND95=-124,1;MATEID=43169_1;EVENT=43169;SECONDARY;SU=4;PE=4;SR=0;ALG=PROD;AF=0.001247;NSAMP=21;MSQ=14.23;AN=16834;AC=21;NS=8438;AC_Hom=0;AC_Het=21;AC_Hemi=0;MAF=0.00124437;HWE=1;NFAM=21
5	159326274	55363_1	N	]17:72298263]N	3306.83	LOW	SVTYPE=BND;POS=159326274;STRANDS=-+:67;IMPRECISE;CIPOS=-194,50;CIEND=-10,359;CIPOS95=-10,10;CIEND95=-10,17;MATEID=55363_2;EVENT=55363;SU=67;PE=67;SR=0;ALG=PROD;AF=0.007782;NSAMP=131;MSQ=24.41;AN=16834;AC=131;NS=8438;AC_Hom=0;AC_Het=131;AC_Hemi=0;MAF=0.0077625;HWE=1;NFAM=123
5	159328469	33781_2	N	N]2:203409945]	489.65	LOW	SVTYPE=BND;POS=159328469;STRANDS=++:39;CIPOS=-8,6;CIEND=-9,8;CIPOS95=0,0;CIEND95=0,0;MATEID=33781_1;EVENT=33781;SECONDARY;SU=39;PE=0;SR=39;ALG=PROD;AF=0.002198;NSAMP=37;MSQ=10.57;AN=16832;AC=37;NS=8437;AC_Hom=0;AC_Het=37;AC_Hemi=0;MAF=0.00219272;HWE=1;NFAM=37
5	159347572	206593	N	<DEL>	899.17	PASS	SVTYPE=DEL;POS=159347572;SVLEN=-2942;END=159350514;STRANDS=+-:33;CIPOS=-7,10;CIEND=-10,10;CIPOS95=0,0;CIEND95=0,0;SU=33;PE=22;SR=11;ALG=PROD;AF=5.94e-05;NSAMP=1;MSQ=899.17;AN=16834;AC=1;NS=8438;AC_Hom=0;AC_Het=1;AC_Hemi=0;MAF=5.92557e-05;HWE=1;NFAM=1
5	159349716	58189_1	N	]X:66982771]N	1.11135e+06	PASS	SVTYPE=BND;POS=159349716;STRANDS=-+:50758;CIPOS=-1,1;CIEND=-1,3;CIPOS95=0,0;CIEND95=0,0;MATEID=58189_2;EVENT=58189;SU=50758;PE=50627;SR=131;ALG=PROD;AF=0.2568;NSAMP=4323;MSQ=255.82;AN=16834;AC=4323;NS=8438;AC_Hom=0;AC_Het=4340;AC_Hemi=0;MAF=0.25717;HWE=0;NFAM=3607
5	159351198	279569_2	N	N[5:24370762[	42025.8	LOW	SVTYPE=BND;POS=24370762;STRANDS=-+:424;CIPOS=-6,10;CIEND=-7,8;CIPOS95=0,0;CIEND95=0,0;MATEID=279569_1;EVENT=279569;SECONDARY;SU=424;PE=269;SR=155;ALG=PROD;AF=0.09511;NSAMP=1585;MSQ=25.65;AN=16834;AC=1601;NS=8438;AC_Hom=32;AC_Het=1578;AC_Hemi=0;MAF=0.0954018;HWE=3.39741e-19;NFAM=1279
5	159354798	311278_1	N	N]5:159355948]	548.08	PASS	SVTYPE=BND;POS=159354798;STRANDS=++:44;CIPOS=-25,28;CIEND=-23,24;CIPOS95=0,0;CIEND95=0,0;MATEID=311278_2;EVENT=311278;SU=44;PE=34;SR=10;ALG=PROD;AF=0.0001188;NSAMP=2;MSQ=274.05;AN=16834;AC=2;NS=8438;AC_Hom=0;AC_Het=2;AC_Hemi=0;MAF=0.000118511;HWE=1;NFAM=2
5	159354799	311277_1	N	[5:159355586[N	1015.5	PASS	SVTYPE=BND;POS=159354799;STRANDS=--:59;CIPOS=-22,20;CIEND=-27,24;CIPOS95=0,0;CIEND95=0,0;MATEID=311277_2;EVENT=311277;SU=59;PE=35;SR=24;ALG=PROD;AF=0.0001188;NSAMP=2;MSQ=507.75;AN=16834;AC=2;NS=8438;AC_Hom=0;AC_Het=2;AC_Hemi=0;MAF=0.000118511;HWE=1;NFAM=2
5	159355586	311277_2	N	[5:159354799[N	1015.5	PASS	SVTYPE=BND;POS=159355586;STRANDS=--:59;CIPOS=-27,24;CIEND=-22,20;CIPOS95=0,0;CIEND95=0,0;MATEID=311277_1;EVENT=311277;SECONDARY;SU=59;PE=35;SR=24;ALG=PROD;AF=0.0001188;NSAMP=2;MSQ=507.75;AN=16834;AC=2;NS=8438;AC_Hom=0;AC_Het=2;AC_Hemi=0;MAF=0.000118511;HWE=1;NFAM=2
5	159355948	311278_2	N	N]5:159354798]	548.08	PASS	SVTYPE=BND;POS=159355948;STRANDS=++:44;CIPOS=-23,24;CIEND=-25,28;CIPOS95=0,0;CIEND95=0,0;MATEID=311278_1;EVENT=311278;SECONDARY;SU=44;PE=34;SR=10;ALG=PROD;AF=0.0001188;NSAMP=2;MSQ=274.05;AN=16834;AC=2;NS=8438;AC_Hom=0;AC_Het=2;AC_Hemi=0;MAF=0.000118511;HWE=1;NFAM=2
5	159359548	206594	N	<DEL>	506.6	PASS	SVTYPE=DEL;POS=159359548;SVLEN=-1830;END=159361378;STRANDS=+-:22;CIPOS=-2,1;CIEND=-10,10;CIPOS95=0,0;CIEND95=0,0;SU=22;PE=9;SR=13;ALG=PROD;AF=5.94e-05;NSAMP=1;MSQ=506.6;AN=16834;AC=1;NS=8438;AC_Hom=0;AC_Het=1;AC_Hemi=0;MAF=5.92557e-05;HWE=1;NFAM=1
5	159390296	58424_1	N	[X:142833453[N	12463	LOW	SVTYPE=BND;POS=159390296;STRANDS=--:16;CIPOS=-49,48;CIEND=-49,48;CIPOS95=0,0;CIEND95=0,0;MATEID=58424_2;EVENT=58424;SU=16;PE=0;SR=16;ALG=PROD;AF=0.02614;NSAMP=433;MSQ=27.99;AN=16834;AC=440;NS=8438;AC_Hom=14;AC_Het=427;AC_Hemi=0;MAF=0.0261318;HWE=0.520091;NFAM=406
5	159427604	55835_1	N	]20:2179990]N	80.78	LOW	SVTYPE=BND;POS=159427604;STRANDS=-+:7;IMPRECISE;CIPOS=-408,47;CIEND=-50,368;CIPOS95=-111,47;CIEND95=-50,82;MATEID=55835_2;EVENT=55835;SU=7;PE=7;SR=0;ALG=PROD;AF=5.94e-05;NSAMP=1;MSQ=80.78;AN=16834;AC=1;NS=8438;AC_Hom=0;AC_Het=1;AC_Hemi=0;MAF=5.92557e-05;HWE=1;NFAM=1
5	159427866	55836_1	N	N[20:2179972[	116.78	LOW	SVTYPE=BND;POS=159427866;STRANDS=+-:8;IMPRECISE;CIPOS=-50,399;CIEND=-255,50;CIPOS95=-50,124;CIEND95=-74,50;MATEID=55836_2;EVENT=55836;SU=8;PE=8;SR=0;ALG=PROD;AF=5.94e-05;NSAMP=1;MSQ=116.78;AN=16834;AC=1;NS=8438;AC_Hom=0;AC_Het=1;AC_Hemi=0;MAF=5.92557e-05;HWE=1;NFAM=1
5	159435913	280543_2	N	N[5:134165619[	13947	LOW	SVTYPE=BND;POS=134165619;STRANDS=-+:8;CIPOS=-29,28;CIEND=-29,28;CIPOS95=0,0;CIEND95=0,0;MATEID=280543_1;EVENT=280543;SECONDARY;SU=8;PE=0;SR=8;ALG=PROD;AF=0.05299;NSAMP=892;MSQ=14.34;AN=16834;AC=892;NS=8438;AC_Hom=0;AC_Het=895;AC_Hemi=0;MAF=0.0530339;HWE=2.52136e-11;NFAM=864
5	159437145	280730	N	<DUP>	776.73	PASS	SVTYPE=DUP;POS=159437145;SVLEN=4196;END=159441341;STRANDS=-+:49;IMPRECISE;CIPOS=-38,10;CIEND=-4,105;CIPOS95=-12,4;CIEND95=0,18;SU=49;PE=49;SR=0;ALG=PROD;AF=0.0001188;NSAMP=1;MSQ=775.08;AN=16834;AC=2;NS=8438;AC_Hom=2;AC_Het=0;AC_Hemi=0;MAF=0.000118511;HWE=5.92593e-05;NFAM=1
5	159441130	206595_1	N	N[5:159441410[	19.93	LOW	SVTYPE=BND;POS=159441130;STRANDS=+-:4;CIPOS=-9,8;CIEND=-9,8;CIPOS95=0,0;CIEND95=0,0;MATEID=206595_2;EVENT=206595;SU=4;PE=0;SR=4;ALG=PROD;AF=0.0001188;NSAMP=2;MSQ=8.09;AN=16834;AC=2;NS=8438;AC_Hom=0;AC_Het=2;AC_Hemi=0;MAF=0.000118511;HWE=1;NFAM=2
5	159441410	206595_2	N	]5:159441130]N	19.93	LOW	SVTYPE=BND;POS=159441130;STRANDS=+-:4;CIPOS=-9,8;CIEND=-9,8;CIPOS95=0,0;CIEND95=0,0;MATEID=206595_1;EVENT=206595;SECONDARY;SU=4;PE=0;SR=4;ALG=PROD;AF=0.0001188;NSAMP=2;MSQ=8.09;AN=16834;AC=2;NS=8438;AC_Hom=0;AC_Het=2;AC_Hemi=0;MAF=0.000118511;HWE=1;NFAM=2
5	159456985	206596_1	N	N[5:159457066[	4597.75	LOW	SVTYPE=BND;POS=159456985;STRANDS=+-:180;CIPOS=-4,2;CIEND=-3,3;CIPOS95=0,0;CIEND95=0,0;MATEID=206596_2;EVENT=206596;SU=180;PE=1;SR=179;ALG=PROD;AF=0.001188;NSAMP=20;MSQ=229.89;AN=16834;AC=20;NS=8438;AC_Hom=0;AC_Het=20;AC_Hemi=0;MAF=0.00118511;HWE=1;NFAM=19
5	159457066	206596_2	N	]5:159456985]N	4597.75	LOW	SVTYPE=BND;POS=159456985;STRANDS=+-:180;CIPOS=-3,3;CIEND=-4,2;CIPOS95=0,0;CIEND95=0,0;MATEID=206596_1;EVENT=206596;SECONDARY;SU=180;PE=1;SR=179;ALG=PROD;AF=0.001188;NSAMP=20;MSQ=229.89;AN=16834;AC=20;NS=8438;AC_Hom=0;AC_Het=20;AC_Hemi=0;MAF=0.00118511;HWE=1;NFAM=19
5	159462998	206597_1	N	N[5:159463061[	122.95	LOW	SVTYPE=BND;POS=159462998;STRANDS=+-:5;CIPOS=-10,10;CIEND=-10,10;CIPOS95=0,0;CIEND95=0,0;MATEID=206597_2;EVENT=206597;SU=5;PE=0;SR=5;ALG=PROD;AF=5.94e-05;NSAMP=1;MSQ=122.86;AN=16834;AC=1;NS=8438;AC_Hom=0;AC_Het=1;AC_Hemi=0;MAF=5.92557e-05;HWE=1;NFAM=1
5	159463061	206597_2	N	]5:159462998]N	122.95	LOW	SVTYPE=BND;POS=159462998;STRANDS=+-:5;CIPOS=-10,10;CIEND=-10,10;CIPOS95=0,0;CIEND95=0,0;MATEID=206597_1;EVENT=206597;SECONDARY;SU=5;PE=0;SR=5;ALG=PROD;AF=5.94e-05;NSAMP=1;MSQ=122.86;AN=16834;AC=1;NS=8438;AC_Hom=0;AC_Het=1;AC_Hemi=0;MAF=5.92557e-05;HWE=1;NFAM=1
5	159472462	43170_2	N	]3:108349903]N	338.23	LOW	SVTYPE=BND;POS=159472462;STRANDS=+-:30;IMPRECISE;CIPOS=-30,6;CIEND=-30,29;CIPOS95=-1,1;CIEND95=-1,1;MATEID=43170_1;EVENT=43170;SECONDARY;SU=30;PE=27;SR=3;ALG=PROD;AF=0.0008317;NSAMP=14;MSQ=23.28;AN=16834;AC=14;NS=8438;AC_Hom=0;AC_Het=14;AC_Hemi=0;MAF=0.00082958;HWE=1;NFAM=14
5	159472559	43171_2	N	N[3:108349903[	42.12	LOW	SVTYPE=BND;POS=159472559;STRANDS=-+:4;IMPRECISE;CIPOS=-8,549;CIEND=-250,10;CIPOS95=0,197;CIEND95=-112,2;MATEID=43171_1;EVENT=43171;SECONDARY;SU=4;PE=4;SR=0;ALG=PROD;AF=0.0001188;NSAMP=2;MSQ=12.08;AN=16834;AC=2;NS=8438;AC_Hom=0;AC_Het=2;AC_Hemi=0;MAF=0.000118511;HWE=1;NFAM=2
5	159472560	33782_2	N	N[2:223469881[	1392.34	LOW	SVTYPE=BND;POS=159472560;STRANDS=-+:8;CIPOS=-29,28;CIEND=-29,28;CIPOS95=0,0;CIEND95=0,0;MATEID=33782_1;EVENT=33782;SECONDARY;SU=8;PE=0;SR=8;ALG=PROD;AF=0.003505;NSAMP=59;MSQ=21.56;AN=16834;AC=59;NS=8438;AC_Hom=0;AC_Het=59;AC_Hemi=0;MAF=0.00349609;HWE=1;NFAM=59
5	159474160	206598	N	<DEL>	973.93	PASS	SVTYPE=DEL;POS=159474160;SVLEN=-588;END=159474748;STRANDS=+-:42;CIPOS=-23,22;CIEND=-23,21;CIPOS95=0,0;CIEND95=0,0;SU=42;PE=24;SR=18;ALG=PROD;AF=0.0001188;NSAMP=2;MSQ=486.96;AN=16834;AC=2;NS=8438;AC_Hom=0;AC_Het=2;AC_Hemi=0;MAF=0.000118511;HWE=1;NFAM=2
5	159479247	206599_1	N	N[5:159479355[	120.31	LOW	SVTYPE=BND;POS=159479247;STRANDS=+-:6;CIPOS=-6,5;CIEND=-6,5;CIPOS95=0,0;CIEND95=0,0;MATEID=206599_2;EVENT=206599;SU=6;PE=0;SR=6;ALG=PROD;AF=5.94e-05;NSAMP=1;MSQ=119.79;AN=16834;AC=1;NS=8438;AC_Hom=0;AC_Het=1;AC_Hemi=0;MAF=5.92557e-05;HWE=1;NFAM=1
5	159479355	206599_2	N	]5:159479247]N	120.31	LOW	SVTYPE=BND;POS=159479247;STRANDS=+-:6;CIPOS=-6,5;CIEND=-6,5;CIPOS95=0,0;CIEND95=0,0;MATEID=206599_1;EVENT=206599;SECONDARY;SU=6;PE=0;SR=6;ALG=PROD;AF=5.94e-05;NSAMP=1;MSQ=119.79;AN=16834;AC=1;NS=8438;AC_Hom=0;AC_Het=1;AC_Hemi=0;MAF=5.92557e-05;HWE=1;NFAM=1
5	159482554	206600	N	<DEL>	536.6	PASS	SVTYPE=DEL;POS=159482554;SVLEN=-1233;END=159483787;STRANDS=+-:21;CIPOS=-8,10;CIEND=-4,1;CIPOS95=0,0;CIEND95=0,0;SU=21;PE=14;SR=7;ALG=PROD;AF=5.94e-05;NSAMP=1;MSQ=536.6;AN=16834;AC=1;NS=8438;AC_Hom=0;AC_Het=1;AC_Hemi=0;MAF=5.92557e-05;HWE=1;NFAM=1
5	159485601	206601	N	<DEL>	236.99	PASS	SVTYPE=DEL;POS=159485601;SVLEN=-7861;END=159493462;STRANDS=+-:11;IMPRECISE;CIPOS=-10,249;CIEND=-208,10;CIPOS95=-2,59;CIEND95=-47,2;SU=11;PE=11;SR=0;ALG=PROD;AF=5.94e-05;NSAMP=1;MSQ=236.83;AN=16834;AC=1;NS=8438;AC_Hom=0;AC_Het=1;AC_Hemi=0;MAF=5.92557e-05;HWE=1;NFAM=1
5	159488316	280731	N	<DUP>	120.6	PASS	SVTYPE=DUP;POS=159488316;SVLEN=20760;END=159509076;STRANDS=-+:14;IMPRECISE;CIPOS=-10,9;CIEND=-8,10;CIPOS95=-1,0;CIEND95=-1,1;SU=14;PE=11;SR=3;ALG=PROD;AF=5.94e-05;NSAMP=1;MSQ=120.3;AN=16834;AC=1;NS=8438;AC_Hom=0;AC_Het=1;AC_Hemi=0;MAF=5.92557e-05;HWE=1;NFAM=1
5	159518481	8062_2	N	[1:236661443[N	4403.98	LOW	SVTYPE=BND;POS=159518481;STRANDS=--:416;IMPRECISE;CIPOS=-330,3;CIEND=-196,7;CIPOS95=-39,3;CIEND95=-9,7;MATEID=8062_1;EVENT=8062;SECONDARY;SU=416;PE=416;SR=0;ALG=PROD;AF=0.008851;NSAMP=149;MSQ=28.68;AN=16834;AC=149;NS=8438;AC_Hom=0;AC_Het=149;AC_Hemi=0;MAF=0.00882911;HWE=1;NFAM=149
5	159525915	206602	N	<DEL>	818.2	PASS	SVTYPE=DEL;POS=159525915;SVLEN=-2365;END=159528280;STRANDS=+-:28;IMPRECISE;CIPOS=-25,30;CIEND=-30,22;CIPOS95=-2,2;CIEND95=-2,2;SU=28;PE=27;SR=1;ALG=PROD;AF=0.0001188;NSAMP=2;MSQ=409.1;AN=16834;AC=2;NS=8438;AC_Hom=0;AC_Het=2;AC_Hemi=0;MAF=0.000118511;HWE=1;NFAM=1
5	159536787	53948_1	N	[12:85650970[N	217.38	LOW	SVTYPE=BND;POS=159536787;STRANDS=--:5;CIPOS=-10,10;CIEND=-10,10;CIPOS95=0,0;CIEND95=0,0;MATEID=53948_2;EVENT=53948;SU=5;PE=0;SR=5;ALG=PROD;AF=0.000238;NSAMP=4;MSQ=11.68;AN=16804;AC=4;NS=8423;AC_Hom=0;AC_Het=4;AC_Hemi=0;MAF=0.000237445;HWE=1;NFAM=4
5	159537787	206603_1	N	N[5:159538043[	40.44	LOW	SVTYPE=BND;POS=159537787;STRANDS=+-:4;CIPOS=-9,8;CIEND=-9,8;CIPOS95=0,0;CIEND95=0,0;MATEID=206603_2;EVENT=206603;SU=4;PE=0;SR=4;ALG=PROD;AF=0.0001782;NSAMP=3;MSQ=12.19;AN=16834;AC=3;NS=8438;AC_Hom=0;AC_Het=3;AC_Hemi=0;MAF=0.000177767;HWE=1;NFAM=3
5	159538043	206603_2	N	]5:159537787]N	40.44	LOW	SVTYPE=BND;POS=159537787;STRANDS=+-:4;CIPOS=-9,8;CIEND=-9,8;CIPOS95=0,0;CIEND95=0,0;MATEID=206603_1;EVENT=206603;SECONDARY;SU=4;PE=0;SR=4;ALG=PROD;AF=0.0001782;NSAMP=3;MSQ=12.19;AN=16834;AC=3;NS=8438;AC_Hom=0;AC_Het=3;AC_Hemi=0;MAF=0.000177767;HWE=1;NFAM=3
5	159544213	206604	N	<DEL>	12.49	PASS	SVTYPE=DEL;POS=159544213;SVLEN=-165;END=159544378;STRANDS=+-:4;CIPOS=-9,8;CIEND=-9,8;CIPOS95=0,0;CIEND95=0,0;SU=4;PE=0;SR=4;ALG=PROD;AF=5.94e-05;NSAMP=1;MSQ=12.05;AN=16834;AC=1;NS=8438;AC_Hom=0;AC_Het=1;AC_Hemi=0;MAF=5.92557e-05;HWE=1;NFAM=1
5	159546181	206605_1	N	N[5:159546434[	30.86	LOW	SVTYPE=BND;POS=159546181;STRANDS=+-:4;IMPRECISE;CIPOS=-9,9;CIEND=-10,8;CIPOS95=0,1;CIEND95=-1,0;MATEID=206605_2;EVENT=206605;SU=4;PE=0;SR=4;ALG=PROD;AF=0.0001782;NSAMP=3;MSQ=7.81;AN=16834;AC=3;NS=8438;AC_Hom=0;AC_Het=3;AC_Hemi=0;MAF=0.000177767;HWE=1;NFAM=3
5	159546434	206605_2	N	]5:159546181]N	30.86	LOW	SVTYPE=BND;POS=159546181;STRANDS=+-:4;IMPRECISE;CIPOS=-10,8;CIEND=-9,9;CIPOS95=-1,0;CIEND95=0,1;MATEID=206605_1;EVENT=206605;SECONDARY;SU=4;PE=0;SR=4;ALG=PROD;AF=0.0001782;NSAMP=3;MSQ=7.81;AN=16834;AC=3;NS=8438;AC_Hom=0;AC_Het=3;AC_Hemi=0;MAF=0.000177767;HWE=1;NFAM=3
5	159549265	206606_1	N	N[5:159549792[	68242.1	PASS	SVTYPE=BND;POS=159549265;STRANDS=+-:2822;CIPOS=0,0;CIEND=0,0;CIPOS95=0,0;CIEND95=0,0;MATEID=206606_2;EVENT=206606;SU=2822;PE=1640;SR=1182;ALG=PROD;AF=0.01028;NSAMP=170;MSQ=401.42;AN=16834;AC=173;NS=8438;AC_Hom=6;AC_Het=167;AC_Hemi=0;MAF=0.0102512;HWE=0.0580152;NFAM=167
5	159549792	206606_2	N	]5:159549265]N	68242.1	PASS	SVTYPE=BND;POS=159549265;STRANDS=+-:2822;CIPOS=0,0;CIEND=0,0;CIPOS95=0,0;CIEND95=0,0;MATEID=206606_1;EVENT=206606;SECONDARY;SU=2822;PE=1640;SR=1182;ALG=PROD;AF=0.01028;NSAMP=170;MSQ=401.42;AN=16834;AC=173;NS=8438;AC_Hom=6;AC_Het=167;AC_Hemi=0;MAF=0.0102512;HWE=0.0580152;NFAM=167
5	159552379	206607	N	<DEL>	125.87	PASS	SVTYPE=DEL;POS=159552379;SVLEN=-13349;END=159565728;STRANDS=+-:7;IMPRECISE;CIPOS=-10,313;CIEND=-133,10;CIPOS95=-2,77;CIEND95=-54,3;SU=7;PE=7;SR=0;ALG=PROD;AF=5.94e-05;NSAMP=1;MSQ=125.87;AN=16834;AC=1;NS=8438;AC_Hom=0;AC_Het=1;AC_Hemi=0;MAF=5.92557e-05;HWE=1;NFAM=1
5	159557798	206608_1	N	N[5:159558105[	69.63	LOW	SVTYPE=BND;POS=159557798;STRANDS=+-:4;IMPRECISE;CIPOS=-9,8;CIEND=-7,8;CIPOS95=0,0;CIEND95=-1,3;MATEID=206608_2;EVENT=206608;SU=4;PE=0;SR=4;ALG=PROD;AF=0.0002376;NSAMP=4;MSQ=16.83;AN=16834;AC=4;NS=8438;AC_Hom=0;AC_Het=4;AC_Hemi=0;MAF=0.000237023;HWE=1;NFAM=4
5	159558105	206608_2	N	]5:159557798]N	69.63	LOW	SVTYPE=BND;POS=159557798;STRANDS=+-:4;IMPRECISE;CIPOS=-7,8;CIEND=-9,8;CIPOS95=-1,3;CIEND95=0,0;MATEID=206608_1;EVENT=206608;SECONDARY;SU=4;PE=0;SR=4;ALG=PROD;AF=0.0002376;NSAMP=4;MSQ=16.83;AN=16834;AC=4;NS=8438;AC_Hom=0;AC_Het=4;AC_Hemi=0;MAF=0.000237023;HWE=1;NFAM=4
5	159565262	280732_1	N	]5:159565876]N	268.3	LOW	SVTYPE=BND;POS=159565262;STRANDS=-+:16;IMPRECISE;CIPOS=-196,30;CIEND=-30,220;CIPOS95=-34,30;CIEND95=-30,36;MATEID=280732_2;EVENT=280732;SU=16;PE=16;SR=0;ALG=PROD;AF=0.0005346;NSAMP=8;MSQ=25.18;AN=16834;AC=9;NS=8438;AC_Hom=2;AC_Het=7;AC_Hemi=0;MAF=0.000533302;HWE=0.00213201;NFAM=8
5	159565624	311279_1	N	[5:159588399[N	9.3	LOW	SVTYPE=BND;POS=159565624;STRANDS=--:4;CIPOS=-9,8;CIEND=-9,8;CIPOS95=0,0;CIEND95=0,0;MATEID=311279_2;EVENT=311279;SU=4;PE=0;SR=4;ALG=PROD;AF=5.94e-05;NSAMP=1;MSQ=9.3;AN=16834;AC=1;NS=8438;AC_Hom=0;AC_Het=1;AC_Hemi=0;MAF=5.92557e-05;HWE=1;NFAM=1
5	159565784	311280_1	N	N]5:159582862]	23.87	LOW	SVTYPE=BND;POS=159565784;STRANDS=++:4;IMPRECISE;CIPOS=-10,447;CIEND=-10,489;CIPOS95=-1,139;CIEND95=-1,165;MATEID=311280_2;EVENT=311280;SU=4;PE=4;SR=0;ALG=PROD;AF=5.94e-05;NSAMP=1;MSQ=23.87;AN=16834;AC=1;NS=8438;AC_Hom=0;AC_Het=1;AC_Hemi=0;MAF=5.92557e-05;HWE=1;NFAM=1
5	159565876	280732_2	N	N[5:159565262[	268.3	LOW	SVTYPE=BND;POS=159565262;STRANDS=-+:16;IMPRECISE;CIPOS=-30,220;CIEND=-196,30;CIPOS95=-30,36;CIEND95=-34,30;MATEID=280732_1;EVENT=280732;SECONDARY;SU=16;PE=16;SR=0;ALG=PROD;AF=0.0005346;NSAMP=8;MSQ=25.18;AN=16834;AC=9;NS=8438;AC_Hom=2;AC_Het=7;AC_Hemi=0;MAF=0.000533302;HWE=0.00213201;NFAM=8
5	159571223	206609	N	<DEL>	1237.5	PASS	SVTYPE=DEL;POS=159571223;SVLEN=-118;END=159571341;STRANDS=+-:37;CIPOS=-10,10;CIEND=-10,10;CIPOS95=0,0;CIEND95=0,0;SU=37;PE=0;SR=37;ALG=PROD;AF=0.0003564;NSAMP=6;MSQ=206.25;AN=16834;AC=6;NS=8438;AC_Hom=0;AC_Het=6;AC_Hemi=0;MAF=0.000355534;HWE=1;NFAM=5
5	159573405	206610	N	<DEL>	260.82	PASS	SVTYPE=DEL;POS=159573405;SVLEN=-2689;END=159576094;STRANDS=+-:11;IMPRECISE;CIPOS=-10,271;CIEND=-173,10;CIPOS95=-2,65;CIEND95=-74,2;SU=11;PE=11;SR=0;ALG=PROD;AF=5.94e-05;NSAMP=1;MSQ=260.82;AN=16834;AC=1;NS=8438;AC_Hom=0;AC_Het=1;AC_Hemi=0;MAF=5.92557e-05;HWE=1;NFAM=1
5	159582862	311280_2	N	N]5:159565784]	23.87	LOW	SVTYPE=BND;POS=159582862;STRANDS=++:4;IMPRECISE;CIPOS=-10,489;CIEND=-10,447;CIPOS95=-1,165;CIEND95=-1,139;MATEID=311280_1;EVENT=311280;SECONDARY;SU=4;PE=4;SR=0;ALG=PROD;AF=5.94e-05;NSAMP=1;MSQ=23.87;AN=16834;AC=1;NS=8438;AC_Hom=0;AC_Het=1;AC_Hemi=0;MAF=5.92557e-05;HWE=1;NFAM=1
5	159583782	206611	N	<DEL>	215.73	PASS	SVTYPE=DEL;POS=159583782;SVLEN=-4632;END=159588414;STRANDS=+-:11;IMPRECISE;CIPOS=-5,10;CIEND=-10,10;CIPOS95=-1,3;CIEND95=-3,1;SU=11;PE=10;SR=1;ALG=PROD;AF=5.94e-05;NSAMP=1;MSQ=215.73;AN=16834;AC=1;NS=8438;AC_Hom=0;AC_Het=1;AC_Hemi=0;MAF=5.92557e-05;HWE=1;NFAM=1
5	159588399	311279_2	N	[5:159565624[N	9.3	LOW	SVTYPE=BND;POS=159588399;STRANDS=--:4;CIPOS=-9,8;CIEND=-9,8;CIPOS95=0,0;CIEND95=0,0;MATEID=311279_1;EVENT=311279;SECONDARY;SU=4;PE=0;SR=4;ALG=PROD;AF=5.94e-05;NSAMP=1;MSQ=9.3;AN=16834;AC=1;NS=8438;AC_Hom=0;AC_Het=1;AC_Hemi=0;MAF=5.92557e-05;HWE=1;NFAM=1
5	159595685	280733	N	<DUP>	152.31	PASS	SVTYPE=DUP;POS=159595685;SVLEN=5391;END=159601076;STRANDS=-+:13;IMPRECISE;CIPOS=-311,4;CIEND=-10,220;CIPOS95=-95,0;CIEND95=-2,47;SU=13;PE=13;SR=0;ALG=PROD;AF=5.94e-05;NSAMP=1;MSQ=150.88;AN=16834;AC=1;NS=8438;AC_Hom=0;AC_Het=1;AC_Hemi=0;MAF=5.92557e-05;HWE=1;NFAM=1
5	159605319	206612	N	<DEL:ME:SINE|Alu|AluSp>	19.45	PASS	SVTYPE=MEI;POS=159605319;SVLEN=-311;END=159605630;STRANDS=+-:4;CIPOS=-9,8;CIEND=-9,8;CIPOS95=0,0;CIEND95=0,0;SU=4;PE=0;SR=4;ALG=PROD;AF=0.0001188;NSAMP=2;MSQ=9.47;AN=16834;AC=2;NS=8438;AC_Hom=0;AC_Het=2;AC_Hemi=0;MAF=0.000118511;HWE=1;NFAM=2
5	159607006	206613_1	N	N[5:159607220[	13065.6	LOW	SVTYPE=BND;POS=159607006;STRANDS=+-:9;IMPRECISE;CIPOS=-26,26;CIEND=-20,20;CIPOS95=-1,1;CIEND95=0,0;MATEID=206613_2;EVENT=206613;SU=9;PE=5;SR=4;ALG=PROD;AF=0.004039;NSAMP=68;MSQ=192.05;AN=16834;AC=68;NS=8438;AC_Hom=0;AC_Het=68;AC_Hemi=0;MAF=0.00402939;HWE=1;NFAM=45
5	159607220	206613_2	N	]5:159607006]N	13065.6	LOW	SVTYPE=BND;POS=159607006;STRANDS=+-:9;IMPRECISE;CIPOS=-20,20;CIEND=-26,26;CIPOS95=0,0;CIEND95=-1,1;MATEID=206613_1;EVENT=206613;SECONDARY;SU=9;PE=5;SR=4;ALG=PROD;AF=0.004039;NSAMP=68;MSQ=192.05;AN=16834;AC=68;NS=8438;AC_Hom=0;AC_Het=68;AC_Hemi=0;MAF=0.00402939;HWE=1;NFAM=45
5	159609773	206615	N	<DEL>	248.79	PASS	SVTYPE=DEL;POS=159609773;SVLEN=-6585;END=159616358;STRANDS=+-:10;IMPRECISE;CIPOS=-10,333;CIEND=-159,10;CIPOS95=-2,59;CIEND95=-63,2;SU=10;PE=10;SR=0;ALG=PROD;AF=5.94e-05;NSAMP=1;MSQ=248.79;AN=16834;AC=1;NS=8438;AC_Hom=0;AC_Het=1;AC_Hemi=0;MAF=5.92557e-05;HWE=1;NFAM=1
5	159609792	206614	N	<DEL>	772.73	PASS	SVTYPE=DEL;POS=159609792;SVLEN=-2496;END=159612288;STRANDS=+-:36;IMPRECISE;CIPOS=-30,244;CIEND=-203,30;CIPOS95=-30,39;CIEND95=-30,30;SU=36;PE=36;SR=0;ALG=PROD;AF=0.0001782;NSAMP=3;MSQ=257.58;AN=16834;AC=3;NS=8438;AC_Hom=0;AC_Het=3;AC_Hemi=0;MAF=0.000177767;HWE=1;NFAM=1
5	159610839	57603_1	N	]8:127503046]N	77.05	LOW	SVTYPE=BND;POS=159610839;STRANDS=-+:10;CIPOS=-26,25;CIEND=-26,25;CIPOS95=0,0;CIEND95=0,0;MATEID=57603_2;EVENT=57603;SU=10;PE=0;SR=10;ALG=PROD;AF=0.0001188;NSAMP=2;MSQ=37.4;AN=16834;AC=2;NS=8438;AC_Hom=0;AC_Het=2;AC_Hemi=0;MAF=0.000118511;HWE=1;NFAM=2
5	159612054	206616	N	<DEL>	83.72	PASS	SVTYPE=DEL;POS=159612054;SVLEN=-5249;END=159617303;STRANDS=+-:7;IMPRECISE;CIPOS=-10,325;CIEND=-282,10;CIPOS95=-2,76;CIEND95=-61,1;SU=7;PE=7;SR=0;ALG=PROD;AF=5.94e-05;NSAMP=1;MSQ=83.72;AN=16834;AC=1;NS=8438;AC_Hom=0;AC_Het=1;AC_Hemi=0;MAF=5.92557e-05;HWE=1;NFAM=1
5	159622906	206617	N	<DEL>	416.55	PASS	SVTYPE=DEL;POS=159622906;SVLEN=-1155;END=159624061;STRANDS=+-:18;CIPOS=-8,10;CIEND=-5,2;CIPOS95=0,0;CIEND95=0,0;SU=18;PE=13;SR=5;ALG=PROD;AF=5.94e-05;NSAMP=1;MSQ=416.55;AN=16834;AC=1;NS=8438;AC_Hom=0;AC_Het=1;AC_Hemi=0;MAF=5.92557e-05;HWE=1;NFAM=1
5	159626127	280734	N	<DUP>	259.5	PASS	SVTYPE=DUP;POS=159626127;SVLEN=66686;END=159692813;STRANDS=-+:25;CIPOS=-3,1;CIEND=-3,2;CIPOS95=0,0;CIEND95=0,0;SU=25;PE=15;SR=10;ALG=PROD;AF=0.0001188;NSAMP=1;MSQ=258.95;AN=16834;AC=2;NS=8438;AC_Hom=2;AC_Het=0;AC_Hemi=0;MAF=0.000118511;HWE=5.92593e-05;NFAM=1
5	159642273	206618_1	N	N[5:159642558[	5.99	LOW	SVTYPE=BND;POS=159642273;STRANDS=+-:6;CIPOS=0,6;CIEND=-6,5;CIPOS95=0,0;CIEND95=0,0;MATEID=206618_2;EVENT=206618;SU=6;PE=0;SR=6;ALG=PROD;AF=5.94e-05;NSAMP=1;MSQ=4.56;AN=16834;AC=1;NS=8438;AC_Hom=0;AC_Het=1;AC_Hemi=0;MAF=5.92557e-05;HWE=1;NFAM=1
5	159642558	206618_2	N	]5:159642273]N	5.99	LOW	SVTYPE=BND;POS=159642273;STRANDS=+-:6;CIPOS=-6,5;CIEND=0,6;CIPOS95=0,0;CIEND95=0,0;MATEID=206618_1;EVENT=206618;SECONDARY;SU=6;PE=0;SR=6;ALG=PROD;AF=5.94e-05;NSAMP=1;MSQ=4.56;AN=16834;AC=1;NS=8438;AC_Hom=0;AC_Het=1;AC_Hemi=0;MAF=5.92557e-05;HWE=1;NFAM=1
5	159650348	43172_2	N	N]3:182388470]	1046.67	LOW	SVTYPE=BND;POS=159650348;STRANDS=++:27;IMPRECISE;CIPOS=-50,251;CIEND=-10,461;CIPOS95=-19,19;CIEND95=-10,105;MATEID=43172_1;EVENT=43172;SECONDARY;SU=27;PE=27;SR=0;ALG=PROD;AF=0.003089;NSAMP=52;MSQ=19.22;AN=16834;AC=52;NS=8438;AC_Hom=0;AC_Het=53;AC_Hemi=0;MAF=0.00314055;HWE=1;NFAM=52
5	159652014	206619_1	N	N[5:159652302[	144.59	LOW	SVTYPE=BND;POS=159652014;STRANDS=+-:13;CIPOS=-30,30;CIEND=-30,30;CIPOS95=0,0;CIEND95=0,0;MATEID=206619_2;EVENT=206619;SU=13;PE=0;SR=13;ALG=PROD;AF=0.0002376;NSAMP=4;MSQ=32.76;AN=16834;AC=4;NS=8438;AC_Hom=0;AC_Het=4;AC_Hemi=0;MAF=0.000237023;HWE=1;NFAM=4
5	159652302	206619_2	N	]5:159652014]N	144.59	LOW	SVTYPE=BND;POS=159652014;STRANDS=+-:13;CIPOS=-30,30;CIEND=-30,30;CIPOS95=0,0;CIEND95=0,0;MATEID=206619_1;EVENT=206619;SECONDARY;SU=13;PE=0;SR=13;ALG=PROD;AF=0.0002376;NSAMP=4;MSQ=32.76;AN=16834;AC=4;NS=8438;AC_Hom=0;AC_Het=4;AC_Hemi=0;MAF=0.000237023;HWE=1;NFAM=4
5	159656826	310780_2	N	[5:90776222[N	483.55	LOW	SVTYPE=BND;POS=159656826;STRANDS=--:5;IMPRECISE;CIPOS=-499,5;CIEND=-209,10;CIPOS95=-178,0;CIEND95=-95,2;MATEID=310780_1;EVENT=310780;SECONDARY;SU=5;PE=5;SR=0;ALG=PROD;AF=0.001069;NSAMP=18;MSQ=24.94;AN=16834;AC=18;NS=8438;AC_Hom=0;AC_Het=18;AC_Hemi=0;MAF=0.0010666;HWE=1;NFAM=18
5	159656962	310781_2	N	N]5:90776151]	522.34	LOW	SVTYPE=BND;POS=159656962;STRANDS=++:5;IMPRECISE;CIPOS=-10,499;CIEND=-10,390;CIPOS95=-1,176;CIEND95=-1,109;MATEID=310781_1;EVENT=310781;SECONDARY;SU=5;PE=5;SR=0;ALG=PROD;AF=0.001247;NSAMP=21;MSQ=22.34;AN=16834;AC=21;NS=8438;AC_Hom=0;AC_Het=22;AC_Hemi=0;MAF=0.00130363;HWE=1;NFAM=21
5	159682121	206620	N	<DEL>	101.88	PASS	SVTYPE=DEL;POS=159682121;SVLEN=-2139;END=159684260;STRANDS=+-:5;IMPRECISE;CIPOS=-10,414;CIEND=-178,10;CIPOS95=-2,120;CIEND95=-83,2;SU=5;PE=5;SR=0;ALG=PROD;AF=5.94e-05;NSAMP=1;MSQ=101.88;AN=16834;AC=1;NS=8438;AC_Hom=0;AC_Het=1;AC_Hemi=0;MAF=5.92557e-05;HWE=1;NFAM=1
5	159742557	206622_1	N	N[5:159742662[	1.49202e+06	PASS	SVTYPE=BND;POS=159742557;STRANDS=+-:47080;CIPOS=0,0;CIEND=0,0;CIPOS95=0,0;CIEND95=0,0;MATEID=206622_2;EVENT=206622;SU=47080;PE=151;SR=46929;ALG=PROD;AF=0.3216;NSAMP=4377;MSQ=340.1;AN=16834;AC=5413;NS=8438;AC_Hom=2084;AC_Het=3345;AC_Hemi=0;MAF=0.321699;HWE=7.15029e-17;NFAM=3744
5	159742662	206622_2	N	]5:159742557]N	1.49202e+06	PASS	SVTYPE=BND;POS=159742557;STRANDS=+-:47080;CIPOS=0,0;CIEND=0,0;CIPOS95=0,0;CIEND95=0,0;MATEID=206622_1;EVENT=206622;SECONDARY;SU=47080;PE=151;SR=46929;ALG=PROD;AF=0.3216;NSAMP=4377;MSQ=340.1;AN=16834;AC=5413;NS=8438;AC_Hom=2084;AC_Het=3345;AC_Hemi=0;MAF=0.321699;HWE=7.15029e-17;NFAM=3744
5	159744728	280735	N	<DUP>	264.03	PASS	SVTYPE=DUP;POS=159744728;SVLEN=11898;END=159756626;STRANDS=-+:26;CIPOS=-4,2;CIEND=-3,2;CIPOS95=0,0;CIEND95=0,0;SU=26;PE=17;SR=9;ALG=PROD;AF=5.94e-05;NSAMP=1;MSQ=263.49;AN=16834;AC=1;NS=8438;AC_Hom=0;AC_Het=1;AC_Hemi=0;MAF=5.92557e-05;HWE=1;NFAM=1
5	159747702	43173_2	N	N]3:190725698]	29.88	LOW	SVTYPE=BND;POS=159747702;STRANDS=++:4;IMPRECISE;CIPOS=-10,457;CIEND=-10,529;CIPOS95=-1,150;CIEND95=-1,188;MATEID=43173_1;EVENT=43173;SECONDARY;SU=4;PE=4;SR=0;ALG=PROD;AF=5.94e-05;NSAMP=1;MSQ=29.87;AN=16834;AC=1;NS=8438;AC_Hom=0;AC_Het=1;AC_Hemi=0;MAF=5.92557e-05;HWE=1;NFAM=1
5	159747773	56635_1	N	N[6:131803294[	105.45	LOW	SVTYPE=BND;POS=159747773;STRANDS=+-:10;IMPRECISE;CIPOS=-50,387;CIEND=-563,50;CIPOS95=-50,73;CIEND95=-144,50;MATEID=56635_2;EVENT=56635;SU=10;PE=10;SR=0;ALG=PROD;AF=0.0002376;NSAMP=4;MSQ=25.05;AN=16834;AC=4;NS=8438;AC_Hom=0;AC_Het=4;AC_Hemi=0;MAF=0.000237023;HWE=1;NFAM=4
5	159747994	8063_2	N	[1:19347403[N	4647.78	LOW	SVTYPE=BND;POS=159747994;STRANDS=--:18;IMPRECISE;CIPOS=-466,10;CIEND=-247,34;CIPOS95=-105,10;CIEND95=-59,34;MATEID=8063_1;EVENT=8063;SECONDARY;SU=18;PE=18;SR=0;ALG=PROD;AF=0.0155;NSAMP=243;MSQ=18.24;AN=16834;AC=261;NS=8438;AC_Hom=36;AC_Het=226;AC_Hemi=0;MAF=0.015525;HWE=1.06823e-12;NFAM=241
5	159748016	206623_1	N	N[5:159748103[	791.48	LOW	SVTYPE=BND;POS=159748016;STRANDS=+-:14;CIPOS=-29,28;CIEND=-28,28;CIPOS95=0,0;CIEND95=0,0;MATEID=206623_2;EVENT=206623;SU=14;PE=0;SR=14;ALG=PROD;AF=0.001307;NSAMP=21;MSQ=34.02;AN=16834;AC=22;NS=8438;AC_Hom=2;AC_Het=21;AC_Hemi=0;MAF=0.00136288;HWE=0.0148996;NFAM=21
5	159748103	206623_2	N	]5:159748016]N	791.48	LOW	SVTYPE=BND;POS=159748016;STRANDS=+-:14;CIPOS=-28,28;CIEND=-29,28;CIPOS95=0,0;CIEND95=0,0;MATEID=206623_1;EVENT=206623;SECONDARY;SU=14;PE=0;SR=14;ALG=PROD;AF=0.001307;NSAMP=21;MSQ=34.02;AN=16834;AC=22;NS=8438;AC_Hom=2;AC_Het=21;AC_Hemi=0;MAF=0.00136288;HWE=0.0148996;NFAM=21
5	159749541	206624_1	N	N[5:159750023[	130.28	LOW	SVTYPE=BND;POS=159749541;STRANDS=+-:5;IMPRECISE;CIPOS=-10,449;CIEND=-248,10;CIPOS95=-2,133;CIEND95=-117,2;MATEID=206624_2;EVENT=206624;SU=5;PE=5;SR=0;ALG=PROD;AF=5.94e-05;NSAMP=1;MSQ=128.55;AN=16834;AC=1;NS=8438;AC_Hom=0;AC_Het=1;AC_Hemi=0;MAF=5.92557e-05;HWE=1;NFAM=1
5	159750023	206624_2	N	]5:159749541]N	130.28	LOW	SVTYPE=BND;POS=159749541;STRANDS=+-:5;IMPRECISE;CIPOS=-248,10;CIEND=-10,449;CIPOS95=-117,2;CIEND95=-2,133;MATEID=206624_1;EVENT=206624;SECONDARY;SU=5;PE=5;SR=0;ALG=PROD;AF=5.94e-05;NSAMP=1;MSQ=128.55;AN=16834;AC=1;NS=8438;AC_Hom=0;AC_Het=1;AC_Hemi=0;MAF=5.92557e-05;HWE=1;NFAM=1
5	159751635	58298_1	N	[X:104654477[N	3858.72	LOW	SVTYPE=BND;POS=159751635;STRANDS=--:26,++:4;IMPRECISE;CIPOS=-49,48;CIEND=-49,81;CIPOS95=-16,16;CIEND95=-49,53;MATEID=58298_2;EVENT=58298;SU=30;PE=0;SR=30;ALG=SUM;AF=0.007722;NSAMP=130;MSQ=28.8;AN=16834;AC=130;NS=8438;AC_Hom=0;AC_Het=130;AC_Hemi=0;MAF=0.00770325;HWE=1;NFAM=130
5	159755611	310623_2	N	N]5:68730861]	12.11	LOW	SVTYPE=BND;POS=159755611;STRANDS=++:4;IMPRECISE;CIPOS=-7,9;CIEND=-9,9;CIPOS95=0,3;CIEND95=0,1;MATEID=310623_1;EVENT=310623;SECONDARY;SU=4;PE=0;SR=4;ALG=PROD;AF=5.94e-05;NSAMP=1;MSQ=12.11;AN=16834;AC=1;NS=8438;AC_Hom=0;AC_Het=1;AC_Hemi=0;MAF=5.92557e-05;HWE=1;NFAM=1
5	159785529	206625_1	N	N[5:159785823[	42.91	LOW	SVTYPE=BND;POS=159785529;STRANDS=+-:4;IMPRECISE;CIPOS=-9,8;CIEND=-7,8;CIPOS95=0,0;CIEND95=-1,3;MATEID=206625_2;EVENT=206625;SU=4;PE=0;SR=4;ALG=PROD;AF=0.000297;NSAMP=5;MSQ=7.4;AN=16834;AC=5;NS=8438;AC_Hom=0;AC_Het=5;AC_Hemi=0;MAF=0.000296279;HWE=1;NFAM=5
5	159785823	206625_2	N	]5:159785529]N	42.91	LOW	SVTYPE=BND;POS=159785529;STRANDS=+-:4;IMPRECISE;CIPOS=-7,8;CIEND=-9,8;CIPOS95=-1,3;CIEND95=0,0;MATEID=206625_1;EVENT=206625;SECONDARY;SU=4;PE=0;SR=4;ALG=PROD;AF=0.000297;NSAMP=5;MSQ=7.4;AN=16834;AC=5;NS=8438;AC_Hom=0;AC_Het=5;AC_Hemi=0;MAF=0.000296279;HWE=1;NFAM=5
5	159804118	206626	N	<DEL>	318.05	PASS	SVTYPE=DEL;POS=159804118;SVLEN=-58;END=159804176;STRANDS=+-:8;CIPOS=-10,10;CIEND=-10,10;CIPOS95=0,0;CIEND95=0,0;SU=8;PE=0;SR=8;ALG=PROD;AF=5.94e-05;NSAMP=1;MSQ=317.8;AN=16834;AC=1;NS=8438;AC_Hom=0;AC_Het=1;AC_Hemi=0;MAF=5.92557e-05;HWE=1;NFAM=1
5	159816716	206627_1	N	N[5:159816980[	79.46	LOW	SVTYPE=BND;POS=159816716;STRANDS=+-:9;CIPOS=-28,26;CIEND=-29,28;CIPOS95=0,0;CIEND95=0,0;MATEID=206627_2;EVENT=206627;SU=9;PE=0;SR=9;ALG=PROD;AF=0.0002376;NSAMP=4;MSQ=18.17;AN=16834;AC=4;NS=8438;AC_Hom=0;AC_Het=4;AC_Hemi=0;MAF=0.000237023;HWE=1;NFAM=4
5	159816980	206627_2	N	]5:159816716]N	79.46	LOW	SVTYPE=BND;POS=159816716;STRANDS=+-:9;CIPOS=-29,28;CIEND=-28,26;CIPOS95=0,0;CIEND95=0,0;MATEID=206627_1;EVENT=206627;SECONDARY;SU=9;PE=0;SR=9;ALG=PROD;AF=0.0002376;NSAMP=4;MSQ=18.17;AN=16834;AC=4;NS=8438;AC_Hom=0;AC_Het=4;AC_Hemi=0;MAF=0.000237023;HWE=1;NFAM=4
5	159853241	43174_2	N	[3:48252165[N	89.48	LOW	SVTYPE=BND;POS=159853241;STRANDS=--:19;CIPOS=-10,10;CIEND=-10,10;CIPOS95=0,0;CIEND95=0,0;MATEID=43174_1;EVENT=43174;SECONDARY;SU=19;PE=7;SR=12;ALG=PROD;AF=5.94e-05;NSAMP=1;MSQ=89.48;AN=16834;AC=1;NS=8438;AC_Hom=0;AC_Het=1;AC_Hemi=0;MAF=5.92557e-05;HWE=1;NFAM=1
5	159855905	206628	N	<DEL>	1582.74	PASS	SVTYPE=DEL;POS=159855905;SVLEN=-3608;END=159859513;STRANDS=+-:67;CIPOS=-24,24;CIEND=-26,22;CIPOS95=0,0;CIEND95=0,0;SU=67;PE=40;SR=27;ALG=PROD;AF=0.0001782;NSAMP=3;MSQ=527.58;AN=16834;AC=3;NS=8438;AC_Hom=0;AC_Het=3;AC_Hemi=0;MAF=0.000177767;HWE=1;NFAM=2
5	159887189	53582_1	N	]11:107066875]N	41.77	LOW	SVTYPE=BND;POS=159887189;STRANDS=-+:4;IMPRECISE;CIPOS=-278,10;CIEND=-10,588;CIPOS95=-128,2;CIEND95=-1,208;MATEID=53582_2;EVENT=53582;SU=4;PE=4;SR=0;ALG=PROD;AF=5.94e-05;NSAMP=1;MSQ=41.76;AN=16834;AC=1;NS=8438;AC_Hom=0;AC_Het=1;AC_Hemi=0;MAF=5.92557e-05;HWE=1;NFAM=1
5	159912879	206629	N	<DEL>	599.65	PASS	SVTYPE=DEL;POS=159912879;SVLEN=-469;END=159913348;STRANDS=+-:28;CIPOS=-25,25;CIEND=-26,23;CIPOS95=0,0;CIEND95=0,0;SU=28;PE=18;SR=10;ALG=PROD;AF=0.0001188;NSAMP=2;MSQ=299.7;AN=16834;AC=2;NS=8438;AC_Hom=0;AC_Het=2;AC_Hemi=0;MAF=0.000118511;HWE=1;NFAM=2
5	159922262	206630_1	N	N[5:159923713[	8349.22	PASS	SVTYPE=BND;POS=159922262;STRANDS=+-:378;CIPOS=-3,2;CIEND=-3,1;CIPOS95=0,0;CIEND95=0,0;MATEID=206630_2;EVENT=206630;SU=378;PE=224;SR=154;ALG=PROD;AF=0.001247;NSAMP=21;MSQ=397.58;AN=16834;AC=21;NS=8438;AC_Hom=0;AC_Het=21;AC_Hemi=0;MAF=0.00124437;HWE=1;NFAM=20
5	159923713	206630_2	N	]5:159922262]N	8349.22	PASS	SVTYPE=BND;POS=159922262;STRANDS=+-:378;CIPOS=-3,1;CIEND=-3,2;CIPOS95=0,0;CIEND95=0,0;MATEID=206630_1;EVENT=206630;SECONDARY;SU=378;PE=224;SR=154;ALG=PROD;AF=0.001247;NSAMP=21;MSQ=397.58;AN=16834;AC=21;NS=8438;AC_Hom=0;AC_Het=21;AC_Hemi=0;MAF=0.00124437;HWE=1;NFAM=20
5	159931211	56928_1	N	N]7:53122455]	85.44	LOW	SVTYPE=BND;POS=159931211;STRANDS=++:4;CIPOS=-9,8;CIEND=-9,8;CIPOS95=0,0;CIEND95=0,0;MATEID=56928_2;EVENT=56928;SU=4;PE=0;SR=4;ALG=PROD;AF=0.000297;NSAMP=5;MSQ=15.02;AN=16834;AC=5;NS=8438;AC_Hom=0;AC_Het=5;AC_Hemi=0;MAF=0.000296279;HWE=1;NFAM=5
5	159931386	206631_1	N	N[5:159931618[	239.96	LOW	SVTYPE=BND;POS=159931386;STRANDS=+-:4;IMPRECISE;CIPOS=-9,8;CIEND=-7,7;CIPOS95=0,0;CIEND95=-2,3;MATEID=206631_2;EVENT=206631;SU=4;PE=0;SR=4;ALG=PROD;AF=0.0005346;NSAMP=9;MSQ=22.15;AN=16834;AC=9;NS=8438;AC_Hom=0;AC_Het=9;AC_Hemi=0;MAF=0.000533302;HWE=1;NFAM=9
5	159931611	206632_1	N	N[5:159931689[	65.91	LOW	SVTYPE=BND;POS=159931611;STRANDS=+-:4;CIPOS=-9,8;CIEND=-9,8;CIPOS95=0,0;CIEND95=0,0;MATEID=206632_2;EVENT=206632;SU=4;PE=0;SR=4;ALG=PROD;AF=0.0001782;NSAMP=3;MSQ=15.26;AN=16832;AC=3;NS=8437;AC_Hom=0;AC_Het=3;AC_Hemi=0;MAF=0.000177788;HWE=1;NFAM=3
5	159931618	206631_2	N	]5:159931386]N	239.96	LOW	SVTYPE=BND;POS=159931386;STRANDS=+-:4;IMPRECISE;CIPOS=-7,7;CIEND=-9,8;CIPOS95=-2,3;CIEND95=0,0;MATEID=206631_1;EVENT=206631;SECONDARY;SU=4;PE=0;SR=4;ALG=PROD;AF=0.0005346;NSAMP=9;MSQ=22.15;AN=16834;AC=9;NS=8438;AC_Hom=0;AC_Het=9;AC_Hemi=0;MAF=0.000533302;HWE=1;NFAM=9
5	159931689	206632_2	N	]5:159931611]N	65.91	LOW	SVTYPE=BND;POS=159931611;STRANDS=+-:4;CIPOS=-9,8;CIEND=-9,8;CIPOS95=0,0;CIEND95=0,0;MATEID=206632_1;EVENT=206632;SECONDARY;SU=4;PE=0;SR=4;ALG=PROD;AF=0.0001782;NSAMP=3;MSQ=15.26;AN=16832;AC=3;NS=8437;AC_Hom=0;AC_Het=3;AC_Hemi=0;MAF=0.000177788;HWE=1;NFAM=3
5	159931721	206633_1	N	N[5:159931889[	168.19	LOW	SVTYPE=BND;POS=159931721;STRANDS=+-:4;CIPOS=-9,8;CIEND=-9,8;CIPOS95=0,0;CIEND95=0,0;MATEID=206633_2;EVENT=206633;SU=4;PE=0;SR=4;ALG=PROD;AF=0.0007129;NSAMP=12;MSQ=11.46;RETAINED;AN=16832;AC=12;NS=8437;AC_Hom=0;AC_Het=12;AC_Hemi=0;MAF=0.000711153;HWE=1;NFAM=12
5	159931889	206633_2	N	]5:159931721]N	168.19	LOW	SVTYPE=BND;POS=159931721;STRANDS=+-:4;CIPOS=-9,8;CIEND=-9,8;CIPOS95=0,0;CIEND95=0,0;MATEID=206633_1;EVENT=206633;SECONDARY;SU=4;PE=0;SR=4;ALG=PROD;AF=0.0007129;NSAMP=12;MSQ=11.46;RETAINED;AN=16832;AC=12;NS=8437;AC_Hom=0;AC_Het=12;AC_Hemi=0;MAF=0.000711153;HWE=1;NFAM=12
5	159945306	206635	N	<DEL>	728.4	PASS	SVTYPE=DEL;POS=159945306;SVLEN=-5863;END=159951169;STRANDS=+-:27;CIPOS=-8,10;CIEND=-2,0;CIPOS95=0,0;CIEND95=0,0;SU=27;PE=13;SR=14;ALG=PROD;AF=5.94e-05;NSAMP=1;MSQ=728.4;AN=16834;AC=1;NS=8438;AC_Hom=0;AC_Het=1;AC_Hemi=0;MAF=5.92557e-05;HWE=1;NFAM=1
5	159948786	280736	N	<DUP>	265.47	PASS	SVTYPE=DUP;POS=159948786;SVLEN=217436;END=160166222;STRANDS=-+:28;CIPOS=-25,22;CIEND=-24,24;CIPOS95=0,0;CIEND95=0,0;SU=28;PE=14;SR=14;ALG=PROD;AF=0.0001188;NSAMP=2;MSQ=132.56;AN=16834;AC=2;NS=8438;AC_Hom=0;AC_Het=2;AC_Hemi=0;MAF=0.000118511;HWE=1;NFAM=2
5	159949687	57436_1	N	N[8:73094881[	433.6	LOW	SVTYPE=BND;POS=159949687;STRANDS=+-:5;IMPRECISE;CIPOS=-30,394;CIEND=-590,30;CIPOS95=-30,96;CIEND95=-185,30;MATEID=57436_2;EVENT=57436;SU=5;PE=5;SR=0;ALG=PROD;AF=0.001247;NSAMP=21;MSQ=19.85;AN=16834;AC=21;NS=8438;AC_Hom=0;AC_Het=21;AC_Hemi=0;MAF=0.00124437;HWE=1;NFAM=21
5	159949725	53357_1	N	N[11:14660058[	137.67	LOW	SVTYPE=BND;POS=159949725;STRANDS=+-:5;IMPRECISE;CIPOS=-30,441;CIEND=-527,30;CIPOS95=-30,128;CIEND95=-161,30;MATEID=53357_2;EVENT=53357;SU=5;PE=5;SR=0;ALG=PROD;AF=0.0002376;NSAMP=4;MSQ=33.4;AN=16834;AC=4;NS=8438;AC_Hom=0;AC_Het=4;AC_Hemi=0;MAF=0.000237023;HWE=1;NFAM=4
5	159949728	280728_2	N	N[5:158962843[	5682.36	LOW	SVTYPE=BND;POS=158962843;STRANDS=-+:8;IMPRECISE;CIPOS=-30,420;CIEND=-501,29;CIPOS95=-30,86;CIEND95=-138,29;MATEID=280728_1;EVENT=280728;SECONDARY;SU=8;PE=8;SR=0;ALG=PROD;AF=0.02275;NSAMP=381;MSQ=11.96;AN=16834;AC=383;NS=8438;AC_Hom=4;AC_Het=382;AC_Hemi=0;MAF=0.0228727;HWE=0.330338;NFAM=371
5	159949815	57777_1	N	N[9:44904816[	200.83	LOW	SVTYPE=BND;POS=159949815;STRANDS=+-:4;IMPRECISE;CIPOS=-10,419;CIEND=-566,10;CIPOS95=-2,124;CIEND95=-192,0;MATEID=57777_2;EVENT=57777;SU=4;PE=4;SR=0;ALG=PROD;AF=0.0007722;NSAMP=13;MSQ=13.83;AN=16834;AC=13;NS=8438;AC_Hom=0;AC_Het=13;AC_Hemi=0;MAF=0.000770325;HWE=1;NFAM=13
5	159949830	57778_1	N	]9:44904919]N	298.54	LOW	SVTYPE=BND;POS=159949830;STRANDS=-+:4;IMPRECISE;CIPOS=-210,10;CIEND=-10,545;CIPOS95=-90,2;CIEND95=-1,180;MATEID=57778_2;EVENT=57778;SU=4;PE=4;SR=0;ALG=PROD;AF=0.001069;NSAMP=18;MSQ=13.93;AN=16834;AC=18;NS=8438;AC_Hom=0;AC_Het=18;AC_Hemi=0;MAF=0.0010666;HWE=1;NFAM=18
5	159949843	53358_1	N	]11:14660159]N	401.63	LOW	SVTYPE=BND;POS=159949843;STRANDS=-+:8;IMPRECISE;CIPOS=-220,30;CIEND=-30,526;CIPOS95=-58,30;CIEND95=-30,146;MATEID=53358_2;EVENT=53358;SU=8;PE=8;SR=0;ALG=PROD;AF=0.001366;NSAMP=23;MSQ=15.52;AN=16834;AC=23;NS=8438;AC_Hom=0;AC_Het=23;AC_Hemi=0;MAF=0.00136288;HWE=1;NFAM=23
5	159949855	206574_2	N	]5:158962942]N	18257.4	LOW	SVTYPE=BND;POS=158962942;STRANDS=+-:42;IMPRECISE;CIPOS=-423,59;CIEND=-54,535;CIPOS95=-102,59;CIEND95=-54,141;MATEID=206574_1;EVENT=206574;SECONDARY;SU=42;PE=42;SR=0;ALG=SUM;AF=0.04639;NSAMP=781;MSQ=22.07;AN=16834;AC=781;NS=8438;AC_Hom=0;AC_Het=783;AC_Hemi=0;MAF=0.0463973;HWE=9.02961e-09;NFAM=740
5	159949910	57437_1	N	]8:73094990]N	1088.77	LOW	SVTYPE=BND;POS=159949910;STRANDS=-+:4;IMPRECISE;CIPOS=-249,10;CIEND=-10,577;CIPOS95=-108,2;CIEND95=-1,204;MATEID=57437_2;EVENT=57437;SU=4;PE=4;SR=0;ALG=PROD;AF=0.002911;NSAMP=49;MSQ=20.88;AN=16834;AC=49;NS=8438;AC_Hom=0;AC_Het=49;AC_Hemi=0;MAF=0.00290353;HWE=1;NFAM=49
5	159955946	33783_2	N	N[2:1186194[	412.89	LOW	SVTYPE=BND;POS=159955946;STRANDS=-+:13;CIPOS=-29,28;CIEND=-25,32;CIPOS95=0,0;CIEND95=0,0;MATEID=33783_1;EVENT=33783;SECONDARY;SU=13;PE=0;SR=13;ALG=PROD;AF=0.001426;NSAMP=24;MSQ=16.43;AN=16834;AC=24;NS=8438;AC_Hom=0;AC_Het=24;AC_Hemi=0;MAF=0.00142214;HWE=1;NFAM=24
5	159977434	57806_1	N	N]9:75457013]	48.23	LOW	SVTYPE=BND;POS=159977434;STRANDS=++:20;CIPOS=-27,26;CIEND=-25,26;CIPOS95=0,0;CIEND95=0,0;MATEID=57806_2;EVENT=57806;SU=20;PE=8;SR=12;ALG=PROD;AF=0.0001188;NSAMP=2;MSQ=24.11;AN=16834;AC=2;NS=8438;AC_Hom=0;AC_Het=2;AC_Hemi=0;MAF=0.000118511;HWE=1;NFAM=2
5	159985368	206636_1	N	N[5:159985643[	294.45	LOW	SVTYPE=BND;POS=159985368;STRANDS=+-:5;IMPRECISE;CIPOS=-10,267;CIEND=-149,9;CIPOS95=-2,120;CIEND95=-80,2;MATEID=206636_2;EVENT=206636;SU=5;PE=5;SR=0;ALG=PROD;AF=0.00101;NSAMP=17;MSQ=15.98;AN=16834;AC=17;NS=8438;AC_Hom=0;AC_Het=17;AC_Hemi=0;MAF=0.00100735;HWE=1;NFAM=17
5	159985643	206636_2	N	]5:159985368]N	294.45	LOW	SVTYPE=BND;POS=159985368;STRANDS=+-:5;IMPRECISE;CIPOS=-149,9;CIEND=-10,267;CIPOS95=-80,2;CIEND95=-2,120;MATEID=206636_1;EVENT=206636;SECONDARY;SU=5;PE=5;SR=0;ALG=PROD;AF=0.00101;NSAMP=17;MSQ=15.98;AN=16834;AC=17;NS=8438;AC_Hom=0;AC_Het=17;AC_Hemi=0;MAF=0.00100735;HWE=1;NFAM=17
5	160004625	206637	N	<DEL>	188.89	PASS	SVTYPE=DEL;POS=160004625;SVLEN=-74;END=160004699;STRANDS=+-:7;CIPOS=-5,4;CIEND=-5,4;CIPOS95=0,0;CIEND95=0,0;SU=7;PE=0;SR=7;ALG=PROD;AF=5.94e-05;NSAMP=1;MSQ=188.86;AN=16834;AC=1;NS=8438;AC_Hom=0;AC_Het=1;AC_Hemi=0;MAF=5.92557e-05;HWE=1;NFAM=1
5	160021924	280737_1	N	]5:160298535]N	73.48	LOW	SVTYPE=BND;POS=160021924;STRANDS=-+:7;CIPOS=-10,10;CIEND=-10,8;CIPOS95=0,0;CIEND95=0,0;MATEID=280737_2;EVENT=280737;SU=7;PE=3;SR=4;ALG=PROD;AF=5.94e-05;NSAMP=1;MSQ=72.74;AN=16834;AC=1;NS=8438;AC_Hom=0;AC_Het=1;AC_Hemi=0;MAF=5.92557e-05;HWE=1;NFAM=1
5	160022484	280738_1	N	]5:160242964]N	231.21	LOW	SVTYPE=BND;POS=160022484;STRANDS=-+:4;IMPRECISE;CIPOS=-490,10;CIEND=-10,465;CIPOS95=-193,1;CIEND95=-1,161;MATEID=280738_2;EVENT=280738;SU=4;PE=4;SR=0;ALG=PROD;AF=0.001307;NSAMP=22;MSQ=5.97;AN=16834;AC=22;NS=8438;AC_Hom=0;AC_Het=22;AC_Hemi=0;MAF=0.00130363;HWE=1;NFAM=22
5	160022653	206638_1	N	N[5:160243301[	675.55	LOW	SVTYPE=BND;POS=160022653;STRANDS=+-:4;IMPRECISE;CIPOS=-10,546;CIEND=-480,10;CIPOS95=0,189;CIEND95=-167,1;MATEID=206638_2;EVENT=206638;SU=4;PE=4;SR=0;ALG=PROD;AF=0.002436;NSAMP=41;MSQ=15.04;AN=16834;AC=41;NS=8438;AC_Hom=0;AC_Het=41;AC_Hemi=0;MAF=0.00242949;HWE=1;NFAM=41
5	160029948	280739	N	<DUP>	346.52	PASS	SVTYPE=DUP;POS=160029948;SVLEN=4873;END=160034821;STRANDS=-+:31;CIPOS=-2,0;CIEND=-9,10;CIPOS95=0,0;CIEND95=0,0;SU=31;PE=16;SR=15;ALG=PROD;AF=5.94e-05;NSAMP=1;MSQ=346.07;AN=16834;AC=1;NS=8438;AC_Hom=0;AC_Het=1;AC_Hemi=0;MAF=5.92557e-05;HWE=1;NFAM=1
5	160048311	206639	N	<DEL>	539.47	PASS	SVTYPE=DEL;POS=160048311;SVLEN=-427;END=160048738;STRANDS=+-:22;CIPOS=-9,10;CIEND=-10,10;CIPOS95=0,0;CIEND95=0,0;SU=22;PE=14;SR=8;ALG=PROD;AF=5.94e-05;NSAMP=1;MSQ=539.47;AN=16834;AC=1;NS=8438;AC_Hom=0;AC_Het=1;AC_Hemi=0;MAF=5.92557e-05;HWE=1;NFAM=1
5	160062199	280740	N	<DUP>	13920.7	PASS	SVTYPE=DUP;POS=160062199;SVLEN=133;END=160062332;STRANDS=-+:114;CIPOS=-4,3;CIEND=-3,3;CIPOS95=0,0;CIEND95=0,0;SU=114;PE=0;SR=114;ALG=PROD;AF=0.01913;NSAMP=320;MSQ=43.15;AN=16834;AC=322;NS=8438;AC_Hom=4;AC_Het=320;AC_Hemi=0;MAF=0.0191989;HWE=0.77212;NFAM=260
5	160070820	206640	N	<DEL>	380.54	PASS	SVTYPE=DEL;POS=160070820;SVLEN=-16838;END=160087658;STRANDS=+-:17;CIPOS=-6,6;CIEND=-7,2;CIPOS95=0,0;CIEND95=0,0;SU=17;PE=12;SR=5;ALG=PROD;AF=5.94e-05;NSAMP=1;MSQ=380.54;AN=16834;AC=1;NS=8438;AC_Hom=0;AC_Het=1;AC_Hemi=0;MAF=5.92557e-05;HWE=1;NFAM=1
5	160075797	206641	N	<DEL>	413.74	PASS	SVTYPE=DEL;POS=160075797;SVLEN=-4384;END=160080181;STRANDS=+-:16;CIPOS=-10,10;CIEND=-3,1;CIPOS95=0,0;CIEND95=0,0;SU=16;PE=5;SR=11;ALG=PROD;AF=5.94e-05;NSAMP=1;MSQ=413.74;AN=16834;AC=1;NS=8438;AC_Hom=0;AC_Het=1;AC_Hemi=0;MAF=5.92557e-05;HWE=1;NFAM=1
5	160077124	43175_2	N	[3:72029035[N	3296.17	LOW	SVTYPE=BND;POS=160077124;STRANDS=--:4;CIPOS=-9,8;CIEND=-9,8;CIPOS95=0,0;CIEND95=0,0;MATEID=43175_1;EVENT=43175;SECONDARY;SU=4;PE=0;SR=4;ALG=PROD;AF=0.0101;NSAMP=170;MSQ=17.64;AN=16834;AC=170;NS=8438;AC_Hom=0;AC_Het=170;AC_Hemi=0;MAF=0.0100735;HWE=1;NFAM=164
5	160079402	206642	N	<DEL>	153029	PASS	SVTYPE=DEL;POS=160079402;SVLEN=-419;END=160079821;STRANDS=+-:4379;CIPOS=0,0;CIEND=0,0;CIPOS95=0,0;CIEND95=0,0;SU=4379;PE=2172;SR=2207;ALG=PROD;AF=0.03707;NSAMP=597;MSQ=256.32;AN=16834;AC=624;NS=8438;AC_Hom=54;AC_Het=570;AC_Hemi=0;MAF=0.0369756;HWE=3.74505e-05;NFAM=567
5	160079901	206645	N	<DEL>	128.56	PASS	SVTYPE=DEL;POS=160079901;SVLEN=-1121;END=160081022;STRANDS=+-:4;IMPRECISE;CIPOS=-10,515;CIEND=-245,10;CIPOS95=0,170;CIEND95=-113,2;SU=4;PE=4;SR=0;ALG=PROD;AF=0.0001782;NSAMP=3;MSQ=40.02;AN=16832;AC=3;NS=8437;AC_Hom=0;AC_Het=3;AC_Hemi=0;MAF=0.000177788;HWE=1;NFAM=3
5	160080585	311251_2	N	[5:154412936[N	376.7	LOW	SVTYPE=BND;POS=160080585;STRANDS=--:4;IMPRECISE;CIPOS=-383,10;CIEND=-312,10;CIPOS95=-174,1;CIEND95=-125,2;MATEID=311251_1;EVENT=311251;SECONDARY;SU=4;PE=4;SR=0;ALG=PROD;AF=0.001129;NSAMP=19;MSQ=18.39;AN=16834;AC=19;NS=8438;AC_Hom=0;AC_Het=19;AC_Hemi=0;MAF=0.00112586;HWE=1;NFAM=19
5	160080898	206646_1	N	N[5:160081100[	102.89	LOW	SVTYPE=BND;POS=160080898;STRANDS=+-:4;IMPRECISE;CIPOS=-10,9;CIEND=-10,10;CIPOS95=-1,1;CIEND95=-1,1;MATEID=206646_2;EVENT=206646;SU=4;PE=1;SR=3;ALG=PROD;AF=5.94e-05;NSAMP=1;MSQ=98.81;AN=16834;AC=1;NS=8438;AC_Hom=0;AC_Het=1;AC_Hemi=0;MAF=5.92557e-05;HWE=1;NFAM=1
5	160081100	206646_2	N	]5:160080898]N	102.89	LOW	SVTYPE=BND;POS=160080898;STRANDS=+-:4;IMPRECISE;CIPOS=-10,10;CIEND=-10,9;CIPOS95=-1,1;CIEND95=-1,1;MATEID=206646_1;EVENT=206646;SECONDARY;SU=4;PE=1;SR=3;ALG=PROD;AF=5.94e-05;NSAMP=1;MSQ=98.81;AN=16834;AC=1;NS=8438;AC_Hom=0;AC_Het=1;AC_Hemi=0;MAF=5.92557e-05;HWE=1;NFAM=1
5	160089248	280741_1	N	]5:160116894]N	1907.45	LOW	SVTYPE=BND;POS=160089248;STRANDS=-+:40;IMPRECISE;CIPOS=-208,18;CIEND=-50,251;CIPOS95=-30,18;CIEND95=-17,17;MATEID=280741_2;EVENT=280741;SU=40;PE=40;SR=0;ALG=PROD;AF=0.00499;NSAMP=84;MSQ=22.32;AN=16834;AC=84;NS=8438;AC_Hom=0;AC_Het=84;AC_Hemi=0;MAF=0.00497748;HWE=1;NFAM=82
5	160089578	206647_1	N	N[5:160117093[	856.98	LOW	SVTYPE=BND;POS=160089578;STRANDS=+-:8;IMPRECISE;CIPOS=-30,395;CIEND=-227,30;CIPOS95=-30,97;CIEND95=-66,30;MATEID=206647_2;EVENT=206647;SU=8;PE=8;SR=0;ALG=PROD;AF=0.001544;NSAMP=26;MSQ=32.24;AN=16834;AC=26;NS=8438;AC_Hom=0;AC_Het=26;AC_Hemi=0;MAF=0.00154065;HWE=1;NFAM=26
5	160116888	54436_1	N	[14:41077263[N	2326.12	LOW	SVTYPE=BND;POS=160116888;STRANDS=--:270;IMPRECISE;CIPOS=-269,11;CIEND=-131,50;CIPOS95=-41,11;CIEND95=-4,4;MATEID=54436_2;EVENT=54436;SU=270;PE=270;SR=0;ALG=PROD;AF=0.005822;NSAMP=98;MSQ=22.41;AN=16834;AC=98;NS=8438;AC_Hom=0;AC_Het=98;AC_Hemi=0;MAF=0.00580706;HWE=1;NFAM=98
5	160116894	280741_2	N	N[5:160089248[	1907.45	LOW	SVTYPE=BND;POS=160089248;STRANDS=-+:40;IMPRECISE;CIPOS=-50,251;CIEND=-208,18;CIPOS95=-17,17;CIEND95=-30,18;MATEID=280741_1;EVENT=280741;SECONDARY;SU=40;PE=40;SR=0;ALG=PROD;AF=0.00499;NSAMP=84;MSQ=22.32;AN=16834;AC=84;NS=8438;AC_Hom=0;AC_Het=84;AC_Hemi=0;MAF=0.00497748;HWE=1;NFAM=82
5	160117070	54435_1	N	N]14:41077266]	8965.44	LOW	SVTYPE=BND;POS=160117070;STRANDS=++:457;IMPRECISE;CIPOS=-10,266;CIEND=-10,178;CIPOS95=-10,21;CIEND95=-2,2;MATEID=54435_2;EVENT=54435;SU=457;PE=457;SR=0;ALG=PROD;AF=0.02139;NSAMP=359;MSQ=23.97;AN=16834;AC=360;NS=8438;AC_Hom=2;AC_Het=359;AC_Hemi=0;MAF=0.0213913;HWE=0.189399;NFAM=352
5	160117093	206647_2	N	]5:160089578]N	856.98	LOW	SVTYPE=BND;POS=160089578;STRANDS=+-:8;IMPRECISE;CIPOS=-227,30;CIEND=-30,395;CIPOS95=-66,30;CIEND95=-30,97;MATEID=206647_1;EVENT=206647;SECONDARY;SU=8;PE=8;SR=0;ALG=PROD;AF=0.001544;NSAMP=26;MSQ=32.24;AN=16834;AC=26;NS=8438;AC_Hom=0;AC_Het=26;AC_Hemi=0;MAF=0.00154065;HWE=1;NFAM=26
5	160120482	206648_1	N	N[5:160120579[	530.23	LOW	SVTYPE=BND;POS=160120482;STRANDS=+-:20;CIPOS=-24,22;CIEND=-26,25;CIPOS95=0,0;CIEND95=0,0;MATEID=206648_2;EVENT=206648;SU=20;PE=0;SR=20;ALG=PROD;AF=0.0001782;NSAMP=3;MSQ=176.73;AN=16834;AC=3;NS=8438;AC_Hom=0;AC_Het=3;AC_Hemi=0;MAF=0.000177767;HWE=1;NFAM=2
5	160120579	206648_2	N	]5:160120482]N	530.23	LOW	SVTYPE=BND;POS=160120482;STRANDS=+-:20;CIPOS=-26,25;CIEND=-24,22;CIPOS95=0,0;CIEND95=0,0;MATEID=206648_1;EVENT=206648;SECONDARY;SU=20;PE=0;SR=20;ALG=PROD;AF=0.0001782;NSAMP=3;MSQ=176.73;AN=16834;AC=3;NS=8438;AC_Hom=0;AC_Het=3;AC_Hemi=0;MAF=0.000177767;HWE=1;NFAM=2
5	160129762	206649	N	<DEL>	155.86	PASS	SVTYPE=DEL;POS=160129762;SVLEN=-126;END=160129888;STRANDS=+-:5;CIPOS=-10,10;CIEND=-10,10;CIPOS95=0,0;CIEND95=0,0;SU=5;PE=0;SR=5;ALG=PROD;AF=5.94e-05;NSAMP=1;MSQ=155.86;AN=16834;AC=1;NS=8438;AC_Hom=0;AC_Het=1;AC_Hemi=0;MAF=5.92557e-05;HWE=1;NFAM=1
5	160183439	206650_1	N	N[5:160183502[	104.91	LOW	SVTYPE=BND;POS=160183439;STRANDS=+-:5;CIPOS=-10,10;CIEND=-10,10;CIPOS95=0,0;CIEND95=0,0;MATEID=206650_2;EVENT=206650;SU=5;PE=0;SR=5;ALG=PROD;AF=5.94e-05;NSAMP=1;MSQ=104.83;AN=16834;AC=1;NS=8438;AC_Hom=0;AC_Het=1;AC_Hemi=0;MAF=5.92557e-05;HWE=1;NFAM=1
5	160183502	206650_2	N	]5:160183439]N	104.91	LOW	SVTYPE=BND;POS=160183439;STRANDS=+-:5;CIPOS=-10,10;CIEND=-10,10;CIPOS95=0,0;CIEND95=0,0;MATEID=206650_1;EVENT=206650;SECONDARY;SU=5;PE=0;SR=5;ALG=PROD;AF=5.94e-05;NSAMP=1;MSQ=104.83;AN=16834;AC=1;NS=8438;AC_Hom=0;AC_Het=1;AC_Hemi=0;MAF=5.92557e-05;HWE=1;NFAM=1
5	160197263	206651	N	<DEL>	470.47	PASS	SVTYPE=DEL;POS=160197263;SVLEN=-404;END=160197667;STRANDS=+-:17;CIPOS=-3,1;CIEND=-3,1;CIPOS95=0,0;CIEND95=0,0;SU=17;PE=6;SR=11;ALG=PROD;AF=5.94e-05;NSAMP=1;MSQ=470.47;AN=16834;AC=1;NS=8438;AC_Hom=0;AC_Het=1;AC_Hemi=0;MAF=5.92557e-05;HWE=1;NFAM=1
5	160204758	280742	N	<DUP>	77.8	PASS	SVTYPE=DUP;POS=160204758;SVLEN=1506;END=160206264;STRANDS=-+:9;IMPRECISE;CIPOS=-210,10;CIEND=-10,424;CIPOS95=-69,2;CIEND95=-2,101;SU=9;PE=9;SR=0;ALG=PROD;AF=5.94e-05;NSAMP=1;MSQ=77.29;AN=16834;AC=1;NS=8438;AC_Hom=0;AC_Het=1;AC_Hemi=0;MAF=5.92557e-05;HWE=1;NFAM=1
5	160210401	206652_1	N	N[5:160210455[	24525.5	LOW	SVTYPE=BND;POS=160210401;STRANDS=+-:1241;CIPOS=0,0;CIEND=-3,1;CIPOS95=0,0;CIEND95=0,0;MATEID=206652_2;EVENT=206652;SU=1241;PE=3;SR=1238;ALG=PROD;AF=0.03047;NSAMP=506;MSQ=47.49;AN=16834;AC=513;NS=8438;AC_Hom=14;AC_Het=500;AC_Hemi=0;MAF=0.0304575;HWE=1;NFAM=313
5	160210455	206652_2	N	]5:160210401]N	24525.5	LOW	SVTYPE=BND;POS=160210401;STRANDS=+-:1241;CIPOS=-3,1;CIEND=0,0;CIPOS95=0,0;CIEND95=0,0;MATEID=206652_1;EVENT=206652;SECONDARY;SU=1241;PE=3;SR=1238;ALG=PROD;AF=0.03047;NSAMP=506;MSQ=47.49;AN=16834;AC=513;NS=8438;AC_Hom=14;AC_Het=500;AC_Hemi=0;MAF=0.0304575;HWE=1;NFAM=313
5	160241470	279362_2	N	N[5:7172129[	915.3	LOW	SVTYPE=BND;POS=7172129;STRANDS=-+:4;IMPRECISE;CIPOS=-10,397;CIEND=-501,10;CIPOS95=-2,112;CIEND95=-160,0;MATEID=279362_1;EVENT=279362;SECONDARY;SU=4;PE=4;SR=0;ALG=PROD;AF=0.00493;NSAMP=83;MSQ=8.07;AN=16834;AC=83;NS=8438;AC_Hom=0;AC_Het=83;AC_Hemi=0;MAF=0.00491823;HWE=1;NFAM=79
5	160241571	199270_2	N	]5:7172281]N	628.79	LOW	SVTYPE=BND;POS=7172281;STRANDS=+-:4;IMPRECISE;CIPOS=-336,10;CIEND=-10,506;CIPOS95=-100,2;CIEND95=0,175;MATEID=199270_1;EVENT=199270;SECONDARY;SU=4;PE=4;SR=0;ALG=PROD;AF=0.001782;NSAMP=30;MSQ=18.71;AN=16834;AC=30;NS=8438;AC_Hom=0;AC_Het=31;AC_Hemi=0;MAF=0.00183693;HWE=1;NFAM=30
5	160242964	280738_2	N	N[5:160022484[	231.21	LOW	SVTYPE=BND;POS=160022484;STRANDS=-+:4;IMPRECISE;CIPOS=-10,465;CIEND=-490,10;CIPOS95=-1,161;CIEND95=-193,1;MATEID=280738_1;EVENT=280738;SECONDARY;SU=4;PE=4;SR=0;ALG=PROD;AF=0.001307;NSAMP=22;MSQ=5.97;AN=16834;AC=22;NS=8438;AC_Hom=0;AC_Het=22;AC_Hemi=0;MAF=0.00130363;HWE=1;NFAM=22
5	160243301	206638_2	N	]5:160022653]N	675.55	LOW	SVTYPE=BND;POS=160022653;STRANDS=+-:4;IMPRECISE;CIPOS=-480,10;CIEND=-10,546;CIPOS95=-167,1;CIEND95=0,189;MATEID=206638_1;EVENT=206638;SECONDARY;SU=4;PE=4;SR=0;ALG=PROD;AF=0.002436;NSAMP=41;MSQ=15.04;AN=16834;AC=41;NS=8438;AC_Hom=0;AC_Het=41;AC_Hemi=0;MAF=0.00242949;HWE=1;NFAM=41
5	160269770	206653	N	<DEL>	1075.9	PASS	SVTYPE=DEL;POS=160269770;SVLEN=-119;END=160269889;STRANDS=+-:42;CIPOS=-27,25;CIEND=-5,4;CIPOS95=0,0;CIEND95=0,0;SU=42;PE=0;SR=42;ALG=PROD;AF=0.000297;NSAMP=5;MSQ=215.17;AN=16834;AC=5;NS=8438;AC_Hom=0;AC_Het=5;AC_Hemi=0;MAF=0.000296279;HWE=1;NFAM=5
5	160274819	206654	N	<DEL>	806.49	PASS	SVTYPE=DEL;POS=160274819;SVLEN=-3648;END=160278467;STRANDS=+-:30;CIPOS=-8,10;CIEND=-10,10;CIPOS95=0,0;CIEND95=0,0;SU=30;PE=16;SR=14;ALG=PROD;AF=5.94e-05;NSAMP=1;MSQ=806.49;AN=16834;AC=1;NS=8438;AC_Hom=0;AC_Het=1;AC_Hemi=0;MAF=5.92557e-05;HWE=1;NFAM=1
5	160281862	206655	N	<DEL>	1435.51	PASS	SVTYPE=DEL;POS=160281862;SVLEN=-793;END=160282655;STRANDS=+-:66;CIPOS=-26,24;CIEND=-30,30;CIPOS95=0,0;CIEND95=0,0;SU=66;PE=33;SR=33;ALG=PROD;AF=0.0002376;NSAMP=4;MSQ=358.88;AN=16834;AC=4;NS=8438;AC_Hom=0;AC_Het=4;AC_Hemi=0;MAF=0.000237023;HWE=1;NFAM=4
5	160288008	206656	N	<DEL>	311.76	PASS	SVTYPE=DEL;POS=160288008;SVLEN=-477;END=160288485;STRANDS=+-:15;CIPOS=-10,10;CIEND=-5,10;CIPOS95=0,0;CIEND95=0,0;SU=15;PE=7;SR=8;ALG=PROD;AF=5.94e-05;NSAMP=1;MSQ=311.72;AN=16834;AC=1;NS=8438;AC_Hom=0;AC_Het=1;AC_Hemi=0;MAF=5.92557e-05;HWE=1;NFAM=1
5	160295573	311058_2	N	N]5:127958506]	1193.51	LOW	SVTYPE=BND;POS=160295573;STRANDS=++:9;CIPOS=-29,28;CIEND=-29,28;CIPOS95=0,0;CIEND95=0,0;MATEID=311058_1;EVENT=311058;SECONDARY;SU=9;PE=0;SR=9;ALG=PROD;AF=0.002911;NSAMP=49;MSQ=22.97;AN=16834;AC=49;NS=8438;AC_Hom=0;AC_Het=49;AC_Hemi=0;MAF=0.00290353;HWE=1;NFAM=49
5	160298535	280737_2	N	N[5:160021924[	73.48	LOW	SVTYPE=BND;POS=160021924;STRANDS=-+:7;CIPOS=-10,8;CIEND=-10,10;CIPOS95=0,0;CIEND95=0,0;MATEID=280737_1;EVENT=280737;SECONDARY;SU=7;PE=3;SR=4;ALG=PROD;AF=5.94e-05;NSAMP=1;MSQ=72.74;AN=16834;AC=1;NS=8438;AC_Hom=0;AC_Het=1;AC_Hemi=0;MAF=5.92557e-05;HWE=1;NFAM=1
5	160314650	280743	N	<DUP>	163.67	PASS	SVTYPE=DUP;POS=160314650;SVLEN=8452;END=160323102;STRANDS=-+:13;CIPOS=-8,3;CIEND=-6,6;CIPOS95=0,0;CIEND95=0,0;SU=13;PE=8;SR=5;ALG=PROD;AF=5.94e-05;NSAMP=1;MSQ=162.96;AN=16834;AC=1;NS=8438;AC_Hom=0;AC_Het=1;AC_Hemi=0;MAF=5.92557e-05;HWE=1;NFAM=1
5	160353862	206657	N	<DEL>	329.7	PASS	SVTYPE=DEL;POS=160353862;SVLEN=-456;END=160354318;STRANDS=+-:15;CIPOS=-5,3;CIEND=-4,2;CIPOS95=0,0;CIEND95=0,0;SU=15;PE=7;SR=8;ALG=PROD;AF=5.94e-05;NSAMP=1;MSQ=329.7;AN=16834;AC=1;NS=8438;AC_Hom=0;AC_Het=1;AC_Hemi=0;MAF=5.92557e-05;HWE=1;NFAM=1
5	160369959	58180_1	N	N]X:62268724]	65.56	LOW	SVTYPE=BND;POS=160369959;STRANDS=++:8;IMPRECISE;CIPOS=-10,285;CIEND=-10,267;CIPOS95=-1,109;CIEND95=0,89;MATEID=58180_2;EVENT=58180;SU=8;PE=8;SR=0;ALG=PROD;AF=5.94e-05;NSAMP=1;MSQ=65.56;AN=16834;AC=1;NS=8438;AC_Hom=0;AC_Het=1;AC_Hemi=0;MAF=5.92557e-05;HWE=1;NFAM=1
5	160404736	311281_1	N	[5:160405434[N	263.63	PASS	SVTYPE=BND;POS=160404736;STRANDS=--:14;CIPOS=-8,10;CIEND=-7,3;CIPOS95=0,0;CIEND95=0,0;MATEID=311281_2;EVENT=311281;SU=14;PE=9;SR=5;ALG=PROD;AF=5.94e-05;NSAMP=1;MSQ=263.63;AN=16834;AC=1;NS=8438;AC_Hom=0;AC_Het=1;AC_Hemi=0;MAF=5.92557e-05;HWE=1;NFAM=1
5	160404953	311282_1	N	N]5:160405389]	212.66	LOW	SVTYPE=BND;POS=160404953;STRANDS=++:14;CIPOS=-5,3;CIEND=-9,10;CIPOS95=0,0;CIEND95=0,0;MATEID=311282_2;EVENT=311282;SU=14;PE=6;SR=8;ALG=PROD;AF=5.94e-05;NSAMP=1;MSQ=212.66;AN=16834;AC=1;NS=8438;AC_Hom=0;AC_Het=1;AC_Hemi=0;MAF=5.92557e-05;HWE=1;NFAM=1
5	160405389	311282_2	N	N]5:160404953]	212.66	LOW	SVTYPE=BND;POS=160405389;STRANDS=++:14;CIPOS=-9,10;CIEND=-5,3;CIPOS95=0,0;CIEND95=0,0;MATEID=311282_1;EVENT=311282;SECONDARY;SU=14;PE=6;SR=8;ALG=PROD;AF=5.94e-05;NSAMP=1;MSQ=212.66;AN=16834;AC=1;NS=8438;AC_Hom=0;AC_Het=1;AC_Hemi=0;MAF=5.92557e-05;HWE=1;NFAM=1
5	160405419	55767_1	N	N[19:39101025[	157.9	LOW	SVTYPE=BND;POS=160405419;STRANDS=+-:4;CIPOS=-9,8;CIEND=-9,8;CIPOS95=0,0;CIEND95=0,0;MATEID=55767_2;EVENT=55767;SU=4;PE=0;SR=4;ALG=PROD;AF=0.0007128;NSAMP=12;MSQ=12.54;AN=16834;AC=12;NS=8438;AC_Hom=0;AC_Het=12;AC_Hemi=0;MAF=0.000711069;HWE=1;NFAM=12
5	160405434	311281_2	N	[5:160404736[N	263.63	PASS	SVTYPE=BND;POS=160405434;STRANDS=--:14;CIPOS=-7,3;CIEND=-8,10;CIPOS95=0,0;CIEND95=0,0;MATEID=311281_1;EVENT=311281;SECONDARY;SU=14;PE=9;SR=5;ALG=PROD;AF=5.94e-05;NSAMP=1;MSQ=263.63;AN=16834;AC=1;NS=8438;AC_Hom=0;AC_Het=1;AC_Hemi=0;MAF=5.92557e-05;HWE=1;NFAM=1
5	160414118	206659	N	<DEL>	711584	PASS	SVTYPE=DEL;POS=160414118;SVLEN=-96;END=160414214;STRANDS=+-:24118;CIPOS=0,0;CIEND=0,0;CIPOS95=0,0;CIEND95=0,0;SU=24118;PE=56;SR=24062;ALG=PROD;AF=0.1935;NSAMP=2862;MSQ=248.22;AN=16834;AC=3258;NS=8438;AC_Hom=794;AC_Het=2469;AC_Hemi=0;MAF=0.193352;HWE=2.6833e-08;NFAM=2399
5	160422531	206660_1	N	N[5:160424208[	35205.5	LOW	SVTYPE=BND;POS=160422531;STRANDS=+-:25;IMPRECISE;CIPOS=-23,30;CIEND=-30,30;CIPOS95=-1,1;CIEND95=-1,1;MATEID=206660_2;EVENT=206660;SU=25;PE=23;SR=2;ALG=PROD;AF=0.06802;NSAMP=1145;MSQ=30.05;AN=16834;AC=1145;NS=8438;AC_Hom=0;AC_Het=1146;AC_Hemi=0;MAF=0.0679071;HWE=1.13968e-18;NFAM=1073
5	160423078	206661_1	N	N[5:160423285[	241.31	LOW	SVTYPE=BND;POS=160423078;STRANDS=+-:7;CIPOS=-5,4;CIEND=-5,4;CIPOS95=0,0;CIEND95=0,0;MATEID=206661_2;EVENT=206661;SU=7;PE=0;SR=7;ALG=PROD;AF=0.0002376;NSAMP=4;MSQ=58.01;AN=16834;AC=4;NS=8438;AC_Hom=0;AC_Het=4;AC_Hemi=0;MAF=0.000237023;HWE=1;NFAM=4
5	160423285	206661_2	N	]5:160423078]N	241.31	LOW	SVTYPE=BND;POS=160423078;STRANDS=+-:7;CIPOS=-5,4;CIEND=-5,4;CIPOS95=0,0;CIEND95=0,0;MATEID=206661_1;EVENT=206661;SECONDARY;SU=7;PE=0;SR=7;ALG=PROD;AF=0.0002376;NSAMP=4;MSQ=58.01;AN=16834;AC=4;NS=8438;AC_Hom=0;AC_Het=4;AC_Hemi=0;MAF=0.000237023;HWE=1;NFAM=4
5	160424208	206660_2	N	]5:160422531]N	35205.5	LOW	SVTYPE=BND;POS=160422531;STRANDS=+-:25;IMPRECISE;CIPOS=-30,30;CIEND=-23,30;CIPOS95=-1,1;CIEND95=-1,1;MATEID=206660_1;EVENT=206660;SECONDARY;SU=25;PE=23;SR=2;ALG=PROD;AF=0.06802;NSAMP=1145;MSQ=30.05;AN=16834;AC=1145;NS=8438;AC_Hom=0;AC_Het=1146;AC_Hemi=0;MAF=0.0679071;HWE=1.13968e-18;NFAM=1073
5	160431318	206662	N	<DEL:ME:SINE|Alu|AluYa5>	6.96625e+06	PASS	SVTYPE=MEI;POS=160431318;SVLEN=-318;END=160431636;STRANDS=+-:147802;CIPOS=0,0;CIEND=0,0;CIPOS95=0,0;CIEND95=0,0;SU=147802;PE=35067;SR=112735;ALG=PROD;AF=0.7256;NSAMP=7694;MSQ=903.27;AN=16834;AC=12215;NS=8438;AC_Hom=9062;AC_Het=3179;AC_Hemi=0;MAF=0.27465;HWE=7.44725e-07;NFAM=6763
5	160435680	43176_2	N	N[3:172749003[	387530	LOW	SVTYPE=BND;POS=160435680;STRANDS=-+:19180;CIPOS=-1,4;CIEND=-9,1;CIPOS95=0,0;CIEND95=0,0;MATEID=43176_1;EVENT=43176;SECONDARY;SU=19180;PE=19122;SR=58;ALG=PROD;AF=0.1319;NSAMP=2220;MSQ=174.18;AN=16834;AC=2220;NS=8438;AC_Hom=0;AC_Het=2224;AC_Hemi=0;MAF=0.131785;HWE=0;NFAM=1872
5	160440454	280744_1	N	]5:160440674]N	2243.49	LOW	SVTYPE=BND;POS=160440454;STRANDS=-+:100;CIPOS=-5,5;CIEND=-5,4;CIPOS95=0,0;CIEND95=0,0;MATEID=280744_2;EVENT=280744;SU=100;PE=2;SR=98;ALG=PROD;AF=0.002376;NSAMP=40;MSQ=55.95;AN=16834;AC=40;NS=8438;AC_Hom=0;AC_Het=40;AC_Hemi=0;MAF=0.00237023;HWE=1;NFAM=40
5	160440674	280744_2	N	N[5:160440454[	2243.49	LOW	SVTYPE=BND;POS=160440454;STRANDS=-+:100;CIPOS=-5,4;CIEND=-5,5;CIPOS95=0,0;CIEND95=0,0;MATEID=280744_1;EVENT=280744;SECONDARY;SU=100;PE=2;SR=98;ALG=PROD;AF=0.002376;NSAMP=40;MSQ=55.95;AN=16834;AC=40;NS=8438;AC_Hom=0;AC_Het=40;AC_Hemi=0;MAF=0.00237023;HWE=1;NFAM=40
5	160451638	54940_1	N	[16:7733013[N	137.88	LOW	SVTYPE=BND;POS=160451638;STRANDS=--:4;IMPRECISE;CIPOS=-10,8;CIEND=-10,10;CIPOS95=-1,0;CIEND95=-1,1;MATEID=54940_2;EVENT=54940;SU=4;PE=2;SR=2;ALG=PROD;AF=0.0004158;NSAMP=7;MSQ=18.52;AN=16834;AC=7;NS=8438;AC_Hom=0;AC_Het=7;AC_Hemi=0;MAF=0.00041479;HWE=1;NFAM=7
5	160454311	206663	N	<DEL>	356.69	PASS	SVTYPE=DEL;POS=160454311;SVLEN=-1420;END=160455731;STRANDS=+-:15;CIPOS=-9,10;CIEND=-10,10;CIPOS95=0,0;CIEND95=0,0;SU=15;PE=10;SR=5;ALG=PROD;AF=5.94e-05;NSAMP=1;MSQ=356.69;AN=16834;AC=1;NS=8438;AC_Hom=0;AC_Het=1;AC_Hemi=0;MAF=5.92557e-05;HWE=1;NFAM=1
5	160460669	33784_2	N	N[2:133303229[	1430.28	LOW	SVTYPE=BND;POS=160460669;STRANDS=-+:40;CIPOS=-9,8;CIEND=-9,8;CIPOS95=0,0;CIEND95=0,0;MATEID=33784_1;EVENT=33784;SECONDARY;SU=40;PE=0;SR=40;ALG=PROD;AF=0.003505;NSAMP=59;MSQ=22.71;AN=16834;AC=59;NS=8438;AC_Hom=0;AC_Het=59;AC_Hemi=0;MAF=0.00349609;HWE=1;NFAM=59
5	160466837	206664	N	<DEL>	720.89	PASS	SVTYPE=DEL;POS=160466837;SVLEN=-417;END=160467254;STRANDS=+-:35;IMPRECISE;CIPOS=-30,305;CIEND=-171,34;CIPOS95=-30,94;CIEND95=-41,34;SU=35;PE=35;SR=0;ALG=SUM;AF=0.0001782;NSAMP=3;MSQ=240.29;AN=16834;AC=3;NS=8438;AC_Hom=0;AC_Het=3;AC_Hemi=0;MAF=0.000177767;HWE=1;NFAM=3
5	160521033	206665_1	N	N[5:160521089[	9.54	LOW	SVTYPE=BND;POS=160521033;STRANDS=+-:4;CIPOS=-9,8;CIEND=-9,8;CIPOS95=0,0;CIEND95=0,0;MATEID=206665_2;EVENT=206665;SU=4;PE=0;SR=4;ALG=PROD;AF=5.94e-05;NSAMP=1;MSQ=9.36;AN=16834;AC=1;NS=8438;AC_Hom=0;AC_Het=1;AC_Hemi=0;MAF=5.92557e-05;HWE=1;NFAM=1
5	160521089	206665_2	N	]5:160521033]N	9.54	LOW	SVTYPE=BND;POS=160521033;STRANDS=+-:4;CIPOS=-9,8;CIEND=-9,8;CIPOS95=0,0;CIEND95=0,0;MATEID=206665_1;EVENT=206665;SECONDARY;SU=4;PE=0;SR=4;ALG=PROD;AF=5.94e-05;NSAMP=1;MSQ=9.36;AN=16834;AC=1;NS=8438;AC_Hom=0;AC_Het=1;AC_Hemi=0;MAF=5.92557e-05;HWE=1;NFAM=1
5	160529280	54495_1	N	N]14:56308821]	9.38	LOW	SVTYPE=BND;POS=160529280;STRANDS=++:4;CIPOS=-9,8;CIEND=-9,8;CIPOS95=0,0;CIEND95=0,0;MATEID=54495_2;EVENT=54495;SU=4;PE=0;SR=4;ALG=PROD;AF=5.94e-05;NSAMP=1;MSQ=9.36;AN=16834;AC=1;NS=8438;AC_Hom=0;AC_Het=1;AC_Hemi=0;MAF=5.92557e-05;HWE=1;NFAM=1
5	160529280	8064_2	N	N]1:39349024]	20420.3	LOW	SVTYPE=BND;POS=160529280;STRANDS=++:42;CIPOS=-9,8;CIEND=-9,5;CIPOS95=0,0;CIEND95=0,0;MATEID=8064_1;EVENT=8064;SECONDARY;SU=42;PE=0;SR=42;ALG=PROD;AF=0.04633;NSAMP=780;MSQ=25.35;AN=16834;AC=780;NS=8438;AC_Hom=0;AC_Het=781;AC_Hemi=0;MAF=0.0462787;HWE=9.04971e-09;NFAM=740
5	160531494	53153_1	N	]10:96337854]N	26368.7	LOW	SVTYPE=BND;POS=160531494;STRANDS=-+:12;IMPRECISE;CIPOS=-27,29;CIEND=-25,30;CIPOS95=-1,1;CIEND95=0,0;MATEID=53153_2;EVENT=53153;SU=12;PE=7;SR=5;ALG=PROD;AF=0.02661;NSAMP=448;MSQ=58.1;AN=16834;AC=448;NS=8438;AC_Hom=0;AC_Het=449;AC_Hemi=0;MAF=0.0266058;HWE=0.00476765;NFAM=402
5	160540668	206666	N	<DEL>	847.87	PASS	SVTYPE=DEL;POS=160540668;SVLEN=-9654;END=160550322;STRANDS=+-:37;CIPOS=-26,30;CIEND=-26,23;CIPOS95=0,0;CIEND95=0,0;SU=37;PE=31;SR=6;ALG=PROD;AF=0.0001188;NSAMP=2;MSQ=423.94;AN=16834;AC=2;NS=8438;AC_Hom=0;AC_Het=2;AC_Hemi=0;MAF=0.000118511;HWE=1;NFAM=2
5	160565764	206667	N	<DEL>	1051.96	PASS	SVTYPE=DEL;POS=160565764;SVLEN=-440;END=160566204;STRANDS=+-:40;CIPOS=-26,25;CIEND=-26,22;CIPOS95=0,0;CIEND95=0,0;SU=40;PE=28;SR=12;ALG=PROD;AF=0.0001188;NSAMP=2;MSQ=525.98;AN=16834;AC=2;NS=8438;AC_Hom=0;AC_Het=2;AC_Hemi=0;MAF=0.000118511;HWE=1;NFAM=2
5	160588671	33785_2	N	N[2:54299651[	6043.33	LOW	SVTYPE=BND;POS=160588671;STRANDS=-+:103;CIPOS=-25,24;CIEND=-25,24;CIPOS95=0,0;CIEND95=0,0;MATEID=33785_1;EVENT=33785;SECONDARY;SU=103;PE=0;SR=103;ALG=PROD;AF=0.005881;NSAMP=99;MSQ=60.57;AN=16834;AC=99;NS=8438;AC_Hom=0;AC_Het=99;AC_Hemi=0;MAF=0.00586632;HWE=1;NFAM=99
5	160588881	206669	N	<DEL>	1.16703e+06	PASS	SVTYPE=DEL;POS=160588881;SVLEN=-1378;END=160590259;STRANDS=+-:2527;IMPRECISE;CIPOS=-28,56;CIEND=-46,24;CIPOS95=-1,1;CIEND95=0,0;SU=2527;PE=2527;SR=0;ALG=PROD;AF=0.3475;NSAMP=4734;MSQ=246.08;RETAINED;AN=16834;AC=5849;NS=8438;AC_Hom=2232;AC_Het=3627;AC_Hemi=0;MAF=0.347179;HWE=2.21347e-06;NFAM=4314
5	160597412	280745_1	N	]5:160598163]N	464.27	LOW	SVTYPE=BND;POS=160597412;STRANDS=-+:37;IMPRECISE;CIPOS=-155,50;CIEND=-50,332;CIPOS95=-23,23;CIEND95=-32,32;MATEID=280745_2;EVENT=280745;SU=37;PE=37;SR=0;ALG=PROD;AF=0.0006534;NSAMP=8;MSQ=54.59;AN=16834;AC=11;NS=8438;AC_Hom=6;AC_Het=5;AC_Hemi=0;MAF=0.000651813;HWE=1.44199e-09;NFAM=8
5	160597532	53918_1	N	N[12:74755882[	75.1	LOW	SVTYPE=BND;POS=160597532;STRANDS=+-:12;CIPOS=-29,28;CIEND=-27,30;CIPOS95=0,0;CIEND95=0,0;MATEID=53918_2;EVENT=53918;SU=12;PE=0;SR=12;ALG=PROD;AF=0.0002376;NSAMP=4;MSQ=17.36;AN=16834;AC=4;NS=8438;AC_Hom=0;AC_Het=4;AC_Hemi=0;MAF=0.000237023;HWE=1;NFAM=4
5	160598163	280745_2	N	N[5:160597412[	464.27	LOW	SVTYPE=BND;POS=160597412;STRANDS=-+:37;IMPRECISE;CIPOS=-50,332;CIEND=-155,50;CIPOS95=-32,32;CIEND95=-23,23;MATEID=280745_1;EVENT=280745;SECONDARY;SU=37;PE=37;SR=0;ALG=PROD;AF=0.0006534;NSAMP=8;MSQ=54.59;AN=16834;AC=11;NS=8438;AC_Hom=6;AC_Het=5;AC_Hemi=0;MAF=0.000651813;HWE=1.44199e-09;NFAM=8
5	160601557	54446_1	N	]14:44183457]N	2759.35	PASS	SVTYPE=BND;POS=160601557;STRANDS=-+:159;CIPOS=-4,1;CIEND=-4,3;CIPOS95=0,0;CIEND95=0,0;MATEID=54446_2;EVENT=54446;SU=159;PE=96;SR=63;ALG=PROD;AF=0.0004752;NSAMP=8;MSQ=344.92;AN=16834;AC=8;NS=8438;AC_Hom=0;AC_Het=8;AC_Hemi=0;MAF=0.000474046;HWE=1;NFAM=8
5	160602699	54445_1	N	N[14:44183492[	1929.83	LOW	SVTYPE=BND;POS=160602699;STRANDS=+-:163;CIPOS=-5,4;CIEND=-7,3;CIPOS95=0,0;CIEND95=0,0;MATEID=54445_2;EVENT=54445;SU=163;PE=103;SR=60;ALG=PROD;AF=0.0005346;NSAMP=9;MSQ=214.42;AN=16834;AC=9;NS=8438;AC_Hom=0;AC_Het=9;AC_Hemi=0;MAF=0.000533302;HWE=1;NFAM=9
5	160607709	206670	N	<DEL>	202.12	PASS	SVTYPE=DEL;POS=160607709;SVLEN=-7998;END=160615707;STRANDS=+-:18;IMPRECISE;CIPOS=-30,29;CIEND=-30,27;CIPOS95=-1,1;CIEND95=-1,1;SU=18;PE=15;SR=3;ALG=PROD;AF=0.0001188;NSAMP=2;MSQ=100.22;AN=16834;AC=2;NS=8438;AC_Hom=0;AC_Het=2;AC_Hemi=0;MAF=0.000118511;HWE=1;NFAM=2
5	160620030	206672	N	<DEL>	748.68	PASS	SVTYPE=DEL;POS=160620030;SVLEN=-1125;END=160621155;STRANDS=+-:42;CIPOS=-10,10;CIEND=-10,6;CIPOS95=0,0;CIEND95=0,0;SU=42;PE=21;SR=21;ALG=PROD;AF=0.0002376;NSAMP=4;MSQ=187.17;AN=16834;AC=4;NS=8438;AC_Hom=0;AC_Het=4;AC_Hemi=0;MAF=0.000237023;HWE=1;NFAM=4
5	160651704	206673	N	<DEL>	191.74	PASS	SVTYPE=DEL;POS=160651704;SVLEN=-1008;END=160652712;STRANDS=+-:10;IMPRECISE;CIPOS=-10,10;CIEND=-10,6;CIPOS95=-1,1;CIEND95=-1,0;SU=10;PE=8;SR=2;ALG=PROD;AF=5.94e-05;NSAMP=1;MSQ=191.74;AN=16834;AC=1;NS=8438;AC_Hom=0;AC_Het=1;AC_Hemi=0;MAF=5.92557e-05;HWE=1;NFAM=1
5	160669961	206674	N	<DEL>	236.77	PASS	SVTYPE=DEL;POS=160669961;SVLEN=-8467;END=160678428;STRANDS=+-:10;IMPRECISE;CIPOS=-10,266;CIEND=-123,10;CIPOS95=-1,77;CIEND95=-53,2;SU=10;PE=10;SR=0;ALG=PROD;AF=5.94e-05;NSAMP=1;MSQ=236.77;AN=16834;AC=1;NS=8438;AC_Hom=0;AC_Het=1;AC_Hemi=0;MAF=5.92557e-05;HWE=1;NFAM=1
5	160670166	280746_1	N	]5:160678713]N	40.76	LOW	SVTYPE=BND;POS=160670166;STRANDS=-+:6;IMPRECISE;CIPOS=-150,10;CIEND=-10,384;CIPOS95=-67,2;CIEND95=-1,159;MATEID=280746_2;EVENT=280746;SU=6;PE=6;SR=0;ALG=PROD;AF=5.94e-05;NSAMP=1;MSQ=40.17;AN=16834;AC=1;NS=8438;AC_Hom=0;AC_Het=1;AC_Hemi=0;MAF=5.92557e-05;HWE=1;NFAM=1
5	160671878	280747_1	N	]5:160680800]N	437862	LOW	SVTYPE=BND;POS=160671878;STRANDS=-+:45863;IMPRECISE;CIPOS=-653,123;CIEND=-318,526;CIPOS95=-104,104;CIEND95=-93,93;MATEID=280747_2;EVENT=280747;SU=45863;PE=45863;SR=0;ALG=SUM;AF=0.4846;NSAMP=6266;MSQ=69.59;RETAINED;AN=16834;AC=8158;NS=8438;AC_Hom=3792;AC_Het=4390;AC_Hemi=0;MAF=0.484831;HWE=0.000149186;NFAM=5390
5	160672137	206676_1	N	N[5:160680602[	178477	LOW	SVTYPE=BND;POS=160672137;STRANDS=+-:8;IMPRECISE;CIPOS=-50,130;CIEND=-56,50;CIPOS95=-38,38;CIEND95=-11,11;MATEID=206676_2;EVENT=206676;SU=8;PE=8;SR=0;ALG=PROD;AF=0.1755;NSAMP=2955;MSQ=60.01;AN=16834;AC=2955;NS=8438;AC_Hom=0;AC_Het=2961;AC_Hemi=0;MAF=0.175456;HWE=0;NFAM=2545
5	160672147	206675_1	N	N[5:160680840[	239616	LOW	SVTYPE=BND;POS=160672147;STRANDS=+-:21670;IMPRECISE;CIPOS=-6,30;CIEND=-9,4;CIPOS95=-1,1;CIEND95=0,0;MATEID=206675_2;EVENT=206675;SU=21670;PE=21670;SR=0;ALG=PROD;AF=0.212;NSAMP=3568;MSQ=66.76;AN=16834;AC=3568;NS=8438;AC_Hom=0;AC_Het=3576;AC_Hemi=0;MAF=0.211899;HWE=0;NFAM=3054
5	160672548	206677_1	N	N[5:160680909[	211137	LOW	SVTYPE=BND;POS=160672548;STRANDS=+-:13;IMPRECISE;CIPOS=-50,76;CIEND=-43,50;CIPOS95=-12,12;CIEND95=-4,4;MATEID=206677_2;EVENT=206677;SU=13;PE=13;SR=0;ALG=PROD;AF=0.1919;NSAMP=3231;MSQ=64.91;AN=16834;AC=3231;NS=8438;AC_Hom=0;AC_Het=3239;AC_Hemi=0;MAF=0.191929;HWE=0;NFAM=2813
5	160678713	280746_2	N	N[5:160670166[	40.76	LOW	SVTYPE=BND;POS=160670166;STRANDS=-+:6;IMPRECISE;CIPOS=-10,384;CIEND=-150,10;CIPOS95=-1,159;CIEND95=-67,2;MATEID=280746_1;EVENT=280746;SECONDARY;SU=6;PE=6;SR=0;ALG=PROD;AF=5.94e-05;NSAMP=1;MSQ=40.17;AN=16834;AC=1;NS=8438;AC_Hom=0;AC_Het=1;AC_Hemi=0;MAF=5.92557e-05;HWE=1;NFAM=1
5	160680602	206676_2	N	]5:160672137]N	178477	LOW	SVTYPE=BND;POS=160672137;STRANDS=+-:8;IMPRECISE;CIPOS=-56,50;CIEND=-50,130;CIPOS95=-11,11;CIEND95=-38,38;MATEID=206676_1;EVENT=206676;SECONDARY;SU=8;PE=8;SR=0;ALG=PROD;AF=0.1755;NSAMP=2955;MSQ=60.01;AN=16834;AC=2955;NS=8438;AC_Hom=0;AC_Het=2961;AC_Hemi=0;MAF=0.175456;HWE=0;NFAM=2545
5	160680800	280747_2	N	N[5:160671878[	437862	LOW	SVTYPE=BND;POS=160671878;STRANDS=-+:45863;IMPRECISE;CIPOS=-318,526;CIEND=-653,123;CIPOS95=-93,93;CIEND95=-104,104;MATEID=280747_1;EVENT=280747;SECONDARY;SU=45863;PE=45863;SR=0;ALG=SUM;AF=0.4846;NSAMP=6266;MSQ=69.59;RETAINED;AN=16834;AC=8158;NS=8438;AC_Hom=3792;AC_Het=4390;AC_Hemi=0;MAF=0.484831;HWE=0.000149186;NFAM=5390
5	160680840	206675_2	N	]5:160672147]N	239616	LOW	SVTYPE=BND;POS=160672147;STRANDS=+-:21670;IMPRECISE;CIPOS=-9,4;CIEND=-6,30;CIPOS95=0,0;CIEND95=-1,1;MATEID=206675_1;EVENT=206675;SECONDARY;SU=21670;PE=21670;SR=0;ALG=PROD;AF=0.212;NSAMP=3568;MSQ=66.76;AN=16834;AC=3568;NS=8438;AC_Hom=0;AC_Het=3576;AC_Hemi=0;MAF=0.211899;HWE=0;NFAM=3054
5	160680909	206677_2	N	]5:160672548]N	211137	LOW	SVTYPE=BND;POS=160672548;STRANDS=+-:13;IMPRECISE;CIPOS=-43,50;CIEND=-50,76;CIPOS95=-4,4;CIEND95=-12,12;MATEID=206677_1;EVENT=206677;SECONDARY;SU=13;PE=13;SR=0;ALG=PROD;AF=0.1919;NSAMP=3231;MSQ=64.91;AN=16834;AC=3231;NS=8438;AC_Hom=0;AC_Het=3239;AC_Hemi=0;MAF=0.191929;HWE=0;NFAM=2813
5	160693936	206678	N	<DEL>	351.25	PASS	SVTYPE=DEL;POS=160693936;SVLEN=-150;END=160694086;STRANDS=+-:12;CIPOS=-10,10;CIEND=-10,10;CIPOS95=0,0;CIEND95=0,0;SU=12;PE=0;SR=12;ALG=PROD;AF=5.94e-05;NSAMP=1;MSQ=350.67;AN=16834;AC=1;NS=8438;AC_Hom=0;AC_Het=1;AC_Hemi=0;MAF=5.92557e-05;HWE=1;NFAM=1
5	160696855	43177_2	N	N[3:27530573[	178867	LOW	SVTYPE=BND;POS=160696855;STRANDS=-+:1503;CIPOS=0,0;CIEND=0,0;CIPOS95=0,0;CIEND95=0,0;MATEID=43177_1;EVENT=43177;SECONDARY;SU=1503;PE=0;SR=1503;ALG=PROD;AF=0.14;NSAMP=2356;MSQ=75.43;AN=16834;AC=2356;NS=8438;AC_Hom=0;AC_Het=2362;AC_Hemi=0;MAF=0.139962;HWE=0;NFAM=2218
5	160703448	206679	N	<DEL>	132.26	PASS	SVTYPE=DEL;POS=160703448;SVLEN=-53;END=160703501;STRANDS=+-:4;CIPOS=-9,8;CIEND=-9,8;CIPOS95=0,0;CIEND95=0,0;SU=4;PE=0;SR=4;ALG=PROD;AF=5.94e-05;NSAMP=1;MSQ=131.88;AN=16834;AC=1;NS=8438;AC_Hom=0;AC_Het=1;AC_Hemi=0;MAF=5.92557e-05;HWE=1;NFAM=1
5	160716109	206680	N	<DEL>	3314.81	PASS	SVTYPE=DEL;POS=160716109;SVLEN=-1131;END=160717240;STRANDS=+-:146;CIPOS=-5,6;CIEND=-9,3;CIPOS95=0,0;CIEND95=0,0;SU=146;PE=92;SR=54;ALG=PROD;AF=0.000594;NSAMP=10;MSQ=331.48;AN=16834;AC=10;NS=8438;AC_Hom=0;AC_Het=10;AC_Hemi=0;MAF=0.000592557;HWE=1;NFAM=10
5	160737706	57185_1	N	N]7:146778717]	4.68	LOW	SVTYPE=BND;POS=160737706;STRANDS=++:4;IMPRECISE;CIPOS=-10,8;CIEND=-9,8;CIPOS95=-1,0;CIEND95=0,0;MATEID=57185_2;EVENT=57185;SU=4;PE=0;SR=4;ALG=PROD;AF=5.94e-05;NSAMP=1;MSQ=4.68;AN=16834;AC=1;NS=8438;AC_Hom=0;AC_Het=1;AC_Hemi=0;MAF=5.92557e-05;HWE=1;NFAM=1
5	160754591	206681	N	<DEL>	164.99	PASS	SVTYPE=DEL;POS=160754591;SVLEN=-97;END=160754688;STRANDS=+-:5;CIPOS=-10,10;CIEND=-10,10;CIPOS95=0,0;CIEND95=0,0;SU=5;PE=0;SR=5;ALG=PROD;AF=5.94e-05;NSAMP=1;MSQ=164.82;AN=16834;AC=1;NS=8438;AC_Hom=0;AC_Het=1;AC_Hemi=0;MAF=5.92557e-05;HWE=1;NFAM=1
5	160768425	311283_1	N	N]5:160768506]	141.5	LOW	SVTYPE=BND;POS=160768425;STRANDS=++:7;CIPOS=0,0;CIEND=-6,6;CIPOS95=0,0;CIEND95=0,0;MATEID=311283_2;EVENT=311283;SU=7;PE=2;SR=5;ALG=PROD;AF=0.0001188;NSAMP=2;MSQ=70.67;AN=16834;AC=2;NS=8438;AC_Hom=0;AC_Het=2;AC_Hemi=0;MAF=0.000118511;HWE=1;NFAM=2
5	160768506	311283_2	N	N]5:160768425]	141.5	LOW	SVTYPE=BND;POS=160768506;STRANDS=++:7;CIPOS=-6,6;CIEND=0,0;CIPOS95=0,0;CIEND95=0,0;MATEID=311283_1;EVENT=311283;SECONDARY;SU=7;PE=2;SR=5;ALG=PROD;AF=0.0001188;NSAMP=2;MSQ=70.67;AN=16834;AC=2;NS=8438;AC_Hom=0;AC_Het=2;AC_Hemi=0;MAF=0.000118511;HWE=1;NFAM=2
5	160771884	280749	N	<DUP>	136.24	PASS	SVTYPE=DUP;POS=160771884;SVLEN=18372;END=160790256;STRANDS=-+:15;IMPRECISE;CIPOS=-217,30;CIEND=-30,373;CIPOS95=-59,30;CIEND95=-30,65;SU=15;PE=15;SR=0;ALG=PROD;AF=0.0001782;NSAMP=3;MSQ=45.28;AN=16834;AC=3;NS=8438;AC_Hom=0;AC_Het=3;AC_Hemi=0;MAF=0.000177767;HWE=1;NFAM=3
5	160796692	206682	N	<DEL>	434.75	PASS	SVTYPE=DEL;POS=160796692;SVLEN=-310;END=160797002;STRANDS=+-:12;CIPOS=-4,3;CIEND=-5,3;CIPOS95=0,0;CIEND95=0,0;SU=12;PE=4;SR=8;ALG=PROD;AF=5.94e-05;NSAMP=1;MSQ=434.65;AN=16834;AC=1;NS=8438;AC_Hom=0;AC_Het=1;AC_Hemi=0;MAF=5.92557e-05;HWE=1;NFAM=1
5	160832015	206683	N	<DEL>	1001.44	PASS	SVTYPE=DEL;POS=160832015;SVLEN=-330;END=160832345;STRANDS=+-:34;CIPOS=-23,22;CIEND=-23,21;CIPOS95=0,0;CIEND95=0,0;SU=34;PE=8;SR=26;ALG=PROD;AF=0.0001188;NSAMP=2;MSQ=497.52;AN=16834;AC=2;NS=8438;AC_Hom=0;AC_Het=2;AC_Hemi=0;MAF=0.000118511;HWE=1;NFAM=1
5	160839397	206684	N	<DEL>	578.5	PASS	SVTYPE=DEL;POS=160839397;SVLEN=-354;END=160839751;STRANDS=+-:17;CIPOS=-2,1;CIEND=-3,1;CIPOS95=0,0;CIEND95=0,0;SU=17;PE=4;SR=13;ALG=PROD;AF=5.94e-05;NSAMP=1;MSQ=578.49;AN=16834;AC=1;NS=8438;AC_Hom=0;AC_Het=1;AC_Hemi=0;MAF=5.92557e-05;HWE=1;NFAM=1
5	160842705	206685_1	N	N[5:160843008[	134.79	LOW	SVTYPE=BND;POS=160842705;STRANDS=+-:22;CIPOS=-8,9;CIEND=-9,8;CIPOS95=0,0;CIEND95=0,0;MATEID=206685_2;EVENT=206685;SU=22;PE=0;SR=22;ALG=PROD;AF=0.0002376;NSAMP=4;MSQ=32;AN=16834;AC=4;NS=8438;AC_Hom=0;AC_Het=4;AC_Hemi=0;MAF=0.000237023;HWE=1;NFAM=4
5	160843008	206685_2	N	]5:160842705]N	134.79	LOW	SVTYPE=BND;POS=160842705;STRANDS=+-:22;CIPOS=-9,8;CIEND=-8,9;CIPOS95=0,0;CIEND95=0,0;MATEID=206685_1;EVENT=206685;SECONDARY;SU=22;PE=0;SR=22;ALG=PROD;AF=0.0002376;NSAMP=4;MSQ=32;AN=16834;AC=4;NS=8438;AC_Hom=0;AC_Het=4;AC_Hemi=0;MAF=0.000237023;HWE=1;NFAM=4
5	160852788	206686	N	<DEL>	785.32	PASS	SVTYPE=DEL;POS=160852788;SVLEN=-413;END=160853201;STRANDS=+-:25;CIPOS=-26,24;CIEND=-26,23;CIPOS95=0,0;CIEND95=0,0;SU=25;PE=13;SR=12;ALG=PROD;AF=0.0001188;NSAMP=2;MSQ=392.66;AN=16834;AC=2;NS=8438;AC_Hom=0;AC_Het=2;AC_Hemi=0;MAF=0.000118511;HWE=1;NFAM=2
5	160865929	206687	N	<DEL>	1039.74	PASS	SVTYPE=DEL;POS=160865929;SVLEN=-3508;END=160869437;STRANDS=+-:52;CIPOS=-25,24;CIEND=-22,20;CIPOS95=0,0;CIEND95=0,0;SU=52;PE=22;SR=30;ALG=PROD;AF=0.0001782;NSAMP=3;MSQ=346.58;AN=16834;AC=3;NS=8438;AC_Hom=0;AC_Het=3;AC_Hemi=0;MAF=0.000177767;HWE=1;NFAM=3
5	160875071	206688	N	<DEL>	380.61	PASS	SVTYPE=DEL;POS=160875071;SVLEN=-1613;END=160876684;STRANDS=+-:16;CIPOS=-4,3;CIEND=-4,1;CIPOS95=0,0;CIEND95=0,0;SU=16;PE=8;SR=8;ALG=PROD;AF=5.94e-05;NSAMP=1;MSQ=380.61;AN=16834;AC=1;NS=8438;AC_Hom=0;AC_Het=1;AC_Hemi=0;MAF=5.92557e-05;HWE=1;NFAM=1
5	160890614	55067_1	N	N[16:61613573[	135.66	LOW	SVTYPE=BND;POS=160890614;STRANDS=+-:4;CIPOS=-9,8;CIEND=-9,8;CIPOS95=0,0;CIEND95=0,0;MATEID=55067_2;EVENT=55067;SU=4;PE=0;SR=4;ALG=PROD;AF=0.000594;NSAMP=10;MSQ=12.06;AN=16834;AC=10;NS=8438;AC_Hom=0;AC_Het=10;AC_Hemi=0;MAF=0.000592557;HWE=1;NFAM=10
5	160892996	206689	N	<DEL>	1441.39	PASS	SVTYPE=DEL;POS=160892996;SVLEN=-806;END=160893802;STRANDS=+-:69;CIPOS=-7,10;CIEND=-9,7;CIPOS95=0,0;CIEND95=0,0;SU=69;PE=40;SR=29;ALG=PROD;AF=0.000297;NSAMP=5;MSQ=288.28;AN=16834;AC=5;NS=8438;AC_Hom=0;AC_Het=5;AC_Hemi=0;MAF=0.000296279;HWE=1;NFAM=5
5	160895561	206690	N	<DEL>	650.38	PASS	SVTYPE=DEL;POS=160895561;SVLEN=-539;END=160896100;STRANDS=+-:27;CIPOS=-2,1;CIEND=-2,0;CIPOS95=0,0;CIEND95=0,0;SU=27;PE=15;SR=12;ALG=PROD;AF=5.94e-05;NSAMP=1;MSQ=650.38;AN=16834;AC=1;NS=8438;AC_Hom=0;AC_Het=1;AC_Hemi=0;MAF=5.92557e-05;HWE=1;NFAM=1
5	160896679	50029_2	N	[4:36460353[N	1365.1	LOW	SVTYPE=BND;POS=160896679;STRANDS=--:77;CIPOS=-9,8;CIEND=-9,8;CIPOS95=0,0;CIEND95=0,0;MATEID=50029_1;EVENT=50029;SECONDARY;SU=77;PE=0;SR=77;ALG=PROD;AF=0.00297;NSAMP=50;MSQ=26.47;AN=16834;AC=50;NS=8438;AC_Hom=0;AC_Het=50;AC_Hemi=0;MAF=0.00296279;HWE=1;NFAM=48
5	160924672	206691	N	<DEL>	428.64	PASS	SVTYPE=DEL;POS=160924672;SVLEN=-1027;END=160925699;STRANDS=+-:17;CIPOS=-8,10;CIEND=-7,2;CIPOS95=0,0;CIEND95=0,0;SU=17;PE=12;SR=5;ALG=PROD;AF=5.94e-05;NSAMP=1;MSQ=428.64;AN=16834;AC=1;NS=8438;AC_Hom=0;AC_Het=1;AC_Hemi=0;MAF=5.92557e-05;HWE=1;NFAM=1
5	160942523	311284_1	N	[5:160943255[N	713.05	PASS	SVTYPE=BND;POS=160942523;STRANDS=--:39;CIPOS=-10,10;CIEND=-10,8;CIPOS95=0,0;CIEND95=0,0;MATEID=311284_2;EVENT=311284;SU=39;PE=20;SR=19;ALG=PROD;AF=5.94e-05;NSAMP=1;MSQ=713.05;AN=16834;AC=1;NS=8438;AC_Hom=0;AC_Het=1;AC_Hemi=0;MAF=5.92557e-05;HWE=1;NFAM=1
5	160942941	311285_1	N	N]5:160943244]	239.2	LOW	SVTYPE=BND;POS=160942941;STRANDS=++:20;CIPOS=-6,10;CIEND=-8,10;CIPOS95=0,0;CIEND95=0,0;MATEID=311285_2;EVENT=311285;SU=20;PE=12;SR=8;ALG=PROD;AF=5.94e-05;NSAMP=1;MSQ=239.2;AN=16834;AC=1;NS=8438;AC_Hom=0;AC_Het=1;AC_Hemi=0;MAF=5.92557e-05;HWE=1;NFAM=1
5	160943244	311285_2	N	N]5:160942941]	239.2	LOW	SVTYPE=BND;POS=160943244;STRANDS=++:20;CIPOS=-8,10;CIEND=-6,10;CIPOS95=0,0;CIEND95=0,0;MATEID=311285_1;EVENT=311285;SECONDARY;SU=20;PE=12;SR=8;ALG=PROD;AF=5.94e-05;NSAMP=1;MSQ=239.2;AN=16834;AC=1;NS=8438;AC_Hom=0;AC_Het=1;AC_Hemi=0;MAF=5.92557e-05;HWE=1;NFAM=1
5	160943255	311284_2	N	[5:160942523[N	713.05	PASS	SVTYPE=BND;POS=160943255;STRANDS=--:39;CIPOS=-10,8;CIEND=-10,10;CIPOS95=0,0;CIEND95=0,0;MATEID=311284_1;EVENT=311284;SECONDARY;SU=39;PE=20;SR=19;ALG=PROD;AF=5.94e-05;NSAMP=1;MSQ=713.05;AN=16834;AC=1;NS=8438;AC_Hom=0;AC_Het=1;AC_Hemi=0;MAF=5.92557e-05;HWE=1;NFAM=1
5	160991319	206692_1	N	N[5:160991687[	5054.22	LOW	SVTYPE=BND;POS=160991319;STRANDS=+-:271;IMPRECISE;CIPOS=-13,110;CIEND=-88,10;CIPOS95=-2,2;CIEND95=-3,3;MATEID=206692_2;EVENT=206692;SU=271;PE=271;SR=0;ALG=PROD;AF=0.00196;NSAMP=33;MSQ=153.03;AN=16834;AC=33;NS=8438;AC_Hom=0;AC_Het=33;AC_Hemi=0;MAF=0.00195544;HWE=1;NFAM=33
5	160991687	206692_2	N	]5:160991319]N	5054.22	LOW	SVTYPE=BND;POS=160991319;STRANDS=+-:271;IMPRECISE;CIPOS=-88,10;CIEND=-13,110;CIPOS95=-3,3;CIEND95=-2,2;MATEID=206692_1;EVENT=206692;SECONDARY;SU=271;PE=271;SR=0;ALG=PROD;AF=0.00196;NSAMP=33;MSQ=153.03;AN=16834;AC=33;NS=8438;AC_Hom=0;AC_Het=33;AC_Hemi=0;MAF=0.00195544;HWE=1;NFAM=33
5	161017338	206693	N	<DEL>	315.32	PASS	SVTYPE=DEL;POS=161017338;SVLEN=-230;END=161017568;STRANDS=+-:6;CIPOS=-6,5;CIEND=-6,5;CIPOS95=0,0;CIEND95=0,0;SU=6;PE=0;SR=6;ALG=PROD;AF=0.0001188;NSAMP=2;MSQ=153.69;AN=16834;AC=2;NS=8438;AC_Hom=0;AC_Het=2;AC_Hemi=0;MAF=0.000118511;HWE=1;NFAM=2
5	161033164	50030_2	N	[4:20246390[N	735.53	LOW	SVTYPE=BND;POS=161033164;STRANDS=--:5;IMPRECISE;CIPOS=-336,10;CIEND=-465,10;CIPOS95=-177,1;CIEND95=-184,1;MATEID=50030_1;EVENT=50030;SECONDARY;SU=5;PE=5;SR=0;ALG=PROD;AF=0.002079;NSAMP=35;MSQ=20.16;AN=16834;AC=35;NS=8438;AC_Hom=0;AC_Het=35;AC_Hemi=0;MAF=0.00207395;HWE=1;NFAM=35
5	161066845	206694	N	<DEL>	60690.5	PASS	SVTYPE=DEL;POS=161066845;SVLEN=-4021;END=161070866;STRANDS=+-:2613;CIPOS=0,0;CIEND=0,0;CIPOS95=0,0;CIEND95=0,0;SU=2613;PE=1504;SR=1109;ALG=PROD;AF=0.008554;NSAMP=141;MSQ=430.43;AN=16834;AC=144;NS=8438;AC_Hom=6;AC_Het=138;AC_Hemi=0;MAF=0.00853283;HWE=0.0229355;NFAM=140
5	161075384	311286_1	N	N]5:161095046]	80.71	LOW	SVTYPE=BND;POS=161075384;STRANDS=++:7;IMPRECISE;CIPOS=-9,345;CIEND=-10,361;CIPOS95=0,99;CIEND95=-1,114;MATEID=311286_2;EVENT=311286;SU=7;PE=7;SR=0;ALG=PROD;AF=5.94e-05;NSAMP=1;MSQ=80.71;AN=16834;AC=1;NS=8438;AC_Hom=0;AC_Het=1;AC_Hemi=0;MAF=5.92557e-05;HWE=1;NFAM=1
5	161078762	206695_1	N	N[5:161078851[	683.25	LOW	SVTYPE=BND;POS=161078762;STRANDS=+-:5;CIPOS=-10,10;CIEND=-10,10;CIPOS95=0,0;CIEND95=0,0;MATEID=206695_2;EVENT=206695;SU=5;PE=0;SR=5;ALG=PROD;AF=0.0003564;NSAMP=6;MSQ=113.87;AN=16834;AC=6;NS=8438;AC_Hom=0;AC_Het=6;AC_Hemi=0;MAF=0.000355534;HWE=1;NFAM=6
5	161078851	206695_2	N	]5:161078762]N	683.25	LOW	SVTYPE=BND;POS=161078762;STRANDS=+-:5;CIPOS=-10,10;CIEND=-10,10;CIPOS95=0,0;CIEND95=0,0;MATEID=206695_1;EVENT=206695;SECONDARY;SU=5;PE=0;SR=5;ALG=PROD;AF=0.0003564;NSAMP=6;MSQ=113.87;AN=16834;AC=6;NS=8438;AC_Hom=0;AC_Het=6;AC_Hemi=0;MAF=0.000355534;HWE=1;NFAM=6
5	161087194	206696	N	<DEL>	194.69	PASS	SVTYPE=DEL;POS=161087194;SVLEN=-463;END=161087657;STRANDS=+-:11;CIPOS=-5,6;CIEND=-7,4;CIPOS95=0,0;CIEND95=0,0;SU=11;PE=6;SR=5;ALG=PROD;AF=5.94e-05;NSAMP=1;MSQ=194.68;AN=16834;AC=1;NS=8438;AC_Hom=0;AC_Het=1;AC_Hemi=0;MAF=5.92557e-05;HWE=1;NFAM=1
5	161095046	311286_2	N	N]5:161075384]	80.71	LOW	SVTYPE=BND;POS=161095046;STRANDS=++:7;IMPRECISE;CIPOS=-10,361;CIEND=-9,345;CIPOS95=-1,114;CIEND95=0,99;MATEID=311286_1;EVENT=311286;SECONDARY;SU=7;PE=7;SR=0;ALG=PROD;AF=5.94e-05;NSAMP=1;MSQ=80.71;AN=16834;AC=1;NS=8438;AC_Hom=0;AC_Het=1;AC_Hemi=0;MAF=5.92557e-05;HWE=1;NFAM=1
5	161138691	206697	N	<DEL>	29.68	PASS	SVTYPE=DEL;POS=161138691;SVLEN=-3957;END=161142648;STRANDS=+-:4;IMPRECISE;CIPOS=-10,490;CIEND=-403,10;CIPOS95=-1,152;CIEND95=-152,0;SU=4;PE=4;SR=0;ALG=PROD;AF=5.94e-05;NSAMP=1;MSQ=29.68;AN=16834;AC=1;NS=8438;AC_Hom=0;AC_Het=1;AC_Hemi=0;MAF=5.92557e-05;HWE=1;NFAM=1
5	161160501	54016_1	N	N]12:112761776]	30127.6	LOW	SVTYPE=BND;POS=161160501;STRANDS=++:7;IMPRECISE;CIPOS=-4,10;CIEND=-10,10;CIPOS95=-1,1;CIEND95=-1,1;MATEID=54016_2;EVENT=54016;SU=7;PE=5;SR=2;ALG=PROD;AF=0.04628;NSAMP=756;MSQ=39.38;AN=16834;AC=779;NS=8438;AC_Hom=46;AC_Het=733;AC_Hemi=0;MAF=0.0461602;HWE=0.214896;NFAM=710
5	161160508	55050_1	N	N[16:55359463[	264.74	LOW	SVTYPE=BND;POS=161160508;STRANDS=+-:6;IMPRECISE;CIPOS=-8,430;CIEND=-265,10;CIPOS95=0,156;CIEND95=-99,2;MATEID=55050_2;EVENT=55050;SU=6;PE=6;SR=0;ALG=PROD;AF=0.0008911;NSAMP=15;MSQ=16.14;AN=16834;AC=15;NS=8438;AC_Hom=0;AC_Het=15;AC_Hemi=0;MAF=0.000888836;HWE=1;NFAM=14
5	161170603	206698	N	<DEL>	278.77	PASS	SVTYPE=DEL;POS=161170603;SVLEN=-96;END=161170699;STRANDS=+-:11;CIPOS=-3,2;CIEND=-3,2;CIPOS95=0,0;CIEND95=0,0;SU=11;PE=0;SR=11;ALG=PROD;AF=5.94e-05;NSAMP=1;MSQ=278.72;AN=16834;AC=1;NS=8438;AC_Hom=0;AC_Het=1;AC_Hemi=0;MAF=5.92557e-05;HWE=1;NFAM=1
5	161183714	33786_2	N	N]2:135902980]	14.98	LOW	SVTYPE=BND;POS=161183714;STRANDS=++:4;IMPRECISE;CIPOS=-7,9;CIEND=-10,7;CIPOS95=0,3;CIEND95=-2,0;MATEID=33786_1;EVENT=33786;SECONDARY;SU=4;PE=0;SR=4;ALG=PROD;AF=5.94e-05;NSAMP=1;MSQ=14.98;AN=16834;AC=1;NS=8438;AC_Hom=0;AC_Het=1;AC_Hemi=0;MAF=5.92557e-05;HWE=1;NFAM=1
5	161183738	53689_1	N	N[12:9042064[	23.09	LOW	SVTYPE=BND;POS=161183738;STRANDS=+-:4;CIPOS=-9,8;CIEND=-9,8;CIPOS95=0,0;CIEND95=0,0;MATEID=53689_2;EVENT=53689;SU=4;PE=0;SR=4;ALG=PROD;AF=0.0001188;NSAMP=2;MSQ=7.03;AN=16834;AC=2;NS=8438;AC_Hom=0;AC_Het=2;AC_Hemi=0;MAF=0.000118511;HWE=1;NFAM=2
5	161222387	200360_2	N	]5:25708960]N	1104.44	LOW	SVTYPE=BND;POS=25708960;STRANDS=+-:69;IMPRECISE;CIPOS=-287,9;CIEND=-10,249;CIPOS95=-31,9;CIEND95=-10,26;MATEID=200360_1;EVENT=200360;SECONDARY;SU=69;PE=69;SR=0;ALG=PROD;AF=0.0006534;NSAMP=11;MSQ=100.4;AN=16834;AC=11;NS=8438;AC_Hom=0;AC_Het=11;AC_Hemi=0;MAF=0.000651813;HWE=1;NFAM=11
5	161222395	279580_2	N	N[5:25708651[	2492.24	LOW	SVTYPE=BND;POS=25708651;STRANDS=-+:213;CIPOS=-4,10;CIEND=-10,6;CIPOS95=0,0;CIEND95=0,0;MATEID=279580_1;EVENT=279580;SECONDARY;SU=213;PE=125;SR=88;ALG=PROD;AF=0.001663;NSAMP=24;MSQ=102.62;AN=16834;AC=28;NS=8438;AC_Hom=8;AC_Het=20;AC_Hemi=0;MAF=0.00165916;HWE=3.99119e-09;NFAM=24
5	161226847	280750	N	<DUP>	1475.69	PASS	SVTYPE=DUP;POS=161226847;SVLEN=7102;END=161233949;STRANDS=-+:130;CIPOS=-3,1;CIEND=-3,2;CIPOS95=0,0;CIEND95=0,0;SU=130;PE=66;SR=64;ALG=PROD;AF=0.0004158;NSAMP=5;MSQ=294.91;AN=16834;AC=7;NS=8438;AC_Hom=4;AC_Het=3;AC_Hemi=0;MAF=0.00041479;HWE=3.68724e-07;NFAM=5
5	161256012	311250_2	N	[5:154212965[N	251.54	PASS	SVTYPE=BND;POS=161256012;STRANDS=--:15;IMPRECISE;CIPOS=-10,10;CIEND=-10,4;CIPOS95=-1,0;CIEND95=-1,0;MATEID=311250_1;EVENT=311250;SECONDARY;SU=15;PE=13;SR=2;ALG=PROD;AF=5.94e-05;NSAMP=1;MSQ=251.54;AN=16834;AC=1;NS=8438;AC_Hom=0;AC_Het=1;AC_Hemi=0;MAF=5.92557e-05;HWE=1;NFAM=1
5	161256015	311249_2	N	N]5:154206566]	137.57	LOW	SVTYPE=BND;POS=161256015;STRANDS=++:13;CIPOS=-8,10;CIEND=-7,10;CIPOS95=0,0;CIEND95=0,0;MATEID=311249_1;EVENT=311249;SECONDARY;SU=13;PE=7;SR=6;ALG=PROD;AF=5.94e-05;NSAMP=1;MSQ=137.57;AN=16834;AC=1;NS=8438;AC_Hom=0;AC_Het=1;AC_Hemi=0;MAF=5.92557e-05;HWE=1;NFAM=1
5	161266103	206699_1	N	N[5:161266984[	15415.2	PASS	SVTYPE=BND;POS=161266103;STRANDS=+-:660;CIPOS=-2,2;CIEND=-2,0;CIPOS95=0,0;CIEND95=0,0;MATEID=206699_2;EVENT=206699;SU=660;PE=342;SR=318;ALG=PROD;AF=0.001782;NSAMP=30;MSQ=513.84;AN=16834;AC=30;NS=8438;AC_Hom=0;AC_Het=30;AC_Hemi=0;MAF=0.00177767;HWE=1;NFAM=21
5	161266984	206699_2	N	]5:161266103]N	15415.2	PASS	SVTYPE=BND;POS=161266103;STRANDS=+-:660;CIPOS=-2,0;CIEND=-2,2;CIPOS95=0,0;CIEND95=0,0;MATEID=206699_1;EVENT=206699;SECONDARY;SU=660;PE=342;SR=318;ALG=PROD;AF=0.001782;NSAMP=30;MSQ=513.84;AN=16834;AC=30;NS=8438;AC_Hom=0;AC_Het=30;AC_Hemi=0;MAF=0.00177767;HWE=1;NFAM=21
5	161268416	206700	N	<DEL>	950.27	PASS	SVTYPE=DEL;POS=161268416;SVLEN=-383;END=161268799;STRANDS=+-:38;CIPOS=-2,1;CIEND=-2,0;CIPOS95=0,0;CIEND95=0,0;SU=38;PE=24;SR=14;ALG=PROD;AF=5.94e-05;NSAMP=1;MSQ=950.27;AN=16834;AC=1;NS=8438;AC_Hom=0;AC_Het=1;AC_Hemi=0;MAF=5.92557e-05;HWE=1;NFAM=1
5	161320034	57468_1	N	]8:82604987]N	456.17	LOW	SVTYPE=BND;POS=161320034;STRANDS=-+:4;CIPOS=-9,8;CIEND=-9,8;CIPOS95=0,0;CIEND95=0,0;MATEID=57468_2;EVENT=57468;SU=4;PE=0;SR=4;ALG=PROD;AF=0.001188;NSAMP=20;MSQ=21.55;AN=16834;AC=20;NS=8438;AC_Hom=0;AC_Het=20;AC_Hemi=0;MAF=0.00118511;HWE=1;NFAM=20
5	161334348	206701_1	N	N[5:161335957[	12886.5	LOW	SVTYPE=BND;POS=161334348;STRANDS=+-:781;CIPOS=-1,1;CIEND=-1,0;CIPOS95=0,0;CIEND95=0,0;MATEID=206701_2;EVENT=206701;SU=781;PE=313;SR=468;ALG=PROD;AF=0.003564;NSAMP=60;MSQ=214.77;AN=16834;AC=60;NS=8438;AC_Hom=0;AC_Het=60;AC_Hemi=0;MAF=0.00355534;HWE=1;NFAM=60
5	161334351	280751_1	N	]5:161336064]N	7571.99	LOW	SVTYPE=BND;POS=161334351;STRANDS=-+:729;CIPOS=0,1;CIEND=-1,1;CIPOS95=0,0;CIEND95=0,0;MATEID=280751_2;EVENT=280751;SU=729;PE=239;SR=490;ALG=PROD;AF=0.004039;NSAMP=59;MSQ=128.27;AN=16834;AC=68;NS=8438;AC_Hom=18;AC_Het=50;AC_Hemi=0;MAF=0.00402939;HWE=3.71998e-15;NFAM=59
5	161335957	206701_2	N	]5:161334348]N	12886.5	LOW	SVTYPE=BND;POS=161334348;STRANDS=+-:781;CIPOS=-1,0;CIEND=-1,1;CIPOS95=0,0;CIEND95=0,0;MATEID=206701_1;EVENT=206701;SECONDARY;SU=781;PE=313;SR=468;ALG=PROD;AF=0.003564;NSAMP=60;MSQ=214.77;AN=16834;AC=60;NS=8438;AC_Hom=0;AC_Het=60;AC_Hemi=0;MAF=0.00355534;HWE=1;NFAM=60
5	161336064	280751_2	N	N[5:161334351[	7571.99	LOW	SVTYPE=BND;POS=161334351;STRANDS=-+:729;CIPOS=-1,1;CIEND=0,1;CIPOS95=0,0;CIEND95=0,0;MATEID=280751_1;EVENT=280751;SECONDARY;SU=729;PE=239;SR=490;ALG=PROD;AF=0.004039;NSAMP=59;MSQ=128.27;AN=16834;AC=68;NS=8438;AC_Hom=18;AC_Het=50;AC_Hemi=0;MAF=0.00402939;HWE=3.71998e-15;NFAM=59
5	161338849	206702	N	<DEL>	444.19	PASS	SVTYPE=DEL;POS=161338849;SVLEN=-6254;END=161345103;STRANDS=+-:19;CIPOS=-3,3;CIEND=-8,4;CIPOS95=0,0;CIEND95=0,0;SU=19;PE=11;SR=8;ALG=PROD;AF=5.94e-05;NSAMP=1;MSQ=443.67;AN=16834;AC=1;NS=8438;AC_Hom=0;AC_Het=1;AC_Hemi=0;MAF=5.92557e-05;HWE=1;NFAM=1
5	161338858	50031_2	N	N]4:74516657]	41344.8	LOW	SVTYPE=BND;POS=161338858;STRANDS=++:32;CIPOS=-29,28;CIEND=-23,28;CIPOS95=0,0;CIEND95=0,0;MATEID=50031_1;EVENT=50031;SECONDARY;SU=32;PE=0;SR=32;ALG=PROD;AF=0.08815;NSAMP=1483;MSQ=27.2;AN=16834;AC=1484;NS=8438;AC_Hom=2;AC_Het=1485;AC_Hemi=0;MAF=0.0881133;HWE=7.09261e-30;NFAM=1397
5	161345417	279965_2	N	N[5:55748200[	34533.9	LOW	SVTYPE=BND;POS=55748200;STRANDS=-+:172;CIPOS=-4,2;CIEND=-4,4;CIPOS95=0,0;CIEND95=0,0;MATEID=279965_1;EVENT=279965;SECONDARY;SU=172;PE=0;SR=172;ALG=PROD;AF=0.1116;NSAMP=1873;MSQ=17.47;AN=16834;AC=1878;NS=8438;AC_Hom=10;AC_Het=1875;AC_Hemi=0;MAF=0.111697;HWE=2.00386e-43;NFAM=1685
5	161358887	206703	N	<DEL>	2452.23	PASS	SVTYPE=DEL;POS=161358887;SVLEN=-30887;END=161389774;STRANDS=+-:103;CIPOS=-42,41;CIEND=-45,43;CIPOS95=0,0;CIEND95=0,0;SU=103;PE=57;SR=46;ALG=PROD;AF=0.0002376;NSAMP=4;MSQ=613.05;AN=16834;AC=4;NS=8438;AC_Hom=0;AC_Het=4;AC_Hemi=0;MAF=0.000237023;HWE=1;NFAM=4
5	161366924	206704	N	<DEL>	368.89	PASS	SVTYPE=DEL;POS=161366924;SVLEN=-83;END=161367007;STRANDS=+-:15;CIPOS=-3,1;CIEND=-2,1;CIPOS95=0,0;CIEND95=0,0;SU=15;PE=0;SR=15;ALG=PROD;AF=5.94e-05;NSAMP=1;MSQ=368.65;AN=16834;AC=1;NS=8438;AC_Hom=0;AC_Het=1;AC_Hemi=0;MAF=5.92557e-05;HWE=1;NFAM=1
5	161370183	57540_1	N	]8:104110479]N	1768.19	LOW	SVTYPE=BND;POS=161370183;STRANDS=-+:38;CIPOS=-9,8;CIEND=-9,8;CIPOS95=0,0;CIEND95=0,0;MATEID=57540_2;EVENT=57540;SU=38;PE=0;SR=38;ALG=PROD;AF=0.003624;NSAMP=61;MSQ=28.15;AN=16834;AC=61;NS=8438;AC_Hom=0;AC_Het=62;AC_Hemi=0;MAF=0.00367386;HWE=1;NFAM=60
5	161370192	52902_1	N	N]10:81785578]	389.19	LOW	SVTYPE=BND;POS=161370192;STRANDS=++:5;IMPRECISE;CIPOS=-9,496;CIEND=-10,401;CIPOS95=-1,173;CIEND95=-2,106;MATEID=52902_2;EVENT=52902;SU=5;PE=5;SR=0;ALG=PROD;AF=0.0008911;NSAMP=15;MSQ=24.02;AN=16834;AC=15;NS=8438;AC_Hom=0;AC_Het=15;AC_Hemi=0;MAF=0.000888836;HWE=1;NFAM=15
5	161371457	206705_1	N	N[5:161374428[	13848.5	PASS	SVTYPE=BND;POS=161371457;STRANDS=+-:606;CIPOS=-1,2;CIEND=-2,0;CIPOS95=0,0;CIEND95=0,0;MATEID=206705_2;EVENT=206705;SU=606;PE=339;SR=267;ALG=PROD;AF=0.002317;NSAMP=38;MSQ=364.43;AN=16834;AC=39;NS=8438;AC_Hom=2;AC_Het=37;AC_Hemi=0;MAF=0.00231097;HWE=0.0430546;NFAM=38
5	161374428	206705_2	N	]5:161371457]N	13848.5	PASS	SVTYPE=BND;POS=161371457;STRANDS=+-:606;CIPOS=-2,0;CIEND=-1,2;CIPOS95=0,0;CIEND95=0,0;MATEID=206705_1;EVENT=206705;SECONDARY;SU=606;PE=339;SR=267;ALG=PROD;AF=0.002317;NSAMP=38;MSQ=364.43;AN=16834;AC=39;NS=8438;AC_Hom=2;AC_Het=37;AC_Hemi=0;MAF=0.00231097;HWE=0.0430546;NFAM=38
5	161401230	280752	N	<DUP>	73.4	PASS	SVTYPE=DUP;POS=161401230;SVLEN=9224;END=161410454;STRANDS=-+:8;IMPRECISE;CIPOS=-245,10;CIEND=-10,405;CIPOS95=-102,2;CIEND95=-1,118;SU=8;PE=8;SR=0;ALG=PROD;AF=5.94e-05;NSAMP=1;MSQ=71.66;AN=16834;AC=1;NS=8438;AC_Hom=0;AC_Het=1;AC_Hemi=0;MAF=5.92557e-05;HWE=1;NFAM=1
5	161494582	206706_1	N	N[5:161494827[	53.52	LOW	SVTYPE=BND;POS=161494582;STRANDS=+-:4;CIPOS=-9,8;CIEND=-9,8;CIPOS95=0,0;CIEND95=0,0;MATEID=206706_2;EVENT=206706;SU=4;PE=0;SR=4;ALG=PROD;AF=0.0001782;NSAMP=3;MSQ=15.47;AN=16834;AC=3;NS=8438;AC_Hom=0;AC_Het=3;AC_Hemi=0;MAF=0.000177767;HWE=1;NFAM=3
5	161494827	206706_2	N	]5:161494582]N	53.52	LOW	SVTYPE=BND;POS=161494582;STRANDS=+-:4;CIPOS=-9,8;CIEND=-9,8;CIPOS95=0,0;CIEND95=0,0;MATEID=206706_1;EVENT=206706;SECONDARY;SU=4;PE=0;SR=4;ALG=PROD;AF=0.0001782;NSAMP=3;MSQ=15.47;AN=16834;AC=3;NS=8438;AC_Hom=0;AC_Het=3;AC_Hemi=0;MAF=0.000177767;HWE=1;NFAM=3
5	161536396	310600_2	N	[5:66374742[N	1480.23	LOW	SVTYPE=BND;POS=161536396;STRANDS=--:4;CIPOS=-9,8;CIEND=-9,8;CIPOS95=0,0;CIEND95=0,0;MATEID=310600_1;EVENT=310600;SECONDARY;SU=4;PE=0;SR=4;ALG=PROD;AF=0.004336;NSAMP=72;MSQ=18.84;AN=16834;AC=73;NS=8438;AC_Hom=2;AC_Het=71;AC_Hemi=0;MAF=0.00432567;HWE=0.14478;NFAM=71
5	161536418	33787_2	N	N[2:158081549[	9683.32	LOW	SVTYPE=BND;POS=161536418;STRANDS=-+:21;CIPOS=-9,8;CIEND=-9,8;CIPOS95=0,0;CIEND95=0,0;MATEID=33787_1;EVENT=33787;SECONDARY;SU=21;PE=0;SR=21;ALG=PROD;AF=0.02365;NSAMP=353;MSQ=26.83;AN=16832;AC=398;NS=8437;AC_Hom=92;AC_Het=308;AC_Hemi=0;MAF=0.0237051;HWE=1.77022e-33;NFAM=329
5	161543296	206707_1	N	N[5:161543871[	39227.7	PASS	SVTYPE=BND;POS=161543296;STRANDS=+-:1763;CIPOS=-1,0;CIEND=-1,0;CIPOS95=0,0;CIEND95=0,0;MATEID=206707_2;EVENT=206707;SU=1763;PE=945;SR=818;ALG=PROD;AF=0.007188;NSAMP=119;MSQ=329.64;AN=16834;AC=121;NS=8438;AC_Hom=4;AC_Het=117;AC_Hemi=0;MAF=0.00716995;HWE=0.0686799;NFAM=115
5	161543871	206707_2	N	]5:161543296]N	39227.7	PASS	SVTYPE=BND;POS=161543296;STRANDS=+-:1763;CIPOS=-1,0;CIEND=-1,0;CIPOS95=0,0;CIEND95=0,0;MATEID=206707_1;EVENT=206707;SECONDARY;SU=1763;PE=945;SR=818;ALG=PROD;AF=0.007188;NSAMP=119;MSQ=329.64;AN=16834;AC=121;NS=8438;AC_Hom=4;AC_Het=117;AC_Hemi=0;MAF=0.00716995;HWE=0.0686799;NFAM=115
5	161552408	206708	N	<DEL>	130371	PASS	SVTYPE=DEL;POS=161552408;SVLEN=-136;END=161552544;STRANDS=+-:5044;CIPOS=0,0;CIEND=0,0;CIPOS95=0,0;CIEND95=0,0;SU=5044;PE=31;SR=5013;ALG=PROD;AF=0.04479;NSAMP=719;MSQ=181.31;AN=16834;AC=754;NS=8438;AC_Hom=70;AC_Het=684;AC_Hemi=0;MAF=0.0446788;HWE=3.19712e-05;NFAM=709
5	161558848	206709_1	N	N[5:161559242[	35465.6	PASS	SVTYPE=BND;POS=161558848;STRANDS=+-:1066;CIPOS=-1,1;CIEND=-1,0;CIPOS95=0,0;CIEND95=0,0;MATEID=206709_2;EVENT=206709;SU=1066;PE=473;SR=593;ALG=PROD;AF=0.004455;NSAMP=75;MSQ=468.72;AN=16834;AC=75;NS=8438;AC_Hom=0;AC_Het=76;AC_Hemi=0;MAF=0.00450344;HWE=1;NFAM=65
5	161559242	206709_2	N	]5:161558848]N	35465.6	PASS	SVTYPE=BND;POS=161558848;STRANDS=+-:1066;CIPOS=-1,0;CIEND=-1,1;CIPOS95=0,0;CIEND95=0,0;MATEID=206709_1;EVENT=206709;SECONDARY;SU=1066;PE=473;SR=593;ALG=PROD;AF=0.004455;NSAMP=75;MSQ=468.72;AN=16834;AC=75;NS=8438;AC_Hom=0;AC_Het=76;AC_Hemi=0;MAF=0.00450344;HWE=1;NFAM=65
5	161572956	206710_1	N	N[5:161573676[	37431.4	PASS	SVTYPE=BND;POS=161572956;STRANDS=+-:1671;CIPOS=-1,0;CIEND=-1,0;CIPOS95=0,0;CIEND95=0,0;MATEID=206710_2;EVENT=206710;SU=1671;PE=902;SR=769;ALG=PROD;AF=0.005643;NSAMP=93;MSQ=402.49;AN=16834;AC=95;NS=8438;AC_Hom=4;AC_Het=91;AC_Hemi=0;MAF=0.0056293;HWE=0.0285606;NFAM=92
5	161573676	206710_2	N	]5:161572956]N	37431.4	PASS	SVTYPE=BND;POS=161572956;STRANDS=+-:1671;CIPOS=-1,0;CIEND=-1,0;CIPOS95=0,0;CIEND95=0,0;MATEID=206710_1;EVENT=206710;SECONDARY;SU=1671;PE=902;SR=769;ALG=PROD;AF=0.005643;NSAMP=93;MSQ=402.49;AN=16834;AC=95;NS=8438;AC_Hom=4;AC_Het=91;AC_Hemi=0;MAF=0.0056293;HWE=0.0285606;NFAM=92
5	161590119	206711	N	<DEL>	49065.5	PASS	SVTYPE=DEL;POS=161590119;SVLEN=-6932;END=161597051;STRANDS=+-:2172;CIPOS=0,0;CIEND=0,0;CIPOS95=0,0;CIEND95=0,0;SU=2172;PE=1243;SR=929;ALG=PROD;AF=0.006534;NSAMP=110;MSQ=446.05;AN=16834;AC=110;NS=8438;AC_Hom=0;AC_Het=110;AC_Hemi=0;MAF=0.00651813;HWE=1;NFAM=107
5	161594119	206712	N	<DEL>	395.51	PASS	SVTYPE=DEL;POS=161594119;SVLEN=-575;END=161594694;STRANDS=+-:21;CIPOS=-10,10;CIEND=-3,1;CIPOS95=0,0;CIEND95=0,0;SU=21;PE=9;SR=12;ALG=PROD;AF=5.94e-05;NSAMP=1;MSQ=395.51;AN=16834;AC=1;NS=8438;AC_Hom=0;AC_Het=1;AC_Hemi=0;MAF=5.92557e-05;HWE=1;NFAM=1
5	161599394	206713_1	N	N[5:161599491[	266.65	PASS	SVTYPE=BND;POS=161599394;STRANDS=+-:10;CIPOS=-10,10;CIEND=-10,10;CIPOS95=0,0;CIEND95=0,0;MATEID=206713_2;EVENT=206713;SU=10;PE=0;SR=10;ALG=PROD;AF=5.94e-05;NSAMP=1;MSQ=266.64;AN=16834;AC=1;NS=8438;AC_Hom=0;AC_Het=1;AC_Hemi=0;MAF=5.92557e-05;HWE=1;NFAM=1
5	161599491	206713_2	N	]5:161599394]N	266.65	PASS	SVTYPE=BND;POS=161599394;STRANDS=+-:10;CIPOS=-10,10;CIEND=-10,10;CIPOS95=0,0;CIEND95=0,0;MATEID=206713_1;EVENT=206713;SECONDARY;SU=10;PE=0;SR=10;ALG=PROD;AF=5.94e-05;NSAMP=1;MSQ=266.64;AN=16834;AC=1;NS=8438;AC_Hom=0;AC_Het=1;AC_Hemi=0;MAF=5.92557e-05;HWE=1;NFAM=1
5	161606097	206714	N	<DEL>	1172.28	PASS	SVTYPE=DEL;POS=161606097;SVLEN=-402;END=161606499;STRANDS=+-:37;CIPOS=-23,22;CIEND=-23,21;CIPOS95=0,0;CIEND95=0,0;SU=37;PE=16;SR=21;ALG=PROD;AF=0.0001188;NSAMP=2;MSQ=586.13;AN=16834;AC=2;NS=8438;AC_Hom=0;AC_Het=2;AC_Hemi=0;MAF=0.000118511;HWE=1;NFAM=2
5	161610075	206715	N	<DEL>	1004.25	PASS	SVTYPE=DEL;POS=161610075;SVLEN=-31457;END=161641532;STRANDS=+-:36;CIPOS=-24,25;CIEND=-27,23;CIPOS95=0,0;CIEND95=0,0;SU=36;PE=24;SR=12;ALG=PROD;AF=0.0001188;NSAMP=2;MSQ=502.12;AN=16834;AC=2;NS=8438;AC_Hom=0;AC_Het=2;AC_Hemi=0;MAF=0.000118511;HWE=1;NFAM=2
5	161610149	206716_1	N	N[5:161618757[	44.51	LOW	SVTYPE=BND;POS=161610149;STRANDS=+-:9;CIPOS=-8,10;CIEND=-10,10;CIPOS95=0,0;CIEND95=0,0;MATEID=206716_2;EVENT=206716;SU=9;PE=5;SR=4;ALG=PROD;AF=5.94e-05;NSAMP=1;MSQ=44.51;AN=16834;AC=1;NS=8438;AC_Hom=0;AC_Het=1;AC_Hemi=0;MAF=5.92557e-05;HWE=1;NFAM=1
5	161618757	206716_2	N	]5:161610149]N	44.51	LOW	SVTYPE=BND;POS=161610149;STRANDS=+-:9;CIPOS=-10,10;CIEND=-8,10;CIPOS95=0,0;CIEND95=0,0;MATEID=206716_1;EVENT=206716;SECONDARY;SU=9;PE=5;SR=4;ALG=PROD;AF=5.94e-05;NSAMP=1;MSQ=44.51;AN=16834;AC=1;NS=8438;AC_Hom=0;AC_Het=1;AC_Hemi=0;MAF=5.92557e-05;HWE=1;NFAM=1
5	161622062	206717	N	<DEL>	2193.52	PASS	SVTYPE=DEL;POS=161622062;SVLEN=-4183;END=161626245;STRANDS=+-:110;CIPOS=-27,27;CIEND=-7,10;CIPOS95=0,0;CIEND95=0,0;SU=110;PE=56;SR=54;ALG=PROD;AF=0.0004158;NSAMP=7;MSQ=313.36;AN=16834;AC=7;NS=8438;AC_Hom=0;AC_Het=7;AC_Hemi=0;MAF=0.00041479;HWE=1;NFAM=7
5	161634371	53137_1	N	]10:78143487]N	25261.4	LOW	SVTYPE=BND;POS=161634371;STRANDS=-+:4;IMPRECISE;CIPOS=-10,10;CIEND=-4,10;CIPOS95=-3,3;CIEND95=-1,3;MATEID=53137_2;EVENT=53137;SU=4;PE=3;SR=1;ALG=PROD;AF=0.03891;NSAMP=655;MSQ=37.99;AN=16834;AC=655;NS=8438;AC_Hom=0;AC_Het=655;AC_Hemi=0;MAF=0.0388125;HWE=2.99735e-06;NFAM=630
5	161641059	206719	N	<DEL>	1184.03	PASS	SVTYPE=DEL;POS=161641059;SVLEN=-547;END=161641606;STRANDS=+-:47;CIPOS=-28,30;CIEND=-25,23;CIPOS95=0,0;CIEND95=0,0;SU=47;PE=28;SR=19;ALG=PROD;AF=0.0001782;NSAMP=3;MSQ=394.68;AN=16834;AC=3;NS=8438;AC_Hom=0;AC_Het=3;AC_Hemi=0;MAF=0.000177767;HWE=1;NFAM=3
5	161664224	206720_1	N	N[5:161664294[	2460.75	LOW	SVTYPE=BND;POS=161664224;STRANDS=+-:95;CIPOS=-6,5;CIEND=-4,4;CIPOS95=0,0;CIEND95=0,0;MATEID=206720_2;EVENT=206720;SU=95;PE=0;SR=95;ALG=PROD;AF=0.0007128;NSAMP=12;MSQ=205.06;AN=16834;AC=12;NS=8438;AC_Hom=0;AC_Het=12;AC_Hemi=0;MAF=0.000711069;HWE=1;NFAM=12
5	161664294	206720_2	N	]5:161664224]N	2460.75	LOW	SVTYPE=BND;POS=161664224;STRANDS=+-:95;CIPOS=-4,4;CIEND=-6,5;CIPOS95=0,0;CIEND95=0,0;MATEID=206720_1;EVENT=206720;SECONDARY;SU=95;PE=0;SR=95;ALG=PROD;AF=0.0007128;NSAMP=12;MSQ=205.06;AN=16834;AC=12;NS=8438;AC_Hom=0;AC_Het=12;AC_Hemi=0;MAF=0.000711069;HWE=1;NFAM=12
5	161667151	280753_1	N	]5:161667343]N	91.24	LOW	SVTYPE=BND;POS=161667151;STRANDS=-+:5;CIPOS=-10,10;CIEND=-10,10;CIPOS95=0,0;CIEND95=0,0;MATEID=280753_2;EVENT=280753;SU=5;PE=0;SR=5;ALG=PROD;AF=0.0001188;NSAMP=2;MSQ=42.67;AN=16834;AC=2;NS=8438;AC_Hom=0;AC_Het=2;AC_Hemi=0;MAF=0.000118511;HWE=1;NFAM=2
5	161667343	280753_2	N	N[5:161667151[	91.24	LOW	SVTYPE=BND;POS=161667151;STRANDS=-+:5;CIPOS=-10,10;CIEND=-10,10;CIPOS95=0,0;CIEND95=0,0;MATEID=280753_1;EVENT=280753;SECONDARY;SU=5;PE=0;SR=5;ALG=PROD;AF=0.0001188;NSAMP=2;MSQ=42.67;AN=16834;AC=2;NS=8438;AC_Hom=0;AC_Het=2;AC_Hemi=0;MAF=0.000118511;HWE=1;NFAM=2
5	161678358	206721	N	<DEL>	581.56	PASS	SVTYPE=DEL;POS=161678358;SVLEN=-633;END=161678991;STRANDS=+-:23;CIPOS=-7,10;CIEND=-6,10;CIPOS95=0,0;CIEND95=0,0;SU=23;PE=15;SR=8;ALG=PROD;AF=5.94e-05;NSAMP=1;MSQ=581.56;AN=16834;AC=1;NS=8438;AC_Hom=0;AC_Het=1;AC_Hemi=0;MAF=5.92557e-05;HWE=1;NFAM=1
5	161685895	206722_1	N	N[5:161685951[	174.08	LOW	SVTYPE=BND;POS=161685895;STRANDS=+-:4;CIPOS=-9,8;CIEND=-9,8;CIPOS95=0,0;CIEND95=0,0;MATEID=206722_2;EVENT=206722;SU=4;PE=0;SR=4;ALG=PROD;AF=5.94e-05;NSAMP=1;MSQ=173.83;AN=16834;AC=1;NS=8438;AC_Hom=0;AC_Het=1;AC_Hemi=0;MAF=5.92557e-05;HWE=1;NFAM=1
5	161685951	206722_2	N	]5:161685895]N	174.08	LOW	SVTYPE=BND;POS=161685895;STRANDS=+-:4;CIPOS=-9,8;CIEND=-9,8;CIPOS95=0,0;CIEND95=0,0;MATEID=206722_1;EVENT=206722;SECONDARY;SU=4;PE=0;SR=4;ALG=PROD;AF=5.94e-05;NSAMP=1;MSQ=173.83;AN=16834;AC=1;NS=8438;AC_Hom=0;AC_Het=1;AC_Hemi=0;MAF=5.92557e-05;HWE=1;NFAM=1
5	161700719	206723	N	<DEL>	563.46	PASS	SVTYPE=DEL;POS=161700719;SVLEN=-4964;END=161705683;STRANDS=+-:22;CIPOS=-8,10;CIEND=-10,10;CIPOS95=0,0;CIEND95=0,0;SU=22;PE=11;SR=11;ALG=PROD;AF=5.94e-05;NSAMP=1;MSQ=563.46;AN=16834;AC=1;NS=8438;AC_Hom=0;AC_Het=1;AC_Hemi=0;MAF=5.92557e-05;HWE=1;NFAM=1
5	161702737	206724_1	N	N[5:161708018[	279.73	LOW	SVTYPE=BND;POS=161702737;STRANDS=+-:20;IMPRECISE;CIPOS=-194,509;CIEND=-379,133;CIPOS95=-159,159;CIEND95=-211,133;MATEID=206724_2;EVENT=206724;SU=20;PE=20;SR=0;ALG=SUM;AF=0.0004752;NSAMP=8;MSQ=34.51;AN=16834;AC=8;NS=8438;AC_Hom=0;AC_Het=8;AC_Hemi=0;MAF=0.000474046;HWE=1;NFAM=8
5	161703846	311287_1	N	N]5:162765753]	1351.36	LOW	SVTYPE=BND;POS=161703846;STRANDS=++:90;IMPRECISE;CIPOS=-21,294;CIEND=-38,366;CIPOS95=-12,12;CIEND95=-32,32;MATEID=311287_2;EVENT=311287;SU=90;PE=90;SR=0;ALG=PROD;AF=0.00196;NSAMP=33;MSQ=40.71;AN=16834;AC=33;NS=8438;AC_Hom=0;AC_Het=33;AC_Hemi=0;MAF=0.00195544;HWE=1;NFAM=32
5	161705878	206725_1	N	N[5:166728409[	65.75	LOW	SVTYPE=BND;POS=161705878;STRANDS=+-:7;IMPRECISE;CIPOS=-10,402;CIEND=-377,10;CIPOS95=-1,148;CIEND95=-114,2;MATEID=206725_2;EVENT=206725;SU=7;PE=7;SR=0;ALG=PROD;AF=5.94e-05;NSAMP=1;MSQ=65.75;AN=16834;AC=1;NS=8438;AC_Hom=0;AC_Het=1;AC_Hemi=0;MAF=5.92557e-05;HWE=1;NFAM=1
5	161708018	206724_2	N	]5:161702737]N	279.73	LOW	SVTYPE=BND;POS=161702737;STRANDS=+-:20;IMPRECISE;CIPOS=-379,133;CIEND=-194,509;CIPOS95=-211,133;CIEND95=-159,159;MATEID=206724_1;EVENT=206724;SECONDARY;SU=20;PE=20;SR=0;ALG=SUM;AF=0.0004752;NSAMP=8;MSQ=34.51;AN=16834;AC=8;NS=8438;AC_Hom=0;AC_Het=8;AC_Hemi=0;MAF=0.000474046;HWE=1;NFAM=8
5	161708203	57949_1	N	]9:129808066]N	6893.14	LOW	SVTYPE=BND;POS=161708203;STRANDS=-+:56;CIPOS=-29,28;CIEND=-29,28;CIPOS95=0,0;CIEND95=0,0;MATEID=57949_2;EVENT=57949;SU=56;PE=0;SR=56;ALG=PROD;AF=0.01372;NSAMP=231;MSQ=29.07;AN=16834;AC=231;NS=8438;AC_Hom=0;AC_Het=231;AC_Hemi=0;MAF=0.0136881;HWE=0.411166;NFAM=226
5	161708204	56617_1	N	]6:125957776]N	17212.1	LOW	SVTYPE=BND;POS=161708204;STRANDS=-+:13;CIPOS=-29,28;CIEND=-29,28;CIPOS95=0,0;CIEND95=0,0;MATEID=56617_2;EVENT=56617;SU=13;PE=0;SR=13;ALG=PROD;AF=0.03107;NSAMP=523;MSQ=32.18;AN=16834;AC=523;NS=8438;AC_Hom=0;AC_Het=523;AC_Hemi=0;MAF=0.0309908;HWE=0.00040369;NFAM=503
5	161708204	56737_1	N	[6:155420351[N	38590	LOW	SVTYPE=BND;POS=161708204;STRANDS=--:4;CIPOS=-9,8;CIEND=-9,8;CIPOS95=0,0;CIEND95=0,0;MATEID=56737_2;EVENT=56737;SU=4;PE=0;SR=4;ALG=PROD;AF=0.06291;NSAMP=1051;MSQ=36.08;AN=16834;AC=1059;NS=8438;AC_Hom=16;AC_Het=1046;AC_Hemi=0;MAF=0.0629296;HWE=8.51359e-08;NFAM=990
5	161708204	57732_1	N	]9:22340736]N	12556.9	LOW	SVTYPE=BND;POS=161708204;STRANDS=-+:4;CIPOS=-9,8;CIEND=-9,8;CIPOS95=0,0;CIEND95=0,0;MATEID=57732_2;EVENT=57732;SU=4;PE=0;SR=4;ALG=PROD;AF=0.02305;NSAMP=388;MSQ=31.57;AN=16834;AC=388;NS=8438;AC_Hom=0;AC_Het=389;AC_Hemi=0;MAF=0.0230505;HWE=0.0244579;NFAM=375
5	161708224	280271_2	N	N[5:99512859[	3523.59	LOW	SVTYPE=BND;POS=99512859;STRANDS=-+:5;CIPOS=-10,10;CIEND=-10,10;CIPOS95=0,0;CIEND95=0,0;MATEID=280271_1;EVENT=280271;SECONDARY;SU=5;PE=0;SR=5;ALG=PROD;AF=0.0158;NSAMP=265;MSQ=10.84;AN=16834;AC=266;NS=8438;AC_Hom=2;AC_Het=265;AC_Hemi=0;MAF=0.0158213;HWE=0.725953;NFAM=259
5	161708224	33788_2	N	N]2:205971255]	5147.5	LOW	SVTYPE=BND;POS=161708224;STRANDS=++:4;CIPOS=-9,8;CIEND=-9,8;CIPOS95=0,0;CIEND95=0,0;MATEID=33788_1;EVENT=33788;SECONDARY;SU=4;PE=0;SR=4;ALG=PROD;AF=0.01123;NSAMP=189;MSQ=26.32;AN=16834;AC=189;NS=8438;AC_Hom=0;AC_Het=190;AC_Hemi=0;MAF=0.0112586;HWE=0.628948;NFAM=184
5	161708224	54157_1	N	N]13:38911733]	30.04	LOW	SVTYPE=BND;POS=161708224;STRANDS=++:4;CIPOS=-9,8;CIEND=-9,8;CIPOS95=0,0;CIEND95=0,0;MATEID=54157_2;EVENT=54157;SU=4;PE=0;SR=4;ALG=PROD;AF=5.94e-05;NSAMP=1;MSQ=29.94;AN=16834;AC=1;NS=8438;AC_Hom=0;AC_Het=1;AC_Hemi=0;MAF=5.92557e-05;HWE=1;NFAM=1
5	161708224	55086_1	N	N[16:67523978[	54.6	LOW	SVTYPE=BND;POS=161708224;STRANDS=+-:4;CIPOS=-9,8;CIEND=-9,8;CIPOS95=0,0;CIEND95=0,0;MATEID=55086_2;EVENT=55086;SU=4;PE=0;SR=4;ALG=PROD;AF=0.0001188;NSAMP=2;MSQ=23.94;AN=16834;AC=2;NS=8438;AC_Hom=0;AC_Het=2;AC_Hemi=0;MAF=0.000118511;HWE=1;NFAM=2
5	161708224	8065_2	N	N]1:185969725]	5022.29	LOW	SVTYPE=BND;POS=161708224;STRANDS=++:8;CIPOS=-29,28;CIEND=-29,28;CIPOS95=0,0;CIEND95=0,0;MATEID=8065_1;EVENT=8065;SECONDARY;SU=8;PE=0;SR=8;ALG=PROD;AF=0.01087;NSAMP=183;MSQ=26.54;AN=16834;AC=183;NS=8438;AC_Hom=0;AC_Het=183;AC_Hemi=0;MAF=0.0108438;HWE=0.628085;NFAM=176
5	161717839	56520_1	N	N[6:103058442[	62.91	LOW	SVTYPE=BND;POS=161717839;STRANDS=+-:8;CIPOS=-5,4;CIEND=-10,10;CIPOS95=0,0;CIEND95=0,0;MATEID=56520_2;EVENT=56520;SU=8;PE=1;SR=7;ALG=PROD;AF=5.94e-05;NSAMP=1;MSQ=62.87;AN=16834;AC=1;NS=8438;AC_Hom=0;AC_Het=1;AC_Hemi=0;MAF=5.92557e-05;HWE=1;NFAM=1
5	161736962	43178_2	N	[3:61225437[N	13335.9	LOW	SVTYPE=BND;POS=161736962;STRANDS=--:4;CIPOS=-9,8;CIEND=-9,8;CIPOS95=0,0;CIEND95=0,0;MATEID=43178_1;EVENT=43178;SECONDARY;SU=4;PE=0;SR=4;ALG=PROD;AF=0.0363;NSAMP=611;MSQ=20.64;AN=16834;AC=611;NS=8438;AC_Hom=0;AC_Het=611;AC_Hemi=0;MAF=0.0362053;HWE=2.51373e-05;NFAM=593
5	161777256	206726	N	<DEL>	149.72	PASS	SVTYPE=DEL;POS=161777256;SVLEN=-13815;END=161791071;STRANDS=+-:6;IMPRECISE;CIPOS=-7,415;CIEND=-167,10;CIPOS95=0,145;CIEND95=-71,2;SU=6;PE=6;SR=0;ALG=PROD;AF=5.94e-05;NSAMP=1;MSQ=149.72;AN=16834;AC=1;NS=8438;AC_Hom=0;AC_Het=1;AC_Hemi=0;MAF=5.92557e-05;HWE=1;NFAM=1
5	161807658	33789_2	N	[2:221892860[N	557.2	LOW	SVTYPE=BND;POS=161807658;STRANDS=--:4;CIPOS=-9,8;CIEND=-9,8;CIPOS95=0,0;CIEND95=0,0;MATEID=33789_1;EVENT=33789;SECONDARY;SU=4;PE=0;SR=4;ALG=PROD;AF=0.00196;NSAMP=33;MSQ=15.01;AN=16834;AC=33;NS=8438;AC_Hom=0;AC_Het=33;AC_Hemi=0;MAF=0.00195544;HWE=1;NFAM=32
5	161807699	56647_1	N	N]6:133594257]	317.59	LOW	SVTYPE=BND;POS=161807699;STRANDS=++:13;CIPOS=-29,28;CIEND=-29,28;CIPOS95=0,0;CIEND95=0,0;MATEID=56647_2;EVENT=56647;SU=13;PE=0;SR=13;ALG=PROD;AF=0.0009505;NSAMP=16;MSQ=17.85;AN=16834;AC=16;NS=8438;AC_Hom=0;AC_Het=16;AC_Hemi=0;MAF=0.000948092;HWE=1;NFAM=16
5	161808566	33790_2	N	N]2:155001616]	670.21	LOW	SVTYPE=BND;POS=161808566;STRANDS=++:8;CIPOS=-29,28;CIEND=-29,28;CIPOS95=0,0;CIEND95=0,0;MATEID=33790_1;EVENT=33790;SECONDARY;SU=8;PE=0;SR=8;ALG=PROD;AF=0.001782;NSAMP=30;MSQ=21.52;AN=16834;AC=30;NS=8438;AC_Hom=0;AC_Het=30;AC_Hemi=0;MAF=0.00177767;HWE=1;NFAM=30
5	161808566	50032_2	N	N[4:137046103[	413.22	LOW	SVTYPE=BND;POS=161808566;STRANDS=-+:33;CIPOS=-9,8;CIEND=-9,8;CIPOS95=0,0;CIEND95=0,0;MATEID=50032_1;EVENT=50032;SECONDARY;SU=33;PE=0;SR=33;ALG=PROD;AF=0.00101;NSAMP=17;MSQ=22.92;AN=16834;AC=17;NS=8438;AC_Hom=0;AC_Het=17;AC_Hemi=0;MAF=0.00100735;HWE=1;NFAM=17
5	161808566	50033_2	N	N[4:97247844[	405.83	LOW	SVTYPE=BND;POS=161808566;STRANDS=-+:28;CIPOS=-30,30;CIEND=-30,30;CIPOS95=0,0;CIEND95=0,0;MATEID=50033_1;EVENT=50033;SECONDARY;SU=28;PE=0;SR=28;ALG=PROD;AF=0.00101;NSAMP=17;MSQ=23.06;AN=16834;AC=17;NS=8438;AC_Hom=0;AC_Het=17;AC_Hemi=0;MAF=0.00100735;HWE=1;NFAM=17
5	161823236	206727	N	<DEL>	221.61	PASS	SVTYPE=DEL;POS=161823236;SVLEN=-4509;END=161827745;STRANDS=+-:13;CIPOS=-5,3;CIEND=-8,10;CIPOS95=0,0;CIEND95=0,0;SU=13;PE=5;SR=8;ALG=PROD;AF=5.94e-05;NSAMP=1;MSQ=221.61;AN=16834;AC=1;NS=8438;AC_Hom=0;AC_Het=1;AC_Hemi=0;MAF=5.92557e-05;HWE=1;NFAM=1
5	161825047	57446_1	N	N]8:74683523]	2590.52	LOW	SVTYPE=BND;POS=161825047;STRANDS=++:13;IMPRECISE;CIPOS=-22,28;CIEND=-30,29;CIPOS95=-2,2;CIEND95=0,0;MATEID=57446_2;EVENT=57446;SU=13;PE=6;SR=7;ALG=PROD;AF=0.006534;NSAMP=110;MSQ=22.76;AN=16834;AC=110;NS=8438;AC_Hom=0;AC_Het=110;AC_Hemi=0;MAF=0.00651813;HWE=1;NFAM=109
5	161830265	206728	N	<DEL>	425.63	PASS	SVTYPE=DEL;POS=161830265;SVLEN=-284;END=161830549;STRANDS=+-:11;CIPOS=-10,10;CIEND=-4,2;CIPOS95=0,0;CIEND95=0,0;SU=11;PE=1;SR=10;ALG=PROD;AF=5.94e-05;NSAMP=1;MSQ=425.44;AN=16834;AC=1;NS=8438;AC_Hom=0;AC_Het=1;AC_Hemi=0;MAF=5.92557e-05;HWE=1;NFAM=1
5	161831201	280754	N	<DUP>	77.57	PASS	SVTYPE=DUP;POS=161831201;SVLEN=203;END=161831404;STRANDS=-+:6;CIPOS=-6,5;CIEND=-6,5;CIPOS95=0,0;CIEND95=0,0;SU=6;PE=0;SR=6;ALG=PROD;AF=5.94e-05;NSAMP=1;MSQ=67.23;AN=16834;AC=1;NS=8438;AC_Hom=0;AC_Het=1;AC_Hemi=0;MAF=5.92557e-05;HWE=1;NFAM=1
5	161840556	280755_1	N	]5:161840764]N	98.52	LOW	SVTYPE=BND;POS=161840556;STRANDS=-+:8;CIPOS=-6,4;CIEND=-9,10;CIPOS95=0,0;CIEND95=0,0;MATEID=280755_2;EVENT=280755;SU=8;PE=2;SR=6;ALG=PROD;AF=5.94e-05;NSAMP=1;MSQ=94.13;AN=16834;AC=1;NS=8438;AC_Hom=0;AC_Het=1;AC_Hemi=0;MAF=5.92557e-05;HWE=1;NFAM=1
5	161840764	280755_2	N	N[5:161840556[	98.52	LOW	SVTYPE=BND;POS=161840556;STRANDS=-+:8;CIPOS=-9,10;CIEND=-6,4;CIPOS95=0,0;CIEND95=0,0;MATEID=280755_1;EVENT=280755;SECONDARY;SU=8;PE=2;SR=6;ALG=PROD;AF=5.94e-05;NSAMP=1;MSQ=94.13;AN=16834;AC=1;NS=8438;AC_Hom=0;AC_Het=1;AC_Hemi=0;MAF=5.92557e-05;HWE=1;NFAM=1
5	161881476	280756_1	N	]5:161882507]N	308.16	LOW	SVTYPE=BND;POS=161881476;STRANDS=-+:24;IMPRECISE;CIPOS=-323,10;CIEND=-10,273;CIPOS95=-72,1;CIEND95=-2,44;MATEID=280756_2;EVENT=280756;SU=24;PE=24;SR=0;ALG=PROD;AF=0.0001188;NSAMP=2;MSQ=153.02;AN=16834;AC=2;NS=8438;AC_Hom=0;AC_Het=2;AC_Hemi=0;MAF=0.000118511;HWE=1;NFAM=2
5	161882507	280756_2	N	N[5:161881476[	308.16	LOW	SVTYPE=BND;POS=161881476;STRANDS=-+:24;IMPRECISE;CIPOS=-10,273;CIEND=-323,10;CIPOS95=-2,44;CIEND95=-72,1;MATEID=280756_1;EVENT=280756;SECONDARY;SU=24;PE=24;SR=0;ALG=PROD;AF=0.0001188;NSAMP=2;MSQ=153.02;AN=16834;AC=2;NS=8438;AC_Hom=0;AC_Het=2;AC_Hemi=0;MAF=0.000118511;HWE=1;NFAM=2
5	161883443	206729	N	<DEL>	287.77	PASS	SVTYPE=DEL;POS=161883443;SVLEN=-91;END=161883534;STRANDS=+-:12;CIPOS=-26,25;CIEND=-26,25;CIPOS95=0,0;CIEND95=0,0;SU=12;PE=0;SR=12;ALG=PROD;AF=0.0001188;NSAMP=2;MSQ=143.87;AN=16834;AC=2;NS=8438;AC_Hom=0;AC_Het=2;AC_Hemi=0;MAF=0.000118511;HWE=1;NFAM=2
5	161889213	280757	N	<DUP>	81.73	PASS	SVTYPE=DUP;POS=161889213;SVLEN=42699;END=161931912;STRANDS=-+:10;IMPRECISE;CIPOS=-202,10;CIEND=-9,357;CIPOS95=-83,2;CIEND95=-2,109;SU=10;PE=10;SR=0;ALG=PROD;AF=5.94e-05;NSAMP=1;MSQ=81.16;AN=16834;AC=1;NS=8438;AC_Hom=0;AC_Het=1;AC_Hemi=0;MAF=5.92557e-05;HWE=1;NFAM=1
5	161890097	311288_1	N	[5:161906512[N	29.88	LOW	SVTYPE=BND;POS=161890097;STRANDS=--:4;IMPRECISE;CIPOS=-256,10;CIEND=-372,10;CIPOS95=-115,2;CIEND95=-186,1;MATEID=311288_2;EVENT=311288;SU=4;PE=4;SR=0;ALG=PROD;AF=5.94e-05;NSAMP=1;MSQ=29.81;AN=16834;AC=1;NS=8438;AC_Hom=0;AC_Het=1;AC_Hemi=0;MAF=5.92557e-05;HWE=1;NFAM=1
5	161906512	311288_2	N	[5:161890097[N	29.88	LOW	SVTYPE=BND;POS=161906512;STRANDS=--:4;IMPRECISE;CIPOS=-372,10;CIEND=-256,10;CIPOS95=-186,1;CIEND95=-115,2;MATEID=311288_1;EVENT=311288;SECONDARY;SU=4;PE=4;SR=0;ALG=PROD;AF=5.94e-05;NSAMP=1;MSQ=29.81;AN=16834;AC=1;NS=8438;AC_Hom=0;AC_Het=1;AC_Hemi=0;MAF=5.92557e-05;HWE=1;NFAM=1
5	161910228	54396_1	N	N[14:28201224[	865.88	LOW	SVTYPE=BND;POS=161910228;STRANDS=-+:31,+-:32;IMPRECISE;CIPOS=-50,144;CIEND=-55,63;CIPOS95=-50,94;CIEND95=-19,19;MATEID=54396_2;EVENT=54396;SU=63;PE=30;SR=33;ALG=SUM;AF=0.001782;NSAMP=30;MSQ=27.61;RETAINED;AN=16834;AC=30;NS=8438;AC_Hom=0;AC_Het=30;AC_Hemi=0;MAF=0.00177767;HWE=1;NFAM=30
5	161910228	54397_1	N	]14:28201247]N	6860.7	LOW	SVTYPE=BND;POS=161910228;STRANDS=-+:176;CIPOS=-27,23;CIEND=-27,26;CIPOS95=0,0;CIEND95=0,0;MATEID=54397_2;EVENT=54397;SU=176;PE=113;SR=63;ALG=PROD;AF=0.008079;NSAMP=136;MSQ=49.05;AN=16834;AC=136;NS=8438;AC_Hom=0;AC_Het=137;AC_Hemi=0;MAF=0.00811804;HWE=1;NFAM=134
5	161910264	56847_1	N	]7:24490322]N	10663.4	LOW	SVTYPE=BND;POS=161910264;STRANDS=-+:615;CIPOS=-1,1;CIEND=-1,1;CIPOS95=0,0;CIEND95=0,0;MATEID=56847_2;EVENT=56847;SU=615;PE=0;SR=615;ALG=PROD;AF=0.01687;NSAMP=284;MSQ=36.94;AN=16834;AC=284;NS=8438;AC_Hom=0;AC_Het=284;AC_Hemi=0;MAF=0.0168286;HWE=0.178875;NFAM=262
5	161910710	206730	N	<DEL>	1372.77	PASS	SVTYPE=DEL;POS=161910710;SVLEN=-7083;END=161917793;STRANDS=+-:60;CIPOS=-22,21;CIEND=-30,30;CIPOS95=0,0;CIEND95=0,0;SU=60;PE=28;SR=32;ALG=PROD;AF=0.0001782;NSAMP=3;MSQ=457.59;AN=16834;AC=3;NS=8438;AC_Hom=0;AC_Het=3;AC_Hemi=0;MAF=0.000177767;HWE=1;NFAM=3
5	161912705	206731	N	<DEL>	437.53	PASS	SVTYPE=DEL;POS=161912705;SVLEN=-694;END=161913399;STRANDS=+-:19;CIPOS=-3,2;CIEND=-3,1;CIPOS95=0,0;CIEND95=0,0;SU=19;PE=10;SR=9;ALG=PROD;AF=5.94e-05;NSAMP=1;MSQ=437.53;AN=16834;AC=1;NS=8438;AC_Hom=0;AC_Het=1;AC_Hemi=0;MAF=5.92557e-05;HWE=1;NFAM=1
5	161944537	206732	N	<DEL>	545.55	PASS	SVTYPE=DEL;POS=161944537;SVLEN=-2298;END=161946835;STRANDS=+-:23;CIPOS=-8,10;CIEND=-10,10;CIPOS95=0,0;CIEND95=0,0;SU=23;PE=11;SR=12;ALG=PROD;AF=5.94e-05;NSAMP=1;MSQ=545.55;AN=16834;AC=1;NS=8438;AC_Hom=0;AC_Het=1;AC_Hemi=0;MAF=5.92557e-05;HWE=1;NFAM=1
5	161948756	206733	N	<DEL>	1288.98	PASS	SVTYPE=DEL;POS=161948756;SVLEN=-685;END=161949441;STRANDS=+-:53;CIPOS=-22,20;CIEND=-23,21;CIPOS95=0,0;CIEND95=0,0;SU=53;PE=25;SR=28;ALG=PROD;AF=0.0001188;NSAMP=2;MSQ=644.49;AN=16834;AC=2;NS=8438;AC_Hom=0;AC_Het=2;AC_Hemi=0;MAF=0.000118511;HWE=1;NFAM=2
5	161957746	8066_2	N	N[1:88882924[	247060	LOW	SVTYPE=BND;POS=161957746;STRANDS=-+:49;IMPRECISE;CIPOS=-8,485;CIEND=-360,22;CIPOS95=-8,83;CIEND95=-85,22;MATEID=8066_1;EVENT=8066;SECONDARY;SU=49;PE=49;SR=0;ALG=PROD;AF=0.2428;NSAMP=4088;MSQ=60.06;AN=16834;AC=4088;NS=8438;AC_Hom=0;AC_Het=4098;AC_Hemi=0;MAF=0.24283;HWE=0;NFAM=3617
5	161969878	206734	N	<DEL>	1264.55	PASS	SVTYPE=DEL;POS=161969878;SVLEN=-2387;END=161972265;STRANDS=+-:60;CIPOS=-6,5;CIEND=-10,10;CIPOS95=0,0;CIEND95=0,0;SU=60;PE=28;SR=32;ALG=PROD;AF=0.0002376;NSAMP=4;MSQ=316.14;AN=16834;AC=4;NS=8438;AC_Hom=0;AC_Het=4;AC_Hemi=0;MAF=0.000237023;HWE=1;NFAM=4
5	162009356	53528_1	N	]11:83302874]N	14369.8	LOW	SVTYPE=BND;POS=162009356;STRANDS=-+:6;IMPRECISE;CIPOS=-136,10;CIEND=-10,232;CIPOS95=-74,1;CIEND95=-1,81;MATEID=53528_2;EVENT=53528;SU=6;PE=6;SR=0;ALG=PROD;AF=0.02958;NSAMP=498;MSQ=28.05;AN=16834;AC=498;NS=8438;AC_Hom=0;AC_Het=499;AC_Hemi=0;MAF=0.0295686;HWE=0.000912836;NFAM=441
5	162024424	206735	N	<DEL>	926.41	PASS	SVTYPE=DEL;POS=162024424;SVLEN=-4596;END=162029020;STRANDS=+-:35;CIPOS=-7,10;CIEND=-5,1;CIPOS95=0,0;CIEND95=0,0;SU=35;PE=28;SR=7;ALG=PROD;AF=5.94e-05;NSAMP=1;MSQ=926.41;AN=16834;AC=1;NS=8438;AC_Hom=0;AC_Het=1;AC_Hemi=0;MAF=5.92557e-05;HWE=1;NFAM=1
5	162030576	206736_1	N	N[5:162030934[	703.42	PASS	SVTYPE=BND;POS=162030576;STRANDS=+-:17;CIPOS=-7,10;CIEND=-5,10;CIPOS95=0,0;CIEND95=0,0;MATEID=206736_2;EVENT=206736;SU=17;PE=13;SR=4;ALG=PROD;AF=0.0001188;NSAMP=2;MSQ=349.34;AN=16834;AC=2;NS=8438;AC_Hom=0;AC_Het=2;AC_Hemi=0;MAF=0.000118511;HWE=1;NFAM=2
5	162030934	206736_2	N	]5:162030576]N	703.42	PASS	SVTYPE=BND;POS=162030576;STRANDS=+-:17;CIPOS=-5,10;CIEND=-7,10;CIPOS95=0,0;CIEND95=0,0;MATEID=206736_1;EVENT=206736;SECONDARY;SU=17;PE=13;SR=4;ALG=PROD;AF=0.0001188;NSAMP=2;MSQ=349.34;AN=16834;AC=2;NS=8438;AC_Hom=0;AC_Het=2;AC_Hemi=0;MAF=0.000118511;HWE=1;NFAM=2
5	162042749	206737_1	N	N[5:162042832[	13173.5	LOW	SVTYPE=BND;POS=162042749;STRANDS=+-:486;CIPOS=-1,1;CIEND=-1,2;CIPOS95=0,0;CIEND95=0,0;MATEID=206737_2;EVENT=206737;SU=486;PE=0;SR=486;ALG=PROD;AF=0.003802;NSAMP=64;MSQ=205.83;AN=16834;AC=64;NS=8438;AC_Hom=0;AC_Het=64;AC_Hemi=0;MAF=0.00379237;HWE=1;NFAM=64
5	162042832	206737_2	N	]5:162042749]N	13173.5	LOW	SVTYPE=BND;POS=162042749;STRANDS=+-:486;CIPOS=-1,2;CIEND=-1,1;CIPOS95=0,0;CIEND95=0,0;MATEID=206737_1;EVENT=206737;SECONDARY;SU=486;PE=0;SR=486;ALG=PROD;AF=0.003802;NSAMP=64;MSQ=205.83;AN=16834;AC=64;NS=8438;AC_Hom=0;AC_Het=64;AC_Hemi=0;MAF=0.00379237;HWE=1;NFAM=64
5	162056547	206738	N	<DEL>	167.69	PASS	SVTYPE=DEL;POS=162056547;SVLEN=-4393;END=162060940;STRANDS=+-:10;IMPRECISE;CIPOS=-6,10;CIEND=-10,9;CIPOS95=-1,1;CIEND95=-2,0;SU=10;PE=8;SR=2;ALG=PROD;AF=5.94e-05;NSAMP=1;MSQ=167.69;AN=16834;AC=1;NS=8438;AC_Hom=0;AC_Het=1;AC_Hemi=0;MAF=5.92557e-05;HWE=1;NFAM=1
5	162059757	206739	N	<DEL>	302.77	PASS	SVTYPE=DEL;POS=162059757;SVLEN=-2579;END=162062336;STRANDS=+-:13;CIPOS=-4,4;CIEND=-6,4;CIPOS95=0,0;CIEND95=0,0;SU=13;PE=7;SR=6;ALG=PROD;AF=5.94e-05;NSAMP=1;MSQ=302.77;AN=16834;AC=1;NS=8438;AC_Hom=0;AC_Het=1;AC_Hemi=0;MAF=5.92557e-05;HWE=1;NFAM=1
5	162072929	206740	N	<DEL>	89.94	PASS	SVTYPE=DEL;POS=162072929;SVLEN=-153;END=162073082;STRANDS=+-:5;CIPOS=-10,10;CIEND=-10,10;CIPOS95=0,0;CIEND95=0,0;SU=5;PE=0;SR=5;ALG=PROD;AF=5.94e-05;NSAMP=1;MSQ=89.86;AN=16834;AC=1;NS=8438;AC_Hom=0;AC_Het=1;AC_Hemi=0;MAF=5.92557e-05;HWE=1;NFAM=1
5	162078680	53368_1	N	[11:22954996[N	137.7	LOW	SVTYPE=BND;POS=162078680;STRANDS=--:7;IMPRECISE;CIPOS=-10,10;CIEND=-10,8;CIPOS95=-3,0;CIEND95=-4,0;MATEID=53368_2;EVENT=53368;SU=7;PE=6;SR=1;ALG=PROD;AF=5.94e-05;NSAMP=1;MSQ=137.7;AN=16834;AC=1;NS=8438;AC_Hom=0;AC_Het=1;AC_Hemi=0;MAF=5.92557e-05;HWE=1;NFAM=1
5	162090358	206741_1	N	N[5:162090620[	506.74	PASS	SVTYPE=BND;POS=162090358;STRANDS=+-:10;CIPOS=-6,5;CIEND=-8,5;CIPOS95=0,0;CIEND95=0,0;MATEID=206741_2;EVENT=206741;SU=10;PE=5;SR=5;ALG=PROD;AF=0.0001188;NSAMP=2;MSQ=253.11;AN=16834;AC=2;NS=8438;AC_Hom=0;AC_Het=2;AC_Hemi=0;MAF=0.000118511;HWE=1;NFAM=2
5	162090620	206741_2	N	]5:162090358]N	506.74	PASS	SVTYPE=BND;POS=162090358;STRANDS=+-:10;CIPOS=-8,5;CIEND=-6,5;CIPOS95=0,0;CIEND95=0,0;MATEID=206741_1;EVENT=206741;SECONDARY;SU=10;PE=5;SR=5;ALG=PROD;AF=0.0001188;NSAMP=2;MSQ=253.11;AN=16834;AC=2;NS=8438;AC_Hom=0;AC_Het=2;AC_Hemi=0;MAF=0.000118511;HWE=1;NFAM=2
5	162100462	206742	N	<DEL>	872.18	PASS	SVTYPE=DEL;POS=162100462;SVLEN=-3744;END=162104206;STRANDS=+-:34;CIPOS=-25,24;CIEND=-30,30;CIPOS95=0,0;CIEND95=0,0;SU=34;PE=21;SR=13;ALG=PROD;AF=0.0001188;NSAMP=2;MSQ=436.09;AN=16834;AC=2;NS=8438;AC_Hom=0;AC_Het=2;AC_Hemi=0;MAF=0.000118511;HWE=1;NFAM=2
5	162103772	206743_1	N	N[5:162104050[	9171.01	PASS	SVTYPE=BND;POS=162103772;STRANDS=+-:235;CIPOS=-2,3;CIEND=-2,1;CIPOS95=0,0;CIEND95=0,0;MATEID=206743_2;EVENT=206743;SU=235;PE=26;SR=209;ALG=PROD;AF=0.001307;NSAMP=22;MSQ=416.71;AN=16834;AC=22;NS=8438;AC_Hom=0;AC_Het=22;AC_Hemi=0;MAF=0.00130363;HWE=1;NFAM=9
5	162104050	206743_2	N	]5:162103772]N	9171.01	PASS	SVTYPE=BND;POS=162103772;STRANDS=+-:235;CIPOS=-2,1;CIEND=-2,3;CIPOS95=0,0;CIEND95=0,0;MATEID=206743_1;EVENT=206743;SECONDARY;SU=235;PE=26;SR=209;ALG=PROD;AF=0.001307;NSAMP=22;MSQ=416.71;AN=16834;AC=22;NS=8438;AC_Hom=0;AC_Het=22;AC_Hemi=0;MAF=0.00130363;HWE=1;NFAM=9
5	162116864	56493_1	N	N]6:91673451]	152.61	LOW	SVTYPE=BND;POS=162116864;STRANDS=++:4;CIPOS=-9,8;CIEND=-9,8;CIPOS95=0,0;CIEND95=0,0;MATEID=56493_2;EVENT=56493;SU=4;PE=0;SR=4;ALG=PROD;AF=0.0007722;NSAMP=13;MSQ=8.97;AN=16834;AC=13;NS=8438;AC_Hom=0;AC_Het=13;AC_Hemi=0;MAF=0.000770325;HWE=1;NFAM=13
5	162119363	206744	N	<DEL>	71.76	PASS	SVTYPE=DEL;POS=162119363;SVLEN=-3511;END=162122874;STRANDS=+-:5;IMPRECISE;CIPOS=-8,10;CIEND=-10,9;CIPOS95=-1,1;CIEND95=-1,1;SU=5;PE=3;SR=2;ALG=PROD;AF=5.94e-05;NSAMP=1;MSQ=71.76;AN=16834;AC=1;NS=8438;AC_Hom=0;AC_Het=1;AC_Hemi=0;MAF=5.92557e-05;HWE=1;NFAM=1
5	162120689	311290_1	N	N]5:162161734]	44.15	LOW	SVTYPE=BND;POS=162120689;STRANDS=++:13;IMPRECISE;CIPOS=-30,100;CIEND=-30,442;CIPOS95=-22,22;CIEND95=-30,98;MATEID=311290_2;EVENT=311290;SU=13;PE=13;SR=0;ALG=PROD;AF=0.0001782;NSAMP=3;MSQ=13.58;AN=16834;AC=3;NS=8438;AC_Hom=0;AC_Het=3;AC_Hemi=0;MAF=0.000177767;HWE=1;NFAM=3
5	162120858	311289_1	N	[5:162161494[N	225.2	LOW	SVTYPE=BND;POS=162120858;STRANDS=--:20;IMPRECISE;CIPOS=-212,31;CIEND=-303,30;CIPOS95=-43,31;CIEND95=-88,30;MATEID=311289_2;EVENT=311289;SU=20;PE=20;SR=0;ALG=PROD;AF=0.000297;NSAMP=5;MSQ=44.8;AN=16834;AC=5;NS=8438;AC_Hom=0;AC_Het=5;AC_Hemi=0;MAF=0.000296279;HWE=1;NFAM=5
5	162125158	310482_2	N	N]5:52050866]	46.24	LOW	SVTYPE=BND;POS=162125158;STRANDS=++:5;CIPOS=-10,10;CIEND=-10,10;CIPOS95=0,0;CIEND95=0,0;MATEID=310482_1;EVENT=310482;SECONDARY;SU=5;PE=0;SR=5;ALG=PROD;AF=0.0001782;NSAMP=3;MSQ=14.1;AN=16834;AC=3;NS=8438;AC_Hom=0;AC_Het=3;AC_Hemi=0;MAF=0.000177767;HWE=1;NFAM=3
5	162140127	280758_1	N	]5:162163395]N	275.14	LOW	SVTYPE=BND;POS=162140127;STRANDS=-+:31;IMPRECISE;CIPOS=-202,30;CIEND=-30,260;CIPOS95=-35,30;CIEND95=-16,16;MATEID=280758_2;EVENT=280758;SU=31;PE=31;SR=0;ALG=PROD;AF=0.0003564;NSAMP=6;MSQ=45.73;AN=16834;AC=6;NS=8438;AC_Hom=0;AC_Het=6;AC_Hemi=0;MAF=0.000355534;HWE=1;NFAM=6
5	162140249	280759_1	N	]5:162277377]N	31592.4	LOW	SVTYPE=BND;POS=162140249;STRANDS=-+:2461;CIPOS=-71,9;CIEND=-10,74;CIPOS95=0,0;CIEND95=0,0;MATEID=280759_2;EVENT=280759;SU=2461;PE=2461;SR=0;ALG=PROD;AF=0.03707;NSAMP=487;MSQ=64.82;AN=16834;AC=624;NS=8438;AC_Hom=274;AC_Het=350;AC_Hemi=0;MAF=0.0369756;HWE=0;NFAM=482
5	162152579	206745_1	N	N[5:162152656[	614.54	PASS	SVTYPE=BND;POS=162152579;STRANDS=+-:23;CIPOS=-2,0;CIEND=-10,10;CIPOS95=0,0;CIEND95=0,0;MATEID=206745_2;EVENT=206745;SU=23;PE=1;SR=22;ALG=PROD;AF=5.94e-05;NSAMP=1;MSQ=614.5;AN=16834;AC=1;NS=8438;AC_Hom=0;AC_Het=1;AC_Hemi=0;MAF=5.92557e-05;HWE=1;NFAM=1
5	162152656	206745_2	N	]5:162152579]N	614.54	PASS	SVTYPE=BND;POS=162152579;STRANDS=+-:23;CIPOS=-10,10;CIEND=-2,0;CIPOS95=0,0;CIEND95=0,0;MATEID=206745_1;EVENT=206745;SECONDARY;SU=23;PE=1;SR=22;ALG=PROD;AF=5.94e-05;NSAMP=1;MSQ=614.5;AN=16834;AC=1;NS=8438;AC_Hom=0;AC_Het=1;AC_Hemi=0;MAF=5.92557e-05;HWE=1;NFAM=1
5	162156249	279987_2	N	N[5:59171010[	223946	LOW	SVTYPE=BND;POS=59171010;STRANDS=-+:3862;CIPOS=0,0;CIEND=0,0;CIPOS95=0,0;CIEND95=0,0;MATEID=279987_1;EVENT=279987;SECONDARY;SU=3862;PE=128;SR=3734;ALG=PROD;AF=0.3778;NSAMP=6346;MSQ=35.06;AN=16834;AC=6360;NS=8438;AC_Hom=28;AC_Het=6347;AC_Hemi=0;MAF=0.377755;HWE=0;NFAM=5607
5	162161494	311289_2	N	[5:162120858[N	225.2	LOW	SVTYPE=BND;POS=162161494;STRANDS=--:20;IMPRECISE;CIPOS=-303,30;CIEND=-212,31;CIPOS95=-88,30;CIEND95=-43,31;MATEID=311289_1;EVENT=311289;SECONDARY;SU=20;PE=20;SR=0;ALG=PROD;AF=0.000297;NSAMP=5;MSQ=44.8;AN=16834;AC=5;NS=8438;AC_Hom=0;AC_Het=5;AC_Hemi=0;MAF=0.000296279;HWE=1;NFAM=5
5	162161734	311290_2	N	N]5:162120689]	44.15	LOW	SVTYPE=BND;POS=162161734;STRANDS=++:13;IMPRECISE;CIPOS=-30,442;CIEND=-30,100;CIPOS95=-30,98;CIEND95=-22,22;MATEID=311290_1;EVENT=311290;SECONDARY;SU=13;PE=13;SR=0;ALG=PROD;AF=0.0001782;NSAMP=3;MSQ=13.58;AN=16834;AC=3;NS=8438;AC_Hom=0;AC_Het=3;AC_Hemi=0;MAF=0.000177767;HWE=1;NFAM=3
5	162163395	280758_2	N	N[5:162140127[	275.14	LOW	SVTYPE=BND;POS=162140127;STRANDS=-+:31;IMPRECISE;CIPOS=-30,260;CIEND=-202,30;CIPOS95=-16,16;CIEND95=-35,30;MATEID=280758_1;EVENT=280758;SECONDARY;SU=31;PE=31;SR=0;ALG=PROD;AF=0.0003564;NSAMP=6;MSQ=45.73;AN=16834;AC=6;NS=8438;AC_Hom=0;AC_Het=6;AC_Hemi=0;MAF=0.000355534;HWE=1;NFAM=6
5	162166929	279966_2	N	N[5:55931823[	1560.72	LOW	SVTYPE=BND;POS=55931823;STRANDS=-+:5;IMPRECISE;CIPOS=-10,422;CIEND=-537,5;CIPOS95=-2,114;CIEND95=-193,0;MATEID=279966_1;EVENT=279966;SECONDARY;SU=5;PE=5;SR=0;ALG=PROD;AF=0.006713;NSAMP=111;MSQ=12.13;AN=16834;AC=113;NS=8438;AC_Hom=4;AC_Het=109;AC_Hemi=0;MAF=0.0066959;HWE=0.0538893;NFAM=111
5	162166930	8067_2	N	N]1:66595393]	34506.4	LOW	SVTYPE=BND;POS=162166930;STRANDS=++:29;CIPOS=-10,10;CIEND=-5,10;CIPOS95=0,0;CIEND95=0,0;MATEID=8067_1;EVENT=8067;SECONDARY;SU=29;PE=17;SR=12;ALG=PROD;AF=0.04532;NSAMP=716;MSQ=47.95;AN=16834;AC=763;NS=8438;AC_Hom=94;AC_Het=669;AC_Hemi=0;MAF=0.0452121;HWE=2.01769e-10;NFAM=711
5	162166933	206746	N	<DEL>	38403.1	PASS	SVTYPE=DEL;POS=162166933;SVLEN=-1263;END=162168196;STRANDS=+-:299;IMPRECISE;CIPOS=-7,359;CIEND=-237,10;CIPOS95=-7,32;CIEND95=-10,10;SU=299;PE=299;SR=0;ALG=PROD;AF=0.0354;NSAMP=595;MSQ=64.24;AN=16834;AC=596;NS=8438;AC_Hom=2;AC_Het=594;AC_Hemi=0;MAF=0.0353164;HWE=0.00056214;NFAM=592
5	162168347	50034_2	N	N[4:190648256[	1035.94	LOW	SVTYPE=BND;POS=162168347;STRANDS=-+:4;IMPRECISE;CIPOS=-6,10;CIEND=-10,10;CIPOS95=-1,1;CIEND95=-1,1;MATEID=50034_1;EVENT=50034;SECONDARY;SU=4;PE=2;SR=2;ALG=PROD;AF=0.0009505;NSAMP=16;MSQ=64.4;AN=16834;AC=16;NS=8438;AC_Hom=0;AC_Het=16;AC_Hemi=0;MAF=0.000948092;HWE=1;NFAM=16
5	162180358	43179_2	N	[3:58496360[N	219.66	LOW	SVTYPE=BND;POS=162180358;STRANDS=--:4;IMPRECISE;CIPOS=-329,10;CIEND=-647,7;CIPOS95=-158,2;CIEND95=-220,0;MATEID=43179_1;EVENT=43179;SECONDARY;SU=4;PE=4;SR=0;ALG=PROD;AF=0.001188;NSAMP=20;MSQ=9.01;AN=16834;AC=20;NS=8438;AC_Hom=0;AC_Het=20;AC_Hemi=0;MAF=0.00118511;HWE=1;NFAM=20
5	162182649	206747_1	N	N[5:162230560[	38198.2	LOW	SVTYPE=BND;POS=162182649;STRANDS=+-:4;CIPOS=-9,8;CIEND=-9,8;CIPOS95=0,0;CIEND95=0,0;MATEID=206747_2;EVENT=206747;SU=4;PE=0;SR=4;ALG=PROD;AF=0.06457;NSAMP=1087;MSQ=34.49;AN=16834;AC=1087;NS=8438;AC_Hom=0;AC_Het=1090;AC_Hemi=0;MAF=0.0645888;HWE=9.66305e-17;NFAM=1011
5	162208631	58291_1	N	]X:102089306]N	93.33	LOW	SVTYPE=BND;POS=162208631;STRANDS=-+:4;CIPOS=-9,8;CIEND=-9,8;CIPOS95=0,0;CIEND95=0,0;MATEID=58291_2;EVENT=58291;SU=4;PE=0;SR=4;ALG=PROD;AF=0.0001188;NSAMP=2;MSQ=39.38;AN=16834;AC=2;NS=8438;AC_Hom=0;AC_Het=2;AC_Hemi=0;MAF=0.000118511;HWE=1;NFAM=2
5	162209014	33791_2	N	N[2:37746554[	1792.4	LOW	SVTYPE=BND;POS=162209014;STRANDS=-+:48;CIPOS=-9,8;CIEND=-9,8;CIPOS95=0,0;CIEND95=0,0;MATEID=33791_1;EVENT=33791;SECONDARY;SU=48;PE=0;SR=48;ALG=PROD;AF=0.003505;NSAMP=59;MSQ=29.55;AN=16834;AC=59;NS=8438;AC_Hom=0;AC_Het=59;AC_Hemi=0;MAF=0.00349609;HWE=1;NFAM=59
5	162217318	43180_2	N	N[3:56100066[	29.81	LOW	SVTYPE=BND;POS=162217318;STRANDS=-+:4;CIPOS=-9,8;CIEND=-9,8;CIPOS95=0,0;CIEND95=0,0;MATEID=43180_1;EVENT=43180;SECONDARY;SU=4;PE=0;SR=4;ALG=PROD;AF=5.94e-05;NSAMP=1;MSQ=29.81;AN=16834;AC=1;NS=8438;AC_Hom=0;AC_Het=1;AC_Hemi=0;MAF=5.92557e-05;HWE=1;NFAM=1
5	162230560	206747_2	N	]5:162182649]N	38198.2	LOW	SVTYPE=BND;POS=162182649;STRANDS=+-:4;CIPOS=-9,8;CIEND=-9,8;CIPOS95=0,0;CIEND95=0,0;MATEID=206747_1;EVENT=206747;SECONDARY;SU=4;PE=0;SR=4;ALG=PROD;AF=0.06457;NSAMP=1087;MSQ=34.49;AN=16834;AC=1087;NS=8438;AC_Hom=0;AC_Het=1090;AC_Hemi=0;MAF=0.0645888;HWE=9.66305e-17;NFAM=1011
5	162236934	57206_1	N	]7:154943014]N	614.13	LOW	SVTYPE=BND;POS=162236934;STRANDS=-+:4;IMPRECISE;CIPOS=-547,50;CIEND=-50,530;CIPOS95=-186,50;CIEND95=-50,165;MATEID=57206_2;EVENT=57206;SU=4;PE=4;SR=0;ALG=PROD;AF=0.001782;NSAMP=30;MSQ=17.99;AN=16834;AC=30;NS=8438;AC_Hom=0;AC_Het=30;AC_Hemi=0;MAF=0.00177767;HWE=1;NFAM=30
5	162236970	206748_1	N	N[5:162846052[	77.77	LOW	SVTYPE=BND;POS=162236970;STRANDS=+-:5;IMPRECISE;CIPOS=-10,354;CIEND=-252,10;CIPOS95=-2,96;CIEND95=-131,1;MATEID=206748_2;EVENT=206748;SU=5;PE=5;SR=0;ALG=PROD;AF=5.94e-05;NSAMP=1;MSQ=77.77;AN=16834;AC=1;NS=8438;AC_Hom=0;AC_Het=1;AC_Hemi=0;MAF=5.92557e-05;HWE=1;NFAM=1
5	162237080	57205_1	N	N[7:154943413[	12574.6	LOW	SVTYPE=BND;POS=162237080;STRANDS=+-:24;IMPRECISE;CIPOS=-51,530;CIEND=-325,50;CIPOS95=-51,146;CIEND95=-118,50;MATEID=57205_2;EVENT=57205;SU=24;PE=24;SR=0;ALG=SUM;AF=0.02935;NSAMP=494;MSQ=24.54;AN=16834;AC=494;NS=8438;AC_Hom=0;AC_Het=498;AC_Hemi=0;MAF=0.0295094;HWE=0.000909486;NFAM=460
5	162237096	280760_1	N	]5:162846322]N	37.02	LOW	SVTYPE=BND;POS=162237096;STRANDS=-+:5;IMPRECISE;CIPOS=-165,10;CIEND=-10,407;CIPOS95=-67,2;CIEND95=-1,127;MATEID=280760_2;EVENT=280760;SU=5;PE=5;SR=0;ALG=PROD;AF=5.94e-05;NSAMP=1;MSQ=36.49;AN=16834;AC=1;NS=8438;AC_Hom=0;AC_Het=1;AC_Hemi=0;MAF=5.92557e-05;HWE=1;NFAM=1
5	162259777	206749	N	<DEL>	317.68	PASS	SVTYPE=DEL;POS=162259777;SVLEN=-108;END=162259885;STRANDS=+-:10;CIPOS=-10,10;CIEND=-10,10;CIPOS95=0,0;CIEND95=0,0;SU=10;PE=0;SR=10;ALG=PROD;AF=5.94e-05;NSAMP=1;MSQ=317.67;AN=16834;AC=1;NS=8438;AC_Hom=0;AC_Het=1;AC_Hemi=0;MAF=5.92557e-05;HWE=1;NFAM=1
5	162277377	280759_2	N	N[5:162140249[	31592.4	LOW	SVTYPE=BND;POS=162140249;STRANDS=-+:2461;CIPOS=-10,74;CIEND=-71,9;CIPOS95=0,0;CIEND95=0,0;MATEID=280759_1;EVENT=280759;SECONDARY;SU=2461;PE=2461;SR=0;ALG=PROD;AF=0.03707;NSAMP=487;MSQ=64.82;AN=16834;AC=624;NS=8438;AC_Hom=274;AC_Het=350;AC_Hemi=0;MAF=0.0369756;HWE=0;NFAM=482
5	162280411	55046_1	N	[16:52004409[N	1400.79	LOW	SVTYPE=BND;POS=162280411;STRANDS=--:27;IMPRECISE;CIPOS=-235,50;CIEND=-437,7;CIPOS95=-37,37;CIEND95=-103,7;MATEID=55046_2;EVENT=55046;SU=27;PE=27;SR=0;ALG=PROD;AF=0.002554;NSAMP=43;MSQ=31.77;AN=16834;AC=43;NS=8438;AC_Hom=0;AC_Het=43;AC_Hemi=0;MAF=0.002548;HWE=1;NFAM=43
5	162282645	206750	N	<DEL>	359.56	PASS	SVTYPE=DEL;POS=162282645;SVLEN=-7625;END=162290270;STRANDS=+-:16;CIPOS=-4,3;CIEND=-4,1;CIPOS95=0,0;CIEND95=0,0;SU=16;PE=7;SR=9;ALG=PROD;AF=5.94e-05;NSAMP=1;MSQ=359.56;AN=16834;AC=1;NS=8438;AC_Hom=0;AC_Het=1;AC_Hemi=0;MAF=5.92557e-05;HWE=1;NFAM=1
5	162313023	206751_1	N	N[5:162313090[	239.89	LOW	SVTYPE=BND;POS=162313023;STRANDS=+-:9;CIPOS=-4,3;CIEND=-4,3;CIPOS95=0,0;CIEND95=0,0;MATEID=206751_2;EVENT=206751;SU=9;PE=0;SR=9;ALG=PROD;AF=5.94e-05;NSAMP=1;MSQ=239.84;AN=16834;AC=1;NS=8438;AC_Hom=0;AC_Het=1;AC_Hemi=0;MAF=5.92557e-05;HWE=1;NFAM=1
5	162313090	206751_2	N	]5:162313023]N	239.89	LOW	SVTYPE=BND;POS=162313023;STRANDS=+-:9;CIPOS=-4,3;CIEND=-4,3;CIPOS95=0,0;CIEND95=0,0;MATEID=206751_1;EVENT=206751;SECONDARY;SU=9;PE=0;SR=9;ALG=PROD;AF=5.94e-05;NSAMP=1;MSQ=239.84;AN=16834;AC=1;NS=8438;AC_Hom=0;AC_Het=1;AC_Hemi=0;MAF=5.92557e-05;HWE=1;NFAM=1
5	162325810	56869_1	N	]7:32640202]N	6505.45	LOW	SVTYPE=BND;POS=162325810;STRANDS=-+:245;CIPOS=-3,3;CIEND=-3,3;CIPOS95=0,0;CIEND95=0,0;MATEID=56869_2;EVENT=56869;SU=245;PE=0;SR=245;ALG=PROD;AF=0.008732;NSAMP=147;MSQ=43.61;AN=16834;AC=147;NS=8438;AC_Hom=0;AC_Het=147;AC_Hemi=0;MAF=0.00871059;HWE=1;NFAM=140
5	162332054	280761	N	<DUP>	273.72	PASS	SVTYPE=DUP;POS=162332054;SVLEN=40090;END=162372144;STRANDS=-+:22;CIPOS=-5,2;CIEND=-6,10;CIPOS95=0,0;CIEND95=0,0;SU=22;PE=15;SR=7;ALG=PROD;AF=5.94e-05;NSAMP=1;MSQ=272.74;AN=16834;AC=1;NS=8438;AC_Hom=0;AC_Het=1;AC_Hemi=0;MAF=5.92557e-05;HWE=1;NFAM=1
5	162333013	206752_1	N	N[5:162333080[	624118	LOW	SVTYPE=BND;POS=162333013;STRANDS=+-:4;CIPOS=-9,8;CIEND=-9,8;CIPOS95=0,0;CIEND95=0,0;MATEID=206752_2;EVENT=206752;SU=4;PE=0;SR=4;ALG=PROD;AF=0.5106;NSAMP=5695;MSQ=109.31;AN=16814;AC=8585;NS=8428;AC_Hom=5792;AC_Het=2810;AC_Hemi=0;MAF=0.489677;HWE=0;NFAM=5114
5	162333080	206752_2	N	]5:162333013]N	624118	LOW	SVTYPE=BND;POS=162333013;STRANDS=+-:4;CIPOS=-9,8;CIEND=-9,8;CIPOS95=0,0;CIEND95=0,0;MATEID=206752_1;EVENT=206752;SECONDARY;SU=4;PE=0;SR=4;ALG=PROD;AF=0.5106;NSAMP=5695;MSQ=109.31;AN=16814;AC=8585;NS=8428;AC_Hom=5792;AC_Het=2810;AC_Hemi=0;MAF=0.489677;HWE=0;NFAM=5114
5	162333174	206753_1	N	N[5:162333613[	101966	LOW	SVTYPE=BND;POS=162333174;STRANDS=+-:24;IMPRECISE;CIPOS=-30,183;CIEND=-226,29;CIPOS95=-30,31;CIEND95=-43,29;MATEID=206753_2;EVENT=206753;SU=24;PE=24;SR=0;ALG=PROD;AF=0.1759;NSAMP=2858;MSQ=35.09;AN=16326;AC=2871;NS=8183;AC_Hom=26;AC_Het=2850;AC_Hemi=0;MAF=0.17573;HWE=0;NFAM=2621
5	162333613	206753_2	N	]5:162333174]N	101966	LOW	SVTYPE=BND;POS=162333174;STRANDS=+-:24;IMPRECISE;CIPOS=-226,29;CIEND=-30,183;CIPOS95=-43,29;CIEND95=-30,31;MATEID=206753_1;EVENT=206753;SECONDARY;SU=24;PE=24;SR=0;ALG=PROD;AF=0.1759;NSAMP=2858;MSQ=35.09;AN=16326;AC=2871;NS=8183;AC_Hom=26;AC_Het=2850;AC_Hemi=0;MAF=0.17573;HWE=0;NFAM=2621
5	162333635	206754_1	N	N[5:162333716[	333661	LOW	SVTYPE=BND;POS=162333635;STRANDS=+-:919;CIPOS=-21,0;CIEND=-2,1;CIPOS95=0,0;CIEND95=0,0;MATEID=206754_2;EVENT=206754;SU=919;PE=28;SR=891;ALG=PROD;AF=0.4069;NSAMP=4980;MSQ=66.58;RETAINED;AN=16322;AC=6641;NS=8182;AC_Hom=3330;AC_Het=3327;AC_Hemi=0;MAF=0.406808;HWE=1.4013e-45;NFAM=4489
5	162333716	206754_2	N	]5:162333635]N	333661	LOW	SVTYPE=BND;POS=162333635;STRANDS=+-:919;CIPOS=-2,1;CIEND=-21,0;CIPOS95=0,0;CIEND95=0,0;MATEID=206754_1;EVENT=206754;SECONDARY;SU=919;PE=28;SR=891;ALG=PROD;AF=0.4069;NSAMP=4980;MSQ=66.58;RETAINED;AN=16322;AC=6641;NS=8182;AC_Hom=3330;AC_Het=3327;AC_Hemi=0;MAF=0.406808;HWE=1.4013e-45;NFAM=4489
5	162333860	310721_2	N	N]5:84489756]	875112	LOW	SVTYPE=BND;POS=162333860;STRANDS=++:8;IMPRECISE;CIPOS=-50,494;CIEND=-50,330;CIPOS95=-50,118;CIEND95=-50,64;MATEID=310721_1;EVENT=310721;SECONDARY;SU=8;PE=8;SR=0;ALG=PROD;AF=0.4273;NSAMP=7193;MSQ=121.3;AN=16834;AC=7194;NS=8438;AC_Hom=2;AC_Het=7208;AC_Hemi=0;MAF=0.427234;HWE=0;NFAM=6364
5	162342932	206756	N	<DEL>	233.7	PASS	SVTYPE=DEL;POS=162342932;SVLEN=-8839;END=162351771;STRANDS=+-:11;CIPOS=-6,6;CIEND=-7,4;CIPOS95=0,0;CIEND95=0,0;SU=11;PE=6;SR=5;ALG=PROD;AF=5.94e-05;NSAMP=1;MSQ=233.7;AN=16834;AC=1;NS=8438;AC_Hom=0;AC_Het=1;AC_Hemi=0;MAF=5.92557e-05;HWE=1;NFAM=1
5	162374867	206757_1	N	N[5:162374964[	366.18	LOW	SVTYPE=BND;POS=162374867;STRANDS=+-:10;CIPOS=-10,10;CIEND=-10,10;CIPOS95=0,0;CIEND95=0,0;MATEID=206757_2;EVENT=206757;SU=10;PE=0;SR=10;ALG=PROD;AF=0.0001188;NSAMP=2;MSQ=182.79;AN=16834;AC=2;NS=8438;AC_Hom=0;AC_Het=2;AC_Hemi=0;MAF=0.000118511;HWE=1;NFAM=1
5	162374964	206757_2	N	]5:162374867]N	366.18	LOW	SVTYPE=BND;POS=162374867;STRANDS=+-:10;CIPOS=-10,10;CIEND=-10,10;CIPOS95=0,0;CIEND95=0,0;MATEID=206757_1;EVENT=206757;SECONDARY;SU=10;PE=0;SR=10;ALG=PROD;AF=0.0001188;NSAMP=2;MSQ=182.79;AN=16834;AC=2;NS=8438;AC_Hom=0;AC_Het=2;AC_Hemi=0;MAF=0.000118511;HWE=1;NFAM=1
5	162384177	311292_1	N	N]5:162385556]	64.91	LOW	SVTYPE=BND;POS=162384177;STRANDS=++:7;IMPRECISE;CIPOS=-10,286;CIEND=-10,232;CIPOS95=-2,58;CIEND95=-3,41;MATEID=311292_2;EVENT=311292;SU=7;PE=7;SR=0;ALG=PROD;AF=5.94e-05;NSAMP=1;MSQ=59.74;AN=16834;AC=1;NS=8438;AC_Hom=0;AC_Het=1;AC_Hemi=0;MAF=5.92557e-05;HWE=1;NFAM=1
5	162384254	311291	N	<INV>	109.46	LOW	SVTYPE=INV;POS=162384254;SVLEN=1060;END=162385314;STRANDS=++:3,--:7;IMPRECISE;CIPOS=-78,30;CIEND=-38,30;CIPOS95=-46,30;CIEND95=-9,9;SU=10;PE=10;SR=0;ALG=PROD;AF=0.0001188;NSAMP=2;MSQ=53.86;AN=16834;AC=2;NS=8438;AC_Hom=0;AC_Het=2;AC_Hemi=0;MAF=0.000118511;HWE=1;NFAM=2
5	162385556	311292_2	N	N]5:162384177]	64.91	LOW	SVTYPE=BND;POS=162385556;STRANDS=++:7;IMPRECISE;CIPOS=-10,232;CIEND=-10,286;CIPOS95=-3,41;CIEND95=-2,58;MATEID=311292_1;EVENT=311292;SECONDARY;SU=7;PE=7;SR=0;ALG=PROD;AF=5.94e-05;NSAMP=1;MSQ=59.74;AN=16834;AC=1;NS=8438;AC_Hom=0;AC_Het=1;AC_Hemi=0;MAF=5.92557e-05;HWE=1;NFAM=1
5	162392532	206758	N	<DEL>	248.73	PASS	SVTYPE=DEL;POS=162392532;SVLEN=-6022;END=162398554;STRANDS=+-:11;IMPRECISE;CIPOS=-8,10;CIEND=-10,10;CIPOS95=-1,1;CIEND95=-1,1;SU=11;PE=9;SR=2;ALG=PROD;AF=5.94e-05;NSAMP=1;MSQ=248.73;AN=16834;AC=1;NS=8438;AC_Hom=0;AC_Het=1;AC_Hemi=0;MAF=5.92557e-05;HWE=1;NFAM=1
5	162394675	311293_1	N	[5:162395642[N	4.64	LOW	SVTYPE=BND;POS=162394675;STRANDS=--:4;IMPRECISE;CIPOS=-34,9;CIEND=-145,10;CIPOS95=-24,2;CIEND95=-88,1;MATEID=311293_2;EVENT=311293;SU=4;PE=4;SR=0;ALG=PROD;AF=5.94e-05;NSAMP=1;MSQ=4.64;AN=16834;AC=1;NS=8438;AC_Hom=0;AC_Het=1;AC_Hemi=0;MAF=5.92557e-05;HWE=1;NFAM=1
5	162395642	311293_2	N	[5:162394675[N	4.64	LOW	SVTYPE=BND;POS=162395642;STRANDS=--:4;IMPRECISE;CIPOS=-145,10;CIEND=-34,9;CIPOS95=-88,1;CIEND95=-24,2;MATEID=311293_1;EVENT=311293;SECONDARY;SU=4;PE=4;SR=0;ALG=PROD;AF=5.94e-05;NSAMP=1;MSQ=4.64;AN=16834;AC=1;NS=8438;AC_Hom=0;AC_Het=1;AC_Hemi=0;MAF=5.92557e-05;HWE=1;NFAM=1
5	162421528	206759_1	N	N[5:162421646[	10.82	LOW	SVTYPE=BND;POS=162421528;STRANDS=+-:5;CIPOS=-10,10;CIEND=-10,10;CIPOS95=0,0;CIEND95=0,0;MATEID=206759_2;EVENT=206759;SU=5;PE=0;SR=5;ALG=PROD;AF=5.94e-05;NSAMP=1;MSQ=6.73;AN=16834;AC=1;NS=8438;AC_Hom=0;AC_Het=1;AC_Hemi=0;MAF=5.92557e-05;HWE=1;NFAM=1
5	162421646	206759_2	N	]5:162421528]N	10.82	LOW	SVTYPE=BND;POS=162421528;STRANDS=+-:5;CIPOS=-10,10;CIEND=-10,10;CIPOS95=0,0;CIEND95=0,0;MATEID=206759_1;EVENT=206759;SECONDARY;SU=5;PE=0;SR=5;ALG=PROD;AF=5.94e-05;NSAMP=1;MSQ=6.73;AN=16834;AC=1;NS=8438;AC_Hom=0;AC_Het=1;AC_Hemi=0;MAF=5.92557e-05;HWE=1;NFAM=1
5	162424376	206760	N	<DEL>	1009.94	PASS	SVTYPE=DEL;POS=162424376;SVLEN=-6209;END=162430585;STRANDS=+-:41;CIPOS=-2,0;CIEND=-10,10;CIPOS95=0,0;CIEND95=0,0;SU=41;PE=23;SR=18;ALG=PROD;AF=5.94e-05;NSAMP=1;MSQ=1009.94;AN=16834;AC=1;NS=8438;AC_Hom=0;AC_Het=1;AC_Hemi=0;MAF=5.92557e-05;HWE=1;NFAM=1
5	162435388	206761	N	<DEL:ME:SINE|Alu|AluY>	559566	PASS	SVTYPE=MEI;POS=162435388;SVLEN=-298;END=162435686;STRANDS=+-:13399;CIPOS=0,0;CIEND=0,0;CIPOS95=0,0;CIEND95=0,0;SU=13399;PE=3105;SR=10294;ALG=PROD;AF=0.07687;NSAMP=1229;MSQ=454.17;AN=16834;AC=1294;NS=8438;AC_Hom=130;AC_Het=1167;AC_Hemi=0;MAF=0.0768547;HWE=0.0256408;NFAM=1207
5	162435483	8068_2	N	]1:191477465]N	22017.2	LOW	SVTYPE=BND;POS=162435483;STRANDS=+-:345;IMPRECISE;CIPOS=-273,10;CIEND=-4,305;CIPOS95=-28,10;CIEND95=-4,19;MATEID=8068_1;EVENT=8068;SECONDARY;SU=345;PE=345;SR=0;ALG=PROD;AF=0.03511;NSAMP=591;MSQ=36.55;AN=16834;AC=591;NS=8438;AC_Hom=0;AC_Het=592;AC_Hemi=0;MAF=0.0350794;HWE=3.50452e-05;NFAM=583
5	162435490	55559_1	N	[18:63487270[N	429.8	LOW	SVTYPE=BND;POS=162435490;STRANDS=--:8;IMPRECISE;CIPOS=-396,30;CIEND=-417,30;CIPOS95=-133,30;CIEND95=-133,30;MATEID=55559_2;EVENT=55559;SU=8;PE=8;SR=0;ALG=PROD;AF=0.00101;NSAMP=17;MSQ=23.83;AN=16834;AC=17;NS=8438;AC_Hom=0;AC_Het=17;AC_Hemi=0;MAF=0.00100735;HWE=1;NFAM=17
5	162435662	56514_1	N	N[6:101427342[	29.83	LOW	SVTYPE=BND;POS=162435662;STRANDS=+-:4;IMPRECISE;CIPOS=-10,484;CIEND=-252,10;CIPOS95=-1,156;CIEND95=-123,2;MATEID=56514_2;EVENT=56514;SU=4;PE=4;SR=0;ALG=PROD;AF=5.94e-05;NSAMP=1;MSQ=29.81;AN=16834;AC=1;NS=8438;AC_Hom=0;AC_Het=1;AC_Hemi=0;MAF=5.92557e-05;HWE=1;NFAM=1
5	162435663	43181_2	N	N[3:89436850[	85.18	LOW	SVTYPE=BND;POS=162435663;STRANDS=-+:4;IMPRECISE;CIPOS=-10,536;CIEND=-246,10;CIPOS95=-1,194;CIEND95=-111,2;MATEID=43181_1;EVENT=43181;SECONDARY;SU=4;PE=4;SR=0;ALG=PROD;AF=0.0002376;NSAMP=4;MSQ=21.29;AN=16834;AC=4;NS=8438;AC_Hom=0;AC_Het=4;AC_Hemi=0;MAF=0.000237023;HWE=1;NFAM=4
5	162435670	54169_1	N	N]13:43234127]	41.7	LOW	SVTYPE=BND;POS=162435670;STRANDS=++:6;IMPRECISE;CIPOS=-10,450;CIEND=-10,380;CIPOS95=-1,151;CIEND95=-2,92;MATEID=54169_2;EVENT=54169;SU=6;PE=6;SR=0;ALG=PROD;AF=5.94e-05;NSAMP=1;MSQ=41.57;AN=16834;AC=1;NS=8438;AC_Hom=0;AC_Het=1;AC_Hemi=0;MAF=5.92557e-05;HWE=1;NFAM=1
5	162435671	8069_2	N	N[1:191477450[	61744.7	LOW	SVTYPE=BND;POS=162435671;STRANDS=-+:412;IMPRECISE;CIPOS=-10,277;CIEND=-156,7;CIPOS95=-10,21;CIEND95=-5,5;MATEID=8069_1;EVENT=8069;SECONDARY;SU=412;PE=412;SR=0;ALG=PROD;AF=0.05049;NSAMP=849;MSQ=72.14;AN=16834;AC=850;NS=8438;AC_Hom=2;AC_Het=850;AC_Hemi=0;MAF=0.0504859;HWE=8.39213e-09;NFAM=836
5	162454138	54640_1	N	]14:103717992]N	25497.8	LOW	SVTYPE=BND;POS=162454138;STRANDS=+-:4,-+:14;IMPRECISE;CIPOS=-50,604;CIEND=-147,100;CIPOS95=-50,228;CIEND95=-47,47;MATEID=54640_2;EVENT=54640;SU=18;PE=13;SR=5;ALG=SUM;AF=0.05014;NSAMP=844;MSQ=29.51;AN=16834;AC=844;NS=8438;AC_Hom=0;AC_Het=848;AC_Hemi=0;MAF=0.0502489;HWE=3.14322e-10;NFAM=764
5	162463518	206762	N	<DEL>	335.26	PASS	SVTYPE=DEL;POS=162463518;SVLEN=-3490;END=162467008;STRANDS=+-:21;IMPRECISE;CIPOS=-29,208;CIEND=-153,30;CIPOS95=-29,36;CIEND95=-38,30;SU=21;PE=21;SR=0;ALG=PROD;AF=0.0001188;NSAMP=2;MSQ=167.63;AN=16834;AC=2;NS=8438;AC_Hom=0;AC_Het=2;AC_Hemi=0;MAF=0.000118511;HWE=1;NFAM=2
5	162464194	206763_1	N	N[5:162464490[	478.86	LOW	SVTYPE=BND;POS=162464194;STRANDS=+-:11;CIPOS=-10,10;CIEND=-10,10;CIPOS95=0,0;CIEND95=0,0;MATEID=206763_2;EVENT=206763;SU=11;PE=1;SR=10;ALG=PROD;AF=0.0002376;NSAMP=4;MSQ=117.91;AN=16834;AC=4;NS=8438;AC_Hom=0;AC_Het=4;AC_Hemi=0;MAF=0.000237023;HWE=1;NFAM=4
5	162464490	206763_2	N	]5:162464194]N	478.86	LOW	SVTYPE=BND;POS=162464194;STRANDS=+-:11;CIPOS=-10,10;CIEND=-10,10;CIPOS95=0,0;CIEND95=0,0;MATEID=206763_1;EVENT=206763;SECONDARY;SU=11;PE=1;SR=10;ALG=PROD;AF=0.0002376;NSAMP=4;MSQ=117.91;AN=16834;AC=4;NS=8438;AC_Hom=0;AC_Het=4;AC_Hemi=0;MAF=0.000237023;HWE=1;NFAM=4
5	162486855	206764_1	N	N[5:162487205[	46831.2	LOW	SVTYPE=BND;POS=162486855;STRANDS=+-:23;IMPRECISE;CIPOS=-28,86;CIEND=-209,30;CIPOS95=-23,23;CIEND95=-29,29;MATEID=206764_2;EVENT=206764;SU=23;PE=23;SR=0;ALG=PROD;AF=0.08589;NSAMP=975;MSQ=45.53;AN=15392;AC=1322;NS=7716;AC_Hom=694;AC_Het=628;AC_Hemi=0;MAF=0.0856661;HWE=0;NFAM=947
5	162487205	206764_2	N	]5:162486855]N	46831.2	LOW	SVTYPE=BND;POS=162486855;STRANDS=+-:23;IMPRECISE;CIPOS=-209,30;CIEND=-28,86;CIPOS95=-29,29;CIEND95=-23,23;MATEID=206764_1;EVENT=206764;SECONDARY;SU=23;PE=23;SR=0;ALG=PROD;AF=0.08589;NSAMP=975;MSQ=45.53;AN=15392;AC=1322;NS=7716;AC_Hom=694;AC_Het=628;AC_Hemi=0;MAF=0.0856661;HWE=0;NFAM=947
5	162498519	311294_1	N	N]5:162523800]	290.56	PASS	SVTYPE=BND;POS=162498519;STRANDS=++:18;CIPOS=-7,7;CIEND=-5,5;CIPOS95=0,0;CIEND95=0,0;MATEID=311294_2;EVENT=311294;SU=18;PE=12;SR=6;ALG=PROD;AF=5.94e-05;NSAMP=1;MSQ=290.56;AN=16834;AC=1;NS=8438;AC_Hom=0;AC_Het=1;AC_Hemi=0;MAF=5.92557e-05;HWE=1;NFAM=1
5	162498939	311295_1	N	[5:162523139[N	470.54	PASS	SVTYPE=BND;POS=162498939;STRANDS=--:24;CIPOS=-3,1;CIEND=-10,10;CIPOS95=0,0;CIEND95=0,0;MATEID=311295_2;EVENT=311295;SU=24;PE=12;SR=12;ALG=PROD;AF=5.94e-05;NSAMP=1;MSQ=470.53;AN=16834;AC=1;NS=8438;AC_Hom=0;AC_Het=1;AC_Hemi=0;MAF=5.92557e-05;HWE=1;NFAM=1
5	162523139	311295_2	N	[5:162498939[N	470.54	PASS	SVTYPE=BND;POS=162523139;STRANDS=--:24;CIPOS=-10,10;CIEND=-3,1;CIPOS95=0,0;CIEND95=0,0;MATEID=311295_1;EVENT=311295;SECONDARY;SU=24;PE=12;SR=12;ALG=PROD;AF=5.94e-05;NSAMP=1;MSQ=470.53;AN=16834;AC=1;NS=8438;AC_Hom=0;AC_Het=1;AC_Hemi=0;MAF=5.92557e-05;HWE=1;NFAM=1
5	162523800	311294_2	N	N]5:162498519]	290.56	PASS	SVTYPE=BND;POS=162523800;STRANDS=++:18;CIPOS=-5,5;CIEND=-7,7;CIPOS95=0,0;CIEND95=0,0;MATEID=311294_1;EVENT=311294;SECONDARY;SU=18;PE=12;SR=6;ALG=PROD;AF=5.94e-05;NSAMP=1;MSQ=290.56;AN=16834;AC=1;NS=8438;AC_Hom=0;AC_Het=1;AC_Hemi=0;MAF=5.92557e-05;HWE=1;NFAM=1
5	162534239	206765	N	<DEL>	131.92	PASS	SVTYPE=DEL;POS=162534239;SVLEN=-129;END=162534368;STRANDS=+-:7;CIPOS=-5,4;CIEND=-5,4;CIPOS95=0,0;CIEND95=0,0;SU=7;PE=0;SR=7;ALG=PROD;AF=5.94e-05;NSAMP=1;MSQ=131.88;AN=16834;AC=1;NS=8438;AC_Hom=0;AC_Het=1;AC_Hemi=0;MAF=5.92557e-05;HWE=1;NFAM=1
5	162546185	311296_1	N	N]5:164843388]	41.76	LOW	SVTYPE=BND;POS=162546185;STRANDS=++:4;IMPRECISE;CIPOS=-10,487;CIEND=-10,429;CIPOS95=-1,164;CIEND95=-2,126;MATEID=311296_2;EVENT=311296;SU=4;PE=4;SR=0;ALG=PROD;AF=5.94e-05;NSAMP=1;MSQ=41.76;AN=16834;AC=1;NS=8438;AC_Hom=0;AC_Het=1;AC_Hemi=0;MAF=5.92557e-05;HWE=1;NFAM=1
5	162579870	280762	N	<DUP>	49.47	PASS	SVTYPE=DUP;POS=162579870;SVLEN=29187;END=162609057;STRANDS=-+:6;IMPRECISE;CIPOS=-201,10;CIEND=-10,314;CIPOS95=-91,2;CIEND95=-2,85;SU=6;PE=6;SR=0;ALG=PROD;AF=5.94e-05;NSAMP=1;MSQ=48.71;AN=16834;AC=1;NS=8438;AC_Hom=0;AC_Het=1;AC_Hemi=0;MAF=5.92557e-05;HWE=1;NFAM=1
5	162643568	57125_1	N	]7:122362720]N	935.6	LOW	SVTYPE=BND;POS=162643568;STRANDS=-+:16;IMPRECISE;CIPOS=-364,38;CIEND=-50,394;CIPOS95=-99,38;CIEND95=-50,57;MATEID=57125_2;EVENT=57125;SU=16;PE=16;SR=0;ALG=PROD;AF=0.002733;NSAMP=46;MSQ=19.06;AN=16834;AC=46;NS=8438;AC_Hom=0;AC_Het=46;AC_Hemi=0;MAF=0.00272576;HWE=1;NFAM=45
5	162643738	311297_1	N	[5:162663222[N	11888	LOW	SVTYPE=BND;POS=162643738;STRANDS=--:190;IMPRECISE;CIPOS=-218,28;CIEND=-148,11;CIPOS95=-34,28;CIEND95=-6,6;MATEID=311297_2;EVENT=311297;SU=190;PE=190;SR=0;ALG=PROD;AF=0.01764;NSAMP=297;MSQ=39.43;AN=16834;AC=297;NS=8438;AC_Hom=0;AC_Het=297;AC_Hemi=0;MAF=0.017599;HWE=0.116834;NFAM=297
5	162643738	311299_1	N	[5:162662862[N	4419.6	LOW	SVTYPE=BND;POS=162643738;STRANDS=--:4;IMPRECISE;CIPOS=-32,29;CIEND=-119,30;CIPOS95=-10,10;CIEND95=-39,30;MATEID=311299_2;EVENT=311299;SU=4;PE=4;SR=0;ALG=PROD;AF=0.008376;NSAMP=141;MSQ=30.66;AN=16834;AC=141;NS=8438;AC_Hom=0;AC_Het=141;AC_Hemi=0;MAF=0.00835506;HWE=1;NFAM=141
5	162643740	57124_1	N	N[7:122362786[	1847.15	LOW	SVTYPE=BND;POS=162643740;STRANDS=+-:64;IMPRECISE;CIPOS=-12,428;CIEND=-148,50;CIPOS95=-12,59;CIEND95=-9,9;MATEID=57124_2;EVENT=57124;SU=64;PE=64;SR=0;ALG=PROD;AF=0.003802;NSAMP=64;MSQ=27.82;AN=16834;AC=64;NS=8438;AC_Hom=0;AC_Het=64;AC_Hemi=0;MAF=0.00379237;HWE=1;NFAM=59
5	162643919	311298_1	N	N]5:162663138]	13217.8	LOW	SVTYPE=BND;POS=162643919;STRANDS=++:231;IMPRECISE;CIPOS=-33,256;CIEND=-13,194;CIPOS95=-22,22;CIEND95=-3,3;MATEID=311298_2;EVENT=311298;SU=231;PE=231;SR=0;ALG=PROD;AF=0.01788;NSAMP=301;MSQ=43.5;AN=16834;AC=301;NS=8438;AC_Hom=0;AC_Het=301;AC_Hemi=0;MAF=0.017836;HWE=0.11713;NFAM=300
5	162647724	206766	N	<DEL>	140.53	PASS	SVTYPE=DEL;POS=162647724;SVLEN=-600;END=162648324;STRANDS=+-:6;IMPRECISE;CIPOS=-10,333;CIEND=-199,10;CIPOS95=-2,76;CIEND95=-93,2;SU=6;PE=6;SR=0;ALG=PROD;AF=0.0001188;NSAMP=2;MSQ=70.27;AN=16834;AC=2;NS=8438;AC_Hom=0;AC_Het=2;AC_Hemi=0;MAF=0.000118511;HWE=1;NFAM=2
5	162648948	55967_1	N	N[20:47513808[	344.47	LOW	SVTYPE=BND;POS=162648948;STRANDS=+-:85;CIPOS=-25,29;CIEND=-30,29;CIPOS95=0,0;CIEND95=0,0;MATEID=55967_2;EVENT=55967;SU=85;PE=46;SR=39;ALG=PROD;AF=0.0008317;NSAMP=14;MSQ=23.37;AN=16834;AC=14;NS=8438;AC_Hom=0;AC_Het=14;AC_Hemi=0;MAF=0.00082958;HWE=1;NFAM=12
5	162654085	206767	N	<DEL>	3492.23	PASS	SVTYPE=DEL;POS=162654085;SVLEN=-855;END=162654940;STRANDS=+-:143;CIPOS=-43,43;CIEND=-42,40;CIPOS95=0,0;CIEND95=0,0;SU=143;PE=88;SR=55;ALG=PROD;AF=0.000297;NSAMP=5;MSQ=698.44;AN=16834;AC=5;NS=8438;AC_Hom=0;AC_Het=5;AC_Hemi=0;MAF=0.000296279;HWE=1;NFAM=5
5	162656936	206768	N	<DEL>	383.78	PASS	SVTYPE=DEL;POS=162656936;SVLEN=-346;END=162657282;STRANDS=+-:12;CIPOS=-9,10;CIEND=-10,10;CIPOS95=0,0;CIEND95=0,0;SU=12;PE=4;SR=8;ALG=PROD;AF=5.94e-05;NSAMP=1;MSQ=383.74;AN=16834;AC=1;NS=8438;AC_Hom=0;AC_Het=1;AC_Hemi=0;MAF=5.92557e-05;HWE=1;NFAM=1
5	162662862	311299_2	N	[5:162643738[N	4419.6	LOW	SVTYPE=BND;POS=162662862;STRANDS=--:4;IMPRECISE;CIPOS=-119,30;CIEND=-32,29;CIPOS95=-39,30;CIEND95=-10,10;MATEID=311299_1;EVENT=311299;SECONDARY;SU=4;PE=4;SR=0;ALG=PROD;AF=0.008376;NSAMP=141;MSQ=30.66;AN=16834;AC=141;NS=8438;AC_Hom=0;AC_Het=141;AC_Hemi=0;MAF=0.00835506;HWE=1;NFAM=141
5	162663138	311298_2	N	N]5:162643919]	13217.8	LOW	SVTYPE=BND;POS=162663138;STRANDS=++:231;IMPRECISE;CIPOS=-13,194;CIEND=-33,256;CIPOS95=-3,3;CIEND95=-22,22;MATEID=311298_1;EVENT=311298;SECONDARY;SU=231;PE=231;SR=0;ALG=PROD;AF=0.01788;NSAMP=301;MSQ=43.5;AN=16834;AC=301;NS=8438;AC_Hom=0;AC_Het=301;AC_Hemi=0;MAF=0.017836;HWE=0.11713;NFAM=300
5	162663222	311297_2	N	[5:162643738[N	11888	LOW	SVTYPE=BND;POS=162663222;STRANDS=--:190;IMPRECISE;CIPOS=-148,11;CIEND=-218,28;CIPOS95=-6,6;CIEND95=-34,28;MATEID=311297_1;EVENT=311297;SECONDARY;SU=190;PE=190;SR=0;ALG=PROD;AF=0.01764;NSAMP=297;MSQ=39.43;AN=16834;AC=297;NS=8438;AC_Hom=0;AC_Het=297;AC_Hemi=0;MAF=0.017599;HWE=0.116834;NFAM=297
5	162671314	57200_1	N	]7:153924316]N	88080.5	LOW	SVTYPE=BND;POS=162671314;STRANDS=-+:5;CIPOS=-10,10;CIEND=-8,8;CIPOS95=0,0;CIEND95=0,0;MATEID=57200_2;EVENT=57200;SU=5;PE=1;SR=4;ALG=PROD;AF=0.1609;NSAMP=2708;MSQ=31.95;AN=16834;AC=2708;NS=8438;AC_Hom=0;AC_Het=2715;AC_Hemi=0;MAF=0.160879;HWE=0;NFAM=2504
5	162702424	206769	N	<DEL>	155.74	PASS	SVTYPE=DEL;POS=162702424;SVLEN=-137;END=162702561;STRANDS=+-:7;CIPOS=-5,4;CIEND=-5,4;CIPOS95=0,0;CIEND95=0,0;SU=7;PE=0;SR=7;ALG=PROD;AF=5.94e-05;NSAMP=1;MSQ=155.73;AN=16834;AC=1;NS=8438;AC_Hom=0;AC_Het=1;AC_Hemi=0;MAF=5.92557e-05;HWE=1;NFAM=1
5	162709975	50035_2	N	N[4:22423556[	2189.35	LOW	SVTYPE=BND;POS=162709975;STRANDS=-+:6;CIPOS=-6,5;CIEND=-6,5;CIPOS95=0,0;CIEND95=0,0;MATEID=50035_1;EVENT=50035;SECONDARY;SU=6;PE=0;SR=6;ALG=PROD;AF=0.004633;NSAMP=78;MSQ=27.24;AN=16834;AC=78;NS=8438;AC_Hom=0;AC_Het=78;AC_Hemi=0;MAF=0.00462195;HWE=1;NFAM=77
5	162713787	206770	N	<DEL>	134.91	PASS	SVTYPE=DEL;POS=162713787;SVLEN=-92;END=162713879;STRANDS=+-:6;CIPOS=-6,5;CIEND=-6,5;CIPOS95=0,0;CIEND95=0,0;SU=6;PE=0;SR=6;ALG=PROD;AF=5.94e-05;NSAMP=1;MSQ=134.88;AN=16834;AC=1;NS=8438;AC_Hom=0;AC_Het=1;AC_Hemi=0;MAF=5.92557e-05;HWE=1;NFAM=1
5	162738281	280763	N	<DUP>	522.84	PASS	SVTYPE=DUP;POS=162738281;SVLEN=97159;END=162835440;STRANDS=-+:39;CIPOS=-2,0;CIEND=-2,0;CIPOS95=0,0;CIEND95=0,0;SU=39;PE=20;SR=19;ALG=PROD;AF=0.0001188;NSAMP=1;MSQ=522.61;AN=16834;AC=2;NS=8438;AC_Hom=2;AC_Het=0;AC_Hemi=0;MAF=0.000118511;HWE=5.92593e-05;NFAM=1
5	162743194	311300_1	N	N]5:162816550]	488.63	PASS	SVTYPE=BND;POS=162743194;STRANDS=++:22;CIPOS=-3,2;CIEND=-3,2;CIPOS95=0,0;CIEND95=0,0;MATEID=311300_2;EVENT=311300;SU=22;PE=13;SR=9;ALG=PROD;AF=5.94e-05;NSAMP=1;MSQ=488.63;AN=16834;AC=1;NS=8438;AC_Hom=0;AC_Het=1;AC_Hemi=0;MAF=5.92557e-05;HWE=1;NFAM=1
5	162765753	311287_2	N	N]5:161703846]	1351.36	LOW	SVTYPE=BND;POS=162765753;STRANDS=++:90;IMPRECISE;CIPOS=-38,366;CIEND=-21,294;CIPOS95=-32,32;CIEND95=-12,12;MATEID=311287_1;EVENT=311287;SECONDARY;SU=90;PE=90;SR=0;ALG=PROD;AF=0.00196;NSAMP=33;MSQ=40.71;AN=16834;AC=33;NS=8438;AC_Hom=0;AC_Het=33;AC_Hemi=0;MAF=0.00195544;HWE=1;NFAM=32
5	162805595	206771	N	<DEL>	1168.55	PASS	SVTYPE=DEL;POS=162805595;SVLEN=-737;END=162806332;STRANDS=+-:51;CIPOS=-10,10;CIEND=-10,9;CIPOS95=0,0;CIEND95=0,0;SU=51;PE=35;SR=16;ALG=PROD;AF=0.0002376;NSAMP=4;MSQ=292.14;AN=16834;AC=4;NS=8438;AC_Hom=0;AC_Het=4;AC_Hemi=0;MAF=0.000237023;HWE=1;NFAM=4
5	162816550	311300_2	N	N]5:162743194]	488.63	PASS	SVTYPE=BND;POS=162816550;STRANDS=++:22;CIPOS=-3,2;CIEND=-3,2;CIPOS95=0,0;CIEND95=0,0;MATEID=311300_1;EVENT=311300;SECONDARY;SU=22;PE=13;SR=9;ALG=PROD;AF=5.94e-05;NSAMP=1;MSQ=488.63;AN=16834;AC=1;NS=8438;AC_Hom=0;AC_Het=1;AC_Hemi=0;MAF=5.92557e-05;HWE=1;NFAM=1
5	162822002	206772	N	<DEL>	118750	PASS	SVTYPE=DEL;POS=162822002;SVLEN=-1137;END=162823139;STRANDS=+-:4984;CIPOS=-1,1;CIEND=-1,0;CIPOS95=0,0;CIEND95=0,0;SU=4984;PE=2852;SR=2132;ALG=PROD;AF=0.01455;NSAMP=240;MSQ=494.79;AN=16834;AC=245;NS=8438;AC_Hom=10;AC_Het=235;AC_Hemi=0;MAF=0.0145177;HWE=0.0321204;NFAM=207
5	162839963	206773	N	<DEL>	293.83	PASS	SVTYPE=DEL;POS=162839963;SVLEN=-76;END=162840039;STRANDS=+-:9;CIPOS=-4,3;CIEND=-4,3;CIPOS95=0,0;CIEND95=0,0;SU=9;PE=0;SR=9;ALG=PROD;AF=5.94e-05;NSAMP=1;MSQ=293.82;AN=16834;AC=1;NS=8438;AC_Hom=0;AC_Het=1;AC_Hemi=0;MAF=5.92557e-05;HWE=1;NFAM=1
5	162840180	311301_1	N	N]5:162853976]	245.59	LOW	SVTYPE=BND;POS=162840180;STRANDS=++:16;CIPOS=-3,3;CIEND=-4,3;CIPOS95=0,0;CIEND95=0,0;MATEID=311301_2;EVENT=311301;SU=16;PE=9;SR=7;ALG=PROD;AF=5.94e-05;NSAMP=1;MSQ=245.59;AN=16834;AC=1;NS=8438;AC_Hom=0;AC_Het=1;AC_Hemi=0;MAF=5.92557e-05;HWE=1;NFAM=1
5	162840931	56897_1	N	]7:41833281]N	1900.42	LOW	SVTYPE=BND;POS=162840931;STRANDS=-+:12;CIPOS=-29,28;CIEND=-29,28;CIPOS95=0,0;CIEND95=0,0;MATEID=56897_2;EVENT=56897;SU=12;PE=0;SR=12;ALG=PROD;AF=0.006;NSAMP=101;MSQ=17.35;AN=16834;AC=101;NS=8438;AC_Hom=0;AC_Het=101;AC_Hemi=0;MAF=0.00598483;HWE=1;NFAM=94
5	162840931	8070_2	N	[1:187115842[N	16918.4	LOW	SVTYPE=BND;POS=162840931;STRANDS=--:24;IMPRECISE;CIPOS=-25,29;CIEND=-24,27;CIPOS95=0,0;CIEND95=-2,2;MATEID=8070_1;EVENT=8070;SECONDARY;SU=24;PE=17;SR=7;ALG=PROD;AF=0.04152;NSAMP=699;MSQ=23.13;AN=16834;AC=699;NS=8438;AC_Hom=0;AC_Het=700;AC_Hemi=0;MAF=0.041479;HWE=6.15585e-07;NFAM=638
5	162840949	206774_1	N	N[5:162841064[	2430.28	LOW	SVTYPE=BND;POS=162840949;STRANDS=+-:4;CIPOS=-9,8;CIEND=-9,8;CIPOS95=0,0;CIEND95=0,0;MATEID=206774_2;EVENT=206774;SU=4;PE=0;SR=4;ALG=PROD;AF=0.00796;NSAMP=134;MSQ=15.97;AN=16834;AC=134;NS=8438;AC_Hom=0;AC_Het=137;AC_Hemi=0;MAF=0.00811804;HWE=1;NFAM=134
5	162840954	55120_1	N	N]16:81162981]	72.17	LOW	SVTYPE=BND;POS=162840954;STRANDS=++:12;CIPOS=-29,28;CIEND=-29,28;CIPOS95=0,0;CIEND95=0,0;MATEID=55120_2;EVENT=55120;SU=12;PE=0;SR=12;ALG=PROD;AF=0.0002376;NSAMP=4;MSQ=11.22;AN=16834;AC=4;NS=8438;AC_Hom=0;AC_Het=4;AC_Hemi=0;MAF=0.000237023;HWE=1;NFAM=4
5	162841064	206774_2	N	]5:162840949]N	2430.28	LOW	SVTYPE=BND;POS=162840949;STRANDS=+-:4;CIPOS=-9,8;CIEND=-9,8;CIPOS95=0,0;CIEND95=0,0;MATEID=206774_1;EVENT=206774;SECONDARY;SU=4;PE=0;SR=4;ALG=PROD;AF=0.00796;NSAMP=134;MSQ=15.97;AN=16834;AC=134;NS=8438;AC_Hom=0;AC_Het=137;AC_Hemi=0;MAF=0.00811804;HWE=1;NFAM=134
5	162845239	206775	N	<DEL>	221.67	PASS	SVTYPE=DEL;POS=162845239;SVLEN=-1707;END=162846946;STRANDS=+-:9;IMPRECISE;CIPOS=-10,425;CIEND=-294,10;CIPOS95=-2,102;CIEND95=-107,0;SU=9;PE=9;SR=0;ALG=PROD;AF=5.94e-05;NSAMP=1;MSQ=221.67;AN=16834;AC=1;NS=8438;AC_Hom=0;AC_Het=1;AC_Hemi=0;MAF=5.92557e-05;HWE=1;NFAM=1
5	162846052	206748_2	N	]5:162236970]N	77.77	LOW	SVTYPE=BND;POS=162236970;STRANDS=+-:5;IMPRECISE;CIPOS=-252,10;CIEND=-10,354;CIPOS95=-131,1;CIEND95=-2,96;MATEID=206748_1;EVENT=206748;SECONDARY;SU=5;PE=5;SR=0;ALG=PROD;AF=5.94e-05;NSAMP=1;MSQ=77.77;AN=16834;AC=1;NS=8438;AC_Hom=0;AC_Het=1;AC_Hemi=0;MAF=5.92557e-05;HWE=1;NFAM=1
5	162846322	280760_2	N	N[5:162237096[	37.02	LOW	SVTYPE=BND;POS=162237096;STRANDS=-+:5;IMPRECISE;CIPOS=-10,407;CIEND=-165,10;CIPOS95=-1,127;CIEND95=-67,2;MATEID=280760_1;EVENT=280760;SECONDARY;SU=5;PE=5;SR=0;ALG=PROD;AF=5.94e-05;NSAMP=1;MSQ=36.49;AN=16834;AC=1;NS=8438;AC_Hom=0;AC_Het=1;AC_Hemi=0;MAF=5.92557e-05;HWE=1;NFAM=1
5	162846611	311302_1	N	[5:162853737[N	77.64	LOW	SVTYPE=BND;POS=162846611;STRANDS=--:8;CIPOS=-9,5;CIEND=-10,10;CIPOS95=0,0;CIEND95=0,0;MATEID=311302_2;EVENT=311302;SU=8;PE=4;SR=4;ALG=PROD;AF=5.94e-05;NSAMP=1;MSQ=77.64;AN=16834;AC=1;NS=8438;AC_Hom=0;AC_Het=1;AC_Hemi=0;MAF=5.92557e-05;HWE=1;NFAM=1
5	162853737	311302_2	N	[5:162846611[N	77.64	LOW	SVTYPE=BND;POS=162853737;STRANDS=--:8;CIPOS=-10,10;CIEND=-9,5;CIPOS95=0,0;CIEND95=0,0;MATEID=311302_1;EVENT=311302;SECONDARY;SU=8;PE=4;SR=4;ALG=PROD;AF=5.94e-05;NSAMP=1;MSQ=77.64;AN=16834;AC=1;NS=8438;AC_Hom=0;AC_Het=1;AC_Hemi=0;MAF=5.92557e-05;HWE=1;NFAM=1
5	162853976	311301_2	N	N]5:162840180]	245.59	LOW	SVTYPE=BND;POS=162853976;STRANDS=++:16;CIPOS=-4,3;CIEND=-3,3;CIPOS95=0,0;CIEND95=0,0;MATEID=311301_1;EVENT=311301;SECONDARY;SU=16;PE=9;SR=7;ALG=PROD;AF=5.94e-05;NSAMP=1;MSQ=245.59;AN=16834;AC=1;NS=8438;AC_Hom=0;AC_Het=1;AC_Hemi=0;MAF=5.92557e-05;HWE=1;NFAM=1
5	162861773	206776	N	<DEL>	977186	PASS	SVTYPE=DEL;POS=162861773;SVLEN=-1518;END=162863291;STRANDS=+-:36713;CIPOS=0,0;CIEND=0,0;CIPOS95=0,0;CIEND95=0,0;SU=36713;PE=21781;SR=14932;ALG=PROD;AF=0.1159;NSAMP=1788;MSQ=544.05;AN=16834;AC=1951;NS=8438;AC_Hom=330;AC_Het=1629;AC_Hemi=0;MAF=0.116082;HWE=2.30546e-07;NFAM=1596
5	162871417	50036_2	N	N[4:129638064[	374.53	PASS	SVTYPE=BND;POS=162871417;STRANDS=--:5,-+:10;CIPOS=-26,30;CIEND=-30,30;CIPOS95=0,0;CIEND95=0,0;MATEID=50036_1;EVENT=50036;SECONDARY;SU=15;PE=10;SR=5;ALG=PROD;AF=5.94e-05;NSAMP=1;MSQ=374.53;AN=16834;AC=1;NS=8438;AC_Hom=0;AC_Het=1;AC_Hemi=0;MAF=5.92557e-05;HWE=1;NFAM=1
5	162887647	50037_2	N	N[4:168150934[	368.65	PASS	SVTYPE=BND;POS=162887647;STRANDS=-+:19;CIPOS=-44,44;CIEND=-46,42;CIPOS95=0,0;CIEND95=0,0;MATEID=50037_1;EVENT=50037;SECONDARY;SU=19;PE=13;SR=6;ALG=PROD;AF=5.94e-05;NSAMP=1;MSQ=368.65;AN=16834;AC=1;NS=8438;AC_Hom=0;AC_Het=1;AC_Hemi=0;MAF=5.92557e-05;HWE=1;NFAM=1
5	162887649	50038_2	N	]4:168151654]N	116.85	LOW	SVTYPE=BND;POS=162887649;STRANDS=+-:16;CIPOS=-44,42;CIEND=-44,43;CIPOS95=0,0;CIEND95=0,0;MATEID=50038_1;EVENT=50038;SECONDARY;SU=16;PE=7;SR=9;ALG=PROD;AF=5.94e-05;NSAMP=1;MSQ=116.85;AN=16834;AC=1;NS=8438;AC_Hom=0;AC_Het=1;AC_Hemi=0;MAF=5.92557e-05;HWE=1;NFAM=1
5	162889661	206778	N	<DEL>	269.71	PASS	SVTYPE=DEL;POS=162889661;SVLEN=-902;END=162890563;STRANDS=+-:10;IMPRECISE;CIPOS=-3,10;CIEND=-10,7;CIPOS95=-1,3;CIEND95=-3,0;SU=10;PE=9;SR=1;ALG=PROD;AF=5.94e-05;NSAMP=1;MSQ=269.71;AN=16834;AC=1;NS=8438;AC_Hom=0;AC_Het=1;AC_Hemi=0;MAF=5.92557e-05;HWE=1;NFAM=1
5	162898081	206779	N	<DEL>	1345.97	PASS	SVTYPE=DEL;POS=162898081;SVLEN=-700;END=162898781;STRANDS=+-:42;CIPOS=-23,22;CIEND=-24,21;CIPOS95=0,0;CIEND95=0,0;SU=42;PE=26;SR=16;ALG=PROD;AF=0.0001188;NSAMP=2;MSQ=672.99;AN=16834;AC=2;NS=8438;AC_Hom=0;AC_Het=2;AC_Hemi=0;MAF=0.000118511;HWE=1;NFAM=2
5	162900904	206780	N	<DEL>	653.34	PASS	SVTYPE=DEL;POS=162900904;SVLEN=-107;END=162901011;STRANDS=+-:25;CIPOS=-25,24;CIEND=-25,24;CIPOS95=0,0;CIEND95=0,0;SU=25;PE=0;SR=25;ALG=PROD;AF=0.0001782;NSAMP=3;MSQ=217.77;AN=16834;AC=3;NS=8438;AC_Hom=0;AC_Het=3;AC_Hemi=0;MAF=0.000177767;HWE=1;NFAM=3
5	162950730	206781	N	<DEL>	455.63	PASS	SVTYPE=DEL;POS=162950730;SVLEN=-1611;END=162952341;STRANDS=+-:20;CIPOS=-9,10;CIEND=-5,1;CIPOS95=0,0;CIEND95=0,0;SU=20;PE=13;SR=7;ALG=PROD;AF=5.94e-05;NSAMP=1;MSQ=455.63;AN=16834;AC=1;NS=8438;AC_Hom=0;AC_Het=1;AC_Hemi=0;MAF=5.92557e-05;HWE=1;NFAM=1
5	162991239	206782_1	N	N[5:162991308[	1531.74	PASS	SVTYPE=BND;POS=162991239;STRANDS=+-:60;CIPOS=-26,24;CIEND=-25,24;CIPOS95=0,0;CIEND95=0,0;MATEID=206782_2;EVENT=206782;SU=60;PE=1;SR=59;ALG=PROD;AF=0.0003564;NSAMP=6;MSQ=255.28;AN=16834;AC=6;NS=8438;AC_Hom=0;AC_Het=6;AC_Hemi=0;MAF=0.000355534;HWE=1;NFAM=6
5	162991308	206782_2	N	]5:162991239]N	1531.74	PASS	SVTYPE=BND;POS=162991239;STRANDS=+-:60;CIPOS=-25,24;CIEND=-26,24;CIPOS95=0,0;CIEND95=0,0;MATEID=206782_1;EVENT=206782;SECONDARY;SU=60;PE=1;SR=59;ALG=PROD;AF=0.0003564;NSAMP=6;MSQ=255.28;AN=16834;AC=6;NS=8438;AC_Hom=0;AC_Het=6;AC_Hemi=0;MAF=0.000355534;HWE=1;NFAM=6
5	163001145	57466_1	N	]8:82054578]N	203.73	LOW	SVTYPE=BND;POS=163001145;STRANDS=-+:12;IMPRECISE;CIPOS=-387,50;CIEND=-50,444;CIPOS95=-124,50;CIEND95=-50,79;MATEID=57466_2;EVENT=57466;SU=12;PE=12;SR=0;ALG=PROD;AF=0.0005346;NSAMP=9;MSQ=21.89;AN=16834;AC=9;NS=8438;AC_Hom=0;AC_Het=9;AC_Hemi=0;MAF=0.000533302;HWE=1;NFAM=9
5	163001153	56342_1	N	]6:36649067]N	18.43	LOW	SVTYPE=BND;POS=163001153;STRANDS=-+:4;IMPRECISE;CIPOS=-443,50;CIEND=-50,337;CIPOS95=-219,50;CIEND95=-50,93;MATEID=56342_2;EVENT=56342;SU=4;PE=4;SR=0;ALG=PROD;AF=5.94e-05;NSAMP=1;MSQ=17.91;AN=16834;AC=1;NS=8438;AC_Hom=0;AC_Het=1;AC_Hemi=0;MAF=5.92557e-05;HWE=1;NFAM=1
5	163001156	58143_1	N	[X:48104143[N	1026.01	LOW	SVTYPE=BND;POS=163001156;STRANDS=--:65;IMPRECISE;CIPOS=-439,8;CIEND=-126,50;CIPOS95=-71,8;CIEND95=-7,7;MATEID=58143_2;EVENT=58143;SU=65;PE=65;SR=0;ALG=PROD;AF=0.002198;NSAMP=37;MSQ=25.72;AN=16834;AC=37;NS=8438;AC_Hom=0;AC_Het=38;AC_Hemi=0;MAF=0.00225172;HWE=1;NFAM=36
5	163001157	310510_2	N	[5:54498687[N	3677.33	LOW	SVTYPE=BND;POS=163001157;STRANDS=--:49;IMPRECISE;CIPOS=-376,44;CIEND=-183,14;CIPOS95=-38,38;CIEND95=-14,14;MATEID=310510_1;EVENT=310510;SECONDARY;SU=49;PE=49;SR=0;ALG=PROD;AF=0.007128;NSAMP=120;MSQ=29.97;AN=16834;AC=120;NS=8438;AC_Hom=0;AC_Het=120;AC_Hemi=0;MAF=0.00711069;HWE=1;NFAM=119
5	163001157	50039_2	N	]4:104498394]N	2140.44	LOW	SVTYPE=BND;POS=163001157;STRANDS=+-:86;IMPRECISE;CIPOS=-517,51;CIEND=-56,406;CIPOS95=-110,51;CIEND95=-56,58;MATEID=50039_1;EVENT=50039;SECONDARY;SU=86;PE=86;SR=0;ALG=SUM;AF=0.00499;NSAMP=84;MSQ=24.73;AN=16834;AC=84;NS=8438;AC_Hom=0;AC_Het=84;AC_Hemi=0;MAF=0.00497748;HWE=1;NFAM=79
5	163001158	8071_2	N	[1:57022714[N	1057.92	LOW	SVTYPE=BND;POS=163001158;STRANDS=--:16;IMPRECISE;CIPOS=-418,15;CIEND=-195,30;CIPOS95=-99,15;CIEND95=-34,30;MATEID=8071_1;EVENT=8071;SECONDARY;SU=16;PE=16;SR=0;ALG=PROD;AF=0.002614;NSAMP=44;MSQ=22.66;AN=16834;AC=44;NS=8438;AC_Hom=0;AC_Het=44;AC_Hemi=0;MAF=0.00260725;HWE=1;NFAM=44
5	163001160	57665_1	N	]9:1114061]N	168.64	LOW	SVTYPE=BND;POS=163001160;STRANDS=-+:10;IMPRECISE;CIPOS=-546,30;CIEND=-30,381;CIPOS95=-145,30;CIEND95=-30,68;MATEID=57665_2;EVENT=57665;SU=10;PE=10;SR=0;ALG=PROD;AF=0.0003564;NSAMP=6;MSQ=27.01;AN=16834;AC=6;NS=8438;AC_Hom=0;AC_Het=6;AC_Hemi=0;MAF=0.000355534;HWE=1;NFAM=6
5	163001161	53806_1	N	[12:39296196[N	662.58	LOW	SVTYPE=BND;POS=163001161;STRANDS=--:28;IMPRECISE;CIPOS=-516,32;CIEND=-226,50;CIPOS95=-102,32;CIEND95=-26,26;MATEID=53806_2;EVENT=53806;SU=28;PE=28;SR=0;ALG=PROD;AF=0.001723;NSAMP=29;MSQ=21.02;AN=16834;AC=29;NS=8438;AC_Hom=0;AC_Het=29;AC_Hemi=0;MAF=0.00171842;HWE=1;NFAM=28
5	163001164	33792_2	N	]2:45971577]N	605.51	LOW	SVTYPE=BND;POS=163001164;STRANDS=+-:61;IMPRECISE;CIPOS=-541,42;CIEND=-109,442;CIPOS95=-123,42;CIEND95=-76,76;MATEID=33792_1;EVENT=33792;SECONDARY;SU=61;PE=61;SR=0;ALG=SUM;AF=0.001366;NSAMP=23;MSQ=25.61;AN=16834;AC=23;NS=8438;AC_Hom=0;AC_Het=23;AC_Hemi=0;MAF=0.00136288;HWE=1;NFAM=22
5	163001172	55923_1	N	[20:31883545[N	95.59	LOW	SVTYPE=BND;POS=163001172;STRANDS=--:4;IMPRECISE;CIPOS=-471,10;CIEND=-230,10;CIPOS95=-185,1;CIEND95=-100,2;MATEID=55923_2;EVENT=55923;SU=4;PE=4;SR=0;ALG=PROD;AF=0.0002376;NSAMP=4;MSQ=23.37;AN=16834;AC=4;NS=8438;AC_Hom=0;AC_Het=4;AC_Hemi=0;MAF=0.000237023;HWE=1;NFAM=4
5	163001190	206783_1	N	N[5:163001277[	9673.32	LOW	SVTYPE=BND;POS=163001190;STRANDS=+-:202;CIPOS=-1,2;CIEND=-4,0;CIPOS95=0,0;CIEND95=0,0;MATEID=206783_2;EVENT=206783;SU=202;PE=6;SR=196;ALG=PROD;AF=0.009861;NSAMP=163;MSQ=59.13;AN=16834;AC=166;NS=8438;AC_Hom=6;AC_Het=160;AC_Hemi=0;MAF=0.00983645;HWE=0.0473831;NFAM=162
5	163001195	43182_2	N	]3:64719599]N	88.92	LOW	SVTYPE=BND;POS=163001195;STRANDS=+-:5;IMPRECISE;CIPOS=-10,10;CIEND=-8,10;CIPOS95=-1,0;CIEND95=-1,1;MATEID=43182_1;EVENT=43182;SECONDARY;SU=5;PE=3;SR=2;ALG=PROD;AF=0.0001188;NSAMP=2;MSQ=44.29;AN=16834;AC=2;NS=8438;AC_Hom=0;AC_Het=2;AC_Hemi=0;MAF=0.000118511;HWE=1;NFAM=2
5	163001277	206783_2	N	]5:163001190]N	9673.32	LOW	SVTYPE=BND;POS=163001190;STRANDS=+-:202;CIPOS=-4,0;CIEND=-1,2;CIPOS95=0,0;CIEND95=0,0;MATEID=206783_1;EVENT=206783;SECONDARY;SU=202;PE=6;SR=196;ALG=PROD;AF=0.009861;NSAMP=163;MSQ=59.13;AN=16834;AC=166;NS=8438;AC_Hom=6;AC_Het=160;AC_Hemi=0;MAF=0.00983645;HWE=0.0473831;NFAM=162
5	163001295	58144_1	N	N]X:48104078]	1243.98	LOW	SVTYPE=BND;POS=163001295;STRANDS=++:38;IMPRECISE;CIPOS=-62,537;CIEND=-107,475;CIPOS95=-62,140;CIEND95=-107,112;MATEID=58144_2;EVENT=58144;SU=38;PE=38;SR=0;ALG=SUM;AF=0.00398;NSAMP=67;MSQ=16.85;AN=16834;AC=67;NS=8438;AC_Hom=0;AC_Het=67;AC_Hemi=0;MAF=0.00397014;HWE=1;NFAM=65
5	163001304	55565_1	N	N]18:64365469]	673.81	LOW	SVTYPE=BND;POS=163001304;STRANDS=++:8;IMPRECISE;CIPOS=-29,511;CIEND=-30,447;CIPOS95=-29,136;CIEND95=-30,90;MATEID=55565_2;EVENT=55565;SU=8;PE=8;SR=0;ALG=PROD;AF=0.002079;NSAMP=35;MSQ=18.14;AN=16834;AC=35;NS=8438;AC_Hom=0;AC_Het=35;AC_Hemi=0;MAF=0.00207395;HWE=1;NFAM=34
5	163010945	8072_2	N	]1:203811086]N	14.92	LOW	SVTYPE=BND;POS=163010945;STRANDS=+-:4;IMPRECISE;CIPOS=-241,10;CIEND=-10,542;CIPOS95=-106,2;CIEND95=-1,187;MATEID=8072_1;EVENT=8072;SECONDARY;SU=4;PE=4;SR=0;ALG=PROD;AF=5.94e-05;NSAMP=1;MSQ=14.92;AN=16834;AC=1;NS=8438;AC_Hom=0;AC_Het=1;AC_Hemi=0;MAF=5.92557e-05;HWE=1;NFAM=1
5	163014538	206784	N	<DEL>	3404.8	PASS	SVTYPE=DEL;POS=163014538;SVLEN=-10485;END=163025023;STRANDS=+-:141;CIPOS=-5,8;CIEND=-8,6;CIPOS95=0,0;CIEND95=0,0;SU=141;PE=99;SR=42;ALG=PROD;AF=0.0003564;NSAMP=6;MSQ=567.47;AN=16834;AC=6;NS=8438;AC_Hom=0;AC_Het=6;AC_Hemi=0;MAF=0.000355534;HWE=1;NFAM=5
5	163040466	43183_2	N	N[3:89509516[	4453.52	LOW	SVTYPE=BND;POS=163040466;STRANDS=-+:10;IMPRECISE;CIPOS=-5,10;CIEND=-10,5;CIPOS95=-1,1;CIEND95=-1,0;MATEID=43183_1;EVENT=43183;SECONDARY;SU=10;PE=8;SR=2;ALG=PROD;AF=0.01057;NSAMP=178;MSQ=24.11;AN=16834;AC=178;NS=8438;AC_Hom=0;AC_Het=178;AC_Hemi=0;MAF=0.0105475;HWE=1;NFAM=177
5	163044925	55815_1	N	N]19:55079257]	825.46	LOW	SVTYPE=BND;POS=163044925;STRANDS=++:11;IMPRECISE;CIPOS=-30,291;CIEND=-25,426;CIPOS95=-30,47;CIEND95=-25,156;MATEID=55815_2;EVENT=55815;SU=11;PE=11;SR=0;ALG=PROD;AF=0.001842;NSAMP=31;MSQ=25.66;AN=16834;AC=31;NS=8438;AC_Hom=0;AC_Het=31;AC_Hemi=0;MAF=0.00183693;HWE=1;NFAM=31
5	163045071	55814_1	N	[19:55079154[N	103.05	LOW	SVTYPE=BND;POS=163045071;STRANDS=--:6;IMPRECISE;CIPOS=-167,10;CIEND=-368,10;CIPOS95=-78,2;CIEND95=-150,1;MATEID=55814_2;EVENT=55814;SU=6;PE=6;SR=0;ALG=PROD;AF=0.0004158;NSAMP=7;MSQ=13.52;AN=16834;AC=7;NS=8438;AC_Hom=0;AC_Het=7;AC_Hemi=0;MAF=0.00041479;HWE=1;NFAM=7
5	163071743	8073_2	N	N]1:29291158]	216.56	LOW	SVTYPE=BND;POS=163071743;STRANDS=++:29;CIPOS=-9,8;CIEND=-9,8;CIPOS95=0,0;CIEND95=0,0;MATEID=8073_1;EVENT=8073;SECONDARY;SU=29;PE=0;SR=29;ALG=PROD;AF=0.0006534;NSAMP=11;MSQ=19.27;AN=16834;AC=11;NS=8438;AC_Hom=0;AC_Het=11;AC_Hemi=0;MAF=0.000651813;HWE=1;NFAM=11
5	163081945	57745_1	N	]9:25594457]N	124980	LOW	SVTYPE=BND;POS=163081945;STRANDS=-+:16;IMPRECISE;CIPOS=-27,30;CIEND=-14,26;CIPOS95=-2,2;CIEND95=-2,2;MATEID=57745_2;EVENT=57745;SU=16;PE=13;SR=3;ALG=PROD;AF=0.1592;NSAMP=2633;MSQ=46.81;AN=16834;AC=2680;NS=8438;AC_Hom=94;AC_Het=2597;AC_Hemi=0;MAF=0.159457;HWE=0;NFAM=2369
5	163081948	57545_1	N	[8:105882222[N	274585	LOW	SVTYPE=BND;POS=163081948;STRANDS=--:4;IMPRECISE;CIPOS=-50,50;CIEND=-50,48;CIPOS95=-3,3;CIEND95=-3,3;MATEID=57545_2;EVENT=57545;SU=4;PE=3;SR=1;ALG=PROD;AF=0.2969;NSAMP=4495;MSQ=60.63;AN=16834;AC=4998;NS=8438;AC_Hom=1006;AC_Het=4005;AC_Hemi=0;MAF=0.296931;HWE=1.07357e-37;NFAM=3832
5	163128989	280764_1	N	]5:163129110]N	65.34	LOW	SVTYPE=BND;POS=163128989;STRANDS=-+:6;CIPOS=-6,5;CIEND=-6,5;CIPOS95=0,0;CIEND95=0,0;MATEID=280764_2;EVENT=280764;SU=6;PE=0;SR=6;ALG=PROD;AF=5.94e-05;NSAMP=1;MSQ=55.98;AN=16834;AC=1;NS=8438;AC_Hom=0;AC_Het=1;AC_Hemi=0;MAF=5.92557e-05;HWE=1;NFAM=1
5	163129110	280764_2	N	N[5:163128989[	65.34	LOW	SVTYPE=BND;POS=163128989;STRANDS=-+:6;CIPOS=-6,5;CIEND=-6,5;CIPOS95=0,0;CIEND95=0,0;MATEID=280764_1;EVENT=280764;SECONDARY;SU=6;PE=0;SR=6;ALG=PROD;AF=5.94e-05;NSAMP=1;MSQ=55.98;AN=16834;AC=1;NS=8438;AC_Hom=0;AC_Het=1;AC_Hemi=0;MAF=5.92557e-05;HWE=1;NFAM=1
5	163135511	53072_1	N	]10:29190829]N	959.64	LOW	SVTYPE=BND;POS=163135511;STRANDS=-+:8;IMPRECISE;CIPOS=-30,30;CIEND=-26,30;CIPOS95=-1,1;CIEND95=-9,9;MATEID=53072_2;EVENT=53072;SU=8;PE=6;SR=2;ALG=PROD;AF=0.003267;NSAMP=55;MSQ=16.08;AN=16834;AC=55;NS=8438;AC_Hom=0;AC_Het=55;AC_Hemi=0;MAF=0.00325907;HWE=1;NFAM=55
5	163135547	52942_1	N	N[10:29190736[	70.12	LOW	SVTYPE=BND;POS=163135547;STRANDS=+-:19;IMPRECISE;CIPOS=-30,28;CIEND=-30,30;CIPOS95=0,0;CIEND95=-1,1;MATEID=52942_2;EVENT=52942;SU=19;PE=15;SR=4;ALG=PROD;AF=0.0001782;NSAMP=3;MSQ=23.13;AN=16834;AC=3;NS=8438;AC_Hom=0;AC_Het=3;AC_Hemi=0;MAF=0.000177767;HWE=1;NFAM=3
5	163158764	55707_1	N	N[19:23108069[	200.63	LOW	SVTYPE=BND;POS=163158764;STRANDS=+-:11;IMPRECISE;CIPOS=-3,10;CIEND=-10,10;CIPOS95=-1,2;CIEND95=-3,1;MATEID=55707_2;EVENT=55707;SU=11;PE=10;SR=1;ALG=PROD;AF=5.94e-05;NSAMP=1;MSQ=200.63;AN=16834;AC=1;NS=8438;AC_Hom=0;AC_Het=1;AC_Hemi=0;MAF=5.92557e-05;HWE=1;NFAM=1
5	163164786	57121_1	N	[7:120687707[N	5498.79	LOW	SVTYPE=BND;POS=163164786;STRANDS=--:6;IMPRECISE;CIPOS=-10,9;CIEND=-10,10;CIPOS95=-1,1;CIEND95=-1,0;MATEID=57121_2;EVENT=57121;SU=6;PE=4;SR=2;ALG=PROD;AF=0.01081;NSAMP=182;MSQ=29.59;AN=16834;AC=182;NS=8438;AC_Hom=0;AC_Het=182;AC_Hemi=0;MAF=0.0107845;HWE=1;NFAM=175
5	163172153	206785	N	<DEL>	24581.8	PASS	SVTYPE=DEL;POS=163172153;SVLEN=-11559;END=163183712;STRANDS=+-:1065;CIPOS=-2,2;CIEND=0,2;CIPOS95=0,0;CIEND95=0,0;SU=1065;PE=901;SR=164;ALG=PROD;AF=0.005109;NSAMP=84;MSQ=292.63;AN=16834;AC=86;NS=8438;AC_Hom=4;AC_Het=82;AC_Hemi=0;MAF=0.00509599;HWE=0.0196349;NFAM=83
5	163203410	206786	N	<DEL>	1768.27	PASS	SVTYPE=DEL;POS=163203410;SVLEN=-3674;END=163207084;STRANDS=+-:59;CIPOS=-8,9;CIEND=-10,10;CIPOS95=0,0;CIEND95=0,0;SU=59;PE=33;SR=26;ALG=PROD;AF=0.000297;NSAMP=5;MSQ=353.65;AN=16834;AC=5;NS=8438;AC_Hom=0;AC_Het=5;AC_Hemi=0;MAF=0.000296279;HWE=1;NFAM=5
5	163204262	280496_2	N	N[5:128130981[	19.88	LOW	SVTYPE=BND;POS=128130981;STRANDS=-+:4;IMPRECISE;CIPOS=-10,531;CIEND=-266,10;CIPOS95=-1,181;CIEND95=-125,2;MATEID=280496_1;EVENT=280496;SECONDARY;SU=4;PE=4;SR=0;ALG=PROD;AF=5.94e-05;NSAMP=1;MSQ=19.07;AN=16834;AC=1;NS=8438;AC_Hom=0;AC_Het=1;AC_Hemi=0;MAF=5.92557e-05;HWE=1;NFAM=1
5	163205676	57318_1	N	N]8:29310806]	35.75	LOW	SVTYPE=BND;POS=163205676;STRANDS=++:5;IMPRECISE;CIPOS=-10,537;CIEND=-10,479;CIPOS95=-1,151;CIEND95=-1,150;MATEID=57318_2;EVENT=57318;SU=5;PE=5;SR=0;ALG=PROD;AF=5.94e-05;NSAMP=1;MSQ=35.75;AN=16834;AC=1;NS=8438;AC_Hom=0;AC_Het=1;AC_Hemi=0;MAF=5.92557e-05;HWE=1;NFAM=1
5	163219781	206787	N	<DEL>	110.45	PASS	SVTYPE=DEL;POS=163219781;SVLEN=-50948;END=163270729;STRANDS=+-:8;IMPRECISE;CIPOS=-10,343;CIEND=-436,10;CIPOS95=-2,104;CIEND95=-137,0;SU=8;PE=8;SR=0;ALG=PROD;AF=5.94e-05;NSAMP=1;MSQ=110.45;AN=16834;AC=1;NS=8438;AC_Hom=0;AC_Het=1;AC_Hemi=0;MAF=5.92557e-05;HWE=1;NFAM=1
5	163220747	206788	N	<DEL>	2143.32	PASS	SVTYPE=DEL;POS=163220747;SVLEN=-750;END=163221497;STRANDS=+-:91;CIPOS=-28,30;CIEND=-23,21;CIPOS95=0,0;CIEND95=0,0;SU=91;PE=52;SR=39;ALG=PROD;AF=0.0002376;NSAMP=4;MSQ=535.83;AN=16834;AC=4;NS=8438;AC_Hom=0;AC_Het=4;AC_Hemi=0;MAF=0.000237023;HWE=1;NFAM=4
5	163221760	206789	N	<DEL>	599.21	PASS	SVTYPE=DEL;POS=163221760;SVLEN=-2246;END=163224006;STRANDS=+-:22;CIPOS=-4,4;CIEND=-10,10;CIPOS95=0,0;CIEND95=0,0;SU=22;PE=15;SR=7;ALG=PROD;AF=5.94e-05;NSAMP=1;MSQ=599.21;AN=16834;AC=1;NS=8438;AC_Hom=0;AC_Het=1;AC_Hemi=0;MAF=5.92557e-05;HWE=1;NFAM=1
5	163257877	206790_1	N	N[5:163257959[	437.55	LOW	SVTYPE=BND;POS=163257877;STRANDS=+-:18;CIPOS=-26,25;CIEND=-26,25;CIPOS95=0,0;CIEND95=0,0;MATEID=206790_2;EVENT=206790;SU=18;PE=1;SR=17;ALG=PROD;AF=0.0001782;NSAMP=3;MSQ=145.84;AN=16834;AC=3;NS=8438;AC_Hom=0;AC_Het=3;AC_Hemi=0;MAF=0.000177767;HWE=1;NFAM=3
5	163257959	206790_2	N	]5:163257877]N	437.55	LOW	SVTYPE=BND;POS=163257877;STRANDS=+-:18;CIPOS=-26,25;CIEND=-26,25;CIPOS95=0,0;CIEND95=0,0;MATEID=206790_1;EVENT=206790;SECONDARY;SU=18;PE=1;SR=17;ALG=PROD;AF=0.0001782;NSAMP=3;MSQ=145.84;AN=16834;AC=3;NS=8438;AC_Hom=0;AC_Het=3;AC_Hemi=0;MAF=0.000177767;HWE=1;NFAM=3
5	163299237	206791_1	N	N[5:163299313[	440.9	LOW	SVTYPE=BND;POS=163299237;STRANDS=+-:16;CIPOS=-26,25;CIEND=-26,25;CIPOS95=0,0;CIEND95=0,0;MATEID=206791_2;EVENT=206791;SU=16;PE=0;SR=16;ALG=PROD;AF=0.0001188;NSAMP=2;MSQ=220.3;AN=16834;AC=2;NS=8438;AC_Hom=0;AC_Het=2;AC_Hemi=0;MAF=0.000118511;HWE=1;NFAM=2
5	163299313	206791_2	N	]5:163299237]N	440.9	LOW	SVTYPE=BND;POS=163299237;STRANDS=+-:16;CIPOS=-26,25;CIEND=-26,25;CIPOS95=0,0;CIEND95=0,0;MATEID=206791_1;EVENT=206791;SECONDARY;SU=16;PE=0;SR=16;ALG=PROD;AF=0.0001188;NSAMP=2;MSQ=220.3;AN=16834;AC=2;NS=8438;AC_Hom=0;AC_Het=2;AC_Hemi=0;MAF=0.000118511;HWE=1;NFAM=2
5	163306157	33793_2	N	[2:38391754[N	97.13	LOW	SVTYPE=BND;POS=163306157;STRANDS=--:4;CIPOS=-9,8;CIEND=-9,8;CIPOS95=0,0;CIEND95=0,0;MATEID=33793_1;EVENT=33793;SECONDARY;SU=4;PE=0;SR=4;ALG=PROD;AF=0.0001782;NSAMP=3;MSQ=31.49;AN=16834;AC=3;NS=8438;AC_Hom=0;AC_Het=3;AC_Hemi=0;MAF=0.000177767;HWE=1;NFAM=3
5	163311114	8075_2	N	[1:222137592[N	28833.3	LOW	SVTYPE=BND;POS=163311114;STRANDS=--:1351;IMPRECISE;CIPOS=-133,5;CIEND=-149,6;CIPOS95=-1,1;CIEND95=-2,2;MATEID=8075_1;EVENT=8075;SECONDARY;SU=1351;PE=1351;SR=0;ALG=PROD;AF=0.03131;NSAMP=527;MSQ=54.45;AN=16834;AC=527;NS=8438;AC_Hom=0;AC_Het=527;AC_Hemi=0;MAF=0.0312278;HWE=0.000412712;NFAM=523
5	163311133	8074_2	N	N]1:222137863]	57220	LOW	SVTYPE=BND;POS=163311133;STRANDS=++:2242;IMPRECISE;CIPOS=-2,140;CIEND=-6,117;CIPOS95=-2,2;CIEND95=-1,1;MATEID=8074_1;EVENT=8074;SECONDARY;SU=2242;PE=2242;SR=0;ALG=PROD;AF=0.03552;NSAMP=598;MSQ=95.5;AN=16834;AC=598;NS=8438;AC_Hom=0;AC_Het=598;AC_Hemi=0;MAF=0.0354349;HWE=3.65076e-05;NFAM=591
5	163340329	206792	N	<DEL>	452.37	PASS	SVTYPE=DEL;POS=163340329;SVLEN=-12126;END=163352455;STRANDS=+-:22;CIPOS=-8,10;CIEND=-4,1;CIPOS95=0,0;CIEND95=0,0;SU=22;PE=15;SR=7;ALG=PROD;AF=5.94e-05;NSAMP=1;MSQ=452.37;AN=16834;AC=1;NS=8438;AC_Hom=0;AC_Het=1;AC_Hemi=0;MAF=5.92557e-05;HWE=1;NFAM=1
5	163357734	206793	N	<DEL>	389.69	PASS	SVTYPE=DEL;POS=163357734;SVLEN=-10407;END=163368141;STRANDS=+-:16;CIPOS=-5,4;CIEND=-10,10;CIPOS95=0,0;CIEND95=0,0;SU=16;PE=9;SR=7;ALG=PROD;AF=5.94e-05;NSAMP=1;MSQ=389.69;AN=16834;AC=1;NS=8438;AC_Hom=0;AC_Het=1;AC_Hemi=0;MAF=5.92557e-05;HWE=1;NFAM=1
5	163377401	33794_2	N	[2:230461629[N	33.72	LOW	SVTYPE=BND;POS=163377401;STRANDS=--:4;CIPOS=-9,8;CIEND=-9,8;CIPOS95=0,0;CIEND95=0,0;MATEID=33794_1;EVENT=33794;SECONDARY;SU=4;PE=0;SR=4;ALG=PROD;AF=0.0001782;NSAMP=3;MSQ=9.32;AN=16834;AC=3;NS=8438;AC_Hom=0;AC_Het=3;AC_Hemi=0;MAF=0.000177767;HWE=1;NFAM=3
5	163388067	206794_1	N	N[5:163388147[	216.1	LOW	SVTYPE=BND;POS=163388067;STRANDS=+-:7;CIPOS=-5,4;CIEND=-5,10;CIPOS95=0,0;CIEND95=0,0;MATEID=206794_2;EVENT=206794;SU=7;PE=0;SR=7;ALG=PROD;AF=5.94e-05;NSAMP=1;MSQ=215.79;AN=16834;AC=1;NS=8438;AC_Hom=0;AC_Het=1;AC_Hemi=0;MAF=5.92557e-05;HWE=1;NFAM=1
5	163388147	206794_2	N	]5:163388067]N	216.1	LOW	SVTYPE=BND;POS=163388067;STRANDS=+-:7;CIPOS=-5,10;CIEND=-5,4;CIPOS95=0,0;CIEND95=0,0;MATEID=206794_1;EVENT=206794;SECONDARY;SU=7;PE=0;SR=7;ALG=PROD;AF=5.94e-05;NSAMP=1;MSQ=215.79;AN=16834;AC=1;NS=8438;AC_Hom=0;AC_Het=1;AC_Hemi=0;MAF=5.92557e-05;HWE=1;NFAM=1
5	163392498	206795	N	<DEL>	239.77	PASS	SVTYPE=DEL;POS=163392498;SVLEN=-1689;END=163394187;STRANDS=+-:9;IMPRECISE;CIPOS=-5,10;CIEND=-10,4;CIPOS95=-1,3;CIEND95=-3,0;SU=9;PE=8;SR=1;ALG=PROD;AF=5.94e-05;NSAMP=1;MSQ=239.77;AN=16834;AC=1;NS=8438;AC_Hom=0;AC_Het=1;AC_Hemi=0;MAF=5.92557e-05;HWE=1;NFAM=1
5	163401510	53550_1	N	[11:90759747[N	80.01	LOW	SVTYPE=BND;POS=163401510;STRANDS=--:4;CIPOS=-9,8;CIEND=-9,8;CIPOS95=0,0;CIEND95=0,0;MATEID=53550_2;EVENT=53550;SU=4;PE=0;SR=4;ALG=PROD;AF=0.000297;NSAMP=5;MSQ=13.2;AN=16834;AC=5;NS=8438;AC_Hom=0;AC_Het=5;AC_Hemi=0;MAF=0.000296279;HWE=1;NFAM=5
5	163405619	206796_1	N	N[5:163405710[	5394.54	LOW	SVTYPE=BND;POS=163405619;STRANDS=+-:185;CIPOS=-2,1;CIEND=-3,2;CIPOS95=0,0;CIEND95=0,0;MATEID=206796_2;EVENT=206796;SU=185;PE=1;SR=184;ALG=PROD;AF=0.001307;NSAMP=22;MSQ=245.2;AN=16834;AC=22;NS=8438;AC_Hom=0;AC_Het=22;AC_Hemi=0;MAF=0.00130363;HWE=1;NFAM=22
5	163405710	206796_2	N	]5:163405619]N	5394.54	LOW	SVTYPE=BND;POS=163405619;STRANDS=+-:185;CIPOS=-3,2;CIEND=-2,1;CIPOS95=0,0;CIEND95=0,0;MATEID=206796_1;EVENT=206796;SECONDARY;SU=185;PE=1;SR=184;ALG=PROD;AF=0.001307;NSAMP=22;MSQ=245.2;AN=16834;AC=22;NS=8438;AC_Hom=0;AC_Het=22;AC_Hemi=0;MAF=0.00130363;HWE=1;NFAM=22
5	163406989	280765	N	<DUP>	37.97	PASS	SVTYPE=DUP;POS=163406989;SVLEN=5480;END=163412469;STRANDS=-+:5;IMPRECISE;CIPOS=-253,10;CIEND=-10,326;CIPOS95=-124,2;CIEND95=-2,92;SU=5;PE=5;SR=0;ALG=PROD;AF=5.94e-05;NSAMP=1;MSQ=37.37;AN=16834;AC=1;NS=8438;AC_Hom=0;AC_Het=1;AC_Hemi=0;MAF=5.92557e-05;HWE=1;NFAM=1
5	163413763	58293_1	N	]X:103374577]N	4997.89	LOW	SVTYPE=BND;POS=163413763;STRANDS=-+:198;CIPOS=-6,5;CIEND=-6,5;CIPOS95=0,0;CIEND95=0,0;MATEID=58293_2;EVENT=58293;SU=198;PE=0;SR=198;ALG=PROD;AF=0.01063;NSAMP=179;MSQ=27.01;AN=16834;AC=179;NS=8438;AC_Hom=0;AC_Het=179;AC_Hemi=0;MAF=0.0106068;HWE=1;NFAM=176
5	163422369	206797	N	<DEL>	2660.92	PASS	SVTYPE=DEL;POS=163422369;SVLEN=-486;END=163422855;STRANDS=+-:122;CIPOS=-23,23;CIEND=-24,21;CIPOS95=0,0;CIEND95=0,0;SU=122;PE=58;SR=64;ALG=PROD;AF=0.0004158;NSAMP=7;MSQ=380.13;AN=16834;AC=7;NS=8438;AC_Hom=0;AC_Het=7;AC_Hemi=0;MAF=0.00041479;HWE=1;NFAM=2
5	163423668	206798	N	<DEL:ME:SINE|Alu|AluYa5>	971.12	PASS	SVTYPE=MEI;POS=163423668;SVLEN=-327;END=163423995;STRANDS=+-:28;CIPOS=-29,30;CIEND=-25,23;CIPOS95=0,0;CIEND95=0,0;SU=28;PE=7;SR=21;ALG=PROD;AF=0.0001782;NSAMP=3;MSQ=323.66;AN=16834;AC=3;NS=8438;AC_Hom=0;AC_Het=3;AC_Hemi=0;MAF=0.000177767;HWE=1;NFAM=3
5	163463046	33796_2	N	]2:26413736]N	83.78	LOW	SVTYPE=BND;POS=163463046;STRANDS=+-:16;CIPOS=-44,42;CIEND=-44,43;CIPOS95=0,0;CIEND95=0,0;MATEID=33796_1;EVENT=33796;SECONDARY;SU=16;PE=7;SR=9;ALG=PROD;AF=5.94e-05;NSAMP=1;MSQ=83.78;AN=16834;AC=1;NS=8438;AC_Hom=0;AC_Het=1;AC_Hemi=0;MAF=5.92557e-05;HWE=1;NFAM=1
5	163463054	33795_2	N	N[2:26413510[	326.44	PASS	SVTYPE=BND;POS=163463054;STRANDS=-+:16;IMPRECISE;CIPOS=-45,281;CIEND=-288,44;CIPOS95=-45,72;CIEND95=-75,44;MATEID=33795_1;EVENT=33795;SECONDARY;SU=16;PE=16;SR=0;ALG=PROD;AF=5.94e-05;NSAMP=1;MSQ=326.44;AN=16834;AC=1;NS=8438;AC_Hom=0;AC_Het=1;AC_Hemi=0;MAF=5.92557e-05;HWE=1;NFAM=1
5	163477092	202202_2	N	]5:61493069]N	28571.3	LOW	SVTYPE=BND;POS=61493069;STRANDS=+-:19;CIPOS=-9,8;CIEND=-9,10;CIPOS95=0,0;CIEND95=0,0;MATEID=202202_1;EVENT=202202;SECONDARY;SU=19;PE=0;SR=19;ALG=PROD;AF=0.04271;NSAMP=719;MSQ=38.96;AN=16834;AC=719;NS=8438;AC_Hom=0;AC_Het=722;AC_Hemi=0;MAF=0.0427826;HWE=1.66556e-07;NFAM=709
5	163477092	203111_2	N	]5:83599683]N	40059.7	LOW	SVTYPE=BND;POS=83599683;STRANDS=+-:27;CIPOS=-49,46;CIEND=-46,48;CIPOS95=0,0;CIEND95=0,0;MATEID=203111_1;EVENT=203111;SECONDARY;SU=27;PE=6;SR=21;ALG=PROD;AF=0.05679;NSAMP=956;MSQ=41.11;AN=16834;AC=956;NS=8438;AC_Hom=0;AC_Het=960;AC_Hemi=0;MAF=0.0568855;HWE=5.50942e-13;NFAM=937
5	163477093	56806_1	N	]7:11393890]N	14778.5	LOW	SVTYPE=BND;POS=163477093;STRANDS=-+:35;CIPOS=-9,8;CIEND=-9,7;CIPOS95=0,0;CIEND95=0,0;MATEID=56806_2;EVENT=56806;SU=35;PE=0;SR=35;ALG=PROD;AF=0.02643;NSAMP=445;MSQ=32.49;AN=16834;AC=445;NS=8438;AC_Hom=0;AC_Het=447;AC_Hemi=0;MAF=0.0264873;HWE=0.00468858;NFAM=441
5	163497179	206799	N	<DEL>	2142.74	PASS	SVTYPE=DEL;POS=163497179;SVLEN=-489;END=163497668;STRANDS=+-:94;CIPOS=-23,22;CIEND=-23,21;CIPOS95=0,0;CIEND95=0,0;SU=94;PE=41;SR=53;ALG=PROD;AF=0.0003564;NSAMP=6;MSQ=357.12;AN=16834;AC=6;NS=8438;AC_Hom=0;AC_Het=6;AC_Hemi=0;MAF=0.000355534;HWE=1;NFAM=6
5	163505804	56715_1	N	]6:149853103]N	1443.11	LOW	SVTYPE=BND;POS=163505804;STRANDS=-+:104;IMPRECISE;CIPOS=-402,6;CIEND=-6,407;CIPOS95=-59,6;CIEND95=-6,61;MATEID=56715_2;EVENT=56715;SU=104;PE=104;SR=0;ALG=PROD;AF=0.00303;NSAMP=51;MSQ=27.7;AN=16834;AC=51;NS=8438;AC_Hom=0;AC_Het=51;AC_Hemi=0;MAF=0.00302204;HWE=1;NFAM=51
5	163505805	55678_1	N	]19:17091884]N	11610.8	LOW	SVTYPE=BND;POS=163505805;STRANDS=-+:1086;IMPRECISE;CIPOS=-230,2;CIEND=-4,176;CIPOS95=-20,2;CIEND95=-3,3;MATEID=55678_2;EVENT=55678;SU=1086;PE=1086;SR=0;ALG=PROD;AF=0.01544;NSAMP=260;MSQ=44.25;AN=16834;AC=260;NS=8438;AC_Hom=0;AC_Het=260;AC_Hemi=0;MAF=0.0154065;HWE=0.270992;NFAM=258
5	163537355	280766	N	<DUP>	185.8	PASS	SVTYPE=DUP;POS=163537355;SVLEN=13743;END=163551098;STRANDS=-+:17;CIPOS=-10,10;CIEND=-4,4;CIPOS95=0,0;CIEND95=0,0;SU=17;PE=10;SR=7;ALG=PROD;AF=0.0001188;NSAMP=1;MSQ=185.14;AN=16834;AC=2;NS=8438;AC_Hom=2;AC_Het=0;AC_Hemi=0;MAF=0.000118511;HWE=5.92593e-05;NFAM=1
5	163549885	206800_1	N	N[5:163549958[	7898.79	LOW	SVTYPE=BND;POS=163549885;STRANDS=+-:209;CIPOS=-3,3;CIEND=-3,3;CIPOS95=0,0;CIEND95=0,0;MATEID=206800_2;EVENT=206800;SU=209;PE=0;SR=209;ALG=PROD;AF=0.002436;NSAMP=41;MSQ=192.65;AN=16834;AC=41;NS=8438;AC_Hom=0;AC_Het=41;AC_Hemi=0;MAF=0.00242949;HWE=1;NFAM=41
5	163549958	206800_2	N	]5:163549885]N	7898.79	LOW	SVTYPE=BND;POS=163549885;STRANDS=+-:209;CIPOS=-3,3;CIEND=-3,3;CIPOS95=0,0;CIEND95=0,0;MATEID=206800_1;EVENT=206800;SECONDARY;SU=209;PE=0;SR=209;ALG=PROD;AF=0.002436;NSAMP=41;MSQ=192.65;AN=16834;AC=41;NS=8438;AC_Hom=0;AC_Het=41;AC_Hemi=0;MAF=0.00242949;HWE=1;NFAM=41
5	163553397	206801	N	<DEL>	386.55	PASS	SVTYPE=DEL;POS=163553397;SVLEN=-1751;END=163555148;STRANDS=+-:7;IMPRECISE;CIPOS=-6,10;CIEND=-10,10;CIPOS95=-2,3;CIEND95=-3,3;SU=7;PE=6;SR=1;ALG=PROD;AF=5.94e-05;NSAMP=1;MSQ=386.55;AN=16834;AC=1;NS=8438;AC_Hom=0;AC_Het=1;AC_Hemi=0;MAF=5.92557e-05;HWE=1;NFAM=1
5	163579929	311304_1	N	[5:163604060[N	6809.1	LOW	SVTYPE=BND;POS=163579929;STRANDS=--:85;IMPRECISE;CIPOS=-98,20;CIEND=-291,49;CIPOS95=-4,4;CIEND95=-41,41;MATEID=311304_2;EVENT=311304;SU=85;PE=85;SR=0;ALG=PROD;AF=0.003921;NSAMP=66;MSQ=102.7;AN=16834;AC=66;NS=8438;AC_Hom=0;AC_Het=66;AC_Hemi=0;MAF=0.00391088;HWE=1;NFAM=66
5	163579942	311303	N	<INV>	7759.06	LOW	SVTYPE=INV;POS=163579942;SVLEN=24288;END=163604230;STRANDS=++:610,--:544;IMPRECISE;CIPOS=-30,129;CIEND=-18,8;CIPOS95=-30,34;CIEND95=-7,7;SU=1154;PE=1154;SR=0;ALG=PROD;AF=0.005109;NSAMP=86;MSQ=89.76;AN=16834;AC=86;NS=8438;AC_Hom=0;AC_Het=86;AC_Hemi=0;MAF=0.00509599;HWE=1;NFAM=86
5	163604060	311304_2	N	[5:163579929[N	6809.1	LOW	SVTYPE=BND;POS=163604060;STRANDS=--:85;IMPRECISE;CIPOS=-291,49;CIEND=-98,20;CIPOS95=-41,41;CIEND95=-4,4;MATEID=311304_1;EVENT=311304;SECONDARY;SU=85;PE=85;SR=0;ALG=PROD;AF=0.003921;NSAMP=66;MSQ=102.7;AN=16834;AC=66;NS=8438;AC_Hom=0;AC_Het=66;AC_Hemi=0;MAF=0.00391088;HWE=1;NFAM=66
5	163645089	206802	N	<DEL>	159.11	PASS	SVTYPE=DEL;POS=163645089;SVLEN=-57;END=163645146;STRANDS=+-:6;CIPOS=-6,5;CIEND=-6,5;CIPOS95=0,0;CIEND95=0,0;SU=6;PE=0;SR=6;ALG=PROD;AF=5.94e-05;NSAMP=1;MSQ=158.87;AN=16834;AC=1;NS=8438;AC_Hom=0;AC_Het=1;AC_Hemi=0;MAF=5.92557e-05;HWE=1;NFAM=1
5	163665045	206803	N	<DEL>	643864	PASS	SVTYPE=DEL;POS=163665045;SVLEN=-1402;END=163666447;STRANDS=+-:27054;IMPRECISE;CIPOS=-55,456;CIEND=-439,66;CIPOS95=-6,6;CIEND95=0,0;SU=27054;PE=20542;SR=6512;ALG=SUM;AF=0.107;NSAMP=1685;MSQ=381.2;RETAINED;AN=16834;AC=1801;NS=8438;AC_Hom=234;AC_Het=1570;AC_Hemi=0;MAF=0.106897;HWE=0.0223701;NFAM=1408
5	163678873	206805	N	<DEL>	494.51	PASS	SVTYPE=DEL;POS=163678873;SVLEN=-1775;END=163680648;STRANDS=+-:21;CIPOS=-4,3;CIEND=-10,10;CIPOS95=0,0;CIEND95=0,0;SU=21;PE=13;SR=8;ALG=PROD;AF=5.94e-05;NSAMP=1;MSQ=494.51;AN=16834;AC=1;NS=8438;AC_Hom=0;AC_Het=1;AC_Hemi=0;MAF=5.92557e-05;HWE=1;NFAM=1
5	163683346	206806_1	N	N[5:163683483[	4279.73	LOW	SVTYPE=BND;POS=163683346;STRANDS=+-:140;CIPOS=-4,2;CIEND=-3,2;CIPOS95=0,0;CIEND95=0,0;MATEID=206806_2;EVENT=206806;SU=140;PE=1;SR=139;ALG=PROD;AF=0.001129;NSAMP=19;MSQ=225.25;AN=16834;AC=19;NS=8438;AC_Hom=0;AC_Het=19;AC_Hemi=0;MAF=0.00112586;HWE=1;NFAM=19
5	163683483	206806_2	N	]5:163683346]N	4279.73	LOW	SVTYPE=BND;POS=163683346;STRANDS=+-:140;CIPOS=-3,2;CIEND=-4,2;CIPOS95=0,0;CIEND95=0,0;MATEID=206806_1;EVENT=206806;SECONDARY;SU=140;PE=1;SR=139;ALG=PROD;AF=0.001129;NSAMP=19;MSQ=225.25;AN=16834;AC=19;NS=8438;AC_Hom=0;AC_Het=19;AC_Hemi=0;MAF=0.00112586;HWE=1;NFAM=19
5	163738517	206807	N	<DEL>	971.18	PASS	SVTYPE=DEL;POS=163738517;SVLEN=-2515;END=163741032;STRANDS=+-:42;CIPOS=-23,22;CIEND=-23,20;CIPOS95=0,0;CIEND95=0,0;SU=42;PE=26;SR=16;ALG=PROD;AF=0.0001188;NSAMP=2;MSQ=485.59;AN=16834;AC=2;NS=8438;AC_Hom=0;AC_Het=2;AC_Hemi=0;MAF=0.000118511;HWE=1;NFAM=2
5	163743413	206808	N	<DEL>	647.6	PASS	SVTYPE=DEL;POS=163743413;SVLEN=-1960;END=163745373;STRANDS=+-:25;CIPOS=-8,10;CIEND=-5,10;CIPOS95=0,0;CIEND95=0,0;SU=25;PE=16;SR=9;ALG=PROD;AF=5.94e-05;NSAMP=1;MSQ=647.56;AN=16834;AC=1;NS=8438;AC_Hom=0;AC_Het=1;AC_Hemi=0;MAF=5.92557e-05;HWE=1;NFAM=1
5	163755348	280767_1	N	]5:163756087]N	77431.6	LOW	SVTYPE=BND;POS=163755348;STRANDS=-+:5;IMPRECISE;CIPOS=-502,10;CIEND=-10,28;CIPOS95=-188,0;CIEND95=-3,12;MATEID=280767_2;EVENT=280767;SU=5;PE=5;SR=0;ALG=PROD;AF=0.21;NSAMP=3070;MSQ=24.75;AN=16834;AC=3535;NS=8438;AC_Hom=930;AC_Het=2613;AC_Hemi=0;MAF=0.209943;HWE=2.1657e-09;NFAM=2718
5	163755371	280768_1	N	]5:163756319]N	88421	LOW	SVTYPE=BND;POS=163755371;STRANDS=-+:170;IMPRECISE;CIPOS=-34,9;CIEND=-13,183;CIPOS95=-3,3;CIEND95=-5,5;MATEID=280768_2;EVENT=280768;SU=170;PE=170;SR=0;ALG=PROD;AF=0.2411;NSAMP=3121;MSQ=27.5;AN=16822;AC=4055;NS=8432;AC_Hom=1872;AC_Het=2194;AC_Hemi=0;MAF=0.241105;HWE=0;NFAM=2874
5	163755900	53943_1	N	]12:82036616]N	13094.5	LOW	SVTYPE=BND;POS=163755900;STRANDS=-+:38;IMPRECISE;CIPOS=-215,50;CIEND=-9,418;CIPOS95=-26,26;CIEND95=-9,81;MATEID=53943_2;EVENT=53943;SU=38;PE=38;SR=0;ALG=PROD;AF=0.02521;NSAMP=423;MSQ=29.8;AN=16778;AC=423;NS=8410;AC_Hom=0;AC_Het=424;AC_Hemi=0;MAF=0.0252081;HWE=0.00684531;NFAM=378
5	163755901	33797_2	N	]2:67002808]N	332286	LOW	SVTYPE=BND;POS=163755901;STRANDS=+-:13;IMPRECISE;CIPOS=-224,30;CIEND=-30,464;CIPOS95=-62,30;CIEND95=-30,119;MATEID=33797_1;EVENT=33797;SECONDARY;SU=13;PE=13;SR=0;ALG=PROD;AF=0.2731;NSAMP=4583;MSQ=72.17;AN=16834;AC=4598;NS=8438;AC_Hom=30;AC_Het=4580;AC_Hemi=0;MAF=0.273169;HWE=0;NFAM=4075
5	163755937	55210_1	N	]17:16030744]N	1569.31	LOW	SVTYPE=BND;POS=163755937;STRANDS=-+:4;IMPRECISE;CIPOS=-584,10;CIEND=-10,521;CIPOS95=-195,0;CIEND95=-1,177;MATEID=55210_2;EVENT=55210;SU=4;PE=4;SR=0;ALG=PROD;AF=0.003683;NSAMP=62;MSQ=23.96;AN=16834;AC=62;NS=8438;AC_Hom=0;AC_Het=62;AC_Hemi=0;MAF=0.00367386;HWE=1;NFAM=62
5	163755951	53162_1	N	[10:101574028[N	1231.02	LOW	SVTYPE=BND;POS=163755951;STRANDS=--:4;IMPRECISE;CIPOS=-165,10;CIEND=-261,10;CIPOS95=-68,2;CIEND95=-130,1;MATEID=53162_2;EVENT=53162;SU=4;PE=4;SR=0;ALG=PROD;AF=0.003921;NSAMP=63;MSQ=18.64;AN=16832;AC=66;NS=8437;AC_Hom=6;AC_Het=60;AC_Hemi=0;MAF=0.00391134;HWE=0.000262332;NFAM=63
5	163755971	57011_1	N	N]7:80312990]	1130.4	LOW	SVTYPE=BND;POS=163755971;STRANDS=++:10;IMPRECISE;CIPOS=-10,409;CIEND=-10,461;CIPOS95=-1,117;CIEND95=-1,136;MATEID=57011_2;EVENT=57011;SU=10;PE=10;SR=0;ALG=PROD;AF=0.00202;NSAMP=34;MSQ=32.31;AN=16832;AC=34;NS=8437;AC_Hom=0;AC_Het=34;AC_Hemi=0;MAF=0.00201493;HWE=1;NFAM=32
5	163755976	206809_1	N	N[5:163756045[	3274.96	LOW	SVTYPE=BND;POS=163755976;STRANDS=+-:57;IMPRECISE;CIPOS=-569,50;CIEND=-164,371;CIPOS95=-508,50;CIEND95=-164,297;MATEID=206809_2;EVENT=206809;SU=57;PE=54;SR=3;ALG=SUM;AF=0.004539;NSAMP=70;MSQ=23.47;AN=15862;AC=72;NS=7948;AC_Hom=4;AC_Het=68;AC_Hemi=0;MAF=0.00452944;HWE=0.011107;NFAM=65
5	163755982	8076_2	N	]1:165551933]N	151.4	LOW	SVTYPE=BND;POS=163755982;STRANDS=+-:8;IMPRECISE;CIPOS=-146,10;CIEND=-10,420;CIPOS95=-72,2;CIEND95=-1,116;MATEID=8076_1;EVENT=8076;SECONDARY;SU=8;PE=8;SR=0;ALG=PROD;AF=5.94e-05;NSAMP=1;MSQ=149.66;AN=16834;AC=1;NS=8438;AC_Hom=0;AC_Het=1;AC_Hemi=0;MAF=5.92557e-05;HWE=1;NFAM=1
5	163756019	50040_2	N	N]4:60988836]	647.83	LOW	SVTYPE=BND;POS=163756019;STRANDS=++:5;IMPRECISE;CIPOS=-10,522;CIEND=-10,505;CIPOS95=-1,151;CIEND95=-1,179;MATEID=50040_1;EVENT=50040;SECONDARY;SU=5;PE=5;SR=0;ALG=PROD;AF=0.0009506;NSAMP=16;MSQ=39.61;AN=16832;AC=16;NS=8437;AC_Hom=0;AC_Het=16;AC_Hemi=0;MAF=0.000948204;HWE=1;NFAM=16
5	163756019	55209_1	N	N[17:16030551[	13724.1	LOW	SVTYPE=BND;POS=163756019;STRANDS=+-:122;IMPRECISE;CIPOS=-17,257;CIEND=-237,25;CIPOS95=-8,8;CIEND95=-34,25;MATEID=55209_2;EVENT=55209;SU=122;PE=122;SR=0;ALG=PROD;AF=0.02477;NSAMP=417;MSQ=32.2;AN=16834;AC=417;NS=8438;AC_Hom=0;AC_Het=417;AC_Hemi=0;MAF=0.0247096;HWE=0.0105285;NFAM=406
5	163756028	53942_1	N	N[12:82036454[	36326.8	LOW	SVTYPE=BND;POS=163756028;STRANDS=+-:180;IMPRECISE;CIPOS=-13,199;CIEND=-264,11;CIPOS95=-4,4;CIEND95=-37,11;MATEID=53942_2;EVENT=53942;SU=180;PE=180;SR=0;ALG=PROD;AF=0.04361;NSAMP=734;MSQ=49.03;AN=16830;AC=734;NS=8436;AC_Hom=0;AC_Het=735;AC_Hemi=0;MAF=0.0435633;HWE=1.1444e-07;NFAM=613
5	163756045	206809_2	N	]5:163755976]N	3274.96	LOW	SVTYPE=BND;POS=163755976;STRANDS=+-:57;IMPRECISE;CIPOS=-164,371;CIEND=-569,50;CIPOS95=-164,297;CIEND95=-508,50;MATEID=206809_1;EVENT=206809;SECONDARY;SU=57;PE=54;SR=3;ALG=SUM;AF=0.004539;NSAMP=70;MSQ=23.47;AN=15862;AC=72;NS=7948;AC_Hom=4;AC_Het=68;AC_Hemi=0;MAF=0.00452944;HWE=0.011107;NFAM=65
5	163756087	280767_2	N	N[5:163755348[	77431.6	LOW	SVTYPE=BND;POS=163755348;STRANDS=-+:5;IMPRECISE;CIPOS=-10,28;CIEND=-502,10;CIPOS95=-3,12;CIEND95=-188,0;MATEID=280767_1;EVENT=280767;SECONDARY;SU=5;PE=5;SR=0;ALG=PROD;AF=0.21;NSAMP=3070;MSQ=24.75;AN=16834;AC=3535;NS=8438;AC_Hom=930;AC_Het=2613;AC_Hemi=0;MAF=0.209943;HWE=2.1657e-09;NFAM=2718
5	163756319	280768_2	N	N[5:163755371[	88421	LOW	SVTYPE=BND;POS=163755371;STRANDS=-+:170;IMPRECISE;CIPOS=-13,183;CIEND=-34,9;CIPOS95=-5,5;CIEND95=-3,3;MATEID=280768_1;EVENT=280768;SECONDARY;SU=170;PE=170;SR=0;ALG=PROD;AF=0.2411;NSAMP=3121;MSQ=27.5;AN=16822;AC=4055;NS=8432;AC_Hom=1872;AC_Het=2194;AC_Hemi=0;MAF=0.241105;HWE=0;NFAM=2874
5	163793312	206810_1	N	N[5:163793367[	512.82	LOW	SVTYPE=BND;POS=163793312;STRANDS=+-:10;CIPOS=-26,25;CIEND=-26,25;CIPOS95=0,0;CIEND95=0,0;MATEID=206810_2;EVENT=206810;SU=10;PE=0;SR=10;ALG=PROD;AF=0.000297;NSAMP=5;MSQ=102.47;AN=16834;AC=5;NS=8438;AC_Hom=0;AC_Het=5;AC_Hemi=0;MAF=0.000296279;HWE=1;NFAM=5
5	163793367	206810_2	N	]5:163793312]N	512.82	LOW	SVTYPE=BND;POS=163793312;STRANDS=+-:10;CIPOS=-26,25;CIEND=-26,25;CIPOS95=0,0;CIEND95=0,0;MATEID=206810_1;EVENT=206810;SECONDARY;SU=10;PE=0;SR=10;ALG=PROD;AF=0.000297;NSAMP=5;MSQ=102.47;AN=16834;AC=5;NS=8438;AC_Hom=0;AC_Het=5;AC_Hemi=0;MAF=0.000296279;HWE=1;NFAM=5
5	163800042	206811	N	<DEL>	131.69	PASS	SVTYPE=DEL;POS=163800042;SVLEN=-10704;END=163810746;STRANDS=+-:8;CIPOS=-9,10;CIEND=-10,10;CIPOS95=0,0;CIEND95=0,0;SU=8;PE=4;SR=4;ALG=PROD;AF=5.94e-05;NSAMP=1;MSQ=131.69;AN=16834;AC=1;NS=8438;AC_Hom=0;AC_Het=1;AC_Hemi=0;MAF=5.92557e-05;HWE=1;NFAM=1
5	163807092	55589_1	N	]18:73952013]N	2186.91	LOW	SVTYPE=BND;POS=163807092;STRANDS=-+:62;IMPRECISE;CIPOS=-346,15;CIEND=-41,178;CIPOS95=-77,15;CIEND95=-14,14;MATEID=55589_2;EVENT=55589;SU=62;PE=62;SR=0;ALG=PROD;AF=0.001307;NSAMP=21;MSQ=103.87;AN=16834;AC=22;NS=8438;AC_Hom=2;AC_Het=20;AC_Hemi=0;MAF=0.00130363;HWE=0.013612;NFAM=21
5	163807109	33798_2	N	N[2:125672711[	31224.9	LOW	SVTYPE=BND;POS=163807109;STRANDS=-+:5;IMPRECISE;CIPOS=-10,9;CIEND=-10,6;CIPOS95=-3,3;CIEND95=-3,0;MATEID=33798_1;EVENT=33798;SECONDARY;SU=5;PE=4;SR=1;ALG=PROD;AF=0.04948;NSAMP=833;MSQ=36.8;AN=16834;AC=833;NS=8438;AC_Hom=0;AC_Het=839;AC_Hemi=0;MAF=0.0497156;HWE=4.77641e-10;NFAM=789
5	163807131	56734_1	N	]6:154846602]N	2545.98	LOW	SVTYPE=BND;POS=163807131;STRANDS=-+:4;IMPRECISE;CIPOS=-353,10;CIEND=-10,410;CIPOS95=-190,1;CIEND95=-2,104;MATEID=56734_2;EVENT=56734;SU=4;PE=4;SR=0;ALG=PROD;AF=0.006891;NSAMP=116;MSQ=19.91;AN=16834;AC=116;NS=8438;AC_Hom=0;AC_Het=116;AC_Hemi=0;MAF=0.00687367;HWE=1;NFAM=113
5	163807140	206812_1	N	N[5:163807305[	22219.1	LOW	SVTYPE=BND;POS=163807140;STRANDS=+-:34;CIPOS=-45,2;CIEND=-19,42;CIPOS95=0,0;CIEND95=0,0;MATEID=206812_2;EVENT=206812;SU=34;PE=7;SR=27;ALG=PROD;AF=0.02313;NSAMP=388;MSQ=56.4;AN=16820;AC=389;NS=8431;AC_Hom=2;AC_Het=388;AC_Hemi=0;MAF=0.0231289;HWE=0.138831;NFAM=366
5	163807305	206812_2	N	]5:163807140]N	22219.1	LOW	SVTYPE=BND;POS=163807140;STRANDS=+-:34;CIPOS=-19,42;CIEND=-45,2;CIPOS95=0,0;CIEND95=0,0;MATEID=206812_1;EVENT=206812;SECONDARY;SU=34;PE=7;SR=27;ALG=PROD;AF=0.02313;NSAMP=388;MSQ=56.4;AN=16820;AC=389;NS=8431;AC_Hom=2;AC_Het=388;AC_Hemi=0;MAF=0.0231289;HWE=0.138831;NFAM=366
5	163819514	206813	N	<DEL>	982.84	PASS	SVTYPE=DEL;POS=163819514;SVLEN=-2640;END=163822154;STRANDS=+-:47;CIPOS=-26,30;CIEND=-30,30;CIPOS95=0,0;CIEND95=0,0;SU=47;PE=27;SR=20;ALG=PROD;AF=0.0001782;NSAMP=3;MSQ=327.61;AN=16834;AC=3;NS=8438;AC_Hom=0;AC_Het=3;AC_Hemi=0;MAF=0.000177767;HWE=1;NFAM=3
5	163844920	56454_1	N	N]6:72973530]	9.4	LOW	SVTYPE=BND;POS=163844920;STRANDS=++:5;CIPOS=-9,10;CIEND=-9,10;CIPOS95=0,0;CIEND95=0,0;MATEID=56454_2;EVENT=56454;SU=5;PE=1;SR=4;ALG=PROD;AF=5.94e-05;NSAMP=1;MSQ=9.36;AN=16834;AC=1;NS=8438;AC_Hom=0;AC_Het=1;AC_Hemi=0;MAF=5.92557e-05;HWE=1;NFAM=1
5	163950354	206814_1	N	N[5:163950982[	21763.2	PASS	SVTYPE=BND;POS=163950354;STRANDS=+-:901;CIPOS=-4,5;CIEND=-6,2;CIPOS95=0,0;CIEND95=0,0;MATEID=206814_2;EVENT=206814;SU=901;PE=546;SR=355;ALG=PROD;AF=0.002733;NSAMP=46;MSQ=473.11;AN=16834;AC=46;NS=8438;AC_Hom=0;AC_Het=46;AC_Hemi=0;MAF=0.00272576;HWE=1;NFAM=44
5	163950982	206814_2	N	]5:163950354]N	21763.2	PASS	SVTYPE=BND;POS=163950354;STRANDS=+-:901;CIPOS=-6,2;CIEND=-4,5;CIPOS95=0,0;CIEND95=0,0;MATEID=206814_1;EVENT=206814;SECONDARY;SU=901;PE=546;SR=355;ALG=PROD;AF=0.002733;NSAMP=46;MSQ=473.11;AN=16834;AC=46;NS=8438;AC_Hom=0;AC_Het=46;AC_Hemi=0;MAF=0.00272576;HWE=1;NFAM=44
5	163963628	280769_1	N	]5:164359725]N	2234.62	LOW	SVTYPE=BND;POS=163963628;STRANDS=-+:34;IMPRECISE;CIPOS=-218,50;CIEND=-23,442;CIPOS95=-19,19;CIEND95=-23,72;MATEID=280769_2;EVENT=280769;SU=34;PE=34;SR=0;ALG=PROD;AF=0.008554;NSAMP=141;MSQ=14.72;AN=16834;AC=144;NS=8438;AC_Hom=6;AC_Het=138;AC_Hemi=0;MAF=0.00853283;HWE=0.0229355;NFAM=141
5	163977012	206815	N	<DEL>	3216.06	PASS	SVTYPE=DEL;POS=163977012;SVLEN=-726;END=163977738;STRANDS=+-:132;CIPOS=-27,30;CIEND=-6,10;CIPOS95=0,0;CIEND95=0,0;SU=132;PE=71;SR=61;ALG=PROD;AF=0.0004752;NSAMP=8;MSQ=402.01;AN=16834;AC=8;NS=8438;AC_Hom=0;AC_Het=8;AC_Hemi=0;MAF=0.000474046;HWE=1;NFAM=8
5	163978426	206816_1	N	N[5:163978500[	89034.7	LOW	SVTYPE=BND;POS=163978426;STRANDS=+-:3175;CIPOS=0,0;CIEND=0,0;CIPOS95=0,0;CIEND95=0,0;MATEID=206816_2;EVENT=206816;SU=3175;PE=5;SR=3170;ALG=PROD;AF=0.0221;NSAMP=364;MSQ=244.6;AN=16834;AC=372;NS=8438;AC_Hom=16;AC_Het=356;AC_Hemi=0;MAF=0.0220431;HWE=0.0678233;NFAM=316
5	163978500	206816_2	N	]5:163978426]N	89034.7	LOW	SVTYPE=BND;POS=163978426;STRANDS=+-:3175;CIPOS=0,0;CIEND=0,0;CIPOS95=0,0;CIEND95=0,0;MATEID=206816_1;EVENT=206816;SECONDARY;SU=3175;PE=5;SR=3170;ALG=PROD;AF=0.0221;NSAMP=364;MSQ=244.6;AN=16834;AC=372;NS=8438;AC_Hom=16;AC_Het=356;AC_Hemi=0;MAF=0.0220431;HWE=0.0678233;NFAM=316
5	163999017	206817	N	<DEL>	245.66	PASS	SVTYPE=DEL;POS=163999017;SVLEN=-638;END=163999655;STRANDS=+-:13;CIPOS=-6,6;CIEND=-10,10;CIPOS95=0,0;CIEND95=0,0;SU=13;PE=8;SR=5;ALG=PROD;AF=5.94e-05;NSAMP=1;MSQ=245.66;AN=16834;AC=1;NS=8438;AC_Hom=0;AC_Het=1;AC_Hemi=0;MAF=5.92557e-05;HWE=1;NFAM=1
5	164006642	55603_1	N	[18:76820350[N	2937.76	LOW	SVTYPE=BND;POS=164006642;STRANDS=--:21;IMPRECISE;CIPOS=-285,16;CIEND=-299,11;CIPOS95=-91,16;CIEND95=-76,11;MATEID=55603_2;EVENT=55603;SU=21;PE=21;SR=0;ALG=PROD;AF=0.003683;NSAMP=62;MSQ=47.02;AN=16834;AC=62;NS=8438;AC_Hom=0;AC_Het=62;AC_Hemi=0;MAF=0.00367386;HWE=1;NFAM=62
5	164006642	57021_1	N	[7:85227637[N	1624.16	LOW	SVTYPE=BND;POS=164006642;STRANDS=--:23;IMPRECISE;CIPOS=-295,50;CIEND=-287,49;CIPOS95=-80,50;CIEND95=-59,49;MATEID=57021_2;EVENT=57021;SU=23;PE=23;SR=0;ALG=PROD;AF=0.001366;NSAMP=23;MSQ=61.05;AN=16834;AC=23;NS=8438;AC_Hom=0;AC_Het=24;AC_Hemi=0;MAF=0.00142214;HWE=1;NFAM=23
5	164006655	33799_2	N	]2:224851246]N	165.06	LOW	SVTYPE=BND;POS=164006655;STRANDS=+-:4;IMPRECISE;CIPOS=-328,10;CIEND=-10,493;CIPOS95=-147,1;CIEND95=0,172;MATEID=33799_1;EVENT=33799;SECONDARY;SU=4;PE=4;SR=0;ALG=PROD;AF=0.0003564;NSAMP=6;MSQ=27.43;AN=16834;AC=6;NS=8438;AC_Hom=0;AC_Het=6;AC_Hemi=0;MAF=0.000355534;HWE=1;NFAM=2
5	164006797	53771_1	N	N]12:31951453]	18.11	LOW	SVTYPE=BND;POS=164006797;STRANDS=++:5;IMPRECISE;CIPOS=-10,446;CIEND=-10,267;CIPOS95=0,159;CIEND95=-3,53;MATEID=53771_2;EVENT=53771;SU=5;PE=5;SR=0;ALG=PROD;AF=5.94e-05;NSAMP=1;MSQ=17.85;AN=16834;AC=1;NS=8438;AC_Hom=0;AC_Het=1;AC_Hemi=0;MAF=5.92557e-05;HWE=1;NFAM=1
5	164006808	53746_1	N	N]12:25952500]	28.16	LOW	SVTYPE=BND;POS=164006808;STRANDS=++:5;IMPRECISE;CIPOS=-10,573;CIEND=-10,515;CIPOS95=-1,203;CIEND95=-1,149;MATEID=53746_2;EVENT=53746;SU=5;PE=5;SR=0;ALG=PROD;AF=0.0001188;NSAMP=2;MSQ=12.14;AN=16834;AC=2;NS=8438;AC_Hom=0;AC_Het=2;AC_Hemi=0;MAF=0.000118511;HWE=1;NFAM=2
5	164006817	57022_1	N	N]7:85227653]	440.79	LOW	SVTYPE=BND;POS=164006817;STRANDS=++:8;IMPRECISE;CIPOS=-40,509;CIEND=-30,536;CIPOS95=-40,142;CIEND95=-30,136;MATEID=57022_2;EVENT=57022;SU=8;PE=8;SR=0;ALG=PROD;AF=0.0007722;NSAMP=13;MSQ=33.79;AN=16834;AC=13;NS=8438;AC_Hom=0;AC_Het=13;AC_Hemi=0;MAF=0.000770325;HWE=1;NFAM=13
5	164006855	55604_1	N	N]18:76820365]	1300.26	LOW	SVTYPE=BND;POS=164006855;STRANDS=++:60;IMPRECISE;CIPOS=-48,380;CIEND=-11,396;CIPOS95=-48,51;CIEND95=-11,29;MATEID=55604_2;EVENT=55604;SU=60;PE=60;SR=0;ALG=PROD;AF=0.001663;NSAMP=28;MSQ=46.1;AN=16834;AC=28;NS=8438;AC_Hom=0;AC_Het=28;AC_Hemi=0;MAF=0.00165916;HWE=1;NFAM=28
5	164031967	58258_1	N	[X:93000754[N	3239.73	LOW	SVTYPE=BND;POS=164031967;STRANDS=--:5;CIPOS=-10,10;CIEND=-10,10;CIPOS95=0,0;CIEND95=0,0;MATEID=58258_2;EVENT=58258;SU=5;PE=0;SR=5;ALG=PROD;AF=0.006653;NSAMP=112;MSQ=28.08;AN=16834;AC=112;NS=8438;AC_Hom=0;AC_Het=112;AC_Hemi=0;MAF=0.00663664;HWE=1;NFAM=111
5	164031983	55270_1	N	N[17:39725154[	9.66	LOW	SVTYPE=BND;POS=164031983;STRANDS=+-:4;CIPOS=-9,8;CIEND=-9,8;CIPOS95=0,0;CIEND95=0,0;MATEID=55270_2;EVENT=55270;SU=4;PE=0;SR=4;ALG=PROD;AF=5.94e-05;NSAMP=1;MSQ=6.93;AN=16834;AC=1;NS=8438;AC_Hom=0;AC_Het=1;AC_Hemi=0;MAF=5.92557e-05;HWE=1;NFAM=1
5	164036618	206818_1	N	N[5:164036700[	49611.6	LOW	SVTYPE=BND;POS=164036618;STRANDS=+-:1875;CIPOS=0,0;CIEND=0,0;CIPOS95=0,0;CIEND95=0,0;MATEID=206818_2;EVENT=206818;SU=1875;PE=4;SR=1871;ALG=PROD;AF=0.01372;NSAMP=225;MSQ=220.49;AN=16834;AC=231;NS=8438;AC_Hom=12;AC_Het=219;AC_Hemi=0;MAF=0.0136881;HWE=0.00484683;NFAM=220
5	164036700	206818_2	N	]5:164036618]N	49611.6	LOW	SVTYPE=BND;POS=164036618;STRANDS=+-:1875;CIPOS=0,0;CIEND=0,0;CIPOS95=0,0;CIEND95=0,0;MATEID=206818_1;EVENT=206818;SECONDARY;SU=1875;PE=4;SR=1871;ALG=PROD;AF=0.01372;NSAMP=225;MSQ=220.49;AN=16834;AC=231;NS=8438;AC_Hom=12;AC_Het=219;AC_Hemi=0;MAF=0.0136881;HWE=0.00484683;NFAM=220
5	164047879	206819	N	<DEL>	1012.88	PASS	SVTYPE=DEL;POS=164047879;SVLEN=-3081;END=164050960;STRANDS=+-:46;CIPOS=-26,27;CIEND=-30,30;CIPOS95=0,0;CIEND95=0,0;SU=46;PE=26;SR=20;ALG=PROD;AF=0.0001782;NSAMP=3;MSQ=337.63;AN=16834;AC=3;NS=8438;AC_Hom=0;AC_Het=3;AC_Hemi=0;MAF=0.000177767;HWE=1;NFAM=3
5	164075563	311305_1	N	[5:164077184[N	113.65	LOW	SVTYPE=BND;POS=164075563;STRANDS=--:11;IMPRECISE;CIPOS=-10,10;CIEND=-10,7;CIPOS95=-3,3;CIEND95=-3,1;MATEID=311305_2;EVENT=311305;SU=11;PE=10;SR=1;ALG=PROD;AF=5.94e-05;NSAMP=1;MSQ=113.65;AN=16834;AC=1;NS=8438;AC_Hom=0;AC_Het=1;AC_Hemi=0;MAF=5.92557e-05;HWE=1;NFAM=1
5	164076777	311306_1	N	N]5:164077170]	293.56	PASS	SVTYPE=BND;POS=164076777;STRANDS=++:18;CIPOS=-4,2;CIEND=-3,2;CIPOS95=0,0;CIEND95=0,0;MATEID=311306_2;EVENT=311306;SU=18;PE=8;SR=10;ALG=PROD;AF=5.94e-05;NSAMP=1;MSQ=293.56;AN=16834;AC=1;NS=8438;AC_Hom=0;AC_Het=1;AC_Hemi=0;MAF=5.92557e-05;HWE=1;NFAM=1
5	164077170	311306_2	N	N]5:164076777]	293.56	PASS	SVTYPE=BND;POS=164077170;STRANDS=++:18;CIPOS=-3,2;CIEND=-4,2;CIPOS95=0,0;CIEND95=0,0;MATEID=311306_1;EVENT=311306;SECONDARY;SU=18;PE=8;SR=10;ALG=PROD;AF=5.94e-05;NSAMP=1;MSQ=293.56;AN=16834;AC=1;NS=8438;AC_Hom=0;AC_Het=1;AC_Hemi=0;MAF=5.92557e-05;HWE=1;NFAM=1
5	164077184	311305_2	N	[5:164075563[N	113.65	LOW	SVTYPE=BND;POS=164077184;STRANDS=--:11;IMPRECISE;CIPOS=-10,7;CIEND=-10,10;CIPOS95=-3,1;CIEND95=-3,3;MATEID=311305_1;EVENT=311305;SECONDARY;SU=11;PE=10;SR=1;ALG=PROD;AF=5.94e-05;NSAMP=1;MSQ=113.65;AN=16834;AC=1;NS=8438;AC_Hom=0;AC_Het=1;AC_Hemi=0;MAF=5.92557e-05;HWE=1;NFAM=1
5	164108816	58467_1	N	N[X:153643451[	248.79	LOW	SVTYPE=BND;POS=164108816;STRANDS=+-:16;IMPRECISE;CIPOS=-5,6;CIEND=-9,4;CIPOS95=-1,0;CIEND95=0,0;MATEID=58467_2;EVENT=58467;SU=16;PE=12;SR=4;ALG=PROD;AF=5.94e-05;NSAMP=1;MSQ=248.79;AN=16834;AC=1;NS=8438;AC_Hom=0;AC_Het=1;AC_Hemi=0;MAF=5.92557e-05;HWE=1;NFAM=1
5	164108830	58468_1	N	]X:153643715]N	140.58	LOW	SVTYPE=BND;POS=164108830;STRANDS=-+:11;IMPRECISE;CIPOS=-10,6;CIEND=-3,10;CIPOS95=-3,0;CIEND95=-1,2;MATEID=58468_2;EVENT=58468;SU=11;PE=10;SR=1;ALG=PROD;AF=5.94e-05;NSAMP=1;MSQ=140.58;AN=16834;AC=1;NS=8438;AC_Hom=0;AC_Het=1;AC_Hemi=0;MAF=5.92557e-05;HWE=1;NFAM=1
5	164110755	206820_1	N	N[5:164110806[	3042.13	LOW	SVTYPE=BND;POS=164110755;STRANDS=+-:56;CIPOS=-9,8;CIEND=-9,8;CIPOS95=0,0;CIEND95=0,0;MATEID=206820_2;EVENT=206820;SU=56;PE=0;SR=56;ALG=PROD;AF=0.001194;NSAMP=18;MSQ=146.72;AN=16746;AC=20;NS=8394;AC_Hom=4;AC_Het=16;AC_Hemi=0;MAF=0.00119133;HWE=5.13393e-05;NFAM=17
5	164110804	50041_2	N	[4:183542824[N	1203.15	LOW	SVTYPE=BND;POS=164110804;STRANDS=--:4;CIPOS=-9,8;CIEND=-9,8;CIPOS95=0,0;CIEND95=0,0;MATEID=50041_1;EVENT=50041;SECONDARY;SU=4;PE=0;SR=4;ALG=PROD;AF=0.003921;NSAMP=65;MSQ=17.04;AN=16834;AC=66;NS=8438;AC_Hom=2;AC_Het=64;AC_Hemi=0;MAF=0.00391088;HWE=0.119794;NFAM=64
5	164110806	206820_2	N	]5:164110755]N	3042.13	LOW	SVTYPE=BND;POS=164110755;STRANDS=+-:56;CIPOS=-9,8;CIEND=-9,8;CIPOS95=0,0;CIEND95=0,0;MATEID=206820_1;EVENT=206820;SECONDARY;SU=56;PE=0;SR=56;ALG=PROD;AF=0.001194;NSAMP=18;MSQ=146.72;AN=16746;AC=20;NS=8394;AC_Hom=4;AC_Het=16;AC_Hemi=0;MAF=0.00119133;HWE=5.13393e-05;NFAM=17
5	164110833	43184_2	N	[3:16445407[N	31450.6	LOW	SVTYPE=BND;POS=164110833;STRANDS=--:38;IMPRECISE;CIPOS=-320,141;CIEND=-542,86;CIPOS95=-113,113;CIEND95=-119,86;MATEID=43184_1;EVENT=43184;SECONDARY;SU=38;PE=38;SR=0;ALG=SUM;AF=0.06691;NSAMP=1094;MSQ=27.94;AN=16678;AC=1116;NS=8359;AC_Hom=44;AC_Het=1074;AC_Hemi=0;MAF=0.066874;HWE=0.00631343;NFAM=922
5	164141595	206821	N	<DEL>	131021	PASS	SVTYPE=DEL;POS=164141595;SVLEN=-1766;END=164143361;STRANDS=+-:5746;CIPOS=0,0;CIEND=0,0;CIPOS95=0,0;CIEND95=0,0;SU=5746;PE=3236;SR=2510;ALG=PROD;AF=0.01657;NSAMP=273;MSQ=477.79;AN=16834;AC=279;NS=8438;AC_Hom=12;AC_Het=268;AC_Hemi=0;MAF=0.0165916;HWE=0.0283572;NFAM=218
5	164159001	206822	N	<DEL>	545.36	PASS	SVTYPE=DEL;POS=164159001;SVLEN=-26333;END=164185334;STRANDS=+-:26;CIPOS=-8,10;CIEND=-10,10;CIPOS95=0,0;CIEND95=0,0;SU=26;PE=12;SR=14;ALG=PROD;AF=5.94e-05;NSAMP=1;MSQ=545.36;AN=16834;AC=1;NS=8438;AC_Hom=0;AC_Het=1;AC_Hemi=0;MAF=5.92557e-05;HWE=1;NFAM=1
5	164189221	206823	N	<DEL>	495.71	PASS	SVTYPE=DEL;POS=164189221;SVLEN=-181;END=164189402;STRANDS=+-:14;CIPOS=-24,23;CIEND=-24,20;CIPOS95=0,0;CIEND95=0,0;SU=14;PE=5;SR=9;ALG=PROD;AF=0.0001782;NSAMP=3;MSQ=164.82;AN=16834;AC=3;NS=8438;AC_Hom=0;AC_Het=3;AC_Hemi=0;MAF=0.000177767;HWE=1;NFAM=2
5	164198438	206824	N	<DEL>	536.6	PASS	SVTYPE=DEL;POS=164198438;SVLEN=-13291;END=164211729;STRANDS=+-:15;CIPOS=-6,10;CIEND=-10,10;CIPOS95=0,0;CIEND95=0,0;SU=15;PE=9;SR=6;ALG=PROD;AF=5.94e-05;NSAMP=1;MSQ=536.6;AN=16834;AC=1;NS=8438;AC_Hom=0;AC_Het=1;AC_Hemi=0;MAF=5.92557e-05;HWE=1;NFAM=1
5	164219217	206825_1	N	N[5:164219372[	3923.02	LOW	SVTYPE=BND;POS=164219217;STRANDS=+-:4;CIPOS=-9,8;CIEND=-9,8;CIPOS95=0,0;CIEND95=0,0;MATEID=206825_2;EVENT=206825;SU=4;PE=0;SR=4;ALG=PROD;AF=0.01217;NSAMP=133;MSQ=26.02;AN=15854;AC=193;NS=7948;AC_Hom=120;AC_Het=73;AC_Hemi=0;MAF=0.0121414;HWE=0;NFAM=130
5	164219372	206825_2	N	]5:164219217]N	3923.02	LOW	SVTYPE=BND;POS=164219217;STRANDS=+-:4;CIPOS=-9,8;CIEND=-9,8;CIPOS95=0,0;CIEND95=0,0;MATEID=206825_1;EVENT=206825;SECONDARY;SU=4;PE=0;SR=4;ALG=PROD;AF=0.01217;NSAMP=133;MSQ=26.02;AN=15854;AC=193;NS=7948;AC_Hom=120;AC_Het=73;AC_Hemi=0;MAF=0.0121414;HWE=0;NFAM=130
5	164226482	206826	N	<DEL>	392.5	PASS	SVTYPE=DEL;POS=164226482;SVLEN=-868;END=164227350;STRANDS=+-:18;CIPOS=-7,10;CIEND=-10,10;CIPOS95=0,0;CIEND95=0,0;SU=18;PE=10;SR=8;ALG=PROD;AF=5.94e-05;NSAMP=1;MSQ=392.5;AN=16834;AC=1;NS=8438;AC_Hom=0;AC_Het=1;AC_Hemi=0;MAF=5.92557e-05;HWE=1;NFAM=1
5	164251859	206827	N	<DEL>	1453.54	PASS	SVTYPE=DEL;POS=164251859;SVLEN=-544;END=164252403;STRANDS=+-:61;CIPOS=-22,21;CIEND=-23,21;CIPOS95=0,0;CIEND95=0,0;SU=61;PE=34;SR=27;ALG=PROD;AF=0.0001188;NSAMP=2;MSQ=726.78;AN=16834;AC=2;NS=8438;AC_Hom=0;AC_Het=2;AC_Hemi=0;MAF=0.000118511;HWE=1;NFAM=2
5	164265634	206828	N	<DEL>	1951.19	PASS	SVTYPE=DEL;POS=164265634;SVLEN=-3444;END=164269078;STRANDS=+-:83;CIPOS=-23,21;CIEND=-28,28;CIPOS95=0,0;CIEND95=0,0;SU=83;PE=48;SR=35;ALG=PROD;AF=0.0001188;NSAMP=2;MSQ=975.6;AN=16834;AC=2;NS=8438;AC_Hom=0;AC_Het=2;AC_Hemi=0;MAF=0.000118511;HWE=1;NFAM=2
5	164309325	54788_1	N	N[15:66374764[	3304.32	LOW	SVTYPE=BND;POS=164309325;STRANDS=+-:187;IMPRECISE;CIPOS=-44,124;CIEND=-356,24;CIPOS95=-2,2;CIEND95=-49,24;MATEID=54788_2;EVENT=54788;SU=187;PE=187;SR=0;ALG=PROD;AF=0.006475;NSAMP=109;MSQ=29.32;AN=16834;AC=109;NS=8438;AC_Hom=0;AC_Het=110;AC_Hemi=0;MAF=0.00651813;HWE=1;NFAM=108
5	164315763	54588_1	N	N[14:83142094[	3784.71	LOW	SVTYPE=BND;POS=164315763;STRANDS=+-:26;IMPRECISE;CIPOS=-50,334;CIEND=-311,43;CIPOS95=-26,26;CIEND95=-82,43;MATEID=54588_2;EVENT=54588;SU=26;PE=26;SR=0;ALG=PROD;AF=0.009268;NSAMP=156;MSQ=23.04;AN=16832;AC=156;NS=8437;AC_Hom=0;AC_Het=156;AC_Hemi=0;MAF=0.00924499;HWE=1;NFAM=153
5	164316627	206829	N	<DEL:ME:SINE|Alu|AluY>	87.62	PASS	SVTYPE=MEI;POS=164316627;SVLEN=-302;END=164316929;STRANDS=+-:11;CIPOS=-25,24;CIEND=-25,24;CIPOS95=0,0;CIEND95=0,0;SU=11;PE=0;SR=11;ALG=PROD;AF=0.0001188;NSAMP=2;MSQ=43.2;AN=16834;AC=2;NS=8438;AC_Hom=0;AC_Het=2;AC_Hemi=0;MAF=0.000118511;HWE=1;NFAM=2
5	164342772	280770_1	N	]5:164342876]N	1778.58	LOW	SVTYPE=BND;POS=164342772;STRANDS=-+:8;CIPOS=-10,10;CIEND=-10,10;CIPOS95=0,0;CIEND95=0,0;MATEID=280770_2;EVENT=280770;SU=8;PE=0;SR=8;ALG=PROD;AF=0.00196;NSAMP=29;MSQ=55.01;AN=16834;AC=33;NS=8438;AC_Hom=8;AC_Het=25;AC_Hemi=0;MAF=0.00195544;HWE=1.77361e-08;NFAM=29
5	164342876	280770_2	N	N[5:164342772[	1778.58	LOW	SVTYPE=BND;POS=164342772;STRANDS=-+:8;CIPOS=-10,10;CIEND=-10,10;CIPOS95=0,0;CIEND95=0,0;MATEID=280770_1;EVENT=280770;SECONDARY;SU=8;PE=0;SR=8;ALG=PROD;AF=0.00196;NSAMP=29;MSQ=55.01;AN=16834;AC=33;NS=8438;AC_Hom=8;AC_Het=25;AC_Hemi=0;MAF=0.00195544;HWE=1.77361e-08;NFAM=29
5	164359725	280769_2	N	N[5:163963628[	2234.62	LOW	SVTYPE=BND;POS=163963628;STRANDS=-+:34;IMPRECISE;CIPOS=-23,442;CIEND=-218,50;CIPOS95=-23,72;CIEND95=-19,19;MATEID=280769_1;EVENT=280769;SECONDARY;SU=34;PE=34;SR=0;ALG=PROD;AF=0.008554;NSAMP=141;MSQ=14.72;AN=16834;AC=144;NS=8438;AC_Hom=6;AC_Het=138;AC_Hemi=0;MAF=0.00853283;HWE=0.0229355;NFAM=141
5	164364004	206831	N	<DEL>	383.57	PASS	SVTYPE=DEL;POS=164364004;SVLEN=-374;END=164364378;STRANDS=+-:12;CIPOS=-9,10;CIEND=-6,10;CIPOS95=0,0;CIEND95=0,0;SU=12;PE=4;SR=8;ALG=PROD;AF=5.94e-05;NSAMP=1;MSQ=383.55;AN=16834;AC=1;NS=8438;AC_Hom=0;AC_Het=1;AC_Hemi=0;MAF=5.92557e-05;HWE=1;NFAM=1
5	164366312	206832	N	<DEL:ME:SINE|Alu|AluYa5>	5.4838e+06	PASS	SVTYPE=MEI;POS=164366312;SVLEN=-295;END=164366607;STRANDS=+-:114822;CIPOS=0,0;CIEND=0,0;CIPOS95=0,0;CIEND95=0,0;SU=114822;PE=25963;SR=88859;ALG=PROD;AF=0.6591;NSAMP=7365;MSQ=742.22;AN=16834;AC=11095;NS=8438;AC_Hom=7482;AC_Het=3644;AC_Hemi=0;MAF=0.340721;HWE=0.000402107;NFAM=6498
5	164371259	206834	N	<DEL>	602.54	PASS	SVTYPE=DEL;POS=164371259;SVLEN=-1253;END=164372512;STRANDS=+-:24;CIPOS=-3,2;CIEND=-10,10;CIPOS95=0,0;CIEND95=0,0;SU=24;PE=15;SR=9;ALG=PROD;AF=5.94e-05;NSAMP=1;MSQ=602.54;AN=16834;AC=1;NS=8438;AC_Hom=0;AC_Het=1;AC_Hemi=0;MAF=5.92557e-05;HWE=1;NFAM=1
5	164382272	280771	N	<DUP>	139.06	PASS	SVTYPE=DUP;POS=164382272;SVLEN=1895;END=164384167;STRANDS=-+:13;CIPOS=-10,10;CIEND=-9,10;CIPOS95=0,0;CIEND95=0,0;SU=13;PE=8;SR=5;ALG=PROD;AF=5.94e-05;NSAMP=1;MSQ=137.85;AN=16834;AC=1;NS=8438;AC_Hom=0;AC_Het=1;AC_Hemi=0;MAF=5.92557e-05;HWE=1;NFAM=1
5	164396182	280772	N	<DUP>	268.61	PASS	SVTYPE=DUP;POS=164396182;SVLEN=19259;END=164415441;STRANDS=-+:24;IMPRECISE;CIPOS=-65,10;CIEND=-10,113;CIPOS95=-26,3;CIEND95=-3,18;SU=24;PE=24;SR=0;ALG=PROD;AF=5.94e-05;NSAMP=1;MSQ=247.14;AN=16834;AC=1;NS=8438;AC_Hom=0;AC_Het=1;AC_Hemi=0;MAF=5.92557e-05;HWE=1;NFAM=1
5	164405762	206835	N	<DEL>	1108.94	PASS	SVTYPE=DEL;POS=164405762;SVLEN=-720;END=164406482;STRANDS=+-:51;CIPOS=-22,21;CIEND=-22,20;CIPOS95=0,0;CIEND95=0,0;SU=51;PE=23;SR=28;ALG=PROD;AF=0.0001188;NSAMP=2;MSQ=554.47;AN=16834;AC=2;NS=8438;AC_Hom=0;AC_Het=2;AC_Hemi=0;MAF=0.000118511;HWE=1;NFAM=1
5	164430301	206836	N	<DEL>	2353.16	PASS	SVTYPE=DEL;POS=164430301;SVLEN=-5337;END=164435638;STRANDS=+-:97;CIPOS=-25,25;CIEND=-30,30;CIPOS95=0,0;CIEND95=0,0;SU=97;PE=51;SR=46;ALG=PROD;AF=0.000297;NSAMP=5;MSQ=470.63;AN=16834;AC=5;NS=8438;AC_Hom=0;AC_Het=5;AC_Hemi=0;MAF=0.000296279;HWE=1;NFAM=4
5	164447303	206837	N	<DEL>	353.49	PASS	SVTYPE=DEL;POS=164447303;SVLEN=-20103;END=164467406;STRANDS=+-:14;IMPRECISE;CIPOS=-4,10;CIEND=-10,5;CIPOS95=-1,1;CIEND95=-1,0;SU=14;PE=12;SR=2;ALG=PROD;AF=5.94e-05;NSAMP=1;MSQ=353.49;AN=16834;AC=1;NS=8438;AC_Hom=0;AC_Het=1;AC_Hemi=0;MAF=5.92557e-05;HWE=1;NFAM=1
5	164449017	8077_2	N	N]1:87451067]	31825.2	LOW	SVTYPE=BND;POS=164449017;STRANDS=++:138;CIPOS=-6,4;CIEND=-5,5;CIPOS95=0,0;CIEND95=0,0;MATEID=8077_1;EVENT=8077;SECONDARY;SU=138;PE=0;SR=138;ALG=PROD;AF=0.08003;NSAMP=964;MSQ=32.54;AN=16832;AC=1347;NS=8437;AC_Hom=770;AC_Het=583;AC_Hemi=0;MAF=0.0801825;HWE=0;NFAM=917
5	164454033	206838_1	N	N[5:164454101[	173.98	LOW	SVTYPE=BND;POS=164454033;STRANDS=+-:6;CIPOS=-6,5;CIEND=-6,5;CIPOS95=0,0;CIEND95=0,0;MATEID=206838_2;EVENT=206838;SU=6;PE=0;SR=6;ALG=PROD;AF=5.94e-05;NSAMP=1;MSQ=173.83;AN=16834;AC=1;NS=8438;AC_Hom=0;AC_Het=1;AC_Hemi=0;MAF=5.92557e-05;HWE=1;NFAM=1
5	164454101	206838_2	N	]5:164454033]N	173.98	LOW	SVTYPE=BND;POS=164454033;STRANDS=+-:6;CIPOS=-6,5;CIEND=-6,5;CIPOS95=0,0;CIEND95=0,0;MATEID=206838_1;EVENT=206838;SECONDARY;SU=6;PE=0;SR=6;ALG=PROD;AF=5.94e-05;NSAMP=1;MSQ=173.83;AN=16834;AC=1;NS=8438;AC_Hom=0;AC_Het=1;AC_Hemi=0;MAF=5.92557e-05;HWE=1;NFAM=1
5	164458481	206839	N	<DEL>	662.4	PASS	SVTYPE=DEL;POS=164458481;SVLEN=-477;END=164458958;STRANDS=+-:27;CIPOS=-9,10;CIEND=-3,0;CIPOS95=0,0;CIEND95=0,0;SU=27;PE=16;SR=11;ALG=PROD;AF=5.94e-05;NSAMP=1;MSQ=662.4;AN=16834;AC=1;NS=8438;AC_Hom=0;AC_Het=1;AC_Hemi=0;MAF=5.92557e-05;HWE=1;NFAM=1
5	164468559	56017_1	N	N[21:15362964[	28.42	LOW	SVTYPE=BND;POS=164468559;STRANDS=+-:5;IMPRECISE;CIPOS=-10,277;CIEND=-335,10;CIPOS95=-2,87;CIEND95=-153,1;MATEID=56017_2;EVENT=56017;SU=5;PE=5;SR=0;ALG=PROD;AF=0.0001782;NSAMP=3;MSQ=7.8;AN=16834;AC=3;NS=8438;AC_Hom=0;AC_Het=3;AC_Hemi=0;MAF=0.000177767;HWE=1;NFAM=3
5	164468795	53587_1	N	[11:108649057[N	6310.53	LOW	SVTYPE=BND;POS=164468795;STRANDS=--:12;IMPRECISE;CIPOS=-211,30;CIEND=-535,27;CIPOS95=-53,30;CIEND95=-141,27;MATEID=53587_2;EVENT=53587;SU=12;PE=12;SR=0;ALG=PROD;AF=0.01598;NSAMP=269;MSQ=22.41;AN=16834;AC=269;NS=8438;AC_Hom=0;AC_Het=269;AC_Hemi=0;MAF=0.0159398;HWE=0.279633;NFAM=262
5	164468851	55427_1	N	[18:14167465[N	47.68	LOW	SVTYPE=BND;POS=164468851;STRANDS=--:8;IMPRECISE;CIPOS=-230,30;CIEND=-437,30;CIPOS95=-85,30;CIEND95=-143,30;MATEID=55427_2;EVENT=55427;SU=8;PE=8;SR=0;ALG=PROD;AF=0.0002376;NSAMP=4;MSQ=11.82;AN=16834;AC=4;NS=8438;AC_Hom=0;AC_Het=4;AC_Hemi=0;MAF=0.000237023;HWE=1;NFAM=4
5	164478850	206840	N	<DEL>	926.28	PASS	SVTYPE=DEL;POS=164478850;SVLEN=-3687;END=164482537;STRANDS=+-:38;CIPOS=-5,5;CIEND=-3,1;CIPOS95=0,0;CIEND95=0,0;SU=38;PE=24;SR=14;ALG=PROD;AF=5.94e-05;NSAMP=1;MSQ=926.28;AN=16834;AC=1;NS=8438;AC_Hom=0;AC_Het=1;AC_Hemi=0;MAF=5.92557e-05;HWE=1;NFAM=1
5	164478862	280773_1	N	]5:164480567]N	94.98	LOW	SVTYPE=BND;POS=164478862;STRANDS=-+:12;IMPRECISE;CIPOS=-10,9;CIEND=-6,7;CIPOS95=-1,0;CIEND95=0,0;MATEID=280773_2;EVENT=280773;SU=12;PE=8;SR=4;ALG=PROD;AF=5.94e-05;NSAMP=1;MSQ=94.14;AN=16834;AC=1;NS=8438;AC_Hom=0;AC_Het=1;AC_Hemi=0;MAF=5.92557e-05;HWE=1;NFAM=1
5	164479127	206841_1	N	N[5:164480572[	191.55	LOW	SVTYPE=BND;POS=164479127;STRANDS=+-:12;CIPOS=-9,10;CIEND=-6,5;CIPOS95=0,0;CIEND95=0,0;MATEID=206841_2;EVENT=206841;SU=12;PE=8;SR=4;ALG=PROD;AF=5.94e-05;NSAMP=1;MSQ=191.55;AN=16834;AC=1;NS=8438;AC_Hom=0;AC_Het=1;AC_Hemi=0;MAF=5.92557e-05;HWE=1;NFAM=1
5	164480567	280773_2	N	N[5:164478862[	94.98	LOW	SVTYPE=BND;POS=164478862;STRANDS=-+:12;IMPRECISE;CIPOS=-6,7;CIEND=-10,9;CIPOS95=0,0;CIEND95=-1,0;MATEID=280773_1;EVENT=280773;SECONDARY;SU=12;PE=8;SR=4;ALG=PROD;AF=5.94e-05;NSAMP=1;MSQ=94.14;AN=16834;AC=1;NS=8438;AC_Hom=0;AC_Het=1;AC_Hemi=0;MAF=5.92557e-05;HWE=1;NFAM=1
5	164480572	206841_2	N	]5:164479127]N	191.55	LOW	SVTYPE=BND;POS=164479127;STRANDS=+-:12;CIPOS=-6,5;CIEND=-9,10;CIPOS95=0,0;CIEND95=0,0;MATEID=206841_1;EVENT=206841;SECONDARY;SU=12;PE=8;SR=4;ALG=PROD;AF=5.94e-05;NSAMP=1;MSQ=191.55;AN=16834;AC=1;NS=8438;AC_Hom=0;AC_Het=1;AC_Hemi=0;MAF=5.92557e-05;HWE=1;NFAM=1
5	164495015	53579_1	N	]11:106387780]N	56.47	LOW	SVTYPE=BND;POS=164495015;STRANDS=-+:8;IMPRECISE;CIPOS=-404,10;CIEND=-10,334;CIPOS95=-118,0;CIEND95=0,84;MATEID=53579_2;EVENT=53579;SU=8;PE=8;SR=0;ALG=PROD;AF=5.94e-05;NSAMP=1;MSQ=56.47;AN=16834;AC=1;NS=8438;AC_Hom=0;AC_Het=1;AC_Hemi=0;MAF=5.92557e-05;HWE=1;NFAM=1
5	164495160	280507_2	N	N[5:129496575[	2850.75	LOW	SVTYPE=BND;POS=129496575;STRANDS=-+:20;CIPOS=-46,45;CIEND=-46,45;CIPOS95=0,0;CIEND95=0,0;MATEID=280507_1;EVENT=280507;SECONDARY;SU=20;PE=0;SR=20;ALG=PROD;AF=0.01028;NSAMP=169;MSQ=15;AN=16834;AC=173;NS=8438;AC_Hom=8;AC_Het=165;AC_Hemi=0;MAF=0.0102512;HWE=0.0115634;NFAM=156
5	164496272	206842	N	<DEL>	128.74	PASS	SVTYPE=DEL;POS=164496272;SVLEN=-1060;END=164497332;STRANDS=+-:6;IMPRECISE;CIPOS=-6,10;CIEND=-10,10;CIPOS95=-2,3;CIEND95=-3,1;SU=6;PE=5;SR=1;ALG=PROD;AF=5.94e-05;NSAMP=1;MSQ=128.74;AN=16834;AC=1;NS=8438;AC_Hom=0;AC_Het=1;AC_Hemi=0;MAF=5.92557e-05;HWE=1;NFAM=1
5	164498915	206843	N	<DEL>	293.63	PASS	SVTYPE=DEL;POS=164498915;SVLEN=-1029;END=164499944;STRANDS=+-:13;IMPRECISE;CIPOS=-10,341;CIEND=-270,9;CIPOS95=-2,66;CIEND95=-62,2;SU=13;PE=13;SR=0;ALG=PROD;AF=5.94e-05;NSAMP=1;MSQ=293.63;AN=16834;AC=1;NS=8438;AC_Hom=0;AC_Het=1;AC_Hemi=0;MAF=5.92557e-05;HWE=1;NFAM=1
5	164501698	206844	N	<DEL>	359.69	PASS	SVTYPE=DEL;POS=164501698;SVLEN=-17381;END=164519079;STRANDS=+-:16;CIPOS=-7,10;CIEND=-6,4;CIPOS95=0,0;CIEND95=0,0;SU=16;PE=11;SR=5;ALG=PROD;AF=5.94e-05;NSAMP=1;MSQ=359.69;AN=16834;AC=1;NS=8438;AC_Hom=0;AC_Het=1;AC_Hemi=0;MAF=5.92557e-05;HWE=1;NFAM=1
5	164511637	206845	N	<DEL>	281.73	PASS	SVTYPE=DEL;POS=164511637;SVLEN=-2222;END=164513859;STRANDS=+-:12;CIPOS=-5,6;CIEND=-7,4;CIPOS95=0,0;CIEND95=0,0;SU=12;PE=7;SR=5;ALG=PROD;AF=5.94e-05;NSAMP=1;MSQ=281.73;AN=16834;AC=1;NS=8438;AC_Hom=0;AC_Het=1;AC_Hemi=0;MAF=5.92557e-05;HWE=1;NFAM=1
5	164522443	206846	N	<DEL>	545.42	PASS	SVTYPE=DEL;POS=164522443;SVLEN=-500;END=164522943;STRANDS=+-:21;CIPOS=-8,10;CIEND=-7,2;CIPOS95=0,0;CIEND95=0,0;SU=21;PE=16;SR=5;ALG=PROD;AF=5.94e-05;NSAMP=1;MSQ=545.42;AN=16834;AC=1;NS=8438;AC_Hom=0;AC_Het=1;AC_Hemi=0;MAF=5.92557e-05;HWE=1;NFAM=1
5	164543972	311307_1	N	N]5:164548910]	92.67	LOW	SVTYPE=BND;POS=164543972;STRANDS=++:8;IMPRECISE;CIPOS=-7,349;CIEND=-8,349;CIPOS95=0,115;CIEND95=0,120;MATEID=311307_2;EVENT=311307;SU=8;PE=8;SR=0;ALG=PROD;AF=5.94e-05;NSAMP=1;MSQ=92.67;AN=16834;AC=1;NS=8438;AC_Hom=0;AC_Het=1;AC_Hemi=0;MAF=5.92557e-05;HWE=1;NFAM=1
5	164548695	311308_1	N	[5:164548922[N	311.66	PASS	SVTYPE=BND;POS=164548695;STRANDS=--:17;CIPOS=-5,3;CIEND=-10,8;CIPOS95=0,0;CIEND95=0,0;MATEID=311308_2;EVENT=311308;SU=17;PE=10;SR=7;ALG=PROD;AF=5.94e-05;NSAMP=1;MSQ=311.66;AN=16834;AC=1;NS=8438;AC_Hom=0;AC_Het=1;AC_Hemi=0;MAF=5.92557e-05;HWE=1;NFAM=1
5	164548910	311307_2	N	N]5:164543972]	92.67	LOW	SVTYPE=BND;POS=164548910;STRANDS=++:8;IMPRECISE;CIPOS=-8,349;CIEND=-7,349;CIPOS95=0,120;CIEND95=0,115;MATEID=311307_1;EVENT=311307;SECONDARY;SU=8;PE=8;SR=0;ALG=PROD;AF=5.94e-05;NSAMP=1;MSQ=92.67;AN=16834;AC=1;NS=8438;AC_Hom=0;AC_Het=1;AC_Hemi=0;MAF=5.92557e-05;HWE=1;NFAM=1
5	164548911	206847_1	N	N[5:164556019[	131.75	LOW	SVTYPE=BND;POS=164548911;STRANDS=+-:7;CIPOS=-5,4;CIEND=-5,4;CIPOS95=0,0;CIEND95=0,0;MATEID=206847_2;EVENT=206847;SU=7;PE=0;SR=7;ALG=PROD;AF=5.94e-05;NSAMP=1;MSQ=131.75;AN=16834;AC=1;NS=8438;AC_Hom=0;AC_Het=1;AC_Hemi=0;MAF=5.92557e-05;HWE=1;NFAM=1
5	164548922	311308_2	N	[5:164548695[N	311.66	PASS	SVTYPE=BND;POS=164548922;STRANDS=--:17;CIPOS=-10,8;CIEND=-5,3;CIPOS95=0,0;CIEND95=0,0;MATEID=311308_1;EVENT=311308;SECONDARY;SU=17;PE=10;SR=7;ALG=PROD;AF=5.94e-05;NSAMP=1;MSQ=311.66;AN=16834;AC=1;NS=8438;AC_Hom=0;AC_Het=1;AC_Hemi=0;MAF=5.92557e-05;HWE=1;NFAM=1
5	164556019	206847_2	N	]5:164548911]N	131.75	LOW	SVTYPE=BND;POS=164548911;STRANDS=+-:7;CIPOS=-5,4;CIEND=-5,4;CIPOS95=0,0;CIEND95=0,0;MATEID=206847_1;EVENT=206847;SECONDARY;SU=7;PE=0;SR=7;ALG=PROD;AF=5.94e-05;NSAMP=1;MSQ=131.75;AN=16834;AC=1;NS=8438;AC_Hom=0;AC_Het=1;AC_Hemi=0;MAF=5.92557e-05;HWE=1;NFAM=1
5	164601665	280774_1	N	]5:164608509]N	1155.53	LOW	SVTYPE=BND;POS=164601665;STRANDS=-+:124;IMPRECISE;CIPOS=-123,32;CIEND=-32,214;CIPOS95=-6,6;CIEND95=-5,5;MATEID=280774_2;EVENT=280774;SU=124;PE=124;SR=0;ALG=PROD;AF=0.001069;NSAMP=16;MSQ=72.17;AN=16834;AC=18;NS=8438;AC_Hom=4;AC_Het=14;AC_Hemi=0;MAF=0.0010666;HWE=3.21251e-05;NFAM=4
5	164603432	206848	N	<DEL>	218.35	PASS	SVTYPE=DEL;POS=164603432;SVLEN=-834;END=164604266;STRANDS=+-:19;CIPOS=-22,21;CIEND=-26,25;CIPOS95=0,0;CIEND95=0,0;SU=19;PE=9;SR=10;ALG=PROD;AF=0.0001188;NSAMP=2;MSQ=109.18;AN=16834;AC=2;NS=8438;AC_Hom=0;AC_Het=2;AC_Hemi=0;MAF=0.000118511;HWE=1;NFAM=2
5	164605088	43185_2	N	N[3:186831446[	237.08	LOW	SVTYPE=BND;POS=164605088;STRANDS=-+:13;CIPOS=-29,28;CIEND=-29,28;CIPOS95=0,0;CIEND95=0,0;MATEID=43185_1;EVENT=43185;SECONDARY;SU=13;PE=0;SR=13;ALG=PROD;AF=0.0005346;NSAMP=9;MSQ=26.23;AN=16834;AC=9;NS=8438;AC_Hom=0;AC_Het=9;AC_Hemi=0;MAF=0.000533302;HWE=1;NFAM=9
5	164606768	280775	N	<DUP>	180.38	PASS	SVTYPE=DUP;POS=164606768;SVLEN=65389;END=164672157;STRANDS=-+:15;CIPOS=-10,10;CIEND=-8,10;CIPOS95=0,0;CIEND95=0,0;SU=15;PE=9;SR=6;ALG=PROD;AF=5.94e-05;NSAMP=1;MSQ=179.71;AN=16834;AC=1;NS=8438;AC_Hom=0;AC_Het=1;AC_Hemi=0;MAF=5.92557e-05;HWE=1;NFAM=1
5	164608075	206849	N	<DEL>	1771.6	PASS	SVTYPE=DEL;POS=164608075;SVLEN=-6056;END=164614131;STRANDS=+-:64;CIPOS=-22,21;CIEND=-30,28;CIPOS95=0,0;CIEND95=0,0;SU=64;PE=31;SR=33;ALG=PROD;AF=0.0001188;NSAMP=2;MSQ=885.8;AN=16834;AC=2;NS=8438;AC_Hom=0;AC_Het=2;AC_Hemi=0;MAF=0.000118511;HWE=1;NFAM=2
5	164608509	280774_2	N	N[5:164601665[	1155.53	LOW	SVTYPE=BND;POS=164601665;STRANDS=-+:124;IMPRECISE;CIPOS=-32,214;CIEND=-123,32;CIPOS95=-5,5;CIEND95=-6,6;MATEID=280774_1;EVENT=280774;SECONDARY;SU=124;PE=124;SR=0;ALG=PROD;AF=0.001069;NSAMP=16;MSQ=72.17;AN=16834;AC=18;NS=8438;AC_Hom=4;AC_Het=14;AC_Hemi=0;MAF=0.0010666;HWE=3.21251e-05;NFAM=4
5	164675068	280776	N	<DUP>	154.59	PASS	SVTYPE=DUP;POS=164675068;SVLEN=80490;END=164755558;STRANDS=-+:17;CIPOS=-4,1;CIEND=-3,2;CIPOS95=0,0;CIEND95=0,0;SU=17;PE=8;SR=9;ALG=PROD;AF=5.94e-05;NSAMP=1;MSQ=152.9;AN=16834;AC=1;NS=8438;AC_Hom=0;AC_Het=1;AC_Hemi=0;MAF=5.92557e-05;HWE=1;NFAM=1
5	164680793	206850	N	<DEL>	246.53	PASS	SVTYPE=DEL;POS=164680793;SVLEN=-69;END=164680862;STRANDS=+-:8;CIPOS=-10,10;CIEND=-10,10;CIPOS95=0,0;CIEND95=0,0;SU=8;PE=0;SR=8;ALG=PROD;AF=0.0001188;NSAMP=1;MSQ=246.41;AN=16834;AC=2;NS=8438;AC_Hom=2;AC_Het=0;AC_Hemi=0;MAF=0.000118511;HWE=5.92593e-05;NFAM=1
5	164722271	206851	N	<DEL>	53164.1	PASS	SVTYPE=DEL;POS=164722271;SVLEN=-3720;END=164725991;STRANDS=+-:2409;CIPOS=0,0;CIEND=0,0;CIPOS95=0,0;CIEND95=0,0;SU=2409;PE=1281;SR=1128;ALG=PROD;AF=0.008435;NSAMP=139;MSQ=382.48;AN=16834;AC=142;NS=8438;AC_Hom=6;AC_Het=136;AC_Hemi=0;MAF=0.00841432;HWE=0.0213096;NFAM=138
5	164725306	206852	N	<DEL>	500.4	PASS	SVTYPE=DEL;POS=164725306;SVLEN=-8181;END=164733487;STRANDS=+-:26;CIPOS=0,0;CIEND=-8,10;CIPOS95=0,0;CIEND95=0,0;SU=26;PE=13;SR=13;ALG=PROD;AF=5.94e-05;NSAMP=1;MSQ=500.4;AN=16834;AC=1;NS=8438;AC_Hom=0;AC_Het=1;AC_Hemi=0;MAF=5.92557e-05;HWE=1;NFAM=1
5	164750926	206853_1	N	N[5:164763789[	34290.7	LOW	SVTYPE=BND;POS=164750926;STRANDS=+-:7;IMPRECISE;CIPOS=-10,361;CIEND=-412,5;CIPOS95=-2,115;CIEND95=-147,0;MATEID=206853_2;EVENT=206853;SU=7;PE=7;SR=0;ALG=PROD;AF=0.0679;NSAMP=1143;MSQ=29.17;AN=16834;AC=1143;NS=8438;AC_Hom=0;AC_Het=1146;AC_Hemi=0;MAF=0.0679071;HWE=1.13968e-18;NFAM=1071
5	164755279	280777	N	<DUP>	1023.75	PASS	SVTYPE=DUP;POS=164755279;SVLEN=382;END=164755661;STRANDS=-+:67;CIPOS=-30,29;CIEND=-30,30;CIPOS95=0,0;CIEND95=0,0;SU=67;PE=31;SR=36;ALG=PROD;AF=0.0002376;NSAMP=4;MSQ=254.91;AN=16834;AC=4;NS=8438;AC_Hom=0;AC_Het=4;AC_Hemi=0;MAF=0.000237023;HWE=1;NFAM=3
5	164763789	206853_2	N	]5:164750926]N	34290.7	LOW	SVTYPE=BND;POS=164750926;STRANDS=+-:7;IMPRECISE;CIPOS=-412,5;CIEND=-10,361;CIPOS95=-147,0;CIEND95=-2,115;MATEID=206853_1;EVENT=206853;SECONDARY;SU=7;PE=7;SR=0;ALG=PROD;AF=0.0679;NSAMP=1143;MSQ=29.17;AN=16834;AC=1143;NS=8438;AC_Hom=0;AC_Het=1146;AC_Hemi=0;MAF=0.0679071;HWE=1.13968e-18;NFAM=1071
5	164772400	206854_1	N	N[5:164772491[	32734.4	LOW	SVTYPE=BND;POS=164772400;STRANDS=+-:34;CIPOS=-9,8;CIEND=-9,8;CIPOS95=0,0;CIEND95=0,0;MATEID=206854_2;EVENT=206854;SU=34;PE=1;SR=33;ALG=PROD;AF=0.07611;NSAMP=1281;MSQ=24.61;AN=16832;AC=1281;NS=8437;AC_Hom=0;AC_Het=1285;AC_Hemi=0;MAF=0.0761527;HWE=1.63013e-23;NFAM=1182
5	164772491	206854_2	N	]5:164772400]N	32734.4	LOW	SVTYPE=BND;POS=164772400;STRANDS=+-:34;CIPOS=-9,8;CIEND=-9,8;CIPOS95=0,0;CIEND95=0,0;MATEID=206854_1;EVENT=206854;SECONDARY;SU=34;PE=1;SR=33;ALG=PROD;AF=0.07611;NSAMP=1281;MSQ=24.61;AN=16832;AC=1281;NS=8437;AC_Hom=0;AC_Het=1285;AC_Hemi=0;MAF=0.0761527;HWE=1.63013e-23;NFAM=1182
5	164791149	280778	N	<DUP>	210.66	PASS	SVTYPE=DUP;POS=164791149;SVLEN=6093;END=164797242;STRANDS=-+:19;CIPOS=-5,2;CIEND=-7,10;CIPOS95=0,0;CIEND95=0,0;SU=19;PE=12;SR=7;ALG=PROD;AF=5.94e-05;NSAMP=1;MSQ=209.99;AN=16834;AC=1;NS=8438;AC_Hom=0;AC_Het=1;AC_Hemi=0;MAF=5.92557e-05;HWE=1;NFAM=1
5	164806808	206855_1	N	N[5:164807096[	46.47	LOW	SVTYPE=BND;POS=164806808;STRANDS=+-:5;IMPRECISE;CIPOS=-10,10;CIEND=-10,8;CIPOS95=0,0;CIEND95=-2,0;MATEID=206855_2;EVENT=206855;SU=5;PE=0;SR=5;ALG=PROD;AF=0.0001782;NSAMP=3;MSQ=14.54;AN=16834;AC=3;NS=8438;AC_Hom=0;AC_Het=3;AC_Hemi=0;MAF=0.000177767;HWE=1;NFAM=3
5	164807096	206855_2	N	]5:164806808]N	46.47	LOW	SVTYPE=BND;POS=164806808;STRANDS=+-:5;IMPRECISE;CIPOS=-10,8;CIEND=-10,10;CIPOS95=-2,0;CIEND95=0,0;MATEID=206855_1;EVENT=206855;SECONDARY;SU=5;PE=0;SR=5;ALG=PROD;AF=0.0001782;NSAMP=3;MSQ=14.54;AN=16834;AC=3;NS=8438;AC_Hom=0;AC_Het=3;AC_Hemi=0;MAF=0.000177767;HWE=1;NFAM=3
5	164812105	311309_1	N	[5:164813976[N	275.21	PASS	SVTYPE=BND;POS=164812105;STRANDS=--:21;CIPOS=-10,10;CIEND=-10,10;CIPOS95=0,0;CIEND95=0,0;MATEID=311309_2;EVENT=311309;SU=21;PE=5;SR=16;ALG=PROD;AF=5.94e-05;NSAMP=1;MSQ=275.21;AN=16834;AC=1;NS=8438;AC_Hom=0;AC_Het=1;AC_Hemi=0;MAF=5.92557e-05;HWE=1;NFAM=1
5	164812174	311310_1	N	N]5:164812899]	134.05	LOW	SVTYPE=BND;POS=164812174;STRANDS=++:18;CIPOS=-8,10;CIEND=-10,10;CIPOS95=0,0;CIEND95=0,0;MATEID=311310_2;EVENT=311310;SU=18;PE=6;SR=12;ALG=PROD;AF=5.94e-05;NSAMP=1;MSQ=134.05;AN=16834;AC=1;NS=8438;AC_Hom=0;AC_Het=1;AC_Hemi=0;MAF=5.92557e-05;HWE=1;NFAM=1
5	164812898	206856	N	<DEL>	500.27	PASS	SVTYPE=DEL;POS=164812898;SVLEN=-1077;END=164813975;STRANDS=+-:18;IMPRECISE;CIPOS=-4,233;CIEND=-353,10;CIPOS95=0,68;CIEND95=-82,0;SU=18;PE=18;SR=0;ALG=PROD;AF=5.94e-05;NSAMP=1;MSQ=500.27;AN=16834;AC=1;NS=8438;AC_Hom=0;AC_Het=1;AC_Hemi=0;MAF=5.92557e-05;HWE=1;NFAM=1
5	164812899	311310_2	N	N]5:164812174]	134.05	LOW	SVTYPE=BND;POS=164812899;STRANDS=++:18;CIPOS=-10,10;CIEND=-8,10;CIPOS95=0,0;CIEND95=0,0;MATEID=311310_1;EVENT=311310;SECONDARY;SU=18;PE=6;SR=12;ALG=PROD;AF=5.94e-05;NSAMP=1;MSQ=134.05;AN=16834;AC=1;NS=8438;AC_Hom=0;AC_Het=1;AC_Hemi=0;MAF=5.92557e-05;HWE=1;NFAM=1
5	164813976	311309_2	N	[5:164812105[N	275.21	PASS	SVTYPE=BND;POS=164813976;STRANDS=--:21;CIPOS=-10,10;CIEND=-10,10;CIPOS95=0,0;CIEND95=0,0;MATEID=311309_1;EVENT=311309;SECONDARY;SU=21;PE=5;SR=16;ALG=PROD;AF=5.94e-05;NSAMP=1;MSQ=275.21;AN=16834;AC=1;NS=8438;AC_Hom=0;AC_Het=1;AC_Hemi=0;MAF=5.92557e-05;HWE=1;NFAM=1
5	164814524	311311_1	N	[5:164815611[N	149.34	LOW	SVTYPE=BND;POS=164814524;STRANDS=--:11;CIPOS=-3,2;CIEND=-4,2;CIPOS95=0,0;CIEND95=0,0;MATEID=311311_2;EVENT=311311;SU=11;PE=1;SR=10;ALG=PROD;AF=5.94e-05;NSAMP=1;MSQ=149.34;AN=16834;AC=1;NS=8438;AC_Hom=0;AC_Het=1;AC_Hemi=0;MAF=5.92557e-05;HWE=1;NFAM=1
5	164814626	311312_1	N	N]5:164815600]	308.34	PASS	SVTYPE=BND;POS=164814626;STRANDS=++:21;CIPOS=-2,1;CIEND=-10,10;CIPOS95=0,0;CIEND95=0,0;MATEID=311312_2;EVENT=311312;SU=21;PE=6;SR=15;ALG=PROD;AF=5.94e-05;NSAMP=1;MSQ=308.34;AN=16834;AC=1;NS=8438;AC_Hom=0;AC_Het=1;AC_Hemi=0;MAF=5.92557e-05;HWE=1;NFAM=1
5	164815600	311312_2	N	N]5:164814626]	308.34	PASS	SVTYPE=BND;POS=164815600;STRANDS=++:21;CIPOS=-10,10;CIEND=-2,1;CIPOS95=0,0;CIEND95=0,0;MATEID=311312_1;EVENT=311312;SECONDARY;SU=21;PE=6;SR=15;ALG=PROD;AF=5.94e-05;NSAMP=1;MSQ=308.34;AN=16834;AC=1;NS=8438;AC_Hom=0;AC_Het=1;AC_Hemi=0;MAF=5.92557e-05;HWE=1;NFAM=1
5	164815611	311311_2	N	[5:164814524[N	149.34	LOW	SVTYPE=BND;POS=164815611;STRANDS=--:11;CIPOS=-4,2;CIEND=-3,2;CIPOS95=0,0;CIEND95=0,0;MATEID=311311_1;EVENT=311311;SECONDARY;SU=11;PE=1;SR=10;ALG=PROD;AF=5.94e-05;NSAMP=1;MSQ=149.34;AN=16834;AC=1;NS=8438;AC_Hom=0;AC_Het=1;AC_Hemi=0;MAF=5.92557e-05;HWE=1;NFAM=1
5	164823968	311313_1	N	[5:164825549[N	149.47	LOW	SVTYPE=BND;POS=164823968;STRANDS=--:15;CIPOS=-10,10;CIEND=-6,2;CIPOS95=0,0;CIEND95=0,0;MATEID=311313_2;EVENT=311313;SU=15;PE=9;SR=6;ALG=PROD;AF=5.94e-05;NSAMP=1;MSQ=149.47;AN=16834;AC=1;NS=8438;AC_Hom=0;AC_Het=1;AC_Hemi=0;MAF=5.92557e-05;HWE=1;NFAM=1
5	164824208	311314_1	N	N]5:164825537]	98.62	LOW	SVTYPE=BND;POS=164824208;STRANDS=++:15;CIPOS=-8,10;CIEND=0,0;CIPOS95=0,0;CIEND95=0,0;MATEID=311314_2;EVENT=311314;SU=15;PE=7;SR=8;ALG=PROD;AF=5.94e-05;NSAMP=1;MSQ=98.62;AN=16834;AC=1;NS=8438;AC_Hom=0;AC_Het=1;AC_Hemi=0;MAF=5.92557e-05;HWE=1;NFAM=1
5	164825537	311314_2	N	N]5:164824208]	98.62	LOW	SVTYPE=BND;POS=164825537;STRANDS=++:15;CIPOS=0,0;CIEND=-8,10;CIPOS95=0,0;CIEND95=0,0;MATEID=311314_1;EVENT=311314;SECONDARY;SU=15;PE=7;SR=8;ALG=PROD;AF=5.94e-05;NSAMP=1;MSQ=98.62;AN=16834;AC=1;NS=8438;AC_Hom=0;AC_Het=1;AC_Hemi=0;MAF=5.92557e-05;HWE=1;NFAM=1
5	164825549	311313_2	N	[5:164823968[N	149.47	LOW	SVTYPE=BND;POS=164825549;STRANDS=--:15;CIPOS=-6,2;CIEND=-10,10;CIPOS95=0,0;CIEND95=0,0;MATEID=311313_1;EVENT=311313;SECONDARY;SU=15;PE=9;SR=6;ALG=PROD;AF=5.94e-05;NSAMP=1;MSQ=149.47;AN=16834;AC=1;NS=8438;AC_Hom=0;AC_Het=1;AC_Hemi=0;MAF=5.92557e-05;HWE=1;NFAM=1
5	164843388	311296_2	N	N]5:162546185]	41.76	LOW	SVTYPE=BND;POS=164843388;STRANDS=++:4;IMPRECISE;CIPOS=-10,429;CIEND=-10,487;CIPOS95=-2,126;CIEND95=-1,164;MATEID=311296_1;EVENT=311296;SECONDARY;SU=4;PE=4;SR=0;ALG=PROD;AF=5.94e-05;NSAMP=1;MSQ=41.76;AN=16834;AC=1;NS=8438;AC_Hom=0;AC_Het=1;AC_Hemi=0;MAF=5.92557e-05;HWE=1;NFAM=1
5	164848278	206857_1	N	N[5:164848453[	225.63	LOW	SVTYPE=BND;POS=164848278;STRANDS=+-:9;CIPOS=-4,3;CIEND=-4,3;CIPOS95=0,0;CIEND95=0,0;MATEID=206857_2;EVENT=206857;SU=9;PE=0;SR=9;ALG=PROD;AF=0.0001188;NSAMP=2;MSQ=110.72;AN=16834;AC=2;NS=8438;AC_Hom=0;AC_Het=2;AC_Hemi=0;MAF=0.000118511;HWE=1;NFAM=2
5	164848453	206857_2	N	]5:164848278]N	225.63	LOW	SVTYPE=BND;POS=164848278;STRANDS=+-:9;CIPOS=-4,3;CIEND=-4,3;CIPOS95=0,0;CIEND95=0,0;MATEID=206857_1;EVENT=206857;SECONDARY;SU=9;PE=0;SR=9;ALG=PROD;AF=0.0001188;NSAMP=2;MSQ=110.72;AN=16834;AC=2;NS=8438;AC_Hom=0;AC_Het=2;AC_Hemi=0;MAF=0.000118511;HWE=1;NFAM=2
5	164856770	206858	N	<DEL>	473.22	PASS	SVTYPE=DEL;POS=164856770;SVLEN=-7912;END=164864682;STRANDS=+-:4;IMPRECISE;CIPOS=-9,517;CIEND=-250,10;CIPOS95=0,181;CIEND95=-118,2;SU=4;PE=4;SR=0;ALG=PROD;AF=5.94e-05;NSAMP=1;MSQ=473.22;AN=16834;AC=1;NS=8438;AC_Hom=0;AC_Het=1;AC_Hemi=0;MAF=5.92557e-05;HWE=1;NFAM=1
5	164878068	206859	N	<DEL>	2778.09	PASS	SVTYPE=DEL;POS=164878068;SVLEN=-414;END=164878482;STRANDS=+-:103;CIPOS=-5,4;CIEND=-5,3;CIPOS95=0,0;CIEND95=0,0;SU=103;PE=47;SR=56;ALG=PROD;AF=0.0004158;NSAMP=7;MSQ=396.87;AN=16834;AC=7;NS=8438;AC_Hom=0;AC_Het=7;AC_Hemi=0;MAF=0.00041479;HWE=1;NFAM=6
5	164898155	43186_2	N	N[3:59972247[	70798.3	LOW	SVTYPE=BND;POS=164898155;STRANDS=-+:15;CIPOS=-30,29;CIEND=-30,30;CIPOS95=0,0;CIEND95=0,0;MATEID=43186_1;EVENT=43186;SECONDARY;SU=15;PE=9;SR=6;ALG=PROD;AF=0.1303;NSAMP=2047;MSQ=34.19;AN=16834;AC=2193;NS=8438;AC_Hom=292;AC_Het=1907;AC_Hemi=0;MAF=0.130303;HWE=0.773336;NFAM=1787
5	164898155	52903_1	N	N]10:89070355]	12234.9	LOW	SVTYPE=BND;POS=164898155;STRANDS=++:342;IMPRECISE;CIPOS=-174,491;CIEND=-50,585;CIPOS95=-88,88;CIEND95=-50,157;MATEID=52903_2;EVENT=52903;SU=342;PE=312;SR=30;ALG=SUM;AF=0.02685;NSAMP=434;MSQ=27.42;AN=16834;AC=452;NS=8438;AC_Hom=36;AC_Het=418;AC_Hemi=0;MAF=0.0269021;HWE=3.6769e-05;NFAM=398
5	164898175	53147_1	N	[10:89070282[N	11307.7	LOW	SVTYPE=BND;POS=164898175;STRANDS=--:396;CIPOS=-9,8;CIEND=-4,7;CIPOS95=0,0;CIEND95=0,0;MATEID=53147_2;EVENT=53147;SU=396;PE=262;SR=134;ALG=PROD;AF=0.02774;NSAMP=464;MSQ=23.56;AN=16834;AC=467;NS=8438;AC_Hom=6;AC_Het=461;AC_Hemi=0;MAF=0.0276724;HWE=0.220886;NFAM=429
5	164904485	206860	N	<DEL>	434.59	PASS	SVTYPE=DEL;POS=164904485;SVLEN=-884;END=164905369;STRANDS=+-:19;CIPOS=-3,3;CIEND=-4,2;CIPOS95=0,0;CIEND95=0,0;SU=19;PE=11;SR=8;ALG=PROD;AF=5.94e-05;NSAMP=1;MSQ=434.59;AN=16834;AC=1;NS=8438;AC_Hom=0;AC_Het=1;AC_Hemi=0;MAF=5.92557e-05;HWE=1;NFAM=1
5	164917188	58324_1	N	[X:113220595[N	313.62	LOW	SVTYPE=BND;POS=164917188;STRANDS=--:7,++:4;IMPRECISE;CIPOS=-50,648;CIEND=-126,402;CIPOS95=-50,246;CIEND95=-71,71;MATEID=58324_2;EVENT=58324;SU=11;PE=8;SR=3;ALG=SUM;AF=0.0004752;NSAMP=8;MSQ=38.24;AN=16834;AC=8;NS=8438;AC_Hom=0;AC_Het=8;AC_Hemi=0;MAF=0.000474046;HWE=1;NFAM=8
5	164917226	279657_2	N	N[5:34551436[	58877.7	LOW	SVTYPE=BND;POS=34551436;STRANDS=-+:32;CIPOS=-29,28;CIEND=-29,28;CIPOS95=0,0;CIEND95=0,0;MATEID=279657_1;EVENT=279657;SECONDARY;SU=32;PE=0;SR=32;ALG=PROD;AF=0.182;NSAMP=3029;MSQ=18.56;AN=16834;AC=3064;NS=8438;AC_Hom=70;AC_Het=3004;AC_Hemi=0;MAF=0.182152;HWE=0;NFAM=2622
5	164917271	58325_1	N	N]X:113220538]	585.07	LOW	SVTYPE=BND;POS=164917271;STRANDS=++:4;IMPRECISE;CIPOS=-29,506;CIEND=-30,356;CIPOS95=-29,170;CIEND95=-30,107;MATEID=58325_2;EVENT=58325;SU=4;PE=4;SR=0;ALG=PROD;AF=0.001842;NSAMP=31;MSQ=17.48;AN=16834;AC=31;NS=8438;AC_Hom=0;AC_Het=31;AC_Hemi=0;MAF=0.00183693;HWE=1;NFAM=31
5	164917387	206861	N	<DEL>	658.97	PASS	SVTYPE=DEL;POS=164917387;SVLEN=-159;END=164917546;STRANDS=+-:11;CIPOS=-25,24;CIEND=-25,24;CIPOS95=0,0;CIEND95=0,0;SU=11;PE=0;SR=11;ALG=PROD;AF=0.0002376;NSAMP=4;MSQ=164.16;AN=16834;AC=4;NS=8438;AC_Hom=0;AC_Het=4;AC_Hemi=0;MAF=0.000237023;HWE=1;NFAM=4
5	164950319	206862	N	<DEL>	155.8	PASS	SVTYPE=DEL;POS=164950319;SVLEN=-58484;END=165008803;STRANDS=+-:7;IMPRECISE;CIPOS=-6,10;CIEND=-10,10;CIPOS95=-1,1;CIEND95=-1,1;SU=7;PE=5;SR=2;ALG=PROD;AF=5.94e-05;NSAMP=1;MSQ=155.8;AN=16834;AC=1;NS=8438;AC_Hom=0;AC_Het=1;AC_Hemi=0;MAF=5.92557e-05;HWE=1;NFAM=1
5	164952845	311315_1	N	[5:164971140[N	287.49	PASS	SVTYPE=BND;POS=164952845;STRANDS=--:19;CIPOS=-10,10;CIEND=-4,2;CIPOS95=0,0;CIEND95=0,0;MATEID=311315_2;EVENT=311315;SU=19;PE=10;SR=9;ALG=PROD;AF=5.94e-05;NSAMP=1;MSQ=287.49;AN=16834;AC=1;NS=8438;AC_Hom=0;AC_Het=1;AC_Hemi=0;MAF=5.92557e-05;HWE=1;NFAM=1
5	164956016	206863	N	<DEL>	2775.66	PASS	SVTYPE=DEL;POS=164956016;SVLEN=-1041;END=164957057;STRANDS=+-:116;CIPOS=-3,2;CIEND=-10,10;CIPOS95=0,0;CIEND95=0,0;SU=116;PE=60;SR=56;ALG=PROD;AF=0.000297;NSAMP=5;MSQ=555.13;AN=16834;AC=5;NS=8438;AC_Hom=0;AC_Het=5;AC_Hemi=0;MAF=0.000296279;HWE=1;NFAM=5
5	164962339	311316_1	N	N]5:165016094]	116.4	LOW	SVTYPE=BND;POS=164962339;STRANDS=++:15;CIPOS=-6,10;CIEND=-9,10;CIPOS95=0,0;CIEND95=0,0;MATEID=311316_2;EVENT=311316;SU=15;PE=9;SR=6;ALG=PROD;AF=5.94e-05;NSAMP=1;MSQ=116.4;AN=16834;AC=1;NS=8438;AC_Hom=0;AC_Het=1;AC_Hemi=0;MAF=5.92557e-05;HWE=1;NFAM=1
5	164962986	206864_1	N	N[5:164963081[	5080.23	PASS	SVTYPE=BND;POS=164962986;STRANDS=+-:189;CIPOS=-10,10;CIEND=-10,10;CIPOS95=0,0;CIEND95=0,0;MATEID=206864_2;EVENT=206864;SU=189;PE=0;SR=189;ALG=PROD;AF=0.001069;NSAMP=18;MSQ=282.07;AN=16834;AC=18;NS=8438;AC_Hom=0;AC_Het=18;AC_Hemi=0;MAF=0.0010666;HWE=1;NFAM=4
5	164963081	206864_2	N	]5:164962986]N	5080.23	PASS	SVTYPE=BND;POS=164962986;STRANDS=+-:189;CIPOS=-10,10;CIEND=-10,10;CIPOS95=0,0;CIEND95=0,0;MATEID=206864_1;EVENT=206864;SECONDARY;SU=189;PE=0;SR=189;ALG=PROD;AF=0.001069;NSAMP=18;MSQ=282.07;AN=16834;AC=18;NS=8438;AC_Hom=0;AC_Het=18;AC_Hemi=0;MAF=0.0010666;HWE=1;NFAM=4
5	164971140	311315_2	N	[5:164952845[N	287.49	PASS	SVTYPE=BND;POS=164971140;STRANDS=--:19;CIPOS=-4,2;CIEND=-10,10;CIPOS95=0,0;CIEND95=0,0;MATEID=311315_1;EVENT=311315;SECONDARY;SU=19;PE=10;SR=9;ALG=PROD;AF=5.94e-05;NSAMP=1;MSQ=287.49;AN=16834;AC=1;NS=8438;AC_Hom=0;AC_Het=1;AC_Hemi=0;MAF=5.92557e-05;HWE=1;NFAM=1
5	164981723	206865	N	<DEL>	590.38	PASS	SVTYPE=DEL;POS=164981723;SVLEN=-1082;END=164982805;STRANDS=+-:22;IMPRECISE;CIPOS=-4,6;CIEND=-10,8;CIPOS95=0,0;CIEND95=-1,0;SU=22;PE=17;SR=5;ALG=PROD;AF=5.94e-05;NSAMP=1;MSQ=590.38;AN=16834;AC=1;NS=8438;AC_Hom=0;AC_Het=1;AC_Hemi=0;MAF=5.92557e-05;HWE=1;NFAM=1
5	165001665	206866	N	<DEL>	991.58	PASS	SVTYPE=DEL;POS=165001665;SVLEN=-3006;END=165004671;STRANDS=+-:54;CIPOS=-24,24;CIEND=-30,30;CIPOS95=0,0;CIEND95=0,0;SU=54;PE=26;SR=28;ALG=PROD;AF=0.0001782;NSAMP=3;MSQ=330.53;AN=16834;AC=3;NS=8438;AC_Hom=0;AC_Het=3;AC_Hemi=0;MAF=0.000177767;HWE=1;NFAM=2
5	165016094	311316_2	N	N]5:164962339]	116.4	LOW	SVTYPE=BND;POS=165016094;STRANDS=++:15;CIPOS=-9,10;CIEND=-6,10;CIPOS95=0,0;CIEND95=0,0;MATEID=311316_1;EVENT=311316;SECONDARY;SU=15;PE=9;SR=6;ALG=PROD;AF=5.94e-05;NSAMP=1;MSQ=116.4;AN=16834;AC=1;NS=8438;AC_Hom=0;AC_Het=1;AC_Hemi=0;MAF=5.92557e-05;HWE=1;NFAM=1
5	165019449	206867	N	<DEL>	140.83	PASS	SVTYPE=DEL;POS=165019449;SVLEN=-2171;END=165021620;STRANDS=+-:8;IMPRECISE;CIPOS=-10,299;CIEND=-302,10;CIPOS95=-2,70;CIEND95=-104,1;SU=8;PE=8;SR=0;ALG=PROD;AF=5.94e-05;NSAMP=1;MSQ=140.83;AN=16834;AC=1;NS=8438;AC_Hom=0;AC_Het=1;AC_Hemi=0;MAF=5.92557e-05;HWE=1;NFAM=1
5	165032576	206868_1	N	N[5:165032751[	11.98	LOW	SVTYPE=BND;POS=165032576;STRANDS=+-:4;CIPOS=-9,8;CIEND=-9,8;CIPOS95=0,0;CIEND95=0,0;MATEID=206868_2;EVENT=206868;SU=4;PE=0;SR=4;ALG=PROD;AF=5.94e-05;NSAMP=1;MSQ=9.36;AN=16834;AC=1;NS=8438;AC_Hom=0;AC_Het=1;AC_Hemi=0;MAF=5.92557e-05;HWE=1;NFAM=1
5	165032751	206868_2	N	]5:165032576]N	11.98	LOW	SVTYPE=BND;POS=165032576;STRANDS=+-:4;CIPOS=-9,8;CIEND=-9,8;CIPOS95=0,0;CIEND95=0,0;MATEID=206868_1;EVENT=206868;SECONDARY;SU=4;PE=0;SR=4;ALG=PROD;AF=5.94e-05;NSAMP=1;MSQ=9.36;AN=16834;AC=1;NS=8438;AC_Hom=0;AC_Het=1;AC_Hemi=0;MAF=5.92557e-05;HWE=1;NFAM=1
5	165037119	206869	N	<DEL>	168586	PASS	SVTYPE=DEL;POS=165037119;SVLEN=-75;END=165037194;STRANDS=+-:5748;CIPOS=0,0;CIEND=0,0;CIPOS95=0,0;CIEND95=0,0;SU=5748;PE=12;SR=5736;ALG=PROD;AF=0.05572;NSAMP=886;MSQ=189.97;AN=16834;AC=938;NS=8438;AC_Hom=104;AC_Het=835;AC_Hemi=0;MAF=0.0556411;HWE=1.2643e-06;NFAM=875
5	165050646	55387_1	N	]17:78471907]N	56926.8	LOW	SVTYPE=BND;POS=165050646;STRANDS=-+:12;IMPRECISE;CIPOS=-20,28;CIEND=-20,20;CIPOS95=-1,1;CIEND95=0,0;MATEID=55387_2;EVENT=55387;SU=12;PE=2;SR=10;ALG=PROD;AF=0.08916;NSAMP=1501;MSQ=37.45;AN=16834;AC=1501;NS=8438;AC_Hom=0;AC_Het=1502;AC_Hemi=0;MAF=0.0890021;HWE=2.99239e-32;NFAM=1376
5	165054098	206870	N	<DEL>	104.89	PASS	SVTYPE=DEL;POS=165054098;SVLEN=-19232;END=165073330;STRANDS=+-:5;IMPRECISE;CIPOS=-10,340;CIEND=-212,10;CIPOS95=-2,97;CIEND95=-97,2;SU=5;PE=5;SR=0;ALG=PROD;AF=5.94e-05;NSAMP=1;MSQ=104.89;AN=16834;AC=1;NS=8438;AC_Hom=0;AC_Het=1;AC_Hemi=0;MAF=5.92557e-05;HWE=1;NFAM=1
5	165055346	33800_2	N	N]2:179697228]	3253.62	LOW	SVTYPE=BND;POS=165055346;STRANDS=++:4;CIPOS=-9,8;CIEND=-9,8;CIPOS95=0,0;CIEND95=0,0;MATEID=33800_1;EVENT=33800;SECONDARY;SU=4;PE=0;SR=4;ALG=PROD;AF=0.007663;NSAMP=129;MSQ=24.15;AN=16834;AC=129;NS=8438;AC_Hom=0;AC_Het=129;AC_Hemi=0;MAF=0.00764399;HWE=1;NFAM=129
5	165055346	53728_1	N	N[12:17421582[	96.99	LOW	SVTYPE=BND;POS=165055346;STRANDS=+-:4;IMPRECISE;CIPOS=-8,9;CIEND=-9,8;CIPOS95=-1,3;CIEND95=-1,1;MATEID=53728_2;EVENT=53728;SU=4;PE=2;SR=2;ALG=PROD;AF=0.000594;NSAMP=10;MSQ=8.55;AN=16834;AC=10;NS=8438;AC_Hom=0;AC_Het=10;AC_Hemi=0;MAF=0.000592557;HWE=1;NFAM=10
5	165072715	206871	N	<DEL>	3449.82	PASS	SVTYPE=DEL;POS=165072715;SVLEN=-1809;END=165074524;STRANDS=+-:146;CIPOS=-3,2;CIEND=-7,4;CIPOS95=0,0;CIEND95=0,0;SU=146;PE=84;SR=62;ALG=PROD;AF=0.0004158;NSAMP=7;MSQ=492.83;AN=16834;AC=7;NS=8438;AC_Hom=0;AC_Het=7;AC_Hemi=0;MAF=0.00041479;HWE=1;NFAM=1
5	165100857	206872	N	<DEL>	419.49	PASS	SVTYPE=DEL;POS=165100857;SVLEN=-15830;END=165116687;STRANDS=+-:17;CIPOS=-5,6;CIEND=-7,2;CIPOS95=0,0;CIEND95=0,0;SU=17;PE=12;SR=5;ALG=PROD;AF=5.94e-05;NSAMP=1;MSQ=419.49;AN=16834;AC=1;NS=8438;AC_Hom=0;AC_Het=1;AC_Hemi=0;MAF=5.92557e-05;HWE=1;NFAM=1
5	165117352	8078_2	N	N]1:11147102]	41.83	LOW	SVTYPE=BND;POS=165117352;STRANDS=++:5;CIPOS=-10,10;CIEND=-10,10;CIPOS95=0,0;CIEND95=0,0;MATEID=8078_1;EVENT=8078;SECONDARY;SU=5;PE=0;SR=5;ALG=PROD;AF=5.94e-05;NSAMP=1;MSQ=41.83;AN=16834;AC=1;NS=8438;AC_Hom=0;AC_Het=1;AC_Hemi=0;MAF=5.92557e-05;HWE=1;NFAM=1
5	165134900	50042_2	N	N[4:168126653[	62.12	LOW	SVTYPE=BND;POS=165134900;STRANDS=-+:5;CIPOS=-10,10;CIEND=-10,10;CIPOS95=0,0;CIEND95=0,0;MATEID=50042_1;EVENT=50042;SECONDARY;SU=5;PE=0;SR=5;ALG=PROD;AF=5.94e-05;NSAMP=1;MSQ=59.86;AN=16834;AC=1;NS=8438;AC_Hom=0;AC_Het=1;AC_Hemi=0;MAF=5.92557e-05;HWE=1;NFAM=1
5	165146367	206873_1	N	N[5:165146429[	530.8	PASS	SVTYPE=BND;POS=165146367;STRANDS=+-:14;CIPOS=-29,28;CIEND=-29,28;CIPOS95=0,0;CIEND95=0,0;MATEID=206873_2;EVENT=206873;SU=14;PE=0;SR=14;ALG=PROD;AF=0.0001188;NSAMP=2;MSQ=265.3;AN=16834;AC=2;NS=8438;AC_Hom=0;AC_Het=2;AC_Hemi=0;MAF=0.000118511;HWE=1;NFAM=2
5	165146429	206873_2	N	]5:165146367]N	530.8	PASS	SVTYPE=BND;POS=165146367;STRANDS=+-:14;CIPOS=-29,28;CIEND=-29,28;CIPOS95=0,0;CIEND95=0,0;MATEID=206873_1;EVENT=206873;SECONDARY;SU=14;PE=0;SR=14;ALG=PROD;AF=0.0001188;NSAMP=2;MSQ=265.3;AN=16834;AC=2;NS=8438;AC_Hom=0;AC_Het=2;AC_Hemi=0;MAF=0.000118511;HWE=1;NFAM=2
5	165159837	206874_1	N	N[5:165159927[	10141.2	LOW	SVTYPE=BND;POS=165159837;STRANDS=+-:388;CIPOS=-2,1;CIEND=-2,1;CIPOS95=0,0;CIEND95=0,0;MATEID=206874_2;EVENT=206874;SU=388;PE=2;SR=386;ALG=PROD;AF=0.003267;NSAMP=53;MSQ=191.34;AN=16834;AC=55;NS=8438;AC_Hom=4;AC_Het=51;AC_Hemi=0;MAF=0.00325907;HWE=0.00341704;NFAM=53
5	165159927	206874_2	N	]5:165159837]N	10141.2	LOW	SVTYPE=BND;POS=165159837;STRANDS=+-:388;CIPOS=-2,1;CIEND=-2,1;CIPOS95=0,0;CIEND95=0,0;MATEID=206874_1;EVENT=206874;SECONDARY;SU=388;PE=2;SR=386;ALG=PROD;AF=0.003267;NSAMP=53;MSQ=191.34;AN=16834;AC=55;NS=8438;AC_Hom=4;AC_Het=51;AC_Hemi=0;MAF=0.00325907;HWE=0.00341704;NFAM=53
5	165178435	206875	N	<DEL>	1806.01	PASS	SVTYPE=DEL;POS=165178435;SVLEN=-449;END=165178884;STRANDS=+-:55;IMPRECISE;CIPOS=-50,128;CIEND=-255,50;CIPOS95=-23,23;CIEND95=-39,39;SU=55;PE=55;SR=0;ALG=PROD;AF=0.000594;NSAMP=10;MSQ=179.81;RETAINED;AN=16834;AC=10;NS=8438;AC_Hom=0;AC_Het=10;AC_Hemi=0;MAF=0.000592557;HWE=1;NFAM=10
5	165182090	8079_2	N	[1:211782428[N	115242	LOW	SVTYPE=BND;POS=165182090;STRANDS=--:6;IMPRECISE;CIPOS=-10,5;CIEND=-10,10;CIPOS95=-1,0;CIEND95=-1,1;MATEID=8079_1;EVENT=8079;SECONDARY;SU=6;PE=4;SR=2;ALG=PROD;AF=0.1812;NSAMP=2808;MSQ=40.7;AN=16834;AC=3051;NS=8438;AC_Hom=486;AC_Het=2567;AC_Hemi=0;MAF=0.180908;HWE=0.0152888;NFAM=2593
5	165195809	56015_1	N	]21:14785320]N	34436.3	LOW	SVTYPE=BND;POS=165195809;STRANDS=-+:799;IMPRECISE;CIPOS=-188,46;CIEND=-3,217;CIPOS95=-6,6;CIEND95=-3,7;MATEID=56015_2;EVENT=56015;SU=799;PE=799;SR=0;ALG=PROD;AF=0.03736;NSAMP=629;MSQ=54.31;AN=16834;AC=629;NS=8438;AC_Hom=0;AC_Het=631;AC_Hemi=0;MAF=0.0373904;HWE=1.08953e-05;NFAM=557
5	165196047	56014_1	N	N[21:14785301[	15065.1	LOW	SVTYPE=BND;POS=165196047;STRANDS=+-:940;IMPRECISE;CIPOS=-24,188;CIEND=-171,4;CIPOS95=-8,8;CIEND95=-3,3;MATEID=56014_2;EVENT=56014;SU=940;PE=940;SR=0;ALG=PROD;AF=0.02299;NSAMP=387;MSQ=37.97;AN=16834;AC=387;NS=8438;AC_Hom=0;AC_Het=389;AC_Hemi=0;MAF=0.0230505;HWE=0.0244579;NFAM=340
5	165215798	206878	N	<DEL>	377.66	PASS	SVTYPE=DEL;POS=165215798;SVLEN=-9704;END=165225502;STRANDS=+-:18;CIPOS=-3,2;CIEND=-10,10;CIPOS95=0,0;CIEND95=0,0;SU=18;PE=8;SR=10;ALG=PROD;AF=5.94e-05;NSAMP=1;MSQ=377.66;AN=16834;AC=1;NS=8438;AC_Hom=0;AC_Het=1;AC_Hemi=0;MAF=5.92557e-05;HWE=1;NFAM=1
5	165227920	206879_1	N	N[5:165228206[	506268	LOW	SVTYPE=BND;POS=165227920;STRANDS=+-:939;IMPRECISE;CIPOS=-8,56;CIEND=-73,13;CIPOS95=-2,2;CIEND95=-3,3;MATEID=206879_2;EVENT=206879;SU=939;PE=939;SR=0;ALG=PROD;AF=0.4706;NSAMP=5472;MSQ=92.13;AN=16168;AC=7608;NS=8104;AC_Hom=4286;AC_Het=3342;AC_Hemi=0;MAF=0.470632;HWE=0;NFAM=4882
5	165228206	206879_2	N	]5:165227920]N	506268	LOW	SVTYPE=BND;POS=165227920;STRANDS=+-:939;IMPRECISE;CIPOS=-73,13;CIEND=-8,56;CIPOS95=-3,3;CIEND95=-2,2;MATEID=206879_1;EVENT=206879;SECONDARY;SU=939;PE=939;SR=0;ALG=PROD;AF=0.4706;NSAMP=5472;MSQ=92.13;AN=16168;AC=7608;NS=8104;AC_Hom=4286;AC_Het=3342;AC_Hemi=0;MAF=0.470632;HWE=0;NFAM=4882
5	165237957	206880	N	<DEL>	948.8	PASS	SVTYPE=DEL;POS=165237957;SVLEN=-1853;END=165239810;STRANDS=+-:68;IMPRECISE;CIPOS=-30,156;CIEND=-139,12;CIPOS95=-9,9;CIEND95=-11,11;SU=68;PE=68;SR=0;ALG=PROD;AF=0.0004158;NSAMP=7;MSQ=135.54;AN=16834;AC=7;NS=8438;AC_Hom=0;AC_Het=7;AC_Hemi=0;MAF=0.00041479;HWE=1;NFAM=2
5	165310569	33801_2	N	[2:9606512[N	1410.11	LOW	SVTYPE=BND;POS=165310569;STRANDS=--:39;IMPRECISE;CIPOS=-429,6;CIEND=-427,8;CIPOS95=-78,6;CIEND95=-76,8;MATEID=33801_1;EVENT=33801;SECONDARY;SU=39;PE=39;SR=0;ALG=PROD;AF=0.003505;NSAMP=59;MSQ=22.93;AN=16834;AC=59;NS=8438;AC_Hom=0;AC_Het=60;AC_Hemi=0;MAF=0.00355534;HWE=1;NFAM=58
5	165344875	33802_2	N	N]2:44426462]	2038.64	LOW	SVTYPE=BND;POS=165344875;STRANDS=++:4;IMPRECISE;CIPOS=-2,1;CIEND=-10,10;CIPOS95=-1,2;CIEND95=-3,3;MATEID=33802_1;EVENT=33802;SECONDARY;SU=4;PE=3;SR=1;ALG=PROD;AF=0.006059;NSAMP=102;MSQ=18.76;AN=16834;AC=102;NS=8438;AC_Hom=0;AC_Het=102;AC_Hemi=0;MAF=0.00604409;HWE=1;NFAM=98
5	165361270	206881	N	<DEL>	272.65	PASS	SVTYPE=DEL;POS=165361270;SVLEN=-232627;END=165593897;STRANDS=+-:14;CIPOS=-7,6;CIEND=-7,3;CIPOS95=0,0;CIEND95=0,0;SU=14;PE=9;SR=5;ALG=PROD;AF=5.94e-05;NSAMP=1;MSQ=272.65;AN=16834;AC=1;NS=8438;AC_Hom=0;AC_Het=1;AC_Hemi=0;MAF=5.92557e-05;HWE=1;NFAM=1
5	165362932	280779	N	<DUP>	343.36	PASS	SVTYPE=DUP;POS=165362932;SVLEN=21777;END=165384709;STRANDS=-+:34;CIPOS=-26,23;CIEND=-23,22;CIPOS95=0,0;CIEND95=0,0;SU=34;PE=18;SR=16;ALG=PROD;AF=0.0001188;NSAMP=2;MSQ=171.51;AN=16834;AC=2;NS=8438;AC_Hom=0;AC_Het=2;AC_Hemi=0;MAF=0.000118511;HWE=1;NFAM=2
5	165363250	280780_1	N	]5:165363748]N	408.65	LOW	SVTYPE=BND;POS=165363250;STRANDS=-+:22;CIPOS=-10,10;CIEND=-6,7;CIPOS95=0,0;CIEND95=0,0;MATEID=280780_2;EVENT=280780;SU=22;PE=12;SR=10;ALG=PROD;AF=0.0007128;NSAMP=11;MSQ=32.42;AN=16834;AC=12;NS=8438;AC_Hom=2;AC_Het=10;AC_Hemi=0;MAF=0.000711069;HWE=0.0039059;NFAM=11
5	165363748	280780_2	N	N[5:165363250[	408.65	LOW	SVTYPE=BND;POS=165363250;STRANDS=-+:22;CIPOS=-6,7;CIEND=-10,10;CIPOS95=0,0;CIEND95=0,0;MATEID=280780_1;EVENT=280780;SECONDARY;SU=22;PE=12;SR=10;ALG=PROD;AF=0.0007128;NSAMP=11;MSQ=32.42;AN=16834;AC=12;NS=8438;AC_Hom=2;AC_Het=10;AC_Hemi=0;MAF=0.000711069;HWE=0.0039059;NFAM=11
5	165371465	206882	N	<DEL>	449.68	PASS	SVTYPE=DEL;POS=165371465;SVLEN=-466;END=165371931;STRANDS=+-:16;CIPOS=-3,3;CIEND=-10,10;CIPOS95=0,0;CIEND95=0,0;SU=16;PE=8;SR=8;ALG=PROD;AF=5.94e-05;NSAMP=1;MSQ=449.68;AN=16834;AC=1;NS=8438;AC_Hom=0;AC_Het=1;AC_Hemi=0;MAF=5.92557e-05;HWE=1;NFAM=1
5	165373349	280781	N	<DUP>	141.61	PASS	SVTYPE=DUP;POS=165373349;SVLEN=3898;END=165377247;STRANDS=-+:15;IMPRECISE;CIPOS=-106,10;CIEND=-10,266;CIPOS95=-43,3;CIEND95=-2,71;SU=15;PE=15;SR=0;ALG=PROD;AF=5.94e-05;NSAMP=1;MSQ=140.68;AN=16834;AC=1;NS=8438;AC_Hom=0;AC_Het=1;AC_Hemi=0;MAF=5.92557e-05;HWE=1;NFAM=1
5	165383058	311317_1	N	N]5:165396361]	257.11	LOW	SVTYPE=BND;POS=165383058;STRANDS=++:25;CIPOS=-25,30;CIEND=-24,30;CIPOS95=0,0;CIEND95=0,0;MATEID=311317_2;EVENT=311317;SU=25;PE=18;SR=7;ALG=PROD;AF=0.0001188;NSAMP=2;MSQ=128.55;AN=16834;AC=2;NS=8438;AC_Hom=0;AC_Het=2;AC_Hemi=0;MAF=0.000118511;HWE=1;NFAM=2
5	165387888	206883	N	<DEL>	281.6	PASS	SVTYPE=DEL;POS=165387888;SVLEN=-759;END=165388647;STRANDS=+-:14;CIPOS=-6,6;CIEND=-7,3;CIPOS95=0,0;CIEND95=0,0;SU=14;PE=9;SR=5;ALG=PROD;AF=5.94e-05;NSAMP=1;MSQ=281.6;AN=16834;AC=1;NS=8438;AC_Hom=0;AC_Het=1;AC_Hemi=0;MAF=5.92557e-05;HWE=1;NFAM=1
5	165389880	311318_1	N	[5:165396154[N	308.08	LOW	SVTYPE=BND;POS=165389880;STRANDS=--:25;CIPOS=-30,30;CIEND=-30,24;CIPOS95=0,0;CIEND95=0,0;MATEID=311318_2;EVENT=311318;SU=25;PE=19;SR=6;ALG=PROD;AF=0.0001188;NSAMP=2;MSQ=154.04;AN=16834;AC=2;NS=8438;AC_Hom=0;AC_Het=2;AC_Hemi=0;MAF=0.000118511;HWE=1;NFAM=2
5	165395442	57675_1	N	N]9:4451916]	3033.37	LOW	SVTYPE=BND;POS=165395442;STRANDS=++:213;CIPOS=-3,5;CIEND=-3,5;CIPOS95=0,0;CIEND95=0,0;MATEID=57675_2;EVENT=57675;SU=213;PE=0;SR=213;ALG=PROD;AF=0.004515;NSAMP=76;MSQ=39.19;AN=16834;AC=76;NS=8438;AC_Hom=0;AC_Het=76;AC_Hemi=0;MAF=0.00450344;HWE=1;NFAM=76
5	165396154	311318_2	N	[5:165389880[N	308.08	LOW	SVTYPE=BND;POS=165396154;STRANDS=--:25;CIPOS=-30,24;CIEND=-30,30;CIPOS95=0,0;CIEND95=0,0;MATEID=311318_1;EVENT=311318;SECONDARY;SU=25;PE=19;SR=6;ALG=PROD;AF=0.0001188;NSAMP=2;MSQ=154.04;AN=16834;AC=2;NS=8438;AC_Hom=0;AC_Het=2;AC_Hemi=0;MAF=0.000118511;HWE=1;NFAM=2
5	165396361	311317_2	N	N]5:165383058]	257.11	LOW	SVTYPE=BND;POS=165396361;STRANDS=++:25;CIPOS=-24,30;CIEND=-25,30;CIPOS95=0,0;CIEND95=0,0;MATEID=311317_1;EVENT=311317;SECONDARY;SU=25;PE=18;SR=7;ALG=PROD;AF=0.0001188;NSAMP=2;MSQ=128.55;AN=16834;AC=2;NS=8438;AC_Hom=0;AC_Het=2;AC_Hemi=0;MAF=0.000118511;HWE=1;NFAM=2
5	165403589	206884	N	<DEL>	1052.09	PASS	SVTYPE=DEL;POS=165403589;SVLEN=-4738;END=165408327;STRANDS=+-:45;CIPOS=-24,23;CIEND=-24,22;CIPOS95=0,0;CIEND95=0,0;SU=45;PE=28;SR=17;ALG=PROD;AF=0.0001188;NSAMP=2;MSQ=526.05;AN=16834;AC=2;NS=8438;AC_Hom=0;AC_Het=2;AC_Hemi=0;MAF=0.000118511;HWE=1;NFAM=2
5	165424403	206885	N	<DEL>	701.48	PASS	SVTYPE=DEL;POS=165424403;SVLEN=-1899;END=165426302;STRANDS=+-:27;CIPOS=-6,10;CIEND=-10,10;CIPOS95=0,0;CIEND95=0,0;SU=27;PE=20;SR=7;ALG=PROD;AF=5.94e-05;NSAMP=1;MSQ=701.48;AN=16834;AC=1;NS=8438;AC_Hom=0;AC_Het=1;AC_Hemi=0;MAF=5.92557e-05;HWE=1;NFAM=1
5	165432963	53983_1	N	]12:97503699]N	5176.2	LOW	SVTYPE=BND;POS=165432963;STRANDS=-+:27;IMPRECISE;CIPOS=-24,27;CIEND=-30,30;CIPOS95=-3,3;CIEND95=-4,4;MATEID=53983_2;EVENT=53983;SU=27;PE=26;SR=1;ALG=PROD;AF=0.01354;NSAMP=224;MSQ=22.26;AN=16834;AC=228;NS=8438;AC_Hom=8;AC_Het=220;AC_Hemi=0;MAF=0.0135103;HWE=0.0673309;NFAM=217
5	165432963	55886_1	N	]20:17534439]N	7238.07	LOW	SVTYPE=BND;POS=165432963;STRANDS=-+:4;IMPRECISE;CIPOS=-542,10;CIEND=-10,275;CIPOS95=-182,0;CIEND95=-1,79;MATEID=55886_2;EVENT=55886;SU=4;PE=4;SR=0;ALG=PROD;AF=0.0224;NSAMP=367;MSQ=19.19;AN=16834;AC=377;NS=8438;AC_Hom=20;AC_Het=357;AC_Hemi=0;MAF=0.0223394;HWE=0.00940022;NFAM=358
5	165432979	57894_1	N	]9:110454436]N	363.39	LOW	SVTYPE=BND;POS=165432979;STRANDS=-+:14;IMPRECISE;CIPOS=-21,36;CIEND=-37,20;CIPOS95=-1,1;CIEND95=0,0;MATEID=57894_2;EVENT=57894;SU=14;PE=4;SR=10;ALG=PROD;AF=0.001129;NSAMP=18;MSQ=19.11;AN=16834;AC=19;NS=8438;AC_Hom=2;AC_Het=17;AC_Hemi=0;MAF=0.00112586;HWE=0.0100926;NFAM=18
5	165433028	280660_2	N	N[5:147562658[	15734.1	LOW	SVTYPE=BND;POS=147562658;STRANDS=-+:4;IMPRECISE;CIPOS=-8,10;CIEND=-10,9;CIPOS95=-1,1;CIEND95=-1,1;MATEID=280660_1;EVENT=280660;SECONDARY;SU=4;PE=1;SR=3;ALG=PROD;AF=0.07223;NSAMP=1202;MSQ=11.95;AN=16834;AC=1216;NS=8438;AC_Hom=28;AC_Het=1191;AC_Hemi=0;MAF=0.0722328;HWE=5.41188e-08;NFAM=1114
5	165433055	8080_2	N	N[1:163028951[	233.3	LOW	SVTYPE=BND;POS=165433055;STRANDS=-+:4;IMPRECISE;CIPOS=-10,434;CIEND=-258,10;CIPOS95=-1,168;CIEND95=-141,1;MATEID=8080_1;EVENT=8080;SECONDARY;SU=4;PE=4;SR=0;ALG=PROD;AF=0.0004158;NSAMP=7;MSQ=29.7;AN=16834;AC=7;NS=8438;AC_Hom=0;AC_Het=7;AC_Hemi=0;MAF=0.00041479;HWE=1;NFAM=7
5	165433068	57896_1	N	N[9:110454566[	98.46	LOW	SVTYPE=BND;POS=165433068;STRANDS=+-:6;IMPRECISE;CIPOS=-50,486;CIEND=-309,50;CIPOS95=-50,145;CIEND95=-123,50;MATEID=57896_2;EVENT=57896;SU=6;PE=6;SR=0;ALG=PROD;AF=5.94e-05;NSAMP=1;MSQ=95.68;AN=16834;AC=1;NS=8438;AC_Hom=0;AC_Het=1;AC_Hemi=0;MAF=5.92557e-05;HWE=1;NFAM=1
5	165446943	206886	N	<DEL>	572.41	PASS	SVTYPE=DEL;POS=165446943;SVLEN=-3186;END=165450129;STRANDS=+-:28;CIPOS=-23,22;CIEND=-24,23;CIPOS95=0,0;CIEND95=0,0;SU=28;PE=12;SR=16;ALG=PROD;AF=0.0001188;NSAMP=2;MSQ=286.21;AN=16834;AC=2;NS=8438;AC_Hom=0;AC_Het=2;AC_Hemi=0;MAF=0.000118511;HWE=1;NFAM=2
5	165450479	206887_1	N	N[5:165450548[	5740.43	LOW	SVTYPE=BND;POS=165450479;STRANDS=+-:205;CIPOS=-3,2;CIEND=-3,3;CIPOS95=0,0;CIEND95=0,0;MATEID=206887_2;EVENT=206887;SU=205;PE=0;SR=205;ALG=PROD;AF=0.001723;NSAMP=29;MSQ=197.94;AN=16834;AC=29;NS=8438;AC_Hom=0;AC_Het=29;AC_Hemi=0;MAF=0.00171842;HWE=1;NFAM=28
5	165450548	206887_2	N	]5:165450479]N	5740.43	LOW	SVTYPE=BND;POS=165450479;STRANDS=+-:205;CIPOS=-3,3;CIEND=-3,2;CIPOS95=0,0;CIEND95=0,0;MATEID=206887_1;EVENT=206887;SECONDARY;SU=205;PE=0;SR=205;ALG=PROD;AF=0.001723;NSAMP=29;MSQ=197.94;AN=16834;AC=29;NS=8438;AC_Hom=0;AC_Het=29;AC_Hemi=0;MAF=0.00171842;HWE=1;NFAM=28
5	165453453	206888	N	<DEL>	407.53	PASS	SVTYPE=DEL;POS=165453453;SVLEN=-3991;END=165457444;STRANDS=+-:19;CIPOS=-3,3;CIEND=-10,10;CIPOS95=0,0;CIEND95=0,0;SU=19;PE=11;SR=8;ALG=PROD;AF=5.94e-05;NSAMP=1;MSQ=407.53;AN=16834;AC=1;NS=8438;AC_Hom=0;AC_Het=1;AC_Hemi=0;MAF=5.92557e-05;HWE=1;NFAM=1
5	165469524	206889	N	<DEL:ME:SINE|Alu|AluYa5>	23981.1	PASS	SVTYPE=MEI;POS=165469524;SVLEN=-279;END=165469803;STRANDS=+-:35;IMPRECISE;CIPOS=-35,50;CIEND=-50,30;CIPOS95=-3,3;CIEND95=-2,2;SU=35;PE=34;SR=1;ALG=PROD;AF=0.009208;NSAMP=154;MSQ=155.2;AN=16834;AC=155;NS=8438;AC_Hom=2;AC_Het=153;AC_Hemi=0;MAF=0.00918464;HWE=0.510202;NFAM=152
5	165474119	280782	N	<DUP>	568.12	PASS	SVTYPE=DUP;POS=165474119;SVLEN=1683;END=165475802;STRANDS=-+:59;CIPOS=-25,23;CIEND=-23,22;CIPOS95=0,0;CIEND95=0,0;SU=59;PE=34;SR=25;ALG=PROD;AF=0.0001782;NSAMP=3;MSQ=189;AN=16834;AC=3;NS=8438;AC_Hom=0;AC_Het=3;AC_Hemi=0;MAF=0.000177767;HWE=1;NFAM=2
5	165481529	280783_1	N	]5:165486403]N	11322.4	LOW	SVTYPE=BND;POS=165481529;STRANDS=-+:8;IMPRECISE;CIPOS=-185,9;CIEND=-6,417;CIPOS95=-86,1;CIEND95=-1,148;MATEID=280783_2;EVENT=280783;SU=8;PE=8;SR=0;ALG=PROD;AF=0.05525;NSAMP=929;MSQ=10.44;AN=16834;AC=930;NS=8438;AC_Hom=2;AC_Het=929;AC_Hemi=0;MAF=0.0551671;HWE=8.6231e-11;NFAM=893
5	165486403	280783_2	N	N[5:165481529[	11322.4	LOW	SVTYPE=BND;POS=165481529;STRANDS=-+:8;IMPRECISE;CIPOS=-6,417;CIEND=-185,9;CIPOS95=-1,148;CIEND95=-86,1;MATEID=280783_1;EVENT=280783;SECONDARY;SU=8;PE=8;SR=0;ALG=PROD;AF=0.05525;NSAMP=929;MSQ=10.44;AN=16834;AC=930;NS=8438;AC_Hom=2;AC_Het=929;AC_Hemi=0;MAF=0.0551671;HWE=8.6231e-11;NFAM=893
5	165523046	206890	N	<DEL>	1370.31	PASS	SVTYPE=DEL;POS=165523046;SVLEN=-264;END=165523310;STRANDS=+-:39;CIPOS=-10,10;CIEND=-10,10;CIPOS95=0,0;CIEND95=0,0;SU=39;PE=2;SR=37;ALG=PROD;AF=0.0002376;NSAMP=4;MSQ=340.9;AN=16834;AC=4;NS=8438;AC_Hom=0;AC_Het=4;AC_Hemi=0;MAF=0.000237023;HWE=1;NFAM=4
5	165524321	280784	N	<DUP>	159.89	PASS	SVTYPE=DUP;POS=165524321;SVLEN=53202;END=165577523;STRANDS=-+:16;CIPOS=-4,2;CIEND=-4,3;CIPOS95=0,0;CIEND95=0,0;SU=16;PE=7;SR=9;ALG=PROD;AF=5.94e-05;NSAMP=1;MSQ=159.3;AN=16834;AC=1;NS=8438;AC_Hom=0;AC_Het=1;AC_Hemi=0;MAF=5.92557e-05;HWE=1;NFAM=1
5	165529670	58230_1	N	N[X:83522112[	81.04	LOW	SVTYPE=BND;POS=165529670;STRANDS=+-:13;IMPRECISE;CIPOS=-30,184;CIEND=-399,30;CIPOS95=-30,44;CIEND95=-109,30;MATEID=58230_2;EVENT=58230;SU=13;PE=13;SR=0;ALG=PROD;AF=0.000297;NSAMP=5;MSQ=13.87;AN=16834;AC=5;NS=8438;AC_Hom=0;AC_Het=5;AC_Hemi=0;MAF=0.000296279;HWE=1;NFAM=5
5	165529749	58231_1	N	]X:83522275]N	133.66	LOW	SVTYPE=BND;POS=165529749;STRANDS=-+:9;IMPRECISE;CIPOS=-264,50;CIEND=-49,531;CIPOS95=-53,50;CIEND95=-49,152;MATEID=58231_2;EVENT=58231;SU=9;PE=9;SR=0;ALG=PROD;AF=0.0004158;NSAMP=7;MSQ=18.16;AN=16834;AC=7;NS=8438;AC_Hom=0;AC_Het=7;AC_Hemi=0;MAF=0.00041479;HWE=1;NFAM=7
5	165552282	206891	N	<DEL>	140.77	PASS	SVTYPE=DEL;POS=165552282;SVLEN=-3491;END=165555773;STRANDS=+-:10;IMPRECISE;CIPOS=-6,5;CIEND=-7,10;CIPOS95=-1,0;CIEND95=0,0;SU=10;PE=5;SR=5;ALG=PROD;AF=5.94e-05;NSAMP=1;MSQ=140.77;AN=16834;AC=1;NS=8438;AC_Hom=0;AC_Het=1;AC_Hemi=0;MAF=5.92557e-05;HWE=1;NFAM=1
5	165553762	206892_1	N	N[5:165553856[	2136.68	LOW	SVTYPE=BND;POS=165553762;STRANDS=+-:84;CIPOS=-25,24;CIEND=-25,24;CIPOS95=0,0;CIEND95=0,0;MATEID=206892_2;EVENT=206892;SU=84;PE=0;SR=84;ALG=PROD;AF=0.0005346;NSAMP=9;MSQ=237.41;AN=16834;AC=9;NS=8438;AC_Hom=0;AC_Het=9;AC_Hemi=0;MAF=0.000533302;HWE=1;NFAM=9
5	165553856	206892_2	N	]5:165553762]N	2136.68	LOW	SVTYPE=BND;POS=165553762;STRANDS=+-:84;CIPOS=-25,24;CIEND=-25,24;CIPOS95=0,0;CIEND95=0,0;MATEID=206892_1;EVENT=206892;SECONDARY;SU=84;PE=0;SR=84;ALG=PROD;AF=0.0005346;NSAMP=9;MSQ=237.41;AN=16834;AC=9;NS=8438;AC_Hom=0;AC_Het=9;AC_Hemi=0;MAF=0.000533302;HWE=1;NFAM=9
5	165554980	206893	N	<DEL>	248.73	PASS	SVTYPE=DEL;POS=165554980;SVLEN=-506;END=165555486;STRANDS=+-:12;CIPOS=-5,4;CIEND=-10,10;CIPOS95=0,0;CIEND95=0,0;SU=12;PE=5;SR=7;ALG=PROD;AF=5.94e-05;NSAMP=1;MSQ=248.73;AN=16834;AC=1;NS=8438;AC_Hom=0;AC_Het=1;AC_Hemi=0;MAF=5.92557e-05;HWE=1;NFAM=1
5	165564639	310635_2	N	[5:71031961[N	147.57	LOW	SVTYPE=BND;POS=165564639;STRANDS=--:8;IMPRECISE;CIPOS=-202,30;CIEND=-251,30;CIPOS95=-57,30;CIEND95=-108,30;MATEID=310635_1;EVENT=310635;SECONDARY;SU=8;PE=8;SR=0;ALG=PROD;AF=0.000297;NSAMP=5;MSQ=28.42;AN=16834;AC=5;NS=8438;AC_Hom=0;AC_Het=5;AC_Hemi=0;MAF=0.000296279;HWE=1;NFAM=5
5	165564771	50043_2	N	]4:66441857]N	150.58	LOW	SVTYPE=BND;POS=165564771;STRANDS=+-:6;IMPRECISE;CIPOS=-212,10;CIEND=-10,590;CIPOS95=-96,2;CIEND95=0,176;MATEID=50043_1;EVENT=50043;SECONDARY;SU=6;PE=6;SR=0;ALG=PROD;AF=0.0001782;NSAMP=3;MSQ=50.18;AN=16834;AC=3;NS=8438;AC_Hom=0;AC_Het=3;AC_Hemi=0;MAF=0.000177767;HWE=1;NFAM=3
5	165576985	280785	N	<DUP>	224.22	PASS	SVTYPE=DUP;POS=165576985;SVLEN=463;END=165577448;STRANDS=-+:19;CIPOS=-25,23;CIEND=-24,24;CIPOS95=0,0;CIEND95=0,0;SU=19;PE=9;SR=10;ALG=PROD;AF=0.0001782;NSAMP=3;MSQ=73.62;AN=16834;AC=3;NS=8438;AC_Hom=0;AC_Het=3;AC_Hemi=0;MAF=0.000177767;HWE=1;NFAM=3
5	165578598	206894	N	<DEL>	416.36	PASS	SVTYPE=DEL;POS=165578598;SVLEN=-2398;END=165580996;STRANDS=+-:22;IMPRECISE;CIPOS=-30,241;CIEND=-93,30;CIPOS95=-30,38;CIEND95=-23,23;SU=22;PE=22;SR=0;ALG=PROD;AF=0.0001188;NSAMP=2;MSQ=208.18;AN=16834;AC=2;NS=8438;AC_Hom=0;AC_Het=2;AC_Hemi=0;MAF=0.000118511;HWE=1;NFAM=2
5	165590867	43187_2	N	N[3:30936740[	9992.83	LOW	SVTYPE=BND;POS=165590867;STRANDS=-+:62;CIPOS=-8,5;CIEND=-9,8;CIPOS95=0,0;CIEND95=0,0;MATEID=43187_1;EVENT=43187;SECONDARY;SU=62;PE=0;SR=62;ALG=PROD;AF=0.02026;NSAMP=341;MSQ=28.54;AN=16834;AC=341;NS=8438;AC_Hom=0;AC_Het=341;AC_Hemi=0;MAF=0.0202062;HWE=0.0517867;NFAM=335
5	165591850	206895	N	<DEL>	416.61	PASS	SVTYPE=DEL;POS=165591850;SVLEN=-1533;END=165593383;STRANDS=+-:19;CIPOS=-7,10;CIEND=-5,10;CIPOS95=0,0;CIEND95=0,0;SU=19;PE=10;SR=9;ALG=PROD;AF=5.94e-05;NSAMP=1;MSQ=416.61;AN=16834;AC=1;NS=8438;AC_Hom=0;AC_Het=1;AC_Hemi=0;MAF=5.92557e-05;HWE=1;NFAM=1
5	165623914	206896	N	<DEL>	233.7	PASS	SVTYPE=DEL;POS=165623914;SVLEN=-535;END=165624449;STRANDS=+-:13;IMPRECISE;CIPOS=-7,10;CIEND=-10,10;CIPOS95=-1,1;CIEND95=-1,0;SU=13;PE=10;SR=3;ALG=PROD;AF=5.94e-05;NSAMP=1;MSQ=233.7;AN=16834;AC=1;NS=8438;AC_Hom=0;AC_Het=1;AC_Hemi=0;MAF=5.92557e-05;HWE=1;NFAM=1
5	165669668	206897_1	N	N[5:165669745[	229460	LOW	SVTYPE=BND;POS=165669668;STRANDS=+-:8405;CIPOS=0,0;CIEND=0,0;CIPOS95=0,0;CIEND95=0,0;MATEID=206897_2;EVENT=206897;SU=8405;PE=12;SR=8393;ALG=PROD;AF=0.0619;NSAMP=1012;MSQ=226.43;AN=16834;AC=1042;NS=8438;AC_Hom=60;AC_Het=984;AC_Hemi=0;MAF=0.061863;HWE=0.778062;NFAM=898
5	165669745	206897_2	N	]5:165669668]N	229460	LOW	SVTYPE=BND;POS=165669668;STRANDS=+-:8405;CIPOS=0,0;CIEND=0,0;CIPOS95=0,0;CIEND95=0,0;MATEID=206897_1;EVENT=206897;SECONDARY;SU=8405;PE=12;SR=8393;ALG=PROD;AF=0.0619;NSAMP=1012;MSQ=226.43;AN=16834;AC=1042;NS=8438;AC_Hom=60;AC_Het=984;AC_Hemi=0;MAF=0.061863;HWE=0.778062;NFAM=898
5	165676061	206898	N	<DEL>	641.45	PASS	SVTYPE=DEL;POS=165676061;SVLEN=-325;END=165676386;STRANDS=+-:16;CIPOS=-3,1;CIEND=-3,2;CIPOS95=0,0;CIEND95=0,0;SU=16;PE=2;SR=14;ALG=PROD;AF=5.94e-05;NSAMP=1;MSQ=641.42;AN=16834;AC=1;NS=8438;AC_Hom=0;AC_Het=1;AC_Hemi=0;MAF=5.92557e-05;HWE=1;NFAM=1
5	165684081	206899	N	<DEL>	125.81	PASS	SVTYPE=DEL;POS=165684081;SVLEN=-102;END=165684183;STRANDS=+-:5;CIPOS=-10,10;CIEND=-10,10;CIPOS95=0,0;CIEND95=0,0;SU=5;PE=0;SR=5;ALG=PROD;AF=5.94e-05;NSAMP=1;MSQ=125.8;AN=16834;AC=1;NS=8438;AC_Hom=0;AC_Het=1;AC_Hemi=0;MAF=5.92557e-05;HWE=1;NFAM=1
5	165695076	280786	N	<DUP>	206.49	PASS	SVTYPE=DUP;POS=165695076;SVLEN=36248;END=165731324;STRANDS=-+:20;CIPOS=-4,1;CIEND=-7,10;CIPOS95=0,0;CIEND95=0,0;SU=20;PE=12;SR=8;ALG=PROD;AF=5.94e-05;NSAMP=1;MSQ=205.75;AN=16834;AC=1;NS=8438;AC_Hom=0;AC_Het=1;AC_Hemi=0;MAF=5.92557e-05;HWE=1;NFAM=1
5	165696056	50044_2	N	]4:40530941]N	52.98	LOW	SVTYPE=BND;POS=165696056;STRANDS=+-:4;IMPRECISE;CIPOS=-403,10;CIEND=-10,264;CIPOS95=-133,1;CIEND95=-2,77;MATEID=50044_1;EVENT=50044;SECONDARY;SU=4;PE=4;SR=0;ALG=PROD;AF=0.0002376;NSAMP=4;MSQ=11.1;AN=16834;AC=4;NS=8438;AC_Hom=0;AC_Het=4;AC_Hemi=0;MAF=0.000237023;HWE=1;NFAM=4
5	165696205	43188_2	N	N[3:17774213[	1591.91	LOW	SVTYPE=BND;POS=165696205;STRANDS=-+:16;CIPOS=-9,8;CIEND=-9,8;CIPOS95=0,0;CIEND95=0,0;MATEID=43188_1;EVENT=43188;SECONDARY;SU=16;PE=0;SR=16;ALG=PROD;AF=0.003861;NSAMP=65;MSQ=23.26;AN=16834;AC=65;NS=8438;AC_Hom=0;AC_Het=65;AC_Hemi=0;MAF=0.00385162;HWE=1;NFAM=64
5	165709935	280787	N	<DUP>	713.69	PASS	SVTYPE=DUP;POS=165709935;SVLEN=4572;END=165714507;STRANDS=-+:59;CIPOS=-22,20;CIEND=-23,21;CIPOS95=0,0;CIEND95=0,0;SU=59;PE=30;SR=29;ALG=PROD;AF=0.0002376;NSAMP=2;MSQ=356.39;AN=16834;AC=4;NS=8438;AC_Hom=4;AC_Het=0;AC_Hemi=0;MAF=0.000237023;HWE=1.05362e-08;NFAM=2
5	165742827	206900_1	N	N[5:165743096[	2103.8	LOW	SVTYPE=BND;POS=165742827;STRANDS=+-:163;CIPOS=-4,5;CIEND=-5,4;CIPOS95=0,0;CIEND95=0,0;MATEID=206900_2;EVENT=206900;SU=163;PE=0;SR=163;ALG=PROD;AF=0.004218;NSAMP=71;MSQ=28.32;AN=16834;AC=71;NS=8438;AC_Hom=0;AC_Het=71;AC_Hemi=0;MAF=0.00420716;HWE=1;NFAM=71
5	165743096	206900_2	N	]5:165742827]N	2103.8	LOW	SVTYPE=BND;POS=165742827;STRANDS=+-:163;CIPOS=-5,4;CIEND=-4,5;CIPOS95=0,0;CIEND95=0,0;MATEID=206900_1;EVENT=206900;SECONDARY;SU=163;PE=0;SR=163;ALG=PROD;AF=0.004218;NSAMP=71;MSQ=28.32;AN=16834;AC=71;NS=8438;AC_Hom=0;AC_Het=71;AC_Hemi=0;MAF=0.00420716;HWE=1;NFAM=71
5	165767377	206901	N	<DEL>	1435.64	PASS	SVTYPE=DEL;POS=165767377;SVLEN=-12590;END=165779967;STRANDS=+-:63;CIPOS=-6,28;CIEND=-30,30;CIPOS95=0,0;CIEND95=0,0;SU=63;PE=38;SR=25;ALG=PROD;AF=0.0002376;NSAMP=4;MSQ=358.91;AN=16834;AC=4;NS=8438;AC_Hom=0;AC_Het=4;AC_Hemi=0;MAF=0.000237023;HWE=1;NFAM=4
5	165787173	206902	N	<DEL>	137.91	PASS	SVTYPE=DEL;POS=165787173;SVLEN=-107;END=165787280;STRANDS=+-:4;CIPOS=-9,8;CIEND=-9,8;CIPOS95=0,0;CIEND95=0,0;SU=4;PE=0;SR=4;ALG=PROD;AF=5.94e-05;NSAMP=1;MSQ=137.89;AN=16834;AC=1;NS=8438;AC_Hom=0;AC_Het=1;AC_Hemi=0;MAF=5.92557e-05;HWE=1;NFAM=1
5	165808226	206903	N	<DEL>	365.58	PASS	SVTYPE=DEL;POS=165808226;SVLEN=-1588;END=165809814;STRANDS=+-:18;CIPOS=-7,10;CIEND=-10,10;CIPOS95=0,0;CIEND95=0,0;SU=18;PE=11;SR=7;ALG=PROD;AF=5.94e-05;NSAMP=1;MSQ=365.58;AN=16834;AC=1;NS=8438;AC_Hom=0;AC_Het=1;AC_Hemi=0;MAF=5.92557e-05;HWE=1;NFAM=1
5	165809691	53472_1	N	N[11:60041629[	6581.01	LOW	SVTYPE=BND;POS=165809691;STRANDS=+-:4;IMPRECISE;CIPOS=-10,10;CIEND=-10,10;CIPOS95=-3,3;CIEND95=-3,1;MATEID=53472_2;EVENT=53472;SU=4;PE=3;SR=1;ALG=PROD;AF=0.006416;NSAMP=108;MSQ=60.74;AN=16834;AC=108;NS=8438;AC_Hom=0;AC_Het=108;AC_Hemi=0;MAF=0.00639962;HWE=1;NFAM=106
5	165825208	206904	N	<DEL>	761.4	PASS	SVTYPE=DEL;POS=165825208;SVLEN=-2326;END=165827534;STRANDS=+-:28;CIPOS=-6,10;CIEND=-10,10;CIPOS95=0,0;CIEND95=0,0;SU=28;PE=20;SR=8;ALG=PROD;AF=5.94e-05;NSAMP=1;MSQ=761.4;AN=16834;AC=1;NS=8438;AC_Hom=0;AC_Het=1;AC_Hemi=0;MAF=5.92557e-05;HWE=1;NFAM=1
5	165828345	202598_2	N	]5:72542143]N	116256	LOW	SVTYPE=BND;POS=72542143;STRANDS=+-:4;CIPOS=-9,8;CIEND=-9,8;CIPOS95=0,0;CIEND95=0,0;MATEID=202598_1;EVENT=202598;SECONDARY;SU=4;PE=0;SR=4;ALG=PROD;AF=0.1386;NSAMP=2334;MSQ=49.37;AN=16834;AC=2334;NS=8438;AC_Hom=0;AC_Het=2337;AC_Hemi=0;MAF=0.138481;HWE=0;NFAM=2188
5	165828346	310800_2	N	[5:93114797[N	3247.6	LOW	SVTYPE=BND;POS=165828346;STRANDS=--:5;CIPOS=-10,10;CIEND=-10,10;CIPOS95=0,0;CIEND95=0,0;MATEID=310800_1;EVENT=310800;SECONDARY;SU=5;PE=0;SR=5;ALG=PROD;AF=0.008911;NSAMP=150;MSQ=20.13;AN=16834;AC=150;NS=8438;AC_Hom=0;AC_Het=151;AC_Hemi=0;MAF=0.00894762;HWE=1;NFAM=149
5	165828346	58282_1	N	[X:100350277[N	10935.3	LOW	SVTYPE=BND;POS=165828346;STRANDS=--:10;CIPOS=-26,25;CIEND=-26,25;CIPOS95=0,0;CIEND95=0,0;MATEID=58282_2;EVENT=58282;SU=10;PE=0;SR=10;ALG=PROD;AF=0.02697;NSAMP=450;MSQ=23.33;AN=16834;AC=454;NS=8438;AC_Hom=8;AC_Het=448;AC_Hemi=0;MAF=0.0270206;HWE=0.531511;NFAM=443
5	165828347	311012_2	N	[5:122403773[N	10642	LOW	SVTYPE=BND;POS=165828347;STRANDS=--:55;CIPOS=-8,8;CIEND=-10,7;CIPOS95=0,0;CIEND95=0,0;MATEID=311012_1;EVENT=311012;SECONDARY;SU=55;PE=0;SR=55;ALG=PROD;AF=0.02447;NSAMP=412;MSQ=24.97;AN=16834;AC=412;NS=8438;AC_Hom=0;AC_Het=414;AC_Hemi=0;MAF=0.0245319;HWE=0.0103564;NFAM=407
5	165828351	33803_2	N	N]2:105932945]	174199	LOW	SVTYPE=BND;POS=165828351;STRANDS=++:4;CIPOS=-9,8;CIEND=-9,8;CIPOS95=0,0;CIEND95=0,0;MATEID=33803_1;EVENT=33803;SECONDARY;SU=4;PE=0;SR=4;ALG=PROD;AF=0.203;NSAMP=3336;MSQ=51.72;AN=16834;AC=3417;NS=8438;AC_Hom=164;AC_Het=3263;AC_Hemi=0;MAF=0.203069;HWE=0;NFAM=2938
5	165828351	54131_1	N	N]13:30363035]	3456.22	LOW	SVTYPE=BND;POS=165828351;STRANDS=++:102;CIPOS=-6,5;CIEND=-6,5;CIPOS95=0,0;CIEND95=0,0;MATEID=54131_2;EVENT=54131;SU=102;PE=0;SR=102;ALG=PROD;AF=0.01164;NSAMP=170;MSQ=20.08;AN=16834;AC=196;NS=8438;AC_Hom=52;AC_Het=144;AC_Hemi=0;MAF=0.0116141;HWE=2.39669e-29;NFAM=165
5	165829616	206905_1	N	N[5:165829803[	419.04	LOW	SVTYPE=BND;POS=165829616;STRANDS=+-:9;CIPOS=-4,3;CIEND=-4,3;CIPOS95=0,0;CIEND95=0,0;MATEID=206905_2;EVENT=206905;SU=9;PE=0;SR=9;ALG=PROD;AF=0.0001188;NSAMP=2;MSQ=208.23;AN=16834;AC=2;NS=8438;AC_Hom=0;AC_Het=2;AC_Hemi=0;MAF=0.000118511;HWE=1;NFAM=2
5	165829803	206905_2	N	]5:165829616]N	419.04	LOW	SVTYPE=BND;POS=165829616;STRANDS=+-:9;CIPOS=-4,3;CIEND=-4,3;CIPOS95=0,0;CIEND95=0,0;MATEID=206905_1;EVENT=206905;SECONDARY;SU=9;PE=0;SR=9;ALG=PROD;AF=0.0001188;NSAMP=2;MSQ=208.23;AN=16834;AC=2;NS=8438;AC_Hom=0;AC_Het=2;AC_Hemi=0;MAF=0.000118511;HWE=1;NFAM=2
5	165838883	206906	N	<DEL>	130993	PASS	SVTYPE=DEL;POS=165838883;SVLEN=-11082;END=165849965;STRANDS=+-:5793;CIPOS=0,0;CIEND=0,0;CIPOS95=0,0;CIEND95=0,0;SU=5793;PE=3217;SR=2576;ALG=PROD;AF=0.01871;NSAMP=308;MSQ=425.29;AN=16834;AC=315;NS=8438;AC_Hom=14;AC_Het=301;AC_Hemi=0;MAF=0.0186656;HWE=0.0274752;NFAM=303
5	165873389	280557_2	N	N[5:137014720[	58.45	LOW	SVTYPE=BND;POS=137014720;STRANDS=-+:10;IMPRECISE;CIPOS=-10,312;CIEND=-477,10;CIPOS95=-2,75;CIEND95=-145,0;MATEID=280557_1;EVENT=280557;SECONDARY;SU=10;PE=10;SR=0;ALG=PROD;AF=5.94e-05;NSAMP=1;MSQ=56.94;AN=16834;AC=1;NS=8438;AC_Hom=0;AC_Het=1;AC_Hemi=0;MAF=5.92557e-05;HWE=1;NFAM=1
5	165890267	311319_1	N	N]5:173695377]	4685.91	LOW	SVTYPE=BND;POS=165890267;STRANDS=++:20;CIPOS=-29,8;CIEND=-28,25;CIPOS95=0,0;CIEND95=0,0;MATEID=311319_2;EVENT=311319;SU=20;PE=1;SR=19;ALG=PROD;AF=0.01253;NSAMP=211;MSQ=21.17;AN=16834;AC=211;NS=8438;AC_Hom=0;AC_Het=212;AC_Hemi=0;MAF=0.0125622;HWE=0.644844;NFAM=202
5	165898874	206907	N	<DEL>	419.5	PASS	SVTYPE=DEL;POS=165898874;SVLEN=-104;END=165898978;STRANDS=+-:15;CIPOS=-25,24;CIEND=-25,24;CIPOS95=0,0;CIEND95=0,0;SU=15;PE=0;SR=15;ALG=PROD;AF=0.0001782;NSAMP=3;MSQ=139.83;AN=16834;AC=3;NS=8438;AC_Hom=0;AC_Het=3;AC_Hemi=0;MAF=0.000177767;HWE=1;NFAM=3
5	165913526	8081_2	N	[1:62845244[N	17399.4	LOW	SVTYPE=BND;POS=165913526;STRANDS=--:175;CIPOS=-4,4;CIEND=-4,4;CIPOS95=0,0;CIEND95=0,0;MATEID=8081_1;EVENT=8081;SECONDARY;SU=175;PE=0;SR=175;ALG=PROD;AF=0.03677;NSAMP=619;MSQ=27.04;AN=16834;AC=619;NS=8438;AC_Hom=0;AC_Het=624;AC_Hemi=0;MAF=0.0369756;HWE=1.02704e-05;NFAM=583
5	165938490	206908	N	<DEL>	149.66	PASS	SVTYPE=DEL;POS=165938490;SVLEN=-3805;END=165942295;STRANDS=+-:10;IMPRECISE;CIPOS=-7,10;CIEND=-10,6;CIPOS95=-1,1;CIEND95=-1,0;SU=10;PE=7;SR=3;ALG=PROD;AF=5.94e-05;NSAMP=1;MSQ=149.66;AN=16834;AC=1;NS=8438;AC_Hom=0;AC_Het=1;AC_Hemi=0;MAF=5.92557e-05;HWE=1;NFAM=1
5	165951646	280788_1	N	]5:165952033]N	5050.19	LOW	SVTYPE=BND;POS=165951646;STRANDS=-+:416;CIPOS=-3,1;CIEND=-2,1;CIPOS95=0,0;CIEND95=0,0;MATEID=280788_2;EVENT=280788;SU=416;PE=175;SR=241;ALG=PROD;AF=0.00297;NSAMP=47;MSQ=107.42;AN=16834;AC=50;NS=8438;AC_Hom=6;AC_Het=44;AC_Hemi=0;MAF=0.00296279;HWE=4.75752e-05;NFAM=46
5	165952033	280788_2	N	N[5:165951646[	5050.19	LOW	SVTYPE=BND;POS=165951646;STRANDS=-+:416;CIPOS=-2,1;CIEND=-3,1;CIPOS95=0,0;CIEND95=0,0;MATEID=280788_1;EVENT=280788;SECONDARY;SU=416;PE=175;SR=241;ALG=PROD;AF=0.00297;NSAMP=47;MSQ=107.42;AN=16834;AC=50;NS=8438;AC_Hom=6;AC_Het=44;AC_Hemi=0;MAF=0.00296279;HWE=4.75752e-05;NFAM=46
5	165975109	206909	N	<DEL>	212.66	PASS	SVTYPE=DEL;POS=165975109;SVLEN=-7893;END=165983002;STRANDS=+-:8;IMPRECISE;CIPOS=-6,10;CIEND=-10,9;CIPOS95=-2,3;CIEND95=-3,0;SU=8;PE=7;SR=1;ALG=PROD;AF=5.94e-05;NSAMP=1;MSQ=212.66;AN=16834;AC=1;NS=8438;AC_Hom=0;AC_Het=1;AC_Hemi=0;MAF=5.92557e-05;HWE=1;NFAM=1
5	166028180	311320_1	N	N]5:166028328]	137.83	LOW	SVTYPE=BND;POS=166028180;STRANDS=++:9;IMPRECISE;CIPOS=-8,6;CIEND=-8,10;CIPOS95=-1,0;CIEND95=0,0;MATEID=311320_2;EVENT=311320;SU=9;PE=4;SR=5;ALG=PROD;AF=5.94e-05;NSAMP=1;MSQ=137.83;AN=16834;AC=1;NS=8438;AC_Hom=0;AC_Het=1;AC_Hemi=0;MAF=5.92557e-05;HWE=1;NFAM=1
5	166028192	311321_1	N	[5:166029078[N	245.72	LOW	SVTYPE=BND;POS=166028192;STRANDS=--:14;CIPOS=-10,10;CIEND=-10,10;CIPOS95=0,0;CIEND95=0,0;MATEID=311321_2;EVENT=311321;SU=14;PE=5;SR=9;ALG=PROD;AF=5.94e-05;NSAMP=1;MSQ=245.72;AN=16834;AC=1;NS=8438;AC_Hom=0;AC_Het=1;AC_Hemi=0;MAF=5.92557e-05;HWE=1;NFAM=1
5	166028328	311320_2	N	N]5:166028180]	137.83	LOW	SVTYPE=BND;POS=166028328;STRANDS=++:9;IMPRECISE;CIPOS=-8,10;CIEND=-8,6;CIPOS95=0,0;CIEND95=-1,0;MATEID=311320_1;EVENT=311320;SECONDARY;SU=9;PE=4;SR=5;ALG=PROD;AF=5.94e-05;NSAMP=1;MSQ=137.83;AN=16834;AC=1;NS=8438;AC_Hom=0;AC_Het=1;AC_Hemi=0;MAF=5.92557e-05;HWE=1;NFAM=1
5	166029078	311321_2	N	[5:166028192[N	245.72	LOW	SVTYPE=BND;POS=166029078;STRANDS=--:14;CIPOS=-10,10;CIEND=-10,10;CIPOS95=0,0;CIEND95=0,0;MATEID=311321_1;EVENT=311321;SECONDARY;SU=14;PE=5;SR=9;ALG=PROD;AF=5.94e-05;NSAMP=1;MSQ=245.72;AN=16834;AC=1;NS=8438;AC_Hom=0;AC_Het=1;AC_Hemi=0;MAF=5.92557e-05;HWE=1;NFAM=1
5	166037111	206910	N	<DEL>	602.98	PASS	SVTYPE=DEL;POS=166037111;SVLEN=-83;END=166037194;STRANDS=+-:18;CIPOS=-24,23;CIEND=-24,23;CIPOS95=0,0;CIEND95=0,0;SU=18;PE=0;SR=18;ALG=PROD;AF=0.0001782;NSAMP=3;MSQ=200.8;AN=16834;AC=3;NS=8438;AC_Hom=0;AC_Het=3;AC_Hemi=0;MAF=0.000177767;HWE=1;NFAM=3
5	166050223	206911_1	N	N[5:166050412[	67.66	LOW	SVTYPE=BND;POS=166050223;STRANDS=+-:4;IMPRECISE;CIPOS=-10,187;CIEND=-42,9;CIPOS95=-3,59;CIEND95=-28,2;MATEID=206911_2;EVENT=206911;SU=4;PE=4;SR=0;ALG=PROD;AF=0.0002376;NSAMP=4;MSQ=14.71;AN=16834;AC=4;NS=8438;AC_Hom=0;AC_Het=4;AC_Hemi=0;MAF=0.000237023;HWE=1;NFAM=4
5	166050412	206911_2	N	]5:166050223]N	67.66	LOW	SVTYPE=BND;POS=166050223;STRANDS=+-:4;IMPRECISE;CIPOS=-42,9;CIEND=-10,187;CIPOS95=-28,2;CIEND95=-3,59;MATEID=206911_1;EVENT=206911;SECONDARY;SU=4;PE=4;SR=0;ALG=PROD;AF=0.0002376;NSAMP=4;MSQ=14.71;AN=16834;AC=4;NS=8438;AC_Hom=0;AC_Het=4;AC_Hemi=0;MAF=0.000237023;HWE=1;NFAM=4
5	166055167	311199_2	N	N]5:147502987]	160.43	LOW	SVTYPE=BND;POS=166055167;STRANDS=++:4;CIPOS=-9,8;CIEND=-9,8;CIPOS95=0,0;CIEND95=0,0;MATEID=311199_1;EVENT=311199;SECONDARY;SU=4;PE=0;SR=4;ALG=PROD;AF=0.0005346;NSAMP=9;MSQ=16;AN=16834;AC=9;NS=8438;AC_Hom=0;AC_Het=9;AC_Hemi=0;MAF=0.000533302;HWE=1;NFAM=9
5	166063941	206912	N	<DEL>	545.36	PASS	SVTYPE=DEL;POS=166063941;SVLEN=-4397;END=166068338;STRANDS=+-:26;CIPOS=-27,23;CIEND=-24,22;CIPOS95=0,0;CIEND95=0,0;SU=26;PE=13;SR=13;ALG=PROD;AF=0.0001188;NSAMP=2;MSQ=272.68;AN=16834;AC=2;NS=8438;AC_Hom=0;AC_Het=2;AC_Hemi=0;MAF=0.000118511;HWE=1;NFAM=2
5	166064689	50045_2	N	N[4:26887438[	18935.6	LOW	SVTYPE=BND;POS=166064689;STRANDS=-+:8;CIPOS=-29,28;CIEND=-29,28;CIPOS95=0,0;CIEND95=0,0;MATEID=50045_1;EVENT=50045;SECONDARY;SU=8;PE=0;SR=8;ALG=PROD;AF=0.03832;NSAMP=640;MSQ=28.92;AN=16834;AC=645;NS=8438;AC_Hom=10;AC_Het=635;AC_Hemi=0;MAF=0.03822;HWE=0.0255402;NFAM=616
5	166064750	43189_2	N	[3:118489470[N	1922.5	LOW	SVTYPE=BND;POS=166064750;STRANDS=--:8;CIPOS=-29,28;CIEND=-29,28;CIPOS95=0,0;CIEND95=0,0;MATEID=43189_1;EVENT=43189;SECONDARY;SU=8;PE=0;SR=8;ALG=PROD;AF=0.005168;NSAMP=87;MSQ=20.1;AN=16834;AC=87;NS=8438;AC_Hom=0;AC_Het=87;AC_Hemi=0;MAF=0.00515525;HWE=1;NFAM=87
5	166088148	280789	N	<DUP>	88.29	PASS	SVTYPE=DUP;POS=166088148;SVLEN=13968;END=166102116;STRANDS=-+:12;CIPOS=-10,10;CIEND=-8,10;CIPOS95=0,0;CIEND95=0,0;SU=12;PE=6;SR=6;ALG=PROD;AF=5.94e-05;NSAMP=1;MSQ=87.69;AN=16834;AC=1;NS=8438;AC_Hom=0;AC_Het=1;AC_Hemi=0;MAF=5.92557e-05;HWE=1;NFAM=1
5	166104610	206913	N	<DEL>	2097.51	PASS	SVTYPE=DEL;POS=166104610;SVLEN=-3001;END=166107611;STRANDS=+-:57;CIPOS=-7,10;CIEND=-10,10;CIPOS95=0,0;CIEND95=0,0;SU=57;PE=41;SR=16;ALG=PROD;AF=0.0001188;NSAMP=1;MSQ=2097.51;AN=16834;AC=2;NS=8438;AC_Hom=2;AC_Het=0;AC_Hemi=0;MAF=0.000118511;HWE=5.92593e-05;NFAM=1
5	166110631	56215_1	N	[6:6046317[N	251.68	LOW	SVTYPE=BND;POS=166110631;STRANDS=--:16;CIPOS=-29,28;CIEND=-29,28;CIPOS95=0,0;CIEND95=0,0;MATEID=56215_2;EVENT=56215;SU=16;PE=0;SR=16;ALG=PROD;AF=0.0003564;NSAMP=6;MSQ=41.1;AN=16834;AC=6;NS=8438;AC_Hom=0;AC_Het=6;AC_Hemi=0;MAF=0.000355534;HWE=1;NFAM=5
```
