## Supplementary File 2 for "Mapping and characterization of structural variation in 17,795 deeply sequenced human genomes": B37.callset.public.vcf (part 46 of 143)

```
5	166138551	206914	N	<DEL>	149.93	PASS	SVTYPE=DEL;POS=166138551;SVLEN=-64;END=166138615;STRANDS=+-:5;CIPOS=-10,10;CIEND=-10,10;CIPOS95=0,0;CIEND95=0,0;SU=5;PE=1;SR=4;ALG=PROD;AF=5.94e-05;NSAMP=1;MSQ=149.85;AN=16834;AC=1;NS=8438;AC_Hom=0;AC_Het=1;AC_Hemi=0;MAF=5.92557e-05;HWE=1;NFAM=1
5	166145989	206915	N	<DEL>	254.68	PASS	SVTYPE=DEL;POS=166145989;SVLEN=-424;END=166146413;STRANDS=+-:8;CIPOS=-6,5;CIEND=-10,10;CIPOS95=0,0;CIEND95=0,0;SU=8;PE=2;SR=6;ALG=PROD;AF=5.94e-05;NSAMP=1;MSQ=254.68;AN=16834;AC=1;NS=8438;AC_Hom=0;AC_Het=1;AC_Hemi=0;MAF=5.92557e-05;HWE=1;NFAM=1
5	166150763	206916	N	<DEL:ME:SINE|Alu|AluYb8>	654978	PASS	SVTYPE=MEI;POS=166150763;SVLEN=-305;END=166151068;STRANDS=+-:17372;CIPOS=0,0;CIEND=0,0;CIPOS95=0,0;CIEND95=0,0;SU=17372;PE=3799;SR=13573;ALG=PROD;AF=0.09071;NSAMP=1459;MSQ=448.64;AN=16834;AC=1527;NS=8438;AC_Hom=136;AC_Het=1392;AC_Hemi=0;MAF=0.0905428;HWE=0.947276;NFAM=1257
5	166172715	57403_1	N	N[8:61829992[	139.56	LOW	SVTYPE=BND;POS=166172715;STRANDS=+-:5;IMPRECISE;CIPOS=-9,475;CIEND=-256,10;CIPOS95=0,171;CIEND95=-127,2;MATEID=57403_2;EVENT=57403;SU=5;PE=5;SR=0;ALG=PROD;AF=0.0001782;NSAMP=3;MSQ=44.81;AN=16834;AC=3;NS=8438;AC_Hom=0;AC_Het=3;AC_Hemi=0;MAF=0.000177767;HWE=1;NFAM=3
5	166195744	206917_1	N	N[5:166199585[	16610.9	PASS	SVTYPE=BND;POS=166195744;STRANDS=+-:700;CIPOS=-22,21;CIEND=-22,20;CIPOS95=0,0;CIEND95=0,0;MATEID=206917_2;EVENT=206917;SU=700;PE=391;SR=309;ALG=PROD;AF=0.001723;NSAMP=28;MSQ=593.25;AN=16834;AC=29;NS=8438;AC_Hom=2;AC_Het=27;AC_Hemi=0;MAF=0.00171842;HWE=0.0238105;NFAM=27
5	166199283	206918	N	<DEL>	1268	PASS	SVTYPE=DEL;POS=166199283;SVLEN=-1303;END=166200586;STRANDS=+-:54;CIPOS=-28,30;CIEND=-30,30;CIPOS95=0,0;CIEND95=0,0;SU=54;PE=27;SR=27;ALG=PROD;AF=0.0001782;NSAMP=3;MSQ=422.67;AN=16834;AC=3;NS=8438;AC_Hom=0;AC_Het=3;AC_Hemi=0;MAF=0.000177767;HWE=1;NFAM=3
5	166199585	206917_2	N	]5:166195744]N	16610.9	PASS	SVTYPE=BND;POS=166195744;STRANDS=+-:700;CIPOS=-22,20;CIEND=-22,21;CIPOS95=0,0;CIEND95=0,0;MATEID=206917_1;EVENT=206917;SECONDARY;SU=700;PE=391;SR=309;ALG=PROD;AF=0.001723;NSAMP=28;MSQ=593.25;AN=16834;AC=29;NS=8438;AC_Hom=2;AC_Het=27;AC_Hemi=0;MAF=0.00171842;HWE=0.0238105;NFAM=27
5	166210990	206919_1	N	N[5:166236591[	62.81	LOW	SVTYPE=BND;POS=166210990;STRANDS=+-:12;IMPRECISE;CIPOS=-30,330;CIEND=-213,30;CIPOS95=-30,47;CIEND95=-76,30;MATEID=206919_2;EVENT=206919;SU=12;PE=12;SR=0;ALG=PROD;AF=5.94e-05;NSAMP=1;MSQ=62.81;AN=16834;AC=1;NS=8438;AC_Hom=0;AC_Het=1;AC_Hemi=0;MAF=5.92557e-05;HWE=1;NFAM=1
5	166211095	280790_1	N	]5:166236836]N	101.37	LOW	SVTYPE=BND;POS=166211095;STRANDS=-+:9;IMPRECISE;CIPOS=-140,10;CIEND=-10,416;CIPOS95=-62,2;CIEND95=-2,90;MATEID=280790_2;EVENT=280790;SU=9;PE=9;SR=0;ALG=PROD;AF=0.0001188;NSAMP=2;MSQ=50.38;AN=16834;AC=2;NS=8438;AC_Hom=0;AC_Het=2;AC_Hemi=0;MAF=0.000118511;HWE=1;NFAM=2
5	166234198	206920	N	<DEL>	233.76	PASS	SVTYPE=DEL;POS=166234198;SVLEN=-838;END=166235036;STRANDS=+-:10;CIPOS=-5,6;CIEND=-7,10;CIPOS95=0,0;CIEND95=0,0;SU=10;PE=5;SR=5;ALG=PROD;AF=5.94e-05;NSAMP=1;MSQ=233.76;AN=16834;AC=1;NS=8438;AC_Hom=0;AC_Het=1;AC_Hemi=0;MAF=5.92557e-05;HWE=1;NFAM=1
5	166236591	206919_2	N	]5:166210990]N	62.81	LOW	SVTYPE=BND;POS=166210990;STRANDS=+-:12;IMPRECISE;CIPOS=-213,30;CIEND=-30,330;CIPOS95=-76,30;CIEND95=-30,47;MATEID=206919_1;EVENT=206919;SECONDARY;SU=12;PE=12;SR=0;ALG=PROD;AF=5.94e-05;NSAMP=1;MSQ=62.81;AN=16834;AC=1;NS=8438;AC_Hom=0;AC_Het=1;AC_Hemi=0;MAF=5.92557e-05;HWE=1;NFAM=1
5	166236836	280790_2	N	N[5:166211095[	101.37	LOW	SVTYPE=BND;POS=166211095;STRANDS=-+:9;IMPRECISE;CIPOS=-10,416;CIEND=-140,10;CIPOS95=-2,90;CIEND95=-62,2;MATEID=280790_1;EVENT=280790;SECONDARY;SU=9;PE=9;SR=0;ALG=PROD;AF=0.0001188;NSAMP=2;MSQ=50.38;AN=16834;AC=2;NS=8438;AC_Hom=0;AC_Het=2;AC_Hemi=0;MAF=0.000118511;HWE=1;NFAM=2
5	166251738	206921	N	<DEL>	245.79	PASS	SVTYPE=DEL;POS=166251738;SVLEN=-2310;END=166254048;STRANDS=+-:10;IMPRECISE;CIPOS=-10,271;CIEND=-114,10;CIPOS95=-2,64;CIEND95=-45,3;SU=10;PE=10;SR=0;ALG=PROD;AF=5.94e-05;NSAMP=1;MSQ=245.79;AN=16834;AC=1;NS=8438;AC_Hom=0;AC_Het=1;AC_Hemi=0;MAF=5.92557e-05;HWE=1;NFAM=1
5	166294142	206922_1	N	N[5:166294293[	944555	LOW	SVTYPE=BND;POS=166294142;STRANDS=+-:233;IMPRECISE;CIPOS=-35,70;CIEND=-53,38;CIPOS95=-2,2;CIEND95=-9,9;MATEID=206922_2;EVENT=206922;SU=233;PE=233;SR=0;ALG=PROD;AF=0.5427;NSAMP=8165;MSQ=115.41;AN=16816;AC=9126;NS=8429;AC_Hom=1924;AC_Het=7223;AC_Hemi=0;MAF=0.457409;HWE=0;NFAM=7170
5	166294293	206922_2	N	]5:166294142]N	944555	LOW	SVTYPE=BND;POS=166294142;STRANDS=+-:233;IMPRECISE;CIPOS=-53,38;CIEND=-35,70;CIPOS95=-9,9;CIEND95=-2,2;MATEID=206922_1;EVENT=206922;SECONDARY;SU=233;PE=233;SR=0;ALG=PROD;AF=0.5427;NSAMP=8165;MSQ=115.41;AN=16816;AC=9126;NS=8429;AC_Hom=1924;AC_Het=7223;AC_Hemi=0;MAF=0.457409;HWE=0;NFAM=7170
5	166355420	206924	N	<DEL>	494.58	PASS	SVTYPE=DEL;POS=166355420;SVLEN=-16966;END=166372386;STRANDS=+-:22;CIPOS=-3,2;CIEND=-10,10;CIPOS95=0,0;CIEND95=0,0;SU=22;PE=13;SR=9;ALG=PROD;AF=5.94e-05;NSAMP=1;MSQ=494.58;AN=16834;AC=1;NS=8438;AC_Hom=0;AC_Het=1;AC_Hemi=0;MAF=5.92557e-05;HWE=1;NFAM=1
5	166383809	206925	N	<DEL>	228.73	PASS	SVTYPE=DEL;POS=166383809;SVLEN=-82;END=166383891;STRANDS=+-:6;CIPOS=-6,5;CIEND=-6,5;CIPOS95=0,0;CIEND95=0,0;SU=6;PE=0;SR=6;ALG=PROD;AF=0.0001188;NSAMP=2;MSQ=110.87;AN=16834;AC=2;NS=8438;AC_Hom=0;AC_Het=2;AC_Hemi=0;MAF=0.000118511;HWE=1;NFAM=2
5	166383861	53881_1	N	N[12:61302433[	5623.82	LOW	SVTYPE=BND;POS=166383861;STRANDS=++:69,-+:304,+-:18;IMPRECISE;CIPOS=-50,90;CIEND=-131,50;CIPOS95=-40,40;CIEND95=-81,50;MATEID=53881_2;EVENT=53881;SU=391;PE=136;SR=255;ALG=SUM;AF=0.01283;NSAMP=216;MSQ=24.98;RETAINED;AN=16834;AC=216;NS=8438;AC_Hom=0;AC_Het=216;AC_Hemi=0;MAF=0.0127992;HWE=0.64965;NFAM=211
5	166383861	57790_1	N	[9:73023902[N	11341.4	LOW	SVTYPE=BND;POS=166383861;STRANDS=--:16;CIPOS=-9,8;CIEND=-9,8;CIPOS95=0,0;CIEND95=0,0;MATEID=57790_2;EVENT=57790;SU=16;PE=0;SR=16;ALG=PROD;AF=0.02887;NSAMP=486;MSQ=22.43;AN=16834;AC=486;NS=8438;AC_Hom=0;AC_Het=486;AC_Hemi=0;MAF=0.0287983;HWE=0.00136986;NFAM=462
5	166383864	206926	N	<DEL>	215.73	PASS	SVTYPE=DEL;POS=166383864;SVLEN=-6164;END=166390028;STRANDS=+-:15;CIPOS=-4,4;CIEND=0,4;CIPOS95=0,0;CIEND95=0,0;SU=15;PE=8;SR=7;ALG=PROD;AF=5.94e-05;NSAMP=1;MSQ=215.73;AN=16834;AC=1;NS=8438;AC_Hom=0;AC_Het=1;AC_Hemi=0;MAF=5.92557e-05;HWE=1;NFAM=1
5	166383865	205177_2	N	]5:129479540]N	10608.4	LOW	SVTYPE=BND;POS=129479540;STRANDS=+-:9;IMPRECISE;CIPOS=-20,25;CIEND=-27,27;CIPOS95=-1,1;CIEND95=-1,1;MATEID=205177_1;EVENT=205177;SECONDARY;SU=9;PE=5;SR=4;ALG=PROD;AF=0.0278;NSAMP=468;MSQ=21.2;AN=16834;AC=468;NS=8438;AC_Hom=0;AC_Het=470;AC_Hemi=0;MAF=0.0278502;HWE=0.00203865;NFAM=462
5	166383885	43190_2	N	N[3:29048994[	1222.28	LOW	SVTYPE=BND;POS=166383885;STRANDS=-+:4;IMPRECISE;CIPOS=-10,9;CIEND=-10,10;CIPOS95=-1,1;CIEND95=-1,0;MATEID=43190_1;EVENT=43190;SECONDARY;SU=4;PE=1;SR=3;ALG=PROD;AF=0.002792;NSAMP=41;MSQ=29.45;AN=16834;AC=47;NS=8438;AC_Hom=12;AC_Het=35;AC_Hemi=0;MAF=0.00278502;HWE=2.28601e-11;NFAM=41
5	166402766	206927	N	<DEL>	1.1776e+06	PASS	SVTYPE=DEL;POS=166402766;SVLEN=-864;END=166403630;STRANDS=+-:48399;CIPOS=0,0;CIEND=0,0;CIPOS95=0,0;CIEND95=0,0;SU=48399;PE=25249;SR=23150;ALG=PROD;AF=0.1408;NSAMP=2145;MSQ=544.96;AN=16834;AC=2370;NS=8438;AC_Hom=458;AC_Het=1926;AC_Hemi=0;MAF=0.141266;HWE=1.40465e-07;NFAM=1788
5	166403028	8082_2	N	[1:191570019[N	103.98	LOW	SVTYPE=BND;POS=166403028;STRANDS=--:5;CIPOS=-10,10;CIEND=-10,10;CIPOS95=0,0;CIEND95=0,0;MATEID=8082_1;EVENT=8082;SECONDARY;SU=5;PE=0;SR=5;ALG=PROD;AF=0.000297;NSAMP=5;MSQ=20.04;AN=16834;AC=5;NS=8438;AC_Hom=0;AC_Het=5;AC_Hemi=0;MAF=0.000296279;HWE=1;NFAM=5
5	166403089	43191_2	N	N[3:60015606[	751.56	LOW	SVTYPE=BND;POS=166403089;STRANDS=-+:9;CIPOS=-29,28;CIEND=-29,28;CIPOS95=0,0;CIEND95=0,0;MATEID=43191_1;EVENT=43191;SECONDARY;SU=9;PE=0;SR=9;ALG=PROD;AF=0.001723;NSAMP=29;MSQ=24.45;AN=16834;AC=29;NS=8438;AC_Hom=0;AC_Het=29;AC_Hemi=0;MAF=0.00171842;HWE=1;NFAM=29
5	166441395	206928_1	N	N[5:166441483[	3573.05	LOW	SVTYPE=BND;POS=166441395;STRANDS=+-:141;CIPOS=-3,2;CIEND=-3,2;CIPOS95=0,0;CIEND95=0,0;MATEID=206928_2;EVENT=206928;SU=141;PE=1;SR=140;ALG=PROD;AF=0.00101;NSAMP=17;MSQ=210.18;AN=16834;AC=17;NS=8438;AC_Hom=0;AC_Het=17;AC_Hemi=0;MAF=0.00100735;HWE=1;NFAM=17
5	166441483	206928_2	N	]5:166441395]N	3573.05	LOW	SVTYPE=BND;POS=166441395;STRANDS=+-:141;CIPOS=-3,2;CIEND=-3,2;CIPOS95=0,0;CIEND95=0,0;MATEID=206928_1;EVENT=206928;SECONDARY;SU=141;PE=1;SR=140;ALG=PROD;AF=0.00101;NSAMP=17;MSQ=210.18;AN=16834;AC=17;NS=8438;AC_Hom=0;AC_Het=17;AC_Hemi=0;MAF=0.00100735;HWE=1;NFAM=17
5	166483465	58336_1	N	[X:114865108[N	58.51	LOW	SVTYPE=BND;POS=166483465;STRANDS=--:4;CIPOS=-9,8;CIEND=-9,8;CIPOS95=0,0;CIEND95=0,0;MATEID=58336_2;EVENT=58336;SU=4;PE=0;SR=4;ALG=PROD;AF=0.0001782;NSAMP=3;MSQ=17.11;AN=16834;AC=3;NS=8438;AC_Hom=0;AC_Het=3;AC_Hemi=0;MAF=0.000177767;HWE=1;NFAM=3
5	166505249	311322_1	N	N]5:166506650]	12.05	LOW	SVTYPE=BND;POS=166505249;STRANDS=++:5;IMPRECISE;CIPOS=-7,221;CIEND=-10,135;CIPOS95=0,98;CIEND95=-2,29;MATEID=311322_2;EVENT=311322;SU=5;PE=5;SR=0;ALG=PROD;AF=5.94e-05;NSAMP=1;MSQ=12.05;AN=16834;AC=1;NS=8438;AC_Hom=0;AC_Het=1;AC_Hemi=0;MAF=5.92557e-05;HWE=1;NFAM=1
5	166506650	311322_2	N	N]5:166505249]	12.05	LOW	SVTYPE=BND;POS=166506650;STRANDS=++:5;IMPRECISE;CIPOS=-10,135;CIEND=-7,221;CIPOS95=-2,29;CIEND95=0,98;MATEID=311322_1;EVENT=311322;SECONDARY;SU=5;PE=5;SR=0;ALG=PROD;AF=5.94e-05;NSAMP=1;MSQ=12.05;AN=16834;AC=1;NS=8438;AC_Hom=0;AC_Het=1;AC_Hemi=0;MAF=5.92557e-05;HWE=1;NFAM=1
5	166545052	206929	N	<DEL>	350.67	PASS	SVTYPE=DEL;POS=166545052;SVLEN=-4234;END=166549286;STRANDS=+-:14;CIPOS=-5,7;CIEND=-10,10;CIPOS95=0,0;CIEND95=0,0;SU=14;PE=10;SR=4;ALG=PROD;AF=5.94e-05;NSAMP=1;MSQ=350.67;AN=16834;AC=1;NS=8438;AC_Hom=0;AC_Het=1;AC_Hemi=0;MAF=5.92557e-05;HWE=1;NFAM=1
5	166580672	8083_2	N	[1:63865899[N	63.68	LOW	SVTYPE=BND;POS=166580672;STRANDS=--:4;IMPRECISE;CIPOS=-10,9;CIEND=-10,8;CIPOS95=-1,1;CIEND95=-1,0;MATEID=8083_1;EVENT=8083;SECONDARY;SU=4;PE=2;SR=2;ALG=PROD;AF=0.000297;NSAMP=5;MSQ=12.01;AN=16834;AC=5;NS=8438;AC_Hom=0;AC_Het=5;AC_Hemi=0;MAF=0.000296279;HWE=1;NFAM=5
5	166589042	206930	N	<DEL>	314.82	PASS	SVTYPE=DEL;POS=166589042;SVLEN=-429;END=166589471;STRANDS=+-:8;IMPRECISE;CIPOS=-10,269;CIEND=-164,10;CIPOS95=-2,63;CIEND95=-71,2;SU=8;PE=8;SR=0;ALG=PROD;AF=5.94e-05;NSAMP=1;MSQ=314.79;AN=16834;AC=1;NS=8438;AC_Hom=0;AC_Het=1;AC_Hemi=0;MAF=5.92557e-05;HWE=1;NFAM=1
5	166592847	206931	N	<DEL>	401.65	PASS	SVTYPE=DEL;POS=166592847;SVLEN=-60053;END=166652900;STRANDS=+-:18;CIPOS=-9,10;CIEND=-10,10;CIPOS95=0,0;CIEND95=0,0;SU=18;PE=6;SR=12;ALG=PROD;AF=5.94e-05;NSAMP=1;MSQ=401.65;AN=16834;AC=1;NS=8438;AC_Hom=0;AC_Het=1;AC_Hemi=0;MAF=5.92557e-05;HWE=1;NFAM=1
5	166602749	206932	N	<DEL>	137.86	PASS	SVTYPE=DEL;POS=166602749;SVLEN=-82;END=166602831;STRANDS=+-:7;CIPOS=-5,4;CIEND=-5,4;CIPOS95=0,0;CIEND95=0,0;SU=7;PE=0;SR=7;ALG=PROD;AF=5.94e-05;NSAMP=1;MSQ=137.83;AN=16834;AC=1;NS=8438;AC_Hom=0;AC_Het=1;AC_Hemi=0;MAF=5.92557e-05;HWE=1;NFAM=1
5	166610327	206933	N	<DEL>	710.49	PASS	SVTYPE=DEL;POS=166610327;SVLEN=-807;END=166611134;STRANDS=+-:25;CIPOS=-4,5;CIEND=-5,1;CIPOS95=0,0;CIEND95=0,0;SU=25;PE=19;SR=6;ALG=PROD;AF=5.94e-05;NSAMP=1;MSQ=710.49;AN=16834;AC=1;NS=8438;AC_Hom=0;AC_Het=1;AC_Hemi=0;MAF=5.92557e-05;HWE=1;NFAM=1
5	166623495	311268_2	N	[5:158514260[N	1436.45	LOW	SVTYPE=BND;POS=166623495;STRANDS=--:155;IMPRECISE;CIPOS=-117,11;CIEND=-179,31;CIPOS95=-5,5;CIEND95=-30,30;MATEID=311268_1;EVENT=311268;SECONDARY;SU=155;PE=155;SR=0;ALG=PROD;AF=0.002673;NSAMP=45;MSQ=30.95;AN=16834;AC=45;NS=8438;AC_Hom=0;AC_Het=45;AC_Hemi=0;MAF=0.00266651;HWE=1;NFAM=45
5	166623518	57968_1	N	]9:137869311]N	150.57	LOW	SVTYPE=BND;POS=166623518;STRANDS=-+:13;IMPRECISE;CIPOS=-215,65;CIEND=-50,543;CIPOS95=-51,51;CIEND95=-50,150;MATEID=57968_2;EVENT=57968;SU=13;PE=13;SR=0;ALG=PROD;AF=0.0004752;NSAMP=8;MSQ=18.35;AN=16834;AC=8;NS=8438;AC_Hom=0;AC_Het=8;AC_Hemi=0;MAF=0.000474046;HWE=1;NFAM=8
5	166623537	311269_2	N	N]5:158514435]	369.81	LOW	SVTYPE=BND;POS=166623537;STRANDS=++:33;IMPRECISE;CIPOS=-37,299;CIEND=-30,369;CIPOS95=-18,18;CIEND95=-30,60;MATEID=311269_1;EVENT=311269;SECONDARY;SU=33;PE=33;SR=0;ALG=PROD;AF=0.0008317;NSAMP=14;MSQ=24.61;AN=16834;AC=14;NS=8438;AC_Hom=0;AC_Het=14;AC_Hemi=0;MAF=0.00082958;HWE=1;NFAM=14
5	166623538	57967_1	N	N[9:137869144[	175.91	LOW	SVTYPE=BND;POS=166623538;STRANDS=+-:18;IMPRECISE;CIPOS=-50,220;CIEND=-315,50;CIPOS95=-25,25;CIEND95=-88,50;MATEID=57967_2;EVENT=57967;SU=18;PE=18;SR=0;ALG=PROD;AF=0.0003564;NSAMP=6;MSQ=28.26;AN=16834;AC=6;NS=8438;AC_Hom=0;AC_Het=6;AC_Hemi=0;MAF=0.000355534;HWE=1;NFAM=6
5	166635007	206934	N	<DEL>	182.85	PASS	SVTYPE=DEL;POS=166635007;SVLEN=-1421;END=166636428;STRANDS=+-:9;IMPRECISE;CIPOS=-10,263;CIEND=-162,10;CIPOS95=-2,55;CIEND95=-71,2;SU=9;PE=9;SR=0;ALG=PROD;AF=5.94e-05;NSAMP=1;MSQ=182.85;AN=16834;AC=1;NS=8438;AC_Hom=0;AC_Het=1;AC_Hemi=0;MAF=5.92557e-05;HWE=1;NFAM=1
5	166667964	206935	N	<DEL>	464.65	PASS	SVTYPE=DEL;POS=166667964;SVLEN=-898;END=166668862;STRANDS=+-:20;CIPOS=-9,10;CIEND=-10,10;CIPOS95=0,0;CIEND95=0,0;SU=20;PE=15;SR=5;ALG=PROD;AF=5.94e-05;NSAMP=1;MSQ=464.65;AN=16834;AC=1;NS=8438;AC_Hom=0;AC_Het=1;AC_Hemi=0;MAF=5.92557e-05;HWE=1;NFAM=1
5	166693597	206936	N	<DEL>	383.74	PASS	SVTYPE=DEL;POS=166693597;SVLEN=-1630;END=166695227;STRANDS=+-:14;CIPOS=-4,4;CIEND=-10,10;CIPOS95=0,0;CIEND95=0,0;SU=14;PE=7;SR=7;ALG=PROD;AF=5.94e-05;NSAMP=1;MSQ=383.74;AN=16834;AC=1;NS=8438;AC_Hom=0;AC_Het=1;AC_Hemi=0;MAF=5.92557e-05;HWE=1;NFAM=1
5	166697457	206937	N	<DEL>	233.63	PASS	SVTYPE=DEL;POS=166697457;SVLEN=-8682;END=166706139;STRANDS=+-:14;IMPRECISE;CIPOS=-6,5;CIEND=-10,10;CIPOS95=-1,0;CIEND95=0,0;SU=14;PE=9;SR=5;ALG=PROD;AF=5.94e-05;NSAMP=1;MSQ=233.63;AN=16834;AC=1;NS=8438;AC_Hom=0;AC_Het=1;AC_Hemi=0;MAF=5.92557e-05;HWE=1;NFAM=1
5	166724453	206938	N	<DEL>	944.38	PASS	SVTYPE=DEL;POS=166724453;SVLEN=-5305;END=166729758;STRANDS=+-:35;CIPOS=-6,4;CIEND=-5,1;CIPOS95=0,0;CIEND95=0,0;SU=35;PE=29;SR=6;ALG=PROD;AF=5.94e-05;NSAMP=1;MSQ=944.38;AN=16834;AC=1;NS=8438;AC_Hom=0;AC_Het=1;AC_Hemi=0;MAF=5.92557e-05;HWE=1;NFAM=1
5	166728409	206725_2	N	]5:161705878]N	65.75	LOW	SVTYPE=BND;POS=161705878;STRANDS=+-:7;IMPRECISE;CIPOS=-377,10;CIEND=-10,402;CIPOS95=-114,2;CIEND95=-1,148;MATEID=206725_1;EVENT=206725;SECONDARY;SU=7;PE=7;SR=0;ALG=PROD;AF=5.94e-05;NSAMP=1;MSQ=65.75;AN=16834;AC=1;NS=8438;AC_Hom=0;AC_Het=1;AC_Hemi=0;MAF=5.92557e-05;HWE=1;NFAM=1
5	166729597	56846_1	N	N]7:24437051]	5224.75	LOW	SVTYPE=BND;POS=166729597;STRANDS=++:75;CIPOS=-6,5;CIEND=-6,5;CIPOS95=0,0;CIEND95=0,0;MATEID=56846_2;EVENT=56846;SU=75;PE=0;SR=75;ALG=PROD;AF=0.01141;NSAMP=192;MSQ=26.37;AN=16834;AC=192;NS=8438;AC_Hom=0;AC_Het=192;AC_Hemi=0;MAF=0.0113771;HWE=0.629588;NFAM=188
5	166729748	206939	N	<DEL>	230.63	PASS	SVTYPE=DEL;POS=166729748;SVLEN=-837;END=166730585;STRANDS=+-:13;IMPRECISE;CIPOS=-10,250;CIEND=-197,10;CIPOS95=-1,66;CIEND95=-76,2;SU=13;PE=13;SR=0;ALG=PROD;AF=5.94e-05;NSAMP=1;MSQ=230.63;AN=16834;AC=1;NS=8438;AC_Hom=0;AC_Het=1;AC_Hemi=0;MAF=5.92557e-05;HWE=1;NFAM=1
5	166738339	206940_1	N	N[5:166738405[	89.85	LOW	SVTYPE=BND;POS=166738339;STRANDS=+-:5;CIPOS=-10,10;CIEND=-10,10;CIPOS95=0,0;CIEND95=0,0;MATEID=206940_2;EVENT=206940;SU=5;PE=0;SR=5;ALG=PROD;AF=5.94e-05;NSAMP=1;MSQ=89.8;AN=16834;AC=1;NS=8438;AC_Hom=0;AC_Het=1;AC_Hemi=0;MAF=5.92557e-05;HWE=1;NFAM=1
5	166738405	206940_2	N	]5:166738339]N	89.85	LOW	SVTYPE=BND;POS=166738339;STRANDS=+-:5;CIPOS=-10,10;CIEND=-10,10;CIPOS95=0,0;CIEND95=0,0;MATEID=206940_1;EVENT=206940;SECONDARY;SU=5;PE=0;SR=5;ALG=PROD;AF=5.94e-05;NSAMP=1;MSQ=89.8;AN=16834;AC=1;NS=8438;AC_Hom=0;AC_Het=1;AC_Hemi=0;MAF=5.92557e-05;HWE=1;NFAM=1
5	166755229	311323	N	<INV>	126897	LOW	SVTYPE=INV;POS=166755229;SVLEN=1310;END=166756539;STRANDS=++:2,--:2;IMPRECISE;CIPOS=-6,10;CIEND=-10,9;CIPOS95=-2,3;CIEND95=-3,3;SU=4;PE=2;SR=2;ALG=PROD;AF=0.2184;NSAMP=3671;MSQ=33.99;AN=16834;AC=3676;NS=8438;AC_Hom=10;AC_Het=3676;AC_Hemi=0;MAF=0.218417;HWE=0;NFAM=3270
5	166783241	54596_1	N	N[14:86312741[	2832.33	LOW	SVTYPE=BND;POS=166783241;STRANDS=+-:12;CIPOS=-29,28;CIEND=-29,28;CIPOS95=0,0;CIEND95=0,0;MATEID=54596_2;EVENT=54596;SU=12;PE=0;SR=12;ALG=PROD;AF=0.007485;NSAMP=126;MSQ=21.72;AN=16834;AC=126;NS=8438;AC_Hom=0;AC_Het=126;AC_Hemi=0;MAF=0.00746622;HWE=1;NFAM=118
5	166783241	56127_1	N	N[22:22841880[	761.56	LOW	SVTYPE=BND;POS=166783241;STRANDS=+-:4;IMPRECISE;CIPOS=-9,514;CIEND=-227,10;CIPOS95=0,177;CIEND95=-102,2;MATEID=56127_2;EVENT=56127;SU=4;PE=4;SR=0;ALG=PROD;AF=0.001842;NSAMP=31;MSQ=23.26;AN=16834;AC=31;NS=8438;AC_Hom=0;AC_Het=31;AC_Hemi=0;MAF=0.00183693;HWE=1;NFAM=30
5	166806592	206941	N	<DEL>	713.31	PASS	SVTYPE=DEL;POS=166806592;SVLEN=-840;END=166807432;STRANDS=+-:31;CIPOS=-3,3;CIEND=-10,10;CIPOS95=0,0;CIEND95=0,0;SU=31;PE=23;SR=8;ALG=PROD;AF=5.94e-05;NSAMP=1;MSQ=713.31;AN=16834;AC=1;NS=8438;AC_Hom=0;AC_Het=1;AC_Hemi=0;MAF=5.92557e-05;HWE=1;NFAM=1
5	166809914	206942	N	<DEL>	584.5	PASS	SVTYPE=DEL;POS=166809914;SVLEN=-985;END=166810899;STRANDS=+-:24;CIPOS=-5,3;CIEND=-4,1;CIPOS95=0,0;CIEND95=0,0;SU=24;PE=15;SR=9;ALG=PROD;AF=5.94e-05;NSAMP=1;MSQ=584.5;AN=16834;AC=1;NS=8438;AC_Hom=0;AC_Het=1;AC_Hemi=0;MAF=5.92557e-05;HWE=1;NFAM=1
5	166818495	206943	N	<DEL>	77.71	PASS	SVTYPE=DEL;POS=166818495;SVLEN=-16110;END=166834605;STRANDS=+-:8;IMPRECISE;CIPOS=-10,331;CIEND=-220,10;CIPOS95=-2,77;CIEND95=-105,2;SU=8;PE=8;SR=0;ALG=PROD;AF=5.94e-05;NSAMP=1;MSQ=77.71;AN=16834;AC=1;NS=8438;AC_Hom=0;AC_Het=1;AC_Hemi=0;MAF=5.92557e-05;HWE=1;NFAM=1
5	166835846	206944	N	<DEL>	383.68	PASS	SVTYPE=DEL;POS=166835846;SVLEN=-995;END=166836841;STRANDS=+-:17;CIPOS=-4,3;CIEND=-4,2;CIPOS95=0,0;CIEND95=0,0;SU=17;PE=9;SR=8;ALG=PROD;AF=5.94e-05;NSAMP=1;MSQ=383.68;AN=16834;AC=1;NS=8438;AC_Hom=0;AC_Het=1;AC_Hemi=0;MAF=5.92557e-05;HWE=1;NFAM=1
5	166854567	280791	N	<DUP>	462817	PASS	SVTYPE=DUP;POS=166854567;SVLEN=399;END=166854966;STRANDS=-+:375;IMPRECISE;CIPOS=-420,103;CIEND=-93,502;CIPOS95=-70,70;CIEND95=-43,43;SU=375;PE=375;SR=0;ALG=SUM;AF=0.4695;NSAMP=6449;MSQ=71.52;AN=16834;AC=7904;NS=8438;AC_Hom=2918;AC_Het=5004;AC_Hemi=0;MAF=0.469424;HWE=0;NFAM=5664
5	166858923	53993_1	N	[12:103261819[N	160.96	LOW	SVTYPE=BND;POS=166858923;STRANDS=--:14;IMPRECISE;CIPOS=-161,30;CIEND=-463,31;CIPOS95=-35,30;CIEND95=-133,31;MATEID=53993_2;EVENT=53993;SU=14;PE=14;SR=0;ALG=PROD;AF=0.0002376;NSAMP=4;MSQ=38.37;AN=16834;AC=4;NS=8438;AC_Hom=0;AC_Het=4;AC_Hemi=0;MAF=0.000237023;HWE=1;NFAM=4
5	166858932	206945	N	<DEL>	62069.4	PASS	SVTYPE=DEL;POS=166858932;SVLEN=-745;END=166859677;STRANDS=+-:2591;CIPOS=0,0;CIEND=0,0;CIPOS95=0,0;CIEND95=0,0;SU=2591;PE=1419;SR=1172;ALG=PROD;AF=0.009326;NSAMP=152;MSQ=408.35;AN=16834;AC=157;NS=8438;AC_Hom=10;AC_Het=147;AC_Hemi=0;MAF=0.00930315;HWE=0.000761641;NFAM=151
5	166858974	53994_1	N	N]12:103261982]	306.03	LOW	SVTYPE=BND;POS=166858974;STRANDS=++:8;IMPRECISE;CIPOS=-10,289;CIEND=-10,535;CIPOS95=-2,63;CIEND95=-1,147;MATEID=53994_2;EVENT=53994;SU=8;PE=8;SR=0;ALG=PROD;AF=0.0005346;NSAMP=9;MSQ=33.04;AN=16834;AC=9;NS=8438;AC_Hom=0;AC_Het=9;AC_Hemi=0;MAF=0.000533302;HWE=1;NFAM=9
5	166872509	54185_1	N	]13:49849932]N	32.98	LOW	SVTYPE=BND;POS=166872509;STRANDS=-+:4;IMPRECISE;CIPOS=-279,10;CIEND=-8,501;CIPOS95=-141,1;CIEND95=0,182;MATEID=54185_2;EVENT=54185;SU=4;PE=4;SR=0;ALG=PROD;AF=0.0001188;NSAMP=2;MSQ=16.45;AN=16834;AC=2;NS=8438;AC_Hom=0;AC_Het=2;AC_Hemi=0;MAF=0.000118511;HWE=1;NFAM=2
5	166879967	55432_1	N	N]18:19476335]	128.77	LOW	SVTYPE=BND;POS=166879967;STRANDS=++:12;CIPOS=-29,28;CIEND=-29,28;CIPOS95=0,0;CIEND95=0,0;MATEID=55432_2;EVENT=55432;SU=12;PE=0;SR=12;ALG=PROD;AF=0.0005346;NSAMP=9;MSQ=13.39;AN=16834;AC=9;NS=8438;AC_Hom=0;AC_Het=9;AC_Hemi=0;MAF=0.000533302;HWE=1;NFAM=9
5	166881476	206946_1	N	N[5:166881594[	34.82	LOW	SVTYPE=BND;POS=166881476;STRANDS=+-:4;CIPOS=-9,8;CIEND=-9,8;CIPOS95=0,0;CIEND95=0,0;MATEID=206946_2;EVENT=206946;SU=4;PE=0;SR=4;ALG=PROD;AF=5.94e-05;NSAMP=1;MSQ=17.91;AN=16834;AC=1;NS=8438;AC_Hom=0;AC_Het=1;AC_Hemi=0;MAF=5.92557e-05;HWE=1;NFAM=1
5	166881594	206946_2	N	]5:166881476]N	34.82	LOW	SVTYPE=BND;POS=166881476;STRANDS=+-:4;CIPOS=-9,8;CIEND=-9,8;CIPOS95=0,0;CIEND95=0,0;MATEID=206946_1;EVENT=206946;SECONDARY;SU=4;PE=0;SR=4;ALG=PROD;AF=5.94e-05;NSAMP=1;MSQ=17.91;AN=16834;AC=1;NS=8438;AC_Hom=0;AC_Het=1;AC_Hemi=0;MAF=5.92557e-05;HWE=1;NFAM=1
5	166884288	43192_2	N	[3:13491514[N	2310.74	LOW	SVTYPE=BND;POS=166884288;STRANDS=--:13;CIPOS=-29,28;CIEND=-29,28;CIPOS95=0,0;CIEND95=0,0;MATEID=43192_1;EVENT=43192;SECONDARY;SU=13;PE=0;SR=13;ALG=PROD;AF=0.007188;NSAMP=121;MSQ=17.84;AN=16834;AC=121;NS=8438;AC_Hom=0;AC_Het=121;AC_Hemi=0;MAF=0.00716995;HWE=1;NFAM=120
5	166885259	206947_1	N	N[5:166885410[	37587	LOW	SVTYPE=BND;POS=166885259;STRANDS=+-:1212;CIPOS=0,0;CIEND=0,0;CIPOS95=0,0;CIEND95=0,0;MATEID=206947_2;EVENT=206947;SU=1212;PE=23;SR=1189;ALG=PROD;AF=0.01236;NSAMP=203;MSQ=184.15;AN=16834;AC=208;NS=8438;AC_Hom=10;AC_Het=199;AC_Hemi=0;MAF=0.0123845;HWE=0.00924514;NFAM=149
5	166885410	206947_2	N	]5:166885259]N	37587	LOW	SVTYPE=BND;POS=166885259;STRANDS=+-:1212;CIPOS=0,0;CIEND=0,0;CIPOS95=0,0;CIEND95=0,0;MATEID=206947_1;EVENT=206947;SECONDARY;SU=1212;PE=23;SR=1189;ALG=PROD;AF=0.01236;NSAMP=203;MSQ=184.15;AN=16834;AC=208;NS=8438;AC_Hom=10;AC_Het=199;AC_Hemi=0;MAF=0.0123845;HWE=0.00924514;NFAM=149
5	166887413	206948	N	<DEL>	677.56	PASS	SVTYPE=DEL;POS=166887413;SVLEN=-3707;END=166891120;STRANDS=+-:28;CIPOS=-3,2;CIEND=-10,10;CIPOS95=0,0;CIEND95=0,0;SU=28;PE=19;SR=9;ALG=PROD;AF=5.94e-05;NSAMP=1;MSQ=677.56;AN=16834;AC=1;NS=8438;AC_Hom=0;AC_Het=1;AC_Hemi=0;MAF=5.92557e-05;HWE=1;NFAM=1
5	166926831	206949_1	N	N[5:166927066[	152.69	LOW	SVTYPE=BND;POS=166926831;STRANDS=+-:12;CIPOS=-29,28;CIEND=-29,24;CIPOS95=0,0;CIEND95=0,0;MATEID=206949_2;EVENT=206949;SU=12;PE=0;SR=12;ALG=PROD;AF=0.000594;NSAMP=10;MSQ=13.52;AN=16834;AC=10;NS=8438;AC_Hom=0;AC_Het=10;AC_Hemi=0;MAF=0.000592557;HWE=1;NFAM=10
5	166927066	206949_2	N	]5:166926831]N	152.69	LOW	SVTYPE=BND;POS=166926831;STRANDS=+-:12;CIPOS=-29,24;CIEND=-29,28;CIPOS95=0,0;CIEND95=0,0;MATEID=206949_1;EVENT=206949;SECONDARY;SU=12;PE=0;SR=12;ALG=PROD;AF=0.000594;NSAMP=10;MSQ=13.52;AN=16834;AC=10;NS=8438;AC_Hom=0;AC_Het=10;AC_Hemi=0;MAF=0.000592557;HWE=1;NFAM=10
5	166937599	201715_2	N	]5:50555568]N	15.31	LOW	SVTYPE=BND;POS=50555568;STRANDS=+-:4;IMPRECISE;CIPOS=-315,10;CIEND=-10,504;CIPOS95=-121,2;CIEND95=0,177;MATEID=201715_1;EVENT=201715;SECONDARY;SU=4;PE=4;SR=0;ALG=PROD;AF=5.94e-05;NSAMP=1;MSQ=12.11;AN=16834;AC=1;NS=8438;AC_Hom=0;AC_Het=1;AC_Hemi=0;MAF=5.92557e-05;HWE=1;NFAM=1
5	166937600	279917_2	N	N[5:50555452[	39.52	LOW	SVTYPE=BND;POS=50555452;STRANDS=-+:6;CIPOS=-9,10;CIEND=-9,5;CIPOS95=0,0;CIEND95=0,0;MATEID=279917_1;EVENT=279917;SECONDARY;SU=6;PE=2;SR=4;ALG=PROD;AF=5.94e-05;NSAMP=1;MSQ=38.33;AN=16834;AC=1;NS=8438;AC_Hom=0;AC_Het=1;AC_Hemi=0;MAF=5.92557e-05;HWE=1;NFAM=1
5	166942549	206950_1	N	N[5:166949996[	5595.95	PASS	SVTYPE=BND;POS=166942549;STRANDS=+-:241;CIPOS=-3,4;CIEND=-4,2;CIPOS95=0,0;CIEND95=0,0;MATEID=206950_2;EVENT=206950;SU=241;PE=155;SR=86;ALG=PROD;AF=0.0007128;NSAMP=12;MSQ=466.33;AN=16834;AC=12;NS=8438;AC_Hom=0;AC_Het=12;AC_Hemi=0;MAF=0.000711069;HWE=1;NFAM=12
5	166942615	33805_2	N	[2:55611658[N	22547.2	LOW	SVTYPE=BND;POS=166942615;STRANDS=--:94;IMPRECISE;CIPOS=-30,10;CIEND=-30,8;CIPOS95=0,0;CIEND95=-1,1;MATEID=33805_1;EVENT=33805;SECONDARY;SU=94;PE=87;SR=7;ALG=PROD;AF=0.04776;NSAMP=804;MSQ=27.17;AN=16834;AC=804;NS=8438;AC_Hom=0;AC_Het=804;AC_Hemi=0;MAF=0.0476416;HWE=4.13131e-09;NFAM=757
5	166942619	54498_1	N	[14:56942208[N	9075.02	LOW	SVTYPE=BND;POS=166942619;STRANDS=--:243;IMPRECISE;CIPOS=-43,11;CIEND=0,32;CIPOS95=-2,2;CIEND95=0,1;MATEID=54498_2;EVENT=54498;SU=243;PE=242;SR=1;ALG=PROD;AF=0.01432;NSAMP=241;MSQ=37.03;AN=16834;AC=241;NS=8438;AC_Hom=0;AC_Het=242;AC_Hemi=0;MAF=0.0143399;HWE=0.422352;NFAM=239
5	166942623	206951_1	N	N[5:166942676[	298.14	LOW	SVTYPE=BND;POS=166942623;STRANDS=+-:10;CIPOS=-5,3;CIEND=-4,3;CIPOS95=0,0;CIEND95=0,0;MATEID=206951_2;EVENT=206951;SU=10;PE=1;SR=9;ALG=PROD;AF=5.94e-05;NSAMP=1;MSQ=245.85;AN=16834;AC=1;NS=8438;AC_Hom=0;AC_Het=1;AC_Hemi=0;MAF=5.92557e-05;HWE=1;NFAM=1
5	166942648	54284_1	N	]13:88280682]N	1925.21	LOW	SVTYPE=BND;POS=166942648;STRANDS=-+:26;IMPRECISE;CIPOS=-163,50;CIEND=-29,420;CIPOS95=-19,19;CIEND95=-29,102;MATEID=54284_2;EVENT=54284;SU=26;PE=26;SR=0;ALG=PROD;AF=0.003148;NSAMP=53;MSQ=35.45;AN=16834;AC=53;NS=8438;AC_Hom=0;AC_Het=53;AC_Hemi=0;MAF=0.00314055;HWE=1;NFAM=53
5	166942673	54499_1	N	N]14:56942382]	19855.2	LOW	SVTYPE=BND;POS=166942673;STRANDS=++:1506;CIPOS=-1,1;CIEND=-1,1;CIPOS95=0,0;CIEND95=0,0;MATEID=54499_2;EVENT=54499;SU=1506;PE=849;SR=657;ALG=PROD;AF=0.02073;NSAMP=347;MSQ=56.84;AN=16834;AC=349;NS=8438;AC_Hom=4;AC_Het=345;AC_Hemi=0;MAF=0.0206803;HWE=0.588723;NFAM=344
5	166942674	57010_1	N	N[7:80312879[	3449.25	LOW	SVTYPE=BND;POS=166942674;STRANDS=+-:165;CIPOS=-3,8;CIEND=-7,5;CIPOS95=0,0;CIEND95=0,0;MATEID=57010_2;EVENT=57010;SU=165;PE=112;SR=53;ALG=PROD;AF=0.005465;NSAMP=92;MSQ=36.95;AN=16834;AC=92;NS=8438;AC_Hom=0;AC_Het=92;AC_Hemi=0;MAF=0.00545153;HWE=1;NFAM=92
5	166942676	206951_2	N	]5:166942623]N	298.14	LOW	SVTYPE=BND;POS=166942623;STRANDS=+-:10;CIPOS=-4,3;CIEND=-5,3;CIPOS95=0,0;CIEND95=0,0;MATEID=206951_1;EVENT=206951;SECONDARY;SU=10;PE=1;SR=9;ALG=PROD;AF=5.94e-05;NSAMP=1;MSQ=245.85;AN=16834;AC=1;NS=8438;AC_Hom=0;AC_Het=1;AC_Hemi=0;MAF=5.92557e-05;HWE=1;NFAM=1
5	166942683	33804_2	N	N]2:55611808]	23665.3	LOW	SVTYPE=BND;POS=166942683;STRANDS=++:322;IMPRECISE;CIPOS=-10,148;CIEND=-10,269;CIPOS95=-2,2;CIEND95=-10,26;MATEID=33804_1;EVENT=33804;SECONDARY;SU=322;PE=322;SR=0;ALG=PROD;AF=0.04681;NSAMP=765;MSQ=30.11;AN=16834;AC=788;NS=8438;AC_Hom=46;AC_Het=744;AC_Hemi=0;MAF=0.046812;HWE=0.270693;NFAM=687
5	166942684	54285_1	N	N[13:88280573[	3763.15	LOW	SVTYPE=BND;POS=166942684;STRANDS=+-:31;IMPRECISE;CIPOS=-50,49;CIEND=-40,30;CIPOS95=-4,4;CIEND95=0,0;MATEID=54285_2;EVENT=54285;SU=31;PE=30;SR=1;ALG=PROD;AF=0.007425;NSAMP=123;MSQ=29.27;AN=16834;AC=125;NS=8438;AC_Hom=4;AC_Het=121;AC_Hemi=0;MAF=0.00740697;HWE=0.0769356;NFAM=120
5	166949996	206950_2	N	]5:166942549]N	5595.95	PASS	SVTYPE=BND;POS=166942549;STRANDS=+-:241;CIPOS=-4,2;CIEND=-3,4;CIPOS95=0,0;CIEND95=0,0;MATEID=206950_1;EVENT=206950;SECONDARY;SU=241;PE=155;SR=86;ALG=PROD;AF=0.0007128;NSAMP=12;MSQ=466.33;AN=16834;AC=12;NS=8438;AC_Hom=0;AC_Het=12;AC_Hemi=0;MAF=0.000711069;HWE=1;NFAM=12
5	166961583	311324_1	N	[5:166962197[N	134.69	LOW	SVTYPE=BND;POS=166961583;STRANDS=--:11;IMPRECISE;CIPOS=-10,10;CIEND=-10,10;CIPOS95=-1,0;CIEND95=-1,0;MATEID=311324_2;EVENT=311324;SU=11;PE=8;SR=3;ALG=PROD;AF=5.94e-05;NSAMP=1;MSQ=134.69;AN=16834;AC=1;NS=8438;AC_Hom=0;AC_Het=1;AC_Hemi=0;MAF=5.92557e-05;HWE=1;NFAM=1
5	166961863	311325_1	N	N]5:166962195]	278.6	PASS	SVTYPE=BND;POS=166961863;STRANDS=++:17;CIPOS=-4,2;CIEND=-3,2;CIPOS95=0,0;CIEND95=0,0;MATEID=311325_2;EVENT=311325;SU=17;PE=7;SR=10;ALG=PROD;AF=5.94e-05;NSAMP=1;MSQ=278.6;AN=16834;AC=1;NS=8438;AC_Hom=0;AC_Het=1;AC_Hemi=0;MAF=5.92557e-05;HWE=1;NFAM=1
5	166962195	311325_2	N	N]5:166961863]	278.6	PASS	SVTYPE=BND;POS=166962195;STRANDS=++:17;CIPOS=-3,2;CIEND=-4,2;CIPOS95=0,0;CIEND95=0,0;MATEID=311325_1;EVENT=311325;SECONDARY;SU=17;PE=7;SR=10;ALG=PROD;AF=5.94e-05;NSAMP=1;MSQ=278.6;AN=16834;AC=1;NS=8438;AC_Hom=0;AC_Het=1;AC_Hemi=0;MAF=5.92557e-05;HWE=1;NFAM=1
5	166962197	311324_2	N	[5:166961583[N	134.69	LOW	SVTYPE=BND;POS=166962197;STRANDS=--:11;IMPRECISE;CIPOS=-10,10;CIEND=-10,10;CIPOS95=-1,0;CIEND95=-1,0;MATEID=311324_1;EVENT=311324;SECONDARY;SU=11;PE=8;SR=3;ALG=PROD;AF=5.94e-05;NSAMP=1;MSQ=134.69;AN=16834;AC=1;NS=8438;AC_Hom=0;AC_Het=1;AC_Hemi=0;MAF=5.92557e-05;HWE=1;NFAM=1
5	166970950	206952_1	N	N[5:166971045[	200.83	LOW	SVTYPE=BND;POS=166970950;STRANDS=+-:7;CIPOS=-5,4;CIEND=-5,4;CIPOS95=0,0;CIEND95=0,0;MATEID=206952_2;EVENT=206952;SU=7;PE=0;SR=7;ALG=PROD;AF=5.94e-05;NSAMP=1;MSQ=200.82;AN=16834;AC=1;NS=8438;AC_Hom=0;AC_Het=1;AC_Hemi=0;MAF=5.92557e-05;HWE=1;NFAM=1
5	166971045	206952_2	N	]5:166970950]N	200.83	LOW	SVTYPE=BND;POS=166970950;STRANDS=+-:7;CIPOS=-5,4;CIEND=-5,4;CIPOS95=0,0;CIEND95=0,0;MATEID=206952_1;EVENT=206952;SECONDARY;SU=7;PE=0;SR=7;ALG=PROD;AF=5.94e-05;NSAMP=1;MSQ=200.82;AN=16834;AC=1;NS=8438;AC_Hom=0;AC_Het=1;AC_Hemi=0;MAF=5.92557e-05;HWE=1;NFAM=1
5	167029015	206953_1	N	N[5:167029079[	163.27	LOW	SVTYPE=BND;POS=167029015;STRANDS=+-:5;CIPOS=-10,10;CIEND=-10,10;CIPOS95=0,0;CIEND95=0,0;MATEID=206953_2;EVENT=206953;SU=5;PE=0;SR=5;ALG=PROD;AF=5.94e-05;NSAMP=1;MSQ=155.86;AN=16834;AC=1;NS=8438;AC_Hom=0;AC_Het=1;AC_Hemi=0;MAF=5.92557e-05;HWE=1;NFAM=1
5	167029079	206953_2	N	]5:167029015]N	163.27	LOW	SVTYPE=BND;POS=167029015;STRANDS=+-:5;CIPOS=-10,10;CIEND=-10,10;CIPOS95=0,0;CIEND95=0,0;MATEID=206953_1;EVENT=206953;SECONDARY;SU=5;PE=0;SR=5;ALG=PROD;AF=5.94e-05;NSAMP=1;MSQ=155.86;AN=16834;AC=1;NS=8438;AC_Hom=0;AC_Het=1;AC_Hemi=0;MAF=5.92557e-05;HWE=1;NFAM=1
5	167067836	53112_1	N	[10:59452969[N	36.45	LOW	SVTYPE=BND;POS=167067836;STRANDS=--:4;CIPOS=-9,8;CIEND=-9,8;CIPOS95=0,0;CIEND95=0,0;MATEID=53112_2;EVENT=53112;SU=4;PE=0;SR=4;ALG=PROD;AF=0.0001188;NSAMP=2;MSQ=11.02;AN=16832;AC=2;NS=8437;AC_Hom=0;AC_Het=2;AC_Hemi=0;MAF=0.000118526;HWE=1;NFAM=2
5	167067846	206954_1	N	N[5:167067901[	2293.35	LOW	SVTYPE=BND;POS=167067846;STRANDS=+-:10;CIPOS=-10,10;CIEND=-7,10;CIPOS95=0,0;CIEND95=0,0;MATEID=206954_2;EVENT=206954;SU=10;PE=0;SR=10;ALG=PROD;AF=0.0002439;NSAMP=4;MSQ=85.94;AN=16398;AC=4;NS=8220;AC_Hom=0;AC_Het=4;AC_Hemi=0;MAF=0.000243309;HWE=1;NFAM=4
5	167067901	206954_2	N	]5:167067846]N	2293.35	LOW	SVTYPE=BND;POS=167067846;STRANDS=+-:10;CIPOS=-7,10;CIEND=-10,10;CIPOS95=0,0;CIEND95=0,0;MATEID=206954_1;EVENT=206954;SECONDARY;SU=10;PE=0;SR=10;ALG=PROD;AF=0.0002439;NSAMP=4;MSQ=85.94;AN=16398;AC=4;NS=8220;AC_Hom=0;AC_Het=4;AC_Hemi=0;MAF=0.000243309;HWE=1;NFAM=4
5	167073171	206955_1	N	N[5:167073224[	165589	LOW	SVTYPE=BND;POS=167073171;STRANDS=+-:4074;CIPOS=0,0;CIEND=0,0;CIPOS95=0,0;CIEND95=0,0;MATEID=206955_2;EVENT=206955;SU=4074;PE=15;SR=4059;ALG=PROD;AF=0.08101;NSAMP=1133;MSQ=145.96;AN=16788;AC=1360;NS=8415;AC_Hom=454;AC_Het=906;AC_Hemi=0;MAF=0.0808081;HWE=0;NFAM=1110
5	167073224	206955_2	N	]5:167073171]N	165589	LOW	SVTYPE=BND;POS=167073171;STRANDS=+-:4074;CIPOS=0,0;CIEND=0,0;CIPOS95=0,0;CIEND95=0,0;MATEID=206955_1;EVENT=206955;SECONDARY;SU=4074;PE=15;SR=4059;ALG=PROD;AF=0.08101;NSAMP=1133;MSQ=145.96;AN=16788;AC=1360;NS=8415;AC_Hom=454;AC_Het=906;AC_Hemi=0;MAF=0.0808081;HWE=0;NFAM=1110
5	167078084	206956	N	<DEL>	434.65	PASS	SVTYPE=DEL;POS=167078084;SVLEN=-72686;END=167150770;STRANDS=+-:17;CIPOS=-7,10;CIEND=-4,2;CIPOS95=0,0;CIEND95=0,0;SU=17;PE=8;SR=9;ALG=PROD;AF=5.94e-05;NSAMP=1;MSQ=434.65;AN=16834;AC=1;NS=8438;AC_Hom=0;AC_Het=1;AC_Hemi=0;MAF=5.92557e-05;HWE=1;NFAM=1
5	167080855	206957	N	<DEL>	21813.2	PASS	SVTYPE=DEL;POS=167080855;SVLEN=-7970;END=167088825;STRANDS=+-:964;CIPOS=-21,21;CIEND=-21,20;CIPOS95=0,0;CIEND95=0,0;SU=964;PE=527;SR=437;ALG=PROD;AF=0.002673;NSAMP=45;MSQ=484.74;AN=16834;AC=45;NS=8438;AC_Hom=0;AC_Het=45;AC_Hemi=0;MAF=0.00266651;HWE=1;NFAM=42
5	167117390	206958_1	N	N[5:167117601[	546.09	LOW	SVTYPE=BND;POS=167117390;STRANDS=+-:9;CIPOS=-4,3;CIEND=-7,10;CIPOS95=0,0;CIEND95=0,0;MATEID=206958_2;EVENT=206958;SU=9;PE=0;SR=9;ALG=PROD;AF=0.0001782;NSAMP=3;MSQ=180.8;AN=16834;AC=3;NS=8438;AC_Hom=0;AC_Het=3;AC_Hemi=0;MAF=0.000177767;HWE=1;NFAM=3
5	167117601	206958_2	N	]5:167117390]N	546.09	LOW	SVTYPE=BND;POS=167117390;STRANDS=+-:9;CIPOS=-7,10;CIEND=-4,3;CIPOS95=0,0;CIEND95=0,0;MATEID=206958_1;EVENT=206958;SECONDARY;SU=9;PE=0;SR=9;ALG=PROD;AF=0.0001782;NSAMP=3;MSQ=180.8;AN=16834;AC=3;NS=8438;AC_Hom=0;AC_Het=3;AC_Hemi=0;MAF=0.000177767;HWE=1;NFAM=3
5	167117971	280792	N	<DUP>	15770.6	PASS	SVTYPE=DUP;POS=167117971;SVLEN=5051;END=167123022;STRANDS=-+:1446;CIPOS=-2,1;CIEND=-1,2;CIPOS95=0,0;CIEND95=0,0;SU=1446;PE=1076;SR=370;ALG=PROD;AF=0.006772;NSAMP=101;MSQ=156.13;AN=16834;AC=114;NS=8438;AC_Hom=26;AC_Het=88;AC_Hemi=0;MAF=0.00675516;HWE=2.43952e-17;NFAM=89
5	167129558	56748_1	N	]6:160997439]N	3461.61	LOW	SVTYPE=BND;POS=167129558;STRANDS=-+:9;CIPOS=-30,29;CIEND=-26,30;CIPOS95=0,0;CIEND95=0,0;MATEID=56748_2;EVENT=56748;SU=9;PE=4;SR=5;ALG=PROD;AF=0.006891;NSAMP=113;MSQ=29.77;AN=16834;AC=116;NS=8438;AC_Hom=6;AC_Het=110;AC_Hemi=0;MAF=0.00687367;HWE=0.00710515;NFAM=113
5	167131565	206959	N	<DEL>	449.62	PASS	SVTYPE=DEL;POS=167131565;SVLEN=-772;END=167132337;STRANDS=+-:18;CIPOS=-4,4;CIEND=-4,2;CIPOS95=0,0;CIEND95=0,0;SU=18;PE=11;SR=7;ALG=PROD;AF=5.94e-05;NSAMP=1;MSQ=449.62;AN=16834;AC=1;NS=8438;AC_Hom=0;AC_Het=1;AC_Hemi=0;MAF=5.92557e-05;HWE=1;NFAM=1
5	167132983	311176_2	N	[5:145104196[N	38543.3	LOW	SVTYPE=BND;POS=167132983;STRANDS=--:91;CIPOS=-6,6;CIEND=-6,6;CIPOS95=0,0;CIEND95=0,0;MATEID=311176_1;EVENT=311176;SECONDARY;SU=91;PE=0;SR=91;ALG=PROD;AF=0.06511;NSAMP=897;MSQ=42.61;AN=16834;AC=1096;NS=8438;AC_Hom=398;AC_Het=701;AC_Hemi=0;MAF=0.0651221;HWE=0;NFAM=835
5	167143206	206960_1	N	N[5:167143268[	464.78	PASS	SVTYPE=BND;POS=167143206;STRANDS=+-:13;CIPOS=-10,10;CIEND=-10,10;CIPOS95=0,0;CIEND95=0,0;MATEID=206960_2;EVENT=206960;SU=13;PE=0;SR=13;ALG=PROD;AF=5.94e-05;NSAMP=1;MSQ=464.71;AN=16834;AC=1;NS=8438;AC_Hom=0;AC_Het=1;AC_Hemi=0;MAF=5.92557e-05;HWE=1;NFAM=1
5	167143268	206960_2	N	]5:167143206]N	464.78	PASS	SVTYPE=BND;POS=167143206;STRANDS=+-:13;CIPOS=-10,10;CIEND=-10,10;CIPOS95=0,0;CIEND95=0,0;MATEID=206960_1;EVENT=206960;SECONDARY;SU=13;PE=0;SR=13;ALG=PROD;AF=5.94e-05;NSAMP=1;MSQ=464.71;AN=16834;AC=1;NS=8438;AC_Hom=0;AC_Het=1;AC_Hemi=0;MAF=5.92557e-05;HWE=1;NFAM=1
5	167143980	57583_1	N	N]8:121033328]	2061.83	LOW	SVTYPE=BND;POS=167143980;STRANDS=++:77;CIPOS=-6,5;CIEND=-6,5;CIPOS95=0,0;CIEND95=0,0;MATEID=57583_2;EVENT=57583;SU=77;PE=0;SR=77;ALG=PROD;AF=0.003802;NSAMP=64;MSQ=31.23;AN=16834;AC=64;NS=8438;AC_Hom=0;AC_Het=64;AC_Hemi=0;MAF=0.00379237;HWE=1;NFAM=64
5	167170027	33806_2	N	N[2:176706512[	2121.18	LOW	SVTYPE=BND;POS=167170027;STRANDS=-+:9;CIPOS=-29,26;CIEND=-29,28;CIPOS95=0,0;CIEND95=0,0;MATEID=33806_1;EVENT=33806;SECONDARY;SU=9;PE=0;SR=9;ALG=PROD;AF=0.004574;NSAMP=77;MSQ=26.66;AN=16834;AC=77;NS=8438;AC_Hom=0;AC_Het=77;AC_Hemi=0;MAF=0.00456269;HWE=1;NFAM=75
5	167201170	53768_1	N	[12:31408974[N	104.72	LOW	SVTYPE=BND;POS=167201170;STRANDS=--:388;CIPOS=-2,2;CIEND=-2,2;CIPOS95=0,0;CIEND95=0,0;MATEID=53768_2;EVENT=53768;SU=388;PE=3;SR=385;ALG=PROD;AF=0.0003564;NSAMP=6;MSQ=13.15;AN=16834;AC=6;NS=8438;AC_Hom=0;AC_Het=6;AC_Hemi=0;MAF=0.000355534;HWE=1;NFAM=6
5	167203167	56506_1	N	]6:97592942]N	907.57	LOW	SVTYPE=BND;POS=167203167;STRANDS=-+:4;CIPOS=-9,8;CIEND=-9,8;CIPOS95=0,0;CIEND95=0,0;MATEID=56506_2;EVENT=56506;SU=4;PE=0;SR=4;ALG=PROD;AF=0.00202;NSAMP=34;MSQ=24.04;AN=16834;AC=34;NS=8438;AC_Hom=0;AC_Het=34;AC_Hemi=0;MAF=0.0020147;HWE=1;NFAM=34
5	167280010	206961	N	<DEL:ME:SINE|Alu|AluY>	104.12	PASS	SVTYPE=MEI;POS=167280010;SVLEN=-305;END=167280315;STRANDS=+-:9;CIPOS=-29,28;CIEND=-29,28;CIPOS95=0,0;CIEND95=0,0;SU=9;PE=0;SR=9;ALG=PROD;AF=0.000297;NSAMP=5;MSQ=18.63;AN=16834;AC=5;NS=8438;AC_Hom=0;AC_Het=5;AC_Hemi=0;MAF=0.000296279;HWE=1;NFAM=5
5	167285423	43193_2	N	]3:25746660]N	236.77	LOW	SVTYPE=BND;POS=167285423;STRANDS=+-:17;CIPOS=-5,2;CIEND=-4,4;CIPOS95=0,0;CIEND95=0,0;MATEID=43193_1;EVENT=43193;SECONDARY;SU=17;PE=11;SR=6;ALG=PROD;AF=5.94e-05;NSAMP=1;MSQ=236.77;AN=16834;AC=1;NS=8438;AC_Hom=0;AC_Het=1;AC_Hemi=0;MAF=5.92557e-05;HWE=1;NFAM=1
5	167285572	54531_1	N	]14:64294616]N	62.46	LOW	SVTYPE=BND;POS=167285572;STRANDS=-+:15;IMPRECISE;CIPOS=-272,30;CIEND=-30,356;CIPOS95=-89,30;CIEND95=-30,66;MATEID=54531_2;EVENT=54531;SU=15;PE=15;SR=0;ALG=PROD;AF=0.0001188;NSAMP=2;MSQ=31.17;AN=16834;AC=2;NS=8438;AC_Hom=0;AC_Het=2;AC_Hemi=0;MAF=0.000118511;HWE=1;NFAM=2
5	167285578	58232_1	N	]X:83522601]N	119.73	LOW	SVTYPE=BND;POS=167285578;STRANDS=-+:5;IMPRECISE;CIPOS=-276,30;CIEND=-30,349;CIPOS95=-130,30;CIEND95=-30,73;MATEID=58232_2;EVENT=58232;SU=5;PE=5;SR=0;ALG=PROD;AF=5.94e-05;NSAMP=1;MSQ=119.73;AN=16834;AC=1;NS=8438;AC_Hom=0;AC_Het=1;AC_Hemi=0;MAF=5.92557e-05;HWE=1;NFAM=1
5	167285671	54918_1	N	[16:2428488[N	161.55	LOW	SVTYPE=BND;POS=167285671;STRANDS=--:15;CIPOS=-10,10;CIEND=-6,5;CIPOS95=0,0;CIEND95=0,0;MATEID=54918_2;EVENT=54918;SU=15;PE=9;SR=6;ALG=PROD;AF=5.94e-05;NSAMP=1;MSQ=161.55;AN=16834;AC=1;NS=8438;AC_Hom=0;AC_Het=1;AC_Hemi=0;MAF=5.92557e-05;HWE=1;NFAM=1
5	167285818	50046_2	N	[4:76701721[N	124.31	LOW	SVTYPE=BND;POS=167285818;STRANDS=--:8;IMPRECISE;CIPOS=-30,30;CIEND=-30,30;CIPOS95=-3,3;CIEND95=-3,3;MATEID=50046_1;EVENT=50046;SECONDARY;SU=8;PE=7;SR=1;ALG=PROD;AF=0.0002376;NSAMP=4;MSQ=29.11;AN=16834;AC=4;NS=8438;AC_Hom=0;AC_Het=4;AC_Hemi=0;MAF=0.000237023;HWE=1;NFAM=4
5	167285934	56030_1	N	[21:19093347[N	19567	LOW	SVTYPE=BND;POS=167285934;STRANDS=--:861;IMPRECISE;CIPOS=-179,10;CIEND=-118,10;CIPOS95=-7,7;CIEND95=-1,1;MATEID=56030_2;EVENT=56030;SU=861;PE=861;SR=0;ALG=PROD;AF=0.02845;NSAMP=479;MSQ=40.12;AN=16834;AC=479;NS=8438;AC_Hom=0;AC_Het=482;AC_Hemi=0;MAF=0.0285613;HWE=0.00135944;NFAM=466
5	167285945	8084_2	N	]1:21350185]N	3948.24	LOW	SVTYPE=BND;POS=167285945;STRANDS=+-:86;IMPRECISE;CIPOS=-273,12;CIEND=-12,255;CIPOS95=-47,12;CIEND95=-12,13;MATEID=8084_1;EVENT=8084;SECONDARY;SU=86;PE=86;SR=0;ALG=PROD;AF=0.005703;NSAMP=96;MSQ=40.6;AN=16834;AC=96;NS=8438;AC_Hom=0;AC_Het=96;AC_Hemi=0;MAF=0.00568855;HWE=1;NFAM=93
5	167286172	56031_1	N	N]21:19093161]	1240.3	LOW	SVTYPE=BND;POS=167286172;STRANDS=++:8;IMPRECISE;CIPOS=-50,479;CIEND=-50,384;CIPOS95=-50,100;CIEND95=-50,53;MATEID=56031_2;EVENT=56031;SU=8;PE=8;SR=0;ALG=PROD;AF=0.003861;NSAMP=65;MSQ=18.02;AN=16834;AC=65;NS=8438;AC_Hom=0;AC_Het=65;AC_Hemi=0;MAF=0.00385162;HWE=1;NFAM=63
5	167286462	50047_2	N	N[4:146615795[	607.67	LOW	SVTYPE=BND;POS=167286462;STRANDS=-+:4;IMPRECISE;CIPOS=-9,515;CIEND=-500,10;CIPOS95=0,184;CIEND95=-183,1;MATEID=50047_1;EVENT=50047;SECONDARY;SU=4;PE=4;SR=0;ALG=PROD;AF=0.002139;NSAMP=36;MSQ=14.55;AN=16832;AC=36;NS=8437;AC_Hom=0;AC_Het=36;AC_Hemi=0;MAF=0.00213346;HWE=1;NFAM=36
5	167287456	57082_1	N	[7:104737048[N	305.37	LOW	SVTYPE=BND;POS=167287456;STRANDS=--:4;IMPRECISE;CIPOS=-404,50;CIEND=-553,50;CIPOS95=-176,50;CIEND95=-176,50;MATEID=57082_2;EVENT=57082;SU=4;PE=4;SR=0;ALG=PROD;AF=0.0007128;NSAMP=12;MSQ=24.08;AN=16834;AC=12;NS=8438;AC_Hom=0;AC_Het=12;AC_Hemi=0;MAF=0.000711069;HWE=1;NFAM=12
5	167288114	33807_2	N	N]2:170469927]	32.62	LOW	SVTYPE=BND;POS=167288114;STRANDS=++:4;IMPRECISE;CIPOS=-8,478;CIEND=-10,340;CIPOS95=0,148;CIEND95=-2,77;MATEID=33807_1;EVENT=33807;SECONDARY;SU=4;PE=4;SR=0;ALG=PROD;AF=5.94e-05;NSAMP=1;MSQ=32.62;AN=16834;AC=1;NS=8438;AC_Hom=0;AC_Het=1;AC_Hemi=0;MAF=5.92557e-05;HWE=1;NFAM=1
5	167299323	33808_2	N	N]2:171650618]	1144.23	LOW	SVTYPE=BND;POS=167299323;STRANDS=++:44;CIPOS=-6,8;CIEND=-9,8;CIPOS95=0,0;CIEND95=0,0;MATEID=33808_1;EVENT=33808;SECONDARY;SU=44;PE=0;SR=44;ALG=PROD;AF=0.002851;NSAMP=45;MSQ=25.03;AN=16834;AC=48;NS=8438;AC_Hom=6;AC_Het=42;AC_Hemi=0;MAF=0.00284428;HWE=3.68788e-05;NFAM=41
5	167299587	54802_1	N	N]15:69918025]	425.38	LOW	SVTYPE=BND;POS=167299587;STRANDS=++:20;IMPRECISE;CIPOS=-48,515;CIEND=-50,335;CIPOS95=-48,118;CIEND95=-36,36;MATEID=54802_2;EVENT=54802;SU=20;PE=20;SR=0;ALG=PROD;AF=0.001544;NSAMP=26;MSQ=15.06;AN=16834;AC=26;NS=8438;AC_Hom=0;AC_Het=26;AC_Hemi=0;MAF=0.00154065;HWE=1;NFAM=26
5	167322043	57296_1	N	N[8:20951188[	62.6	LOW	SVTYPE=BND;POS=167322043;STRANDS=+-:4;IMPRECISE;CIPOS=-10,411;CIEND=-191,10;CIPOS95=-1,119;CIEND95=-84,2;MATEID=57296_2;EVENT=57296;SU=4;PE=4;SR=0;ALG=PROD;AF=0.0001782;NSAMP=3;MSQ=19.21;AN=16834;AC=3;NS=8438;AC_Hom=0;AC_Het=3;AC_Hemi=0;MAF=0.000177767;HWE=1;NFAM=3
5	167335315	206962_1	N	N[5:167335585[	9025.42	LOW	SVTYPE=BND;POS=167335315;STRANDS=+-:4;IMPRECISE;CIPOS=-9,8;CIEND=-4,2;CIPOS95=0,0;CIEND95=-1,0;MATEID=206962_2;EVENT=206962;SU=4;PE=0;SR=4;ALG=PROD;AF=0.02845;NSAMP=479;MSQ=16.88;AN=16834;AC=479;NS=8438;AC_Hom=0;AC_Het=479;AC_Hemi=0;MAF=0.0283835;HWE=0.00217103;NFAM=462
5	167335585	206962_2	N	]5:167335315]N	9025.42	LOW	SVTYPE=BND;POS=167335315;STRANDS=+-:4;IMPRECISE;CIPOS=-4,2;CIEND=-9,8;CIPOS95=-1,0;CIEND95=0,0;MATEID=206962_1;EVENT=206962;SECONDARY;SU=4;PE=0;SR=4;ALG=PROD;AF=0.02845;NSAMP=479;MSQ=16.88;AN=16834;AC=479;NS=8438;AC_Hom=0;AC_Het=479;AC_Hemi=0;MAF=0.0283835;HWE=0.00217103;NFAM=462
5	167353688	206963_1	N	N[5:167353786[	5502.87	LOW	SVTYPE=BND;POS=167353688;STRANDS=+-:97;CIPOS=-9,8;CIEND=-9,8;CIPOS95=0,0;CIEND95=0,0;MATEID=206963_2;EVENT=206963;SU=97;PE=0;SR=97;ALG=PROD;AF=0.001426;NSAMP=24;MSQ=229.29;AN=16834;AC=24;NS=8438;AC_Hom=0;AC_Het=24;AC_Hemi=0;MAF=0.00142214;HWE=1;NFAM=24
5	167353786	206963_2	N	]5:167353688]N	5502.87	LOW	SVTYPE=BND;POS=167353688;STRANDS=+-:97;CIPOS=-9,8;CIEND=-9,8;CIPOS95=0,0;CIEND95=0,0;MATEID=206963_1;EVENT=206963;SECONDARY;SU=97;PE=0;SR=97;ALG=PROD;AF=0.001426;NSAMP=24;MSQ=229.29;AN=16834;AC=24;NS=8438;AC_Hom=0;AC_Het=24;AC_Hemi=0;MAF=0.00142214;HWE=1;NFAM=24
5	167355995	206964_1	N	N[5:167356258[	214.98	LOW	SVTYPE=BND;POS=167355995;STRANDS=+-:18;CIPOS=-9,9;CIEND=-9,10;CIPOS95=0,0;CIEND95=0,0;MATEID=206964_2;EVENT=206964;SU=18;PE=0;SR=18;ALG=PROD;AF=0.0007722;NSAMP=13;MSQ=15.04;AN=16834;AC=13;NS=8438;AC_Hom=0;AC_Het=13;AC_Hemi=0;MAF=0.000770325;HWE=1;NFAM=13
5	167356055	54033_1	N	]12:115760591]N	97.88	LOW	SVTYPE=BND;POS=167356055;STRANDS=-+:4;IMPRECISE;CIPOS=-374,10;CIEND=-10,501;CIPOS95=-172,1;CIEND95=-1,168;MATEID=54033_2;EVENT=54033;SU=4;PE=4;SR=0;ALG=PROD;AF=0.0003564;NSAMP=6;MSQ=15.47;AN=16834;AC=6;NS=8438;AC_Hom=0;AC_Het=6;AC_Hemi=0;MAF=0.000355534;HWE=1;NFAM=6
5	167356176	55742_1	N	N]19:33798472]	758.25	LOW	SVTYPE=BND;POS=167356176;STRANDS=++:38;IMPRECISE;CIPOS=-8,448;CIEND=-50,305;CIPOS95=-8,88;CIEND95=-15,15;MATEID=55742_2;EVENT=55742;SU=38;PE=38;SR=0;ALG=PROD;AF=0.001723;NSAMP=29;MSQ=24.85;AN=16834;AC=29;NS=8438;AC_Hom=0;AC_Het=29;AC_Hemi=0;MAF=0.00171842;HWE=1;NFAM=29
5	167356258	206964_2	N	]5:167355995]N	214.98	LOW	SVTYPE=BND;POS=167355995;STRANDS=+-:18;CIPOS=-9,10;CIEND=-9,9;CIPOS95=0,0;CIEND95=0,0;MATEID=206964_1;EVENT=206964;SECONDARY;SU=18;PE=0;SR=18;ALG=PROD;AF=0.0007722;NSAMP=13;MSQ=15.04;AN=16834;AC=13;NS=8438;AC_Hom=0;AC_Het=13;AC_Hemi=0;MAF=0.000770325;HWE=1;NFAM=13
5	167368844	206965_1	N	N[5:167369170[	66.54	LOW	SVTYPE=BND;POS=167368844;STRANDS=+-:6;CIPOS=-2,7;CIEND=-6,5;CIPOS95=0,0;CIEND95=0,0;MATEID=206965_2;EVENT=206965;SU=6;PE=0;SR=6;ALG=PROD;AF=0.0001782;NSAMP=3;MSQ=21.46;AN=16834;AC=3;NS=8438;AC_Hom=0;AC_Het=3;AC_Hemi=0;MAF=0.000177767;HWE=1;NFAM=3
5	167369170	206965_2	N	]5:167368844]N	66.54	LOW	SVTYPE=BND;POS=167368844;STRANDS=+-:6;CIPOS=-6,5;CIEND=-2,7;CIPOS95=0,0;CIEND95=0,0;MATEID=206965_1;EVENT=206965;SECONDARY;SU=6;PE=0;SR=6;ALG=PROD;AF=0.0001782;NSAMP=3;MSQ=21.46;AN=16834;AC=3;NS=8438;AC_Hom=0;AC_Het=3;AC_Hemi=0;MAF=0.000177767;HWE=1;NFAM=3
5	167381930	206966_1	N	N[5:167382369[	7202.16	PASS	SVTYPE=BND;POS=167381930;STRANDS=+-:155;CIPOS=-5,10;CIEND=-10,8;CIPOS95=0,0;CIEND95=0,0;MATEID=206966_2;EVENT=206966;SU=155;PE=142;SR=13;ALG=PROD;AF=0.001069;NSAMP=18;MSQ=400.12;AN=16834;AC=18;NS=8438;AC_Hom=0;AC_Het=18;AC_Hemi=0;MAF=0.0010666;HWE=1;NFAM=17
5	167382369	206966_2	N	]5:167381930]N	7202.16	PASS	SVTYPE=BND;POS=167381930;STRANDS=+-:155;CIPOS=-10,8;CIEND=-5,10;CIPOS95=0,0;CIEND95=0,0;MATEID=206966_1;EVENT=206966;SECONDARY;SU=155;PE=142;SR=13;ALG=PROD;AF=0.001069;NSAMP=18;MSQ=400.12;AN=16834;AC=18;NS=8438;AC_Hom=0;AC_Het=18;AC_Hemi=0;MAF=0.0010666;HWE=1;NFAM=17
5	167401018	206967_1	N	N[5:167401348[	1.37727e+06	LOW	SVTYPE=BND;POS=167401018;STRANDS=+-:1448;IMPRECISE;CIPOS=-212,571;CIEND=-424,253;CIPOS95=-158,158;CIEND95=-99,99;MATEID=206967_2;EVENT=206967;SU=1448;PE=1420;SR=28;ALG=SUM;AF=0.4398;NSAMP=7324;MSQ=187.65;RETAINED;AN=16834;AC=7404;NS=8438;AC_Hom=160;AC_Het=7260;AC_Hemi=0;MAF=0.439678;HWE=0;NFAM=6470
5	167401153	50048_2	N	[4:5809866[N	53264.7	LOW	SVTYPE=BND;POS=167401153;STRANDS=--:4;IMPRECISE;CIPOS=0,7;CIEND=-7,8;CIPOS95=0,7;CIEND95=-1,3;MATEID=50048_1;EVENT=50048;SECONDARY;SU=4;PE=0;SR=4;ALG=PROD;AF=0.1215;NSAMP=2042;MSQ=25.38;AN=16834;AC=2046;NS=8438;AC_Hom=8;AC_Het=2046;AC_Hemi=0;MAF=0.121711;HWE=0;NFAM=1883
5	167401348	206967_2	N	]5:167401018]N	1.37727e+06	LOW	SVTYPE=BND;POS=167401018;STRANDS=+-:1448;IMPRECISE;CIPOS=-424,253;CIEND=-212,571;CIPOS95=-99,99;CIEND95=-158,158;MATEID=206967_1;EVENT=206967;SECONDARY;SU=1448;PE=1420;SR=28;ALG=SUM;AF=0.4398;NSAMP=7324;MSQ=187.65;RETAINED;AN=16834;AC=7404;NS=8438;AC_Hom=160;AC_Het=7260;AC_Hemi=0;MAF=0.439678;HWE=0;NFAM=6470
5	167456161	206970_1	N	N[5:167456219[	569.78	LOW	SVTYPE=BND;POS=167456161;STRANDS=+-:16;CIPOS=-24,23;CIEND=-24,23;CIPOS95=0,0;CIEND95=0,0;MATEID=206970_2;EVENT=206970;SU=16;PE=0;SR=16;ALG=PROD;AF=0.0001782;NSAMP=3;MSQ=189.86;AN=16834;AC=3;NS=8438;AC_Hom=0;AC_Het=3;AC_Hemi=0;MAF=0.000177767;HWE=1;NFAM=3
5	167456219	206970_2	N	]5:167456161]N	569.78	LOW	SVTYPE=BND;POS=167456161;STRANDS=+-:16;CIPOS=-24,23;CIEND=-24,23;CIPOS95=0,0;CIEND95=0,0;MATEID=206970_1;EVENT=206970;SECONDARY;SU=16;PE=0;SR=16;ALG=PROD;AF=0.0001782;NSAMP=3;MSQ=189.86;AN=16834;AC=3;NS=8438;AC_Hom=0;AC_Het=3;AC_Hemi=0;MAF=0.000177767;HWE=1;NFAM=3
5	167461037	8085_2	N	[1:168088487[N	2254.15	LOW	SVTYPE=BND;POS=167461037;STRANDS=--:66;IMPRECISE;CIPOS=-343,30;CIEND=-217,21;CIPOS95=-62,30;CIEND95=-18,18;MATEID=8085_1;EVENT=8085;SECONDARY;SU=66;PE=66;SR=0;ALG=PROD;AF=0.004218;NSAMP=71;MSQ=31.09;AN=16834;AC=71;NS=8438;AC_Hom=0;AC_Het=71;AC_Hemi=0;MAF=0.00420716;HWE=1;NFAM=61
5	167461083	33809_2	N	]2:101209426]N	25.86	LOW	SVTYPE=BND;POS=167461083;STRANDS=+-:4;IMPRECISE;CIPOS=-525,7;CIEND=-10,384;CIPOS95=-204,0;CIEND95=-2,142;MATEID=33809_1;EVENT=33809;SECONDARY;SU=4;PE=4;SR=0;ALG=PROD;AF=0.0001188;NSAMP=2;MSQ=8.07;AN=16834;AC=2;NS=8438;AC_Hom=0;AC_Het=2;AC_Hemi=0;MAF=0.000118511;HWE=1;NFAM=2
5	167461142	33810_2	N	N[2:101209529[	37593.7	LOW	SVTYPE=BND;POS=167461142;STRANDS=-+:15;IMPRECISE;CIPOS=-29,54;CIEND=-30,29;CIPOS95=-26,26;CIEND95=-1,1;MATEID=33810_1;EVENT=33810;SECONDARY;SU=15;PE=8;SR=7;ALG=SUM;AF=0.05732;NSAMP=941;MSQ=39.37;AN=16834;AC=965;NS=8438;AC_Hom=48;AC_Het=919;AC_Hemi=0;MAF=0.0573003;HWE=0.544678;NFAM=908
5	167463649	57233_1	N	]8:5639974]N	20376.1	LOW	SVTYPE=BND;POS=167463649;STRANDS=-+:21;IMPRECISE;CIPOS=-327,50;CIEND=-50,340;CIPOS95=-91,50;CIEND95=-50,50;MATEID=57233_2;EVENT=57233;SU=21;PE=21;SR=0;ALG=PROD;AF=0.05132;NSAMP=744;MSQ=26.78;AN=16834;AC=864;NS=8438;AC_Hom=240;AC_Het=627;AC_Hemi=0;MAF=0.0513747;HWE=0;NFAM=722
5	167463705	50049_2	N	N[4:171061974[	976.63	LOW	SVTYPE=BND;POS=167463705;STRANDS=-+:4;CIPOS=-9,8;CIEND=-9,8;CIPOS95=0,0;CIEND95=0,0;MATEID=50049_1;EVENT=50049;SECONDARY;SU=4;PE=0;SR=4;ALG=PROD;AF=0.003089;NSAMP=51;MSQ=17.26;AN=16834;AC=52;NS=8438;AC_Hom=2;AC_Het=50;AC_Hemi=0;MAF=0.0030813;HWE=0.075788;NFAM=51
5	167463794	57232_1	N	N[8:5640124[	5018.32	LOW	SVTYPE=BND;POS=167463794;STRANDS=+-:124;CIPOS=-3,10;CIEND=-10,8;CIPOS95=0,0;CIEND95=0,0;MATEID=57232_2;EVENT=57232;SU=124;PE=104;SR=20;ALG=PROD;AF=0.005168;NSAMP=87;MSQ=57.41;AN=16834;AC=87;NS=8438;AC_Hom=0;AC_Het=87;AC_Hemi=0;MAF=0.00515525;HWE=1;NFAM=87
5	167521026	52904_1	N	N]10:130874982]	115.84	LOW	SVTYPE=BND;POS=167521026;STRANDS=++:9056;CIPOS=0,0;CIEND=0,0;CIPOS95=0,0;CIEND95=0,0;MATEID=52904_2;EVENT=52904;SU=9056;PE=335;SR=8721;ALG=PROD;AF=0.0004158;NSAMP=7;MSQ=15.05;AN=16834;AC=7;NS=8438;AC_Hom=0;AC_Het=7;AC_Hemi=0;MAF=0.00041479;HWE=1;NFAM=7
5	167525273	206971	N	<DEL>	260.69	PASS	SVTYPE=DEL;POS=167525273;SVLEN=-462;END=167525735;STRANDS=+-:12;CIPOS=-9,10;CIEND=-10,10;CIPOS95=0,0;CIEND95=0,0;SU=12;PE=5;SR=7;ALG=PROD;AF=5.94e-05;NSAMP=1;MSQ=260.69;AN=16834;AC=1;NS=8438;AC_Hom=0;AC_Het=1;AC_Hemi=0;MAF=5.92557e-05;HWE=1;NFAM=1
5	167541935	206972	N	<DEL>	530.58	PASS	SVTYPE=DEL;POS=167541935;SVLEN=-608;END=167542543;STRANDS=+-:23;CIPOS=-9,10;CIEND=-4,1;CIPOS95=0,0;CIEND95=0,0;SU=23;PE=12;SR=11;ALG=PROD;AF=5.94e-05;NSAMP=1;MSQ=530.58;AN=16834;AC=1;NS=8438;AC_Hom=0;AC_Het=1;AC_Hemi=0;MAF=5.92557e-05;HWE=1;NFAM=1
5	167605915	58203_1	N	]X:73484268]N	1365.18	LOW	SVTYPE=BND;POS=167605915;STRANDS=-+:8;CIPOS=-29,28;CIEND=-29,28;CIPOS95=0,0;CIEND95=0,0;MATEID=58203_2;EVENT=58203;SU=8;PE=0;SR=8;ALG=PROD;AF=0.004218;NSAMP=71;MSQ=17.19;AN=16834;AC=71;NS=8438;AC_Hom=0;AC_Het=71;AC_Hemi=0;MAF=0.00420716;HWE=1;NFAM=70
5	167655585	280793	N	<DUP>	554965	PASS	SVTYPE=DUP;POS=167655585;SVLEN=99;END=167655684;STRANDS=-+:5;CIPOS=-10,10;CIEND=-10,10;CIPOS95=0,0;CIEND95=0,0;SU=5;PE=0;SR=5;ALG=PROD;AF=0.3583;NSAMP=4779;MSQ=115.84;AN=16834;AC=6031;NS=8438;AC_Hom=2508;AC_Het=3538;AC_Hemi=0;MAF=0.35826;HWE=7.74669e-16;NFAM=4483
5	167661099	206974	N	<DEL>	164.82	PASS	SVTYPE=DEL;POS=167661099;SVLEN=-111;END=167661210;STRANDS=+-:7;CIPOS=-5,4;CIEND=-5,4;CIPOS95=0,0;CIEND95=0,0;SU=7;PE=0;SR=7;ALG=PROD;AF=5.94e-05;NSAMP=1;MSQ=164.82;AN=16834;AC=1;NS=8438;AC_Hom=0;AC_Het=1;AC_Hemi=0;MAF=5.92557e-05;HWE=1;NFAM=1
5	167664025	33811_2	N	N[2:40516099[	224.02	LOW	SVTYPE=BND;POS=167664025;STRANDS=-+:4;IMPRECISE;CIPOS=-10,544;CIEND=-264,10;CIPOS95=-1,194;CIEND95=-122,2;MATEID=33811_1;EVENT=33811;SECONDARY;SU=4;PE=4;SR=0;ALG=PROD;AF=0.0007722;NSAMP=13;MSQ=16.14;AN=16834;AC=13;NS=8438;AC_Hom=0;AC_Het=13;AC_Hemi=0;MAF=0.000770325;HWE=1;NFAM=13
5	167665250	8086_2	N	N]1:32388209]	79.23	LOW	SVTYPE=BND;POS=167665250;STRANDS=++:9;IMPRECISE;CIPOS=-30,528;CIEND=-30,379;CIPOS95=-30,150;CIEND95=-30,65;MATEID=8086_1;EVENT=8086;SECONDARY;SU=9;PE=9;SR=0;ALG=PROD;AF=0.0001188;NSAMP=2;MSQ=39.59;AN=16834;AC=2;NS=8438;AC_Hom=0;AC_Het=2;AC_Hemi=0;MAF=0.000118511;HWE=1;NFAM=2
5	167665310	43194_2	N	N[3:49237945[	3116.77	LOW	SVTYPE=BND;POS=167665310;STRANDS=-+:13;CIPOS=-25,30;CIEND=-30,29;CIPOS95=0,0;CIEND95=0,0;MATEID=43194_1;EVENT=43194;SECONDARY;SU=13;PE=6;SR=7;ALG=PROD;AF=0.005228;NSAMP=88;MSQ=34.35;AN=16834;AC=88;NS=8438;AC_Hom=0;AC_Het=89;AC_Hemi=0;MAF=0.00527376;HWE=1;NFAM=74
5	167665366	56888_1	N	]7:38650014]N	21.4	LOW	SVTYPE=BND;POS=167665366;STRANDS=-+:4;IMPRECISE;CIPOS=-304,30;CIEND=-29,466;CIPOS95=-113,30;CIEND95=-29,156;MATEID=56888_2;EVENT=56888;SU=4;PE=4;SR=0;ALG=PROD;AF=5.94e-05;NSAMP=1;MSQ=20.89;AN=16834;AC=1;NS=8438;AC_Hom=0;AC_Het=1;AC_Hemi=0;MAF=5.92557e-05;HWE=1;NFAM=1
5	167680165	280794_1	N	]5:167680666]N	473.36	LOW	SVTYPE=BND;POS=167680165;STRANDS=-+:7;IMPRECISE;CIPOS=-188,10;CIEND=-10,343;CIPOS95=-87,2;CIEND95=-2,103;MATEID=280794_2;EVENT=280794;SU=7;PE=7;SR=0;ALG=PROD;AF=0.001842;NSAMP=31;MSQ=10.26;AN=16834;AC=31;NS=8438;AC_Hom=0;AC_Het=32;AC_Hemi=0;MAF=0.00189618;HWE=1;NFAM=31
5	167680666	280794_2	N	N[5:167680165[	473.36	LOW	SVTYPE=BND;POS=167680165;STRANDS=-+:7;IMPRECISE;CIPOS=-10,343;CIEND=-188,10;CIPOS95=-2,103;CIEND95=-87,2;MATEID=280794_1;EVENT=280794;SECONDARY;SU=7;PE=7;SR=0;ALG=PROD;AF=0.001842;NSAMP=31;MSQ=10.26;AN=16834;AC=31;NS=8438;AC_Hom=0;AC_Het=32;AC_Hemi=0;MAF=0.00189618;HWE=1;NFAM=31
5	167683222	57275_1	N	]8:18090212]N	1169.41	LOW	SVTYPE=BND;POS=167683222;STRANDS=-+:27;CIPOS=-29,28;CIEND=-29,28;CIPOS95=0,0;CIEND95=0,0;MATEID=57275_2;EVENT=57275;SU=27;PE=0;SR=27;ALG=PROD;AF=0.002257;NSAMP=38;MSQ=29.62;AN=16834;AC=38;NS=8438;AC_Hom=0;AC_Het=38;AC_Hemi=0;MAF=0.00225172;HWE=1;NFAM=38
5	167694151	206975	N	<DEL>	95.91	PASS	SVTYPE=DEL;POS=167694151;SVLEN=-76;END=167694227;STRANDS=+-:5;CIPOS=-10,10;CIEND=-10,10;CIPOS95=0,0;CIEND95=0,0;SU=5;PE=0;SR=5;ALG=PROD;AF=5.94e-05;NSAMP=1;MSQ=95.87;AN=16834;AC=1;NS=8438;AC_Hom=0;AC_Het=1;AC_Hemi=0;MAF=5.92557e-05;HWE=1;NFAM=1
5	167695413	311326	N	<INV>	1420.8	LOW	SVTYPE=INV;POS=167695413;SVLEN=3397;END=167698810;STRANDS=++:12,--:18;IMPRECISE;CIPOS=-186,50;CIEND=-51,50;CIPOS95=-54,50;CIEND95=-21,21;SU=30;PE=30;SR=0;ALG=PROD;AF=0.0002376;NSAMP=4;MSQ=355.2;RETAINED;AN=16834;AC=4;NS=8438;AC_Hom=0;AC_Het=4;AC_Hemi=0;MAF=0.000237023;HWE=1;NFAM=4
5	167698740	43195_2	N	N[3:68949392[	6864.86	LOW	SVTYPE=BND;POS=167698740;STRANDS=-+:5;CIPOS=-10,10;CIEND=-10,10;CIPOS95=0,0;CIEND95=0,0;MATEID=43195_1;EVENT=43195;SECONDARY;SU=5;PE=0;SR=5;ALG=PROD;AF=0.0161;NSAMP=271;MSQ=24.29;AN=16834;AC=271;NS=8438;AC_Hom=0;AC_Het=271;AC_Hemi=0;MAF=0.0160583;HWE=0.282172;NFAM=265
5	167698834	280795	N	<DUP>	62.6	PASS	SVTYPE=DUP;POS=167698834;SVLEN=15075;END=167713909;STRANDS=-+:7;IMPRECISE;CIPOS=-178,10;CIEND=-10,332;CIPOS95=-82,2;CIEND95=-2,87;SU=7;PE=7;SR=0;ALG=PROD;AF=5.94e-05;NSAMP=1;MSQ=61.48;AN=16834;AC=1;NS=8438;AC_Hom=0;AC_Het=1;AC_Hemi=0;MAF=5.92557e-05;HWE=1;NFAM=1
5	167709363	206976	N	<DEL>	944.26	PASS	SVTYPE=DEL;POS=167709363;SVLEN=-563;END=167709926;STRANDS=+-:34;CIPOS=-23,24;CIEND=-25,22;CIPOS95=0,0;CIEND95=0,0;SU=34;PE=26;SR=8;ALG=PROD;AF=0.0001188;NSAMP=2;MSQ=472.13;AN=16834;AC=2;NS=8438;AC_Hom=0;AC_Het=2;AC_Hemi=0;MAF=0.000118511;HWE=1;NFAM=2
5	167718542	206977_1	N	N[5:167718934[	17.89	LOW	SVTYPE=BND;POS=167718542;STRANDS=+-:4;CIPOS=-9,8;CIEND=-9,8;CIPOS95=0,0;CIEND95=0,0;MATEID=206977_2;EVENT=206977;SU=4;PE=0;SR=4;ALG=PROD;AF=5.94e-05;NSAMP=1;MSQ=17.85;AN=16834;AC=1;NS=8438;AC_Hom=0;AC_Het=1;AC_Hemi=0;MAF=5.92557e-05;HWE=1;NFAM=1
5	167718934	206977_2	N	]5:167718542]N	17.89	LOW	SVTYPE=BND;POS=167718542;STRANDS=+-:4;CIPOS=-9,8;CIEND=-9,8;CIPOS95=0,0;CIEND95=0,0;MATEID=206977_1;EVENT=206977;SECONDARY;SU=4;PE=0;SR=4;ALG=PROD;AF=5.94e-05;NSAMP=1;MSQ=17.85;AN=16834;AC=1;NS=8438;AC_Hom=0;AC_Het=1;AC_Hemi=0;MAF=5.92557e-05;HWE=1;NFAM=1
5	167726035	206978	N	<DEL>	185.67	PASS	SVTYPE=DEL;POS=167726035;SVLEN=-2454;END=167728489;STRANDS=+-:10;IMPRECISE;CIPOS=-10,245;CIEND=-153,10;CIPOS95=-1,52;CIEND95=-42,3;SU=10;PE=10;SR=0;ALG=PROD;AF=5.94e-05;NSAMP=1;MSQ=185.67;AN=16834;AC=1;NS=8438;AC_Hom=0;AC_Het=1;AC_Hemi=0;MAF=5.92557e-05;HWE=1;NFAM=1
5	167753377	206979	N	<DEL>	20.82	PASS	SVTYPE=DEL;POS=167753377;SVLEN=-2432;END=167755809;STRANDS=+-:5;IMPRECISE;CIPOS=-6,3;CIEND=-10,10;CIPOS95=-2,1;CIEND95=-1,1;SU=5;PE=2;SR=3;ALG=PROD;AF=5.94e-05;NSAMP=1;MSQ=20.82;AN=16834;AC=1;NS=8438;AC_Hom=0;AC_Het=1;AC_Hemi=0;MAF=5.92557e-05;HWE=1;NFAM=1
5	167766812	53161_1	N	[10:100891999[N	18.93	LOW	SVTYPE=BND;POS=167766812;STRANDS=--:59;CIPOS=-9,8;CIEND=-9,8;CIPOS95=0,0;CIEND95=0,0;MATEID=53161_2;EVENT=53161;SU=59;PE=0;SR=59;ALG=PROD;AF=0.0001188;NSAMP=2;MSQ=5.8;AN=16834;AC=2;NS=8438;AC_Hom=0;AC_Het=2;AC_Hemi=0;MAF=0.000118511;HWE=1;NFAM=2
5	167770616	206980	N	<DEL>	958.9	PASS	SVTYPE=DEL;POS=167770616;SVLEN=-2910;END=167773526;STRANDS=+-:34;CIPOS=-26,30;CIEND=-28,23;CIPOS95=0,0;CIEND95=0,0;SU=34;PE=30;SR=4;ALG=PROD;AF=0.0001188;NSAMP=2;MSQ=479.45;AN=16834;AC=2;NS=8438;AC_Hom=0;AC_Het=2;AC_Hemi=0;MAF=0.000118511;HWE=1;NFAM=2
5	167793938	206981	N	<DEL>	269.01	PASS	SVTYPE=DEL;POS=167793938;SVLEN=-511;END=167794449;STRANDS=+-:22;IMPRECISE;CIPOS=-31,317;CIEND=-151,30;CIPOS95=-31,43;CIEND95=-30,30;SU=22;PE=22;SR=0;ALG=PROD;AF=0.0001782;NSAMP=3;MSQ=89.67;AN=16834;AC=3;NS=8438;AC_Hom=0;AC_Het=3;AC_Hemi=0;MAF=0.000177767;HWE=1;NFAM=3
5	167794412	280796_1	N	]5:170613586]N	140.28	LOW	SVTYPE=BND;POS=167794412;STRANDS=-+:8;IMPRECISE;CIPOS=-334,30;CIEND=-30,428;CIPOS95=-131,30;CIEND95=-30,90;MATEID=280796_2;EVENT=280796;SU=8;PE=8;SR=0;ALG=PROD;AF=0.0006534;NSAMP=11;MSQ=10.87;AN=16834;AC=11;NS=8438;AC_Hom=0;AC_Het=11;AC_Hemi=0;MAF=0.000651813;HWE=1;NFAM=10
5	167794585	206982_1	N	N[5:170613722[	45.45	LOW	SVTYPE=BND;POS=167794585;STRANDS=+-:4;IMPRECISE;CIPOS=-10,429;CIEND=-200,10;CIPOS95=-1,128;CIEND95=-87,2;MATEID=206982_2;EVENT=206982;SU=4;PE=4;SR=0;ALG=PROD;AF=5.94e-05;NSAMP=1;MSQ=41.89;AN=16834;AC=1;NS=8438;AC_Hom=0;AC_Het=1;AC_Hemi=0;MAF=5.92557e-05;HWE=1;NFAM=1
5	167816267	206983	N	<DEL>	269.83	PASS	SVTYPE=DEL;POS=167816267;SVLEN=-2131;END=167818398;STRANDS=+-:10;IMPRECISE;CIPOS=-10,318;CIEND=-242,10;CIPOS95=-1,104;CIEND95=-51,3;SU=10;PE=10;SR=0;ALG=PROD;AF=5.94e-05;NSAMP=1;MSQ=269.83;AN=16834;AC=1;NS=8438;AC_Hom=0;AC_Het=1;AC_Hemi=0;MAF=5.92557e-05;HWE=1;NFAM=1
5	167830116	54786_1	N	N[15:66257911[	11.52	LOW	SVTYPE=BND;POS=167830116;STRANDS=+-:12;CIPOS=-29,28;CIEND=-29,28;CIPOS95=0,0;CIEND95=0,0;MATEID=54786_2;EVENT=54786;SU=12;PE=0;SR=12;ALG=PROD;AF=5.94e-05;NSAMP=1;MSQ=4.73;AN=16834;AC=1;NS=8438;AC_Hom=0;AC_Het=1;AC_Hemi=0;MAF=5.92557e-05;HWE=1;NFAM=1
5	167854409	206984	N	<DEL>	445.86	PASS	SVTYPE=DEL;POS=167854409;SVLEN=-275;END=167854684;STRANDS=+-:7;CIPOS=-7,5;CIEND=-4,6;CIPOS95=0,0;CIEND95=0,0;SU=7;PE=1;SR=6;ALG=PROD;AF=5.94e-05;NSAMP=1;MSQ=443.6;RETAINED;AN=16834;AC=1;NS=8438;AC_Hom=0;AC_Het=1;AC_Hemi=0;MAF=5.92557e-05;HWE=1;NFAM=1
5	167858463	33812_2	N	[2:68515200[N	150.06	LOW	SVTYPE=BND;POS=167858463;STRANDS=--:10;CIPOS=-28,28;CIEND=-26,25;CIPOS95=0,0;CIEND95=0,0;MATEID=33812_1;EVENT=33812;SECONDARY;SU=10;PE=0;SR=10;ALG=PROD;AF=0.000297;NSAMP=5;MSQ=28.18;AN=16834;AC=5;NS=8438;AC_Hom=0;AC_Het=5;AC_Hemi=0;MAF=0.000296279;HWE=1;NFAM=5
5	167858463	57961_1	N	]9:134855249]N	127.37	LOW	SVTYPE=BND;POS=167858463;STRANDS=-+:10;CIPOS=-30,30;CIEND=-30,30;CIPOS95=0,0;CIEND95=0,0;MATEID=57961_2;EVENT=57961;SU=10;PE=0;SR=10;ALG=PROD;AF=0.0001782;NSAMP=3;MSQ=41.45;AN=16834;AC=3;NS=8438;AC_Hom=0;AC_Het=3;AC_Hemi=0;MAF=0.000177767;HWE=1;NFAM=3
5	167866622	311328_1	N	[5:167867526[N	9.25	LOW	SVTYPE=BND;POS=167866622;STRANDS=--:5;IMPRECISE;CIPOS=-314,10;CIEND=-137,10;CIPOS95=-143,1;CIEND95=-57,2;MATEID=311328_2;EVENT=311328;SU=5;PE=5;SR=0;ALG=PROD;AF=5.94e-05;NSAMP=1;MSQ=9.25;AN=16834;AC=1;NS=8438;AC_Hom=0;AC_Het=1;AC_Hemi=0;MAF=5.92557e-05;HWE=1;NFAM=1
5	167867526	311328_2	N	[5:167866622[N	9.25	LOW	SVTYPE=BND;POS=167867526;STRANDS=--:5;IMPRECISE;CIPOS=-137,10;CIEND=-314,10;CIPOS95=-57,2;CIEND95=-143,1;MATEID=311328_1;EVENT=311328;SECONDARY;SU=5;PE=5;SR=0;ALG=PROD;AF=5.94e-05;NSAMP=1;MSQ=9.25;AN=16834;AC=1;NS=8438;AC_Hom=0;AC_Het=1;AC_Hemi=0;MAF=5.92557e-05;HWE=1;NFAM=1
5	167872664	206986_1	N	N[5:167872733[	300.27	PASS	SVTYPE=BND;POS=167872664;STRANDS=+-:8;CIPOS=-10,10;CIEND=-10,10;CIPOS95=0,0;CIEND95=0,0;MATEID=206986_2;EVENT=206986;SU=8;PE=0;SR=8;ALG=PROD;AF=5.94e-05;NSAMP=1;MSQ=299.84;AN=16834;AC=1;NS=8438;AC_Hom=0;AC_Het=1;AC_Hemi=0;MAF=5.92557e-05;HWE=1;NFAM=1
5	167872733	206986_2	N	]5:167872664]N	300.27	PASS	SVTYPE=BND;POS=167872664;STRANDS=+-:8;CIPOS=-10,10;CIEND=-10,10;CIPOS95=0,0;CIEND95=0,0;MATEID=206986_1;EVENT=206986;SECONDARY;SU=8;PE=0;SR=8;ALG=PROD;AF=5.94e-05;NSAMP=1;MSQ=299.84;AN=16834;AC=1;NS=8438;AC_Hom=0;AC_Het=1;AC_Hemi=0;MAF=5.92557e-05;HWE=1;NFAM=1
5	167886345	206987_1	N	N[5:167886403[	87.06	LOW	SVTYPE=BND;POS=167886345;STRANDS=+-:4;CIPOS=-9,8;CIEND=-9,8;CIPOS95=0,0;CIEND95=0,0;MATEID=206987_2;EVENT=206987;SU=4;PE=0;SR=4;ALG=PROD;AF=5.94e-05;NSAMP=1;MSQ=86.85;AN=16834;AC=1;NS=8438;AC_Hom=0;AC_Het=1;AC_Hemi=0;MAF=5.92557e-05;HWE=1;NFAM=1
5	167886403	206987_2	N	]5:167886345]N	87.06	LOW	SVTYPE=BND;POS=167886345;STRANDS=+-:4;CIPOS=-9,8;CIEND=-9,8;CIPOS95=0,0;CIEND95=0,0;MATEID=206987_1;EVENT=206987;SECONDARY;SU=4;PE=0;SR=4;ALG=PROD;AF=5.94e-05;NSAMP=1;MSQ=86.85;AN=16834;AC=1;NS=8438;AC_Hom=0;AC_Het=1;AC_Hemi=0;MAF=5.92557e-05;HWE=1;NFAM=1
5	167892916	206988	N	<DEL>	78.07	PASS	SVTYPE=DEL;POS=167892916;SVLEN=-60;END=167892976;STRANDS=+-:4;CIPOS=-9,8;CIEND=-9,8;CIPOS95=0,0;CIEND95=0,0;SU=4;PE=0;SR=4;ALG=PROD;AF=5.94e-05;NSAMP=1;MSQ=77.9;AN=16834;AC=1;NS=8438;AC_Hom=0;AC_Het=1;AC_Hemi=0;MAF=5.92557e-05;HWE=1;NFAM=1
5	167901434	50050_2	N	N]4:151582353]	1128.08	LOW	SVTYPE=BND;POS=167901434;STRANDS=++:102;IMPRECISE;CIPOS=-9,193;CIEND=-5,332;CIPOS95=-9,13;CIEND95=-5,50;MATEID=50050_1;EVENT=50050;SECONDARY;SU=102;PE=102;SR=0;ALG=PROD;AF=0.00101;NSAMP=17;MSQ=65.91;AN=16834;AC=17;NS=8438;AC_Hom=0;AC_Het=17;AC_Hemi=0;MAF=0.00100735;HWE=1;NFAM=15
5	167918270	55009_1	N	[16:30181338[N	161.68	LOW	SVTYPE=BND;POS=167918270;STRANDS=--:9;IMPRECISE;CIPOS=-10,7;CIEND=-10,10;CIPOS95=-3,0;CIEND95=-3,0;MATEID=55009_2;EVENT=55009;SU=9;PE=8;SR=1;ALG=PROD;AF=5.94e-05;NSAMP=1;MSQ=161.68;AN=16834;AC=1;NS=8438;AC_Hom=0;AC_Het=1;AC_Hemi=0;MAF=5.92557e-05;HWE=1;NFAM=1
5	167951172	206989_1	N	N[5:167951529[	7.08	LOW	SVTYPE=BND;POS=167951172;STRANDS=+-:4;IMPRECISE;CIPOS=-9,8;CIEND=-9,8;CIPOS95=0,1;CIEND95=0,0;MATEID=206989_2;EVENT=206989;SU=4;PE=0;SR=4;ALG=PROD;AF=5.94e-05;NSAMP=1;MSQ=6.83;AN=16834;AC=1;NS=8438;AC_Hom=0;AC_Het=1;AC_Hemi=0;MAF=5.92557e-05;HWE=1;NFAM=1
5	167951305	56020_1	N	N]21:15991042]	19.95	LOW	SVTYPE=BND;POS=167951305;STRANDS=++:106;CIPOS=-7,4;CIEND=-6,3;CIPOS95=0,0;CIEND95=0,0;MATEID=56020_2;EVENT=56020;SU=106;PE=2;SR=104;ALG=PROD;AF=5.94e-05;NSAMP=1;MSQ=17.98;AN=16834;AC=1;NS=8438;AC_Hom=0;AC_Het=1;AC_Hemi=0;MAF=5.92557e-05;HWE=1;NFAM=1
5	167951307	52905_1	N	N]10:62760851]	13.45	LOW	SVTYPE=BND;POS=167951307;STRANDS=++:21;CIPOS=-9,8;CIEND=-9,8;CIPOS95=0,0;CIEND95=0,0;MATEID=52905_2;EVENT=52905;SU=21;PE=0;SR=21;ALG=PROD;AF=5.94e-05;NSAMP=1;MSQ=9.42;AN=16834;AC=1;NS=8438;AC_Hom=0;AC_Het=1;AC_Hemi=0;MAF=5.92557e-05;HWE=1;NFAM=1
5	167951307	55296_1	N	N[17:47969625[	951.69	LOW	SVTYPE=BND;POS=167951307;STRANDS=+-:44;CIPOS=-9,8;CIEND=-9,8;CIPOS95=0,0;CIEND95=0,0;MATEID=55296_2;EVENT=55296;SU=44;PE=0;SR=44;ALG=PROD;AF=0.003327;NSAMP=55;MSQ=16.97;AN=16834;AC=56;NS=8438;AC_Hom=2;AC_Het=54;AC_Hemi=0;MAF=0.00331832;HWE=0.087489;NFAM=55
5	167951331	57314_1	N	[8:26724934[N	4363.3	LOW	SVTYPE=BND;POS=167951331;STRANDS=--:9;CIPOS=-29,28;CIEND=-29,28;CIPOS95=0,0;CIEND95=0,0;MATEID=57314_2;EVENT=57314;SU=9;PE=0;SR=9;ALG=PROD;AF=0.01212;NSAMP=190;MSQ=22.32;AN=16834;AC=204;NS=8438;AC_Hom=28;AC_Het=176;AC_Hemi=0;MAF=0.0120882;HWE=1.32174e-11;NFAM=174
5	167951529	206989_2	N	]5:167951172]N	7.08	LOW	SVTYPE=BND;POS=167951172;STRANDS=+-:4;IMPRECISE;CIPOS=-9,8;CIEND=-9,8;CIPOS95=0,0;CIEND95=0,1;MATEID=206989_1;EVENT=206989;SECONDARY;SU=4;PE=0;SR=4;ALG=PROD;AF=5.94e-05;NSAMP=1;MSQ=6.83;AN=16834;AC=1;NS=8438;AC_Hom=0;AC_Het=1;AC_Hemi=0;MAF=5.92557e-05;HWE=1;NFAM=1
5	167972600	58098_1	N	[X:24984268[N	197.51	LOW	SVTYPE=BND;POS=167972600;STRANDS=--:21;IMPRECISE;CIPOS=-300,50;CIEND=-463,50;CIPOS95=-52,50;CIEND95=-78,50;MATEID=58098_2;EVENT=58098;SU=21;PE=21;SR=0;ALG=PROD;AF=0.0002376;NSAMP=4;MSQ=49.25;AN=16834;AC=4;NS=8438;AC_Hom=0;AC_Het=4;AC_Hemi=0;MAF=0.000237023;HWE=1;NFAM=4
5	167973649	53257_1	N	N]11:50228348]	218.55	LOW	SVTYPE=BND;POS=167973649;STRANDS=++:16;IMPRECISE;CIPOS=-30,390;CIEND=-30,456;CIPOS95=-30,80;CIEND95=-30,83;MATEID=53257_2;EVENT=53257;SU=16;PE=16;SR=0;ALG=PROD;AF=0.0002376;NSAMP=4;MSQ=54.05;AN=16834;AC=4;NS=8438;AC_Hom=0;AC_Het=4;AC_Hemi=0;MAF=0.000237023;HWE=1;NFAM=4
5	167973650	206992_1	N	N[5:167986036[	1052.67	LOW	SVTYPE=BND;POS=167973650;STRANDS=+-:78;CIPOS=-6,4;CIEND=-6,2;CIPOS95=0,0;CIEND95=0,0;MATEID=206992_2;EVENT=206992;SU=78;PE=31;SR=47;ALG=PROD;AF=0.0004158;NSAMP=7;MSQ=150.38;AN=16834;AC=7;NS=8438;AC_Hom=0;AC_Het=7;AC_Hemi=0;MAF=0.00041479;HWE=1;NFAM=7
5	167983955	56760_1	N	[6:166383896[N	625.69	LOW	SVTYPE=BND;POS=167983955;STRANDS=--:40;IMPRECISE;CIPOS=-194,50;CIEND=-222,44;CIPOS95=-34,34;CIEND95=-33,33;MATEID=56760_2;EVENT=56760;SU=40;PE=40;SR=0;ALG=PROD;AF=0.0001782;NSAMP=3;MSQ=208.56;AN=16834;AC=3;NS=8438;AC_Hom=0;AC_Het=3;AC_Hemi=0;MAF=0.000177767;HWE=1;NFAM=2
5	167984627	53258_1	N	N]11:50228465]	143.65	LOW	SVTYPE=BND;POS=167984627;STRANDS=++:11;IMPRECISE;CIPOS=-30,243;CIEND=-30,269;CIPOS95=-30,57;CIEND95=-30,36;MATEID=53258_2;EVENT=53258;SU=11;PE=11;SR=0;ALG=PROD;AF=5.94e-05;NSAMP=1;MSQ=143.65;AN=16834;AC=1;NS=8438;AC_Hom=0;AC_Het=1;AC_Hemi=0;MAF=5.92557e-05;HWE=1;NFAM=1
5	167986036	206992_2	N	]5:167973650]N	1052.67	LOW	SVTYPE=BND;POS=167973650;STRANDS=+-:78;CIPOS=-6,2;CIEND=-6,4;CIPOS95=0,0;CIEND95=0,0;MATEID=206992_1;EVENT=206992;SECONDARY;SU=78;PE=31;SR=47;ALG=PROD;AF=0.0004158;NSAMP=7;MSQ=150.38;AN=16834;AC=7;NS=8438;AC_Hom=0;AC_Het=7;AC_Hemi=0;MAF=0.00041479;HWE=1;NFAM=7
5	167991072	206993_1	N	N[5:167993017[	134.89	LOW	SVTYPE=BND;POS=167991072;STRANDS=+-:25;IMPRECISE;CIPOS=-25,30;CIEND=-30,29;CIPOS95=-1,1;CIEND95=-1,1;MATEID=206993_2;EVENT=206993;SU=25;PE=23;SR=2;ALG=PROD;AF=0.0002376;NSAMP=4;MSQ=33.72;AN=16834;AC=4;NS=8438;AC_Hom=0;AC_Het=4;AC_Hemi=0;MAF=0.000237023;HWE=1;NFAM=4
5	167992808	53716_1	N	N]12:14431003]	4556.97	LOW	SVTYPE=BND;POS=167992808;STRANDS=++:4;IMPRECISE;CIPOS=-10,396;CIEND=-10,493;CIPOS95=-2,114;CIEND95=0,165;MATEID=53716_2;EVENT=53716;SU=4;PE=4;SR=0;ALG=PROD;AF=0.01194;NSAMP=201;MSQ=21.68;AN=16834;AC=201;NS=8438;AC_Hom=0;AC_Het=201;AC_Hemi=0;MAF=0.0119104;HWE=0.634531;NFAM=179
5	167993017	206993_2	N	]5:167991072]N	134.89	LOW	SVTYPE=BND;POS=167991072;STRANDS=+-:25;IMPRECISE;CIPOS=-30,29;CIEND=-25,30;CIPOS95=-1,1;CIEND95=-1,1;MATEID=206993_1;EVENT=206993;SECONDARY;SU=25;PE=23;SR=2;ALG=PROD;AF=0.0002376;NSAMP=4;MSQ=33.72;AN=16834;AC=4;NS=8438;AC_Hom=0;AC_Het=4;AC_Hemi=0;MAF=0.000237023;HWE=1;NFAM=4
5	167993018	53445_1	N	[11:50227893[N	79.68	LOW	SVTYPE=BND;POS=167993018;STRANDS=--:5;IMPRECISE;CIPOS=-343,30;CIEND=-282,30;CIPOS95=-164,30;CIEND95=-122,30;MATEID=53445_2;EVENT=53445;SU=5;PE=5;SR=0;ALG=PROD;AF=0.0001782;NSAMP=3;MSQ=26.39;AN=16834;AC=3;NS=8438;AC_Hom=0;AC_Het=3;AC_Hemi=0;MAF=0.000177767;HWE=1;NFAM=3
5	167993271	206994_1	N	N[5:167995650[	511.9	LOW	SVTYPE=BND;POS=167993271;STRANDS=+-:38;IMPRECISE;CIPOS=-17,30;CIEND=-30,30;CIPOS95=-1,1;CIEND95=0,0;MATEID=206994_2;EVENT=206994;SU=38;PE=34;SR=4;ALG=PROD;AF=0.0002376;NSAMP=4;MSQ=127.97;AN=16834;AC=4;NS=8438;AC_Hom=0;AC_Het=4;AC_Hemi=0;MAF=0.000237023;HWE=1;NFAM=4
5	167995650	206994_2	N	]5:167993271]N	511.9	LOW	SVTYPE=BND;POS=167993271;STRANDS=+-:38;IMPRECISE;CIPOS=-30,30;CIEND=-17,30;CIPOS95=0,0;CIEND95=-1,1;MATEID=206994_1;EVENT=206994;SECONDARY;SU=38;PE=34;SR=4;ALG=PROD;AF=0.0002376;NSAMP=4;MSQ=127.97;AN=16834;AC=4;NS=8438;AC_Hom=0;AC_Het=4;AC_Hemi=0;MAF=0.000237023;HWE=1;NFAM=4
5	167995738	53446_1	N	[11:50227608[N	23.87	LOW	SVTYPE=BND;POS=167995738;STRANDS=--:4;IMPRECISE;CIPOS=-347,30;CIEND=-495,30;CIPOS95=-147,30;CIEND95=-178,30;MATEID=53446_2;EVENT=53446;SU=4;PE=4;SR=0;ALG=PROD;AF=5.94e-05;NSAMP=1;MSQ=23.87;AN=16834;AC=1;NS=8438;AC_Hom=0;AC_Het=1;AC_Hemi=0;MAF=5.92557e-05;HWE=1;NFAM=1
5	167996002	56761_1	N	N]6:166383909]	247.96	LOW	SVTYPE=BND;POS=167996002;STRANDS=++:16;IMPRECISE;CIPOS=-50,346;CIEND=-50,351;CIPOS95=-50,77;CIEND95=-50,81;MATEID=56761_2;EVENT=56761;SU=16;PE=16;SR=0;ALG=PROD;AF=0.0001782;NSAMP=3;MSQ=82.65;AN=16834;AC=3;NS=8438;AC_Hom=0;AC_Het=3;AC_Hemi=0;MAF=0.000177767;HWE=1;NFAM=2
5	167996003	206995_1	N	N[5:168006260[	1022.42	LOW	SVTYPE=BND;POS=167996003;STRANDS=+-:66;CIPOS=-7,9;CIEND=-10,4;CIPOS95=0,0;CIEND95=0,0;MATEID=206995_2;EVENT=206995;SU=66;PE=47;SR=19;ALG=PROD;AF=0.0005346;NSAMP=9;MSQ=113.6;AN=16834;AC=9;NS=8438;AC_Hom=0;AC_Het=9;AC_Hemi=0;MAF=0.000533302;HWE=1;NFAM=8
5	168006260	206995_2	N	]5:167996003]N	1022.42	LOW	SVTYPE=BND;POS=167996003;STRANDS=+-:66;CIPOS=-10,4;CIEND=-7,9;CIPOS95=0,0;CIEND95=0,0;MATEID=206995_1;EVENT=206995;SECONDARY;SU=66;PE=47;SR=19;ALG=PROD;AF=0.0005346;NSAMP=9;MSQ=113.6;AN=16834;AC=9;NS=8438;AC_Hom=0;AC_Het=9;AC_Hemi=0;MAF=0.000533302;HWE=1;NFAM=8
5	168006373	56762_1	N	N]6:166383910]	184.92	LOW	SVTYPE=BND;POS=168006373;STRANDS=++:37;CIPOS=-43,42;CIEND=-43,41;CIPOS95=0,0;CIEND95=0,0;MATEID=56762_2;EVENT=56762;SU=37;PE=10;SR=27;ALG=PROD;AF=0.0001188;NSAMP=2;MSQ=91.08;AN=16834;AC=2;NS=8438;AC_Hom=0;AC_Het=2;AC_Hemi=0;MAF=0.000118511;HWE=1;NFAM=1
5	168006597	58097_1	N	N]X:24984283]	819.24	LOW	SVTYPE=BND;POS=168006597;STRANDS=++:116;CIPOS=-7,10;CIEND=-5,4;CIPOS95=0,0;CIEND95=0,0;MATEID=58097_2;EVENT=58097;SU=116;PE=56;SR=60;ALG=PROD;AF=0.0004752;NSAMP=8;MSQ=102.41;AN=16834;AC=8;NS=8438;AC_Hom=0;AC_Het=8;AC_Hemi=0;MAF=0.000474046;HWE=1;NFAM=8
5	168019601	311274_2	N	[5:159199028[N	155.73	LOW	SVTYPE=BND;POS=168019601;STRANDS=--:8;IMPRECISE;CIPOS=-191,10;CIEND=-147,10;CIPOS95=-92,2;CIEND95=-64,2;MATEID=311274_1;EVENT=311274;SECONDARY;SU=8;PE=8;SR=0;ALG=PROD;AF=5.94e-05;NSAMP=1;MSQ=155.73;AN=16834;AC=1;NS=8438;AC_Hom=0;AC_Het=1;AC_Hemi=0;MAF=5.92557e-05;HWE=1;NFAM=1
5	168021221	311329_1	N	[5:168062380[N	3851.82	LOW	SVTYPE=BND;POS=168021221;STRANDS=--:468;IMPRECISE;CIPOS=-252,10;CIEND=-159,11;CIPOS95=-20,10;CIEND95=-2,2;MATEID=311329_2;EVENT=311329;SU=468;PE=468;SR=0;ALG=PROD;AF=0.007722;NSAMP=130;MSQ=28.85;AN=16834;AC=130;NS=8438;AC_Hom=0;AC_Het=131;AC_Hemi=0;MAF=0.0077625;HWE=1;NFAM=129
5	168021428	311330_1	N	N]5:168062225]	10709.6	LOW	SVTYPE=BND;POS=168021428;STRANDS=++:847;IMPRECISE;CIPOS=-17,369;CIEND=-17,135;CIPOS95=-17,27;CIEND95=-6,6;MATEID=311330_2;EVENT=311330;SU=847;PE=847;SR=0;ALG=PROD;AF=0.01663;NSAMP=280;MSQ=37.46;AN=16834;AC=280;NS=8438;AC_Hom=0;AC_Het=281;AC_Hemi=0;MAF=0.0166509;HWE=0.17751;NFAM=271
5	168022723	311332_1	N	N]5:168060904]	159.91	LOW	SVTYPE=BND;POS=168022723;STRANDS=++:10;IMPRECISE;CIPOS=-30,351;CIEND=-30,438;CIPOS95=-30,66;CIEND95=-30,117;MATEID=311332_2;EVENT=311332;SU=10;PE=10;SR=0;ALG=PROD;AF=0.0001188;NSAMP=2;MSQ=79.24;AN=16834;AC=2;NS=8438;AC_Hom=0;AC_Het=2;AC_Hemi=0;MAF=0.000118511;HWE=1;NFAM=2
5	168022838	311331_1	N	[5:168060704[N	183.04	LOW	SVTYPE=BND;POS=168022838;STRANDS=--:11;IMPRECISE;CIPOS=-195,30;CIEND=-290,30;CIPOS95=-70,30;CIEND95=-115,30;MATEID=311331_2;EVENT=311331;SU=11;PE=11;SR=0;ALG=PROD;AF=0.000297;NSAMP=5;MSQ=36.61;AN=16834;AC=5;NS=8438;AC_Hom=0;AC_Het=5;AC_Hemi=0;MAF=0.000296279;HWE=1;NFAM=5
5	168043314	200708_2	N	]5:32211725]N	20964.6	LOW	SVTYPE=BND;POS=32211725;STRANDS=+-:82;CIPOS=-5,4;CIEND=-5,5;CIPOS95=0,0;CIEND95=0,0;MATEID=200708_1;EVENT=200708;SECONDARY;SU=82;PE=2;SR=80;ALG=PROD;AF=0.01925;NSAMP=324;MSQ=63.75;AN=16834;AC=324;NS=8438;AC_Hom=0;AC_Het=326;AC_Hemi=0;MAF=0.0193174;HWE=0.0785807;NFAM=293
5	168060704	311331_2	N	[5:168022838[N	183.04	LOW	SVTYPE=BND;POS=168060704;STRANDS=--:11;IMPRECISE;CIPOS=-290,30;CIEND=-195,30;CIPOS95=-115,30;CIEND95=-70,30;MATEID=311331_1;EVENT=311331;SECONDARY;SU=11;PE=11;SR=0;ALG=PROD;AF=0.000297;NSAMP=5;MSQ=36.61;AN=16834;AC=5;NS=8438;AC_Hom=0;AC_Het=5;AC_Hemi=0;MAF=0.000296279;HWE=1;NFAM=5
5	168060904	311332_2	N	N]5:168022723]	159.91	LOW	SVTYPE=BND;POS=168060904;STRANDS=++:10;IMPRECISE;CIPOS=-30,438;CIEND=-30,351;CIPOS95=-30,117;CIEND95=-30,66;MATEID=311332_1;EVENT=311332;SECONDARY;SU=10;PE=10;SR=0;ALG=PROD;AF=0.0001188;NSAMP=2;MSQ=79.24;AN=16834;AC=2;NS=8438;AC_Hom=0;AC_Het=2;AC_Hemi=0;MAF=0.000118511;HWE=1;NFAM=2
5	168062225	311330_2	N	N]5:168021428]	10709.6	LOW	SVTYPE=BND;POS=168062225;STRANDS=++:847;IMPRECISE;CIPOS=-17,135;CIEND=-17,369;CIPOS95=-6,6;CIEND95=-17,27;MATEID=311330_1;EVENT=311330;SECONDARY;SU=847;PE=847;SR=0;ALG=PROD;AF=0.01663;NSAMP=280;MSQ=37.46;AN=16834;AC=280;NS=8438;AC_Hom=0;AC_Het=281;AC_Hemi=0;MAF=0.0166509;HWE=0.17751;NFAM=271
5	168062380	311329_2	N	[5:168021221[N	3851.82	LOW	SVTYPE=BND;POS=168062380;STRANDS=--:468;IMPRECISE;CIPOS=-159,11;CIEND=-252,10;CIPOS95=-2,2;CIEND95=-20,10;MATEID=311329_1;EVENT=311329;SECONDARY;SU=468;PE=468;SR=0;ALG=PROD;AF=0.007722;NSAMP=130;MSQ=28.85;AN=16834;AC=130;NS=8438;AC_Hom=0;AC_Het=131;AC_Hemi=0;MAF=0.0077625;HWE=1;NFAM=129
5	168066271	311333_1	N	N]5:168183121]	119.16	LOW	SVTYPE=BND;POS=168066271;STRANDS=++:21;CIPOS=-28,30;CIEND=-27,26;CIPOS95=0,0;CIEND95=0,0;MATEID=311333_2;EVENT=311333;SU=21;PE=13;SR=8;ALG=PROD;AF=0.0001188;NSAMP=2;MSQ=59.58;AN=16834;AC=2;NS=8438;AC_Hom=0;AC_Het=2;AC_Hemi=0;MAF=0.000118511;HWE=1;NFAM=2
5	168068678	206996	N	<DEL>	239.71	PASS	SVTYPE=DEL;POS=168068678;SVLEN=-4859;END=168073537;STRANDS=+-:12;IMPRECISE;CIPOS=-6,9;CIEND=-10,6;CIPOS95=-1,1;CIEND95=-1,0;SU=12;PE=9;SR=3;ALG=PROD;AF=5.94e-05;NSAMP=1;MSQ=239.71;AN=16834;AC=1;NS=8438;AC_Hom=0;AC_Het=1;AC_Hemi=0;MAF=5.92557e-05;HWE=1;NFAM=1
5	168070570	33813_2	N	N[2:56000904[	35.24	LOW	SVTYPE=BND;POS=168070570;STRANDS=-+:4;IMPRECISE;CIPOS=-10,510;CIEND=-252,10;CIPOS95=-1,154;CIEND95=-115,2;MATEID=33813_1;EVENT=33813;SECONDARY;SU=4;PE=4;SR=0;ALG=PROD;AF=0.0001782;NSAMP=3;MSQ=10.37;AN=16834;AC=3;NS=8438;AC_Hom=0;AC_Het=3;AC_Hemi=0;MAF=0.000177767;HWE=1;NFAM=3
5	168070605	8087_2	N	]1:171663074]N	363.15	LOW	SVTYPE=BND;POS=168070605;STRANDS=+-:4;IMPRECISE;CIPOS=-492,10;CIEND=-10,461;CIPOS95=-151,1;CIEND95=-1,135;MATEID=8087_1;EVENT=8087;SECONDARY;SU=4;PE=4;SR=0;ALG=PROD;AF=0.001129;NSAMP=19;MSQ=17.57;AN=16834;AC=19;NS=8438;AC_Hom=0;AC_Het=19;AC_Hemi=0;MAF=0.00112586;HWE=1;NFAM=19
5	168070768	57959_1	N	[9:134783171[N	676.47	LOW	SVTYPE=BND;POS=168070768;STRANDS=--:70;IMPRECISE;CIPOS=-338,11;CIEND=-162,50;CIPOS95=-59,11;CIEND95=-8,8;MATEID=57959_2;EVENT=57959;SU=70;PE=70;SR=0;ALG=PROD;AF=0.001129;NSAMP=19;MSQ=35.02;AN=16834;AC=19;NS=8438;AC_Hom=0;AC_Het=19;AC_Hemi=0;MAF=0.00112586;HWE=1;NFAM=18
5	168070960	57960_1	N	N]9:134783032]	115.58	LOW	SVTYPE=BND;POS=168070960;STRANDS=++:8;IMPRECISE;CIPOS=-50,511;CIEND=-50,459;CIPOS95=-50,134;CIEND95=-50,93;MATEID=57960_2;EVENT=57960;SU=8;PE=8;SR=0;ALG=PROD;AF=0.0004158;NSAMP=7;MSQ=15.64;AN=16834;AC=7;NS=8438;AC_Hom=0;AC_Het=7;AC_Hemi=0;MAF=0.00041479;HWE=1;NFAM=7
5	168070979	58281_1	N	N[X:100228366[	20.58	LOW	SVTYPE=BND;POS=168070979;STRANDS=+-:5;IMPRECISE;CIPOS=-10,476;CIEND=-308,10;CIPOS95=-1,164;CIEND95=-167,1;MATEID=58281_2;EVENT=58281;SU=5;PE=5;SR=0;ALG=PROD;AF=0.0001188;NSAMP=2;MSQ=9.41;AN=16834;AC=2;NS=8438;AC_Hom=0;AC_Het=2;AC_Hemi=0;MAF=0.000118511;HWE=1;NFAM=2
5	168071503	279733_2	N	N[5:43446891[	291.07	LOW	SVTYPE=BND;POS=43446891;STRANDS=-+:7;IMPRECISE;CIPOS=-7,399;CIEND=-264,10;CIPOS95=0,137;CIEND95=-113,2;MATEID=279733_1;EVENT=279733;SECONDARY;SU=7;PE=7;SR=0;ALG=PROD;AF=0.001069;NSAMP=18;MSQ=10.84;AN=16834;AC=18;NS=8438;AC_Hom=0;AC_Het=18;AC_Hemi=0;MAF=0.0010666;HWE=1;NFAM=18
5	168071504	8088_2	N	N]1:231263620]	493.97	LOW	SVTYPE=BND;POS=168071504;STRANDS=++:33;CIPOS=-9,8;CIEND=-9,8;CIPOS95=0,0;CIEND95=0,0;MATEID=8088_1;EVENT=8088;SECONDARY;SU=33;PE=0;SR=33;ALG=PROD;AF=0.001366;NSAMP=23;MSQ=20.4;AN=16834;AC=23;NS=8438;AC_Hom=0;AC_Het=23;AC_Hemi=0;MAF=0.00136288;HWE=1;NFAM=23
5	168071511	279680_2	N	N[5:37530751[	79563.8	LOW	SVTYPE=BND;POS=37530751;STRANDS=-+:5674;IMPRECISE;CIPOS=-145,610;CIEND=-654,99;CIPOS95=-96,96;CIEND95=-127,99;MATEID=279680_1;EVENT=279680;SECONDARY;SU=5674;PE=5645;SR=29;ALG=SUM;AF=0.07146;NSAMP=1012;MSQ=78.58;AN=16834;AC=1203;NS=8438;AC_Hom=382;AC_Het=821;AC_Hemi=0;MAF=0.0712847;HWE=0;NFAM=1000
5	168071616	33814_2	N	N]2:127968689]	80.52	LOW	SVTYPE=BND;POS=168071616;STRANDS=++:22;CIPOS=-25,26;CIEND=-27,26;CIPOS95=0,0;CIEND95=0,0;MATEID=33814_1;EVENT=33814;SECONDARY;SU=22;PE=14;SR=8;ALG=PROD;AF=0.0001188;NSAMP=2;MSQ=40.13;AN=16834;AC=2;NS=8438;AC_Hom=0;AC_Het=2;AC_Hemi=0;MAF=0.000118511;HWE=1;NFAM=2
5	168071634	57759_1	N	N[9:33294160[	131.81	LOW	SVTYPE=BND;POS=168071634;STRANDS=+-:12;IMPRECISE;CIPOS=-4,7;CIEND=-6,7;CIPOS95=0,0;CIEND95=0,1;MATEID=57759_2;EVENT=57759;SU=12;PE=8;SR=4;ALG=PROD;AF=5.94e-05;NSAMP=1;MSQ=131.81;AN=16834;AC=1;NS=8438;AC_Hom=0;AC_Het=1;AC_Hemi=0;MAF=5.92557e-05;HWE=1;NFAM=1
5	168075240	206997	N	<DEL>	185.79	PASS	SVTYPE=DEL;POS=168075240;SVLEN=-4065;END=168079305;STRANDS=+-:4;IMPRECISE;CIPOS=-10,371;CIEND=-286,10;CIPOS95=-1,125;CIEND95=-144,1;SU=4;PE=4;SR=0;ALG=PROD;AF=5.94e-05;NSAMP=1;MSQ=185.79;AN=16834;AC=1;NS=8438;AC_Hom=0;AC_Het=1;AC_Hemi=0;MAF=5.92557e-05;HWE=1;NFAM=1
5	168075241	311334_1	N	N]5:168075308]	68.9	LOW	SVTYPE=BND;POS=168075241;STRANDS=++:6;IMPRECISE;CIPOS=-5,4;CIEND=-6,10;CIPOS95=-1,1;CIEND95=-1,1;MATEID=311334_2;EVENT=311334;SU=6;PE=3;SR=3;ALG=PROD;AF=5.94e-05;NSAMP=1;MSQ=68.88;AN=16834;AC=1;NS=8438;AC_Hom=0;AC_Het=1;AC_Hemi=0;MAF=5.92557e-05;HWE=1;NFAM=1
5	168075247	311335_1	N	[5:168079306[N	185.79	LOW	SVTYPE=BND;POS=168075247;STRANDS=--:11;CIPOS=-5,2;CIEND=-5,3;CIPOS95=0,0;CIEND95=0,0;MATEID=311335_2;EVENT=311335;SU=11;PE=4;SR=7;ALG=PROD;AF=5.94e-05;NSAMP=1;MSQ=185.79;AN=16834;AC=1;NS=8438;AC_Hom=0;AC_Het=1;AC_Hemi=0;MAF=5.92557e-05;HWE=1;NFAM=1
5	168075308	311334_2	N	N]5:168075241]	68.9	LOW	SVTYPE=BND;POS=168075308;STRANDS=++:6;IMPRECISE;CIPOS=-6,10;CIEND=-5,4;CIPOS95=-1,1;CIEND95=-1,1;MATEID=311334_1;EVENT=311334;SECONDARY;SU=6;PE=3;SR=3;ALG=PROD;AF=5.94e-05;NSAMP=1;MSQ=68.88;AN=16834;AC=1;NS=8438;AC_Hom=0;AC_Het=1;AC_Hemi=0;MAF=5.92557e-05;HWE=1;NFAM=1
5	168078709	206998	N	<DEL>	452.69	PASS	SVTYPE=DEL;POS=168078709;SVLEN=-498;END=168079207;STRANDS=+-:16;CIPOS=-3,2;CIEND=-4,1;CIPOS95=0,0;CIEND95=0,0;SU=16;PE=7;SR=9;ALG=PROD;AF=5.94e-05;NSAMP=1;MSQ=452.69;AN=16834;AC=1;NS=8438;AC_Hom=0;AC_Het=1;AC_Hemi=0;MAF=5.92557e-05;HWE=1;NFAM=1
5	168079306	311335_2	N	[5:168075247[N	185.79	LOW	SVTYPE=BND;POS=168079306;STRANDS=--:11;CIPOS=-5,3;CIEND=-5,2;CIPOS95=0,0;CIEND95=0,0;MATEID=311335_1;EVENT=311335;SECONDARY;SU=11;PE=4;SR=7;ALG=PROD;AF=5.94e-05;NSAMP=1;MSQ=185.79;AN=16834;AC=1;NS=8438;AC_Hom=0;AC_Het=1;AC_Hemi=0;MAF=5.92557e-05;HWE=1;NFAM=1
5	168080054	311336_1	N	[5:168153961[N	545.36	PASS	SVTYPE=BND;POS=168080054;STRANDS=--:21;CIPOS=-30,28;CIEND=-30,25;CIPOS95=0,0;CIEND95=0,0;MATEID=311336_2;EVENT=311336;SU=21;PE=15;SR=6;ALG=PROD;AF=0.0001188;NSAMP=2;MSQ=272.68;AN=16834;AC=2;NS=8438;AC_Hom=0;AC_Het=2;AC_Hemi=0;MAF=0.000118511;HWE=1;NFAM=2
5	168089327	33815_2	N	[2:130471222[N	541.34	LOW	SVTYPE=BND;POS=168089327;STRANDS=--:63;CIPOS=-23,21;CIEND=-23,21;CIPOS95=0,0;CIEND95=0,0;MATEID=33815_1;EVENT=33815;SECONDARY;SU=63;PE=38;SR=25;ALG=PROD;AF=0.0001782;NSAMP=3;MSQ=180.45;AN=16834;AC=3;NS=8438;AC_Hom=0;AC_Het=3;AC_Hemi=0;MAF=0.000177767;HWE=1;NFAM=3
5	168089732	33816_2	N	N]2:130471220]	820.25	PASS	SVTYPE=BND;POS=168089732;STRANDS=++:72;CIPOS=-23,22;CIEND=-22,21;CIPOS95=0,0;CIEND95=0,0;MATEID=33816_1;EVENT=33816;SECONDARY;SU=72;PE=44;SR=28;ALG=PROD;AF=0.0001782;NSAMP=3;MSQ=273.42;AN=16834;AC=3;NS=8438;AC_Hom=0;AC_Het=3;AC_Hemi=0;MAF=0.000177767;HWE=1;NFAM=3
5	168090787	206999	N	<DEL>	2050.45	PASS	SVTYPE=DEL;POS=168090787;SVLEN=-1592;END=168092379;STRANDS=+-:82;CIPOS=-27,30;CIEND=-22,20;CIPOS95=0,0;CIEND95=0,0;SU=82;PE=52;SR=30;ALG=PROD;AF=0.0001782;NSAMP=3;MSQ=683.48;AN=16834;AC=3;NS=8438;AC_Hom=0;AC_Het=3;AC_Hemi=0;MAF=0.000177767;HWE=1;NFAM=3
5	168102015	207000_1	N	N[5:168102269[	430.44	LOW	SVTYPE=BND;POS=168102015;STRANDS=+-:7;CIPOS=-5,4;CIEND=-5,4;CIPOS95=0,0;CIEND95=0,0;MATEID=207000_2;EVENT=207000;SU=7;PE=0;SR=7;ALG=PROD;AF=0.0001782;NSAMP=3;MSQ=142.38;AN=16834;AC=3;NS=8438;AC_Hom=0;AC_Het=3;AC_Hemi=0;MAF=0.000177767;HWE=1;NFAM=3
5	168102269	207000_2	N	]5:168102015]N	430.44	LOW	SVTYPE=BND;POS=168102015;STRANDS=+-:7;CIPOS=-5,4;CIEND=-5,4;CIPOS95=0,0;CIEND95=0,0;MATEID=207000_1;EVENT=207000;SECONDARY;SU=7;PE=0;SR=7;ALG=PROD;AF=0.0001782;NSAMP=3;MSQ=142.38;AN=16834;AC=3;NS=8438;AC_Hom=0;AC_Het=3;AC_Hemi=0;MAF=0.000177767;HWE=1;NFAM=3
5	168130283	8089_2	N	N[1:42513565[	3882.8	LOW	SVTYPE=BND;POS=168130283;STRANDS=-+:16;CIPOS=-9,8;CIEND=-9,8;CIPOS95=0,0;CIEND95=0,0;MATEID=8089_1;EVENT=8089;SECONDARY;SU=16;PE=0;SR=16;ALG=PROD;AF=0.01016;NSAMP=171;MSQ=21.32;AN=16834;AC=171;NS=8438;AC_Hom=0;AC_Het=172;AC_Hemi=0;MAF=0.010192;HWE=1;NFAM=169
5	168131200	207001	N	<DEL>	266477	PASS	SVTYPE=DEL;POS=168131200;SVLEN=-146;END=168131346;STRANDS=+-:9906;CIPOS=0,0;CIEND=0,0;CIPOS95=0,0;CIEND95=0,0;SU=9906;PE=97;SR=9809;ALG=PROD;AF=0.07455;NSAMP=1166;MSQ=228.54;AN=16834;AC=1255;NS=8438;AC_Hom=178;AC_Het=1077;AC_Hemi=0;MAF=0.074366;HWE=1.04283e-09;NFAM=1148
5	168153961	311336_2	N	[5:168080054[N	545.36	PASS	SVTYPE=BND;POS=168153961;STRANDS=--:21;CIPOS=-30,25;CIEND=-30,28;CIPOS95=0,0;CIEND95=0,0;MATEID=311336_1;EVENT=311336;SECONDARY;SU=21;PE=15;SR=6;ALG=PROD;AF=0.0001188;NSAMP=2;MSQ=272.68;AN=16834;AC=2;NS=8438;AC_Hom=0;AC_Het=2;AC_Hemi=0;MAF=0.000118511;HWE=1;NFAM=2
5	168156689	55847_1	N	]20:2806947]N	383.36	PASS	SVTYPE=BND;POS=168156689;STRANDS=-+:19;IMPRECISE;CIPOS=-226,45;CIEND=-44,283;CIPOS95=-37,37;CIEND95=-44,79;MATEID=55847_2;EVENT=55847;SU=19;PE=19;SR=0;ALG=PROD;AF=5.94e-05;NSAMP=1;MSQ=383.36;AN=16834;AC=1;NS=8438;AC_Hom=0;AC_Het=1;AC_Hemi=0;MAF=5.92557e-05;HWE=1;NFAM=1
5	168165809	207003	N	<DEL>	716.25	PASS	SVTYPE=DEL;POS=168165809;SVLEN=-2456;END=168168265;STRANDS=+-:36;IMPRECISE;CIPOS=-42,269;CIEND=-143,30;CIPOS95=-28,28;CIEND95=-23,23;SU=36;PE=36;SR=0;ALG=PROD;AF=0.000297;NSAMP=5;MSQ=143.25;AN=16834;AC=5;NS=8438;AC_Hom=0;AC_Het=5;AC_Hemi=0;MAF=0.000296279;HWE=1;NFAM=5
5	168173360	207005_1	N	N[5:168173573[	17777.9	LOW	SVTYPE=BND;POS=168173360;STRANDS=+-:14;IMPRECISE;CIPOS=-50,50;CIEND=-47,50;CIPOS95=-3,3;CIEND95=-4,4;MATEID=207005_2;EVENT=207005;SU=14;PE=13;SR=1;ALG=PROD;AF=0.0259;NSAMP=436;MSQ=39.84;RETAINED;AN=16834;AC=436;NS=8438;AC_Hom=0;AC_Het=439;AC_Hemi=0;MAF=0.0260133;HWE=0.00457444;NFAM=429
5	168173444	280797_1	N	]5:168173771]N	183763	LOW	SVTYPE=BND;POS=168173444;STRANDS=-+:18;IMPRECISE;CIPOS=-370,51;CIEND=-61,554;CIPOS95=-113,51;CIEND95=-61,253;MATEID=280797_2;EVENT=280797;SU=18;PE=18;SR=0;ALG=SUM;AF=0.3368;NSAMP=5187;MSQ=34.92;AN=16834;AC=5669;NS=8438;AC_Hom=974;AC_Het=4717;AC_Hemi=0;MAF=0.337224;HWE=0;NFAM=4563
5	168173573	207005_2	N	]5:168173360]N	17777.9	LOW	SVTYPE=BND;POS=168173360;STRANDS=+-:14;IMPRECISE;CIPOS=-47,50;CIEND=-50,50;CIPOS95=-4,4;CIEND95=-3,3;MATEID=207005_1;EVENT=207005;SECONDARY;SU=14;PE=13;SR=1;ALG=PROD;AF=0.0259;NSAMP=436;MSQ=39.84;RETAINED;AN=16834;AC=436;NS=8438;AC_Hom=0;AC_Het=439;AC_Hemi=0;MAF=0.0260133;HWE=0.00457444;NFAM=429
5	168173771	280797_2	N	N[5:168173444[	183763	LOW	SVTYPE=BND;POS=168173444;STRANDS=-+:18;IMPRECISE;CIPOS=-61,554;CIEND=-370,51;CIPOS95=-61,253;CIEND95=-113,51;MATEID=280797_1;EVENT=280797;SECONDARY;SU=18;PE=18;SR=0;ALG=SUM;AF=0.3368;NSAMP=5187;MSQ=34.92;AN=16834;AC=5669;NS=8438;AC_Hom=974;AC_Het=4717;AC_Hemi=0;MAF=0.337224;HWE=0;NFAM=4563
5	168178839	57227_1	N	]8:4551331]N	17071.4	LOW	SVTYPE=BND;POS=168178839;STRANDS=-+:143;CIPOS=-5,5;CIEND=-5,4;CIPOS95=0,0;CIEND95=0,0;MATEID=57227_2;EVENT=57227;SU=143;PE=0;SR=143;ALG=PROD;AF=0.03511;NSAMP=591;MSQ=27.94;AN=16834;AC=591;NS=8438;AC_Hom=0;AC_Het=593;AC_Hemi=0;MAF=0.0351387;HWE=3.50947e-05;NFAM=579
5	168182300	54478_1	N	N[14:54361854[	63.85	LOW	SVTYPE=BND;POS=168182300;STRANDS=+-:4;IMPRECISE;CIPOS=-10,446;CIEND=-542,6;CIPOS95=-2,142;CIEND95=-188,0;MATEID=54478_2;EVENT=54478;SU=4;PE=4;SR=0;ALG=PROD;AF=0.0001188;NSAMP=2;MSQ=27.39;AN=16834;AC=2;NS=8438;AC_Hom=0;AC_Het=2;AC_Hemi=0;MAF=0.000118511;HWE=1;NFAM=2
5	168182394	43196_2	N	[3:72480260[N	8533.32	LOW	SVTYPE=BND;POS=168182394;STRANDS=--:156;IMPRECISE;CIPOS=-126,11;CIEND=-240,48;CIPOS95=-6,6;CIEND95=-26,26;MATEID=43196_1;EVENT=43196;SECONDARY;SU=156;PE=156;SR=0;ALG=PROD;AF=0.008911;NSAMP=150;MSQ=55.21;AN=16834;AC=150;NS=8438;AC_Hom=0;AC_Het=152;AC_Hemi=0;MAF=0.00900687;HWE=1;NFAM=136
5	168182395	57948_1	N	]9:129671504]N	2045.15	LOW	SVTYPE=BND;POS=168182395;STRANDS=-+:26;CIPOS=-9,8;CIEND=-9,8;CIPOS95=0,0;CIEND95=0,0;MATEID=57948_2;EVENT=57948;SU=26;PE=0;SR=26;ALG=PROD;AF=0.005643;NSAMP=95;MSQ=19.55;AN=16834;AC=95;NS=8438;AC_Hom=0;AC_Het=96;AC_Hemi=0;MAF=0.00568855;HWE=1;NFAM=92
5	168182396	50053_2	N	N[4:187058091[	165.57	LOW	SVTYPE=BND;POS=168182396;STRANDS=-+:4;IMPRECISE;CIPOS=-50,454;CIEND=-500,47;CIPOS95=-50,119;CIEND95=-137,47;MATEID=50053_1;EVENT=50053;SECONDARY;SU=4;PE=4;SR=0;ALG=PROD;AF=0.000594;NSAMP=10;MSQ=12.4;AN=16834;AC=10;NS=8438;AC_Hom=0;AC_Het=10;AC_Hemi=0;MAF=0.000592557;HWE=1;NFAM=10
5	168182396	56132_1	N	]22:22928421]N	255.26	LOW	SVTYPE=BND;POS=168182396;STRANDS=-+:4;IMPRECISE;CIPOS=-294,50;CIEND=-50,493;CIPOS95=-126,50;CIEND95=-50,153;MATEID=56132_2;EVENT=56132;SU=4;PE=4;SR=0;ALG=PROD;AF=0.0001782;NSAMP=3;MSQ=83.22;AN=16834;AC=3;NS=8438;AC_Hom=0;AC_Het=3;AC_Hemi=0;MAF=0.000177767;HWE=1;NFAM=3
5	168182399	43197_2	N	[3:187860312[N	962.33	LOW	SVTYPE=BND;POS=168182399;STRANDS=--:30;IMPRECISE;CIPOS=-91,50;CIEND=-439,30;CIPOS95=-22,22;CIEND95=-88,30;MATEID=43197_1;EVENT=43197;SECONDARY;SU=30;PE=30;SR=0;ALG=PROD;AF=0.001247;NSAMP=21;MSQ=45.54;AN=16834;AC=21;NS=8438;AC_Hom=0;AC_Het=21;AC_Hemi=0;MAF=0.00124437;HWE=1;NFAM=21
5	168182408	55900_1	N	N[20:23541603[	1004.65	LOW	SVTYPE=BND;POS=168182408;STRANDS=+-:29;IMPRECISE;CIPOS=-51,334;CIEND=-336,50;CIPOS95=-18,18;CIEND95=-108,50;MATEID=55900_2;EVENT=55900;SU=29;PE=26;SR=3;ALG=PROD;AF=0.001544;NSAMP=26;MSQ=37.09;AN=16834;AC=26;NS=8438;AC_Hom=0;AC_Het=26;AC_Hemi=0;MAF=0.00154065;HWE=1;NFAM=25
5	168182413	55250_1	N	N]17:33857576]	93.28	LOW	SVTYPE=BND;POS=168182413;STRANDS=++:5;IMPRECISE;CIPOS=-50,50;CIEND=-43,50;CIPOS95=-3,3;CIEND95=-3,3;MATEID=55250_2;EVENT=55250;SU=5;PE=4;SR=1;ALG=PROD;AF=0.0001188;NSAMP=2;MSQ=44.8;AN=16834;AC=2;NS=8438;AC_Hom=0;AC_Het=2;AC_Hemi=0;MAF=0.000118511;HWE=1;NFAM=2
5	168182433	311337_1	N	N]5:172405749]	873.34	LOW	SVTYPE=BND;POS=168182433;STRANDS=++:10;IMPRECISE;CIPOS=-30,29;CIEND=-23,30;CIPOS95=-3,3;CIEND95=-3,3;MATEID=311337_2;EVENT=311337;SU=10;PE=9;SR=1;ALG=PROD;AF=0.002851;NSAMP=42;MSQ=19.63;AN=16834;AC=48;NS=8438;AC_Hom=12;AC_Het=36;AC_Hemi=0;MAF=0.00284428;HWE=3.04259e-11;NFAM=42
5	168182434	56652_1	N	N[6:134717404[	216.75	LOW	SVTYPE=BND;POS=168182434;STRANDS=+-:8;IMPRECISE;CIPOS=-50,456;CIEND=-352,50;CIPOS95=-50,98;CIEND95=-136,50;MATEID=56652_2;EVENT=56652;SU=8;PE=8;SR=0;ALG=PROD;AF=0.000297;NSAMP=5;MSQ=41.99;AN=16834;AC=5;NS=8438;AC_Hom=0;AC_Het=5;AC_Hemi=0;MAF=0.000296279;HWE=1;NFAM=5
5	168182445	8090_2	N	N]1:117571895]	88.26	LOW	SVTYPE=BND;POS=168182445;STRANDS=++:10;IMPRECISE;CIPOS=-30,354;CIEND=-30,509;CIPOS95=-30,61;CIEND95=-30,130;MATEID=8090_1;EVENT=8090;SECONDARY;SU=10;PE=10;SR=0;ALG=PROD;AF=0.0001188;NSAMP=2;MSQ=38.83;AN=16834;AC=2;NS=8438;AC_Hom=0;AC_Het=2;AC_Hemi=0;MAF=0.000118511;HWE=1;NFAM=2
5	168182446	56130_1	N	N[22:22928272[	1278.84	LOW	SVTYPE=BND;POS=168182446;STRANDS=+-:15;CIPOS=-26,30;CIEND=-30,25;CIPOS95=0,0;CIEND95=0,0;MATEID=56130_2;EVENT=56130;SU=15;PE=11;SR=4;ALG=PROD;AF=0.004396;NSAMP=73;MSQ=16.01;AN=16834;AC=74;NS=8438;AC_Hom=2;AC_Het=72;AC_Hemi=0;MAF=0.00438493;HWE=0.148495;NFAM=73
5	168182447	54366_1	N	N[13:114212080[	236.25	LOW	SVTYPE=BND;POS=168182447;STRANDS=+-:11;IMPRECISE;CIPOS=-50,371;CIEND=-434,46;CIPOS95=-40,40;CIEND95=-125,46;MATEID=54366_2;EVENT=54366;SU=11;PE=11;SR=0;ALG=PROD;AF=0.0001782;NSAMP=3;MSQ=76.94;AN=16834;AC=3;NS=8438;AC_Hom=0;AC_Het=3;AC_Hemi=0;MAF=0.000177767;HWE=1;NFAM=2
5	168182452	33817_2	N	N[2:102402139[	151988	LOW	SVTYPE=BND;POS=168182452;STRANDS=-+:5;IMPRECISE;CIPOS=-30,364;CIEND=-272,30;CIPOS95=-30,110;CIEND95=-118,30;MATEID=33817_1;EVENT=33817;SECONDARY;SU=5;PE=5;SR=0;ALG=PROD;AF=0.2278;NSAMP=3822;MSQ=39.13;AN=16834;AC=3834;NS=8438;AC_Hom=24;AC_Het=3824;AC_Hemi=0;MAF=0.228016;HWE=0;NFAM=3557
5	168182453	50052_2	N	N]4:21530462]	68.39	LOW	SVTYPE=BND;POS=168182453;STRANDS=++:4;IMPRECISE;CIPOS=-50,353;CIEND=-50,515;CIPOS95=-50,90;CIEND95=-50,151;MATEID=50052_1;EVENT=50052;SECONDARY;SU=4;PE=4;SR=0;ALG=PROD;AF=0.0002376;NSAMP=4;MSQ=14.89;AN=16834;AC=4;NS=8438;AC_Hom=0;AC_Het=4;AC_Hemi=0;MAF=0.000237023;HWE=1;NFAM=4
5	168182453	53758_1	N	N]12:29243986]	207.48	LOW	SVTYPE=BND;POS=168182453;STRANDS=++:4;IMPRECISE;CIPOS=-50,530;CIEND=-50,585;CIPOS95=-50,160;CIEND95=-50,188;MATEID=53758_2;EVENT=53758;SU=4;PE=4;SR=0;ALG=PROD;AF=0.000297;NSAMP=5;MSQ=39.61;AN=16834;AC=5;NS=8438;AC_Hom=0;AC_Het=5;AC_Hemi=0;MAF=0.000296279;HWE=1;NFAM=5
5	168182454	54082_1	N	N]12:127493001]	1116.85	LOW	SVTYPE=BND;POS=168182454;STRANDS=++:69;IMPRECISE;CIPOS=-32,305;CIEND=-31,374;CIPOS95=-13,13;CIEND95=-31,59;MATEID=54082_2;EVENT=54082;SU=69;PE=69;SR=0;ALG=PROD;AF=0.00101;NSAMP=17;MSQ=65.17;AN=16834;AC=17;NS=8438;AC_Hom=0;AC_Het=17;AC_Hemi=0;MAF=0.00100735;HWE=1;NFAM=12
5	168182458	33818_2	N	]2:198238872]N	2725.48	LOW	SVTYPE=BND;POS=168182458;STRANDS=+-:5;IMPRECISE;CIPOS=-215,30;CIEND=-30,426;CIPOS95=-90,30;CIEND95=-30,141;MATEID=33818_1;EVENT=33818;SECONDARY;SU=5;PE=5;SR=0;ALG=PROD;AF=0.01046;NSAMP=173;MSQ=13.8;AN=16834;AC=176;NS=8438;AC_Hom=6;AC_Het=170;AC_Hemi=0;MAF=0.010429;HWE=0.0630373;NFAM=172
5	168182483	50051_2	N	[4:21530315[N	145.95	LOW	SVTYPE=BND;POS=168182483;STRANDS=--:4;IMPRECISE;CIPOS=-258,30;CIEND=-537,26;CIPOS95=-106,30;CIEND95=-176,26;MATEID=50051_1;EVENT=50051;SECONDARY;SU=4;PE=4;SR=0;ALG=PROD;AF=0.0005346;NSAMP=9;MSQ=15.88;AN=16834;AC=9;NS=8438;AC_Hom=0;AC_Het=9;AC_Hemi=0;MAF=0.000533302;HWE=1;NFAM=7
5	168183121	311333_2	N	N]5:168066271]	119.16	LOW	SVTYPE=BND;POS=168183121;STRANDS=++:21;CIPOS=-27,26;CIEND=-28,30;CIPOS95=0,0;CIEND95=0,0;MATEID=311333_1;EVENT=311333;SECONDARY;SU=21;PE=13;SR=8;ALG=PROD;AF=0.0001188;NSAMP=2;MSQ=59.58;AN=16834;AC=2;NS=8438;AC_Hom=0;AC_Het=2;AC_Hemi=0;MAF=0.000118511;HWE=1;NFAM=2
5	168263231	207007_1	N	N[5:168263341[	140.83	LOW	SVTYPE=BND;POS=168263231;STRANDS=+-:5;CIPOS=-10,10;CIEND=-10,10;CIPOS95=0,0;CIEND95=0,0;MATEID=207007_2;EVENT=207007;SU=5;PE=0;SR=5;ALG=PROD;AF=5.94e-05;NSAMP=1;MSQ=140.83;AN=16834;AC=1;NS=8438;AC_Hom=0;AC_Het=1;AC_Hemi=0;MAF=5.92557e-05;HWE=1;NFAM=1
5	168263341	207007_2	N	]5:168263231]N	140.83	LOW	SVTYPE=BND;POS=168263231;STRANDS=+-:5;CIPOS=-10,10;CIEND=-10,10;CIPOS95=0,0;CIEND95=0,0;MATEID=207007_1;EVENT=207007;SECONDARY;SU=5;PE=0;SR=5;ALG=PROD;AF=5.94e-05;NSAMP=1;MSQ=140.83;AN=16834;AC=1;NS=8438;AC_Hom=0;AC_Het=1;AC_Hemi=0;MAF=5.92557e-05;HWE=1;NFAM=1
5	168282268	57671_1	N	[9:1535678[N	354.43	LOW	SVTYPE=BND;POS=168282268;STRANDS=--:18;CIPOS=-10,28;CIEND=-29,28;CIPOS95=0,0;CIEND95=0,0;MATEID=57671_2;EVENT=57671;SU=18;PE=4;SR=14;ALG=PROD;AF=0.001069;NSAMP=18;MSQ=18.78;AN=16834;AC=18;NS=8438;AC_Hom=0;AC_Het=18;AC_Hemi=0;MAF=0.0010666;HWE=1;NFAM=18
5	168316187	207008	N	<DEL>	386.55	PASS	SVTYPE=DEL;POS=168316187;SVLEN=-689;END=168316876;STRANDS=+-:16;CIPOS=-6,10;CIEND=-10,10;CIPOS95=0,0;CIEND95=0,0;SU=16;PE=11;SR=5;ALG=PROD;AF=5.94e-05;NSAMP=1;MSQ=386.55;AN=16834;AC=1;NS=8438;AC_Hom=0;AC_Het=1;AC_Hemi=0;MAF=5.92557e-05;HWE=1;NFAM=1
5	168330335	207010_1	N	N[5:168331071[	3985.72	PASS	SVTYPE=BND;POS=168330335;STRANDS=+-:193;CIPOS=-4,4;CIEND=-5,2;CIPOS95=0,0;CIEND95=0,0;MATEID=207010_2;EVENT=207010;SU=193;PE=117;SR=76;ALG=PROD;AF=0.0007128;NSAMP=12;MSQ=332.14;AN=16834;AC=12;NS=8438;AC_Hom=0;AC_Het=12;AC_Hemi=0;MAF=0.000711069;HWE=1;NFAM=12
5	168330404	207009	N	<DEL>	272.78	PASS	SVTYPE=DEL;POS=168330404;SVLEN=-104;END=168330508;STRANDS=+-:9;CIPOS=-4,3;CIEND=-4,3;CIPOS95=0,0;CIEND95=0,0;SU=9;PE=0;SR=9;ALG=PROD;AF=5.94e-05;NSAMP=1;MSQ=272.78;AN=16834;AC=1;NS=8438;AC_Hom=0;AC_Het=1;AC_Hemi=0;MAF=5.92557e-05;HWE=1;NFAM=1
5	168331071	207010_2	N	]5:168330335]N	3985.72	PASS	SVTYPE=BND;POS=168330335;STRANDS=+-:193;CIPOS=-5,2;CIEND=-4,4;CIPOS95=0,0;CIEND95=0,0;MATEID=207010_1;EVENT=207010;SECONDARY;SU=193;PE=117;SR=76;ALG=PROD;AF=0.0007128;NSAMP=12;MSQ=332.14;AN=16834;AC=12;NS=8438;AC_Hom=0;AC_Het=12;AC_Hemi=0;MAF=0.000711069;HWE=1;NFAM=12
5	168359350	43198_2	N	[3:119012551[N	33715.6	LOW	SVTYPE=BND;POS=168359350;STRANDS=--:89;CIPOS=-9,8;CIEND=-9,8;CIPOS95=0,0;CIEND95=0,0;MATEID=43198_1;EVENT=43198;SECONDARY;SU=89;PE=0;SR=89;ALG=PROD;AF=0.05376;NSAMP=903;MSQ=36.66;AN=16834;AC=905;NS=8438;AC_Hom=4;AC_Het=903;AC_Hemi=0;MAF=0.053745;HWE=5.13024e-09;NFAM=881
5	168394445	207011	N	<DEL:ME:SINE|Alu|AluYa5>	254349	PASS	SVTYPE=MEI;POS=168394445;SVLEN=-298;END=168394743;STRANDS=+-:6411;CIPOS=0,0;CIEND=0,0;CIPOS95=0,0;CIEND95=0,0;SU=6411;PE=1314;SR=5097;ALG=PROD;AF=0.03041;NSAMP=494;MSQ=511.68;AN=16834;AC=512;NS=8438;AC_Hom=38;AC_Het=478;AC_Hemi=0;MAF=0.030576;HWE=0.000331409;NFAM=388
5	168394462	33819_2	N	N]2:40794237]	94820.4	LOW	SVTYPE=BND;POS=168394462;STRANDS=++:8;CIPOS=-10,10;CIEND=-10,10;CIPOS95=0,0;CIEND95=0,0;MATEID=33819_1;EVENT=33819;SECONDARY;SU=8;PE=0;SR=8;ALG=PROD;AF=0.166;NSAMP=2794;MSQ=33.43;AN=16834;AC=2794;NS=8438;AC_Hom=0;AC_Het=2797;AC_Hemi=0;MAF=0.165738;HWE=0;NFAM=2504
5	168399343	57414_1	N	[8:65033351[N	3618.5	LOW	SVTYPE=BND;POS=168399343;STRANDS=--:4;CIPOS=-9,8;CIEND=-9,8;CIPOS95=0,0;CIEND95=0,0;MATEID=57414_2;EVENT=57414;SU=4;PE=0;SR=4;ALG=PROD;AF=0.01093;NSAMP=184;MSQ=18.4;AN=16834;AC=184;NS=8438;AC_Hom=0;AC_Het=185;AC_Hemi=0;MAF=0.0109623;HWE=0.62811;NFAM=178
5	168442934	8091_2	N	[1:77732664[N	1980.22	LOW	SVTYPE=BND;POS=168442934;STRANDS=--:4;CIPOS=-9,8;CIEND=-9,8;CIPOS95=0,0;CIEND95=0,0;MATEID=8091_1;EVENT=8091;SECONDARY;SU=4;PE=0;SR=4;ALG=PROD;AF=0.005049;NSAMP=85;MSQ=21.59;AN=16834;AC=85;NS=8438;AC_Hom=0;AC_Het=85;AC_Hemi=0;MAF=0.00503674;HWE=1;NFAM=84
5	168451907	280798	N	<DUP>	262.48	PASS	SVTYPE=DUP;POS=168451907;SVLEN=9586;END=168461493;STRANDS=-+:22;CIPOS=-10,10;CIEND=-3,4;CIPOS95=0,0;CIEND95=0,0;SU=22;PE=14;SR=8;ALG=PROD;AF=5.94e-05;NSAMP=1;MSQ=262.2;AN=16834;AC=1;NS=8438;AC_Hom=0;AC_Het=1;AC_Hemi=0;MAF=5.92557e-05;HWE=1;NFAM=1
5	168555295	56840_1	N	N]7:22494485]	8357.76	LOW	SVTYPE=BND;POS=168555295;STRANDS=++:4;CIPOS=-9,8;CIEND=-9,8;CIPOS95=0,0;CIEND95=0,0;MATEID=56840_2;EVENT=56840;SU=4;PE=0;SR=4;ALG=PROD;AF=0.01942;NSAMP=327;MSQ=24.44;AN=16834;AC=327;NS=8438;AC_Hom=0;AC_Het=327;AC_Hemi=0;MAF=0.0193766;HWE=0.0788551;NFAM=306
5	168556833	56728_1	N	]6:154348437]N	101.3	LOW	SVTYPE=BND;POS=168556833;STRANDS=-+:5;CIPOS=-10,10;CIEND=-10,10;CIPOS95=0,0;CIEND95=0,0;MATEID=56728_2;EVENT=56728;SU=5;PE=0;SR=5;ALG=PROD;AF=0.0001782;NSAMP=3;MSQ=33.48;AN=16834;AC=3;NS=8438;AC_Hom=0;AC_Het=3;AC_Hemi=0;MAF=0.000177767;HWE=1;NFAM=3
5	168567507	310645_2	N	N]5:73687782]	12999.2	LOW	SVTYPE=BND;POS=168567507;STRANDS=++:6;IMPRECISE;CIPOS=-8,10;CIEND=-9,10;CIPOS95=0,1;CIEND95=0,0;MATEID=310645_1;EVENT=310645;SECONDARY;SU=6;PE=1;SR=5;ALG=PROD;AF=0.02744;NSAMP=462;MSQ=27.42;AN=16834;AC=462;NS=8438;AC_Hom=0;AC_Het=463;AC_Hemi=0;MAF=0.0274354;HWE=0.003175;NFAM=406
5	168586037	207014_1	N	N[5:168586288[	37.43	LOW	SVTYPE=BND;POS=168586037;STRANDS=+-:4;CIPOS=-9,8;CIEND=-9,8;CIPOS95=0,0;CIEND95=0,0;MATEID=207014_2;EVENT=207014;SU=4;PE=0;SR=4;ALG=PROD;AF=0.0001782;NSAMP=3;MSQ=11.15;AN=16834;AC=3;NS=8438;AC_Hom=0;AC_Het=3;AC_Hemi=0;MAF=0.000177767;HWE=1;NFAM=3
5	168586288	207014_2	N	]5:168586037]N	37.43	LOW	SVTYPE=BND;POS=168586037;STRANDS=+-:4;CIPOS=-9,8;CIEND=-9,8;CIPOS95=0,0;CIEND95=0,0;MATEID=207014_1;EVENT=207014;SECONDARY;SU=4;PE=0;SR=4;ALG=PROD;AF=0.0001782;NSAMP=3;MSQ=11.15;AN=16834;AC=3;NS=8438;AC_Hom=0;AC_Het=3;AC_Hemi=0;MAF=0.000177767;HWE=1;NFAM=3
5	168604535	207015_1	N	N[5:168604612[	500.64	PASS	SVTYPE=BND;POS=168604535;STRANDS=+-:17;CIPOS=-30,30;CIEND=-30,30;CIPOS95=0,0;CIEND95=0,0;MATEID=207015_2;EVENT=207015;SU=17;PE=0;SR=17;ALG=PROD;AF=0.0001188;NSAMP=2;MSQ=250.3;AN=16834;AC=2;NS=8438;AC_Hom=0;AC_Het=2;AC_Hemi=0;MAF=0.000118511;HWE=1;NFAM=2
5	168604612	207015_2	N	]5:168604535]N	500.64	PASS	SVTYPE=BND;POS=168604535;STRANDS=+-:17;CIPOS=-30,30;CIEND=-30,30;CIPOS95=0,0;CIEND95=0,0;MATEID=207015_1;EVENT=207015;SECONDARY;SU=17;PE=0;SR=17;ALG=PROD;AF=0.0001188;NSAMP=2;MSQ=250.3;AN=16834;AC=2;NS=8438;AC_Hom=0;AC_Het=2;AC_Hemi=0;MAF=0.000118511;HWE=1;NFAM=2
5	168625958	33820_2	N	[2:138498055[N	204.55	LOW	SVTYPE=BND;POS=168625958;STRANDS=--:28;CIPOS=-9,8;CIEND=-9,8;CIPOS95=0,0;CIEND95=0,0;MATEID=33820_1;EVENT=33820;SECONDARY;SU=28;PE=0;SR=28;ALG=PROD;AF=0.0007128;NSAMP=12;MSQ=15.73;AN=16834;AC=12;NS=8438;AC_Hom=0;AC_Het=12;AC_Hemi=0;MAF=0.000711069;HWE=1;NFAM=12
5	168674016	50054_2	N	N[4:163824118[	6.78	LOW	SVTYPE=BND;POS=168674016;STRANDS=-+:4;CIPOS=-9,8;CIEND=-9,8;CIPOS95=0,0;CIEND95=0,0;MATEID=50054_1;EVENT=50054;SECONDARY;SU=4;PE=0;SR=4;ALG=PROD;AF=5.94e-05;NSAMP=1;MSQ=6.78;AN=16834;AC=1;NS=8438;AC_Hom=0;AC_Het=1;AC_Hemi=0;MAF=5.92557e-05;HWE=1;NFAM=1
5	168694130	207017	N	<DEL>	245.84	PASS	SVTYPE=DEL;POS=168694130;SVLEN=-64;END=168694194;STRANDS=+-:7;CIPOS=-5,4;CIEND=-5,4;CIPOS95=0,0;CIEND95=0,0;SU=7;PE=0;SR=7;ALG=PROD;AF=5.94e-05;NSAMP=1;MSQ=245.79;AN=16834;AC=1;NS=8438;AC_Hom=0;AC_Het=1;AC_Hemi=0;MAF=5.92557e-05;HWE=1;NFAM=1
5	168705517	280799_1	N	]5:168711420]N	2726.01	LOW	SVTYPE=BND;POS=168705517;STRANDS=-+:263;CIPOS=-5,2;CIEND=-3,3;CIPOS95=0,0;CIEND95=0,0;MATEID=280799_2;EVENT=280799;SU=263;PE=157;SR=106;ALG=PROD;AF=0.0009505;NSAMP=15;MSQ=181.71;AN=16834;AC=16;NS=8438;AC_Hom=2;AC_Het=14;AC_Hemi=0;MAF=0.000948092;HWE=0.00709196;NFAM=14
5	168711420	280799_2	N	N[5:168705517[	2726.01	LOW	SVTYPE=BND;POS=168705517;STRANDS=-+:263;CIPOS=-3,3;CIEND=-5,2;CIPOS95=0,0;CIEND95=0,0;MATEID=280799_1;EVENT=280799;SECONDARY;SU=263;PE=157;SR=106;ALG=PROD;AF=0.0009505;NSAMP=15;MSQ=181.71;AN=16834;AC=16;NS=8438;AC_Hom=2;AC_Het=14;AC_Hemi=0;MAF=0.000948092;HWE=0.00709196;NFAM=14
5	168717335	207018_1	N	N[5:168717556[	108.02	LOW	SVTYPE=BND;POS=168717335;STRANDS=+-:4;IMPRECISE;CIPOS=-2,9;CIEND=-10,7;CIPOS95=0,8;CIEND95=-2,0;MATEID=207018_2;EVENT=207018;SU=4;PE=0;SR=4;ALG=PROD;AF=0.000297;NSAMP=5;MSQ=20.69;AN=16834;AC=5;NS=8438;AC_Hom=0;AC_Het=5;AC_Hemi=0;MAF=0.000296279;HWE=1;NFAM=5
5	168717556	207018_2	N	]5:168717335]N	108.02	LOW	SVTYPE=BND;POS=168717335;STRANDS=+-:4;IMPRECISE;CIPOS=-10,7;CIEND=-2,9;CIPOS95=-2,0;CIEND95=0,8;MATEID=207018_1;EVENT=207018;SECONDARY;SU=4;PE=0;SR=4;ALG=PROD;AF=0.000297;NSAMP=5;MSQ=20.69;AN=16834;AC=5;NS=8438;AC_Hom=0;AC_Het=5;AC_Hemi=0;MAF=0.000296279;HWE=1;NFAM=5
5	168717630	207019_1	N	N[5:168717876[	32.69	LOW	SVTYPE=BND;POS=168717630;STRANDS=+-:4;CIPOS=-9,8;CIEND=-9,8;CIPOS95=0,0;CIEND95=0,0;MATEID=207019_2;EVENT=207019;SU=4;PE=0;SR=4;ALG=PROD;AF=0.0001782;NSAMP=3;MSQ=9.62;AN=16834;AC=3;NS=8438;AC_Hom=0;AC_Het=3;AC_Hemi=0;MAF=0.000177767;HWE=1;NFAM=3
5	168717876	207019_2	N	]5:168717630]N	32.69	LOW	SVTYPE=BND;POS=168717630;STRANDS=+-:4;CIPOS=-9,8;CIEND=-9,8;CIPOS95=0,0;CIEND95=0,0;MATEID=207019_1;EVENT=207019;SECONDARY;SU=4;PE=0;SR=4;ALG=PROD;AF=0.0001782;NSAMP=3;MSQ=9.62;AN=16834;AC=3;NS=8438;AC_Hom=0;AC_Het=3;AC_Hemi=0;MAF=0.000177767;HWE=1;NFAM=3
5	168742539	207020	N	<DEL:ME:SINE|Alu|AluYa5>	6.76299e+06	PASS	SVTYPE=MEI;POS=168742539;SVLEN=-218;END=168742757;STRANDS=+-:135580;CIPOS=0,0;CIEND=0,0;CIPOS95=0,0;CIEND95=0,0;SU=135580;PE=7699;SR=127881;ALG=PROD;AF=0.8129;NSAMP=8125;MSQ=830.15;AN=16834;AC=13685;NS=8438;AC_Hom=11148;AC_Het=2572;AC_Hemi=0;MAF=0.187011;HWE=0.857927;NFAM=7154
5	168788002	207021	N	<DEL>	2041.07	PASS	SVTYPE=DEL;POS=168788002;SVLEN=-106;END=168788108;STRANDS=+-:52;CIPOS=-6,5;CIEND=-6,5;CIPOS95=0,0;CIEND95=0,0;SU=52;PE=1;SR=51;ALG=PROD;AF=0.0004158;NSAMP=6;MSQ=340.17;AN=16834;AC=7;NS=8438;AC_Hom=2;AC_Het=5;AC_Hemi=0;MAF=0.00041479;HWE=0.00124408;NFAM=5
5	168818872	311338_1	N	N]5:168823815]	374.28	LOW	SVTYPE=BND;POS=168818872;STRANDS=++:28;CIPOS=-23,22;CIEND=-26,26;CIPOS95=0,0;CIEND95=0,0;MATEID=311338_2;EVENT=311338;SU=28;PE=12;SR=16;ALG=PROD;AF=0.0001188;NSAMP=2;MSQ=187.15;AN=16834;AC=2;NS=8438;AC_Hom=0;AC_Het=2;AC_Hemi=0;MAF=0.000118511;HWE=1;NFAM=2
5	168821391	311339_1	N	[5:168823663[N	401.33	LOW	SVTYPE=BND;POS=168821391;STRANDS=--:27;CIPOS=-24,22;CIEND=-23,21;CIPOS95=0,0;CIEND95=0,0;MATEID=311339_2;EVENT=311339;SU=27;PE=8;SR=19;ALG=PROD;AF=0.0001188;NSAMP=2;MSQ=200.66;AN=16834;AC=2;NS=8438;AC_Hom=0;AC_Het=2;AC_Hemi=0;MAF=0.000118511;HWE=1;NFAM=2
5	168823663	311339_2	N	[5:168821391[N	401.33	LOW	SVTYPE=BND;POS=168823663;STRANDS=--:27;CIPOS=-23,21;CIEND=-24,22;CIPOS95=0,0;CIEND95=0,0;MATEID=311339_1;EVENT=311339;SECONDARY;SU=27;PE=8;SR=19;ALG=PROD;AF=0.0001188;NSAMP=2;MSQ=200.66;AN=16834;AC=2;NS=8438;AC_Hom=0;AC_Het=2;AC_Hemi=0;MAF=0.000118511;HWE=1;NFAM=2
5	168823815	311338_2	N	N]5:168818872]	374.28	LOW	SVTYPE=BND;POS=168823815;STRANDS=++:28;CIPOS=-26,26;CIEND=-23,22;CIPOS95=0,0;CIEND95=0,0;MATEID=311338_1;EVENT=311338;SECONDARY;SU=28;PE=12;SR=16;ALG=PROD;AF=0.0001188;NSAMP=2;MSQ=187.15;AN=16834;AC=2;NS=8438;AC_Hom=0;AC_Het=2;AC_Hemi=0;MAF=0.000118511;HWE=1;NFAM=2
5	168892164	280800	N	<DUP>	224.12	PASS	SVTYPE=DUP;POS=168892164;SVLEN=24248;END=168916412;STRANDS=-+:23;CIPOS=-3,1;CIEND=-2,1;CIPOS95=0,0;CIEND95=0,0;SU=23;PE=11;SR=12;ALG=PROD;AF=5.94e-05;NSAMP=1;MSQ=223.46;AN=16834;AC=1;NS=8438;AC_Hom=0;AC_Het=1;AC_Hemi=0;MAF=5.92557e-05;HWE=1;NFAM=1
5	168960450	207022	N	<DEL>	194.94	PASS	SVTYPE=DEL;POS=168960450;SVLEN=-163;END=168960613;STRANDS=+-:7;CIPOS=-5,4;CIEND=-5,4;CIPOS95=0,0;CIEND95=0,0;SU=7;PE=0;SR=7;ALG=PROD;AF=5.94e-05;NSAMP=1;MSQ=194.81;AN=16834;AC=1;NS=8438;AC_Hom=0;AC_Het=1;AC_Hemi=0;MAF=5.92557e-05;HWE=1;NFAM=1
5	168973242	280801	N	<DUP>	111.02	PASS	SVTYPE=DUP;POS=168973242;SVLEN=116;END=168973358;STRANDS=-+:7;CIPOS=-5,4;CIEND=-5,4;CIPOS95=0,0;CIEND95=0,0;SU=7;PE=0;SR=7;ALG=PROD;AF=5.94e-05;NSAMP=1;MSQ=102.5;AN=16834;AC=1;NS=8438;AC_Hom=0;AC_Het=1;AC_Hemi=0;MAF=5.92557e-05;HWE=1;NFAM=1
5	168992882	53864_1	N	N[12:54118036[	414.7	LOW	SVTYPE=BND;POS=168992882;STRANDS=+-:4;IMPRECISE;CIPOS=-10,529;CIEND=-286,10;CIPOS95=-1,175;CIEND95=-147,1;MATEID=53864_2;EVENT=53864;SU=4;PE=4;SR=0;ALG=PROD;AF=0.001188;NSAMP=20;MSQ=19.48;AN=16834;AC=20;NS=8438;AC_Hom=0;AC_Het=20;AC_Hemi=0;MAF=0.00118511;HWE=1;NFAM=20
5	168997753	207023	N	<DEL>	824.08	PASS	SVTYPE=DEL;POS=168997753;SVLEN=-1439;END=168999192;STRANDS=+-:36;CIPOS=-24,24;CIEND=-25,21;CIPOS95=0,0;CIEND95=0,0;SU=36;PE=23;SR=13;ALG=PROD;AF=0.0001188;NSAMP=2;MSQ=412.04;AN=16834;AC=2;NS=8438;AC_Hom=0;AC_Het=2;AC_Hemi=0;MAF=0.000118511;HWE=1;NFAM=2
5	169011865	53899_1	N	[12:67220527[N	16789.7	LOW	SVTYPE=BND;POS=169011865;STRANDS=--:107;IMPRECISE;CIPOS=-407,6;CIEND=-209,10;CIPOS95=-57,6;CIEND95=-11,10;MATEID=53899_2;EVENT=53899;SU=107;PE=107;SR=0;ALG=PROD;AF=0.02323;NSAMP=391;MSQ=42.5;AN=16834;AC=391;NS=8438;AC_Hom=0;AC_Het=392;AC_Hemi=0;MAF=0.0232283;HWE=0.0153659;NFAM=388
5	169012016	53900_1	N	N]12:67220542]	14612.5	LOW	SVTYPE=BND;POS=169012016;STRANDS=++:55;IMPRECISE;CIPOS=-13,436;CIEND=-10,384;CIPOS95=-13,70;CIEND95=-10,37;MATEID=53900_2;EVENT=53900;SU=55;PE=55;SR=0;ALG=PROD;AF=0.0155;NSAMP=261;MSQ=55.58;AN=16834;AC=261;NS=8438;AC_Hom=0;AC_Het=261;AC_Hemi=0;MAF=0.0154658;HWE=0.271724;NFAM=259
5	169035740	311340_1	N	N]5:169035866]	4.73	LOW	SVTYPE=BND;POS=169035740;STRANDS=++:4;IMPRECISE;CIPOS=0,0;CIEND=0,0;CIPOS95=0,1;CIEND95=0,1;MATEID=311340_2;EVENT=311340;SU=4;PE=2;SR=2;ALG=PROD;AF=5.94e-05;NSAMP=1;MSQ=4.73;AN=16834;AC=1;NS=8438;AC_Hom=0;AC_Het=1;AC_Hemi=0;MAF=5.92557e-05;HWE=1;NFAM=1
5	169035866	311340_2	N	N]5:169035740]	4.73	LOW	SVTYPE=BND;POS=169035866;STRANDS=++:4;IMPRECISE;CIPOS=0,0;CIEND=0,0;CIPOS95=0,1;CIEND95=0,1;MATEID=311340_1;EVENT=311340;SECONDARY;SU=4;PE=2;SR=2;ALG=PROD;AF=5.94e-05;NSAMP=1;MSQ=4.73;AN=16834;AC=1;NS=8438;AC_Hom=0;AC_Het=1;AC_Hemi=0;MAF=5.92557e-05;HWE=1;NFAM=1
5	169043806	207024	N	<DEL>	869.11	PASS	SVTYPE=DEL;POS=169043806;SVLEN=-1101;END=169044907;STRANDS=+-:33;CIPOS=-25,26;CIEND=-27,21;CIPOS95=0,0;CIEND95=0,0;SU=33;PE=25;SR=8;ALG=PROD;AF=0.0001188;NSAMP=2;MSQ=434.56;AN=16834;AC=2;NS=8438;AC_Hom=0;AC_Het=2;AC_Hemi=0;MAF=0.000118511;HWE=1;NFAM=2
5	169044481	8092_2	N	N[1:101283455[	85077.3	LOW	SVTYPE=BND;POS=169044481;STRANDS=-+:4;CIPOS=-9,8;CIEND=-9,8;CIPOS95=0,0;CIEND95=0,0;MATEID=8092_1;EVENT=8092;SECONDARY;SU=4;PE=0;SR=4;ALG=PROD;AF=0.106;NSAMP=1785;MSQ=47.09;AN=16834;AC=1785;NS=8438;AC_Hom=0;AC_Het=1791;AC_Hemi=0;MAF=0.106127;HWE=0;NFAM=1525
5	169047419	280802_1	N	]5:174825215]N	448.88	LOW	SVTYPE=BND;POS=169047419;STRANDS=-+:41;IMPRECISE;CIPOS=-156,21;CIEND=-30,199;CIPOS95=-36,21;CIEND95=-14,14;MATEID=280802_2;EVENT=280802;SU=41;PE=41;SR=0;ALG=PROD;AF=0.0006534;NSAMP=10;MSQ=44.8;AN=16834;AC=11;NS=8438;AC_Hom=2;AC_Het=9;AC_Hemi=0;MAF=0.000651813;HWE=0.00325578;NFAM=1
5	169065768	207025_1	N	N[5:169065839[	107.95	LOW	SVTYPE=BND;POS=169065768;STRANDS=+-:4;CIPOS=-9,8;CIEND=-9,8;CIPOS95=0,0;CIEND95=0,0;MATEID=207025_2;EVENT=207025;SU=4;PE=0;SR=4;ALG=PROD;AF=5.94e-05;NSAMP=1;MSQ=107.89;AN=16834;AC=1;NS=8438;AC_Hom=0;AC_Het=1;AC_Hemi=0;MAF=5.92557e-05;HWE=1;NFAM=1
5	169065839	207025_2	N	]5:169065768]N	107.95	LOW	SVTYPE=BND;POS=169065768;STRANDS=+-:4;CIPOS=-9,8;CIEND=-9,8;CIPOS95=0,0;CIEND95=0,0;MATEID=207025_1;EVENT=207025;SECONDARY;SU=4;PE=0;SR=4;ALG=PROD;AF=5.94e-05;NSAMP=1;MSQ=107.89;AN=16834;AC=1;NS=8438;AC_Hom=0;AC_Het=1;AC_Hemi=0;MAF=5.92557e-05;HWE=1;NFAM=1
5	169075373	207026_1	N	N[5:169075428[	36	LOW	SVTYPE=BND;POS=169075373;STRANDS=+-:4;IMPRECISE;CIPOS=-9,8;CIEND=-8,10;CIPOS95=0,0;CIEND95=0,1;MATEID=207026_2;EVENT=207026;SU=4;PE=0;SR=4;ALG=PROD;AF=5.94e-05;NSAMP=1;MSQ=35.82;AN=16834;AC=1;NS=8438;AC_Hom=0;AC_Het=1;AC_Hemi=0;MAF=5.92557e-05;HWE=1;NFAM=1
5	169075428	207026_2	N	]5:169075373]N	36	LOW	SVTYPE=BND;POS=169075373;STRANDS=+-:4;IMPRECISE;CIPOS=-8,10;CIEND=-9,8;CIPOS95=0,1;CIEND95=0,0;MATEID=207026_1;EVENT=207026;SECONDARY;SU=4;PE=0;SR=4;ALG=PROD;AF=5.94e-05;NSAMP=1;MSQ=35.82;AN=16834;AC=1;NS=8438;AC_Hom=0;AC_Het=1;AC_Hemi=0;MAF=5.92557e-05;HWE=1;NFAM=1
5	169085993	50055_2	N	[4:20835108[N	456.17	LOW	SVTYPE=BND;POS=169085993;STRANDS=--:8;CIPOS=-29,28;CIEND=-29,28;CIPOS95=0,0;CIEND95=0,0;MATEID=50055_1;EVENT=50055;SECONDARY;SU=8;PE=0;SR=8;ALG=PROD;AF=0.001188;NSAMP=20;MSQ=21.74;AN=16834;AC=20;NS=8438;AC_Hom=0;AC_Het=20;AC_Hemi=0;MAF=0.00118511;HWE=1;NFAM=20
5	169121763	207027_1	N	N[5:169121873[	26.75	LOW	SVTYPE=BND;POS=169121763;STRANDS=+-:6;CIPOS=-6,5;CIEND=-6,5;CIPOS95=0,0;CIEND95=0,0;MATEID=207027_2;EVENT=207027;SU=6;PE=0;SR=6;ALG=PROD;AF=5.94e-05;NSAMP=1;MSQ=26.74;AN=16834;AC=1;NS=8438;AC_Hom=0;AC_Het=1;AC_Hemi=0;MAF=5.92557e-05;HWE=1;NFAM=1
5	169121873	207027_2	N	]5:169121763]N	26.75	LOW	SVTYPE=BND;POS=169121763;STRANDS=+-:6;CIPOS=-6,5;CIEND=-6,5;CIPOS95=0,0;CIEND95=0,0;MATEID=207027_1;EVENT=207027;SECONDARY;SU=6;PE=0;SR=6;ALG=PROD;AF=5.94e-05;NSAMP=1;MSQ=26.74;AN=16834;AC=1;NS=8438;AC_Hom=0;AC_Het=1;AC_Hemi=0;MAF=5.92557e-05;HWE=1;NFAM=1
5	169131818	8093_2	N	N[1:187796281[	2718.96	LOW	SVTYPE=BND;POS=169131818;STRANDS=-+:5;CIPOS=-10,10;CIEND=-10,10;CIPOS95=0,0;CIEND95=0,0;MATEID=8093_1;EVENT=8093;SECONDARY;SU=5;PE=0;SR=5;ALG=PROD;AF=0.007307;NSAMP=123;MSQ=20.88;AN=16834;AC=123;NS=8438;AC_Hom=0;AC_Het=124;AC_Hemi=0;MAF=0.00734771;HWE=1;NFAM=122
5	169154323	207028	N	<DEL>	2941.98	PASS	SVTYPE=DEL;POS=169154323;SVLEN=-6470;END=169160793;STRANDS=+-:135;CIPOS=-27,28;CIEND=-10,5;CIPOS95=0,0;CIEND95=0,0;SU=135;PE=83;SR=52;ALG=PROD;AF=0.0004752;NSAMP=8;MSQ=367.74;AN=16834;AC=8;NS=8438;AC_Hom=0;AC_Het=8;AC_Hemi=0;MAF=0.000474046;HWE=1;NFAM=8
5	169168127	207029	N	<DEL>	218.67	PASS	SVTYPE=DEL;POS=169168127;SVLEN=-1000;END=169169127;STRANDS=+-:9;IMPRECISE;CIPOS=-10,311;CIEND=-258,10;CIPOS95=0,89;CIEND95=-111,1;SU=9;PE=9;SR=0;ALG=PROD;AF=5.94e-05;NSAMP=1;MSQ=218.67;AN=16834;AC=1;NS=8438;AC_Hom=0;AC_Het=1;AC_Hemi=0;MAF=5.92557e-05;HWE=1;NFAM=1
5	169182035	207030_1	N	N[5:169182228[	1444.74	PASS	SVTYPE=BND;POS=169182035;STRANDS=+-:53;CIPOS=-10,10;CIEND=-10,10;CIPOS95=0,0;CIEND95=0,0;MATEID=207030_2;EVENT=207030;SU=53;PE=1;SR=52;ALG=PROD;AF=0.0002376;NSAMP=4;MSQ=361.05;AN=16834;AC=4;NS=8438;AC_Hom=0;AC_Het=4;AC_Hemi=0;MAF=0.000237023;HWE=1;NFAM=4
5	169182228	207030_2	N	]5:169182035]N	1444.74	PASS	SVTYPE=BND;POS=169182035;STRANDS=+-:53;CIPOS=-10,10;CIEND=-10,10;CIPOS95=0,0;CIEND95=0,0;MATEID=207030_1;EVENT=207030;SECONDARY;SU=53;PE=1;SR=52;ALG=PROD;AF=0.0002376;NSAMP=4;MSQ=361.05;AN=16834;AC=4;NS=8438;AC_Hom=0;AC_Het=4;AC_Hemi=0;MAF=0.000237023;HWE=1;NFAM=4
5	169203145	207032_1	N	N[5:169203211[	4577.44	LOW	SVTYPE=BND;POS=169203145;STRANDS=+-:113;CIPOS=-4,3;CIEND=-5,4;CIPOS95=0,0;CIEND95=0,0;MATEID=207032_2;EVENT=207032;SU=113;PE=0;SR=113;ALG=PROD;AF=0.001307;NSAMP=21;MSQ=217.68;RETAINED;AN=16834;AC=22;NS=8438;AC_Hom=2;AC_Het=20;AC_Hemi=0;MAF=0.00130363;HWE=0.013612;NFAM=21
5	169203211	207032_2	N	]5:169203145]N	4577.44	LOW	SVTYPE=BND;POS=169203145;STRANDS=+-:113;CIPOS=-5,4;CIEND=-4,3;CIPOS95=0,0;CIEND95=0,0;MATEID=207032_1;EVENT=207032;SECONDARY;SU=113;PE=0;SR=113;ALG=PROD;AF=0.001307;NSAMP=21;MSQ=217.68;RETAINED;AN=16834;AC=22;NS=8438;AC_Hom=2;AC_Het=20;AC_Hemi=0;MAF=0.00130363;HWE=0.013612;NFAM=21
5	169219357	57928_1	N	]9:122762073]N	179.16	LOW	SVTYPE=BND;POS=169219357;STRANDS=-+:8;CIPOS=-29,28;CIEND=-29,28;CIPOS95=0,0;CIEND95=0,0;MATEID=57928_2;EVENT=57928;SU=8;PE=0;SR=8;ALG=PROD;AF=0.0004158;NSAMP=7;MSQ=24.75;AN=16834;AC=7;NS=8438;AC_Hom=0;AC_Het=7;AC_Hemi=0;MAF=0.00041479;HWE=1;NFAM=7
5	169224344	311341	N	<INV>	422.69	PASS	SVTYPE=INV;POS=169224344;SVLEN=193;END=169224537;STRANDS=++:3,--:22;CIPOS=-10,10;CIEND=-10,10;CIPOS95=0,0;CIEND95=0,0;SU=25;PE=19;SR=6;ALG=PROD;AF=5.94e-05;NSAMP=1;MSQ=422.69;AN=16834;AC=1;NS=8438;AC_Hom=0;AC_Het=1;AC_Hemi=0;MAF=5.92557e-05;HWE=1;NFAM=1
5	169227975	55992_1	N	N]20:55348704]	158.94	LOW	SVTYPE=BND;POS=169227975;STRANDS=++:8;IMPRECISE;CIPOS=-32,697;CIEND=-30,470;CIPOS95=-32,209;CIEND95=-30,162;MATEID=55992_2;EVENT=55992;SU=8;PE=8;SR=0;ALG=SUM;AF=0.0003564;NSAMP=6;MSQ=24.35;AN=16834;AC=6;NS=8438;AC_Hom=0;AC_Het=6;AC_Hemi=0;MAF=0.000355534;HWE=1;NFAM=6
5	169233951	207033	N	<DEL>	539.6	PASS	SVTYPE=DEL;POS=169233951;SVLEN=-8891;END=169242842;STRANDS=+-:22;CIPOS=-10,10;CIEND=-10,10;CIPOS95=0,0;CIEND95=0,0;SU=22;PE=12;SR=10;ALG=PROD;AF=5.94e-05;NSAMP=1;MSQ=539.6;AN=16834;AC=1;NS=8438;AC_Hom=0;AC_Het=1;AC_Hemi=0;MAF=5.92557e-05;HWE=1;NFAM=1
5	169252978	207034	N	<DEL>	2772.2	PASS	SVTYPE=DEL;POS=169252978;SVLEN=-1350;END=169254328;STRANDS=+-:124;CIPOS=-5,6;CIEND=-7,6;CIPOS95=0,0;CIEND95=0,0;SU=124;PE=71;SR=53;ALG=PROD;AF=0.0004158;NSAMP=7;MSQ=396.03;AN=16834;AC=7;NS=8438;AC_Hom=0;AC_Het=7;AC_Hemi=0;MAF=0.00041479;HWE=1;NFAM=7
5	169268258	280803	N	<DUP>	45.52	PASS	SVTYPE=DUP;POS=169268258;SVLEN=164;END=169268422;STRANDS=-+:4;CIPOS=-9,8;CIEND=-9,8;CIPOS95=0,0;CIEND95=0,0;SU=4;PE=0;SR=4;ALG=PROD;AF=5.94e-05;NSAMP=1;MSQ=41.11;AN=16834;AC=1;NS=8438;AC_Hom=0;AC_Het=1;AC_Hemi=0;MAF=5.92557e-05;HWE=1;NFAM=1
5	169340961	280804	N	<DUP>	105.35	PASS	SVTYPE=DUP;POS=169340961;SVLEN=176;END=169341137;STRANDS=-+:9;CIPOS=-6,10;CIEND=-4,3;CIPOS95=0,0;CIEND95=0,0;SU=9;PE=0;SR=9;ALG=PROD;AF=5.94e-05;NSAMP=1;MSQ=100.63;AN=16834;AC=1;NS=8438;AC_Hom=0;AC_Het=1;AC_Hemi=0;MAF=5.92557e-05;HWE=1;NFAM=1
5	169352642	207035	N	<DEL>	350.61	PASS	SVTYPE=DEL;POS=169352642;SVLEN=-22892;END=169375534;STRANDS=+-:15;CIPOS=-5,5;CIEND=-5,3;CIPOS95=0,0;CIEND95=0,0;SU=15;PE=9;SR=6;ALG=PROD;AF=5.94e-05;NSAMP=1;MSQ=350.61;AN=16834;AC=1;NS=8438;AC_Hom=0;AC_Het=1;AC_Hemi=0;MAF=5.92557e-05;HWE=1;NFAM=1
5	169376560	57532_1	N	[8:101526547[N	9.25	LOW	SVTYPE=BND;POS=169376560;STRANDS=--:9;IMPRECISE;CIPOS=-10,7;CIEND=-10,7;CIPOS95=-1,0;CIEND95=-1,0;MATEID=57532_2;EVENT=57532;SU=9;PE=6;SR=3;ALG=PROD;AF=5.94e-05;NSAMP=1;MSQ=9.25;AN=16834;AC=1;NS=8438;AC_Hom=0;AC_Het=1;AC_Hemi=0;MAF=5.92557e-05;HWE=1;NFAM=1
5	169376680	33821_2	N	]2:120602851]N	2292.6	LOW	SVTYPE=BND;POS=169376680;STRANDS=+-:13;IMPRECISE;CIPOS=-30,28;CIEND=-20,23;CIPOS95=-1,1;CIEND95=-2,2;MATEID=33821_1;EVENT=33821;SECONDARY;SU=13;PE=10;SR=3;ALG=PROD;AF=0.004456;NSAMP=75;MSQ=29.66;AN=16832;AC=75;NS=8437;AC_Hom=0;AC_Het=75;AC_Hemi=0;MAF=0.00444471;HWE=1;NFAM=75
5	169376680	43199_2	N	[3:128672430[N	144.99	LOW	SVTYPE=BND;POS=169376680;STRANDS=--:4;IMPRECISE;CIPOS=-7,9;CIEND=-10,10;CIPOS95=-1,3;CIEND95=-1,0;MATEID=43199_1;EVENT=43199;SECONDARY;SU=4;PE=2;SR=2;ALG=PROD;AF=0.0004168;NSAMP=6;MSQ=14.68;AN=16796;AC=7;NS=8419;AC_Hom=2;AC_Het=5;AC_Hemi=0;MAF=0.000415726;HWE=0.00124688;NFAM=6
5	169376680	54051_1	N	]12:120357619]N	74241.5	LOW	SVTYPE=BND;POS=169376680;STRANDS=-+:4;IMPRECISE;CIPOS=-313,10;CIEND=-10,496;CIPOS95=-128,2;CIEND95=-1,171;MATEID=54051_2;EVENT=54051;SU=4;PE=4;SR=0;ALG=PROD;AF=0.1569;NSAMP=1706;MSQ=42.93;AN=16332;AC=2563;NS=8187;AC_Hom=1718;AC_Het=850;AC_Hemi=0;MAF=0.156834;HWE=0;NFAM=1645
5	169376680	56106_1	N	[21:47204250[N	15084.9	LOW	SVTYPE=BND;POS=169376680;STRANDS=--:4;IMPRECISE;CIPOS=-10,9;CIEND=-5,9;CIPOS95=-3,1;CIEND95=-3,1;MATEID=56106_2;EVENT=56106;SU=4;PE=3;SR=1;ALG=PROD;AF=0.02774;NSAMP=467;MSQ=31.43;AN=16834;AC=467;NS=8438;AC_Hom=0;AC_Het=469;AC_Hemi=0;MAF=0.0277909;HWE=0.00203698;NFAM=464
5	169376680	8095_2	N	[1:86680780[N	170.5	LOW	SVTYPE=BND;POS=169376680;STRANDS=--:6;IMPRECISE;CIPOS=-50,48;CIEND=-49,42;CIPOS95=-3,3;CIEND95=-8,8;MATEID=8095_1;EVENT=8095;SECONDARY;SU=6;PE=5;SR=1;ALG=PROD;AF=0.0002385;NSAMP=4;MSQ=24.62;AN=16772;AC=4;NS=8407;AC_Hom=0;AC_Het=4;AC_Hemi=0;MAF=0.000237897;HWE=1;NFAM=4
5	169376682	8094_2	N	]1:150702470]N	860.41	LOW	SVTYPE=BND;POS=169376682;STRANDS=+-:68;CIPOS=-10,7;CIEND=-1,6;CIPOS95=0,0;CIEND95=0,0;MATEID=8094_1;EVENT=8094;SECONDARY;SU=68;PE=49;SR=19;ALG=PROD;AF=0.001307;NSAMP=22;MSQ=38.01;AN=16828;AC=22;NS=8435;AC_Hom=0;AC_Het=22;AC_Hemi=0;MAF=0.00130409;HWE=1;NFAM=22
5	169376683	54863_1	N	[15:90410228[N	4417.67	LOW	SVTYPE=BND;POS=169376683;STRANDS=--:5;IMPRECISE;CIPOS=-20,27;CIEND=-30,27;CIPOS95=-1,1;CIEND95=-1,1;MATEID=54863_2;EVENT=54863;SU=5;PE=3;SR=2;ALG=PROD;AF=0.01087;NSAMP=175;MSQ=24.68;AN=16834;AC=183;NS=8438;AC_Hom=16;AC_Het=167;AC_Hemi=0;MAF=0.0108438;HWE=5.71612e-06;NFAM=175
5	169376692	53600_1	N	N[11:118200969[	65565.5	LOW	SVTYPE=BND;POS=169376692;STRANDS=+-:9422;CIPOS=0,0;CIEND=0,0;CIPOS95=0,0;CIEND95=0,0;MATEID=53600_2;EVENT=53600;SU=9422;PE=5017;SR=4405;ALG=PROD;AF=0.07687;NSAMP=1294;MSQ=50.22;AN=16834;AC=1294;NS=8438;AC_Hom=0;AC_Het=1295;AC_Hemi=0;MAF=0.0767362;HWE=6.6011e-24;NFAM=1171
5	169385221	207036	N	<DEL>	509.8	PASS	SVTYPE=DEL;POS=169385221;SVLEN=-1750;END=169386971;STRANDS=+-:23;CIPOS=-2,1;CIEND=-9,10;CIPOS95=0,0;CIEND95=0,0;SU=23;PE=11;SR=12;ALG=PROD;AF=5.94e-05;NSAMP=1;MSQ=509.54;AN=16834;AC=1;NS=8438;AC_Hom=0;AC_Het=1;AC_Hemi=0;MAF=5.92557e-05;HWE=1;NFAM=1
5	169387760	207037_1	N	N[5:169387845[	170.84	LOW	SVTYPE=BND;POS=169387760;STRANDS=+-:8;CIPOS=-10,10;CIEND=-10,10;CIPOS95=0,0;CIEND95=0,0;MATEID=207037_2;EVENT=207037;SU=8;PE=0;SR=8;ALG=PROD;AF=5.94e-05;NSAMP=1;MSQ=170.83;AN=16834;AC=1;NS=8438;AC_Hom=0;AC_Het=1;AC_Hemi=0;MAF=5.92557e-05;HWE=1;NFAM=1
5	169387845	207037_2	N	]5:169387760]N	170.84	LOW	SVTYPE=BND;POS=169387760;STRANDS=+-:8;CIPOS=-10,10;CIEND=-10,10;CIPOS95=0,0;CIEND95=0,0;MATEID=207037_1;EVENT=207037;SECONDARY;SU=8;PE=0;SR=8;ALG=PROD;AF=5.94e-05;NSAMP=1;MSQ=170.83;AN=16834;AC=1;NS=8438;AC_Hom=0;AC_Het=1;AC_Hemi=0;MAF=5.92557e-05;HWE=1;NFAM=1
5	169399539	207039	N	<DEL>	497.58	PASS	SVTYPE=DEL;POS=169399539;SVLEN=-3458;END=169402997;STRANDS=+-:21;CIPOS=-3,2;CIEND=-4,1;CIPOS95=0,0;CIEND95=0,0;SU=21;PE=10;SR=11;ALG=PROD;AF=5.94e-05;NSAMP=1;MSQ=497.58;AN=16834;AC=1;NS=8438;AC_Hom=0;AC_Het=1;AC_Hemi=0;MAF=5.92557e-05;HWE=1;NFAM=1
5	169399633	280031_2	N	N[5:63965710[	129.84	LOW	SVTYPE=BND;POS=63965710;STRANDS=-+:8;IMPRECISE;CIPOS=-29,28;CIEND=-23,23;CIPOS95=0,0;CIEND95=-3,3;MATEID=280031_1;EVENT=280031;SECONDARY;SU=8;PE=0;SR=8;ALG=PROD;AF=0.0005346;NSAMP=9;MSQ=8.04;AN=16834;AC=9;NS=8438;AC_Hom=0;AC_Het=9;AC_Hemi=0;MAF=0.000533302;HWE=1;NFAM=9
5	169407596	8096_2	N	N]1:67857080]	35.82	LOW	SVTYPE=BND;POS=169407596;STRANDS=++:5;CIPOS=-10,10;CIEND=-10,10;CIPOS95=0,0;CIEND95=0,0;MATEID=8096_1;EVENT=8096;SECONDARY;SU=5;PE=0;SR=5;ALG=PROD;AF=5.94e-05;NSAMP=1;MSQ=35.82;AN=16834;AC=1;NS=8438;AC_Hom=0;AC_Het=1;AC_Hemi=0;MAF=5.92557e-05;HWE=1;NFAM=1
5	169428739	207040	N	<DEL>	688.75	PASS	SVTYPE=DEL;POS=169428739;SVLEN=-3260;END=169431999;STRANDS=+-:35;IMPRECISE;CIPOS=-27,245;CIEND=-172,30;CIPOS95=-27,52;CIEND95=-41,30;SU=35;PE=35;SR=0;ALG=PROD;AF=0.0001188;NSAMP=2;MSQ=344.38;AN=16834;AC=2;NS=8438;AC_Hom=0;AC_Het=2;AC_Hemi=0;MAF=0.000118511;HWE=1;NFAM=2
5	169440212	207041_1	N	N[5:169441059[	9695.51	LOW	SVTYPE=BND;POS=169440212;STRANDS=+-:623;IMPRECISE;CIPOS=-50,137;CIEND=-136,30;CIPOS95=-6,6;CIEND95=-7,7;MATEID=207041_2;EVENT=207041;SU=623;PE=623;SR=0;ALG=PROD;AF=0.00493;NSAMP=83;MSQ=116.75;AN=16834;AC=83;NS=8438;AC_Hom=0;AC_Het=83;AC_Hemi=0;MAF=0.00491823;HWE=1;NFAM=83
5	169440302	280806_1	N	]5:169441313]N	397.94	LOW	SVTYPE=BND;POS=169440302;STRANDS=-+:16;IMPRECISE;CIPOS=-77,30;CIEND=-30,254;CIPOS95=-21,21;CIEND95=-30,87;MATEID=280806_2;EVENT=280806;SU=16;PE=16;SR=0;ALG=PROD;AF=0.0006534;NSAMP=10;MSQ=38.99;RETAINED;AN=16834;AC=11;NS=8438;AC_Hom=2;AC_Het=9;AC_Hemi=0;MAF=0.000651813;HWE=0.00325578;NFAM=10
5	169441059	207041_2	N	]5:169440212]N	9695.51	LOW	SVTYPE=BND;POS=169440212;STRANDS=+-:623;IMPRECISE;CIPOS=-136,30;CIEND=-50,137;CIPOS95=-7,7;CIEND95=-6,6;MATEID=207041_1;EVENT=207041;SECONDARY;SU=623;PE=623;SR=0;ALG=PROD;AF=0.00493;NSAMP=83;MSQ=116.75;AN=16834;AC=83;NS=8438;AC_Hom=0;AC_Het=83;AC_Hemi=0;MAF=0.00491823;HWE=1;NFAM=83
5	169441313	280806_2	N	N[5:169440302[	397.94	LOW	SVTYPE=BND;POS=169440302;STRANDS=-+:16;IMPRECISE;CIPOS=-30,254;CIEND=-77,30;CIPOS95=-30,87;CIEND95=-21,21;MATEID=280806_1;EVENT=280806;SECONDARY;SU=16;PE=16;SR=0;ALG=PROD;AF=0.0006534;NSAMP=10;MSQ=38.99;RETAINED;AN=16834;AC=11;NS=8438;AC_Hom=2;AC_Het=9;AC_Hemi=0;MAF=0.000651813;HWE=0.00325578;NFAM=10
5	169467694	207042	N	<DEL>	865037	PASS	SVTYPE=DEL;POS=169467694;SVLEN=-255;END=169467949;STRANDS=+-:19034;CIPOS=0,0;CIEND=0,0;CIPOS95=0,0;CIEND95=0,0;SU=19034;PE=2035;SR=16999;ALG=PROD;AF=0.1533;NSAMP=2166;MSQ=399.37;AN=16834;AC=2580;NS=8438;AC_Hom=828;AC_Het=1752;AC_Hemi=0;MAF=0.15288;HWE=0;NFAM=2130
5	169495010	311342	N	<INV>	247.9	LOW	SVTYPE=INV;POS=169495010;SVLEN=5989;END=169500999;STRANDS=++:33,--:41;IMPRECISE;CIPOS=-30,80;CIEND=-57,30;CIPOS95=-30,50;CIEND95=-27,27;SU=74;PE=27;SR=47;ALG=PROD;AF=0.0001188;NSAMP=2;MSQ=123.94;AN=16834;AC=2;NS=8438;AC_Hom=0;AC_Het=2;AC_Hemi=0;MAF=0.000118511;HWE=1;NFAM=2
5	169548667	207043_1	N	N[5:169548772[	527.39	PASS	SVTYPE=BND;POS=169548667;STRANDS=+-:23;CIPOS=-24,23;CIEND=-24,23;CIPOS95=0,0;CIEND95=0,0;MATEID=207043_2;EVENT=207043;SU=23;PE=0;SR=23;ALG=PROD;AF=0.0001188;NSAMP=2;MSQ=263.69;AN=16834;AC=2;NS=8438;AC_Hom=0;AC_Het=2;AC_Hemi=0;MAF=0.000118511;HWE=1;NFAM=1
5	169548772	207043_2	N	]5:169548667]N	527.39	PASS	SVTYPE=BND;POS=169548667;STRANDS=+-:23;CIPOS=-24,23;CIEND=-24,23;CIPOS95=0,0;CIEND95=0,0;MATEID=207043_1;EVENT=207043;SECONDARY;SU=23;PE=0;SR=23;ALG=PROD;AF=0.0001188;NSAMP=2;MSQ=263.69;AN=16834;AC=2;NS=8438;AC_Hom=0;AC_Het=2;AC_Hemi=0;MAF=0.000118511;HWE=1;NFAM=1
5	169571415	280807_1	N	]5:169577648]N	1851.66	LOW	SVTYPE=BND;POS=169571415;STRANDS=-+:183;CIPOS=-8,3;CIEND=-4,7;CIPOS95=0,0;CIEND95=0,0;MATEID=280807_2;EVENT=280807;SU=183;PE=133;SR=50;ALG=PROD;AF=0.00101;NSAMP=16;MSQ=115.71;AN=16834;AC=17;NS=8438;AC_Hom=2;AC_Het=15;AC_Hemi=0;MAF=0.00100735;HWE=0.00803422;NFAM=16
5	169576932	57590_1	N	]8:121955922]N	12075.2	LOW	SVTYPE=BND;POS=169576932;STRANDS=-+:4;IMPRECISE;CIPOS=-584,10;CIEND=-10,404;CIPOS95=-193,0;CIEND95=-1,125;MATEID=57590_2;EVENT=57590;SU=4;PE=4;SR=0;ALG=PROD;AF=0.02109;NSAMP=355;MSQ=33.17;AN=16834;AC=355;NS=8438;AC_Hom=0;AC_Het=357;AC_Hemi=0;MAF=0.0211543;HWE=0.0345006;NFAM=329
5	169576938	56214_1	N	[6:5819936[N	56.69	LOW	SVTYPE=BND;POS=169576938;STRANDS=--:6;IMPRECISE;CIPOS=-534,10;CIEND=-234,10;CIPOS95=-209,1;CIEND95=-107,2;MATEID=56214_2;EVENT=56214;SU=6;PE=6;SR=0;ALG=PROD;AF=5.94e-05;NSAMP=1;MSQ=56.67;AN=16834;AC=1;NS=8438;AC_Hom=0;AC_Het=1;AC_Hemi=0;MAF=5.92557e-05;HWE=1;NFAM=1
5	169577043	8097_2	N	N]1:204177553]	86.91	LOW	SVTYPE=BND;POS=169577043;STRANDS=++:6;IMPRECISE;CIPOS=-7,442;CIEND=-10,355;CIPOS95=0,162;CIEND95=-2,101;MATEID=8097_1;EVENT=8097;SECONDARY;SU=6;PE=6;SR=0;ALG=PROD;AF=5.94e-05;NSAMP=1;MSQ=86.79;AN=16834;AC=1;NS=8438;AC_Hom=0;AC_Het=1;AC_Hemi=0;MAF=5.92557e-05;HWE=1;NFAM=1
5	169577648	280807_2	N	N[5:169571415[	1851.66	LOW	SVTYPE=BND;POS=169571415;STRANDS=-+:183;CIPOS=-4,7;CIEND=-8,3;CIPOS95=0,0;CIEND95=0,0;MATEID=280807_1;EVENT=280807;SECONDARY;SU=183;PE=133;SR=50;ALG=PROD;AF=0.00101;NSAMP=16;MSQ=115.71;AN=16834;AC=17;NS=8438;AC_Hom=2;AC_Het=15;AC_Hemi=0;MAF=0.00100735;HWE=0.00803422;NFAM=16
5	169597468	311343_1	N	[5:169598756[N	2.27891e+06	PASS	SVTYPE=BND;POS=169597468;STRANDS=--:122471;CIPOS=0,0;CIEND=0,0;CIPOS95=0,0;CIEND95=0,0;MATEID=311343_2;EVENT=311343;SU=122471;PE=68212;SR=54259;ALG=PROD;AF=0.2922;NSAMP=4919;MSQ=461.2;AN=16834;AC=4919;NS=8438;AC_Hom=0;AC_Het=4935;AC_Hemi=0;MAF=0.292427;HWE=0;NFAM=4202
5	169597697	311344	N	<INV>	2.98618e+06	LOW	SVTYPE=INV;POS=169597697;SVLEN=1054;END=169598751;STRANDS=++:129405,--:31;CIPOS=0,0;CIEND=0,0;CIPOS95=0,0;CIEND95=0,0;SU=129436;PE=67510;SR=61926;ALG=PROD;AF=0.2958;NSAMP=4979;MSQ=596.94;AN=16834;AC=4980;NS=8438;AC_Hom=2;AC_Het=4995;AC_Hemi=0;MAF=0.296101;HWE=0;NFAM=4257
5	169598110	311345_1	N	N]5:169598750]	1.49597e+06	PASS	SVTYPE=BND;POS=169598110;STRANDS=++:16;IMPRECISE;CIPOS=-30,97;CIEND=-29,23;CIPOS95=-7,7;CIEND95=-3,3;MATEID=311345_2;EVENT=311345;SU=16;PE=16;SR=0;ALG=PROD;AF=0.2755;NSAMP=4637;MSQ=320.95;AN=16834;AC=4637;NS=8438;AC_Hom=0;AC_Het=4653;AC_Hemi=0;MAF=0.275717;HWE=0;NFAM=3962
5	169598750	311345_2	N	N]5:169598110]	1.49597e+06	PASS	SVTYPE=BND;POS=169598750;STRANDS=++:16;IMPRECISE;CIPOS=-29,23;CIEND=-30,97;CIPOS95=-3,3;CIEND95=-7,7;MATEID=311345_1;EVENT=311345;SECONDARY;SU=16;PE=16;SR=0;ALG=PROD;AF=0.2755;NSAMP=4637;MSQ=320.95;AN=16834;AC=4637;NS=8438;AC_Hom=0;AC_Het=4653;AC_Hemi=0;MAF=0.275717;HWE=0;NFAM=3962
5	169598756	311343_2	N	[5:169597468[N	2.27891e+06	PASS	SVTYPE=BND;POS=169598756;STRANDS=--:122471;CIPOS=0,0;CIEND=0,0;CIPOS95=0,0;CIEND95=0,0;MATEID=311343_1;EVENT=311343;SECONDARY;SU=122471;PE=68212;SR=54259;ALG=PROD;AF=0.2922;NSAMP=4919;MSQ=461.2;AN=16834;AC=4919;NS=8438;AC_Hom=0;AC_Het=4935;AC_Hemi=0;MAF=0.292427;HWE=0;NFAM=4202
5	169604973	207046	N	<DEL>	461.38	PASS	SVTYPE=DEL;POS=169604973;SVLEN=-4412;END=169609385;STRANDS=+-:24;CIPOS=-27,29;CIEND=-30,26;CIPOS95=0,0;CIEND95=0,0;SU=24;PE=14;SR=10;ALG=PROD;AF=0.0001188;NSAMP=2;MSQ=230.69;AN=16834;AC=2;NS=8438;AC_Hom=0;AC_Het=2;AC_Hemi=0;MAF=0.000118511;HWE=1;NFAM=1
5	169682777	280808_1	N	]5:169684924]N	143.22	LOW	SVTYPE=BND;POS=169682777;STRANDS=-+:14;CIPOS=-10,10;CIEND=-10,10;CIPOS95=0,0;CIEND95=0,0;MATEID=280808_2;EVENT=280808;SU=14;PE=6;SR=8;ALG=PROD;AF=5.94e-05;NSAMP=1;MSQ=142.68;AN=16834;AC=1;NS=8438;AC_Hom=0;AC_Het=1;AC_Hemi=0;MAF=5.92557e-05;HWE=1;NFAM=1
5	169683054	207047_1	N	N[5:169684929[	581.37	PASS	SVTYPE=BND;POS=169683054;STRANDS=+-:29;CIPOS=-8,10;CIEND=-2,0;CIPOS95=0,0;CIEND95=0,0;MATEID=207047_2;EVENT=207047;SU=29;PE=12;SR=17;ALG=PROD;AF=5.94e-05;NSAMP=1;MSQ=581.37;AN=16834;AC=1;NS=8438;AC_Hom=0;AC_Het=1;AC_Hemi=0;MAF=5.92557e-05;HWE=1;NFAM=1
5	169684924	280808_2	N	N[5:169682777[	143.22	LOW	SVTYPE=BND;POS=169682777;STRANDS=-+:14;CIPOS=-10,10;CIEND=-10,10;CIPOS95=0,0;CIEND95=0,0;MATEID=280808_1;EVENT=280808;SECONDARY;SU=14;PE=6;SR=8;ALG=PROD;AF=5.94e-05;NSAMP=1;MSQ=142.68;AN=16834;AC=1;NS=8438;AC_Hom=0;AC_Het=1;AC_Hemi=0;MAF=5.92557e-05;HWE=1;NFAM=1
5	169684929	207047_2	N	]5:169683054]N	581.37	PASS	SVTYPE=BND;POS=169683054;STRANDS=+-:29;CIPOS=-2,0;CIEND=-8,10;CIPOS95=0,0;CIEND95=0,0;MATEID=207047_1;EVENT=207047;SECONDARY;SU=29;PE=12;SR=17;ALG=PROD;AF=5.94e-05;NSAMP=1;MSQ=581.37;AN=16834;AC=1;NS=8438;AC_Hom=0;AC_Het=1;AC_Hemi=0;MAF=5.92557e-05;HWE=1;NFAM=1
5	169689224	207048	N	<DEL>	344.68	PASS	SVTYPE=DEL;POS=169689224;SVLEN=-51;END=169689275;STRANDS=+-:5;IMPRECISE;CIPOS=-4,2;CIEND=-8,10;CIPOS95=-1,0;CIEND95=0,1;SU=5;PE=0;SR=5;ALG=PROD;AF=0.0002376;NSAMP=4;MSQ=86.14;AN=16834;AC=4;NS=8438;AC_Hom=0;AC_Het=4;AC_Hemi=0;MAF=0.000237023;HWE=1;NFAM=4
5	169701302	207049	N	<DEL>	743.43	PASS	SVTYPE=DEL;POS=169701302;SVLEN=-260111;END=169961413;STRANDS=+-:27;CIPOS=-5,6;CIEND=-8,10;CIPOS95=0,0;CIEND95=0,0;SU=27;PE=18;SR=9;ALG=PROD;AF=5.94e-05;NSAMP=1;MSQ=743.43;AN=16834;AC=1;NS=8438;AC_Hom=0;AC_Het=1;AC_Hemi=0;MAF=5.92557e-05;HWE=1;NFAM=1
5	169725303	207050	N	<DEL>	266.7	PASS	SVTYPE=DEL;POS=169725303;SVLEN=-3198;END=169728501;STRANDS=+-:12;IMPRECISE;CIPOS=-5,10;CIEND=-10,7;CIPOS95=-1,3;CIEND95=-3,0;SU=12;PE=11;SR=1;ALG=PROD;AF=5.94e-05;NSAMP=1;MSQ=266.7;AN=16834;AC=1;NS=8438;AC_Hom=0;AC_Het=1;AC_Hemi=0;MAF=5.92557e-05;HWE=1;NFAM=1
5	169794325	53048_1	N	[10:9363012[N	654.14	LOW	SVTYPE=BND;POS=169794325;STRANDS=--:12;IMPRECISE;CIPOS=-446,30;CIEND=-114,30;CIPOS95=-122,30;CIEND95=-23,23;MATEID=53048_2;EVENT=53048;SU=12;PE=12;SR=0;ALG=PROD;AF=0.00196;NSAMP=33;MSQ=17.98;AN=16834;AC=33;NS=8438;AC_Hom=0;AC_Het=34;AC_Hemi=0;MAF=0.0020147;HWE=1;NFAM=33
5	169794434	52907_1	N	N]10:9363010]	659.54	LOW	SVTYPE=BND;POS=169794434;STRANDS=++:35;IMPRECISE;CIPOS=-28,333;CIEND=-30,117;CIPOS95=-28,76;CIEND95=-10,10;MATEID=52907_2;EVENT=52907;SU=35;PE=35;SR=0;ALG=PROD;AF=0.001842;NSAMP=31;MSQ=19.08;AN=16834;AC=31;NS=8438;AC_Hom=0;AC_Het=31;AC_Hemi=0;MAF=0.00183693;HWE=1;NFAM=31
5	169794455	43201_2	N	]3:171482789]N	111.46	LOW	SVTYPE=BND;POS=169794455;STRANDS=+-:5;IMPRECISE;CIPOS=-282,30;CIEND=-27,487;CIPOS95=-94,30;CIEND95=-27,165;MATEID=43201_1;EVENT=43201;SECONDARY;SU=5;PE=5;SR=0;ALG=PROD;AF=0.0002376;NSAMP=4;MSQ=27.31;AN=16834;AC=4;NS=8438;AC_Hom=0;AC_Het=4;AC_Hemi=0;MAF=0.000237023;HWE=1;NFAM=4
5	169794478	43200_2	N	]3:113966537]N	65.69	LOW	SVTYPE=BND;POS=169794478;STRANDS=+-:6;IMPRECISE;CIPOS=-236,30;CIEND=-30,415;CIPOS95=-89,30;CIEND95=-30,129;MATEID=43200_1;EVENT=43200;SECONDARY;SU=6;PE=6;SR=0;ALG=PROD;AF=5.94e-05;NSAMP=1;MSQ=65.68;AN=16834;AC=1;NS=8438;AC_Hom=0;AC_Het=1;AC_Hemi=0;MAF=5.92557e-05;HWE=1;NFAM=1
5	169794516	56653_1	N	[6:134717423[N	108.63	LOW	SVTYPE=BND;POS=169794516;STRANDS=--:4;IMPRECISE;CIPOS=-340,30;CIEND=-385,30;CIPOS95=-161,30;CIEND95=-188,30;MATEID=56653_2;EVENT=56653;SU=4;PE=4;SR=0;ALG=PROD;AF=0.0001782;NSAMP=3;MSQ=35.17;AN=16834;AC=3;NS=8438;AC_Hom=0;AC_Het=3;AC_Hemi=0;MAF=0.000177767;HWE=1;NFAM=3
5	169817539	55917_1	N	N[20:30751082[	36.58	LOW	SVTYPE=BND;POS=169817539;STRANDS=+-:4;CIPOS=-9,8;CIEND=-9,8;CIPOS95=0,0;CIEND95=0,0;MATEID=55917_2;EVENT=55917;SU=4;PE=0;SR=4;ALG=PROD;AF=0.0001188;NSAMP=1;MSQ=31.46;AN=16834;AC=2;NS=8438;AC_Hom=2;AC_Het=0;AC_Hemi=0;MAF=0.000118511;HWE=5.92593e-05;NFAM=1
5	169865056	207052	N	<DEL>	2332.05	PASS	SVTYPE=DEL;POS=169865056;SVLEN=-4641;END=169869697;STRANDS=+-:95;CIPOS=-25,26;CIEND=-28,23;CIPOS95=0,0;CIEND95=0,0;SU=95;PE=61;SR=34;ALG=PROD;AF=0.0002376;NSAMP=4;MSQ=583.01;AN=16834;AC=4;NS=8438;AC_Hom=0;AC_Het=4;AC_Hemi=0;MAF=0.000237023;HWE=1;NFAM=4
5	169878774	33822_2	N	N]2:34872290]	119.48	LOW	SVTYPE=BND;POS=169878774;STRANDS=++:9;CIPOS=-29,28;CIEND=-29,28;CIPOS95=0,0;CIEND95=0,0;MATEID=33822_1;EVENT=33822;SECONDARY;SU=9;PE=0;SR=9;ALG=PROD;AF=0.0002376;NSAMP=4;MSQ=28.09;AN=16834;AC=4;NS=8438;AC_Hom=0;AC_Het=4;AC_Hemi=0;MAF=0.000237023;HWE=1;NFAM=4
5	169883606	56836_1	N	N[7:20720641[	91.35	LOW	SVTYPE=BND;POS=169883606;STRANDS=+-:20;IMPRECISE;CIPOS=-56,389;CIEND=-464,55;CIPOS95=-56,120;CIEND95=-147,55;MATEID=56836_2;EVENT=56836;SU=20;PE=20;SR=0;ALG=PROD;AF=0.0002376;NSAMP=4;MSQ=21.95;AN=16834;AC=4;NS=8438;AC_Hom=0;AC_Het=4;AC_Hemi=0;MAF=0.000237023;HWE=1;NFAM=4
5	169883665	56837_1	N	]7:20720751]N	753.47	LOW	SVTYPE=BND;POS=169883665;STRANDS=-+:50;IMPRECISE;CIPOS=-78,50;CIEND=-9,459;CIPOS95=-6,6;CIEND95=-9,79;MATEID=56837_2;EVENT=56837;SU=50;PE=50;SR=0;ALG=PROD;AF=0.002673;NSAMP=45;MSQ=15.53;AN=16834;AC=45;NS=8438;AC_Hom=0;AC_Het=45;AC_Hemi=0;MAF=0.00266651;HWE=1;NFAM=45
5	169883730	8098_2	N	N]1:168998224]	13289.6	LOW	SVTYPE=BND;POS=169883730;STRANDS=++:66,--:3;IMPRECISE;CIPOS=-26,25;CIEND=-11,50;CIPOS95=-5,5;CIEND95=-1,1;MATEID=8098_1;EVENT=8098;SECONDARY;SU=69;PE=67;SR=2;ALG=PROD;AF=0.03137;NSAMP=528;MSQ=24.28;AN=16834;AC=528;NS=8438;AC_Hom=0;AC_Het=529;AC_Hemi=0;MAF=0.0313463;HWE=0.00042134;NFAM=517
5	169883750	8099_2	N	[1:168998111[N	444.63	LOW	SVTYPE=BND;POS=169883750;STRANDS=--:18;IMPRECISE;CIPOS=-227,50;CIEND=-529,50;CIPOS95=-36,36;CIEND95=-112,50;MATEID=8099_1;EVENT=8099;SECONDARY;SU=18;PE=18;SR=0;ALG=PROD;AF=0.000594;NSAMP=10;MSQ=43.57;AN=16834;AC=10;NS=8438;AC_Hom=0;AC_Het=10;AC_Hemi=0;MAF=0.000592557;HWE=1;NFAM=10
5	169888477	280809	N	<DUP>	129.44	PASS	SVTYPE=DUP;POS=169888477;SVLEN=7177;END=169895654;STRANDS=-+:12;IMPRECISE;CIPOS=-10,5;CIEND=-3,10;CIPOS95=-3,0;CIEND95=-1,2;SU=12;PE=11;SR=1;ALG=PROD;AF=5.94e-05;NSAMP=1;MSQ=128.58;AN=16834;AC=1;NS=8438;AC_Hom=0;AC_Het=1;AC_Hemi=0;MAF=5.92557e-05;HWE=1;NFAM=1
5	169911638	207053	N	<DEL>	1465.57	PASS	SVTYPE=DEL;POS=169911638;SVLEN=-4871;END=169916509;STRANDS=+-:63;CIPOS=-22,20;CIEND=-21,20;CIPOS95=0,0;CIEND95=0,0;SU=63;PE=32;SR=31;ALG=PROD;AF=0.0001188;NSAMP=2;MSQ=732.79;AN=16834;AC=2;NS=8438;AC_Hom=0;AC_Het=2;AC_Hemi=0;MAF=0.000118511;HWE=1;NFAM=1
5	169916083	280810	N	<DUP>	27314.8	PASS	SVTYPE=DUP;POS=169916083;SVLEN=379;END=169916462;STRANDS=-+:1931;CIPOS=-6,4;CIEND=-6,8;CIPOS95=0,0;CIEND95=0,0;SU=1931;PE=942;SR=989;ALG=PROD;AF=0.01081;NSAMP=152;MSQ=178.05;AN=16834;AC=182;NS=8438;AC_Hom=60;AC_Het=123;AC_Hemi=0;MAF=0.0108438;HWE=3.6346e-38;NFAM=145
5	169939811	43202_2	N	[3:12605248[N	6209.33	LOW	SVTYPE=BND;POS=169939811;STRANDS=--:148;IMPRECISE;CIPOS=-291,7;CIEND=-142,30;CIPOS95=-63,7;CIEND95=-6,6;MATEID=43202_1;EVENT=43202;SECONDARY;SU=148;PE=148;SR=0;ALG=PROD;AF=0.008495;NSAMP=143;MSQ=42.58;AN=16834;AC=143;NS=8438;AC_Hom=0;AC_Het=144;AC_Hemi=0;MAF=0.00853283;HWE=1;NFAM=143
5	169940068	8100_2	N	N[1:56814288[	2110.48	LOW	SVTYPE=BND;POS=169940068;STRANDS=-+:12;CIPOS=-29,28;CIEND=-25,28;CIPOS95=0,0;CIEND95=0,0;MATEID=8100_1;EVENT=8100;SECONDARY;SU=12;PE=0;SR=12;ALG=PROD;AF=0.005703;NSAMP=96;MSQ=21.03;AN=16834;AC=96;NS=8438;AC_Hom=0;AC_Het=96;AC_Hemi=0;MAF=0.00568855;HWE=1;NFAM=94
5	169952003	280811_1	N	]5:169953425]N	184.6	LOW	SVTYPE=BND;POS=169952003;STRANDS=-+:15;CIPOS=-10,8;CIEND=-5,3;CIPOS95=0,0;CIEND95=0,0;MATEID=280811_2;EVENT=280811;SU=15;PE=7;SR=8;ALG=PROD;AF=0.0001188;NSAMP=1;MSQ=184.23;AN=16834;AC=2;NS=8438;AC_Hom=2;AC_Het=0;AC_Hemi=0;MAF=0.000118511;HWE=5.92593e-05;NFAM=1
5	169952200	207055_1	N	N[5:169953424[	554.5	PASS	SVTYPE=BND;POS=169952200;STRANDS=+-:25;CIPOS=-7,10;CIEND=-10,9;CIPOS95=0,0;CIEND95=0,0;MATEID=207055_2;EVENT=207055;SU=25;PE=14;SR=11;ALG=PROD;AF=5.94e-05;NSAMP=1;MSQ=554.5;AN=16834;AC=1;NS=8438;AC_Hom=0;AC_Het=1;AC_Hemi=0;MAF=5.92557e-05;HWE=1;NFAM=1
5	169953424	207055_2	N	]5:169952200]N	554.5	PASS	SVTYPE=BND;POS=169952200;STRANDS=+-:25;CIPOS=-10,9;CIEND=-7,10;CIPOS95=0,0;CIEND95=0,0;MATEID=207055_1;EVENT=207055;SECONDARY;SU=25;PE=14;SR=11;ALG=PROD;AF=5.94e-05;NSAMP=1;MSQ=554.5;AN=16834;AC=1;NS=8438;AC_Hom=0;AC_Het=1;AC_Hemi=0;MAF=5.92557e-05;HWE=1;NFAM=1
5	169953425	280811_2	N	N[5:169952003[	184.6	LOW	SVTYPE=BND;POS=169952003;STRANDS=-+:15;CIPOS=-5,3;CIEND=-10,8;CIPOS95=0,0;CIEND95=0,0;MATEID=280811_1;EVENT=280811;SECONDARY;SU=15;PE=7;SR=8;ALG=PROD;AF=0.0001188;NSAMP=1;MSQ=184.23;AN=16834;AC=2;NS=8438;AC_Hom=2;AC_Het=0;AC_Hemi=0;MAF=0.000118511;HWE=5.92593e-05;NFAM=1
5	169971675	207056_1	N	N[5:169971743[	197.89	LOW	SVTYPE=BND;POS=169971675;STRANDS=+-:8;CIPOS=-10,10;CIEND=-10,10;CIPOS95=0,0;CIEND95=0,0;MATEID=207056_2;EVENT=207056;SU=8;PE=0;SR=8;ALG=PROD;AF=5.94e-05;NSAMP=1;MSQ=197.82;AN=16834;AC=1;NS=8438;AC_Hom=0;AC_Het=1;AC_Hemi=0;MAF=5.92557e-05;HWE=1;NFAM=1
5	169971743	207056_2	N	]5:169971675]N	197.89	LOW	SVTYPE=BND;POS=169971675;STRANDS=+-:8;CIPOS=-10,10;CIEND=-10,10;CIPOS95=0,0;CIEND95=0,0;MATEID=207056_1;EVENT=207056;SECONDARY;SU=8;PE=0;SR=8;ALG=PROD;AF=5.94e-05;NSAMP=1;MSQ=197.82;AN=16834;AC=1;NS=8438;AC_Hom=0;AC_Het=1;AC_Hemi=0;MAF=5.92557e-05;HWE=1;NFAM=1
5	169990769	207057_1	N	N[5:169993075[	3397.45	PASS	SVTYPE=BND;POS=169990769;STRANDS=+-:158;IMPRECISE;CIPOS=-31,234;CIEND=-136,36;CIPOS95=-8,8;CIEND95=-4,4;MATEID=207057_2;EVENT=207057;SU=158;PE=158;SR=0;ALG=PROD;AF=0.0007722;NSAMP=13;MSQ=261.34;AN=16834;AC=13;NS=8438;AC_Hom=0;AC_Het=13;AC_Hemi=0;MAF=0.000770325;HWE=1;NFAM=13
5	169993075	207057_2	N	]5:169990769]N	3397.45	PASS	SVTYPE=BND;POS=169990769;STRANDS=+-:158;IMPRECISE;CIPOS=-136,36;CIEND=-31,234;CIPOS95=-4,4;CIEND95=-8,8;MATEID=207057_1;EVENT=207057;SECONDARY;SU=158;PE=158;SR=0;ALG=PROD;AF=0.0007722;NSAMP=13;MSQ=261.34;AN=16834;AC=13;NS=8438;AC_Hom=0;AC_Het=13;AC_Hemi=0;MAF=0.000770325;HWE=1;NFAM=13
5	170011935	311346_1	N	[5:170012101[N	9.19	LOW	SVTYPE=BND;POS=170011935;STRANDS=--:8;CIPOS=-6,4;CIEND=-6,4;CIPOS95=0,0;CIEND95=0,0;MATEID=311346_2;EVENT=311346;SU=8;PE=2;SR=6;ALG=PROD;AF=5.94e-05;NSAMP=1;MSQ=9.19;AN=16834;AC=1;NS=8438;AC_Hom=0;AC_Het=1;AC_Hemi=0;MAF=5.92557e-05;HWE=1;NFAM=1
5	170012101	311346_2	N	[5:170011935[N	9.19	LOW	SVTYPE=BND;POS=170012101;STRANDS=--:8;CIPOS=-6,4;CIEND=-6,4;CIPOS95=0,0;CIEND95=0,0;MATEID=311346_1;EVENT=311346;SECONDARY;SU=8;PE=2;SR=6;ALG=PROD;AF=5.94e-05;NSAMP=1;MSQ=9.19;AN=16834;AC=1;NS=8438;AC_Hom=0;AC_Het=1;AC_Hemi=0;MAF=5.92557e-05;HWE=1;NFAM=1
5	170012469	207058	N	<DEL>	977.07	PASS	SVTYPE=DEL;POS=170012469;SVLEN=-1271;END=170013740;STRANDS=+-:45;CIPOS=-23,22;CIEND=-23,21;CIPOS95=0,0;CIEND95=0,0;SU=45;PE=26;SR=19;ALG=PROD;AF=0.0001188;NSAMP=2;MSQ=488.53;AN=16834;AC=2;NS=8438;AC_Hom=0;AC_Het=2;AC_Hemi=0;MAF=0.000118511;HWE=1;NFAM=1
5	170013916	207059	N	<DEL>	428.57	PASS	SVTYPE=DEL;POS=170013916;SVLEN=-1766;END=170015682;STRANDS=+-:20;CIPOS=-3,2;CIEND=-5,2;CIPOS95=0,0;CIEND95=0,0;SU=20;PE=11;SR=9;ALG=PROD;AF=5.94e-05;NSAMP=1;MSQ=428.57;AN=16834;AC=1;NS=8438;AC_Hom=0;AC_Het=1;AC_Hemi=0;MAF=5.92557e-05;HWE=1;NFAM=1
5	170016707	8101_2	N	[1:54976307[N	5715.07	LOW	SVTYPE=BND;POS=170016707;STRANDS=--:163;CIPOS=-9,3;CIEND=-24,9;CIPOS95=0,0;CIEND95=0,0;MATEID=8101_1;EVENT=8101;SECONDARY;SU=163;PE=58;SR=105;ALG=PROD;AF=0.004218;NSAMP=71;MSQ=80.24;AN=16834;AC=71;NS=8438;AC_Hom=0;AC_Het=71;AC_Hemi=0;MAF=0.00420716;HWE=1;NFAM=63
5	170016707	8102_2	N	]1:35267863]N	194.64	LOW	SVTYPE=BND;POS=170016707;STRANDS=+-:5;IMPRECISE;CIPOS=-391,25;CIEND=-30,250;CIPOS95=-148,25;CIEND95=-30,57;MATEID=8102_1;EVENT=8102;SECONDARY;SU=5;PE=5;SR=0;ALG=PROD;AF=0.0001188;NSAMP=2;MSQ=97.31;AN=16834;AC=2;NS=8438;AC_Hom=0;AC_Het=2;AC_Hemi=0;MAF=0.000118511;HWE=1;NFAM=2
5	170016783	8103_2	N	N]1:54976339]	701.51	LOW	SVTYPE=BND;POS=170016783;STRANDS=++:22;IMPRECISE;CIPOS=-4,10;CIEND=-10,10;CIPOS95=-1,1;CIEND95=0,0;MATEID=8103_1;EVENT=8103;SECONDARY;SU=22;PE=18;SR=4;ALG=PROD;AF=0.0006534;NSAMP=11;MSQ=63.7;AN=16834;AC=11;NS=8438;AC_Hom=0;AC_Het=11;AC_Hemi=0;MAF=0.000651813;HWE=1;NFAM=11
5	170024795	57190_1	N	]7:149034608]N	82160.2	LOW	SVTYPE=BND;POS=170024795;STRANDS=-+:4;CIPOS=-9,8;CIEND=-9,8;CIPOS95=0,0;CIEND95=0,0;MATEID=57190_2;EVENT=57190;SU=4;PE=0;SR=4;ALG=PROD;AF=0.1469;NSAMP=2194;MSQ=37.02;AN=16834;AC=2473;NS=8438;AC_Hom=560;AC_Het=1924;AC_Hemi=0;MAF=0.147191;HWE=9.34125e-16;NFAM=1870
5	170046349	207060_1	N	N[5:170046435[	212.8	LOW	SVTYPE=BND;POS=170046349;STRANDS=+-:5;CIPOS=-10,10;CIEND=-10,10;CIPOS95=0,0;CIEND95=0,0;MATEID=207060_2;EVENT=207060;SU=5;PE=0;SR=5;ALG=PROD;AF=5.94e-05;NSAMP=1;MSQ=212.78;AN=16834;AC=1;NS=8438;AC_Hom=0;AC_Het=1;AC_Hemi=0;MAF=5.92557e-05;HWE=1;NFAM=1
5	170046435	207060_2	N	]5:170046349]N	212.8	LOW	SVTYPE=BND;POS=170046349;STRANDS=+-:5;CIPOS=-10,10;CIEND=-10,10;CIPOS95=0,0;CIEND95=0,0;MATEID=207060_1;EVENT=207060;SECONDARY;SU=5;PE=0;SR=5;ALG=PROD;AF=5.94e-05;NSAMP=1;MSQ=212.78;AN=16834;AC=1;NS=8438;AC_Hom=0;AC_Het=1;AC_Hemi=0;MAF=5.92557e-05;HWE=1;NFAM=1
5	170060499	207061_1	N	N[5:170060558[	7.7	LOW	SVTYPE=BND;POS=170060499;STRANDS=+-:4;CIPOS=-9,8;CIEND=-9,8;CIPOS95=0,0;CIEND95=0,0;MATEID=207061_2;EVENT=207061;SU=4;PE=0;SR=4;ALG=PROD;AF=5.94e-05;NSAMP=1;MSQ=4.6;AN=16834;AC=1;NS=8438;AC_Hom=0;AC_Het=1;AC_Hemi=0;MAF=5.92557e-05;HWE=1;NFAM=1
5	170060558	207061_2	N	]5:170060499]N	7.7	LOW	SVTYPE=BND;POS=170060499;STRANDS=+-:4;CIPOS=-9,8;CIEND=-9,8;CIPOS95=0,0;CIEND95=0,0;MATEID=207061_1;EVENT=207061;SECONDARY;SU=4;PE=0;SR=4;ALG=PROD;AF=5.94e-05;NSAMP=1;MSQ=4.6;AN=16834;AC=1;NS=8438;AC_Hom=0;AC_Het=1;AC_Hemi=0;MAF=5.92557e-05;HWE=1;NFAM=1
5	170060720	56009_1	N	[20:61798824[N	172192	LOW	SVTYPE=BND;POS=170060720;STRANDS=--:9;IMPRECISE;CIPOS=-29,27;CIEND=-20,28;CIPOS95=-1,1;CIEND95=-8,8;MATEID=56009_2;EVENT=56009;SU=9;PE=0;SR=9;ALG=PROD;AF=0.2278;NSAMP=3810;MSQ=44.77;AN=16834;AC=3834;NS=8438;AC_Hom=48;AC_Het=3792;AC_Hemi=0;MAF=0.227542;HWE=0;NFAM=3369
5	170073223	53927_1	N	]12:79143435]N	39.49	LOW	SVTYPE=BND;POS=170073223;STRANDS=-+:8;IMPRECISE;CIPOS=-530,27;CIEND=-30,518;CIPOS95=-156,27;CIEND95=-30,154;MATEID=53927_2;EVENT=53927;SU=8;PE=8;SR=0;ALG=PROD;AF=0.0001782;NSAMP=3;MSQ=9.63;AN=16834;AC=3;NS=8438;AC_Hom=0;AC_Het=3;AC_Hemi=0;MAF=0.000177767;HWE=1;NFAM=3
5	170103091	50056_2	N	N]4:116587444]	36.34	LOW	SVTYPE=BND;POS=170103091;STRANDS=++:4;CIPOS=-9,8;CIEND=-9,8;CIPOS95=0,0;CIEND95=0,0;MATEID=50056_1;EVENT=50056;SECONDARY;SU=4;PE=0;SR=4;ALG=PROD;AF=5.94e-05;NSAMP=1;MSQ=35.88;AN=16834;AC=1;NS=8438;AC_Hom=0;AC_Het=1;AC_Hemi=0;MAF=5.92557e-05;HWE=1;NFAM=1
5	170110732	56213_1	N	]6:5354759]N	6.83	LOW	SVTYPE=BND;POS=170110732;STRANDS=-+:4;IMPRECISE;CIPOS=-10,8;CIEND=-9,9;CIPOS95=-1,0;CIEND95=0,1;MATEID=56213_2;EVENT=56213;SU=4;PE=0;SR=4;ALG=PROD;AF=5.94e-05;NSAMP=1;MSQ=6.83;AN=16834;AC=1;NS=8438;AC_Hom=0;AC_Het=1;AC_Hemi=0;MAF=5.92557e-05;HWE=1;NFAM=1
5	170124361	311347_1	N	N]5:170124872]	203.7	LOW	SVTYPE=BND;POS=170124361;STRANDS=++:13;IMPRECISE;CIPOS=-8,9;CIEND=-6,10;CIPOS95=0,1;CIEND95=0,0;MATEID=311347_2;EVENT=311347;SU=13;PE=9;SR=4;ALG=PROD;AF=5.94e-05;NSAMP=1;MSQ=203.7;AN=16834;AC=1;NS=8438;AC_Hom=0;AC_Het=1;AC_Hemi=0;MAF=5.92557e-05;HWE=1;NFAM=1
5	170124375	311348_1	N	[5:170128310[N	200.63	LOW	SVTYPE=BND;POS=170124375;STRANDS=--:14;CIPOS=-10,10;CIEND=-5,3;CIPOS95=0,0;CIEND95=0,0;MATEID=311348_2;EVENT=311348;SU=14;PE=6;SR=8;ALG=PROD;AF=5.94e-05;NSAMP=1;MSQ=200.63;AN=16834;AC=1;NS=8438;AC_Hom=0;AC_Het=1;AC_Hemi=0;MAF=5.92557e-05;HWE=1;NFAM=1
5	170124872	311347_2	N	N]5:170124361]	203.7	LOW	SVTYPE=BND;POS=170124872;STRANDS=++:13;IMPRECISE;CIPOS=-6,10;CIEND=-8,9;CIPOS95=0,0;CIEND95=0,1;MATEID=311347_1;EVENT=311347;SECONDARY;SU=13;PE=9;SR=4;ALG=PROD;AF=5.94e-05;NSAMP=1;MSQ=203.7;AN=16834;AC=1;NS=8438;AC_Hom=0;AC_Het=1;AC_Hemi=0;MAF=5.92557e-05;HWE=1;NFAM=1
5	170128310	311348_2	N	[5:170124375[N	200.63	LOW	SVTYPE=BND;POS=170128310;STRANDS=--:14;CIPOS=-5,3;CIEND=-10,10;CIPOS95=0,0;CIEND95=0,0;MATEID=311348_1;EVENT=311348;SECONDARY;SU=14;PE=6;SR=8;ALG=PROD;AF=5.94e-05;NSAMP=1;MSQ=200.63;AN=16834;AC=1;NS=8438;AC_Hom=0;AC_Het=1;AC_Hemi=0;MAF=5.92557e-05;HWE=1;NFAM=1
5	170129867	207062	N	<DEL>	33836.2	PASS	SVTYPE=DEL;POS=170129867;SVLEN=-1519;END=170131386;STRANDS=+-:2928;IMPRECISE;CIPOS=-6,89;CIEND=-100,7;CIPOS95=0,0;CIEND95=-1,1;SU=2928;PE=2928;SR=0;ALG=PROD;AF=0.0414;NSAMP=697;MSQ=47.92;AN=16834;AC=697;NS=8438;AC_Hom=0;AC_Het=698;AC_Hemi=0;MAF=0.0413605;HWE=5.94672e-07;NFAM=666
5	170129921	280812_1	N	]5:170131261]N	158.97	LOW	SVTYPE=BND;POS=170129921;STRANDS=-+:5;IMPRECISE;CIPOS=-296,10;CIEND=-10,391;CIPOS95=-142,1;CIEND95=-2,111;MATEID=280812_2;EVENT=280812;SU=5;PE=5;SR=0;ALG=PROD;AF=0.0001188;NSAMP=2;MSQ=17.8;AN=16834;AC=2;NS=8438;AC_Hom=0;AC_Het=2;AC_Hemi=0;MAF=0.000118511;HWE=1;NFAM=2
5	170131207	207063	N	<DEL>	1.49534e+06	PASS	SVTYPE=DEL;POS=170131207;SVLEN=-314;END=170131521;STRANDS=+-:32161;CIPOS=0,0;CIEND=0,0;CIPOS95=0,0;CIEND95=0,0;SU=32161;PE=7934;SR=24227;ALG=PROD;AF=0.2036;NSAMP=2997;MSQ=498.5;AN=16834;AC=3428;NS=8438;AC_Hom=864;AC_Het=2567;AC_Hemi=0;MAF=0.203306;HWE=4.08427e-08;NFAM=2809
5	170131261	280812_2	N	N[5:170129921[	158.97	LOW	SVTYPE=BND;POS=170129921;STRANDS=-+:5;IMPRECISE;CIPOS=-10,391;CIEND=-296,10;CIPOS95=-2,111;CIEND95=-142,1;MATEID=280812_1;EVENT=280812;SECONDARY;SU=5;PE=5;SR=0;ALG=PROD;AF=0.0001188;NSAMP=2;MSQ=17.8;AN=16834;AC=2;NS=8438;AC_Hom=0;AC_Het=2;AC_Hemi=0;MAF=0.000118511;HWE=1;NFAM=2
5	170132177	207064	N	<DEL>	77.77	PASS	SVTYPE=DEL;POS=170132177;SVLEN=-4885;END=170137062;STRANDS=+-:5;IMPRECISE;CIPOS=-5,10;CIEND=-10,9;CIPOS95=-1,3;CIEND95=-3,3;SU=5;PE=4;SR=1;ALG=PROD;AF=5.94e-05;NSAMP=1;MSQ=77.77;AN=16834;AC=1;NS=8438;AC_Hom=0;AC_Het=1;AC_Hemi=0;MAF=5.92557e-05;HWE=1;NFAM=1
5	170158827	207065	N	<DEL:ME:SINE|Alu|AluYa8>	3.85033e+06	PASS	SVTYPE=MEI;POS=170158827;SVLEN=-79;END=170158906;STRANDS=+-:122520;CIPOS=0,0;CIEND=0,0;CIPOS95=0,0;CIEND95=0,0;SU=122520;PE=238;SR=122282;ALG=PROD;AF=0.7601;NSAMP=7902;MSQ=485.64;AN=16834;AC=12795;NS=8438;AC_Hom=9812;AC_Het=3017;AC_Hemi=0;MAF=0.239808;HWE=0.0780895;NFAM=6954
5	170181315	55436_1	N	N]18:19811948]	61442.2	LOW	SVTYPE=BND;POS=170181315;STRANDS=++:47;IMPRECISE;CIPOS=-11,432;CIEND=-50,287;CIPOS95=-11,65;CIEND95=-18,18;MATEID=55436_2;EVENT=55436;SU=47;PE=47;SR=0;ALG=PROD;AF=0.102;NSAMP=1717;MSQ=35.14;AN=16834;AC=1717;NS=8438;AC_Hom=0;AC_Het=1722;AC_Hemi=0;MAF=0.102038;HWE=5.05869e-43;NFAM=1506
5	170189112	280813	N	<DUP>	106.11	PASS	SVTYPE=DUP;POS=170189112;SVLEN=5429;END=170194541;STRANDS=-+:11;IMPRECISE;CIPOS=-173,10;CIEND=-10,187;CIPOS95=-71,2;CIEND95=-2,60;SU=11;PE=11;SR=0;ALG=PROD;AF=5.94e-05;NSAMP=1;MSQ=105.8;AN=16834;AC=1;NS=8438;AC_Hom=0;AC_Het=1;AC_Hemi=0;MAF=5.92557e-05;HWE=1;NFAM=1
5	170255922	207067_1	N	N[5:170256191[	186.3	LOW	SVTYPE=BND;POS=170255922;STRANDS=+-:24;CIPOS=-29,28;CIEND=-29,28;CIPOS95=0,0;CIEND95=0,0;MATEID=207067_2;EVENT=207067;SU=24;PE=0;SR=24;ALG=PROD;AF=0.000594;NSAMP=10;MSQ=17.53;AN=16834;AC=10;NS=8438;AC_Hom=0;AC_Het=10;AC_Hemi=0;MAF=0.000592557;HWE=1;NFAM=10
5	170256191	207067_2	N	]5:170255922]N	186.3	LOW	SVTYPE=BND;POS=170255922;STRANDS=+-:24;CIPOS=-29,28;CIEND=-29,28;CIPOS95=0,0;CIEND95=0,0;MATEID=207067_1;EVENT=207067;SECONDARY;SU=24;PE=0;SR=24;ALG=PROD;AF=0.000594;NSAMP=10;MSQ=17.53;AN=16834;AC=10;NS=8438;AC_Hom=0;AC_Het=10;AC_Hemi=0;MAF=0.000592557;HWE=1;NFAM=10
5	170256201	207068_1	N	N[5:170256348[	9.34	LOW	SVTYPE=BND;POS=170256201;STRANDS=+-:4;CIPOS=-9,8;CIEND=-9,8;CIPOS95=0,0;CIEND95=0,0;MATEID=207068_2;EVENT=207068;SU=4;PE=0;SR=4;ALG=PROD;AF=5.94e-05;NSAMP=1;MSQ=9.3;AN=16834;AC=1;NS=8438;AC_Hom=0;AC_Het=1;AC_Hemi=0;MAF=5.92557e-05;HWE=1;NFAM=1
5	170256348	207068_2	N	]5:170256201]N	9.34	LOW	SVTYPE=BND;POS=170256201;STRANDS=+-:4;CIPOS=-9,8;CIEND=-9,8;CIPOS95=0,0;CIEND95=0,0;MATEID=207068_1;EVENT=207068;SECONDARY;SU=4;PE=0;SR=4;ALG=PROD;AF=5.94e-05;NSAMP=1;MSQ=9.3;AN=16834;AC=1;NS=8438;AC_Hom=0;AC_Het=1;AC_Hemi=0;MAF=5.92557e-05;HWE=1;NFAM=1
5	170257743	280814	N	<DUP>	279.3	PASS	SVTYPE=DUP;POS=170257743;SVLEN=802;END=170258545;STRANDS=-+:30;IMPRECISE;CIPOS=-168,30;CIEND=-30,219;CIPOS95=-24,24;CIEND95=-30,36;SU=30;PE=30;SR=0;ALG=PROD;AF=0.0001782;NSAMP=3;MSQ=88.83;AN=16834;AC=3;NS=8438;AC_Hom=0;AC_Het=3;AC_Hemi=0;MAF=0.000177767;HWE=1;NFAM=2
5	170260605	311349	N	<INV>	4.1372e+06	LOW	SVTYPE=INV;POS=170260605;SVLEN=7922513;END=178183118;STRANDS=++:11,--:176716;IMPRECISE;CIPOS=-492,147;CIEND=-527,143;CIPOS95=-35,35;CIEND95=-42,42;SU=176727;PE=176705;SR=22;ALG=SUM;AF=0.5033;NSAMP=8417;MSQ=490.19;AN=16834;AC=8472;NS=8438;AC_Hom=110;AC_Het=8383;AC_Hemi=0;MAF=0.496741;HWE=0;NFAM=7395
5	170260701	311350_1	N	[5:178183120[N	3.27781e+06	PASS	SVTYPE=BND;POS=170260701;STRANDS=--:387;IMPRECISE;CIPOS=-41,34;CIEND=-8,42;CIPOS95=-1,1;CIEND95=-1,1;MATEID=311350_2;EVENT=311350;SU=387;PE=370;SR=17;ALG=PROD;AF=0.4999;NSAMP=8412;MSQ=388.6;AN=16834;AC=8415;NS=8438;AC_Hom=6;AC_Het=8430;AC_Hemi=0;MAF=0.499881;HWE=0;NFAM=7390
5	170261019	55798_1	N	N[19:49172528[	810.24	LOW	SVTYPE=BND;POS=170261019;STRANDS=+-:4;IMPRECISE;CIPOS=-10,479;CIEND=-469,10;CIPOS95=-1,157;CIEND95=-181,0;MATEID=55798_2;EVENT=55798;SU=4;PE=4;SR=0;ALG=PROD;AF=0.002139;NSAMP=36;MSQ=20.88;AN=16834;AC=36;NS=8438;AC_Hom=0;AC_Het=36;AC_Hemi=0;MAF=0.00213321;HWE=1;NFAM=36
5	170261125	33823_2	N	N[2:231870155[	335.76	LOW	SVTYPE=BND;POS=170261125;STRANDS=-+:12;IMPRECISE;CIPOS=-50,392;CIEND=-449,35;CIPOS95=-50,52;CIEND95=-122,35;MATEID=33823_1;EVENT=33823;SECONDARY;SU=12;PE=12;SR=0;ALG=PROD;AF=0.001069;NSAMP=18;MSQ=17.66;AN=16834;AC=18;NS=8438;AC_Hom=0;AC_Het=18;AC_Hemi=0;MAF=0.0010666;HWE=1;NFAM=18
5	170261135	53614_1	N	N[11:120747086[	293.15	LOW	SVTYPE=BND;POS=170261135;STRANDS=+-:21;CIPOS=-9,9;CIEND=-9,8;CIPOS95=0,0;CIEND95=0,0;MATEID=53614_2;EVENT=53614;SU=21;PE=3;SR=18;ALG=PROD;AF=0.00101;NSAMP=17;MSQ=16.01;AN=16834;AC=17;NS=8438;AC_Hom=0;AC_Het=17;AC_Hemi=0;MAF=0.00100735;HWE=1;NFAM=17
5	170261138	311351_1	N	N]5:178183133]	97665.6	LOW	SVTYPE=BND;POS=170261138;STRANDS=++:2161;CIPOS=-5,41;CIEND=-6,40;CIPOS95=0,0;CIEND95=0,0;MATEID=311351_2;EVENT=311351;SU=2161;PE=2157;SR=4;ALG=PROD;AF=0.1224;NSAMP=2053;MSQ=47.38;RETAINED;AN=16834;AC=2061;NS=8438;AC_Hom=16;AC_Het=2045;AC_Hemi=0;MAF=0.122126;HWE=0;NFAM=1915
5	170269842	207069	N	<DEL>	256.07	PASS	SVTYPE=DEL;POS=170269842;SVLEN=-621;END=170270463;STRANDS=+-:12;IMPRECISE;CIPOS=-8,10;CIEND=-10,10;CIPOS95=-1,1;CIEND95=-1,0;SU=12;PE=9;SR=3;ALG=PROD;AF=5.94e-05;NSAMP=1;MSQ=251.73;AN=16834;AC=1;NS=8438;AC_Hom=0;AC_Het=1;AC_Hemi=0;MAF=5.92557e-05;HWE=1;NFAM=1
5	170270447	58450_1	N	[X:146593421[N	2630.62	LOW	SVTYPE=BND;POS=170270447;STRANDS=--:10;IMPRECISE;CIPOS=-30,29;CIEND=-29,23;CIPOS95=-1,1;CIEND95=-3,3;MATEID=58450_2;EVENT=58450;SU=10;PE=8;SR=2;ALG=PROD;AF=0.008509;NSAMP=138;MSQ=17.71;AN=16806;AC=143;NS=8424;AC_Hom=10;AC_Het=133;AC_Hemi=0;MAF=0.00848765;HWE=0.000322414;NFAM=131
5	170270470	43203_2	N	N[3:187122277[	221.05	LOW	SVTYPE=BND;POS=170270470;STRANDS=-+:5;CIPOS=-10,10;CIEND=-10,10;CIPOS95=0,0;CIEND95=0,0;MATEID=43203_1;EVENT=43203;SECONDARY;SU=5;PE=0;SR=5;ALG=PROD;AF=0.0004752;NSAMP=8;MSQ=26.4;AN=16834;AC=8;NS=8438;AC_Hom=0;AC_Het=8;AC_Hemi=0;MAF=0.000474046;HWE=1;NFAM=8
5	170282447	207070	N	<DEL>	380.67	PASS	SVTYPE=DEL;POS=170282447;SVLEN=-1188;END=170283635;STRANDS=+-:16;IMPRECISE;CIPOS=-10,174;CIEND=-277,10;CIPOS95=-3,34;CIEND95=-50,2;SU=16;PE=16;SR=0;ALG=PROD;AF=5.94e-05;NSAMP=1;MSQ=380.67;AN=16834;AC=1;NS=8438;AC_Hom=0;AC_Het=1;AC_Hemi=0;MAF=5.92557e-05;HWE=1;NFAM=1
5	170297637	207071	N	<DEL>	251.67	PASS	SVTYPE=DEL;POS=170297637;SVLEN=-4408;END=170302045;STRANDS=+-:11;CIPOS=-9,10;CIEND=-10,10;CIPOS95=0,0;CIEND95=0,0;SU=11;PE=5;SR=6;ALG=PROD;AF=5.94e-05;NSAMP=1;MSQ=251.67;AN=16834;AC=1;NS=8438;AC_Hom=0;AC_Het=1;AC_Hemi=0;MAF=5.92557e-05;HWE=1;NFAM=1
5	170302269	207072	N	<DEL>	320.68	PASS	SVTYPE=DEL;POS=170302269;SVLEN=-5266;END=170307535;STRANDS=+-:16;CIPOS=-4,4;CIEND=-10,10;CIPOS95=0,0;CIEND95=0,0;SU=16;PE=9;SR=7;ALG=PROD;AF=5.94e-05;NSAMP=1;MSQ=320.68;AN=16834;AC=1;NS=8438;AC_Hom=0;AC_Het=1;AC_Hemi=0;MAF=5.92557e-05;HWE=1;NFAM=1
5	170360532	207073_1	N	N[5:170527690[	4.64	LOW	SVTYPE=BND;POS=170360532;STRANDS=+-:4;IMPRECISE;CIPOS=-10,404;CIEND=-353,10;CIPOS95=-2,111;CIEND95=-178,1;MATEID=207073_2;EVENT=207073;SU=4;PE=4;SR=0;ALG=PROD;AF=5.94e-05;NSAMP=1;MSQ=4.64;AN=16834;AC=1;NS=8438;AC_Hom=0;AC_Het=1;AC_Hemi=0;MAF=5.92557e-05;HWE=1;NFAM=1
5	170382599	207074_1	N	N[5:170382698[	80259	LOW	SVTYPE=BND;POS=170382599;STRANDS=+-:661;CIPOS=-1,2;CIEND=-1,1;CIPOS95=0,0;CIEND95=0,0;MATEID=207074_2;EVENT=207074;SU=661;PE=3;SR=658;ALG=PROD;AF=0.04055;NSAMP=598;MSQ=133.84;AN=16820;AC=682;NS=8431;AC_Hom=168;AC_Het=515;AC_Hemi=0;MAF=0.0405053;HWE=1.68156e-44;NFAM=587
5	170382698	207074_2	N	]5:170382599]N	80259	LOW	SVTYPE=BND;POS=170382599;STRANDS=+-:661;CIPOS=-1,1;CIEND=-1,2;CIPOS95=0,0;CIEND95=0,0;MATEID=207074_1;EVENT=207074;SECONDARY;SU=661;PE=3;SR=658;ALG=PROD;AF=0.04055;NSAMP=598;MSQ=133.84;AN=16820;AC=682;NS=8431;AC_Hom=168;AC_Het=515;AC_Hemi=0;MAF=0.0405053;HWE=1.68156e-44;NFAM=587
5	170383603	57066_1	N	]7:99146666]N	184469	LOW	SVTYPE=BND;POS=170383603;STRANDS=-+:20;CIPOS=-9,8;CIEND=-9,8;CIPOS95=0,0;CIEND95=0,0;MATEID=57066_2;EVENT=57066;SU=20;PE=0;SR=20;ALG=PROD;AF=0.2901;NSAMP=4883;MSQ=37.37;AN=16834;AC=4883;NS=8438;AC_Hom=0;AC_Het=4893;AC_Hemi=0;MAF=0.289938;HWE=0;NFAM=4369
5	170438693	207075	N	<DEL>	773.24	PASS	SVTYPE=DEL;POS=170438693;SVLEN=-409;END=170439102;STRANDS=+-:23;CIPOS=-24,22;CIEND=-25,24;CIPOS95=0,0;CIEND95=0,0;SU=23;PE=5;SR=18;ALG=PROD;AF=0.0001188;NSAMP=2;MSQ=386.62;AN=16834;AC=2;NS=8438;AC_Hom=0;AC_Het=2;AC_Hemi=0;MAF=0.000118511;HWE=1;NFAM=2
5	170459874	207076	N	<DEL>	164	PASS	SVTYPE=DEL;POS=170459874;SVLEN=-164;END=170460038;STRANDS=+-:5;CIPOS=-10,10;CIEND=-10,10;CIPOS95=0,0;CIEND95=0,0;SU=5;PE=0;SR=5;ALG=PROD;AF=5.94e-05;NSAMP=1;MSQ=158.68;AN=16834;AC=1;NS=8438;AC_Hom=0;AC_Het=1;AC_Hemi=0;MAF=5.92557e-05;HWE=1;NFAM=1
5	170479989	50057_2	N	N]4:151090732]	2193.54	LOW	SVTYPE=BND;POS=170479989;STRANDS=++:69;CIPOS=-9,8;CIEND=-9,8;CIPOS95=0,0;CIEND95=0,0;MATEID=50057_1;EVENT=50057;SECONDARY;SU=69;PE=0;SR=69;ALG=PROD;AF=0.006713;NSAMP=113;MSQ=18.32;AN=16834;AC=113;NS=8438;AC_Hom=0;AC_Het=113;AC_Hemi=0;MAF=0.0066959;HWE=1;NFAM=113
5	170490554	207077_1	N	N[5:170490607[	137.93	LOW	SVTYPE=BND;POS=170490554;STRANDS=+-:5;CIPOS=-10,10;CIEND=-10,10;CIPOS95=0,0;CIEND95=0,0;MATEID=207077_2;EVENT=207077;SU=5;PE=0;SR=5;ALG=PROD;AF=5.94e-05;NSAMP=1;MSQ=137.83;AN=16834;AC=1;NS=8438;AC_Hom=0;AC_Het=1;AC_Hemi=0;MAF=5.92557e-05;HWE=1;NFAM=1
5	170490607	207077_2	N	]5:170490554]N	137.93	LOW	SVTYPE=BND;POS=170490554;STRANDS=+-:5;CIPOS=-10,10;CIEND=-10,10;CIPOS95=0,0;CIEND95=0,0;MATEID=207077_1;EVENT=207077;SECONDARY;SU=5;PE=0;SR=5;ALG=PROD;AF=5.94e-05;NSAMP=1;MSQ=137.83;AN=16834;AC=1;NS=8438;AC_Hom=0;AC_Het=1;AC_Hemi=0;MAF=5.92557e-05;HWE=1;NFAM=1
5	170508269	280815_1	N	]5:170510801]N	287.78	PASS	SVTYPE=BND;POS=170508269;STRANDS=-+:21;CIPOS=-4,1;CIEND=-7,10;CIPOS95=0,0;CIEND95=0,0;MATEID=280815_2;EVENT=280815;SU=21;PE=14;SR=7;ALG=PROD;AF=0.0001188;NSAMP=1;MSQ=286.54;AN=16834;AC=2;NS=8438;AC_Hom=2;AC_Het=0;AC_Hemi=0;MAF=0.000118511;HWE=5.92593e-05;NFAM=1
5	170508593	207078_1	N	N[5:170510813[	500.4	PASS	SVTYPE=BND;POS=170508593;STRANDS=+-:22;CIPOS=-4,3;CIEND=-10,10;CIPOS95=0,0;CIEND95=0,0;MATEID=207078_2;EVENT=207078;SU=22;PE=14;SR=8;ALG=PROD;AF=5.94e-05;NSAMP=1;MSQ=500.4;AN=16834;AC=1;NS=8438;AC_Hom=0;AC_Het=1;AC_Hemi=0;MAF=5.92557e-05;HWE=1;NFAM=1
5	170510801	280815_2	N	N[5:170508269[	287.78	PASS	SVTYPE=BND;POS=170508269;STRANDS=-+:21;CIPOS=-7,10;CIEND=-4,1;CIPOS95=0,0;CIEND95=0,0;MATEID=280815_1;EVENT=280815;SECONDARY;SU=21;PE=14;SR=7;ALG=PROD;AF=0.0001188;NSAMP=1;MSQ=286.54;AN=16834;AC=2;NS=8438;AC_Hom=2;AC_Het=0;AC_Hemi=0;MAF=0.000118511;HWE=5.92593e-05;NFAM=1
5	170510813	207078_2	N	]5:170508593]N	500.4	PASS	SVTYPE=BND;POS=170508593;STRANDS=+-:22;CIPOS=-10,10;CIEND=-4,3;CIPOS95=0,0;CIEND95=0,0;MATEID=207078_1;EVENT=207078;SECONDARY;SU=22;PE=14;SR=8;ALG=PROD;AF=5.94e-05;NSAMP=1;MSQ=500.4;AN=16834;AC=1;NS=8438;AC_Hom=0;AC_Het=1;AC_Hemi=0;MAF=5.92557e-05;HWE=1;NFAM=1
5	170516601	57677_1	N	N]9:4606215]	6356.98	LOW	SVTYPE=BND;POS=170516601;STRANDS=++:17;IMPRECISE;CIPOS=-54,534;CIEND=-66,515;CIPOS95=-54,137;CIEND95=-66,122;MATEID=57677_2;EVENT=57677;SU=17;PE=17;SR=0;ALG=SUM;AF=0.007841;NSAMP=132;MSQ=47.84;AN=16834;AC=132;NS=8438;AC_Hom=0;AC_Het=132;AC_Hemi=0;MAF=0.00782176;HWE=1;NFAM=131
5	170516700	311353_1	N	N]5:178528324]	747.9	LOW	SVTYPE=BND;POS=170516700;STRANDS=++:12;IMPRECISE;CIPOS=-30,508;CIEND=-30,341;CIPOS95=-30,117;CIEND95=-30,75;MATEID=311353_2;EVENT=311353;SU=12;PE=12;SR=0;ALG=PROD;AF=0.0007128;NSAMP=12;MSQ=62.16;AN=16834;AC=12;NS=8438;AC_Hom=0;AC_Het=12;AC_Hemi=0;MAF=0.000711069;HWE=1;NFAM=12
5	170527690	207073_2	N	]5:170360532]N	4.64	LOW	SVTYPE=BND;POS=170360532;STRANDS=+-:4;IMPRECISE;CIPOS=-353,10;CIEND=-10,404;CIPOS95=-178,1;CIEND95=-2,111;MATEID=207073_1;EVENT=207073;SECONDARY;SU=4;PE=4;SR=0;ALG=PROD;AF=5.94e-05;NSAMP=1;MSQ=4.64;AN=16834;AC=1;NS=8438;AC_Hom=0;AC_Het=1;AC_Hemi=0;MAF=5.92557e-05;HWE=1;NFAM=1
5	170575412	311354_1	N	N]5:170830116]	905.76	LOW	SVTYPE=BND;POS=170575412;STRANDS=++:52;IMPRECISE;CIPOS=-30,362;CIEND=-50,364;CIPOS95=-30,37;CIEND95=-23,23;MATEID=311354_2;EVENT=311354;SU=52;PE=52;SR=0;ALG=PROD;AF=0.001366;NSAMP=23;MSQ=36.08;AN=16834;AC=23;NS=8438;AC_Hom=0;AC_Het=24;AC_Hemi=0;MAF=0.00142214;HWE=1;NFAM=22
5	170602348	207079	N	<DEL>	44.9	PASS	SVTYPE=DEL;POS=170602348;SVLEN=-3182;END=170605530;STRANDS=+-:4;IMPRECISE;CIPOS=-10,450;CIEND=-416,10;CIPOS95=-1,132;CIEND95=-124,2;SU=4;PE=4;SR=0;ALG=PROD;AF=5.94e-05;NSAMP=1;MSQ=44.9;AN=16834;AC=1;NS=8438;AC_Hom=0;AC_Het=1;AC_Hemi=0;MAF=5.92557e-05;HWE=1;NFAM=1
5	170611015	207080	N	<DEL>	608.55	PASS	SVTYPE=DEL;POS=170611015;SVLEN=-4061;END=170615076;STRANDS=+-:24;CIPOS=-7,10;CIEND=-10,10;CIPOS95=0,0;CIEND95=0,0;SU=24;PE=16;SR=8;ALG=PROD;AF=5.94e-05;NSAMP=1;MSQ=608.55;AN=16834;AC=1;NS=8438;AC_Hom=0;AC_Het=1;AC_Hemi=0;MAF=5.92557e-05;HWE=1;NFAM=1
5	170613557	207081_1	N	N[5:174240044[	260050	LOW	SVTYPE=BND;POS=170613557;STRANDS=+-:353;IMPRECISE;CIPOS=-10,47;CIEND=-48,4;CIPOS95=-1,1;CIEND95=-1,1;MATEID=207081_2;EVENT=207081;SU=353;PE=347;SR=6;ALG=PROD;AF=0.319;NSAMP=5370;MSQ=48.01;AN=16834;AC=5370;NS=8438;AC_Hom=0;AC_Het=5385;AC_Hemi=0;MAF=0.319092;HWE=0;NFAM=4703
5	170613586	280796_2	N	N[5:167794412[	140.28	LOW	SVTYPE=BND;POS=167794412;STRANDS=-+:8;IMPRECISE;CIPOS=-30,428;CIEND=-334,30;CIPOS95=-30,90;CIEND95=-131,30;MATEID=280796_1;EVENT=280796;SECONDARY;SU=8;PE=8;SR=0;ALG=PROD;AF=0.0006534;NSAMP=11;MSQ=10.87;AN=16834;AC=11;NS=8438;AC_Hom=0;AC_Het=11;AC_Hemi=0;MAF=0.000651813;HWE=1;NFAM=10
5	170613674	280816_1	N	]5:174240221]N	184.84	LOW	SVTYPE=BND;POS=170613674;STRANDS=-+:10;IMPRECISE;CIPOS=-106,30;CIEND=-30,363;CIPOS95=-32,30;CIEND95=-30,93;MATEID=280816_2;EVENT=280816;SU=10;PE=10;SR=0;ALG=PROD;AF=0.0005346;NSAMP=9;MSQ=15.57;AN=16834;AC=9;NS=8438;AC_Hom=0;AC_Het=9;AC_Hemi=0;MAF=0.000533302;HWE=1;NFAM=9
5	170613722	206982_2	N	]5:167794585]N	45.45	LOW	SVTYPE=BND;POS=167794585;STRANDS=+-:4;IMPRECISE;CIPOS=-200,10;CIEND=-10,429;CIPOS95=-87,2;CIEND95=-1,128;MATEID=206982_1;EVENT=206982;SECONDARY;SU=4;PE=4;SR=0;ALG=PROD;AF=5.94e-05;NSAMP=1;MSQ=41.89;AN=16834;AC=1;NS=8438;AC_Hom=0;AC_Het=1;AC_Hemi=0;MAF=5.92557e-05;HWE=1;NFAM=1
5	170634139	311355_1	N	[5:170636243[N	83.59	LOW	SVTYPE=BND;POS=170634139;STRANDS=--:10;CIPOS=-4,2;CIEND=-4,3;CIPOS95=0,0;CIEND95=0,0;MATEID=311355_2;EVENT=311355;SU=10;PE=2;SR=8;ALG=PROD;AF=5.94e-05;NSAMP=1;MSQ=83.59;AN=16834;AC=1;NS=8438;AC_Hom=0;AC_Het=1;AC_Hemi=0;MAF=5.92557e-05;HWE=1;NFAM=1
5	170634208	311356_1	N	N]5:170636253]	26.62	LOW	SVTYPE=BND;POS=170634208;STRANDS=++:8;CIPOS=-5,5;CIEND=-6,5;CIPOS95=0,0;CIEND95=0,0;MATEID=311356_2;EVENT=311356;SU=8;PE=2;SR=6;ALG=PROD;AF=5.94e-05;NSAMP=1;MSQ=26.62;AN=16834;AC=1;NS=8438;AC_Hom=0;AC_Het=1;AC_Hemi=0;MAF=5.92557e-05;HWE=1;NFAM=1
5	170636243	311355_2	N	[5:170634139[N	83.59	LOW	SVTYPE=BND;POS=170636243;STRANDS=--:10;CIPOS=-4,3;CIEND=-4,2;CIPOS95=0,0;CIEND95=0,0;MATEID=311355_1;EVENT=311355;SECONDARY;SU=10;PE=2;SR=8;ALG=PROD;AF=5.94e-05;NSAMP=1;MSQ=83.59;AN=16834;AC=1;NS=8438;AC_Hom=0;AC_Het=1;AC_Hemi=0;MAF=5.92557e-05;HWE=1;NFAM=1
5	170636253	311356_2	N	N]5:170634208]	26.62	LOW	SVTYPE=BND;POS=170636253;STRANDS=++:8;CIPOS=-6,5;CIEND=-5,5;CIPOS95=0,0;CIEND95=0,0;MATEID=311356_1;EVENT=311356;SECONDARY;SU=8;PE=2;SR=6;ALG=PROD;AF=5.94e-05;NSAMP=1;MSQ=26.62;AN=16834;AC=1;NS=8438;AC_Hom=0;AC_Het=1;AC_Hemi=0;MAF=5.92557e-05;HWE=1;NFAM=1
5	170704676	53925_1	N	N[12:78536518[	11.05	LOW	SVTYPE=BND;POS=170704676;STRANDS=+-:17;CIPOS=-10,10;CIEND=-10,10;CIPOS95=0,0;CIEND95=0,0;MATEID=53925_2;EVENT=53925;SU=17;PE=0;SR=17;ALG=PROD;AF=5.94e-05;NSAMP=1;MSQ=9.47;AN=16834;AC=1;NS=8438;AC_Hom=0;AC_Het=1;AC_Hemi=0;MAF=5.92557e-05;HWE=1;NFAM=1
5	170706950	280817	N	<DUP>	93.19	PASS	SVTYPE=DUP;POS=170706950;SVLEN=408;END=170707358;STRANDS=-+:8;CIPOS=-10,10;CIEND=-9,10;CIPOS95=0,0;CIEND95=0,0;SU=8;PE=3;SR=5;ALG=PROD;AF=5.94e-05;NSAMP=1;MSQ=91.33;AN=16834;AC=1;NS=8438;AC_Hom=0;AC_Het=1;AC_Hemi=0;MAF=5.92557e-05;HWE=1;NFAM=1
5	170757531	207082	N	<DEL>	173.58	PASS	SVTYPE=DEL;POS=170757531;SVLEN=-7850;END=170765381;STRANDS=+-:11;CIPOS=-6,10;CIEND=-8,4;CIPOS95=0,0;CIEND95=0,0;SU=11;PE=7;SR=4;ALG=PROD;AF=5.94e-05;NSAMP=1;MSQ=173.58;AN=16834;AC=1;NS=8438;AC_Hom=0;AC_Het=1;AC_Hemi=0;MAF=5.92557e-05;HWE=1;NFAM=1
5	170764278	280818_1	N	]5:170766589]N	104.29	LOW	SVTYPE=BND;POS=170764278;STRANDS=-+:12;IMPRECISE;CIPOS=-10,6;CIEND=-7,9;CIPOS95=-1,0;CIEND95=-1,1;MATEID=280818_2;EVENT=280818;SU=12;PE=9;SR=3;ALG=PROD;AF=5.94e-05;NSAMP=1;MSQ=102.77;AN=16834;AC=1;NS=8438;AC_Hom=0;AC_Het=1;AC_Hemi=0;MAF=5.92557e-05;HWE=1;NFAM=1
5	170766589	280818_2	N	N[5:170764278[	104.29	LOW	SVTYPE=BND;POS=170764278;STRANDS=-+:12;IMPRECISE;CIPOS=-7,9;CIEND=-10,6;CIPOS95=-1,1;CIEND95=-1,0;MATEID=280818_1;EVENT=280818;SECONDARY;SU=12;PE=9;SR=3;ALG=PROD;AF=5.94e-05;NSAMP=1;MSQ=102.77;AN=16834;AC=1;NS=8438;AC_Hom=0;AC_Het=1;AC_Hemi=0;MAF=5.92557e-05;HWE=1;NFAM=1
5	170769070	280819	N	<DUP>	108.83	PASS	SVTYPE=DUP;POS=170769070;SVLEN=10589;END=170779659;STRANDS=-+:11;IMPRECISE;CIPOS=-272,10;CIEND=-10,270;CIPOS95=-99,0;CIEND95=-2,69;SU=11;PE=11;SR=0;ALG=PROD;AF=5.94e-05;NSAMP=1;MSQ=108.15;AN=16834;AC=1;NS=8438;AC_Hom=0;AC_Het=1;AC_Hemi=0;MAF=5.92557e-05;HWE=1;NFAM=1
5	170770262	207083_1	N	N[5:170770475[	29.51	LOW	SVTYPE=BND;POS=170770262;STRANDS=+-:5;CIPOS=-10,10;CIEND=-10,10;CIPOS95=0,0;CIEND95=0,0;MATEID=207083_2;EVENT=207083;SU=5;PE=0;SR=5;ALG=PROD;AF=5.94e-05;NSAMP=1;MSQ=20.82;AN=16834;AC=1;NS=8438;AC_Hom=0;AC_Het=2;AC_Hemi=0;MAF=0.000118511;HWE=1;NFAM=1
5	170770280	207084	N	<DEL>	2166.79	PASS	SVTYPE=DEL;POS=170770280;SVLEN=-3889;END=170774169;STRANDS=+-:91;CIPOS=-5,5;CIEND=-10,4;CIPOS95=0,0;CIEND95=0,0;SU=91;PE=59;SR=32;ALG=PROD;AF=0.0003564;NSAMP=6;MSQ=361.13;AN=16834;AC=6;NS=8438;AC_Hom=0;AC_Het=6;AC_Hemi=0;MAF=0.000355534;HWE=1;NFAM=1
5	170770475	207083_2	N	]5:170770262]N	29.51	LOW	SVTYPE=BND;POS=170770262;STRANDS=+-:5;CIPOS=-10,10;CIEND=-10,10;CIPOS95=0,0;CIEND95=0,0;MATEID=207083_1;EVENT=207083;SECONDARY;SU=5;PE=0;SR=5;ALG=PROD;AF=5.94e-05;NSAMP=1;MSQ=20.82;AN=16834;AC=1;NS=8438;AC_Hom=0;AC_Het=2;AC_Hemi=0;MAF=0.000118511;HWE=1;NFAM=1
5	170775474	207085_1	N	N[5:170775807[	82.24	LOW	SVTYPE=BND;POS=170775474;STRANDS=+-:5;CIPOS=-10,10;CIEND=-10,10;CIPOS95=0,0;CIEND95=0,0;MATEID=207085_2;EVENT=207085;SU=5;PE=0;SR=5;ALG=PROD;AF=0.0002376;NSAMP=4;MSQ=19.46;AN=16834;AC=4;NS=8438;AC_Hom=0;AC_Het=4;AC_Hemi=0;MAF=0.000237023;HWE=1;NFAM=4
5	170775807	207085_2	N	]5:170775474]N	82.24	LOW	SVTYPE=BND;POS=170775474;STRANDS=+-:5;CIPOS=-10,10;CIEND=-10,10;CIPOS95=0,0;CIEND95=0,0;MATEID=207085_1;EVENT=207085;SECONDARY;SU=5;PE=0;SR=5;ALG=PROD;AF=0.0002376;NSAMP=4;MSQ=19.46;AN=16834;AC=4;NS=8438;AC_Hom=0;AC_Het=4;AC_Hemi=0;MAF=0.000237023;HWE=1;NFAM=4
5	170775867	280820_1	N	]5:170776308]N	19800	LOW	SVTYPE=BND;POS=170775867;STRANDS=-+:4;IMPRECISE;CIPOS=-268,10;CIEND=-10,479;CIPOS95=-129,2;CIEND95=-1,162;MATEID=280820_2;EVENT=280820;SU=4;PE=4;SR=0;ALG=PROD;AF=0.07235;NSAMP=1217;MSQ=15.05;AN=16834;AC=1218;NS=8438;AC_Hom=2;AC_Het=1225;AC_Hemi=0;MAF=0.0727068;HWE=1.03494e-19;NFAM=1182
5	170776229	280821_1	N	]5:170776569]N	353.91	LOW	SVTYPE=BND;POS=170776229;STRANDS=-+:4;IMPRECISE;CIPOS=-10,10;CIEND=-8,10;CIPOS95=-1,0;CIEND95=-1,1;MATEID=280821_2;EVENT=280821;SU=4;PE=2;SR=2;ALG=PROD;AF=0.001366;NSAMP=23;MSQ=9.06;AN=16834;AC=23;NS=8438;AC_Hom=0;AC_Het=23;AC_Hemi=0;MAF=0.00136288;HWE=1;NFAM=23
5	170776308	280820_2	N	N[5:170775867[	19800	LOW	SVTYPE=BND;POS=170775867;STRANDS=-+:4;IMPRECISE;CIPOS=-10,479;CIEND=-268,10;CIPOS95=-1,162;CIEND95=-129,2;MATEID=280820_1;EVENT=280820;SECONDARY;SU=4;PE=4;SR=0;ALG=PROD;AF=0.07235;NSAMP=1217;MSQ=15.05;AN=16834;AC=1218;NS=8438;AC_Hom=2;AC_Het=1225;AC_Hemi=0;MAF=0.0727068;HWE=1.03494e-19;NFAM=1182
5	170776569	280821_2	N	N[5:170776229[	353.91	LOW	SVTYPE=BND;POS=170776229;STRANDS=-+:4;IMPRECISE;CIPOS=-8,10;CIEND=-10,10;CIPOS95=-1,1;CIEND95=-1,0;MATEID=280821_1;EVENT=280821;SECONDARY;SU=4;PE=2;SR=2;ALG=PROD;AF=0.001366;NSAMP=23;MSQ=9.06;AN=16834;AC=23;NS=8438;AC_Hom=0;AC_Het=23;AC_Hemi=0;MAF=0.00136288;HWE=1;NFAM=23
5	170779644	207086	N	<DEL>	752.26	PASS	SVTYPE=DEL;POS=170779644;SVLEN=-6398;END=170786042;STRANDS=+-:29;IMPRECISE;CIPOS=-30,329;CIEND=-31,30;CIPOS95=-30,31;CIEND95=-9,9;SU=29;PE=29;SR=0;ALG=PROD;AF=0.0001188;NSAMP=2;MSQ=376.13;AN=16834;AC=2;NS=8438;AC_Hom=0;AC_Het=2;AC_Hemi=0;MAF=0.000118511;HWE=1;NFAM=2
5	170786465	207087_1	N	N[5:170786523[	7948.22	LOW	SVTYPE=BND;POS=170786465;STRANDS=+-:172;CIPOS=-4,4;CIEND=-4,4;CIPOS95=0,0;CIEND95=0,0;MATEID=207087_2;EVENT=207087;SU=172;PE=1;SR=171;ALG=PROD;AF=0.003624;NSAMP=61;MSQ=130.25;AN=16834;AC=61;NS=8438;AC_Hom=0;AC_Het=61;AC_Hemi=0;MAF=0.0036146;HWE=1;NFAM=58
5	170786523	207087_2	N	]5:170786465]N	7948.22	LOW	SVTYPE=BND;POS=170786465;STRANDS=+-:172;CIPOS=-4,4;CIEND=-4,4;CIPOS95=0,0;CIEND95=0,0;MATEID=207087_1;EVENT=207087;SECONDARY;SU=172;PE=1;SR=171;ALG=PROD;AF=0.003624;NSAMP=61;MSQ=130.25;AN=16834;AC=61;NS=8438;AC_Hom=0;AC_Het=61;AC_Hemi=0;MAF=0.0036146;HWE=1;NFAM=58
5	170791542	310571_2	N	[5:62392302[N	57.36	LOW	SVTYPE=BND;POS=170791542;STRANDS=--:4;CIPOS=-9,8;CIEND=-9,8;CIPOS95=0,0;CIEND95=0,0;MATEID=310571_1;EVENT=310571;SECONDARY;SU=4;PE=0;SR=4;ALG=PROD;AF=5.94e-05;NSAMP=1;MSQ=56.86;AN=16834;AC=1;NS=8438;AC_Hom=0;AC_Het=1;AC_Hemi=0;MAF=5.92557e-05;HWE=1;NFAM=1
5	170800435	207088	N	<DEL>	885.35	PASS	SVTYPE=DEL;POS=170800435;SVLEN=-986;END=170801421;STRANDS=+-:43;IMPRECISE;CIPOS=-30,228;CIEND=-115,30;CIPOS95=-18,18;CIEND95=-21,21;SU=43;PE=43;SR=0;ALG=PROD;AF=0.0002376;NSAMP=4;MSQ=221.33;AN=16834;AC=4;NS=8438;AC_Hom=0;AC_Het=4;AC_Hemi=0;MAF=0.000237023;HWE=1;NFAM=3
5	170800882	280822_1	N	]5:170801403]N	3928.37	LOW	SVTYPE=BND;POS=170800882;STRANDS=-+:47;IMPRECISE;CIPOS=-198,53;CIEND=-52,426;CIPOS95=-19,19;CIEND95=-37,37;MATEID=280822_2;EVENT=280822;SU=47;PE=47;SR=0;ALG=PROD;AF=0.01669;NSAMP=279;MSQ=11.83;AN=16834;AC=281;NS=8438;AC_Hom=4;AC_Het=278;AC_Hemi=0;MAF=0.0167101;HWE=1;NFAM=279
5	170801067	207089_1	N	N[5:170801418[	643.58	LOW	SVTYPE=BND;POS=170801067;STRANDS=+-:16;IMPRECISE;CIPOS=-30,324;CIEND=-161,30;CIPOS95=-30,57;CIEND95=-39,30;MATEID=207089_2;EVENT=207089;SU=16;PE=16;SR=0;ALG=PROD;AF=0.0004158;NSAMP=7;MSQ=91.47;AN=16834;AC=7;NS=8438;AC_Hom=0;AC_Het=7;AC_Hemi=0;MAF=0.00041479;HWE=1;NFAM=7
5	170801275	207090	N	<DEL>	359.56	PASS	SVTYPE=DEL;POS=170801275;SVLEN=-731;END=170802006;STRANDS=+-:14;IMPRECISE;CIPOS=0,9;CIEND=-10,3;CIPOS95=0,3;CIEND95=-1,0;SU=14;PE=11;SR=3;ALG=PROD;AF=5.94e-05;NSAMP=1;MSQ=359.56;AN=16834;AC=1;NS=8438;AC_Hom=0;AC_Het=1;AC_Hemi=0;MAF=5.92557e-05;HWE=1;NFAM=1
5	170801403	280822_2	N	N[5:170800882[	3928.37	LOW	SVTYPE=BND;POS=170800882;STRANDS=-+:47;IMPRECISE;CIPOS=-52,426;CIEND=-198,53;CIPOS95=-37,37;CIEND95=-19,19;MATEID=280822_1;EVENT=280822;SECONDARY;SU=47;PE=47;SR=0;ALG=PROD;AF=0.01669;NSAMP=279;MSQ=11.83;AN=16834;AC=281;NS=8438;AC_Hom=4;AC_Het=278;AC_Hemi=0;MAF=0.0167101;HWE=1;NFAM=279
5	170801418	207089_2	N	]5:170801067]N	643.58	LOW	SVTYPE=BND;POS=170801067;STRANDS=+-:16;IMPRECISE;CIPOS=-161,30;CIEND=-30,324;CIPOS95=-39,30;CIEND95=-30,57;MATEID=207089_1;EVENT=207089;SECONDARY;SU=16;PE=16;SR=0;ALG=PROD;AF=0.0004158;NSAMP=7;MSQ=91.47;AN=16834;AC=7;NS=8438;AC_Hom=0;AC_Het=7;AC_Hemi=0;MAF=0.00041479;HWE=1;NFAM=7
5	170814854	8104_2	N	[1:159190108[N	145.44	LOW	SVTYPE=BND;POS=170814854;STRANDS=--:38;CIPOS=-26,22;CIEND=-25,24;CIPOS95=0,0;CIEND95=0,0;MATEID=8104_1;EVENT=8104;SECONDARY;SU=38;PE=23;SR=15;ALG=PROD;AF=0.0001782;NSAMP=3;MSQ=48.48;AN=16834;AC=3;NS=8438;AC_Hom=0;AC_Het=3;AC_Hemi=0;MAF=0.000177767;HWE=1;NFAM=3
5	170814856	55763_1	N	[19:38262163[N	6.73	LOW	SVTYPE=BND;POS=170814856;STRANDS=--:10;CIPOS=-6,3;CIEND=-10,10;CIPOS95=0,0;CIEND95=0,0;MATEID=55763_2;EVENT=55763;SU=10;PE=4;SR=6;ALG=PROD;AF=5.94e-05;NSAMP=1;MSQ=6.73;AN=16834;AC=1;NS=8438;AC_Hom=0;AC_Het=1;AC_Hemi=0;MAF=5.92557e-05;HWE=1;NFAM=1
5	170824690	280823_1	N	]5:170825022]N	1702.16	LOW	SVTYPE=BND;POS=170824690;STRANDS=-+:20;CIPOS=-30,10;CIEND=-23,33;CIPOS95=0,0;CIEND95=0,0;MATEID=280823_2;EVENT=280823;SU=20;PE=12;SR=8;ALG=PROD;AF=0.002673;NSAMP=44;MSQ=37.31;AN=16834;AC=45;NS=8438;AC_Hom=2;AC_Het=43;AC_Hemi=0;MAF=0.00266651;HWE=0.057122;NFAM=44
5	170825022	280823_2	N	N[5:170824690[	1702.16	LOW	SVTYPE=BND;POS=170824690;STRANDS=-+:20;CIPOS=-23,33;CIEND=-30,10;CIPOS95=0,0;CIEND95=0,0;MATEID=280823_1;EVENT=280823;SECONDARY;SU=20;PE=12;SR=8;ALG=PROD;AF=0.002673;NSAMP=44;MSQ=37.31;AN=16834;AC=45;NS=8438;AC_Hom=2;AC_Het=43;AC_Hemi=0;MAF=0.00266651;HWE=0.057122;NFAM=44
5	170825912	207091_1	N	N[5:170826291[	5.76	LOW	SVTYPE=BND;POS=170825912;STRANDS=+-:4;IMPRECISE;CIPOS=-9,8;CIEND=-10,7;CIPOS95=0,0;CIEND95=-2,0;MATEID=207091_2;EVENT=207091;SU=4;PE=0;SR=4;ALG=PROD;AF=5.94e-05;NSAMP=1;MSQ=4.56;AN=16834;AC=1;NS=8438;AC_Hom=0;AC_Het=1;AC_Hemi=0;MAF=5.92557e-05;HWE=1;NFAM=1
5	170826291	207091_2	N	]5:170825912]N	5.76	LOW	SVTYPE=BND;POS=170825912;STRANDS=+-:4;IMPRECISE;CIPOS=-10,7;CIEND=-9,8;CIPOS95=-2,0;CIEND95=0,0;MATEID=207091_1;EVENT=207091;SECONDARY;SU=4;PE=0;SR=4;ALG=PROD;AF=5.94e-05;NSAMP=1;MSQ=4.56;AN=16834;AC=1;NS=8438;AC_Hom=0;AC_Het=1;AC_Hemi=0;MAF=5.92557e-05;HWE=1;NFAM=1
5	170830116	311354_2	N	N]5:170575412]	905.76	LOW	SVTYPE=BND;POS=170830116;STRANDS=++:52;IMPRECISE;CIPOS=-50,364;CIEND=-30,362;CIPOS95=-23,23;CIEND95=-30,37;MATEID=311354_1;EVENT=311354;SECONDARY;SU=52;PE=52;SR=0;ALG=PROD;AF=0.001366;NSAMP=23;MSQ=36.08;AN=16834;AC=23;NS=8438;AC_Hom=0;AC_Het=24;AC_Hemi=0;MAF=0.00142214;HWE=1;NFAM=22
5	170837877	50058_2	N	N[4:9405082[	581.25	LOW	SVTYPE=BND;POS=170837877;STRANDS=-+:10;IMPRECISE;CIPOS=-30,436;CIEND=-352,30;CIPOS95=-30,121;CIEND95=-90,30;MATEID=50058_1;EVENT=50058;SECONDARY;SU=10;PE=10;SR=0;ALG=PROD;AF=0.0008317;NSAMP=14;MSQ=40.82;AN=16834;AC=14;NS=8438;AC_Hom=0;AC_Het=14;AC_Hemi=0;MAF=0.00082958;HWE=1;NFAM=14
5	170839674	53058_1	N	[10:16423894[N	6402.73	LOW	SVTYPE=BND;POS=170839674;STRANDS=--:5;IMPRECISE;CIPOS=-10,10;CIEND=-9,7;CIPOS95=0,0;CIEND95=0,1;MATEID=53058_2;EVENT=53058;SU=5;PE=1;SR=4;ALG=PROD;AF=0.01711;NSAMP=213;MSQ=29.93;AN=16834;AC=288;NS=8438;AC_Hom=150;AC_Het=139;AC_Hemi=0;MAF=0.0171249;HWE=0;NFAM=187
5	170841115	54653_1	N	[14:107026003[N	184.47	LOW	SVTYPE=BND;POS=170841115;STRANDS=--:5;IMPRECISE;CIPOS=-439,10;CIEND=-234,10;CIPOS95=-168,0;CIEND95=-112,2;MATEID=54653_2;EVENT=54653;SU=5;PE=5;SR=0;ALG=PROD;AF=0.0004752;NSAMP=8;MSQ=21.54;AN=16834;AC=8;NS=8438;AC_Hom=0;AC_Het=8;AC_Hemi=0;MAF=0.000474046;HWE=1;NFAM=8
5	170857510	207092	N	<DEL:ME:SINE|Alu|AluYb8>	239464	PASS	SVTYPE=MEI;POS=170857510;SVLEN=-307;END=170857817;STRANDS=+-:6425;CIPOS=0,0;CIEND=0,0;CIPOS95=0,0;CIEND95=0,0;SU=6425;PE=1288;SR=5137;ALG=PROD;AF=0.03713;NSAMP=598;MSQ=400.43;AN=16834;AC=625;NS=8438;AC_Hom=54;AC_Het=571;AC_Hemi=0;MAF=0.0370348;HWE=3.9017e-05;NFAM=590
5	170888636	33824_2	N	N[2:114946307[	78234.5	LOW	SVTYPE=BND;POS=170888636;STRANDS=-+:38;CIPOS=-10,9;CIEND=-10,8;CIPOS95=0,0;CIEND95=0,0;MATEID=33824_1;EVENT=33824;SECONDARY;SU=38;PE=20;SR=18;ALG=PROD;AF=0.1441;NSAMP=2426;MSQ=31.58;AN=16834;AC=2426;NS=8438;AC_Hom=0;AC_Het=2433;AC_Hemi=0;MAF=0.144169;HWE=0;NFAM=2205
5	170888636	53275_1	N	N]11:69334977]	445.8	LOW	SVTYPE=BND;POS=170888636;STRANDS=++:7;CIPOS=-10,8;CIEND=-6,8;CIPOS95=0,0;CIEND95=0,0;MATEID=53275_2;EVENT=53275;SU=7;PE=3;SR=4;ALG=PROD;AF=0.001247;NSAMP=21;MSQ=19.28;AN=16834;AC=21;NS=8438;AC_Hom=0;AC_Het=21;AC_Hemi=0;MAF=0.00124437;HWE=1;NFAM=21
5	170893185	280824_1	N	]5:170893522]N	9474.82	LOW	SVTYPE=BND;POS=170893185;STRANDS=-+:4;IMPRECISE;CIPOS=-328,10;CIEND=-10,331;CIPOS95=-148,1;CIEND95=-1,114;MATEID=280824_2;EVENT=280824;SU=4;PE=4;SR=0;ALG=PROD;AF=0.0423;NSAMP=711;MSQ=11.71;AN=16834;AC=712;NS=8438;AC_Hom=2;AC_Het=716;AC_Hemi=0;MAF=0.0425456;HWE=3.31189e-06;NFAM=697
5	170893522	280824_2	N	N[5:170893185[	9474.82	LOW	SVTYPE=BND;POS=170893185;STRANDS=-+:4;IMPRECISE;CIPOS=-10,331;CIEND=-328,10;CIPOS95=-1,114;CIEND95=-148,1;MATEID=280824_1;EVENT=280824;SECONDARY;SU=4;PE=4;SR=0;ALG=PROD;AF=0.0423;NSAMP=711;MSQ=11.71;AN=16834;AC=712;NS=8438;AC_Hom=2;AC_Het=716;AC_Hemi=0;MAF=0.0425456;HWE=3.31189e-06;NFAM=697
5	170900725	50059_2	N	N[4:115695996[	33.26	LOW	SVTYPE=BND;POS=170900725;STRANDS=-+:5;IMPRECISE;CIPOS=-10,375;CIEND=-535,6;CIPOS95=-2,79;CIEND95=-187,1;MATEID=50059_1;EVENT=50059;SECONDARY;SU=5;PE=5;SR=0;ALG=PROD;AF=5.94e-05;NSAMP=1;MSQ=29.81;AN=16834;AC=1;NS=8438;AC_Hom=0;AC_Het=1;AC_Hemi=0;MAF=5.92557e-05;HWE=1;NFAM=1
5	170913603	280825	N	<DUP>	55.17	PASS	SVTYPE=DUP;POS=170913603;SVLEN=173;END=170913776;STRANDS=-+:7;CIPOS=-5,4;CIEND=-5,4;CIPOS95=0,0;CIEND95=0,0;SU=7;PE=0;SR=7;ALG=PROD;AF=5.94e-05;NSAMP=1;MSQ=53.22;AN=16834;AC=1;NS=8438;AC_Hom=0;AC_Het=1;AC_Hemi=0;MAF=5.92557e-05;HWE=1;NFAM=1
5	170913667	207093	N	<DEL>	314.67	PASS	SVTYPE=DEL;POS=170913667;SVLEN=-11350;END=170925017;STRANDS=+-:15;CIPOS=-4,5;CIEND=-6,3;CIPOS95=0,0;CIEND95=0,0;SU=15;PE=9;SR=6;ALG=PROD;AF=5.94e-05;NSAMP=1;MSQ=314.67;AN=16834;AC=1;NS=8438;AC_Hom=0;AC_Het=1;AC_Hemi=0;MAF=5.92557e-05;HWE=1;NFAM=1
5	170921038	207094_1	N	N[5:170921250[	101.79	LOW	SVTYPE=BND;POS=170921038;STRANDS=+-:4;CIPOS=-9,8;CIEND=-9,8;CIPOS95=0,0;CIEND95=0,0;MATEID=207094_2;EVENT=207094;SU=4;PE=0;SR=4;ALG=PROD;AF=0.0003564;NSAMP=6;MSQ=13.58;AN=16834;AC=6;NS=8438;AC_Hom=0;AC_Het=6;AC_Hemi=0;MAF=0.000355534;HWE=1;NFAM=6
5	170921250	207094_2	N	]5:170921038]N	101.79	LOW	SVTYPE=BND;POS=170921038;STRANDS=+-:4;CIPOS=-9,8;CIEND=-9,8;CIPOS95=0,0;CIEND95=0,0;MATEID=207094_1;EVENT=207094;SECONDARY;SU=4;PE=0;SR=4;ALG=PROD;AF=0.0003564;NSAMP=6;MSQ=13.58;AN=16834;AC=6;NS=8438;AC_Hom=0;AC_Het=6;AC_Hemi=0;MAF=0.000355534;HWE=1;NFAM=6
5	170957414	280826	N	<DUP>	265.26	PASS	SVTYPE=DUP;POS=170957414;SVLEN=2094;END=170959508;STRANDS=-+:25;CIPOS=-3,0;CIEND=-2,1;CIPOS95=0,0;CIEND95=0,0;SU=25;PE=13;SR=12;ALG=PROD;AF=0.0001188;NSAMP=1;MSQ=264.84;AN=16834;AC=2;NS=8438;AC_Hom=2;AC_Het=0;AC_Hemi=0;MAF=0.000118511;HWE=5.92593e-05;NFAM=1
5	170981387	57265_1	N	]8:14919040]N	162.04	LOW	SVTYPE=BND;POS=170981387;STRANDS=-+:4;IMPRECISE;CIPOS=-10,7;CIEND=-9,8;CIPOS95=-2,0;CIEND95=0,0;MATEID=57265_2;EVENT=57265;SU=4;PE=0;SR=4;ALG=PROD;AF=0.0007128;NSAMP=12;MSQ=10.81;AN=16834;AC=12;NS=8438;AC_Hom=0;AC_Het=12;AC_Hemi=0;MAF=0.000711069;HWE=1;NFAM=12
5	170981395	57460_1	N	]8:79749639]N	6346.82	LOW	SVTYPE=BND;POS=170981395;STRANDS=-+:189;CIPOS=-4,4;CIEND=-4,3;CIPOS95=0,0;CIEND95=0,0;MATEID=57460_2;EVENT=57460;SU=189;PE=2;SR=187;ALG=PROD;AF=0.01247;NSAMP=208;MSQ=29.61;AN=16834;AC=210;NS=8438;AC_Hom=4;AC_Het=206;AC_Hemi=0;MAF=0.0124437;HWE=0.374638;NFAM=201
5	170989667	55117_1	N	]16:79536651]N	1010.86	LOW	SVTYPE=BND;POS=170989667;STRANDS=-+:20;IMPRECISE;CIPOS=-274,125;CIEND=-52,628;CIPOS95=-96,96;CIEND95=-52,168;MATEID=55117_2;EVENT=55117;SU=20;PE=20;SR=0;ALG=SUM;AF=0.003148;NSAMP=53;MSQ=17.81;AN=16834;AC=53;NS=8438;AC_Hom=0;AC_Het=54;AC_Hemi=0;MAF=0.00319981;HWE=1;NFAM=53
5	171000292	207095	N	<DEL>	131.82	PASS	SVTYPE=DEL;POS=171000292;SVLEN=-98;END=171000390;STRANDS=+-:6;CIPOS=-6,5;CIEND=-6,5;CIPOS95=0,0;CIEND95=0,0;SU=6;PE=0;SR=6;ALG=PROD;AF=5.94e-05;NSAMP=1;MSQ=131.81;AN=16834;AC=1;NS=8438;AC_Hom=0;AC_Het=1;AC_Hemi=0;MAF=5.92557e-05;HWE=1;NFAM=1
5	171016270	207096	N	<DEL>	407.47	PASS	SVTYPE=DEL;POS=171016270;SVLEN=-1242;END=171017512;STRANDS=+-:18;CIPOS=-8,10;CIEND=-10,10;CIPOS95=0,0;CIEND95=0,0;SU=18;PE=10;SR=8;ALG=PROD;AF=5.94e-05;NSAMP=1;MSQ=407.47;AN=16834;AC=1;NS=8438;AC_Hom=0;AC_Het=1;AC_Hemi=0;MAF=5.92557e-05;HWE=1;NFAM=1
5	171025884	207097	N	<DEL>	371.65	PASS	SVTYPE=DEL;POS=171025884;SVLEN=-9698;END=171035582;STRANDS=+-:17;CIPOS=-8,10;CIEND=-5,3;CIPOS95=0,0;CIEND95=0,0;SU=17;PE=9;SR=8;ALG=PROD;AF=5.94e-05;NSAMP=1;MSQ=371.65;AN=16834;AC=1;NS=8438;AC_Hom=0;AC_Het=1;AC_Hemi=0;MAF=5.92557e-05;HWE=1;NFAM=1
5	171034000	207098_1	N	N[5:171034074[	54004.9	LOW	SVTYPE=BND;POS=171034000;STRANDS=+-:1629;CIPOS=0,0;CIEND=0,1;CIPOS95=0,0;CIEND95=0,0;MATEID=207098_2;EVENT=207098;SU=1629;PE=4;SR=1625;ALG=PROD;AF=0.01562;NSAMP=258;MSQ=209.32;AN=16834;AC=263;NS=8438;AC_Hom=10;AC_Het=253;AC_Hemi=0;MAF=0.0155843;HWE=0.0536138;NFAM=254
5	171034074	207098_2	N	]5:171034000]N	54004.9	LOW	SVTYPE=BND;POS=171034000;STRANDS=+-:1629;CIPOS=0,1;CIEND=0,0;CIPOS95=0,0;CIEND95=0,0;MATEID=207098_1;EVENT=207098;SECONDARY;SU=1629;PE=4;SR=1625;ALG=PROD;AF=0.01562;NSAMP=258;MSQ=209.32;AN=16834;AC=263;NS=8438;AC_Hom=10;AC_Het=253;AC_Hemi=0;MAF=0.0155843;HWE=0.0536138;NFAM=254
5	171050352	55945_1	N	N]20:36822958]	51.19	LOW	SVTYPE=BND;POS=171050352;STRANDS=++:6;IMPRECISE;CIPOS=-27,381;CIEND=-30,314;CIPOS95=-27,147;CIEND95=-30,86;MATEID=55945_2;EVENT=55945;SU=6;PE=6;SR=0;ALG=PROD;AF=5.94e-05;NSAMP=1;MSQ=50.72;AN=16834;AC=1;NS=8438;AC_Hom=0;AC_Het=1;AC_Hemi=0;MAF=5.92557e-05;HWE=1;NFAM=1
5	171073957	207099	N	<DEL>	485.62	PASS	SVTYPE=DEL;POS=171073957;SVLEN=-1981;END=171075938;STRANDS=+-:20;CIPOS=-10,10;CIEND=-10,10;CIPOS95=0,0;CIEND95=0,0;SU=20;PE=11;SR=9;ALG=PROD;AF=5.94e-05;NSAMP=1;MSQ=485.62;AN=16834;AC=1;NS=8438;AC_Hom=0;AC_Het=1;AC_Hemi=0;MAF=5.92557e-05;HWE=1;NFAM=1
5	171075214	311357	N	<INV>	9779.1	PASS	SVTYPE=INV;POS=171075214;SVLEN=1262;END=171076476;STRANDS=++:197,--:140;CIPOS=-3,3;CIEND=-3,3;CIPOS95=0,0;CIEND95=0,0;SU=337;PE=187;SR=150;ALG=PROD;AF=0.0008911;NSAMP=15;MSQ=651.94;RETAINED;AN=16834;AC=15;NS=8438;AC_Hom=0;AC_Het=15;AC_Hemi=0;MAF=0.000888836;HWE=1;NFAM=14
5	171091124	54767_1	N	N]15:60622533]	245.98	LOW	SVTYPE=BND;POS=171091124;STRANDS=++:53;IMPRECISE;CIPOS=-8,464;CIEND=-7,465;CIPOS95=-8,81;CIEND95=-7,82;MATEID=54767_2;EVENT=54767;SU=53;PE=53;SR=0;ALG=PROD;AF=0.00101;NSAMP=17;MSQ=12.4;AN=16834;AC=17;NS=8438;AC_Hom=0;AC_Het=17;AC_Hemi=0;MAF=0.00100735;HWE=1;NFAM=17
5	171137566	207100	N	<DEL>	584.44	PASS	SVTYPE=DEL;POS=171137566;SVLEN=-11951;END=171149517;STRANDS=+-:26;CIPOS=-3,3;CIEND=-5,2;CIPOS95=0,0;CIEND95=0,0;SU=26;PE=18;SR=8;ALG=PROD;AF=5.94e-05;NSAMP=1;MSQ=584.44;AN=16834;AC=1;NS=8438;AC_Hom=0;AC_Het=1;AC_Hemi=0;MAF=5.92557e-05;HWE=1;NFAM=1
5	171178712	207101	N	<DEL>	263.82	PASS	SVTYPE=DEL;POS=171178712;SVLEN=-3922;END=171182634;STRANDS=+-:12;IMPRECISE;CIPOS=-10,159;CIEND=-138,10;CIPOS95=-3,32;CIEND95=-67,2;SU=12;PE=12;SR=0;ALG=PROD;AF=5.94e-05;NSAMP=1;MSQ=263.82;AN=16834;AC=1;NS=8438;AC_Hom=0;AC_Het=1;AC_Hemi=0;MAF=5.92557e-05;HWE=1;NFAM=1
5	171180682	207102	N	<DEL>	1013.22	PASS	SVTYPE=DEL;POS=171180682;SVLEN=-282;END=171180964;STRANDS=+-:5;IMPRECISE;CIPOS=-10,10;CIEND=-10,10;CIPOS95=-1,1;CIEND95=-1,1;SU=5;PE=2;SR=3;ALG=PROD;AF=0.0001782;NSAMP=3;MSQ=337.67;AN=16832;AC=3;NS=8437;AC_Hom=0;AC_Het=3;AC_Hemi=0;MAF=0.000177788;HWE=1;NFAM=3
5	171184231	58399_1	N	]X:134162057]N	34.27	LOW	SVTYPE=BND;POS=171184231;STRANDS=-+:4;IMPRECISE;CIPOS=-346,30;CIEND=-28,523;CIPOS95=-129,30;CIEND95=-28,178;MATEID=58399_2;EVENT=58399;SU=4;PE=4;SR=0;ALG=PROD;AF=5.94e-05;NSAMP=1;MSQ=29.87;AN=16834;AC=1;NS=8438;AC_Hom=0;AC_Het=1;AC_Hemi=0;MAF=5.92557e-05;HWE=1;NFAM=1
5	171195543	57628_1	N	N[8:137329389[	390.85	LOW	SVTYPE=BND;POS=171195543;STRANDS=+-:25;IMPRECISE;CIPOS=-50,333;CIEND=-140,49;CIPOS95=-50,73;CIEND95=-20,20;MATEID=57628_2;EVENT=57628;SU=25;PE=25;SR=0;ALG=PROD;AF=0.0003564;NSAMP=6;MSQ=63.88;AN=16834;AC=6;NS=8438;AC_Hom=0;AC_Het=6;AC_Hemi=0;MAF=0.000355534;HWE=1;NFAM=6
5	171201618	8105_2	N	N[1:111119385[	6.83	LOW	SVTYPE=BND;POS=171201618;STRANDS=-+:5;CIPOS=-8,8;CIEND=-9,6;CIPOS95=0,0;CIEND95=0,0;MATEID=8105_1;EVENT=8105;SECONDARY;SU=5;PE=1;SR=4;ALG=PROD;AF=5.94e-05;NSAMP=1;MSQ=6.83;AN=16834;AC=1;NS=8438;AC_Hom=0;AC_Het=1;AC_Hemi=0;MAF=5.92557e-05;HWE=1;NFAM=1
5	171202481	207103	N	<DEL>	431.66	PASS	SVTYPE=DEL;POS=171202481;SVLEN=-102;END=171202583;STRANDS=+-:16;CIPOS=-9,8;CIEND=-2,1;CIPOS95=0,0;CIEND95=0,0;SU=16;PE=0;SR=16;ALG=PROD;AF=5.94e-05;NSAMP=1;MSQ=431.64;AN=16834;AC=1;NS=8438;AC_Hom=0;AC_Het=1;AC_Hemi=0;MAF=5.92557e-05;HWE=1;NFAM=1
5	171219995	207104	N	<DEL>	2337.23	PASS	SVTYPE=DEL;POS=171219995;SVLEN=-650;END=171220645;STRANDS=+-:99;CIPOS=-23,22;CIEND=-23,21;CIPOS95=0,0;CIEND95=0,0;SU=99;PE=69;SR=30;ALG=PROD;AF=0.0004158;NSAMP=7;MSQ=333.89;AN=16834;AC=7;NS=8438;AC_Hom=0;AC_Het=7;AC_Hemi=0;MAF=0.00041479;HWE=1;NFAM=3
5	171226971	207105_1	N	N[5:171227874[	671.52	LOW	SVTYPE=BND;POS=171226971;STRANDS=+-:22;CIPOS=-10,10;CIEND=-3,1;CIPOS95=0,0;CIEND95=0,0;MATEID=207105_2;EVENT=207105;SU=22;PE=11;SR=11;ALG=PROD;AF=0.0006534;NSAMP=11;MSQ=58.57;AN=16834;AC=11;NS=8438;AC_Hom=0;AC_Het=11;AC_Hemi=0;MAF=0.000651813;HWE=1;NFAM=11
5	171227715	207106	N	<DEL>	401.65	PASS	SVTYPE=DEL;POS=171227715;SVLEN=-640;END=171228355;STRANDS=+-:17;IMPRECISE;CIPOS=-10,231;CIEND=-89,10;CIPOS95=-2,71;CIEND95=-37,3;SU=17;PE=17;SR=0;ALG=PROD;AF=5.94e-05;NSAMP=1;MSQ=401.65;AN=16834;AC=1;NS=8438;AC_Hom=0;AC_Het=1;AC_Hemi=0;MAF=5.92557e-05;HWE=1;NFAM=1
5	171227874	207105_2	N	]5:171226971]N	671.52	LOW	SVTYPE=BND;POS=171226971;STRANDS=+-:22;CIPOS=-3,1;CIEND=-10,10;CIPOS95=0,0;CIEND95=0,0;MATEID=207105_1;EVENT=207105;SECONDARY;SU=22;PE=11;SR=11;ALG=PROD;AF=0.0006534;NSAMP=11;MSQ=58.57;AN=16834;AC=11;NS=8438;AC_Hom=0;AC_Het=11;AC_Hemi=0;MAF=0.000651813;HWE=1;NFAM=11
5	171230070	50060_2	N	N[4:188765452[	170.7	LOW	SVTYPE=BND;POS=171230070;STRANDS=-+:11;CIPOS=-47,45;CIEND=-50,50;CIPOS95=0,0;CIEND95=0,0;MATEID=50060_1;EVENT=50060;SECONDARY;SU=11;PE=5;SR=6;ALG=PROD;AF=5.94e-05;NSAMP=1;MSQ=170.7;AN=16834;AC=1;NS=8438;AC_Hom=0;AC_Het=1;AC_Hemi=0;MAF=5.92557e-05;HWE=1;NFAM=1
5	171230074	50061_2	N	]4:188765615]N	128.81	LOW	SVTYPE=BND;POS=171230074;STRANDS=+-:11;IMPRECISE;CIPOS=-49,45;CIEND=-46,49;CIPOS95=-1,1;CIEND95=-1,1;MATEID=50061_1;EVENT=50061;SECONDARY;SU=11;PE=8;SR=3;ALG=PROD;AF=5.94e-05;NSAMP=1;MSQ=128.81;AN=16834;AC=1;NS=8438;AC_Hom=0;AC_Het=1;AC_Hemi=0;MAF=5.92557e-05;HWE=1;NFAM=1
5	171259847	311359	N	<INV>	158.47	LOW	SVTYPE=INV;POS=171259847;SVLEN=1762;END=171261609;STRANDS=++:1826,--:2801;IMPRECISE;CIPOS=-10,48;CIEND=-23,10;CIPOS95=-10,38;CIEND95=-13,10;SU=4627;PE=66;SR=4561;ALG=PROD;AF=0.0001782;NSAMP=3;MSQ=52.67;AN=16834;AC=3;NS=8438;AC_Hom=0;AC_Het=3;AC_Hemi=0;MAF=0.000177767;HWE=1;NFAM=3
5	171260153	207107	N	<DEL>	392.63	PASS	SVTYPE=DEL;POS=171260153;SVLEN=-2007;END=171262160;STRANDS=+-:17;CIPOS=-6,10;CIEND=-10,10;CIPOS95=0,0;CIEND95=0,0;SU=17;PE=10;SR=7;ALG=PROD;AF=5.94e-05;NSAMP=1;MSQ=392.63;AN=16834;AC=1;NS=8438;AC_Hom=0;AC_Het=1;AC_Hemi=0;MAF=5.92557e-05;HWE=1;NFAM=1
5	171261866	311266_2	N	N]5:157031289]	171.79	LOW	SVTYPE=BND;POS=171261866;STRANDS=++:4;CIPOS=-9,8;CIEND=-9,8;CIPOS95=0,0;CIEND95=0,0;MATEID=311266_1;EVENT=311266;SECONDARY;SU=4;PE=0;SR=4;ALG=PROD;AF=0.0006534;NSAMP=11;MSQ=14.98;AN=16834;AC=11;NS=8438;AC_Hom=0;AC_Het=11;AC_Hemi=0;MAF=0.000651813;HWE=1;NFAM=11
5	171262441	207108	N	<DEL>	254.74	PASS	SVTYPE=DEL;POS=171262441;SVLEN=-4092;END=171266533;STRANDS=+-:10;IMPRECISE;CIPOS=-10,307;CIEND=-213,10;CIPOS95=-1,85;CIEND95=-65,1;SU=10;PE=10;SR=0;ALG=PROD;AF=5.94e-05;NSAMP=1;MSQ=254.74;AN=16834;AC=1;NS=8438;AC_Hom=0;AC_Het=1;AC_Hemi=0;MAF=5.92557e-05;HWE=1;NFAM=1
5	171284455	310832_2	N	[5:97407116[N	18.28	LOW	SVTYPE=BND;POS=171284455;STRANDS=--:5;CIPOS=-10,10;CIEND=-10,10;CIPOS95=0,0;CIEND95=0,0;MATEID=310832_1;EVENT=310832;SECONDARY;SU=5;PE=0;SR=5;ALG=PROD;AF=5.94e-05;NSAMP=1;MSQ=17.79;AN=16834;AC=1;NS=8438;AC_Hom=0;AC_Het=1;AC_Hemi=0;MAF=5.92557e-05;HWE=1;NFAM=1
5	171300658	311360	N	<INV>	8.68	LOW	SVTYPE=INV;POS=171300658;SVLEN=70;END=171300728;STRANDS=++:1,--:3;IMPRECISE;CIPOS=-10,10;CIEND=-10,10;CIPOS95=-3,3;CIEND95=-3,3;SU=4;PE=2;SR=2;ALG=PROD;AF=5.94e-05;NSAMP=1;MSQ=6.93;AN=16834;AC=1;NS=8438;AC_Hom=0;AC_Het=1;AC_Hemi=0;MAF=5.92557e-05;HWE=1;NFAM=1
5	171357780	56364_1	N	N]6:44114203]	1608.06	LOW	SVTYPE=BND;POS=171357780;STRANDS=++:4;IMPRECISE;CIPOS=-9,8;CIEND=0,0;CIPOS95=0,0;CIEND95=0,1;MATEID=56364_2;EVENT=56364;SU=4;PE=0;SR=4;ALG=PROD;AF=0.003089;NSAMP=52;MSQ=29.74;AN=16834;AC=52;NS=8438;AC_Hom=0;AC_Het=52;AC_Hemi=0;MAF=0.0030813;HWE=1;NFAM=47
5	171357785	33825_2	N	N[2:209033484[	38208.1	LOW	SVTYPE=BND;POS=171357785;STRANDS=-+:43;IMPRECISE;CIPOS=-17,458;CIEND=-262,10;CIPOS95=-17,81;CIEND95=-43,10;MATEID=33825_1;EVENT=33825;SECONDARY;SU=43;PE=43;SR=0;ALG=PROD;AF=0.05014;NSAMP=842;MSQ=44.88;AN=16834;AC=844;NS=8438;AC_Hom=4;AC_Het=842;AC_Hemi=0;MAF=0.0501304;HWE=1.23042e-07;NFAM=824
5	171358802	199591_2	N	]5:12835028]N	1352.44	LOW	SVTYPE=BND;POS=12835028;STRANDS=+-:8;IMPRECISE;CIPOS=-561,27;CIEND=-30,545;CIPOS95=-179,27;CIEND95=-30,210;MATEID=199591_1;EVENT=199591;SECONDARY;SU=8;PE=8;SR=0;ALG=SUM;AF=0.005109;NSAMP=85;MSQ=13.68;AN=16834;AC=86;NS=8438;AC_Hom=2;AC_Het=84;AC_Hemi=0;MAF=0.00509599;HWE=0.19562;NFAM=85
5	171360152	8106_2	N	N[1:88228932[	158.75	LOW	SVTYPE=BND;POS=171360152;STRANDS=-+:4;IMPRECISE;CIPOS=-9,8;CIEND=-10,8;CIPOS95=0,1;CIEND95=-1,0;MATEID=8106_1;EVENT=8106;SECONDARY;SU=4;PE=0;SR=4;ALG=PROD;AF=0.0004752;NSAMP=8;MSQ=18.84;AN=16834;AC=8;NS=8438;AC_Hom=0;AC_Het=8;AC_Hemi=0;MAF=0.000474046;HWE=1;NFAM=8
5	171404626	55222_1	N	N[17:25538186[	177.34	LOW	SVTYPE=BND;POS=171404626;STRANDS=+-:9;IMPRECISE;CIPOS=-6,10;CIEND=-10,4;CIPOS95=-1,3;CIEND95=-3,0;MATEID=55222_2;EVENT=55222;SU=9;PE=8;SR=1;ALG=PROD;AF=5.94e-05;NSAMP=1;MSQ=177.31;AN=16834;AC=1;NS=8438;AC_Hom=0;AC_Het=1;AC_Hemi=0;MAF=5.92557e-05;HWE=1;NFAM=1
5	171413448	207109	N	<DEL:ME:SINE|Alu|AluSx>	865.53	PASS	SVTYPE=MEI;POS=171413448;SVLEN=-299;END=171413747;STRANDS=+-:14;CIPOS=-30,30;CIEND=-30,30;CIPOS95=0,0;CIEND95=0,0;SU=14;PE=0;SR=14;ALG=PROD;AF=0.001901;NSAMP=32;MSQ=22.3;AN=16834;AC=32;NS=8438;AC_Hom=0;AC_Het=35;AC_Hemi=0;MAF=0.00207395;HWE=1;NFAM=32
5	171413626	207110	N	<DEL>	233.97	PASS	SVTYPE=DEL;POS=171413626;SVLEN=-61;END=171413687;STRANDS=+-:6;CIPOS=-6,5;CIEND=-6,5;CIPOS95=0,0;CIEND95=0,0;SU=6;PE=0;SR=6;ALG=PROD;AF=5.94e-05;NSAMP=1;MSQ=233.83;AN=16834;AC=1;NS=8438;AC_Hom=0;AC_Het=1;AC_Hemi=0;MAF=5.92557e-05;HWE=1;NFAM=1
5	171416023	207111	N	<DEL>	446.48	PASS	SVTYPE=DEL;POS=171416023;SVLEN=-2835;END=171418858;STRANDS=+-:18;IMPRECISE;CIPOS=-10,167;CIEND=-146,10;CIPOS95=-3,29;CIEND95=-27,0;SU=18;PE=18;SR=0;ALG=PROD;AF=5.94e-05;NSAMP=1;MSQ=446.48;AN=16834;AC=1;NS=8438;AC_Hom=0;AC_Het=1;AC_Hemi=0;MAF=5.92557e-05;HWE=1;NFAM=1
5	171437703	33826_2	N	N]2:71962811]	6460.49	LOW	SVTYPE=BND;POS=171437703;STRANDS=++:20;CIPOS=-9,8;CIEND=-9,8;CIPOS95=0,0;CIEND95=0,0;MATEID=33826_1;EVENT=33826;SECONDARY;SU=20;PE=0;SR=20;ALG=PROD;AF=0.01467;NSAMP=236;MSQ=26.36;AN=16834;AC=247;NS=8438;AC_Hom=26;AC_Het=225;AC_Hemi=0;MAF=0.0148732;HWE=3.49094e-08;NFAM=204
5	171437707	50062_2	N	N[4:8760474[	445.81	LOW	SVTYPE=BND;POS=171437707;STRANDS=-+:5;CIPOS=-10,10;CIEND=-10,10;CIPOS95=0,0;CIEND95=0,0;MATEID=50062_1;EVENT=50062;SECONDARY;SU=5;PE=0;SR=5;ALG=PROD;AF=0.001544;NSAMP=26;MSQ=15.49;AN=16834;AC=26;NS=8438;AC_Hom=0;AC_Het=26;AC_Hemi=0;MAF=0.00154065;HWE=1;NFAM=26
5	171464042	207113	N	<DEL>	470.47	PASS	SVTYPE=DEL;POS=171464042;SVLEN=-5188;END=171469230;STRANDS=+-:31;IMPRECISE;CIPOS=-28,30;CIEND=-20,17;CIPOS95=0,0;CIEND95=-5,5;SU=31;PE=18;SR=13;ALG=PROD;AF=0.0001188;NSAMP=2;MSQ=235.23;AN=16834;AC=2;NS=8438;AC_Hom=0;AC_Het=2;AC_Hemi=0;MAF=0.000118511;HWE=1;NFAM=2
5	171483944	58484_1	N	]Y:6347851]N	402.5	LOW	SVTYPE=BND;POS=171483944;STRANDS=-+:4;IMPRECISE;CIPOS=-268,50;CIEND=-50,538;CIPOS95=-103,50;CIEND95=-50,178;MATEID=58484_2;EVENT=58484;SU=4;PE=4;SR=0;ALG=PROD;AF=0.0009505;NSAMP=16;MSQ=24.43;AN=16834;AC=16;NS=8438;AC_Hom=0;AC_Het=16;AC_Hemi=0;MAF=0.000948092;HWE=1;NFAM=16
5	171483964	55750_1	N	]19:34248478]N	257.43	LOW	SVTYPE=BND;POS=171483964;STRANDS=-+:4;IMPRECISE;CIPOS=-205,50;CIEND=-50,409;CIPOS95=-68,50;CIEND95=-50,90;MATEID=55750_2;EVENT=55750;SU=4;PE=4;SR=0;ALG=PROD;AF=0.0004158;NSAMP=7;MSQ=35.17;AN=16834;AC=7;NS=8438;AC_Hom=0;AC_Het=7;AC_Hemi=0;MAF=0.00041479;HWE=1;NFAM=7
5	171483976	55675_1	N	]19:16174430]N	455.54	LOW	SVTYPE=BND;POS=171483976;STRANDS=-+:5;IMPRECISE;CIPOS=-242,30;CIEND=-30,533;CIPOS95=-97,30;CIEND95=-30,183;MATEID=55675_2;EVENT=55675;SU=5;PE=5;SR=0;ALG=PROD;AF=0.001129;NSAMP=19;MSQ=22.32;AN=16834;AC=19;NS=8438;AC_Hom=0;AC_Het=19;AC_Hemi=0;MAF=0.00112586;HWE=1;NFAM=19
5	171484058	57834_1	N	N[9:84415942[	215.16	LOW	SVTYPE=BND;POS=171484058;STRANDS=+-:9;IMPRECISE;CIPOS=-48,552;CIEND=-270,50;CIPOS95=-48,163;CIEND95=-75,50;MATEID=57834_2;EVENT=57834;SU=9;PE=9;SR=0;ALG=PROD;AF=0.0004752;NSAMP=8;MSQ=25.59;AN=16834;AC=8;NS=8438;AC_Hom=0;AC_Het=8;AC_Hemi=0;MAF=0.000474046;HWE=1;NFAM=8
5	171484067	57528_1	N	]8:99905767]N	69.46	LOW	SVTYPE=BND;POS=171484067;STRANDS=-+:12;IMPRECISE;CIPOS=-189,30;CIEND=-30,458;CIPOS95=-53,30;CIEND95=-30,107;MATEID=57528_2;EVENT=57528;SU=12;PE=12;SR=0;ALG=PROD;AF=0.0001782;NSAMP=3;MSQ=19.9;AN=16834;AC=3;NS=8438;AC_Hom=0;AC_Het=3;AC_Hemi=0;MAF=0.000177767;HWE=1;NFAM=3
5	171484071	33827_2	N	]2:222981122]N	155.47	LOW	SVTYPE=BND;POS=171484071;STRANDS=+-:5;IMPRECISE;CIPOS=-301,10;CIEND=-7,472;CIPOS95=-137,1;CIEND95=0,195;MATEID=33827_1;EVENT=33827;SECONDARY;SU=5;PE=5;SR=0;ALG=PROD;AF=0.0001782;NSAMP=3;MSQ=51.77;AN=16834;AC=3;NS=8438;AC_Hom=0;AC_Het=3;AC_Hemi=0;MAF=0.000177767;HWE=1;NFAM=3
5	171495123	207114	N	<DEL>	149.72	PASS	SVTYPE=DEL;POS=171495123;SVLEN=-1844;END=171496967;STRANDS=+-:10;IMPRECISE;CIPOS=-10,383;CIEND=-186,10;CIPOS95=-2,75;CIEND95=-55,1;SU=10;PE=10;SR=0;ALG=PROD;AF=5.94e-05;NSAMP=1;MSQ=149.72;AN=16834;AC=1;NS=8438;AC_Hom=0;AC_Het=1;AC_Hemi=0;MAF=5.92557e-05;HWE=1;NFAM=1
5	171495752	280827	N	<DUP>	128.7	PASS	SVTYPE=DUP;POS=171495752;SVLEN=1335;END=171497087;STRANDS=-+:13;IMPRECISE;CIPOS=-10,8;CIEND=-4,10;CIPOS95=-1,0;CIEND95=-1,1;SU=13;PE=11;SR=2;ALG=PROD;AF=5.94e-05;NSAMP=1;MSQ=126.68;AN=16834;AC=1;NS=8438;AC_Hom=0;AC_Het=1;AC_Hemi=0;MAF=5.92557e-05;HWE=1;NFAM=1
5	171503160	207115_1	N	N[5:171503504[	25.08	LOW	SVTYPE=BND;POS=171503160;STRANDS=+-:4;CIPOS=-9,8;CIEND=-9,8;CIPOS95=0,0;CIEND95=0,0;MATEID=207115_2;EVENT=207115;SU=4;PE=0;SR=4;ALG=PROD;AF=0.0001782;NSAMP=3;MSQ=6.24;AN=16834;AC=3;NS=8438;AC_Hom=0;AC_Het=3;AC_Hemi=0;MAF=0.000177767;HWE=1;NFAM=3
5	171503504	207115_2	N	]5:171503160]N	25.08	LOW	SVTYPE=BND;POS=171503160;STRANDS=+-:4;CIPOS=-9,8;CIEND=-9,8;CIPOS95=0,0;CIEND95=0,0;MATEID=207115_1;EVENT=207115;SECONDARY;SU=4;PE=0;SR=4;ALG=PROD;AF=0.0001782;NSAMP=3;MSQ=6.24;AN=16834;AC=3;NS=8438;AC_Hom=0;AC_Het=3;AC_Hemi=0;MAF=0.000177767;HWE=1;NFAM=3
5	171512239	207116	N	<DEL>	278.79	PASS	SVTYPE=DEL;POS=171512239;SVLEN=-2653;END=171514892;STRANDS=+-:11;CIPOS=-8,10;CIEND=-10,10;CIPOS95=0,0;CIEND95=0,0;SU=11;PE=5;SR=6;ALG=PROD;AF=5.94e-05;NSAMP=1;MSQ=278.79;AN=16834;AC=1;NS=8438;AC_Hom=0;AC_Het=1;AC_Hemi=0;MAF=5.92557e-05;HWE=1;NFAM=1
5	171514610	311134_2	N	[5:139595128[N	28484.8	LOW	SVTYPE=BND;POS=171514610;STRANDS=--:1659;CIPOS=0,0;CIEND=0,0;CIPOS95=0,0;CIEND95=0,0;MATEID=311134_1;EVENT=311134;SECONDARY;SU=1659;PE=690;SR=969;ALG=PROD;AF=0.02685;NSAMP=449;MSQ=62.94;AN=16834;AC=452;NS=8438;AC_Hom=6;AC_Het=447;AC_Hemi=0;MAF=0.0268429;HWE=0.292341;NFAM=402
5	171514611	55324_1	N	]17:60376715]N	248.66	LOW	SVTYPE=BND;POS=171514611;STRANDS=-+:5;IMPRECISE;CIPOS=-488,5;CIEND=-10,403;CIPOS95=-176,0;CIEND95=-2,116;MATEID=55324_2;EVENT=55324;SU=5;PE=5;SR=0;ALG=PROD;AF=0.00101;NSAMP=17;MSQ=12.09;AN=16834;AC=17;NS=8438;AC_Hom=0;AC_Het=17;AC_Hemi=0;MAF=0.00100735;HWE=1;NFAM=17
5	171514611	8107_2	N	]1:153668608]N	20.85	LOW	SVTYPE=BND;POS=171514611;STRANDS=+-:6;IMPRECISE;CIPOS=-10,5;CIEND=-10,10;CIPOS95=-1,0;CIEND95=-1,1;MATEID=8107_1;EVENT=8107;SECONDARY;SU=6;PE=3;SR=3;ALG=PROD;AF=5.94e-05;NSAMP=1;MSQ=20.82;AN=16834;AC=1;NS=8438;AC_Hom=0;AC_Het=1;AC_Hemi=0;MAF=5.92557e-05;HWE=1;NFAM=1
5	171514618	207117	N	<DEL:ME:SINE|Alu|AluYb8>	1.17147e+06	PASS	SVTYPE=MEI;POS=171514618;SVLEN=-313;END=171514931;STRANDS=+-:26195;CIPOS=0,0;CIEND=0,0;CIPOS95=0,0;CIEND95=0,0;SU=26195;PE=7569;SR=18626;ALG=PROD;AF=0.1944;NSAMP=2847;MSQ=410.69;AN=16834;AC=3273;NS=8438;AC_Hom=856;AC_Het=2424;AC_Hemi=0;MAF=0.194359;HWE=1.42191e-13;NFAM=2587
5	171516398	57881_1	N	]9:101339510]N	8090.77	LOW	SVTYPE=BND;POS=171516398;STRANDS=-+:13;CIPOS=-29,28;CIEND=-29,28;CIPOS95=0,0;CIEND95=0,0;MATEID=57881_2;EVENT=57881;SU=13;PE=0;SR=13;ALG=PROD;AF=0.02121;NSAMP=357;MSQ=21.38;AN=16834;AC=357;NS=8438;AC_Hom=0;AC_Het=358;AC_Hemi=0;MAF=0.0212136;HWE=0.0344911;NFAM=317
5	171517658	207118	N	<DEL:ME:SINE|Alu|AluSg>	44.57	PASS	SVTYPE=MEI;POS=171517658;SVLEN=-307;END=171517965;STRANDS=+-:4;CIPOS=-9,8;CIEND=-9,8;CIPOS95=0,0;CIEND95=0,0;SU=4;PE=0;SR=4;ALG=PROD;AF=0.0001188;NSAMP=2;MSQ=21.35;AN=16834;AC=2;NS=8438;AC_Hom=0;AC_Het=2;AC_Hemi=0;MAF=0.000118511;HWE=1;NFAM=2
5	171541599	280828_1	N	]5:171900034]N	100.77	LOW	SVTYPE=BND;POS=171541599;STRANDS=-+:4;IMPRECISE;CIPOS=-299,10;CIEND=-10,380;CIPOS95=-159,1;CIEND95=-2,92;MATEID=280828_2;EVENT=280828;SU=4;PE=4;SR=0;ALG=PROD;AF=0.0001782;NSAMP=3;MSQ=30.89;AN=16834;AC=3;NS=8438;AC_Hom=0;AC_Het=3;AC_Hemi=0;MAF=0.000177767;HWE=1;NFAM=3
5	171541784	207119_1	N	N[5:171900258[	65.91	LOW	SVTYPE=BND;POS=171541784;STRANDS=+-:5;IMPRECISE;CIPOS=-10,441;CIEND=-234,10;CIPOS95=-1,155;CIEND95=-115,2;MATEID=207119_2;EVENT=207119;SU=5;PE=5;SR=0;ALG=PROD;AF=5.94e-05;NSAMP=1;MSQ=65.43;AN=16834;AC=1;NS=8438;AC_Hom=0;AC_Het=1;AC_Hemi=0;MAF=5.92557e-05;HWE=1;NFAM=1
5	171571342	207120_1	N	N[5:171571599[	69.21	LOW	SVTYPE=BND;POS=171571342;STRANDS=+-:4;IMPRECISE;CIPOS=-8,10;CIEND=-9,8;CIPOS95=0,1;CIEND95=0,0;MATEID=207120_2;EVENT=207120;SU=4;PE=0;SR=4;ALG=PROD;AF=0.0001188;NSAMP=2;MSQ=31.79;AN=16834;AC=2;NS=8438;AC_Hom=0;AC_Het=2;AC_Hemi=0;MAF=0.000118511;HWE=1;NFAM=2
5	171571599	207120_2	N	]5:171571342]N	69.21	LOW	SVTYPE=BND;POS=171571342;STRANDS=+-:4;IMPRECISE;CIPOS=-9,8;CIEND=-8,10;CIPOS95=0,0;CIEND95=0,1;MATEID=207120_1;EVENT=207120;SECONDARY;SU=4;PE=0;SR=4;ALG=PROD;AF=0.0001188;NSAMP=2;MSQ=31.79;AN=16834;AC=2;NS=8438;AC_Hom=0;AC_Het=2;AC_Hemi=0;MAF=0.000118511;HWE=1;NFAM=2
5	171580292	280829_1	N	]5:176753887]N	28952.5	LOW	SVTYPE=BND;POS=171580292;STRANDS=-+:32;IMPRECISE;CIPOS=-49,46;CIEND=-45,31;CIPOS95=0,0;CIEND95=-1,1;MATEID=280829_2;EVENT=280829;SU=32;PE=24;SR=8;ALG=PROD;AF=0.1191;NSAMP=1899;MSQ=14.6;AN=16834;AC=2005;NS=8438;AC_Hom=212;AC_Het=1796;AC_Hemi=0;MAF=0.118986;HWE=0.176804;NFAM=1776
5	171580293	56345_1	N	]6:38234455]N	12151.4	LOW	SVTYPE=BND;POS=171580293;STRANDS=-+:689;CIPOS=-3,3;CIEND=-2,0;CIPOS95=0,0;CIEND95=0,0;MATEID=56345_2;EVENT=56345;SU=689;PE=445;SR=244;ALG=PROD;AF=0.01354;NSAMP=228;MSQ=52.76;AN=16834;AC=228;NS=8438;AC_Hom=0;AC_Het=228;AC_Hemi=0;MAF=0.0135103;HWE=0.409274;NFAM=226
5	171580293	58009_1	N	[X:1892043[N	5745.45	LOW	SVTYPE=BND;POS=171580293;STRANDS=--:4;IMPRECISE;CIPOS=-10,9;CIEND=-10,10;CIPOS95=-1,1;CIEND95=-1,1;MATEID=58009_2;EVENT=58009;SU=4;PE=2;SR=2;ALG=PROD;AF=0.01622;NSAMP=264;MSQ=21.22;AN=16834;AC=273;NS=8438;AC_Hom=18;AC_Het=255;AC_Hemi=0;MAF=0.0161768;HWE=0.00034355;NFAM=261
5	171580403	8108_2	N	]1:100148716]N	16.96	LOW	SVTYPE=BND;POS=171580403;STRANDS=+-:4;IMPRECISE;CIPOS=-206,10;CIEND=-10,459;CIPOS95=-92,2;CIEND95=-1,161;MATEID=8108_1;EVENT=8108;SECONDARY;SU=4;PE=4;SR=0;ALG=PROD;AF=0.0001188;NSAMP=2;MSQ=8.4;AN=16834;AC=2;NS=8438;AC_Hom=0;AC_Het=2;AC_Hemi=0;MAF=0.000118511;HWE=1;NFAM=2
5	171587662	207121	N	<DEL>	308.65	PASS	SVTYPE=DEL;POS=171587662;SVLEN=-6354;END=171594016;STRANDS=+-:16;CIPOS=-8,10;CIEND=-6,4;CIPOS95=0,0;CIEND95=0,0;SU=16;PE=10;SR=6;ALG=PROD;AF=5.94e-05;NSAMP=1;MSQ=308.65;AN=16834;AC=1;NS=8438;AC_Hom=0;AC_Het=1;AC_Hemi=0;MAF=5.92557e-05;HWE=1;NFAM=1
5	171595885	207122	N	<DEL>	626.52	PASS	SVTYPE=DEL;POS=171595885;SVLEN=-5237;END=171601122;STRANDS=+-:26;CIPOS=-3,2;CIEND=-6,10;CIPOS95=0,0;CIEND95=0,0;SU=26;PE=16;SR=10;ALG=PROD;AF=5.94e-05;NSAMP=1;MSQ=626.52;AN=16834;AC=1;NS=8438;AC_Hom=0;AC_Het=1;AC_Hemi=0;MAF=5.92557e-05;HWE=1;NFAM=1
5	171607614	207123	N	<DEL>	521.77	PASS	SVTYPE=DEL;POS=171607614;SVLEN=-1421;END=171609035;STRANDS=+-:25;IMPRECISE;CIPOS=-30,195;CIEND=-120,30;CIPOS95=-26,26;CIEND95=-25,25;SU=25;PE=25;SR=0;ALG=PROD;AF=0.0001782;NSAMP=3;MSQ=173.92;AN=16834;AC=3;NS=8438;AC_Hom=0;AC_Het=3;AC_Hemi=0;MAF=0.000177767;HWE=1;NFAM=3
5	171613231	207124	N	<DEL>	377.66	PASS	SVTYPE=DEL;POS=171613231;SVLEN=-535;END=171613766;STRANDS=+-:13;IMPRECISE;CIPOS=-7,10;CIEND=-10,4;CIPOS95=-1,1;CIEND95=-1,0;SU=13;PE=10;SR=3;ALG=PROD;AF=5.94e-05;NSAMP=1;MSQ=377.66;AN=16834;AC=1;NS=8438;AC_Hom=0;AC_Het=1;AC_Hemi=0;MAF=5.92557e-05;HWE=1;NFAM=1
5	171618954	311361_1	N	N]5:171658836]	224.68	LOW	SVTYPE=BND;POS=171618954;STRANDS=++:13;CIPOS=-6,7;CIEND=-6,7;CIPOS95=0,0;CIEND95=0,0;MATEID=311361_2;EVENT=311361;SU=13;PE=9;SR=4;ALG=PROD;AF=5.94e-05;NSAMP=1;MSQ=224.68;AN=16834;AC=1;NS=8438;AC_Hom=0;AC_Het=1;AC_Hemi=0;MAF=5.92557e-05;HWE=1;NFAM=1
5	171619734	311362_1	N	[5:171673775[N	86.88	LOW	SVTYPE=BND;POS=171619734;STRANDS=--:6;IMPRECISE;CIPOS=-238,10;CIEND=-260,10;CIPOS95=-122,1;CIEND95=-122,2;MATEID=311362_2;EVENT=311362;SU=6;PE=6;SR=0;ALG=PROD;AF=5.94e-05;NSAMP=1;MSQ=86.85;AN=16834;AC=1;NS=8438;AC_Hom=0;AC_Het=1;AC_Hemi=0;MAF=5.92557e-05;HWE=1;NFAM=1
5	171620165	207125	N	<DEL>	104.89	PASS	SVTYPE=DEL;POS=171620165;SVLEN=-452;END=171620617;STRANDS=+-:5;IMPRECISE;CIPOS=-10,260;CIEND=-236,10;CIPOS95=-2,77;CIEND95=-111,2;SU=5;PE=5;SR=0;ALG=PROD;AF=5.94e-05;NSAMP=1;MSQ=104.89;AN=16834;AC=1;NS=8438;AC_Hom=0;AC_Het=1;AC_Hemi=0;MAF=5.92557e-05;HWE=1;NFAM=1
5	171622212	53397_1	N	N[11:33670123[	459.55	LOW	SVTYPE=BND;POS=171622212;STRANDS=+-:344;CIPOS=-2,3;CIEND=-3,3;CIPOS95=0,0;CIEND95=0,0;MATEID=53397_2;EVENT=53397;SU=344;PE=112;SR=232;ALG=PROD;AF=0.0006534;NSAMP=11;MSQ=40.24;AN=16834;AC=11;NS=8438;AC_Hom=0;AC_Het=11;AC_Hemi=0;MAF=0.000651813;HWE=1;NFAM=11
5	171626856	43204_2	N	[3:48252155[N	310.36	LOW	SVTYPE=BND;POS=171626856;STRANDS=--:23;CIPOS=-10,10;CIEND=-3,1;CIPOS95=0,0;CIEND95=0,0;MATEID=43204_1;EVENT=43204;SECONDARY;SU=23;PE=9;SR=14;ALG=PROD;AF=0.0003564;NSAMP=6;MSQ=50.28;AN=16834;AC=6;NS=8438;AC_Hom=0;AC_Het=6;AC_Hemi=0;MAF=0.000355534;HWE=1;NFAM=6
5	171636102	207126	N	<DEL>	35.24	PASS	SVTYPE=DEL;POS=171636102;SVLEN=-120;END=171636222;STRANDS=+-:4;CIPOS=-9,8;CIEND=-9,8;CIPOS95=0,0;CIEND95=0,0;SU=4;PE=0;SR=4;ALG=PROD;AF=0.0001188;NSAMP=2;MSQ=14.24;AN=16834;AC=2;NS=8438;AC_Hom=0;AC_Het=2;AC_Hemi=0;MAF=0.000118511;HWE=1;NFAM=2
5	171639725	207127_1	N	N[5:171640029[	374.59	LOW	SVTYPE=BND;POS=171639725;STRANDS=+-:33;CIPOS=-30,30;CIEND=-29,28;CIPOS95=0,0;CIEND95=0,0;MATEID=207127_2;EVENT=207127;SU=33;PE=0;SR=33;ALG=PROD;AF=0.001069;NSAMP=18;MSQ=19.83;AN=16834;AC=18;NS=8438;AC_Hom=0;AC_Het=18;AC_Hemi=0;MAF=0.0010666;HWE=1;NFAM=18
5	171640029	207127_2	N	]5:171639725]N	374.59	LOW	SVTYPE=BND;POS=171639725;STRANDS=+-:33;CIPOS=-29,28;CIEND=-30,30;CIPOS95=0,0;CIEND95=0,0;MATEID=207127_1;EVENT=207127;SECONDARY;SU=33;PE=0;SR=33;ALG=PROD;AF=0.001069;NSAMP=18;MSQ=19.83;AN=16834;AC=18;NS=8438;AC_Hom=0;AC_Het=18;AC_Hemi=0;MAF=0.0010666;HWE=1;NFAM=18
5	171655735	207128	N	<DEL>	227.56	PASS	SVTYPE=DEL;POS=171655735;SVLEN=-737;END=171656472;STRANDS=+-:13;IMPRECISE;CIPOS=-10,201;CIEND=-246,10;CIPOS95=-3,40;CIEND95=-100,0;SU=13;PE=13;SR=0;ALG=PROD;AF=5.94e-05;NSAMP=1;MSQ=227.56;AN=16834;AC=1;NS=8438;AC_Hom=0;AC_Het=1;AC_Hemi=0;MAF=5.92557e-05;HWE=1;NFAM=1
5	171658836	311361_2	N	N]5:171618954]	224.68	LOW	SVTYPE=BND;POS=171658836;STRANDS=++:13;CIPOS=-6,7;CIEND=-6,7;CIPOS95=0,0;CIEND95=0,0;MATEID=311361_1;EVENT=311361;SECONDARY;SU=13;PE=9;SR=4;ALG=PROD;AF=5.94e-05;NSAMP=1;MSQ=224.68;AN=16834;AC=1;NS=8438;AC_Hom=0;AC_Het=1;AC_Hemi=0;MAF=5.92557e-05;HWE=1;NFAM=1
5	171673775	311362_2	N	[5:171619734[N	86.88	LOW	SVTYPE=BND;POS=171673775;STRANDS=--:6;IMPRECISE;CIPOS=-260,10;CIEND=-238,10;CIPOS95=-122,2;CIEND95=-122,1;MATEID=311362_1;EVENT=311362;SECONDARY;SU=6;PE=6;SR=0;ALG=PROD;AF=5.94e-05;NSAMP=1;MSQ=86.85;AN=16834;AC=1;NS=8438;AC_Hom=0;AC_Het=1;AC_Hemi=0;MAF=5.92557e-05;HWE=1;NFAM=1
5	171673955	207129	N	<DEL>	290.68	PASS	SVTYPE=DEL;POS=171673955;SVLEN=-4308;END=171678263;STRANDS=+-:13;CIPOS=-5,4;CIEND=-7,10;CIPOS95=0,0;CIEND95=0,0;SU=13;PE=7;SR=6;ALG=PROD;AF=5.94e-05;NSAMP=1;MSQ=290.68;AN=16834;AC=1;NS=8438;AC_Hom=0;AC_Het=1;AC_Hemi=0;MAF=5.92557e-05;HWE=1;NFAM=1
5	171680678	207130	N	<DEL>	317.55	PASS	SVTYPE=DEL;POS=171680678;SVLEN=-573;END=171681251;STRANDS=+-:16;IMPRECISE;CIPOS=-10,219;CIEND=-137,10;CIPOS95=0,47;CIEND95=-36,3;SU=16;PE=16;SR=0;ALG=PROD;AF=5.94e-05;NSAMP=1;MSQ=317.55;AN=16834;AC=1;NS=8438;AC_Hom=0;AC_Het=1;AC_Hemi=0;MAF=5.92557e-05;HWE=1;NFAM=1
5	171689469	55828_1	N	N[19:58780805[	6.95	LOW	SVTYPE=BND;POS=171689469;STRANDS=+-:4;IMPRECISE;CIPOS=-9,9;CIEND=-10,8;CIPOS95=0,1;CIEND95=-1,0;MATEID=55828_2;EVENT=55828;SU=4;PE=0;SR=4;ALG=PROD;AF=5.94e-05;NSAMP=1;MSQ=6.93;AN=16834;AC=1;NS=8438;AC_Hom=0;AC_Het=1;AC_Hemi=0;MAF=5.92557e-05;HWE=1;NFAM=1
5	171700011	280830_1	N	]5:171700570]N	52.43	LOW	SVTYPE=BND;POS=171700011;STRANDS=-+:6;IMPRECISE;CIPOS=-268,10;CIEND=-10,330;CIPOS95=-110,2;CIEND95=-2,64;MATEID=280830_2;EVENT=280830;SU=6;PE=6;SR=0;ALG=PROD;AF=5.94e-05;NSAMP=1;MSQ=35.6;AN=16834;AC=1;NS=8438;AC_Hom=0;AC_Het=1;AC_Hemi=0;MAF=5.92557e-05;HWE=1;NFAM=1
5	171700511	207131	N	<DEL>	104.76	PASS	SVTYPE=DEL;POS=171700511;SVLEN=-4908;END=171705419;STRANDS=+-:6;IMPRECISE;CIPOS=-10,468;CIEND=-478,9;CIPOS95=-1,145;CIEND95=-143,1;SU=6;PE=6;SR=0;ALG=PROD;AF=5.94e-05;NSAMP=1;MSQ=104.76;AN=16834;AC=1;NS=8438;AC_Hom=0;AC_Het=1;AC_Hemi=0;MAF=5.92557e-05;HWE=1;NFAM=1
5	171700570	280830_2	N	N[5:171700011[	52.43	LOW	SVTYPE=BND;POS=171700011;STRANDS=-+:6;IMPRECISE;CIPOS=-10,330;CIEND=-268,10;CIPOS95=-2,64;CIEND95=-110,2;MATEID=280830_1;EVENT=280830;SECONDARY;SU=6;PE=6;SR=0;ALG=PROD;AF=5.94e-05;NSAMP=1;MSQ=35.6;AN=16834;AC=1;NS=8438;AC_Hom=0;AC_Het=1;AC_Hemi=0;MAF=5.92557e-05;HWE=1;NFAM=1
5	171705012	207132	N	<DEL>	872.05	PASS	SVTYPE=DEL;POS=171705012;SVLEN=-362;END=171705374;STRANDS=+-:32;CIPOS=-28,30;CIEND=-22,21;CIPOS95=0,0;CIEND95=0,0;SU=32;PE=12;SR=20;ALG=PROD;AF=0.0001188;NSAMP=2;MSQ=436.02;AN=16834;AC=2;NS=8438;AC_Hom=0;AC_Het=2;AC_Hemi=0;MAF=0.000118511;HWE=1;NFAM=1
5	171707172	55520_1	N	[18:51868794[N	164.7	LOW	SVTYPE=BND;POS=171707172;STRANDS=--:11;IMPRECISE;CIPOS=-28,29;CIEND=-30,23;CIPOS95=-2,2;CIEND95=-1,1;MATEID=55520_2;EVENT=55520;SU=11;PE=8;SR=3;ALG=PROD;AF=5.94e-05;NSAMP=1;MSQ=164.69;AN=16834;AC=1;NS=8438;AC_Hom=0;AC_Het=1;AC_Hemi=0;MAF=5.92557e-05;HWE=1;NFAM=1
5	171716960	207133_1	N	N[5:171717241[	258.61	LOW	SVTYPE=BND;POS=171716960;STRANDS=+-:30;CIPOS=-30,27;CIEND=-30,28;CIPOS95=0,0;CIEND95=0,0;MATEID=207133_2;EVENT=207133;SU=30;PE=0;SR=30;ALG=PROD;AF=0.0004158;NSAMP=7;MSQ=36.19;AN=16834;AC=7;NS=8438;AC_Hom=0;AC_Het=7;AC_Hemi=0;MAF=0.00041479;HWE=1;NFAM=7
5	171717241	207133_2	N	]5:171716960]N	258.61	LOW	SVTYPE=BND;POS=171716960;STRANDS=+-:30;CIPOS=-30,28;CIEND=-30,27;CIPOS95=0,0;CIEND95=0,0;MATEID=207133_1;EVENT=207133;SECONDARY;SU=30;PE=0;SR=30;ALG=PROD;AF=0.0004158;NSAMP=7;MSQ=36.19;AN=16834;AC=7;NS=8438;AC_Hom=0;AC_Het=7;AC_Hemi=0;MAF=0.00041479;HWE=1;NFAM=7
5	171719352	207134	N	<DEL>	290.75	PASS	SVTYPE=DEL;POS=171719352;SVLEN=-588;END=171719940;STRANDS=+-:13;IMPRECISE;CIPOS=-10,236;CIEND=-144,10;CIPOS95=-2,42;CIEND95=-64,2;SU=13;PE=13;SR=0;ALG=PROD;AF=5.94e-05;NSAMP=1;MSQ=290.75;AN=16834;AC=1;NS=8438;AC_Hom=0;AC_Het=1;AC_Hemi=0;MAF=5.92557e-05;HWE=1;NFAM=1
5	171723821	207135_1	N	N[5:171724029[	784564	LOW	SVTYPE=BND;POS=171723821;STRANDS=+-:1162;IMPRECISE;CIPOS=-256,444;CIEND=-317,247;CIPOS95=-64,64;CIEND95=-52,52;MATEID=207135_2;EVENT=207135;SU=1162;PE=1160;SR=2;ALG=SUM;AF=0.407;NSAMP=6110;MSQ=127.83;AN=16772;AC=6826;NS=8407;AC_Hom=1444;AC_Het=5401;AC_Hemi=0;MAF=0.407101;HWE=0;NFAM=5415
5	171724029	207135_2	N	]5:171723821]N	784564	LOW	SVTYPE=BND;POS=171723821;STRANDS=+-:1162;IMPRECISE;CIPOS=-317,247;CIEND=-256,444;CIPOS95=-52,52;CIEND95=-64,64;MATEID=207135_1;EVENT=207135;SECONDARY;SU=1162;PE=1160;SR=2;ALG=SUM;AF=0.407;NSAMP=6110;MSQ=127.83;AN=16772;AC=6826;NS=8407;AC_Hom=1444;AC_Het=5401;AC_Hemi=0;MAF=0.407101;HWE=0;NFAM=5415
5	171744014	207136	N	<DEL>	371.59	PASS	SVTYPE=DEL;POS=171744014;SVLEN=-578;END=171744592;STRANDS=+-:16;IMPRECISE;CIPOS=-5,10;CIEND=-10,5;CIPOS95=-1,1;CIEND95=-1,0;SU=16;PE=13;SR=3;ALG=PROD;AF=5.94e-05;NSAMP=1;MSQ=371.59;AN=16834;AC=1;NS=8438;AC_Hom=0;AC_Het=1;AC_Hemi=0;MAF=5.92557e-05;HWE=1;NFAM=1
5	171749434	56630_1	N	N]6:129706263]	717.86	LOW	SVTYPE=BND;POS=171749434;STRANDS=++:4;IMPRECISE;CIPOS=-8,574;CIEND=-10,586;CIPOS95=0,210;CIEND95=-1,202;MATEID=56630_2;EVENT=56630;SU=4;PE=4;SR=0;ALG=PROD;AF=0.002198;NSAMP=37;MSQ=17.11;AN=16834;AC=37;NS=8438;AC_Hom=0;AC_Het=37;AC_Hemi=0;MAF=0.00219246;HWE=1;NFAM=37
5	171749549	55837_1	N	]20:2221937]N	10298.1	LOW	SVTYPE=BND;POS=171749549;STRANDS=-+:4;IMPRECISE;CIPOS=-333,10;CIEND=-10,196;CIPOS95=-197,0;CIEND95=-1,75;MATEID=55837_2;EVENT=55837;SU=4;PE=4;SR=0;ALG=PROD;AF=0.0297;NSAMP=500;MSQ=19.23;AN=16834;AC=500;NS=8438;AC_Hom=0;AC_Het=502;AC_Hemi=0;MAF=0.0297464;HWE=0.000930881;NFAM=496
5	171756105	54425_1	N	]14:36453165]N	4673.57	LOW	SVTYPE=BND;POS=171756105;STRANDS=-+:12;IMPRECISE;CIPOS=-150,50;CIEND=-29,477;CIPOS95=-25,25;CIEND95=-29,145;MATEID=54425_2;EVENT=54425;SU=12;PE=12;SR=0;ALG=PROD;AF=0.01497;NSAMP=249;MSQ=18.02;AN=16834;AC=252;NS=8438;AC_Hom=6;AC_Het=246;AC_Hemi=0;MAF=0.0149324;HWE=0.437951;NFAM=235
5	171769590	207137	N	<DEL>	170.83	PASS	SVTYPE=DEL;POS=171769590;SVLEN=-1748;END=171771338;STRANDS=+-:8;IMPRECISE;CIPOS=-10,230;CIEND=-137,10;CIPOS95=-2,63;CIEND95=-55,3;SU=8;PE=8;SR=0;ALG=PROD;AF=5.94e-05;NSAMP=1;MSQ=170.83;AN=16834;AC=1;NS=8438;AC_Hom=0;AC_Het=1;AC_Hemi=0;MAF=5.92557e-05;HWE=1;NFAM=1
5	171772130	207138_1	N	N[5:171772188[	6261.85	LOW	SVTYPE=BND;POS=171772130;STRANDS=+-:245;CIPOS=-3,2;CIEND=-1,2;CIPOS95=0,0;CIEND95=0,0;MATEID=207138_2;EVENT=207138;SU=245;PE=0;SR=245;ALG=PROD;AF=0.00202;NSAMP=34;MSQ=184.16;AN=16834;AC=34;NS=8438;AC_Hom=0;AC_Het=34;AC_Hemi=0;MAF=0.0020147;HWE=1;NFAM=26
5	171772188	207138_2	N	]5:171772130]N	6261.85	LOW	SVTYPE=BND;POS=171772130;STRANDS=+-:245;CIPOS=-1,2;CIEND=-3,2;CIPOS95=0,0;CIEND95=0,0;MATEID=207138_1;EVENT=207138;SECONDARY;SU=245;PE=0;SR=245;ALG=PROD;AF=0.00202;NSAMP=34;MSQ=184.16;AN=16834;AC=34;NS=8438;AC_Hom=0;AC_Het=34;AC_Hemi=0;MAF=0.0020147;HWE=1;NFAM=26
5	171793913	207140_1	N	N[5:171794193[	182.2	LOW	SVTYPE=BND;POS=171793913;STRANDS=+-:24;CIPOS=-13,7;CIEND=-9,8;CIPOS95=0,0;CIEND95=0,0;MATEID=207140_2;EVENT=207140;SU=24;PE=0;SR=24;ALG=PROD;AF=0.0004158;NSAMP=7;MSQ=23.9;AN=16834;AC=7;NS=8438;AC_Hom=0;AC_Het=7;AC_Hemi=0;MAF=0.00041479;HWE=1;NFAM=7
5	171794193	207140_2	N	]5:171793913]N	182.2	LOW	SVTYPE=BND;POS=171793913;STRANDS=+-:24;CIPOS=-9,8;CIEND=-13,7;CIPOS95=0,0;CIEND95=0,0;MATEID=207140_1;EVENT=207140;SECONDARY;SU=24;PE=0;SR=24;ALG=PROD;AF=0.0004158;NSAMP=7;MSQ=23.9;AN=16834;AC=7;NS=8438;AC_Hom=0;AC_Het=7;AC_Hemi=0;MAF=0.00041479;HWE=1;NFAM=7
5	171795508	207141_1	N	N[5:171795752[	694944	LOW	SVTYPE=BND;POS=171795508;STRANDS=+-:57;IMPRECISE;CIPOS=-174,282;CIEND=-393,57;CIPOS95=-95,95;CIEND95=-142,57;MATEID=207141_2;EVENT=207141;SU=57;PE=27;SR=30;ALG=SUM;AF=0.3421;NSAMP=5572;MSQ=124.31;RETAINED;AN=16802;AC=5748;NS=8421;AC_Hom=352;AC_Het=5406;AC_Hemi=0;MAF=0.341883;HWE=0;NFAM=5024
5	171795546	56924_1	N	N]7:52469318]	155499	LOW	SVTYPE=BND;POS=171795546;STRANDS=++:13;CIPOS=-21,28;CIEND=-29,28;CIPOS95=0,0;CIEND95=0,0;MATEID=56924_2;EVENT=56924;SU=13;PE=2;SR=11;ALG=PROD;AF=0.2568;NSAMP=3381;MSQ=45.65;AN=16832;AC=4323;NS=8437;AC_Hom=1888;AC_Het=2447;AC_Hemi=0;MAF=0.256904;HWE=0;NFAM=2944
5	171795752	207141_2	N	]5:171795508]N	694944	LOW	SVTYPE=BND;POS=171795508;STRANDS=+-:57;IMPRECISE;CIPOS=-393,57;CIEND=-174,282;CIPOS95=-142,57;CIEND95=-95,95;MATEID=207141_1;EVENT=207141;SECONDARY;SU=57;PE=27;SR=30;ALG=SUM;AF=0.3421;NSAMP=5572;MSQ=124.31;RETAINED;AN=16802;AC=5748;NS=8421;AC_Hom=352;AC_Het=5406;AC_Hemi=0;MAF=0.341883;HWE=0;NFAM=5024
5	171803586	207143_1	N	N[5:171803647[	269.91	PASS	SVTYPE=BND;POS=171803586;STRANDS=+-:8;CIPOS=-10,10;CIEND=-10,10;CIPOS95=0,0;CIEND95=0,0;MATEID=207143_2;EVENT=207143;SU=8;PE=0;SR=8;ALG=PROD;AF=5.94e-05;NSAMP=1;MSQ=269.77;AN=16834;AC=1;NS=8438;AC_Hom=0;AC_Het=1;AC_Hemi=0;MAF=5.92557e-05;HWE=1;NFAM=1
5	171803647	207143_2	N	]5:171803586]N	269.91	PASS	SVTYPE=BND;POS=171803586;STRANDS=+-:8;CIPOS=-10,10;CIEND=-10,10;CIPOS95=0,0;CIEND95=0,0;MATEID=207143_1;EVENT=207143;SECONDARY;SU=8;PE=0;SR=8;ALG=PROD;AF=5.94e-05;NSAMP=1;MSQ=269.77;AN=16834;AC=1;NS=8438;AC_Hom=0;AC_Het=1;AC_Hemi=0;MAF=5.92557e-05;HWE=1;NFAM=1
5	171824054	280831_1	N	]5:171829139]N	81.76	LOW	SVTYPE=BND;POS=171824054;STRANDS=-+:8;IMPRECISE;CIPOS=-255,10;CIEND=-10,220;CIPOS95=-78,2;CIEND95=-3,42;MATEID=280831_2;EVENT=280831;SU=8;PE=8;SR=0;ALG=PROD;AF=0.0001188;NSAMP=1;MSQ=80.94;AN=16834;AC=2;NS=8438;AC_Hom=2;AC_Het=0;AC_Hemi=0;MAF=0.000118511;HWE=5.92593e-05;NFAM=1
5	171829139	280831_2	N	N[5:171824054[	81.76	LOW	SVTYPE=BND;POS=171824054;STRANDS=-+:8;IMPRECISE;CIPOS=-10,220;CIEND=-255,10;CIPOS95=-3,42;CIEND95=-78,2;MATEID=280831_1;EVENT=280831;SECONDARY;SU=8;PE=8;SR=0;ALG=PROD;AF=0.0001188;NSAMP=1;MSQ=80.94;AN=16834;AC=2;NS=8438;AC_Hom=2;AC_Het=0;AC_Hemi=0;MAF=0.000118511;HWE=5.92593e-05;NFAM=1
5	171846315	311364_1	N	N]5:171847830]	13823.8	PASS	SVTYPE=BND;POS=171846315;STRANDS=++:922;CIPOS=-1,1;CIEND=-1,2;CIPOS95=0,0;CIEND95=0,0;MATEID=311364_2;EVENT=311364;SU=922;PE=519;SR=403;ALG=PROD;AF=0.003267;NSAMP=55;MSQ=251.34;AN=16834;AC=55;NS=8438;AC_Hom=0;AC_Het=55;AC_Hemi=0;MAF=0.00325907;HWE=1;NFAM=54
5	171846337	311363_1	N	[5:171847529[N	13017.9	LOW	SVTYPE=BND;POS=171846337;STRANDS=--:875;CIPOS=-1,1;CIEND=-1,1;CIPOS95=0,0;CIEND95=0,0;MATEID=311363_2;EVENT=311363;SU=875;PE=466;SR=409;ALG=PROD;AF=0.003267;NSAMP=55;MSQ=236.66;AN=16834;AC=55;NS=8438;AC_Hom=0;AC_Het=55;AC_Hemi=0;MAF=0.00325907;HWE=1;NFAM=54
5	171847529	311363_2	N	[5:171846337[N	13017.9	LOW	SVTYPE=BND;POS=171847529;STRANDS=--:875;CIPOS=-1,1;CIEND=-1,1;CIPOS95=0,0;CIEND95=0,0;MATEID=311363_1;EVENT=311363;SECONDARY;SU=875;PE=466;SR=409;ALG=PROD;AF=0.003267;NSAMP=55;MSQ=236.66;AN=16834;AC=55;NS=8438;AC_Hom=0;AC_Het=55;AC_Hemi=0;MAF=0.00325907;HWE=1;NFAM=54
5	171847830	311364_2	N	N]5:171846315]	13823.8	PASS	SVTYPE=BND;POS=171847830;STRANDS=++:922;CIPOS=-1,2;CIEND=-1,1;CIPOS95=0,0;CIEND95=0,0;MATEID=311364_1;EVENT=311364;SECONDARY;SU=922;PE=519;SR=403;ALG=PROD;AF=0.003267;NSAMP=55;MSQ=251.34;AN=16834;AC=55;NS=8438;AC_Hom=0;AC_Het=55;AC_Hemi=0;MAF=0.00325907;HWE=1;NFAM=54
5	171850307	207144	N	<DEL>	632.53	PASS	SVTYPE=DEL;POS=171850307;SVLEN=-700;END=171851007;STRANDS=+-:26;CIPOS=-6,10;CIEND=-10,10;CIPOS95=0,0;CIEND95=0,0;SU=26;PE=19;SR=7;ALG=PROD;AF=5.94e-05;NSAMP=1;MSQ=632.53;AN=16834;AC=1;NS=8438;AC_Hom=0;AC_Het=1;AC_Hemi=0;MAF=5.92557e-05;HWE=1;NFAM=1
5	171860810	207145	N	<DEL>	512.36	PASS	SVTYPE=DEL;POS=171860810;SVLEN=-1829;END=171862639;STRANDS=+-:23;CIPOS=-3,2;CIEND=-10,10;CIPOS95=0,0;CIEND95=0,0;SU=23;PE=14;SR=9;ALG=PROD;AF=5.94e-05;NSAMP=1;MSQ=512.36;AN=16834;AC=1;NS=8438;AC_Hom=0;AC_Het=1;AC_Hemi=0;MAF=5.92557e-05;HWE=1;NFAM=1
5	171872497	207146	N	<DEL>	551.5	PASS	SVTYPE=DEL;POS=171872497;SVLEN=-1243;END=171873740;STRANDS=+-:22;IMPRECISE;CIPOS=-4,10;CIEND=-10,6;CIPOS95=-1,2;CIEND95=-1,0;SU=22;PE=20;SR=2;ALG=PROD;AF=5.94e-05;NSAMP=1;MSQ=551.5;AN=16834;AC=1;NS=8438;AC_Hom=0;AC_Het=1;AC_Hemi=0;MAF=5.92557e-05;HWE=1;NFAM=1
5	171884533	207147_1	N	N[5:171884802[	176.18	LOW	SVTYPE=BND;POS=171884533;STRANDS=+-:4;CIPOS=-9,8;CIEND=-9,8;CIPOS95=0,0;CIEND95=0,0;MATEID=207147_2;EVENT=207147;SU=4;PE=0;SR=4;ALG=PROD;AF=0.0003564;NSAMP=6;MSQ=26.08;AN=16834;AC=6;NS=8438;AC_Hom=0;AC_Het=6;AC_Hemi=0;MAF=0.000355534;HWE=1;NFAM=6
5	171884759	207148_1	N	N[5:171885026[	247.6	LOW	SVTYPE=BND;POS=171884759;STRANDS=+-:10;CIPOS=-30,30;CIEND=-30,30;CIPOS95=0,0;CIEND95=0,0;MATEID=207148_2;EVENT=207148;SU=10;PE=0;SR=10;ALG=PROD;AF=0.0006534;NSAMP=11;MSQ=21.5;AN=16834;AC=11;NS=8438;AC_Hom=0;AC_Het=11;AC_Hemi=0;MAF=0.000651813;HWE=1;NFAM=11
5	171884802	207147_2	N	]5:171884533]N	176.18	LOW	SVTYPE=BND;POS=171884533;STRANDS=+-:4;CIPOS=-9,8;CIEND=-9,8;CIPOS95=0,0;CIEND95=0,0;MATEID=207147_1;EVENT=207147;SECONDARY;SU=4;PE=0;SR=4;ALG=PROD;AF=0.0003564;NSAMP=6;MSQ=26.08;AN=16834;AC=6;NS=8438;AC_Hom=0;AC_Het=6;AC_Hemi=0;MAF=0.000355534;HWE=1;NFAM=6
5	171885026	207148_2	N	]5:171884759]N	247.6	LOW	SVTYPE=BND;POS=171884759;STRANDS=+-:10;CIPOS=-30,30;CIEND=-30,30;CIPOS95=0,0;CIEND95=0,0;MATEID=207148_1;EVENT=207148;SECONDARY;SU=10;PE=0;SR=10;ALG=PROD;AF=0.0006534;NSAMP=11;MSQ=21.5;AN=16834;AC=11;NS=8438;AC_Hom=0;AC_Het=11;AC_Hemi=0;MAF=0.000651813;HWE=1;NFAM=11
5	171885550	207149_1	N	N[5:171885639[	138324	LOW	SVTYPE=BND;POS=171885550;STRANDS=+-:4597;CIPOS=0,0;CIEND=0,0;CIPOS95=0,0;CIEND95=0,0;MATEID=207149_2;EVENT=207149;SU=4597;PE=15;SR=4582;ALG=PROD;AF=0.1545;NSAMP=2601;MSQ=52.5;AN=16834;AC=2601;NS=8438;AC_Hom=0;AC_Het=2607;AC_Hemi=0;MAF=0.15448;HWE=0;NFAM=2307
5	171885639	207149_2	N	]5:171885550]N	138324	LOW	SVTYPE=BND;POS=171885550;STRANDS=+-:4597;CIPOS=0,0;CIEND=0,0;CIPOS95=0,0;CIEND95=0,0;MATEID=207149_1;EVENT=207149;SECONDARY;SU=4597;PE=15;SR=4582;ALG=PROD;AF=0.1545;NSAMP=2601;MSQ=52.5;AN=16834;AC=2601;NS=8438;AC_Hom=0;AC_Het=2607;AC_Hemi=0;MAF=0.15448;HWE=0;NFAM=2307
5	171888338	57512_1	N	N]8:95632587]	47.54	LOW	SVTYPE=BND;POS=171888338;STRANDS=++:4;CIPOS=-9,8;CIEND=-9,8;CIPOS95=0,0;CIEND95=0,0;MATEID=57512_2;EVENT=57512;SU=4;PE=0;SR=4;ALG=PROD;AF=0.0001782;NSAMP=3;MSQ=14.41;AN=16834;AC=3;NS=8438;AC_Hom=0;AC_Het=3;AC_Hemi=0;MAF=0.000177767;HWE=1;NFAM=3
5	171900034	280828_2	N	N[5:171541599[	100.77	LOW	SVTYPE=BND;POS=171541599;STRANDS=-+:4;IMPRECISE;CIPOS=-10,380;CIEND=-299,10;CIPOS95=-2,92;CIEND95=-159,1;MATEID=280828_1;EVENT=280828;SECONDARY;SU=4;PE=4;SR=0;ALG=PROD;AF=0.0001782;NSAMP=3;MSQ=30.89;AN=16834;AC=3;NS=8438;AC_Hom=0;AC_Het=3;AC_Hemi=0;MAF=0.000177767;HWE=1;NFAM=3
5	171900258	207119_2	N	]5:171541784]N	65.91	LOW	SVTYPE=BND;POS=171541784;STRANDS=+-:5;IMPRECISE;CIPOS=-234,10;CIEND=-10,441;CIPOS95=-115,2;CIEND95=-1,155;MATEID=207119_1;EVENT=207119;SECONDARY;SU=5;PE=5;SR=0;ALG=PROD;AF=5.94e-05;NSAMP=1;MSQ=65.43;AN=16834;AC=1;NS=8438;AC_Hom=0;AC_Het=1;AC_Hemi=0;MAF=5.92557e-05;HWE=1;NFAM=1
5	171902140	56637_1	N	]6:132312171]N	34353.2	LOW	SVTYPE=BND;POS=171902140;STRANDS=-+:9;CIPOS=-21,30;CIEND=-29,28;CIPOS95=0,0;CIEND95=0,0;MATEID=56637_2;EVENT=56637;SU=9;PE=0;SR=9;ALG=PROD;AF=0.08804;NSAMP=1336;MSQ=25.1;AN=16834;AC=1482;NS=8438;AC_Hom=292;AC_Het=1192;AC_Hemi=0;MAF=0.0879355;HWE=1.87431e-22;NFAM=1254
5	171905081	280832_1	N	]5:171906005]N	803.04	LOW	SVTYPE=BND;POS=171905081;STRANDS=-+:105;IMPRECISE;CIPOS=-127,41;CIEND=-30,235;CIPOS95=-11,11;CIEND95=-8,8;MATEID=280832_2;EVENT=280832;SU=105;PE=105;SR=0;ALG=PROD;AF=0.0009505;NSAMP=16;MSQ=49.77;AN=16834;AC=16;NS=8438;AC_Hom=0;AC_Het=16;AC_Hemi=0;MAF=0.000948092;HWE=1;NFAM=16
5	171905126	207150	N	<DEL>	545.39	PASS	SVTYPE=DEL;POS=171905126;SVLEN=-833;END=171905959;STRANDS=+-:31;IMPRECISE;CIPOS=-31,247;CIEND=-209,37;CIPOS95=-31,35;CIEND95=-34,34;SU=31;PE=31;SR=0;ALG=PROD;AF=0.0002376;NSAMP=4;MSQ=136.34;AN=16834;AC=4;NS=8438;AC_Hom=0;AC_Het=4;AC_Hemi=0;MAF=0.000237023;HWE=1;NFAM=4
5	171906005	280832_2	N	N[5:171905081[	803.04	LOW	SVTYPE=BND;POS=171905081;STRANDS=-+:105;IMPRECISE;CIPOS=-30,235;CIEND=-127,41;CIPOS95=-8,8;CIEND95=-11,11;MATEID=280832_1;EVENT=280832;SECONDARY;SU=105;PE=105;SR=0;ALG=PROD;AF=0.0009505;NSAMP=16;MSQ=49.77;AN=16834;AC=16;NS=8438;AC_Hom=0;AC_Het=16;AC_Hemi=0;MAF=0.000948092;HWE=1;NFAM=16
5	171911617	280833	N	<DUP>	142585	PASS	SVTYPE=DUP;POS=171911617;SVLEN=414;END=171912031;STRANDS=-+:101;IMPRECISE;CIPOS=-356,105;CIEND=-59,505;CIPOS95=-45,45;CIEND95=-59,93;SU=101;PE=101;SR=0;ALG=SUM;AF=0.2469;NSAMP=4007;MSQ=35.07;RETAINED;AN=16834;AC=4157;NS=8438;AC_Hom=302;AC_Het=3865;AC_Hemi=0;MAF=0.246919;HWE=0;NFAM=3638
5	171929308	57049_1	N	]7:93605683]N	93.62	LOW	SVTYPE=BND;POS=171929308;STRANDS=-+:5;CIPOS=-10,10;CIEND=-10,10;CIPOS95=0,0;CIEND95=0,0;MATEID=57049_2;EVENT=57049;SU=5;PE=0;SR=5;ALG=PROD;AF=0.0004158;NSAMP=7;MSQ=11.36;AN=16834;AC=7;NS=8438;AC_Hom=0;AC_Het=7;AC_Hemi=0;MAF=0.00041479;HWE=1;NFAM=7
5	171929308	58147_1	N	]X:50358131]N	1102.49	LOW	SVTYPE=BND;POS=171929308;STRANDS=-+:46;CIPOS=-10,10;CIEND=-10,10;CIPOS95=0,0;CIEND95=0,0;MATEID=58147_2;EVENT=58147;SU=46;PE=0;SR=46;ALG=PROD;AF=0.002733;NSAMP=46;MSQ=22.64;AN=16834;AC=46;NS=8438;AC_Hom=0;AC_Het=46;AC_Hemi=0;MAF=0.00272576;HWE=1;NFAM=46
5	171934767	280835_1	N	]5:171951380]N	23.79	LOW	SVTYPE=BND;POS=171934767;STRANDS=-+:4;IMPRECISE;CIPOS=-267,10;CIEND=-10,615;CIPOS95=-114,2;CIEND95=-1,216;MATEID=280835_2;EVENT=280835;SU=4;PE=4;SR=0;ALG=PROD;AF=5.94e-05;NSAMP=1;MSQ=21.05;AN=16834;AC=1;NS=8438;AC_Hom=0;AC_Het=1;AC_Hemi=0;MAF=5.92557e-05;HWE=1;NFAM=1
5	171944303	207153	N	<DEL>	647.37	PASS	SVTYPE=DEL;POS=171944303;SVLEN=-6950;END=171951253;STRANDS=+-:22;CIPOS=-27,27;CIEND=-30,24;CIPOS95=0,0;CIEND95=0,0;SU=22;PE=15;SR=7;ALG=PROD;AF=0.0001188;NSAMP=2;MSQ=323.69;AN=16834;AC=2;NS=8438;AC_Hom=0;AC_Het=2;AC_Hemi=0;MAF=0.000118511;HWE=1;NFAM=2
5	171951380	280835_2	N	N[5:171934767[	23.79	LOW	SVTYPE=BND;POS=171934767;STRANDS=-+:4;IMPRECISE;CIPOS=-10,615;CIEND=-267,10;CIPOS95=-1,216;CIEND95=-114,2;MATEID=280835_1;EVENT=280835;SECONDARY;SU=4;PE=4;SR=0;ALG=PROD;AF=5.94e-05;NSAMP=1;MSQ=21.05;AN=16834;AC=1;NS=8438;AC_Hom=0;AC_Het=1;AC_Hemi=0;MAF=5.92557e-05;HWE=1;NFAM=1
5	171978706	53759_1	N	N]12:29243974]	1002.1	LOW	SVTYPE=BND;POS=171978706;STRANDS=++:4;IMPRECISE;CIPOS=-50,443;CIEND=-50,563;CIPOS95=-50,125;CIEND95=-50,184;MATEID=53759_2;EVENT=53759;SU=4;PE=4;SR=0;ALG=PROD;AF=0.003089;NSAMP=51;MSQ=18.69;AN=16834;AC=52;NS=8438;AC_Hom=2;AC_Het=50;AC_Hemi=0;MAF=0.0030813;HWE=0.075788;NFAM=50
5	171978712	33828_2	N	N]2:130676951]	9316.12	LOW	SVTYPE=BND;POS=171978712;STRANDS=++:4;CIPOS=-9,8;CIEND=-9,8;CIPOS95=0,0;CIEND95=0,0;MATEID=33828_1;EVENT=33828;SECONDARY;SU=4;PE=0;SR=4;ALG=PROD;AF=0.02038;NSAMP=340;MSQ=26.52;AN=16834;AC=343;NS=8438;AC_Hom=6;AC_Het=337;AC_Hemi=0;MAF=0.0203247;HWE=1;NFAM=328
5	171978712	50063_2	N	N]4:87756931]	6610.25	LOW	SVTYPE=BND;POS=171978712;STRANDS=++:8;CIPOS=-29,28;CIEND=-29,28;CIPOS95=0,0;CIEND95=0,0;MATEID=50063_1;EVENT=50063;SECONDARY;SU=8;PE=0;SR=8;ALG=PROD;AF=0.01307;NSAMP=220;MSQ=29.16;AN=16834;AC=220;NS=8438;AC_Hom=0;AC_Het=220;AC_Hemi=0;MAF=0.0130363;HWE=0.406764;NFAM=217
5	171978712	54018_1	N	N]12:113116160]	1300.89	LOW	SVTYPE=BND;POS=171978712;STRANDS=++:111;CIPOS=-7,9;CIEND=-4,9;CIPOS95=0,0;CIEND95=0,0;MATEID=54018_2;EVENT=54018;SU=111;PE=69;SR=42;ALG=PROD;AF=0.00202;NSAMP=34;MSQ=38.03;AN=16834;AC=34;NS=8438;AC_Hom=0;AC_Het=34;AC_Hemi=0;MAF=0.0020147;HWE=1;NFAM=34
5	171997696	280836_1	N	]5:171998139]N	144296	LOW	SVTYPE=BND;POS=171997696;STRANDS=-+:47;IMPRECISE;CIPOS=-50,50;CIEND=-50,50;CIPOS95=-3,3;CIEND95=-2,2;MATEID=280836_2;EVENT=280836;SU=47;PE=46;SR=1;ALG=PROD;AF=0.2661;NSAMP=4358;MSQ=32.65;AN=16834;AC=4479;NS=8438;AC_Hom=244;AC_Het=4247;AC_Hemi=0;MAF=0.266118;HWE=0;NFAM=3946
5	171997956	56985_1	N	[7:71674153[N	56496	LOW	SVTYPE=BND;POS=171997956;STRANDS=--:285;IMPRECISE;CIPOS=-517,83;CIEND=-442,374;CIPOS95=-129,83;CIEND95=-225,225;MATEID=56985_2;EVENT=56985;SU=285;PE=284;SR=1;ALG=SUM;AF=0.09701;NSAMP=1633;MSQ=33.98;RETAINED;AN=16834;AC=1633;NS=8438;AC_Hom=0;AC_Het=1635;AC_Hemi=0;MAF=0.0968831;HWE=1.21293e-38;NFAM=1562
5	171997961	53185_1	N	[10:121713181[N	440.72	LOW	SVTYPE=BND;POS=171997961;STRANDS=--:4;CIPOS=-9,8;CIEND=-9,8;CIPOS95=0,0;CIEND95=0,0;MATEID=53185_2;EVENT=53185;SU=4;PE=0;SR=4;ALG=PROD;AF=0.002079;NSAMP=35;MSQ=10.6;AN=16834;AC=35;NS=8438;AC_Hom=0;AC_Het=35;AC_Hemi=0;MAF=0.00207395;HWE=1;NFAM=35
5	171997999	207154_1	N	N[5:171998088[	3677.31	LOW	SVTYPE=BND;POS=171997999;STRANDS=+-:33;CIPOS=-9,8;CIEND=-9,8;CIPOS95=0,0;CIEND95=0,0;MATEID=207154_2;EVENT=207154;SU=33;PE=0;SR=33;ALG=PROD;AF=0.003089;NSAMP=51;MSQ=71.46;AN=16834;AC=52;NS=8438;AC_Hom=2;AC_Het=50;AC_Hemi=0;MAF=0.0030813;HWE=0.075788;NFAM=50
5	171998088	207154_2	N	]5:171997999]N	3677.31	LOW	SVTYPE=BND;POS=171997999;STRANDS=+-:33;CIPOS=-9,8;CIEND=-9,8;CIPOS95=0,0;CIEND95=0,0;MATEID=207154_1;EVENT=207154;SECONDARY;SU=33;PE=0;SR=33;ALG=PROD;AF=0.003089;NSAMP=51;MSQ=71.46;AN=16834;AC=52;NS=8438;AC_Hom=2;AC_Het=50;AC_Hemi=0;MAF=0.0030813;HWE=0.075788;NFAM=50
5	171998139	280836_2	N	N[5:171997696[	144296	LOW	SVTYPE=BND;POS=171997696;STRANDS=-+:47;IMPRECISE;CIPOS=-50,50;CIEND=-50,50;CIPOS95=-2,2;CIEND95=-3,3;MATEID=280836_1;EVENT=280836;SECONDARY;SU=47;PE=46;SR=1;ALG=PROD;AF=0.2661;NSAMP=4358;MSQ=32.65;AN=16834;AC=4479;NS=8438;AC_Hom=244;AC_Het=4247;AC_Hemi=0;MAF=0.266118;HWE=0;NFAM=3946
5	171998146	56986_1	N	N]7:71674347]	95186.1	LOW	SVTYPE=BND;POS=171998146;STRANDS=++:801;IMPRECISE;CIPOS=-114,686;CIEND=-298,521;CIPOS95=-114,136;CIEND95=-135,135;MATEID=56986_2;EVENT=56986;SU=801;PE=800;SR=1;ALG=SUM;AF=0.1365;NSAMP=2298;MSQ=40.92;RETAINED;AN=16834;AC=2298;NS=8438;AC_Hom=0;AC_Het=2300;AC_Hemi=0;MAF=0.136288;HWE=0;NFAM=2101
5	172004176	207156	N	<DEL>	1729.71	PASS	SVTYPE=DEL;POS=172004176;SVLEN=-1626;END=172005802;STRANDS=+-:53;CIPOS=-5,10;CIEND=-8,3;CIPOS95=0,0;CIEND95=0,0;SU=53;PE=43;SR=10;ALG=PROD;AF=5.94e-05;NSAMP=1;MSQ=1729.71;AN=16834;AC=1;NS=8438;AC_Hom=0;AC_Het=1;AC_Hemi=0;MAF=5.92557e-05;HWE=1;NFAM=1
5	172023808	56745_1	N	[6:160025864[N	614.35	LOW	SVTYPE=BND;POS=172023808;STRANDS=--:4;IMPRECISE;CIPOS=-492,10;CIEND=-432,10;CIPOS95=-141,0;CIEND95=-129,0;MATEID=56745_2;EVENT=56745;SU=4;PE=4;SR=0;ALG=PROD;AF=0.001604;NSAMP=27;MSQ=19.24;AN=16834;AC=27;NS=8438;AC_Hom=0;AC_Het=28;AC_Hemi=0;MAF=0.00165916;HWE=1;NFAM=27
5	172024044	207158_1	N	N[5:172024453[	1142.82	LOW	SVTYPE=BND;POS=172024044;STRANDS=+-:4;CIPOS=-9,8;CIEND=-9,8;CIPOS95=0,0;CIEND95=0,0;MATEID=207158_2;EVENT=207158;SU=4;PE=0;SR=4;ALG=PROD;AF=0.004633;NSAMP=71;MSQ=14.91;AN=16834;AC=78;NS=8438;AC_Hom=14;AC_Het=64;AC_Hemi=0;MAF=0.00462195;HWE=3.20465e-10;NFAM=70
5	172024058	207157_1	N	N[5:172024177[	281.73	LOW	SVTYPE=BND;POS=172024058;STRANDS=+-:4;IMPRECISE;CIPOS=-7,8;CIEND=-9,8;CIPOS95=-1,3;CIEND95=0,0;MATEID=207157_2;EVENT=207157;SU=4;PE=0;SR=4;ALG=PROD;AF=0.00101;NSAMP=17;MSQ=14.46;AN=16832;AC=17;NS=8437;AC_Hom=0;AC_Het=17;AC_Hemi=0;MAF=0.00100747;HWE=1;NFAM=17
5	172024177	207157_2	N	]5:172024058]N	281.73	LOW	SVTYPE=BND;POS=172024058;STRANDS=+-:4;IMPRECISE;CIPOS=-9,8;CIEND=-7,8;CIPOS95=0,0;CIEND95=-1,3;MATEID=207157_1;EVENT=207157;SECONDARY;SU=4;PE=0;SR=4;ALG=PROD;AF=0.00101;NSAMP=17;MSQ=14.46;AN=16832;AC=17;NS=8437;AC_Hom=0;AC_Het=17;AC_Hemi=0;MAF=0.00100747;HWE=1;NFAM=17
5	172024453	207158_2	N	]5:172024044]N	1142.82	LOW	SVTYPE=BND;POS=172024044;STRANDS=+-:4;CIPOS=-9,8;CIEND=-9,8;CIPOS95=0,0;CIEND95=0,0;MATEID=207158_1;EVENT=207158;SECONDARY;SU=4;PE=0;SR=4;ALG=PROD;AF=0.004633;NSAMP=71;MSQ=14.91;AN=16834;AC=78;NS=8438;AC_Hom=14;AC_Het=64;AC_Hemi=0;MAF=0.00462195;HWE=3.20465e-10;NFAM=70
5	172024471	53637_1	N	N[11:133772344[	49.18	LOW	SVTYPE=BND;POS=172024471;STRANDS=+-:29;CIPOS=-29,28;CIEND=-29,28;CIPOS95=0,0;CIEND95=0,0;MATEID=53637_2;EVENT=53637;SU=29;PE=0;SR=29;ALG=PROD;AF=0.0001188;NSAMP=2;MSQ=22.53;AN=16834;AC=2;NS=8438;AC_Hom=0;AC_Het=2;AC_Hemi=0;MAF=0.000118511;HWE=1;NFAM=2
5	172025852	8109_2	N	N]1:35976227]	83.61	LOW	SVTYPE=BND;POS=172025852;STRANDS=++:12;CIPOS=-29,28;CIEND=-29,28;CIPOS95=0,0;CIEND95=0,0;MATEID=8109_1;EVENT=8109;SECONDARY;SU=12;PE=0;SR=12;ALG=PROD;AF=0.0001782;NSAMP=3;MSQ=26.44;AN=16834;AC=3;NS=8438;AC_Hom=0;AC_Het=3;AC_Hemi=0;MAF=0.000177767;HWE=1;NFAM=3
5	172054822	310499_2	N	N]5:53789703]	68735.1	PASS	SVTYPE=BND;POS=172054822;STRANDS=++:4156;CIPOS=-1,0;CIEND=-1,0;CIPOS95=0,0;CIEND95=0,0;MATEID=310499_1;EVENT=310499;SECONDARY;SU=4156;PE=2677;SR=1479;ALG=PROD;AF=0.01016;NSAMP=171;MSQ=398.27;AN=16834;AC=171;NS=8438;AC_Hom=0;AC_Het=173;AC_Hemi=0;MAF=0.0102512;HWE=1;NFAM=169
5	172054832	310498_2	N	[5:53789242[N	74043.9	PASS	SVTYPE=BND;POS=172054832;STRANDS=--:4158;CIPOS=-2,1;CIEND=0,0;CIPOS95=0,0;CIEND95=0,0;MATEID=310498_1;EVENT=310498;SECONDARY;SU=4158;PE=2608;SR=1550;ALG=PROD;AF=0.01034;NSAMP=174;MSQ=421.06;AN=16834;AC=174;NS=8438;AC_Hom=0;AC_Het=176;AC_Hemi=0;MAF=0.010429;HWE=1;NFAM=172
5	172080040	280837	N	<DUP>	4536.63	PASS	SVTYPE=DUP;POS=172080040;SVLEN=82984;END=172163024;STRANDS=-+:423;CIPOS=-4,1;CIEND=-3,3;CIPOS95=0,0;CIEND95=0,0;SU=423;PE=283;SR=140;ALG=PROD;AF=0.001842;NSAMP=28;MSQ=162;AN=16834;AC=31;NS=8438;AC_Hom=6;AC_Het=25;AC_Hemi=0;MAF=0.00183693;HWE=2.26862e-06;NFAM=25
5	172082755	43205_2	N	[3:51931617[N	10518.4	LOW	SVTYPE=BND;POS=172082755;STRANDS=--:21;CIPOS=-9,8;CIEND=-9,8;CIPOS95=0,0;CIEND95=0,0;MATEID=43205_1;EVENT=43205;SECONDARY;SU=21;PE=0;SR=21;ALG=PROD;AF=0.02174;NSAMP=366;MSQ=27.7;AN=16834;AC=366;NS=8438;AC_Hom=0;AC_Het=368;AC_Hemi=0;MAF=0.0218061;HWE=0.0355984;NFAM=353
5	172083737	55456_1	N	N[18:23892827[	137.83	LOW	SVTYPE=BND;POS=172083737;STRANDS=+-:12;CIPOS=-8,10;CIEND=-6,3;CIPOS95=0,0;CIEND95=0,0;MATEID=55456_2;EVENT=55456;SU=12;PE=6;SR=6;ALG=PROD;AF=5.94e-05;NSAMP=1;MSQ=137.83;AN=16834;AC=1;NS=8438;AC_Hom=0;AC_Het=1;AC_Hemi=0;MAF=5.92557e-05;HWE=1;NFAM=1
5	172083739	33829_2	N	N[2:27088241[	71.63	LOW	SVTYPE=BND;POS=172083739;STRANDS=-+:4;IMPRECISE;CIPOS=-10,475;CIEND=-245,10;CIPOS95=0,180;CIEND95=-116,2;MATEID=33829_1;EVENT=33829;SECONDARY;SU=4;PE=4;SR=0;ALG=PROD;AF=5.94e-05;NSAMP=1;MSQ=71.63;AN=16834;AC=1;NS=8438;AC_Hom=0;AC_Het=1;AC_Hemi=0;MAF=5.92557e-05;HWE=1;NFAM=1
5	172090058	57026_1	N	]7:86096751]N	10720.4	LOW	SVTYPE=BND;POS=172090058;STRANDS=-+:12;CIPOS=-29,28;CIEND=-29,28;CIPOS95=0,0;CIEND95=0,0;MATEID=57026_2;EVENT=57026;SU=12;PE=0;SR=12;ALG=PROD;AF=0.02103;NSAMP=354;MSQ=29.26;AN=16834;AC=354;NS=8438;AC_Hom=0;AC_Het=355;AC_Hemi=0;MAF=0.0210358;HWE=0.0553949;NFAM=349
5	172090833	310999_2	N	[5:119496659[N	2219.38	LOW	SVTYPE=BND;POS=172090833;STRANDS=--:13;CIPOS=-29,28;CIEND=-29,28;CIPOS95=0,0;CIEND95=0,0;MATEID=310999_1;EVENT=310999;SECONDARY;SU=13;PE=0;SR=13;ALG=PROD;AF=0.006356;NSAMP=107;MSQ=18.9;AN=16834;AC=107;NS=8438;AC_Hom=0;AC_Het=110;AC_Hemi=0;MAF=0.00651813;HWE=1;NFAM=106
5	172090861	43206_2	N	N]3:27111748]	1960.4	LOW	SVTYPE=BND;POS=172090861;STRANDS=++:20;CIPOS=-9,8;CIEND=-9,8;CIPOS95=0,0;CIEND95=0,0;MATEID=43206_1;EVENT=43206;SECONDARY;SU=20;PE=0;SR=20;ALG=PROD;AF=0.003505;NSAMP=59;MSQ=32.11;AN=16834;AC=59;NS=8438;AC_Hom=0;AC_Het=59;AC_Hemi=0;MAF=0.00349609;HWE=1;NFAM=55
5	172106765	280838	N	<DUP>	261.47	PASS	SVTYPE=DUP;POS=172106765;SVLEN=1691;END=172108456;STRANDS=-+:24;CIPOS=-9,9;CIEND=-5,5;CIPOS95=0,0;CIEND95=0,0;SU=24;PE=16;SR=8;ALG=PROD;AF=5.94e-05;NSAMP=1;MSQ=261.06;AN=16834;AC=1;NS=8438;AC_Hom=0;AC_Het=1;AC_Hemi=0;MAF=5.92557e-05;HWE=1;NFAM=1
5	172120539	207159	N	<DEL>	677.37	PASS	SVTYPE=DEL;POS=172120539;SVLEN=-8728;END=172129267;STRANDS=+-:31;CIPOS=-2,1;CIEND=-10,10;CIPOS95=0,0;CIEND95=0,0;SU=31;PE=15;SR=16;ALG=PROD;AF=5.94e-05;NSAMP=1;MSQ=677.37;AN=16834;AC=1;NS=8438;AC_Hom=0;AC_Het=1;AC_Hemi=0;MAF=5.92557e-05;HWE=1;NFAM=1
5	172165182	207160_1	N	N[5:172165974[	2293.24	LOW	SVTYPE=BND;POS=172165182;STRANDS=+-:143;IMPRECISE;CIPOS=-7,20;CIEND=-1,40;CIPOS95=0,0;CIEND95=-1,4;MATEID=207160_2;EVENT=207160;SU=143;PE=140;SR=3;ALG=PROD;AF=0.0007722;NSAMP=13;MSQ=176.4;AN=16834;AC=13;NS=8438;AC_Hom=0;AC_Het=13;AC_Hemi=0;MAF=0.000770325;HWE=1;NFAM=13
5	172165974	207160_2	N	]5:172165182]N	2293.24	LOW	SVTYPE=BND;POS=172165182;STRANDS=+-:143;IMPRECISE;CIPOS=-1,40;CIEND=-7,20;CIPOS95=-1,4;CIEND95=0,0;MATEID=207160_1;EVENT=207160;SECONDARY;SU=143;PE=140;SR=3;ALG=PROD;AF=0.0007722;NSAMP=13;MSQ=176.4;AN=16834;AC=13;NS=8438;AC_Hom=0;AC_Het=13;AC_Hemi=0;MAF=0.000770325;HWE=1;NFAM=13
5	172165998	207161	N	<DEL>	347.67	PASS	SVTYPE=DEL;POS=172165998;SVLEN=-888;END=172166886;STRANDS=+-:13;IMPRECISE;CIPOS=-10,205;CIEND=-161,8;CIPOS95=-2,46;CIEND95=-51,0;SU=13;PE=13;SR=0;ALG=PROD;AF=5.94e-05;NSAMP=1;MSQ=347.67;AN=16834;AC=1;NS=8438;AC_Hom=0;AC_Het=1;AC_Hemi=0;MAF=5.92557e-05;HWE=1;NFAM=1
5	172166291	33830_2	N	[2:230510409[N	473.09	LOW	SVTYPE=BND;POS=172166291;STRANDS=--:40;CIPOS=-23,21;CIEND=-22,30;CIPOS95=0,0;CIEND95=0,0;MATEID=33830_1;EVENT=33830;SECONDARY;SU=40;PE=22;SR=18;ALG=PROD;AF=0.0001188;NSAMP=2;MSQ=236.55;AN=16834;AC=2;NS=8438;AC_Hom=0;AC_Het=2;AC_Hemi=0;MAF=0.000118511;HWE=1;NFAM=2
5	172168005	33831_2	N	N]2:230510405]	74.61	LOW	SVTYPE=BND;POS=172168005;STRANDS=++:20;CIPOS=-28,30;CIEND=-26,30;CIPOS95=0,0;CIEND95=0,0;MATEID=33831_1;EVENT=33831;SECONDARY;SU=20;PE=15;SR=5;ALG=PROD;AF=0.0001188;NSAMP=2;MSQ=37.3;AN=16834;AC=2;NS=8438;AC_Hom=0;AC_Het=2;AC_Hemi=0;MAF=0.000118511;HWE=1;NFAM=2
5	172168390	207162	N	<DEL>	176.85	PASS	SVTYPE=DEL;POS=172168390;SVLEN=-67;END=172168457;STRANDS=+-:5;CIPOS=-10,10;CIEND=-10,10;CIPOS95=0,0;CIEND95=0,0;SU=5;PE=0;SR=5;ALG=PROD;AF=5.94e-05;NSAMP=1;MSQ=176.71;AN=16834;AC=1;NS=8438;AC_Hom=0;AC_Het=1;AC_Hemi=0;MAF=5.92557e-05;HWE=1;NFAM=1
5	172182956	207164_1	N	N[5:172183019[	386.86	PASS	SVTYPE=BND;POS=172182956;STRANDS=+-:10;CIPOS=-10,10;CIEND=-6,10;CIPOS95=0,0;CIEND95=0,0;MATEID=207164_2;EVENT=207164;SU=10;PE=0;SR=10;ALG=PROD;AF=5.94e-05;NSAMP=1;MSQ=386.75;AN=16834;AC=1;NS=8438;AC_Hom=0;AC_Het=1;AC_Hemi=0;MAF=5.92557e-05;HWE=1;NFAM=1
5	172183019	207164_2	N	]5:172182956]N	386.86	PASS	SVTYPE=BND;POS=172182956;STRANDS=+-:10;CIPOS=-6,10;CIEND=-10,10;CIPOS95=0,0;CIEND95=0,0;MATEID=207164_1;EVENT=207164;SECONDARY;SU=10;PE=0;SR=10;ALG=PROD;AF=5.94e-05;NSAMP=1;MSQ=386.75;AN=16834;AC=1;NS=8438;AC_Hom=0;AC_Het=1;AC_Hemi=0;MAF=5.92557e-05;HWE=1;NFAM=1
5	172186379	207165	N	<DEL>	233.76	PASS	SVTYPE=DEL;POS=172186379;SVLEN=-5013;END=172191392;STRANDS=+-:12;IMPRECISE;CIPOS=-10,297;CIEND=-171,10;CIPOS95=-1,78;CIEND95=-59,2;SU=12;PE=12;SR=0;ALG=PROD;AF=5.94e-05;NSAMP=1;MSQ=233.76;AN=16834;AC=1;NS=8438;AC_Hom=0;AC_Het=1;AC_Hemi=0;MAF=5.92557e-05;HWE=1;NFAM=1
5	172189463	280839_1	N	]5:172192337]N	552.59	PASS	SVTYPE=BND;POS=172189463;STRANDS=-+:23;IMPRECISE;CIPOS=-10,10;CIEND=-4,9;CIPOS95=-1,1;CIEND95=-1,1;MATEID=280839_2;EVENT=280839;SU=23;PE=21;SR=2;ALG=PROD;AF=0.0001188;NSAMP=1;MSQ=552.03;AN=16834;AC=2;NS=8438;AC_Hom=2;AC_Het=0;AC_Hemi=0;MAF=0.000118511;HWE=5.92593e-05;NFAM=1
5	172191426	207167	N	<DEL>	182.66	PASS	SVTYPE=DEL;POS=172191426;SVLEN=-2858;END=172194284;STRANDS=+-:11;IMPRECISE;CIPOS=-10,334;CIEND=-245,10;CIPOS95=-1,64;CIEND95=-48,0;SU=11;PE=11;SR=0;ALG=PROD;AF=5.94e-05;NSAMP=1;MSQ=182.66;AN=16834;AC=1;NS=8438;AC_Hom=0;AC_Het=1;AC_Hemi=0;MAF=5.92557e-05;HWE=1;NFAM=1
5	172192337	280839_2	N	N[5:172189463[	552.59	PASS	SVTYPE=BND;POS=172189463;STRANDS=-+:23;IMPRECISE;CIPOS=-4,9;CIEND=-10,10;CIPOS95=-1,1;CIEND95=-1,1;MATEID=280839_1;EVENT=280839;SECONDARY;SU=23;PE=21;SR=2;ALG=PROD;AF=0.0001188;NSAMP=1;MSQ=552.03;AN=16834;AC=2;NS=8438;AC_Hom=2;AC_Het=0;AC_Hemi=0;MAF=0.000118511;HWE=5.92593e-05;NFAM=1
5	172213494	207168	N	<DEL>	668.8	PASS	SVTYPE=DEL;POS=172213494;SVLEN=-68;END=172213562;STRANDS=+-:22;CIPOS=-24,23;CIEND=-24,23;CIPOS95=0,0;CIEND95=0,0;SU=22;PE=0;SR=22;ALG=PROD;AF=0.0001782;NSAMP=3;MSQ=222.83;AN=16834;AC=3;NS=8438;AC_Hom=0;AC_Het=3;AC_Hemi=0;MAF=0.000177767;HWE=1;NFAM=3
5	172218492	207169	N	<DEL>	140.93	PASS	SVTYPE=DEL;POS=172218492;SVLEN=-66;END=172218558;STRANDS=+-:5;IMPRECISE;CIPOS=-8,6;CIEND=-10,10;CIPOS95=-1,0;CIEND95=0,0;SU=5;PE=0;SR=5;ALG=PROD;AF=5.94e-05;NSAMP=1;MSQ=140.9;AN=16834;AC=1;NS=8438;AC_Hom=0;AC_Het=1;AC_Hemi=0;MAF=5.92557e-05;HWE=1;NFAM=1
5	172232279	8110_2	N	N[1:61201129[	112.74	LOW	SVTYPE=BND;POS=172232279;STRANDS=-+:8;CIPOS=-29,28;CIEND=-29,28;CIPOS95=0,0;CIEND95=0,0;MATEID=8110_1;EVENT=8110;SECONDARY;SU=8;PE=0;SR=8;ALG=PROD;AF=0.0001782;NSAMP=3;MSQ=36.46;AN=16834;AC=3;NS=8438;AC_Hom=0;AC_Het=3;AC_Hemi=0;MAF=0.000177767;HWE=1;NFAM=3
5	172232549	8111_2	N	N[1:120112527[	33.95	LOW	SVTYPE=BND;POS=172232549;STRANDS=-+:5;CIPOS=-10,10;CIEND=-10,10;CIPOS95=0,0;CIEND95=0,0;MATEID=8111_1;EVENT=8111;SECONDARY;SU=5;PE=0;SR=5;ALG=PROD;AF=5.94e-05;NSAMP=1;MSQ=26.74;AN=16834;AC=1;NS=8438;AC_Hom=0;AC_Het=1;AC_Hemi=0;MAF=5.92557e-05;HWE=1;NFAM=1
5	172239005	207170	N	<DEL>	275.72	PASS	SVTYPE=DEL;POS=172239005;SVLEN=-549;END=172239554;STRANDS=+-:12;IMPRECISE;CIPOS=-7,254;CIEND=-149,10;CIPOS95=0,69;CIEND95=-52,2;SU=12;PE=12;SR=0;ALG=PROD;AF=5.94e-05;NSAMP=1;MSQ=275.72;AN=16834;AC=1;NS=8438;AC_Hom=0;AC_Het=1;AC_Hemi=0;MAF=5.92557e-05;HWE=1;NFAM=1
5	172241477	207171	N	<DEL>	191.81	PASS	SVTYPE=DEL;POS=172241477;SVLEN=-3123;END=172244600;STRANDS=+-:9;IMPRECISE;CIPOS=-10,241;CIEND=-269,10;CIPOS95=-3,42;CIEND95=-101,1;SU=9;PE=9;SR=0;ALG=PROD;AF=5.94e-05;NSAMP=1;MSQ=191.81;AN=16834;AC=1;NS=8438;AC_Hom=0;AC_Het=1;AC_Hemi=0;MAF=5.92557e-05;HWE=1;NFAM=1
5	172249691	207172_1	N	N[5:172249976[	56.72	LOW	SVTYPE=BND;POS=172249691;STRANDS=+-:4;CIPOS=-9,8;CIEND=-9,8;CIPOS95=0,0;CIEND95=0,0;MATEID=207172_2;EVENT=207172;SU=4;PE=0;SR=4;ALG=PROD;AF=0.0002376;NSAMP=4;MSQ=12.54;AN=16834;AC=4;NS=8438;AC_Hom=0;AC_Het=4;AC_Hemi=0;MAF=0.000237023;HWE=1;NFAM=4
5	172249976	207172_2	N	]5:172249691]N	56.72	LOW	SVTYPE=BND;POS=172249691;STRANDS=+-:4;CIPOS=-9,8;CIEND=-9,8;CIPOS95=0,0;CIEND95=0,0;MATEID=207172_1;EVENT=207172;SECONDARY;SU=4;PE=0;SR=4;ALG=PROD;AF=0.0002376;NSAMP=4;MSQ=12.54;AN=16834;AC=4;NS=8438;AC_Hom=0;AC_Het=4;AC_Hemi=0;MAF=0.000237023;HWE=1;NFAM=4
5	172256894	207173_1	N	N[5:172257197[	36.59	LOW	SVTYPE=BND;POS=172256894;STRANDS=+-:4;IMPRECISE;CIPOS=-9,8;CIEND=-2,10;CIPOS95=0,0;CIEND95=0,1;MATEID=207173_2;EVENT=207173;SU=4;PE=0;SR=4;ALG=PROD;AF=0.0002376;NSAMP=4;MSQ=7.5;AN=16834;AC=4;NS=8438;AC_Hom=0;AC_Het=4;AC_Hemi=0;MAF=0.000237023;HWE=1;NFAM=4
5	172257197	207173_2	N	]5:172256894]N	36.59	LOW	SVTYPE=BND;POS=172256894;STRANDS=+-:4;IMPRECISE;CIPOS=-2,10;CIEND=-9,8;CIPOS95=0,1;CIEND95=0,0;MATEID=207173_1;EVENT=207173;SECONDARY;SU=4;PE=0;SR=4;ALG=PROD;AF=0.0002376;NSAMP=4;MSQ=7.5;AN=16834;AC=4;NS=8438;AC_Hom=0;AC_Het=4;AC_Hemi=0;MAF=0.000237023;HWE=1;NFAM=4
5	172272053	207174	N	<DEL>	365.71	PASS	SVTYPE=DEL;POS=172272053;SVLEN=-6644;END=172278697;STRANDS=+-:16;CIPOS=-5,4;CIEND=-10,9;CIPOS95=0,0;CIEND95=0,0;SU=16;PE=10;SR=6;ALG=PROD;AF=5.94e-05;NSAMP=1;MSQ=365.7;AN=16834;AC=1;NS=8438;AC_Hom=0;AC_Het=1;AC_Hemi=0;MAF=5.92557e-05;HWE=1;NFAM=1
5	172283989	207175	N	<DEL>	374.68	PASS	SVTYPE=DEL;POS=172283989;SVLEN=-140;END=172284129;STRANDS=+-:8;CIPOS=-10,9;CIEND=-10,10;CIPOS95=0,0;CIEND95=0,0;SU=8;PE=0;SR=8;ALG=PROD;AF=5.94e-05;NSAMP=1;MSQ=374.66;AN=16834;AC=1;NS=8438;AC_Hom=0;AC_Het=1;AC_Hemi=0;MAF=5.92557e-05;HWE=1;NFAM=1
5	172320879	56371_1	N	[6:45926184[N	10647.2	LOW	SVTYPE=BND;POS=172320879;STRANDS=--:1069;CIPOS=-3,0;CIEND=-3,3;CIPOS95=0,0;CIEND95=0,0;MATEID=56371_2;EVENT=56371;SU=1069;PE=674;SR=395;ALG=PROD;AF=0.01954;NSAMP=327;MSQ=31.8;AN=16834;AC=329;NS=8438;AC_Hom=4;AC_Het=326;AC_Hemi=0;MAF=0.0195544;HWE=0.773572;NFAM=324
5	172320885	57025_1	N	N[7:85961687[	612.18	LOW	SVTYPE=BND;POS=172320885;STRANDS=+-:9;IMPRECISE;CIPOS=-30,374;CIEND=-485,29;CIPOS95=-30,64;CIEND95=-137,29;MATEID=57025_2;EVENT=57025;SU=9;PE=9;SR=0;ALG=PROD;AF=0.001307;NSAMP=22;MSQ=26.11;AN=16834;AC=22;NS=8438;AC_Hom=0;AC_Het=22;AC_Hemi=0;MAF=0.00130363;HWE=1;NFAM=21
5	172320887	207176_1	N	N[5:172320941[	159598	LOW	SVTYPE=BND;POS=172320887;STRANDS=+-:3849;CIPOS=0,0;CIEND=0,0;CIPOS95=0,0;CIEND95=0,0;MATEID=207176_2;EVENT=207176;SU=3849;PE=7;SR=3842;ALG=PROD;AF=0.1198;NSAMP=1831;MSQ=86.69;AN=16770;AC=2009;NS=8406;AC_Hom=356;AC_Het=1657;AC_Hemi=0;MAF=0.119736;HWE=1.42421e-08;NFAM=1681
5	172320900	57630_1	N	N[8:138258976[	21.98	LOW	SVTYPE=BND;POS=172320900;STRANDS=+-:4;IMPRECISE;CIPOS=-10,10;CIEND=-10,10;CIPOS95=-3,3;CIEND95=-3,0;MATEID=57630_2;EVENT=57630;SU=4;PE=3;SR=1;ALG=PROD;AF=0.0001188;NSAMP=2;MSQ=10.93;AN=16834;AC=2;NS=8438;AC_Hom=0;AC_Het=2;AC_Hemi=0;MAF=0.000118511;HWE=1;NFAM=2
5	172320939	54849_1	N	]15:87370713]N	146908	LOW	SVTYPE=BND;POS=172320939;STRANDS=++:4,-+:16;CIPOS=-50,50;CIEND=-46,49;CIPOS95=0,0;CIEND95=0,0;MATEID=54849_2;EVENT=54849;SU=20;PE=8;SR=12;ALG=PROD;AF=0.1883;NSAMP=2844;MSQ=51.47;AN=16832;AC=3170;NS=8437;AC_Hom=652;AC_Het=2520;AC_Hemi=0;MAF=0.187982;HWE=0.0497574;NFAM=2635
5	172320939	56376_1	N	[6:48313422[N	104268	LOW	SVTYPE=BND;POS=172320939;STRANDS=--:5;IMPRECISE;CIPOS=-10,9;CIEND=-10,6;CIPOS95=-1,1;CIEND95=-1,0;MATEID=56376_2;EVENT=56376;SU=5;PE=2;SR=3;ALG=PROD;AF=0.1422;NSAMP=2306;MSQ=44.79;AN=16834;AC=2393;NS=8438;AC_Hom=174;AC_Het=2220;AC_Hemi=0;MAF=0.141858;HWE=3.07452e-15;NFAM=2161
5	172320939	8112_2	N	[1:226152200[N	5110.85	LOW	SVTYPE=BND;POS=172320939;STRANDS=--:12;IMPRECISE;CIPOS=-30,29;CIEND=-30,30;CIPOS95=0,0;CIEND95=-1,1;MATEID=8112_1;EVENT=8112;SECONDARY;SU=12;PE=8;SR=4;ALG=PROD;AF=0.0139;NSAMP=233;MSQ=20.68;AN=16834;AC=234;NS=8438;AC_Hom=2;AC_Het=233;AC_Hemi=0;MAF=0.0139251;HWE=1;NFAM=219
5	172320941	207176_2	N	]5:172320887]N	159598	LOW	SVTYPE=BND;POS=172320887;STRANDS=+-:3849;CIPOS=0,0;CIEND=0,0;CIPOS95=0,0;CIEND95=0,0;MATEID=207176_1;EVENT=207176;SECONDARY;SU=3849;PE=7;SR=3842;ALG=PROD;AF=0.1198;NSAMP=1831;MSQ=86.69;AN=16770;AC=2009;NS=8406;AC_Hom=356;AC_Het=1657;AC_Hemi=0;MAF=0.119736;HWE=1.42421e-08;NFAM=1681
5	172320942	57904_1	N	]9:113981738]N	45049.4	LOW	SVTYPE=BND;POS=172320942;STRANDS=-+:4;IMPRECISE;CIPOS=-277,10;CIEND=-10,487;CIPOS95=-141,1;CIEND95=-1,168;MATEID=57904_2;EVENT=57904;SU=4;PE=4;SR=0;ALG=PROD;AF=0.06534;NSAMP=1076;MSQ=41.38;AN=16834;AC=1100;NS=8438;AC_Hom=48;AC_Het=1052;AC_Hemi=0;MAF=0.0651813;HWE=0.0319728;NFAM=1002
5	172320943	33832_2	N	]2:45467197]N	288.58	LOW	SVTYPE=BND;POS=172320943;STRANDS=+-:8;IMPRECISE;CIPOS=-30,28;CIEND=-26,28;CIPOS95=-1,1;CIEND95=-1,1;MATEID=33832_1;EVENT=33832;SECONDARY;SU=8;PE=5;SR=3;ALG=PROD;AF=0.0008317;NSAMP=14;MSQ=18.95;AN=16834;AC=14;NS=8438;AC_Hom=0;AC_Het=14;AC_Hemi=0;MAF=0.00082958;HWE=1;NFAM=14
5	172320957	56372_1	N	N]6:45926181]	75594.3	LOW	SVTYPE=BND;POS=172320957;STRANDS=++:1115;CIPOS=-1,1;CIEND=-1,4;CIPOS95=0,0;CIEND95=0,0;MATEID=56372_2;EVENT=56372;SU=1115;PE=494;SR=621;ALG=PROD;AF=0.1142;NSAMP=1847;MSQ=40.53;AN=16834;AC=1922;NS=8438;AC_Hom=150;AC_Het=1772;AC_Hemi=0;MAF=0.11389;HWE=0.000124328;NFAM=1786
5	172320958	53320_1	N	N]11:123418911]	192.01	LOW	SVTYPE=BND;POS=172320958;STRANDS=++:5;IMPRECISE;CIPOS=-7,453;CIEND=-10,377;CIPOS95=0,162;CIEND95=-2,112;MATEID=53320_2;EVENT=53320;SU=5;PE=5;SR=0;ALG=PROD;AF=0.0004158;NSAMP=7;MSQ=22.26;AN=16834;AC=7;NS=8438;AC_Hom=0;AC_Het=7;AC_Hemi=0;MAF=0.00041479;HWE=1;NFAM=7
5	172335252	207178	N	<DEL>	59.38	PASS	SVTYPE=DEL;POS=172335252;SVLEN=-338;END=172335590;STRANDS=+-:4;CIPOS=-9,8;CIEND=-9,8;CIPOS95=0,0;CIEND95=0,0;SU=4;PE=0;SR=4;ALG=PROD;AF=0.0001188;NSAMP=2;MSQ=28.5;AN=16834;AC=2;NS=8438;AC_Hom=0;AC_Het=2;AC_Hemi=0;MAF=0.000118511;HWE=1;NFAM=2
5	172335303	207177_1	N	N[5:172335471[	73.86	LOW	SVTYPE=BND;POS=172335303;STRANDS=+-:4;IMPRECISE;CIPOS=-9,8;CIEND=-10,7;CIPOS95=0,0;CIEND95=-2,0;MATEID=207177_2;EVENT=207177;SU=4;PE=0;SR=4;ALG=PROD;AF=0.0003564;NSAMP=6;MSQ=9.62;AN=16834;AC=6;NS=8438;AC_Hom=0;AC_Het=6;AC_Hemi=0;MAF=0.000355534;HWE=1;NFAM=6
5	172335333	57508_1	N	[8:95184197[N	67896.3	LOW	SVTYPE=BND;POS=172335333;STRANDS=--:1000;CIPOS=0,0;CIEND=0,0;CIPOS95=0,0;CIEND95=0,0;MATEID=57508_2;EVENT=57508;SU=1000;PE=13;SR=987;ALG=PROD;AF=0.1122;NSAMP=1881;MSQ=35.36;AN=16820;AC=1887;NS=8431;AC_Hom=12;AC_Het=1879;AC_Hemi=0;MAF=0.112146;HWE=1.35786e-42;NFAM=1691
5	172335471	207177_2	N	]5:172335303]N	73.86	LOW	SVTYPE=BND;POS=172335303;STRANDS=+-:4;IMPRECISE;CIPOS=-10,7;CIEND=-9,8;CIPOS95=-2,0;CIEND95=0,0;MATEID=207177_1;EVENT=207177;SECONDARY;SU=4;PE=0;SR=4;ALG=PROD;AF=0.0003564;NSAMP=6;MSQ=9.62;AN=16834;AC=6;NS=8438;AC_Hom=0;AC_Het=6;AC_Hemi=0;MAF=0.000355534;HWE=1;NFAM=6
5	172350103	207179	N	<DEL>	235430	PASS	SVTYPE=DEL;POS=172350103;SVLEN=-256;END=172350359;STRANDS=+-:4;IMPRECISE;CIPOS=-10,254;CIEND=-145,10;CIPOS95=-2,105;CIEND95=-59,2;SU=4;PE=4;SR=0;ALG=PROD;AF=0.161;NSAMP=2711;MSQ=86.38;AN=16834;AC=2711;NS=8438;AC_Hom=0;AC_Het=2718;AC_Hemi=0;MAF=0.161057;HWE=0;NFAM=2391
5	172386112	207181	N	<DEL>	128.87	PASS	SVTYPE=DEL;POS=172386112;SVLEN=-3556;END=172389668;STRANDS=+-:7;IMPRECISE;CIPOS=-10,341;CIEND=-171,10;CIPOS95=-2,94;CIEND95=-42,2;SU=7;PE=7;SR=0;ALG=PROD;AF=5.94e-05;NSAMP=1;MSQ=128.87;AN=16834;AC=1;NS=8438;AC_Hom=0;AC_Het=1;AC_Hemi=0;MAF=5.92557e-05;HWE=1;NFAM=1
5	172395814	207182	N	<DEL>	2353.03	PASS	SVTYPE=DEL;POS=172395814;SVLEN=-8994;END=172404808;STRANDS=+-:103;CIPOS=-29,10;CIEND=-32,28;CIPOS95=0,0;CIEND95=0,0;SU=103;PE=55;SR=48;ALG=PROD;AF=0.0004158;NSAMP=7;MSQ=336.15;AN=16834;AC=7;NS=8438;AC_Hom=0;AC_Het=7;AC_Hemi=0;MAF=0.00041479;HWE=1;NFAM=7
5	172401953	207183_1	N	N[5:172402168[	40540.4	LOW	SVTYPE=BND;POS=172401953;STRANDS=+-:142;IMPRECISE;CIPOS=-28,183;CIEND=-66,50;CIPOS95=-3,3;CIEND95=-4,4;MATEID=207183_2;EVENT=207183;SU=142;PE=142;SR=0;ALG=PROD;AF=0.01539;NSAMP=255;MSQ=158.69;AN=16834;AC=259;NS=8438;AC_Hom=8;AC_Het=251;AC_Hemi=0;MAF=0.0153472;HWE=0.136419;NFAM=255
5	172402168	207183_2	N	]5:172401953]N	40540.4	LOW	SVTYPE=BND;POS=172401953;STRANDS=+-:142;IMPRECISE;CIPOS=-66,50;CIEND=-28,183;CIPOS95=-4,4;CIEND95=-3,3;MATEID=207183_1;EVENT=207183;SECONDARY;SU=142;PE=142;SR=0;ALG=PROD;AF=0.01539;NSAMP=255;MSQ=158.69;AN=16834;AC=259;NS=8438;AC_Hom=8;AC_Het=251;AC_Hemi=0;MAF=0.0153472;HWE=0.136419;NFAM=255
5	172402246	54125_1	N	]13:28698909]N	63481	LOW	SVTYPE=BND;POS=172402246;STRANDS=-+:5;CIPOS=-10,10;CIEND=-10,10;CIPOS95=0,0;CIEND95=0,0;MATEID=54125_2;EVENT=54125;SU=5;PE=0;SR=5;ALG=PROD;AF=0.1266;NSAMP=2074;MSQ=30.12;AN=16834;AC=2132;NS=8438;AC_Hom=116;AC_Het=2019;AC_Hemi=0;MAF=0.126511;HWE=1.40929e-16;NFAM=1935
5	172402454	207184	N	<DEL>	2245.07	PASS	SVTYPE=DEL;POS=172402454;SVLEN=-7778;END=172410232;STRANDS=+-:88;CIPOS=-4,12;CIEND=-9,10;CIPOS95=0,0;CIEND95=0,0;SU=88;PE=54;SR=34;ALG=PROD;AF=0.0002376;NSAMP=4;MSQ=561.27;AN=16834;AC=4;NS=8438;AC_Hom=0;AC_Het=4;AC_Hemi=0;MAF=0.000237023;HWE=1;NFAM=4
5	172405526	56654_1	N	N]6:134717581]	294.63	LOW	SVTYPE=BND;POS=172405526;STRANDS=++:4;IMPRECISE;CIPOS=-10,372;CIEND=-10,515;CIPOS95=-2,120;CIEND95=-1,178;MATEID=56654_2;EVENT=56654;SU=4;PE=4;SR=0;ALG=PROD;AF=0.0007722;NSAMP=13;MSQ=20.66;AN=16834;AC=13;NS=8438;AC_Hom=0;AC_Het=13;AC_Hemi=0;MAF=0.000770325;HWE=1;NFAM=13
5	172405580	53699_1	N	]12:11320828]N	12378.7	LOW	SVTYPE=BND;POS=172405580;STRANDS=-+:124;IMPRECISE;CIPOS=-605,59;CIEND=-160,504;CIPOS95=-155,59;CIEND95=-85,85;MATEID=53699_2;EVENT=53699;SU=124;PE=124;SR=0;ALG=SUM;AF=0.02608;NSAMP=439;MSQ=27.31;AN=16834;AC=439;NS=8438;AC_Hom=0;AC_Het=439;AC_Hemi=0;MAF=0.0260133;HWE=0.00457444;NFAM=418
5	172405580	56131_1	N	N]22:22928439]	763.35	LOW	SVTYPE=BND;POS=172405580;STRANDS=++:17;IMPRECISE;CIPOS=-73,492;CIEND=-60,558;CIPOS95=-73,108;CIEND95=-60,166;MATEID=56131_2;EVENT=56131;SU=17;PE=17;SR=0;ALG=SUM;AF=0.002376;NSAMP=40;MSQ=18.3;AN=16834;AC=40;NS=8438;AC_Hom=0;AC_Het=40;AC_Hemi=0;MAF=0.00237023;HWE=1;NFAM=40
5	172405582	56747_1	N	]6:160401223]N	575.84	LOW	SVTYPE=BND;POS=172405582;STRANDS=-+:4;IMPRECISE;CIPOS=-400,50;CIEND=-50,484;CIPOS95=-175,50;CIEND95=-50,154;MATEID=56747_2;EVENT=56747;SU=4;PE=4;SR=0;ALG=PROD;AF=0.001604;NSAMP=27;MSQ=19.41;AN=16834;AC=27;NS=8438;AC_Hom=0;AC_Het=27;AC_Hemi=0;MAF=0.00159991;HWE=1;NFAM=27
5	172405584	55376_1	N	]17:74997372]N	6806.03	LOW	SVTYPE=BND;POS=172405584;STRANDS=-+:173;IMPRECISE;CIPOS=-223,22;CIEND=-50,85;CIPOS95=-31,22;CIEND95=-3,3;MATEID=55376_2;EVENT=55376;SU=173;PE=173;SR=0;ALG=PROD;AF=0.01146;NSAMP=193;MSQ=34.49;AN=16834;AC=193;NS=8438;AC_Hom=0;AC_Het=193;AC_Hemi=0;MAF=0.0114364;HWE=0.629972;NFAM=192
5	172405585	43207_2	N	]3:49237950]N	985.02	LOW	SVTYPE=BND;POS=172405585;STRANDS=+-:8;IMPRECISE;CIPOS=-403,30;CIEND=-30,435;CIPOS95=-141,30;CIEND95=-30,99;MATEID=43207_1;EVENT=43207;SECONDARY;SU=8;PE=8;SR=0;ALG=PROD;AF=0.001782;NSAMP=30;MSQ=32;AN=16834;AC=30;NS=8438;AC_Hom=0;AC_Het=30;AC_Hemi=0;MAF=0.00177767;HWE=1;NFAM=30
5	172405663	55272_1	N	]17:39886255]N	266.87	LOW	SVTYPE=BND;POS=172405663;STRANDS=-+:4;IMPRECISE;CIPOS=-270,10;CIEND=-10,307;CIPOS95=-155,1;CIEND95=-2,114;MATEID=55272_2;EVENT=55272;SU=4;PE=4;SR=0;ALG=PROD;AF=0.0007722;NSAMP=13;MSQ=19.17;AN=16834;AC=13;NS=8438;AC_Hom=0;AC_Het=13;AC_Hemi=0;MAF=0.000770325;HWE=1;NFAM=13
5	172405693	56129_1	N	[22:22928268[N	471.69	LOW	SVTYPE=BND;POS=172405693;STRANDS=--:38;IMPRECISE;CIPOS=-179,50;CIEND=-294,30;CIPOS95=-18,18;CIEND95=-77,30;MATEID=56129_2;EVENT=56129;SU=38;PE=38;SR=0;ALG=PROD;AF=0.001129;NSAMP=19;MSQ=23.01;AN=16834;AC=19;NS=8438;AC_Hom=0;AC_Het=19;AC_Hemi=0;MAF=0.00112586;HWE=1;NFAM=19
5	172405737	43208_2	N	N[3:49238004[	10042.1	LOW	SVTYPE=BND;POS=172405737;STRANDS=-+:129;CIPOS=-3,8;CIEND=-9,8;CIPOS95=0,0;CIEND95=0,0;MATEID=43208_1;EVENT=43208;SECONDARY;SU=129;PE=81;SR=48;ALG=PROD;AF=0.01016;NSAMP=171;MSQ=58.39;RETAINED;AN=16834;AC=171;NS=8438;AC_Hom=0;AC_Het=171;AC_Hemi=0;MAF=0.0101327;HWE=1;NFAM=171
5	172405745	56746_1	N	N[6:160401220[	2495.3	LOW	SVTYPE=BND;POS=172405745;STRANDS=+-:107;IMPRECISE;CIPOS=-4,47;CIEND=-15,41;CIPOS95=0,0;CIEND95=-2,2;MATEID=56746_2;EVENT=56746;SU=107;PE=96;SR=11;ALG=PROD;AF=0.002851;NSAMP=48;MSQ=51.51;AN=16834;AC=48;NS=8438;AC_Hom=0;AC_Het=48;AC_Hemi=0;MAF=0.00284428;HWE=1;NFAM=48
5	172405749	311337_2	N	N]5:168182433]	873.34	LOW	SVTYPE=BND;POS=172405749;STRANDS=++:10;IMPRECISE;CIPOS=-23,30;CIEND=-30,29;CIPOS95=-3,3;CIEND95=-3,3;MATEID=311337_1;EVENT=311337;SECONDARY;SU=10;PE=9;SR=1;ALG=PROD;AF=0.002851;NSAMP=42;MSQ=19.63;AN=16834;AC=48;NS=8438;AC_Hom=12;AC_Het=36;AC_Hemi=0;MAF=0.00284428;HWE=3.04259e-11;NFAM=42
5	172405749	43210_2	N	N[3:157751038[	413.28	LOW	SVTYPE=BND;POS=172405749;STRANDS=-+:4;CIPOS=-49,48;CIEND=-49,48;CIPOS95=0,0;CIEND95=0,0;MATEID=43210_1;EVENT=43210;SECONDARY;SU=4;PE=0;SR=4;ALG=PROD;AF=0.001366;NSAMP=23;MSQ=16.18;AN=16834;AC=23;NS=8438;AC_Hom=0;AC_Het=23;AC_Hemi=0;MAF=0.00136288;HWE=1;NFAM=23
5	172405750	53209_1	N	N]11:7421181]	595.9	LOW	SVTYPE=BND;POS=172405750;STRANDS=++:34;IMPRECISE;CIPOS=-12,492;CIEND=-17,476;CIPOS95=-12,93;CIEND95=-17,66;MATEID=53209_2;EVENT=53209;SU=34;PE=34;SR=0;ALG=PROD;AF=0.001485;NSAMP=25;MSQ=22.82;AN=16834;AC=25;NS=8438;AC_Hom=0;AC_Het=25;AC_Hemi=0;MAF=0.00148139;HWE=1;NFAM=25
5	172405753	53698_1	N	N[12:11320998[	33004.9	LOW	SVTYPE=BND;POS=172405753;STRANDS=+-:1121;IMPRECISE;CIPOS=-17,50;CIEND=-40,8;CIPOS95=-2,2;CIEND95=-4,4;MATEID=53698_2;EVENT=53698;SU=1121;PE=1120;SR=1;ALG=PROD;AF=0.05192;NSAMP=874;MSQ=37.14;AN=16834;AC=874;NS=8438;AC_Hom=0;AC_Het=877;AC_Hemi=0;MAF=0.0519673;HWE=5.77637e-11;NFAM=793
5	172405753	55375_1	N	N[17:74997303[	7418.44	LOW	SVTYPE=BND;POS=172405753;STRANDS=+-:209;IMPRECISE;CIPOS=-10,359;CIEND=-83,26;CIPOS95=-10,49;CIEND95=-3,3;MATEID=55375_2;EVENT=55375;SU=209;PE=209;SR=0;ALG=PROD;AF=0.01158;NSAMP=195;MSQ=37.53;AN=16834;AC=195;NS=8438;AC_Hom=0;AC_Het=195;AC_Hemi=0;MAF=0.0115549;HWE=0.630865;NFAM=195
5	172406177	207185	N	<DEL>	305.65	PASS	SVTYPE=DEL;POS=172406177;SVLEN=-18358;END=172424535;STRANDS=+-:16;IMPRECISE;CIPOS=-30,252;CIEND=-153,30;CIPOS95=-30,49;CIEND95=-34,30;SU=16;PE=16;SR=0;ALG=PROD;AF=0.0001188;NSAMP=2;MSQ=152.82;AN=16834;AC=2;NS=8438;AC_Hom=0;AC_Het=2;AC_Hemi=0;MAF=0.000118511;HWE=1;NFAM=2
5	172406199	50064_2	N	N[4:6629287[	127.2	LOW	SVTYPE=BND;POS=172406199;STRANDS=-+:6;IMPRECISE;CIPOS=-9,353;CIEND=-296,10;CIPOS95=0,111;CIEND95=-99,1;MATEID=50064_1;EVENT=50064;SECONDARY;SU=6;PE=6;SR=0;ALG=PROD;AF=0.0001782;NSAMP=3;MSQ=41.43;AN=16834;AC=3;NS=8438;AC_Hom=0;AC_Het=3;AC_Hemi=0;MAF=0.000177767;HWE=1;NFAM=2
5	172429807	207186_1	N	N[5:172429986[	42.12	LOW	SVTYPE=BND;POS=172429807;STRANDS=+-:7;CIPOS=-5,4;CIEND=-5,4;CIPOS95=0,0;CIEND95=0,0;MATEID=207186_2;EVENT=207186;SU=7;PE=0;SR=7;ALG=PROD;AF=5.94e-05;NSAMP=1;MSQ=32.62;AN=16834;AC=1;NS=8438;AC_Hom=0;AC_Het=1;AC_Hemi=0;MAF=5.92557e-05;HWE=1;NFAM=1
5	172429986	207186_2	N	]5:172429807]N	42.12	LOW	SVTYPE=BND;POS=172429807;STRANDS=+-:7;CIPOS=-5,4;CIEND=-5,4;CIPOS95=0,0;CIEND95=0,0;MATEID=207186_1;EVENT=207186;SECONDARY;SU=7;PE=0;SR=7;ALG=PROD;AF=5.94e-05;NSAMP=1;MSQ=32.62;AN=16834;AC=1;NS=8438;AC_Hom=0;AC_Het=1;AC_Hemi=0;MAF=5.92557e-05;HWE=1;NFAM=1
5	172430170	207187	N	<DEL>	389.56	PASS	SVTYPE=DEL;POS=172430170;SVLEN=-8483;END=172438653;STRANDS=+-:19;CIPOS=-7,10;CIEND=-10,10;CIPOS95=0,0;CIEND95=0,0;SU=19;PE=10;SR=9;ALG=PROD;AF=5.94e-05;NSAMP=1;MSQ=389.56;AN=16834;AC=1;NS=8438;AC_Hom=0;AC_Het=1;AC_Hemi=0;MAF=5.92557e-05;HWE=1;NFAM=1
5	172444351	207188_1	N	N[5:172444682[	340.02	LOW	SVTYPE=BND;POS=172444351;STRANDS=+-:4;IMPRECISE;CIPOS=-10,324;CIEND=-213,10;CIPOS95=-2,100;CIEND95=-94,2;MATEID=207188_2;EVENT=207188;SU=4;PE=4;SR=0;ALG=PROD;AF=0.0002376;NSAMP=4;MSQ=82.6;AN=16834;AC=4;NS=8438;AC_Hom=0;AC_Het=4;AC_Hemi=0;MAF=0.000237023;HWE=1;NFAM=4
5	172444682	207188_2	N	]5:172444351]N	340.02	LOW	SVTYPE=BND;POS=172444351;STRANDS=+-:4;IMPRECISE;CIPOS=-213,10;CIEND=-10,324;CIPOS95=-94,2;CIEND95=-2,100;MATEID=207188_1;EVENT=207188;SECONDARY;SU=4;PE=4;SR=0;ALG=PROD;AF=0.0002376;NSAMP=4;MSQ=82.6;AN=16834;AC=4;NS=8438;AC_Hom=0;AC_Het=4;AC_Hemi=0;MAF=0.000237023;HWE=1;NFAM=4
5	172445694	280840_1	N	]5:172448295]N	15902.8	LOW	SVTYPE=BND;POS=172445694;STRANDS=-+:1371;CIPOS=-1,0;CIEND=-1,1;CIPOS95=0,0;CIEND95=0,0;MATEID=280840_2;EVENT=280840;SU=1371;PE=673;SR=698;ALG=PROD;AF=0.008792;NSAMP=126;MSQ=126.19;AN=16834;AC=148;NS=8438;AC_Hom=44;AC_Het=104;AC_Hemi=0;MAF=0.00876985;HWE=3.99025e-29;NFAM=122
5	172445808	207189_1	N	N[5:172448296[	20733.4	LOW	SVTYPE=BND;POS=172445808;STRANDS=+-:1211;CIPOS=-1,1;CIEND=-1,1;CIPOS95=0,0;CIEND95=0,0;MATEID=207189_2;EVENT=207189;SU=1211;PE=626;SR=585;ALG=PROD;AF=0.007128;NSAMP=120;MSQ=172.74;AN=16834;AC=120;NS=8438;AC_Hom=0;AC_Het=120;AC_Hemi=0;MAF=0.00711069;HWE=1;NFAM=117
5	172448295	280840_2	N	N[5:172445694[	15902.8	LOW	SVTYPE=BND;POS=172445694;STRANDS=-+:1371;CIPOS=-1,1;CIEND=-1,0;CIPOS95=0,0;CIEND95=0,0;MATEID=280840_1;EVENT=280840;SECONDARY;SU=1371;PE=673;SR=698;ALG=PROD;AF=0.008792;NSAMP=126;MSQ=126.19;AN=16834;AC=148;NS=8438;AC_Hom=44;AC_Het=104;AC_Hemi=0;MAF=0.00876985;HWE=3.99025e-29;NFAM=122
5	172448296	207189_2	N	]5:172445808]N	20733.4	LOW	SVTYPE=BND;POS=172445808;STRANDS=+-:1211;CIPOS=-1,1;CIEND=-1,1;CIPOS95=0,0;CIEND95=0,0;MATEID=207189_1;EVENT=207189;SECONDARY;SU=1211;PE=626;SR=585;ALG=PROD;AF=0.007128;NSAMP=120;MSQ=172.74;AN=16834;AC=120;NS=8438;AC_Hom=0;AC_Het=120;AC_Hemi=0;MAF=0.00711069;HWE=1;NFAM=117
5	172470333	207190_1	N	N[5:172470613[	819.14	LOW	SVTYPE=BND;POS=172470333;STRANDS=+-:11;IMPRECISE;CIPOS=-10,196;CIEND=-123,10;CIPOS95=-3,26;CIEND95=-52,2;MATEID=207190_2;EVENT=207190;SU=11;PE=11;SR=0;ALG=PROD;AF=0.000297;NSAMP=5;MSQ=161.65;AN=16834;AC=5;NS=8438;AC_Hom=0;AC_Het=5;AC_Hemi=0;MAF=0.000296279;HWE=1;NFAM=5
5	172470613	207190_2	N	]5:172470333]N	819.14	LOW	SVTYPE=BND;POS=172470333;STRANDS=+-:11;IMPRECISE;CIPOS=-123,10;CIEND=-10,196;CIPOS95=-52,2;CIEND95=-3,26;MATEID=207190_1;EVENT=207190;SECONDARY;SU=11;PE=11;SR=0;ALG=PROD;AF=0.000297;NSAMP=5;MSQ=161.65;AN=16834;AC=5;NS=8438;AC_Hom=0;AC_Het=5;AC_Hemi=0;MAF=0.000296279;HWE=1;NFAM=5
5	172495995	207191_1	N	N[5:172498826[	4771.55	PASS	SVTYPE=BND;POS=172495995;STRANDS=+-:243;CIPOS=-5,10;CIEND=-2,11;CIPOS95=0,0;CIEND95=0,0;MATEID=207191_2;EVENT=207191;SU=243;PE=226;SR=17;ALG=PROD;AF=0.00101;NSAMP=17;MSQ=280.68;AN=16834;AC=17;NS=8438;AC_Hom=0;AC_Het=17;AC_Hemi=0;MAF=0.00100735;HWE=1;NFAM=15
5	172498826	207191_2	N	]5:172495995]N	4771.55	PASS	SVTYPE=BND;POS=172495995;STRANDS=+-:243;CIPOS=-2,11;CIEND=-5,10;CIPOS95=0,0;CIEND95=0,0;MATEID=207191_1;EVENT=207191;SECONDARY;SU=243;PE=226;SR=17;ALG=PROD;AF=0.00101;NSAMP=17;MSQ=280.68;AN=16834;AC=17;NS=8438;AC_Hom=0;AC_Het=17;AC_Hemi=0;MAF=0.00100735;HWE=1;NFAM=15
5	172514465	207192	N	<DEL>	80.65	PASS	SVTYPE=DEL;POS=172514465;SVLEN=-1454;END=172515919;STRANDS=+-:8;IMPRECISE;CIPOS=-6,10;CIEND=-10,9;CIPOS95=-1,1;CIEND95=-1,1;SU=8;PE=6;SR=2;ALG=PROD;AF=5.94e-05;NSAMP=1;MSQ=80.65;AN=16834;AC=1;NS=8438;AC_Hom=0;AC_Het=1;AC_Hemi=0;MAF=5.92557e-05;HWE=1;NFAM=1
5	172521502	207193	N	<DEL>	593.39	PASS	SVTYPE=DEL;POS=172521502;SVLEN=-934;END=172522436;STRANDS=+-:25;CIPOS=-24,23;CIEND=-24,21;CIPOS95=0,0;CIEND95=0,0;SU=25;PE=14;SR=11;ALG=PROD;AF=0.0001188;NSAMP=2;MSQ=296.69;AN=16834;AC=2;NS=8438;AC_Hom=0;AC_Het=2;AC_Hemi=0;MAF=0.000118511;HWE=1;NFAM=2
5	172525267	207194	N	<DEL>	248.73	PASS	SVTYPE=DEL;POS=172525267;SVLEN=-931;END=172526198;STRANDS=+-:11;IMPRECISE;CIPOS=-8,10;CIEND=-10,10;CIPOS95=-1,1;CIEND95=-1,0;SU=11;PE=9;SR=2;ALG=PROD;AF=5.94e-05;NSAMP=1;MSQ=248.73;AN=16834;AC=1;NS=8438;AC_Hom=0;AC_Het=1;AC_Hemi=0;MAF=5.92557e-05;HWE=1;NFAM=1
5	172527229	58273_1	N	[X:96731944[N	92.42	LOW	SVTYPE=BND;POS=172527229;STRANDS=--:4;IMPRECISE;CIPOS=-305,10;CIEND=-552,6;CIPOS95=-155,1;CIEND95=-193,0;MATEID=58273_2;EVENT=58273;SU=4;PE=4;SR=0;ALG=PROD;AF=0.0003564;NSAMP=6;MSQ=13.71;AN=16834;AC=6;NS=8438;AC_Hom=0;AC_Het=6;AC_Hemi=0;MAF=0.000355534;HWE=1;NFAM=6
5	172543755	280841_1	N	]5:172543871]N	8770.74	LOW	SVTYPE=BND;POS=172543755;STRANDS=-+:9;CIPOS=-4,3;CIEND=-4,3;CIPOS95=0,0;CIEND95=0,0;MATEID=280841_2;EVENT=280841;SU=9;PE=0;SR=9;ALG=PROD;AF=0.006416;NSAMP=103;MSQ=85.06;AN=16834;AC=108;NS=8438;AC_Hom=10;AC_Het=98;AC_Hemi=0;MAF=0.00639962;HWE=2.11616e-05;NFAM=67
5	172543871	280841_2	N	N[5:172543755[	8770.74	LOW	SVTYPE=BND;POS=172543755;STRANDS=-+:9;CIPOS=-4,3;CIEND=-4,3;CIPOS95=0,0;CIEND95=0,0;MATEID=280841_1;EVENT=280841;SECONDARY;SU=9;PE=0;SR=9;ALG=PROD;AF=0.006416;NSAMP=103;MSQ=85.06;AN=16834;AC=108;NS=8438;AC_Hom=10;AC_Het=98;AC_Hemi=0;MAF=0.00639962;HWE=2.11616e-05;NFAM=67
5	172544540	57113_1	N	N[7:116608279[	1572.26	LOW	SVTYPE=BND;POS=172544540;STRANDS=+-:59;IMPRECISE;CIPOS=-17,231;CIEND=-247,22;CIPOS95=-17,17;CIEND95=-43,22;MATEID=57113_2;EVENT=57113;SU=59;PE=59;SR=0;ALG=PROD;AF=0.003742;NSAMP=63;MSQ=23.4;AN=16834;AC=63;NS=8438;AC_Hom=0;AC_Het=63;AC_Hemi=0;MAF=0.00373311;HWE=1;NFAM=61
5	172552008	280842	N	<DUP>	1113.72	PASS	SVTYPE=DUP;POS=172552008;SVLEN=1342;END=172553350;STRANDS=-+:103;IMPRECISE;CIPOS=-101,10;CIEND=-33,154;CIPOS95=-6,6;CIEND95=-6,6;SU=103;PE=103;SR=0;ALG=PROD;AF=0.0007128;NSAMP=8;MSQ=139.14;AN=16834;AC=12;NS=8438;AC_Hom=8;AC_Het=4;AC_Hemi=0;MAF=0.000711069;HWE=6.41216e-13;NFAM=8
5	172557860	280843_1	N	]5:172558967]N	2359.5	LOW	SVTYPE=BND;POS=172557860;STRANDS=-+:264;IMPRECISE;CIPOS=0,26;CIEND=-8,47;CIPOS95=0,4;CIEND95=-1,1;MATEID=280843_2;EVENT=280843;SU=264;PE=260;SR=4;ALG=PROD;AF=0.002139;NSAMP=35;MSQ=66.99;AN=16834;AC=36;NS=8438;AC_Hom=2;AC_Het=35;AC_Hemi=0;MAF=0.00219246;HWE=0.038778;NFAM=34
5	172558738	54358_1	N	N[13:112080206[	14.1	LOW	SVTYPE=BND;POS=172558738;STRANDS=-+:60,+-:1858;CIPOS=-6,5;CIEND=-6,16;CIPOS95=0,0;CIEND95=0,0;MATEID=54358_2;EVENT=54358;SU=1918;PE=0;SR=1918;ALG=PROD;AF=5.94e-05;NSAMP=1;MSQ=4.64;AN=16834;AC=1;NS=8438;AC_Hom=0;AC_Het=1;AC_Hemi=0;MAF=5.92557e-05;HWE=1;NFAM=1
5	172558967	280843_2	N	N[5:172557860[	2359.5	LOW	SVTYPE=BND;POS=172557860;STRANDS=-+:264;IMPRECISE;CIPOS=-8,47;CIEND=0,26;CIPOS95=-1,1;CIEND95=0,4;MATEID=280843_1;EVENT=280843;SECONDARY;SU=264;PE=260;SR=4;ALG=PROD;AF=0.002139;NSAMP=35;MSQ=66.99;AN=16834;AC=36;NS=8438;AC_Hom=2;AC_Het=35;AC_Hemi=0;MAF=0.00219246;HWE=0.038778;NFAM=34
5	172559414	55373_1	N	]17:74921336]N	147547	LOW	SVTYPE=BND;POS=172559414;STRANDS=-+:4;IMPRECISE;CIPOS=-10,10;CIEND=-10,10;CIPOS95=-1,0;CIEND95=-1,1;MATEID=55373_2;EVENT=55373;SU=4;PE=2;SR=2;ALG=PROD;AF=0.2845;NSAMP=4436;MSQ=33.03;AN=16758;AC=4768;NS=8400;AC_Hom=664;AC_Het=4116;AC_Hemi=0;MAF=0.284524;HWE=0;NFAM=3836
5	172559456	53581_1	N	[11:106994632[N	570.03	LOW	SVTYPE=BND;POS=172559456;STRANDS=--:8;CIPOS=-29,28;CIEND=-29,28;CIPOS95=0,0;CIEND95=0,0;MATEID=53581_2;EVENT=53581;SU=8;PE=1;SR=7;ALG=PROD;AF=0.0007796;NSAMP=10;MSQ=21.34;AN=16676;AC=13;NS=8358;AC_Hom=6;AC_Het=7;AC_Hemi=0;MAF=0.000777698;HWE=5.50853e-09;NFAM=10
5	172559528	53580_1	N	[11:106658314[N	23486.9	LOW	SVTYPE=BND;POS=172559528;STRANDS=--:34;IMPRECISE;CIPOS=-393,13;CIEND=-223,14;CIPOS95=-90,13;CIEND95=-30,14;MATEID=53580_2;EVENT=53580;SU=34;PE=34;SR=0;ALG=PROD;AF=0.03857;NSAMP=622;MSQ=35.62;AN=16436;AC=634;NS=8237;AC_Hom=24;AC_Het=612;AC_Hemi=0;MAF=0.0386063;HWE=1;NFAM=568
5	172574208	207195	N	<DEL>	212.59	PASS	SVTYPE=DEL;POS=172574208;SVLEN=-8225;END=172582433;STRANDS=+-:9;IMPRECISE;CIPOS=-10,284;CIEND=-216,10;CIPOS95=-1,76;CIEND95=-54,2;SU=9;PE=9;SR=0;ALG=PROD;AF=5.94e-05;NSAMP=1;MSQ=212.59;AN=16834;AC=1;NS=8438;AC_Hom=0;AC_Het=1;AC_Hemi=0;MAF=5.92557e-05;HWE=1;NFAM=1
5	172575102	33833_2	N	[2:225785830[N	20332.7	LOW	SVTYPE=BND;POS=172575102;STRANDS=--:4;CIPOS=-9,8;CIEND=-9,8;CIPOS95=0,0;CIEND95=0,0;MATEID=33833_1;EVENT=33833;SECONDARY;SU=4;PE=0;SR=4;ALG=PROD;AF=0.05486;NSAMP=811;MSQ=24.79;AN=16824;AC=923;NS=8433;AC_Hom=224;AC_Het=699;AC_Hemi=0;MAF=0.0547255;HWE=4.2039e-45;NFAM=774
5	172578059	207196	N	<DEL>	293.63	PASS	SVTYPE=DEL;POS=172578059;SVLEN=-1455;END=172579514;STRANDS=+-:14;IMPRECISE;CIPOS=-10,344;CIEND=-118,10;CIPOS95=-2,52;CIEND95=-51,2;SU=14;PE=14;SR=0;ALG=PROD;AF=5.94e-05;NSAMP=1;MSQ=293.63;AN=16834;AC=1;NS=8438;AC_Hom=0;AC_Het=1;AC_Hemi=0;MAF=5.92557e-05;HWE=1;NFAM=1
5	172599550	207197	N	<DEL:ME:SINE|Alu|AluSc8>	177.12	PASS	SVTYPE=MEI;POS=172599550;SVLEN=-297;END=172599847;STRANDS=+-:4;CIPOS=-9,8;CIEND=-9,8;CIPOS95=0,0;CIEND95=0,0;SU=4;PE=0;SR=4;ALG=PROD;AF=0.0004752;NSAMP=8;MSQ=19.21;AN=16834;AC=8;NS=8438;AC_Hom=0;AC_Het=8;AC_Hemi=0;MAF=0.000474046;HWE=1;NFAM=8
5	172601841	57191_1	N	[7:149103486[N	14.92	LOW	SVTYPE=BND;POS=172601841;STRANDS=--:5;CIPOS=-10,10;CIEND=-10,10;CIPOS95=0,0;CIEND95=0,0;MATEID=57191_2;EVENT=57191;SU=5;PE=0;SR=5;ALG=PROD;AF=5.94e-05;NSAMP=1;MSQ=14.92;AN=16834;AC=1;NS=8438;AC_Hom=0;AC_Het=1;AC_Hemi=0;MAF=5.92557e-05;HWE=1;NFAM=1
5	172601847	207199	N	<DEL>	9932.12	PASS	SVTYPE=DEL;POS=172601847;SVLEN=-11609;END=172613456;STRANDS=+-:592;IMPRECISE;CIPOS=-36,326;CIEND=-217,50;CIPOS95=-15,15;CIEND95=-41,41;SU=592;PE=592;SR=0;ALG=PROD;AF=0.004574;NSAMP=77;MSQ=128.98;AN=16834;AC=77;NS=8438;AC_Hom=0;AC_Het=77;AC_Hemi=0;MAF=0.00456269;HWE=1;NFAM=74
5	172602201	207198	N	<DEL>	740.36	PASS	SVTYPE=DEL;POS=172602201;SVLEN=-4200;END=172606401;STRANDS=+-:30;CIPOS=-9,10;CIEND=-10,10;CIPOS95=0,0;CIEND95=0,0;SU=30;PE=16;SR=14;ALG=PROD;AF=5.94e-05;NSAMP=1;MSQ=740.36;AN=16834;AC=1;NS=8438;AC_Hom=0;AC_Het=1;AC_Hemi=0;MAF=5.92557e-05;HWE=1;NFAM=1
5	172625773	207200_1	N	N[5:172625915[	94704	LOW	SVTYPE=BND;POS=172625773;STRANDS=+-:146;CIPOS=-5,4;CIEND=-5,4;CIPOS95=0,0;CIEND95=0,0;MATEID=207200_2;EVENT=207200;SU=146;PE=0;SR=146;ALG=PROD;AF=0.1693;NSAMP=2624;MSQ=35.49;AN=16672;AC=2823;NS=8356;AC_Hom=400;AC_Het=2432;AC_Hemi=0;MAF=0.169459;HWE=0.00185785;NFAM=2372
5	172625790	199856_2	N	]5:17350413]N	7381.97	LOW	SVTYPE=BND;POS=17350413;STRANDS=+-:4;IMPRECISE;CIPOS=-1,9;CIEND=0,0;CIPOS95=0,1;CIEND95=0,1;MATEID=199856_1;EVENT=199856;SECONDARY;SU=4;PE=0;SR=4;ALG=PROD;AF=0.01735;NSAMP=292;MSQ=24.17;AN=16834;AC=292;NS=8438;AC_Hom=0;AC_Het=292;AC_Hemi=0;MAF=0.0173027;HWE=0.184839;NFAM=287
5	172625915	207200_2	N	]5:172625773]N	94704	LOW	SVTYPE=BND;POS=172625773;STRANDS=+-:146;CIPOS=-5,4;CIEND=-5,4;CIPOS95=0,0;CIEND95=0,0;MATEID=207200_1;EVENT=207200;SECONDARY;SU=146;PE=0;SR=146;ALG=PROD;AF=0.1693;NSAMP=2624;MSQ=35.49;AN=16672;AC=2823;NS=8356;AC_Hom=400;AC_Het=2432;AC_Hemi=0;MAF=0.169459;HWE=0.00185785;NFAM=2372
5	172626274	207201	N	<DEL>	176.78	PASS	SVTYPE=DEL;POS=172626274;SVLEN=-4149;END=172630423;STRANDS=+-:9;IMPRECISE;CIPOS=0,0;CIEND=-8,3;CIPOS95=0,0;CIEND95=-3,1;SU=9;PE=6;SR=3;ALG=PROD;AF=5.94e-05;NSAMP=1;MSQ=176.78;AN=16834;AC=1;NS=8438;AC_Hom=0;AC_Het=1;AC_Hemi=0;MAF=5.92557e-05;HWE=1;NFAM=1
5	172643464	207202	N	<DEL>	140.59	PASS	SVTYPE=DEL;POS=172643464;SVLEN=-465;END=172643929;STRANDS=+-:5;IMPRECISE;CIPOS=-10,412;CIEND=-452,10;CIPOS95=-2,108;CIEND95=-140,0;SU=5;PE=5;SR=0;ALG=PROD;AF=5.94e-05;NSAMP=1;MSQ=140.58;AN=16834;AC=1;NS=8438;AC_Hom=0;AC_Het=1;AC_Hemi=0;MAF=5.92557e-05;HWE=1;NFAM=1
5	172645298	57536_1	N	]8:102105021]N	242.28	LOW	SVTYPE=BND;POS=172645298;STRANDS=-+:13;CIPOS=-26,28;CIEND=-29,28;CIPOS95=0,0;CIEND95=0,0;MATEID=57536_2;EVENT=57536;SU=13;PE=0;SR=13;ALG=PROD;AF=0.0007128;NSAMP=12;MSQ=16.98;AN=16834;AC=12;NS=8438;AC_Hom=0;AC_Het=12;AC_Hemi=0;MAF=0.000711069;HWE=1;NFAM=12
5	172651924	199392_2	N	]5:9609772]N	85133.5	LOW	SVTYPE=BND;POS=9609772;STRANDS=+-:7;CIPOS=-5,4;CIEND=-5,4;CIPOS95=0,0;CIEND95=0,0;MATEID=199392_1;EVENT=199392;SECONDARY;SU=7;PE=0;SR=7;ALG=PROD;AF=0.1398;NSAMP=2354;MSQ=35.51;AN=16834;AC=2354;NS=8438;AC_Hom=0;AC_Het=2362;AC_Hemi=0;MAF=0.139962;HWE=0;NFAM=2188
5	172653812	207203_1	N	N[5:172654079[	133.7	LOW	SVTYPE=BND;POS=172653812;STRANDS=+-:6;CIPOS=-6,5;CIEND=-6,5;CIPOS95=0,0;CIEND95=0,0;MATEID=207203_2;EVENT=207203;SU=6;PE=0;SR=6;ALG=PROD;AF=0.0002376;NSAMP=4;MSQ=30.28;AN=16834;AC=4;NS=8438;AC_Hom=0;AC_Het=4;AC_Hemi=0;MAF=0.000237023;HWE=1;NFAM=4
5	172654079	207203_2	N	]5:172653812]N	133.7	LOW	SVTYPE=BND;POS=172653812;STRANDS=+-:6;CIPOS=-6,5;CIEND=-6,5;CIPOS95=0,0;CIEND95=0,0;MATEID=207203_1;EVENT=207203;SECONDARY;SU=6;PE=0;SR=6;ALG=PROD;AF=0.0002376;NSAMP=4;MSQ=30.28;AN=16834;AC=4;NS=8438;AC_Hom=0;AC_Het=4;AC_Hemi=0;MAF=0.000237023;HWE=1;NFAM=4
5	172685100	207204	N	<DEL>	95.74	PASS	SVTYPE=DEL;POS=172685100;SVLEN=-2030;END=172687130;STRANDS=+-:6;IMPRECISE;CIPOS=-10,10;CIEND=-10,10;CIPOS95=-1,1;CIEND95=-1,0;SU=6;PE=4;SR=2;ALG=PROD;AF=5.94e-05;NSAMP=1;MSQ=95.74;AN=16834;AC=1;NS=8438;AC_Hom=0;AC_Het=1;AC_Hemi=0;MAF=5.92557e-05;HWE=1;NFAM=1
5	172687889	207205	N	<DEL>	54849.1	PASS	SVTYPE=DEL;POS=172687889;SVLEN=-408;END=172688297;STRANDS=+-:1047;IMPRECISE;CIPOS=-11,135;CIEND=-129,11;CIPOS95=-2,2;CIEND95=-2,2;SU=1047;PE=1047;SR=0;ALG=PROD;AF=0.0616;NSAMP=1037;MSQ=52.43;AN=16834;AC=1037;NS=8438;AC_Hom=0;AC_Het=1039;AC_Hemi=0;MAF=0.0615667;HWE=3.07509e-15;NFAM=995
5	172689972	207206_1	N	N[5:172690302[	71.71	LOW	SVTYPE=BND;POS=172689972;STRANDS=+-:18;CIPOS=-29,28;CIEND=-29,28;CIPOS95=0,0;CIEND95=0,0;MATEID=207206_2;EVENT=207206;SU=18;PE=0;SR=18;ALG=PROD;AF=0.0002376;NSAMP=4;MSQ=16.53;AN=16834;AC=4;NS=8438;AC_Hom=0;AC_Het=4;AC_Hemi=0;MAF=0.000237023;HWE=1;NFAM=4
5	172690302	207206_2	N	]5:172689972]N	71.71	LOW	SVTYPE=BND;POS=172689972;STRANDS=+-:18;CIPOS=-29,28;CIEND=-29,28;CIPOS95=0,0;CIEND95=0,0;MATEID=207206_1;EVENT=207206;SECONDARY;SU=18;PE=0;SR=18;ALG=PROD;AF=0.0002376;NSAMP=4;MSQ=16.53;AN=16834;AC=4;NS=8438;AC_Hom=0;AC_Het=4;AC_Hemi=0;MAF=0.000237023;HWE=1;NFAM=4
5	172690327	207207	N	<DEL>	560.45	PASS	SVTYPE=DEL;POS=172690327;SVLEN=-616;END=172690943;STRANDS=+-:22;CIPOS=-8,10;CIEND=-10,10;CIPOS95=0,0;CIEND95=0,0;SU=22;PE=15;SR=7;ALG=PROD;AF=5.94e-05;NSAMP=1;MSQ=560.45;AN=16834;AC=1;NS=8438;AC_Hom=0;AC_Het=1;AC_Hemi=0;MAF=5.92557e-05;HWE=1;NFAM=1
5	172700247	207208	N	<DEL:ME:SINE|Alu|AluYg6>	2.70757e+06	PASS	SVTYPE=MEI;POS=172700247;SVLEN=-310;END=172700557;STRANDS=+-:66586;CIPOS=0,0;CIEND=0,0;CIPOS95=0,0;CIEND95=0,0;SU=66586;PE=16306;SR=50280;ALG=PROD;AF=0.3371;NSAMP=4567;MSQ=591.04;AN=16834;AC=5674;NS=8438;AC_Hom=2222;AC_Het=3464;AC_Hemi=0;MAF=0.336928;HWE=1.21997e-13;NFAM=4227
5	172710479	56603_1	N	[6:123226994[N	661.76	LOW	SVTYPE=BND;POS=172710479;STRANDS=--:8;CIPOS=-29,28;CIEND=-29,28;CIPOS95=0,0;CIEND95=0,0;MATEID=56603_2;EVENT=56603;SU=8;PE=0;SR=8;ALG=PROD;AF=0.001782;NSAMP=30;MSQ=19.56;AN=16834;AC=30;NS=8438;AC_Hom=0;AC_Het=31;AC_Hemi=0;MAF=0.00183693;HWE=1;NFAM=30
5	172711666	207209_1	N	N[5:172711960[	4324.57	LOW	SVTYPE=BND;POS=172711666;STRANDS=+-:8;IMPRECISE;CIPOS=-10,246;CIEND=-135,10;CIPOS95=-3,45;CIEND95=-57,2;MATEID=207209_2;EVENT=207209;SU=8;PE=8;SR=0;ALG=PROD;AF=0.00202;NSAMP=34;MSQ=126.52;AN=16834;AC=34;NS=8438;AC_Hom=0;AC_Het=34;AC_Hemi=0;MAF=0.0020147;HWE=1;NFAM=32
5	172711960	207209_2	N	]5:172711666]N	4324.57	LOW	SVTYPE=BND;POS=172711666;STRANDS=+-:8;IMPRECISE;CIPOS=-135,10;CIEND=-10,246;CIPOS95=-57,2;CIEND95=-3,45;MATEID=207209_1;EVENT=207209;SECONDARY;SU=8;PE=8;SR=0;ALG=PROD;AF=0.00202;NSAMP=34;MSQ=126.52;AN=16834;AC=34;NS=8438;AC_Hom=0;AC_Het=34;AC_Hemi=0;MAF=0.0020147;HWE=1;NFAM=32
5	172728245	57868_1	N	[9:93894917[N	13565.9	LOW	SVTYPE=BND;POS=172728245;STRANDS=--:16;IMPRECISE;CIPOS=-27,29;CIEND=-33,12;CIPOS95=-1,1;CIEND95=-2,2;MATEID=57868_2;EVENT=57868;SU=16;PE=9;SR=7;ALG=PROD;AF=0.03746;NSAMP=623;MSQ=20.02;AN=16686;AC=625;NS=8364;AC_Hom=4;AC_Het=621;AC_Hemi=0;MAF=0.0373625;HWE=0.00111476;NFAM=551
5	172728266	56977_1	N	]7:67927827]N	145708	LOW	SVTYPE=BND;POS=172728266;STRANDS=-+:4;IMPRECISE;CIPOS=-8,10;CIEND=-10,9;CIPOS95=-1,1;CIEND95=-1,1;MATEID=56977_2;EVENT=56977;SU=4;PE=1;SR=3;ALG=PROD;AF=0.2593;NSAMP=4236;MSQ=34.04;AN=16828;AC=4363;NS=8435;AC_Hom=254;AC_Het=4120;AC_Hemi=0;MAF=0.259277;HWE=0;NFAM=3752
5	172734126	57541_1	N	[8:104327637[N	373.64	LOW	SVTYPE=BND;POS=172734126;STRANDS=--:14;CIPOS=-29,28;CIEND=-29,28;CIPOS95=0,0;CIEND95=0,0;MATEID=57541_2;EVENT=57541;SU=14;PE=0;SR=14;ALG=PROD;AF=0.001426;NSAMP=24;MSQ=13.81;AN=16834;AC=24;NS=8438;AC_Hom=0;AC_Het=24;AC_Hemi=0;MAF=0.00142214;HWE=1;NFAM=24
5	172740855	207210_1	N	N[5:172741137[	630.95	PASS	SVTYPE=BND;POS=172740855;STRANDS=+-:12;CIPOS=-4,2;CIEND=-10,10;CIPOS95=0,0;CIEND95=0,0;MATEID=207210_2;EVENT=207210;SU=12;PE=2;SR=10;ALG=PROD;AF=0.0001188;NSAMP=2;MSQ=315.45;AN=16834;AC=2;NS=8438;AC_Hom=0;AC_Het=2;AC_Hemi=0;MAF=0.000118511;HWE=1;NFAM=2
5	172741137	207210_2	N	]5:172740855]N	630.95	PASS	SVTYPE=BND;POS=172740855;STRANDS=+-:12;CIPOS=-10,10;CIEND=-4,2;CIPOS95=0,0;CIEND95=0,0;MATEID=207210_1;EVENT=207210;SECONDARY;SU=12;PE=2;SR=10;ALG=PROD;AF=0.0001188;NSAMP=2;MSQ=315.45;AN=16834;AC=2;NS=8438;AC_Hom=0;AC_Het=2;AC_Hemi=0;MAF=0.000118511;HWE=1;NFAM=2
5	172826687	207212	N	<DEL>	3051.82	PASS	SVTYPE=DEL;POS=172826687;SVLEN=-312;END=172826999;STRANDS=+-:78;CIPOS=-4,2;CIEND=-3,2;CIPOS95=0,0;CIEND95=0,0;SU=78;PE=18;SR=60;ALG=PROD;AF=0.000297;NSAMP=5;MSQ=610.26;AN=16834;AC=5;NS=8438;AC_Hom=0;AC_Het=5;AC_Hemi=0;MAF=0.000296279;HWE=1;NFAM=1
5	172887801	207213	N	<DEL>	1204.75	PASS	SVTYPE=DEL;POS=172887801;SVLEN=-483;END=172888284;STRANDS=+-:50;CIPOS=-7,10;CIEND=-2,0;CIPOS95=0,0;CIEND95=0,0;SU=50;PE=33;SR=17;ALG=PROD;AF=5.94e-05;NSAMP=1;MSQ=1204.75;AN=16834;AC=1;NS=8438;AC_Hom=0;AC_Het=1;AC_Hemi=0;MAF=5.92557e-05;HWE=1;NFAM=1
5	172889728	207214	N	<DEL:ME:SINE|Alu|AluYa5>	6.2061e+06	PASS	SVTYPE=MEI;POS=172889728;SVLEN=-318;END=172890046;STRANDS=+-:135221;CIPOS=0,0;CIEND=0,0;CIPOS95=0,0;CIEND95=0,0;SU=135221;PE=37775;SR=97446;ALG=PROD;AF=0.6525;NSAMP=7360;MSQ=840.95;AN=16834;AC=10984;NS=8438;AC_Hom=7270;AC_Het=3743;AC_Hemi=0;MAF=0.347416;HWE=0.0463043;NFAM=6453
5	172898113	56040_1	N	[21:22839734[N	1627.28	LOW	SVTYPE=BND;POS=172898113;STRANDS=--:21;CIPOS=-9,8;CIEND=-9,8;CIPOS95=0,0;CIEND95=0,0;MATEID=56040_2;EVENT=56040;SU=21;PE=0;SR=21;ALG=PROD;AF=0.004515;NSAMP=76;MSQ=20.52;AN=16834;AC=76;NS=8438;AC_Hom=0;AC_Het=76;AC_Hemi=0;MAF=0.00450344;HWE=1;NFAM=76
5	172933838	207216_1	N	N[5:172933920[	329.71	LOW	SVTYPE=BND;POS=172933838;STRANDS=+-:11;CIPOS=-26,25;CIEND=-26,25;CIPOS95=0,0;CIEND95=0,0;MATEID=207216_2;EVENT=207216;SU=11;PE=0;SR=11;ALG=PROD;AF=0.0001188;NSAMP=2;MSQ=164.85;AN=16834;AC=2;NS=8438;AC_Hom=0;AC_Het=2;AC_Hemi=0;MAF=0.000118511;HWE=1;NFAM=2
5	172933920	207216_2	N	]5:172933838]N	329.71	LOW	SVTYPE=BND;POS=172933838;STRANDS=+-:11;CIPOS=-26,25;CIEND=-26,25;CIPOS95=0,0;CIEND95=0,0;MATEID=207216_1;EVENT=207216;SECONDARY;SU=11;PE=0;SR=11;ALG=PROD;AF=0.0001188;NSAMP=2;MSQ=164.85;AN=16834;AC=2;NS=8438;AC_Hom=0;AC_Het=2;AC_Hemi=0;MAF=0.000118511;HWE=1;NFAM=2
5	172943996	43212_2	N	N]3:3816640]	10435.8	LOW	SVTYPE=BND;POS=172943996;STRANDS=++:451;IMPRECISE;CIPOS=-35,178;CIEND=-31,272;CIPOS95=-5,5;CIEND95=-31,33;MATEID=43212_1;EVENT=43212;SECONDARY;SU=451;PE=451;SR=0;ALG=PROD;AF=0.01277;NSAMP=215;MSQ=47.7;AN=16834;AC=215;NS=8438;AC_Hom=0;AC_Het=216;AC_Hemi=0;MAF=0.0127992;HWE=0.64965;NFAM=208
5	172944001	53174_1	N	[10:109745055[N	14387.8	LOW	SVTYPE=BND;POS=172944001;STRANDS=--:67;CIPOS=-20,9;CIEND=-40,20;CIPOS95=0,0;CIEND95=0,0;MATEID=53174_2;EVENT=53174;SU=67;PE=66;SR=1;ALG=PROD;AF=0.02834;NSAMP=477;MSQ=29.18;AN=16834;AC=477;NS=8438;AC_Hom=0;AC_Het=478;AC_Hemi=0;MAF=0.0283242;HWE=0.00214539;NFAM=459
5	172944021	57292_1	N	N]8:19524616]	722.44	LOW	SVTYPE=BND;POS=172944021;STRANDS=++:22;IMPRECISE;CIPOS=-50,362;CIEND=-50,490;CIPOS95=-33,33;CIEND95=-50,102;MATEID=57292_2;EVENT=57292;SU=22;PE=22;SR=0;ALG=PROD;AF=0.001247;NSAMP=21;MSQ=33.86;AN=16834;AC=21;NS=8438;AC_Hom=0;AC_Het=21;AC_Hemi=0;MAF=0.00124437;HWE=1;NFAM=19
5	172944022	58113_1	N	N[X:33937117[	21.38	LOW	SVTYPE=BND;POS=172944022;STRANDS=+-:4;IMPRECISE;CIPOS=-50,454;CIEND=-586,50;CIPOS95=-50,122;CIEND95=-180,50;MATEID=58113_2;EVENT=58113;SU=4;PE=4;SR=0;ALG=PROD;AF=5.94e-05;NSAMP=1;MSQ=20.89;AN=16834;AC=1;NS=8438;AC_Hom=0;AC_Het=1;AC_Hemi=0;MAF=5.92557e-05;HWE=1;NFAM=1
5	172944027	43213_2	N	N]3:171482793]	66.15	LOW	SVTYPE=BND;POS=172944027;STRANDS=++:5;IMPRECISE;CIPOS=-30,312;CIEND=-30,512;CIPOS95=-30,99;CIEND95=-30,162;MATEID=43213_1;EVENT=43213;SECONDARY;SU=5;PE=5;SR=0;ALG=PROD;AF=5.94e-05;NSAMP=1;MSQ=65.88;AN=16834;AC=1;NS=8438;AC_Hom=0;AC_Het=1;AC_Hemi=0;MAF=5.92557e-05;HWE=1;NFAM=1
5	172944049	33835_2	N	N[2:87469341[	145.7	LOW	SVTYPE=BND;POS=172944049;STRANDS=-+:16;IMPRECISE;CIPOS=-50,298;CIEND=-303,50;CIPOS95=-34,34;CIEND95=-106,50;MATEID=33835_1;EVENT=33835;SECONDARY;SU=16;PE=16;SR=0;ALG=PROD;AF=0.0001782;NSAMP=3;MSQ=47.78;AN=16834;AC=3;NS=8438;AC_Hom=0;AC_Het=3;AC_Hemi=0;MAF=0.000177767;HWE=1;NFAM=3
5	172944052	43211_2	N	[3:3816517[N	12546.5	LOW	SVTYPE=BND;POS=172944052;STRANDS=--:345;IMPRECISE;CIPOS=-93,50;CIEND=-248,35;CIPOS95=-8,8;CIEND95=-68,35;MATEID=43211_1;EVENT=43211;SECONDARY;SU=345;PE=345;SR=0;ALG=PROD;AF=0.02032;NSAMP=342;MSQ=35.92;AN=16834;AC=342;NS=8438;AC_Hom=0;AC_Het=343;AC_Hemi=0;MAF=0.0203247;HWE=0.0519543;NFAM=324
5	172944104	33834_2	N	]2:87469454]N	796.86	LOW	SVTYPE=BND;POS=172944104;STRANDS=+-:12;IMPRECISE;CIPOS=-161,50;CIEND=-30,548;CIPOS95=-30,30;CIEND95=-30,137;MATEID=33834_1;EVENT=33834;SECONDARY;SU=12;PE=12;SR=0;ALG=PROD;AF=0.00202;NSAMP=34;MSQ=21.73;AN=16834;AC=34;NS=8438;AC_Hom=0;AC_Het=35;AC_Hemi=0;MAF=0.00207395;HWE=1;NFAM=34
5	172973014	207217	N	<DEL>	1.38746e+06	PASS	SVTYPE=DEL;POS=172973014;SVLEN=-1736;END=172974750;STRANDS=+-:59349;CIPOS=0,0;CIEND=0,0;CIPOS95=0,0;CIEND95=0,0;SU=59349;PE=33993;SR=25356;ALG=PROD;AF=0.1859;NSAMP=2821;MSQ=490.15;AN=16834;AC=3130;NS=8438;AC_Hom=624;AC_Het=2515;AC_Hemi=0;MAF=0.186004;HWE=0.150413;NFAM=2537
5	172998744	207218	N	<DEL>	602.6	PASS	SVTYPE=DEL;POS=172998744;SVLEN=-4386;END=173003130;STRANDS=+-:26;CIPOS=-2,1;CIEND=-10,10;CIPOS95=0,0;CIEND95=0,0;SU=26;PE=12;SR=14;ALG=PROD;AF=5.94e-05;NSAMP=1;MSQ=602.6;AN=16834;AC=1;NS=8438;AC_Hom=0;AC_Het=1;AC_Hemi=0;MAF=5.92557e-05;HWE=1;NFAM=1
5	173012313	207219	N	<DEL>	355832	PASS	SVTYPE=DEL;POS=173012313;SVLEN=-341;END=173012654;STRANDS=+-:3146;CIPOS=-31,306;CIEND=-192,50;CIPOS95=0,0;CIEND95=0,0;SU=3146;PE=2588;SR=558;ALG=SUM;AF=0.06404;NSAMP=1008;MSQ=351.93;RETAINED;AN=16834;AC=1078;NS=8438;AC_Hom=142;AC_Het=939;AC_Hemi=0;MAF=0.0640555;HWE=3.00725e-09;NFAM=978
5	173034540	57479_1	N	[8:86103565[N	248.47	LOW	SVTYPE=BND;POS=173034540;STRANDS=--:15;IMPRECISE;CIPOS=-284,43;CIEND=-298,50;CIPOS95=-66,43;CIEND95=-45,45;MATEID=57479_2;EVENT=57479;SU=15;PE=15;SR=0;ALG=PROD;AF=5.94e-05;NSAMP=1;MSQ=248.47;AN=16834;AC=1;NS=8438;AC_Hom=0;AC_Het=1;AC_Hemi=0;MAF=5.92557e-05;HWE=1;NFAM=1
5	173035275	55528_1	N	N]18:54815130]	196.12	LOW	SVTYPE=BND;POS=173035275;STRANDS=++:4;IMPRECISE;CIPOS=-10,455;CIEND=-10,504;CIPOS95=-1,147;CIEND95=0,182;MATEID=55528_2;EVENT=55528;SU=4;PE=4;SR=0;ALG=PROD;AF=0.0007128;NSAMP=12;MSQ=14.92;AN=16834;AC=12;NS=8438;AC_Hom=0;AC_Het=12;AC_Hemi=0;MAF=0.000711069;HWE=1;NFAM=12
5	173035297	207222_1	N	N[5:173036240[	387781	LOW	SVTYPE=BND;POS=173035297;STRANDS=+-:25598;CIPOS=0,0;CIEND=0,0;CIPOS95=0,0;CIEND95=0,0;MATEID=207222_2;EVENT=207222;SU=25598;PE=18394;SR=7204;ALG=PROD;AF=0.1426;NSAMP=2401;MSQ=161.01;AN=16834;AC=2401;NS=8438;AC_Hom=0;AC_Het=2406;AC_Hemi=0;MAF=0.142569;HWE=0;NFAM=2236
5	173035298	207223_1	N	N[5:173040131[	19516.4	LOW	SVTYPE=BND;POS=173035298;STRANDS=+-:254;IMPRECISE;CIPOS=-8,352;CIEND=-378,3;CIPOS95=-8,27;CIEND95=-48,3;MATEID=207223_2;EVENT=207223;SU=254;PE=254;SR=0;ALG=PROD;AF=0.02471;NSAMP=416;MSQ=46.26;AN=16834;AC=416;NS=8438;AC_Hom=0;AC_Het=417;AC_Hemi=0;MAF=0.0247096;HWE=0.0105285;NFAM=411
5	173035508	207221_1	N	N[5:173035989[	247132	LOW	SVTYPE=BND;POS=173035508;STRANDS=+-:31;IMPRECISE;CIPOS=-50,108;CIEND=-55,50;CIPOS95=-6,6;CIEND95=-6,6;MATEID=207221_2;EVENT=207221;SU=31;PE=31;SR=0;ALG=PROD;AF=0.149;NSAMP=2508;MSQ=98.15;AN=16834;AC=2508;NS=8438;AC_Hom=0;AC_Het=2513;AC_Hemi=0;MAF=0.14891;HWE=0;NFAM=2337
5	173035989	207221_2	N	]5:173035508]N	247132	LOW	SVTYPE=BND;POS=173035508;STRANDS=+-:31;IMPRECISE;CIPOS=-55,50;CIEND=-50,108;CIPOS95=-6,6;CIEND95=-6,6;MATEID=207221_1;EVENT=207221;SECONDARY;SU=31;PE=31;SR=0;ALG=PROD;AF=0.149;NSAMP=2508;MSQ=98.15;AN=16834;AC=2508;NS=8438;AC_Hom=0;AC_Het=2513;AC_Hemi=0;MAF=0.14891;HWE=0;NFAM=2337
5	173036240	207222_2	N	]5:173035297]N	387781	LOW	SVTYPE=BND;POS=173035297;STRANDS=+-:25598;CIPOS=0,0;CIEND=0,0;CIPOS95=0,0;CIEND95=0,0;MATEID=207222_1;EVENT=207222;SECONDARY;SU=25598;PE=18394;SR=7204;ALG=PROD;AF=0.1426;NSAMP=2401;MSQ=161.01;AN=16834;AC=2401;NS=8438;AC_Hom=0;AC_Het=2406;AC_Hemi=0;MAF=0.142569;HWE=0;NFAM=2236
5	173036241	55527_1	N	[18:54814983[N	120.93	LOW	SVTYPE=BND;POS=173036241;STRANDS=--:5;IMPRECISE;CIPOS=-166,10;CIEND=-300,10;CIPOS95=-76,2;CIEND95=-118,1;MATEID=55527_2;EVENT=55527;SU=5;PE=5;SR=0;ALG=PROD;AF=0.0001782;NSAMP=3;MSQ=36.89;AN=16834;AC=3;NS=8438;AC_Hom=0;AC_Het=3;AC_Hemi=0;MAF=0.000177767;HWE=1;NFAM=3
5	173036437	207224_1	N	N[5:173040131[	87900.9	LOW	SVTYPE=BND;POS=173036437;STRANDS=+-:5034;CIPOS=0,0;CIEND=0,0;CIPOS95=0,0;CIEND95=0,0;MATEID=207224_2;EVENT=207224;SU=5034;PE=1615;SR=3419;ALG=PROD;AF=0.0679;NSAMP=1143;MSQ=76.57;AN=16834;AC=1143;NS=8438;AC_Hom=0;AC_Het=1144;AC_Hemi=0;MAF=0.0677886;HWE=1.87163e-18;NFAM=1109
5	173040131	207223_2	N	]5:173035298]N	19516.4	LOW	SVTYPE=BND;POS=173035298;STRANDS=+-:254;IMPRECISE;CIPOS=-378,3;CIEND=-8,352;CIPOS95=-48,3;CIEND95=-8,27;MATEID=207223_1;EVENT=207223;SECONDARY;SU=254;PE=254;SR=0;ALG=PROD;AF=0.02471;NSAMP=416;MSQ=46.26;AN=16834;AC=416;NS=8438;AC_Hom=0;AC_Het=417;AC_Hemi=0;MAF=0.0247096;HWE=0.0105285;NFAM=411
5	173040131	207224_2	N	]5:173036437]N	87900.9	LOW	SVTYPE=BND;POS=173036437;STRANDS=+-:5034;CIPOS=0,0;CIEND=0,0;CIPOS95=0,0;CIEND95=0,0;MATEID=207224_1;EVENT=207224;SECONDARY;SU=5034;PE=1615;SR=3419;ALG=PROD;AF=0.0679;NSAMP=1143;MSQ=76.57;AN=16834;AC=1143;NS=8438;AC_Hom=0;AC_Het=1144;AC_Hemi=0;MAF=0.0677886;HWE=1.87163e-18;NFAM=1109
5	173040260	207225_1	N	N[5:173043202[	233.38	LOW	SVTYPE=BND;POS=173040260;STRANDS=+-:15;CIPOS=-7,10;CIEND=-10,10;CIPOS95=0,0;CIEND95=0,0;MATEID=207225_2;EVENT=207225;SU=15;PE=9;SR=6;ALG=PROD;AF=5.94e-05;NSAMP=1;MSQ=233.38;AN=16834;AC=1;NS=8438;AC_Hom=0;AC_Het=1;AC_Hemi=0;MAF=5.92557e-05;HWE=1;NFAM=1
5	173042844	33836_2	N	N]2:156528081]	74.83	LOW	SVTYPE=BND;POS=173042844;STRANDS=++:5;IMPRECISE;CIPOS=-10,490;CIEND=-8,467;CIPOS95=-1,148;CIEND95=0,168;MATEID=33836_1;EVENT=33836;SECONDARY;SU=5;PE=5;SR=0;ALG=PROD;AF=5.94e-05;NSAMP=1;MSQ=74.83;AN=16834;AC=1;NS=8438;AC_Hom=0;AC_Het=1;AC_Hemi=0;MAF=5.92557e-05;HWE=1;NFAM=1
5	173043202	207225_2	N	]5:173040260]N	233.38	LOW	SVTYPE=BND;POS=173040260;STRANDS=+-:15;CIPOS=-10,10;CIEND=-7,10;CIPOS95=0,0;CIEND95=0,0;MATEID=207225_1;EVENT=207225;SECONDARY;SU=15;PE=9;SR=6;ALG=PROD;AF=5.94e-05;NSAMP=1;MSQ=233.38;AN=16834;AC=1;NS=8438;AC_Hom=0;AC_Het=1;AC_Hemi=0;MAF=5.92557e-05;HWE=1;NFAM=1
5	173043626	57480_1	N	N]8:86103575]	119.73	LOW	SVTYPE=BND;POS=173043626;STRANDS=++:10;IMPRECISE;CIPOS=-44,50;CIEND=-45,50;CIPOS95=-2,2;CIEND95=-3,3;MATEID=57480_2;EVENT=57480;SU=10;PE=9;SR=1;ALG=PROD;AF=5.94e-05;NSAMP=1;MSQ=119.73;AN=16834;AC=1;NS=8438;AC_Hom=0;AC_Het=1;AC_Hemi=0;MAF=5.92557e-05;HWE=1;NFAM=1
5	173058291	207226_1	N	N[5:173058529[	7010.69	LOW	SVTYPE=BND;POS=173058291;STRANDS=+-:9;CIPOS=-29,28;CIEND=-29,28;CIPOS95=0,0;CIEND95=0,0;MATEID=207226_2;EVENT=207226;SU=9;PE=0;SR=9;ALG=PROD;AF=0.02115;NSAMP=356;MSQ=18.16;AN=16834;AC=356;NS=8438;AC_Hom=0;AC_Het=359;AC_Hemi=0;MAF=0.0212728;HWE=0.0345031;NFAM=355
5	173058529	207226_2	N	]5:173058291]N	7010.69	LOW	SVTYPE=BND;POS=173058291;STRANDS=+-:9;CIPOS=-29,28;CIEND=-29,28;CIPOS95=0,0;CIEND95=0,0;MATEID=207226_1;EVENT=207226;SECONDARY;SU=9;PE=0;SR=9;ALG=PROD;AF=0.02115;NSAMP=356;MSQ=18.16;AN=16834;AC=356;NS=8438;AC_Hom=0;AC_Het=359;AC_Hemi=0;MAF=0.0212728;HWE=0.0345031;NFAM=355
5	173064706	207227	N	<DEL>	513.97	PASS	SVTYPE=DEL;POS=173064706;SVLEN=-247;END=173064953;STRANDS=+-:11;CIPOS=-3,2;CIEND=-3,2;CIPOS95=0,0;CIEND95=0,0;SU=11;PE=0;SR=11;ALG=PROD;AF=5.94e-05;NSAMP=1;MSQ=512.48;AN=16834;AC=1;NS=8438;AC_Hom=0;AC_Het=1;AC_Hemi=0;MAF=5.92557e-05;HWE=1;NFAM=1
5	173068317	207228	N	<DEL>	584.56	PASS	SVTYPE=DEL;POS=173068317;SVLEN=-1570;END=173069887;STRANDS=+-:22;CIPOS=-10,10;CIEND=-4,1;CIPOS95=0,0;CIEND95=0,0;SU=22;PE=13;SR=9;ALG=PROD;AF=5.94e-05;NSAMP=1;MSQ=584.56;AN=16834;AC=1;NS=8438;AC_Hom=0;AC_Het=1;AC_Hemi=0;MAF=5.92557e-05;HWE=1;NFAM=1
5	173083071	207229	N	<DEL>	515.43	PASS	SVTYPE=DEL;POS=173083071;SVLEN=-3399;END=173086470;STRANDS=+-:24;CIPOS=-10,10;CIEND=-5,10;CIPOS95=0,0;CIEND95=0,0;SU=24;PE=11;SR=13;ALG=PROD;AF=5.94e-05;NSAMP=1;MSQ=515.43;AN=16834;AC=1;NS=8438;AC_Hom=0;AC_Het=1;AC_Hemi=0;MAF=5.92557e-05;HWE=1;NFAM=1
5	173086215	207230_1	N	N[5:173087170[	3241.43	PASS	SVTYPE=BND;POS=173086215;STRANDS=+-:186;IMPRECISE;CIPOS=-10,150;CIEND=-83,40;CIPOS95=-5,5;CIEND95=-3,3;MATEID=207230_2;EVENT=207230;SU=186;PE=186;SR=0;ALG=PROD;AF=0.0007128;NSAMP=12;MSQ=270.12;AN=16834;AC=12;NS=8438;AC_Hom=0;AC_Het=12;AC_Hemi=0;MAF=0.000711069;HWE=1;NFAM=11
5	173087170	207230_2	N	]5:173086215]N	3241.43	PASS	SVTYPE=BND;POS=173086215;STRANDS=+-:186;IMPRECISE;CIPOS=-83,40;CIEND=-10,150;CIPOS95=-3,3;CIEND95=-5,5;MATEID=207230_1;EVENT=207230;SECONDARY;SU=186;PE=186;SR=0;ALG=PROD;AF=0.0007128;NSAMP=12;MSQ=270.12;AN=16834;AC=12;NS=8438;AC_Hom=0;AC_Het=12;AC_Hemi=0;MAF=0.000711069;HWE=1;NFAM=11
5	173090387	207231	N	<DEL>	74835.6	PASS	SVTYPE=DEL;POS=173090387;SVLEN=-858;END=173091245;STRANDS=+-:3355;CIPOS=0,0;CIEND=0,0;CIPOS95=0,0;CIEND95=0,0;SU=3355;PE=1859;SR=1496;ALG=PROD;AF=0.01117;NSAMP=186;MSQ=402.34;AN=16834;AC=188;NS=8438;AC_Hom=4;AC_Het=184;AC_Hemi=0;MAF=0.0111401;HWE=0.279704;NFAM=183
5	173106752	56313_1	N	[6:32473467[N	94.05	LOW	SVTYPE=BND;POS=173106752;STRANDS=--:45;CIPOS=-30,30;CIEND=-30,30;CIPOS95=0,0;CIEND95=0,0;MATEID=56313_2;EVENT=56313;SU=45;PE=7;SR=38;ALG=PROD;AF=0.0003564;NSAMP=6;MSQ=13.9;AN=16834;AC=6;NS=8438;AC_Hom=0;AC_Het=6;AC_Hemi=0;MAF=0.000355534;HWE=1;NFAM=6
5	173146621	310960_2	N	N]5:114113862]	288.69	LOW	SVTYPE=BND;POS=173146621;STRANDS=++:25;CIPOS=-10,10;CIEND=-10,10;CIPOS95=0,0;CIEND95=0,0;MATEID=310960_1;EVENT=310960;SECONDARY;SU=25;PE=0;SR=25;ALG=PROD;AF=0.0007722;NSAMP=13;MSQ=21.28;AN=16834;AC=13;NS=8438;AC_Hom=0;AC_Het=13;AC_Hemi=0;MAF=0.000770325;HWE=1;NFAM=13
5	173152633	204318_2	N	]5:112028432]N	5267.6	LOW	SVTYPE=BND;POS=112028432;STRANDS=+-:4;CIPOS=-9,8;CIEND=-9,8;CIPOS95=0,0;CIEND95=0,0;MATEID=204318_1;EVENT=204318;SECONDARY;SU=4;PE=0;SR=4;ALG=PROD;AF=0.01176;NSAMP=198;MSQ=25.59;AN=16834;AC=198;NS=8438;AC_Hom=0;AC_Het=198;AC_Hemi=0;MAF=0.0117326;HWE=0.632517;NFAM=197
5	173162923	280844	N	<DUP>	318358	PASS	SVTYPE=DUP;POS=173162923;SVLEN=95;END=173163018;STRANDS=-+:5;CIPOS=-10,10;CIEND=-10,10;CIPOS95=0,0;CIEND95=0,0;SU=5;PE=0;SR=5;ALG=PROD;AF=0.2259;NSAMP=3068;MSQ=103.35;AN=16834;AC=3802;NS=8438;AC_Hom=1472;AC_Het=2343;AC_Hemi=0;MAF=0.226061;HWE=0;NFAM=2585
5	173162930	207232	N	<DEL>	875.27	PASS	SVTYPE=DEL;POS=173162930;SVLEN=-76;END=173163006;STRANDS=+-:29;CIPOS=-29,28;CIEND=-28,30;CIPOS95=0,0;CIEND95=0,0;SU=29;PE=0;SR=29;ALG=PROD;AF=0.000297;NSAMP=5;MSQ=175.05;AN=16834;AC=5;NS=8438;AC_Hom=0;AC_Het=5;AC_Hemi=0;MAF=0.000296279;HWE=1;NFAM=4
5	173168687	207233_1	N	N[5:173168816[	260.11	LOW	SVTYPE=BND;POS=173168687;STRANDS=+-:4;IMPRECISE;CIPOS=0,0;CIEND=-6,10;CIPOS95=0,1;CIEND95=0,1;MATEID=207233_2;EVENT=207233;SU=4;PE=0;SR=4;ALG=PROD;AF=0.001188;NSAMP=20;MSQ=8.78;AN=16834;AC=20;NS=8438;AC_Hom=0;AC_Het=20;AC_Hemi=0;MAF=0.00118511;HWE=1;NFAM=20
5	173168764	53166_1	N	[10:104754901[N	138.19	LOW	SVTYPE=BND;POS=173168764;STRANDS=--:4;IMPRECISE;CIPOS=-9,7;CIEND=-9,8;CIPOS95=-1,0;CIEND95=0,0;MATEID=53166_2;EVENT=53166;SU=4;PE=0;SR=4;ALG=PROD;AF=0.000594;NSAMP=10;MSQ=9.85;AN=16834;AC=10;NS=8438;AC_Hom=0;AC_Het=10;AC_Hemi=0;MAF=0.000592557;HWE=1;NFAM=10
5	173168816	207233_2	N	]5:173168687]N	260.11	LOW	SVTYPE=BND;POS=173168687;STRANDS=+-:4;IMPRECISE;CIPOS=-6,10;CIEND=0,0;CIPOS95=0,1;CIEND95=0,1;MATEID=207233_1;EVENT=207233;SECONDARY;SU=4;PE=0;SR=4;ALG=PROD;AF=0.001188;NSAMP=20;MSQ=8.78;AN=16834;AC=20;NS=8438;AC_Hom=0;AC_Het=20;AC_Hemi=0;MAF=0.00118511;HWE=1;NFAM=20
5	173192948	53505_1	N	[11:73240385[N	658.28	LOW	SVTYPE=BND;POS=173192948;STRANDS=--:13;IMPRECISE;CIPOS=-220,31;CIEND=-519,27;CIPOS95=-46,31;CIEND95=-133,27;MATEID=53505_2;EVENT=53505;SU=13;PE=13;SR=0;ALG=PROD;AF=0.002554;NSAMP=43;MSQ=13.44;AN=16834;AC=43;NS=8438;AC_Hom=0;AC_Het=43;AC_Hemi=0;MAF=0.002548;HWE=1;NFAM=43
5	173192952	53277_1	N	N]11:73240414]	555.19	LOW	SVTYPE=BND;POS=173192952;STRANDS=++:12;IMPRECISE;CIPOS=-30,362;CIEND=-29,502;CIPOS95=-30,66;CIEND95=-29,128;MATEID=53277_2;EVENT=53277;SU=12;PE=12;SR=0;ALG=PROD;AF=0.002376;NSAMP=40;MSQ=11.53;AN=16834;AC=40;NS=8438;AC_Hom=0;AC_Het=40;AC_Hemi=0;MAF=0.00237023;HWE=1;NFAM=40
5	173210910	199660_2	N	]5:14044840]N	2804.22	LOW	SVTYPE=BND;POS=14044840;STRANDS=+-:22;IMPRECISE;CIPOS=-163,44;CIEND=-14,431;CIPOS95=-15,15;CIEND95=-14,83;MATEID=199660_1;EVENT=199660;SECONDARY;SU=22;PE=22;SR=0;ALG=PROD;AF=0.007307;NSAMP=123;MSQ=21.69;AN=16834;AC=123;NS=8438;AC_Hom=0;AC_Het=123;AC_Hemi=0;MAF=0.00728846;HWE=1;NFAM=122
5	173210958	50065_2	N	N[4:91854194[	3689.08	LOW	SVTYPE=BND;POS=173210958;STRANDS=-+:10;IMPRECISE;CIPOS=-30,488;CIEND=-210,30;CIPOS95=-30,136;CIEND95=-67,30;MATEID=50065_1;EVENT=50065;SECONDARY;SU=10;PE=10;SR=0;ALG=PROD;AF=0.008376;NSAMP=141;MSQ=24.94;AN=16834;AC=141;NS=8438;AC_Hom=0;AC_Het=141;AC_Hemi=0;MAF=0.00835506;HWE=1;NFAM=141
5	173210960	57866_1	N	N]9:92751683]	167.37	LOW	SVTYPE=BND;POS=173210960;STRANDS=++:18;CIPOS=-43,50;CIEND=-50,49;CIPOS95=0,0;CIEND95=0,0;MATEID=57866_2;EVENT=57866;SU=18;PE=13;SR=5;ALG=PROD;AF=0.000297;NSAMP=5;MSQ=32.63;AN=16834;AC=5;NS=8438;AC_Hom=0;AC_Het=5;AC_Hemi=0;MAF=0.000296279;HWE=1;NFAM=5
5	173210962	55999_1	N	N]20:59278153]	375.69	LOW	SVTYPE=BND;POS=173210962;STRANDS=++:8;IMPRECISE;CIPOS=-30,527;CIEND=-50,380;CIPOS95=-30,145;CIEND95=-50,77;MATEID=55999_2;EVENT=55999;SU=8;PE=8;SR=0;ALG=PROD;AF=0.001188;NSAMP=20;MSQ=17.86;AN=16834;AC=20;NS=8438;AC_Hom=0;AC_Het=20;AC_Hemi=0;MAF=0.00118511;HWE=1;NFAM=18
5	173210963	33837_2	N	N[2:196489949[	7009.04	LOW	SVTYPE=BND;POS=173210963;STRANDS=-+:84;CIPOS=-4,10;CIEND=-10,9;CIPOS95=0,0;CIEND95=0,0;MATEID=33837_1;EVENT=33837;SECONDARY;SU=84;PE=50;SR=34;ALG=PROD;AF=0.01283;NSAMP=216;MSQ=31.79;AN=16834;AC=216;NS=8438;AC_Hom=0;AC_Het=217;AC_Hemi=0;MAF=0.0128585;HWE=0.650933;NFAM=215
5	173210963	55684_1	N	N[19:19013635[	2106.92	LOW	SVTYPE=BND;POS=173210963;STRANDS=+-:41;IMPRECISE;CIPOS=-8,466;CIEND=-209,10;CIPOS95=-8,88;CIEND95=-19,10;MATEID=55684_2;EVENT=55684;SU=41;PE=41;SR=0;ALG=PROD;AF=0.002911;NSAMP=49;MSQ=42.36;AN=16834;AC=49;NS=8438;AC_Hom=0;AC_Het=49;AC_Hemi=0;MAF=0.00290353;HWE=1;NFAM=45
5	173210966	55198_1	N	N]17:12929462]	315.58	LOW	SVTYPE=BND;POS=173210966;STRANDS=++:4;IMPRECISE;CIPOS=-4,10;CIEND=-10,10;CIPOS95=-1,3;CIEND95=-3,3;MATEID=55198_2;EVENT=55198;SU=4;PE=3;SR=1;ALG=PROD;AF=0.0008911;NSAMP=15;MSQ=18.01;AN=16834;AC=15;NS=8438;AC_Hom=0;AC_Het=15;AC_Hemi=0;MAF=0.000888836;HWE=1;NFAM=15
5	173210969	53522_1	N	N[11:82004672[	479.35	LOW	SVTYPE=BND;POS=173210969;STRANDS=+-:13;IMPRECISE;CIPOS=-50,533;CIEND=-317,50;CIPOS95=-50,131;CIEND95=-77,50;MATEID=53522_2;EVENT=53522;SU=13;PE=13;SR=0;ALG=PROD;AF=0.001307;NSAMP=22;MSQ=20.89;AN=16834;AC=22;NS=8438;AC_Hom=0;AC_Het=22;AC_Hemi=0;MAF=0.00130363;HWE=1;NFAM=22
5	173210977	8113_2	N	N[1:70247513[	545.21	LOW	SVTYPE=BND;POS=173210977;STRANDS=-+:4;IMPRECISE;CIPOS=-10,534;CIEND=-240,10;CIPOS95=-1,170;CIEND95=-109,2;MATEID=8113_1;EVENT=8113;SECONDARY;SU=4;PE=4;SR=0;ALG=PROD;AF=0.001069;NSAMP=18;MSQ=29.63;AN=16834;AC=18;NS=8438;AC_Hom=0;AC_Het=18;AC_Hemi=0;MAF=0.0010666;HWE=1;NFAM=18
5	173210984	57303_1	N	N[8:22557148[	4501.5	LOW	SVTYPE=BND;POS=173210984;STRANDS=+-:47;IMPRECISE;CIPOS=-10,387;CIEND=-108,50;CIPOS95=-10,63;CIEND95=-7,7;MATEID=57303_2;EVENT=57303;SU=47;PE=47;SR=0;ALG=PROD;AF=0.007485;NSAMP=126;MSQ=35.1;AN=16834;AC=126;NS=8438;AC_Hom=0;AC_Het=127;AC_Hemi=0;MAF=0.00752548;HWE=1;NFAM=106
5	173228824	43214_2	N	[3:15617641[N	11558.3	LOW	SVTYPE=BND;POS=173228824;STRANDS=--:79;IMPRECISE;CIPOS=-286,20;CIEND=-154,30;CIPOS95=-68,20;CIEND95=-13,13;MATEID=43214_1;EVENT=43214;SECONDARY;SU=79;PE=79;SR=0;ALG=PROD;AF=0.02917;NSAMP=491;MSQ=22.34;AN=16834;AC=491;NS=8438;AC_Hom=0;AC_Het=492;AC_Hemi=0;MAF=0.0291538;HWE=0.00144187;NFAM=468
5	173228940	43215_2	N	N]3:15617412]	2669.26	LOW	SVTYPE=BND;POS=173228940;STRANDS=++:4;IMPRECISE;CIPOS=-10,534;CIEND=-10,343;CIPOS95=-1,208;CIEND95=-2,118;MATEID=43215_1;EVENT=43215;SECONDARY;SU=4;PE=4;SR=0;ALG=PROD;AF=0.008198;NSAMP=138;MSQ=17.62;AN=16834;AC=138;NS=8438;AC_Hom=0;AC_Het=140;AC_Hemi=0;MAF=0.0082958;HWE=1;NFAM=132
5	173236686	33838_2	N	]2:54324986]N	41.82	LOW	SVTYPE=BND;POS=173236686;STRANDS=+-:8;IMPRECISE;CIPOS=-392,30;CIEND=-30,188;CIPOS95=-129,30;CIEND95=-30,49;MATEID=33838_1;EVENT=33838;SECONDARY;SU=8;PE=8;SR=0;ALG=PROD;AF=0.0001188;NSAMP=2;MSQ=16.5;AN=16834;AC=2;NS=8438;AC_Hom=0;AC_Het=2;AC_Hemi=0;MAF=0.000118511;HWE=1;NFAM=2
5	173237793	280845	N	<DUP>	58190.1	PASS	SVTYPE=DUP;POS=173237793;SVLEN=703;END=173238496;STRANDS=-+:2896;IMPRECISE;CIPOS=-459,375;CIEND=-171,534;CIPOS95=-63,63;CIEND95=-62,62;SU=2896;PE=2888;SR=8;ALG=SUM;AF=0.07675;NSAMP=1196;MSQ=47.49;RETAINED;AN=16834;AC=1292;NS=8438;AC_Hom=194;AC_Het=1108;AC_Hemi=0;MAF=0.077151;HWE=1.03811e-10;NFAM=1145
5	173237845	207234_1	N	N[5:173238129[	5118.53	LOW	SVTYPE=BND;POS=173237845;STRANDS=+-:25;IMPRECISE;CIPOS=-50,391;CIEND=-209,119;CIPOS95=-50,132;CIEND95=-83,83;MATEID=207234_2;EVENT=207234;SU=25;PE=25;SR=0;ALG=SUM;AF=0.004693;NSAMP=79;MSQ=63.59;RETAINED;AN=16834;AC=79;NS=8438;AC_Hom=0;AC_Het=79;AC_Hemi=0;MAF=0.0046812;HWE=1;NFAM=77
5	173238129	207234_2	N	]5:173237845]N	5118.53	LOW	SVTYPE=BND;POS=173237845;STRANDS=+-:25;IMPRECISE;CIPOS=-209,119;CIEND=-50,391;CIPOS95=-83,83;CIEND95=-50,132;MATEID=207234_1;EVENT=207234;SECONDARY;SU=25;PE=25;SR=0;ALG=SUM;AF=0.004693;NSAMP=79;MSQ=63.59;RETAINED;AN=16834;AC=79;NS=8438;AC_Hom=0;AC_Het=79;AC_Hemi=0;MAF=0.0046812;HWE=1;NFAM=77
5	173281152	280852	N	<DUP>	169.27	PASS	SVTYPE=DUP;POS=173281152;SVLEN=2386;END=173283538;STRANDS=-+:22;IMPRECISE;CIPOS=-68,10;CIEND=-10,103;CIPOS95=-23,3;CIEND95=-1,31;SU=22;PE=22;SR=0;ALG=PROD;AF=5.94e-05;NSAMP=1;MSQ=168.69;AN=16834;AC=1;NS=8438;AC_Hom=0;AC_Het=1;AC_Hemi=0;MAF=5.92557e-05;HWE=1;NFAM=1
5	173281792	56000_1	N	]20:59278139]N	222.44	LOW	SVTYPE=BND;POS=173281792;STRANDS=-+:4;IMPRECISE;CIPOS=-532,50;CIEND=-50,302;CIPOS95=-164,50;CIEND95=-50,75;MATEID=56000_2;EVENT=56000;SU=4;PE=4;SR=0;ALG=PROD;AF=0.0007128;NSAMP=12;MSQ=16.85;AN=16834;AC=12;NS=8438;AC_Hom=0;AC_Het=12;AC_Hemi=0;MAF=0.000711069;HWE=1;NFAM=12
5	173281793	54844_1	N	]15:85471707]N	154.44	LOW	SVTYPE=BND;POS=173281793;STRANDS=-+:4;IMPRECISE;CIPOS=-559,27;CIEND=-30,415;CIPOS95=-183,27;CIEND95=-30,121;MATEID=54844_2;EVENT=54844;SU=4;PE=4;SR=0;ALG=PROD;AF=0.0004158;NSAMP=7;MSQ=19.3;AN=16834;AC=7;NS=8438;AC_Hom=0;AC_Het=7;AC_Hemi=0;MAF=0.00041479;HWE=1;NFAM=7
5	173281795	54132_1	N	[13:30610627[N	704.98	LOW	SVTYPE=BND;POS=173281795;STRANDS=--:4;IMPRECISE;CIPOS=-487,10;CIEND=-234,10;CIPOS95=-162,1;CIEND95=-110,2;MATEID=54132_2;EVENT=54132;SU=4;PE=4;SR=0;ALG=PROD;AF=0.002139;NSAMP=36;MSQ=18.33;AN=16834;AC=36;NS=8438;AC_Hom=0;AC_Het=36;AC_Hemi=0;MAF=0.00213321;HWE=1;NFAM=36
5	173281828	54193_1	N	[13:54942473[N	397.45	LOW	SVTYPE=BND;POS=173281828;STRANDS=--:24;IMPRECISE;CIPOS=-348,44;CIEND=-218,39;CIPOS95=-87,44;CIEND95=-29,29;MATEID=54193_2;EVENT=54193;SU=24;PE=24;SR=0;ALG=PROD;AF=0.0007722;NSAMP=13;MSQ=29;AN=16834;AC=13;NS=8438;AC_Hom=0;AC_Het=13;AC_Hemi=0;MAF=0.000770325;HWE=1;NFAM=13
5	173281867	58481_1	N	N]Y:6347846]	1752	LOW	SVTYPE=BND;POS=173281867;STRANDS=++:9;IMPRECISE;CIPOS=-30,355;CIEND=-30,432;CIPOS95=-30,63;CIEND95=-30,103;MATEID=58481_2;EVENT=58481;SU=9;PE=9;SR=0;ALG=PROD;AF=0.003267;NSAMP=55;MSQ=30.83;AN=16834;AC=55;NS=8438;AC_Hom=0;AC_Het=57;AC_Hemi=0;MAF=0.00337758;HWE=1;NFAM=45
5	173284168	57150_1	N	]7:132639973]N	98367.7	LOW	SVTYPE=BND;POS=173284168;STRANDS=-+:1068;CIPOS=0,0;CIEND=-2,2;CIPOS95=0,0;CIEND95=0,0;MATEID=57150_2;EVENT=57150;SU=1068;PE=0;SR=1068;ALG=PROD;AF=0.1559;NSAMP=2625;MSQ=36.92;AN=16834;AC=2625;NS=8438;AC_Hom=0;AC_Het=2634;AC_Hemi=0;MAF=0.15608;HWE=0;NFAM=2399
5	173284187	33839_2	N	N]2:63777372]	5755.67	LOW	SVTYPE=BND;POS=173284187;STRANDS=++:91;CIPOS=-8,8;CIEND=-8,8;CIPOS95=0,0;CIEND95=0,0;MATEID=33839_1;EVENT=33839;SECONDARY;SU=91;PE=0;SR=91;ALG=PROD;AF=0.01295;NSAMP=218;MSQ=25.37;AN=16834;AC=218;NS=8438;AC_Hom=0;AC_Het=219;AC_Hemi=0;MAF=0.012977;HWE=0.406714;NFAM=215
5	173284187	8114_2	N	N[1:35677497[	21678.7	LOW	SVTYPE=BND;POS=173284187;STRANDS=-+:93;CIPOS=-6,6;CIEND=-6,6;CIPOS95=0,0;CIEND95=0,0;MATEID=8114_1;EVENT=8114;SECONDARY;SU=93;PE=0;SR=93;ALG=PROD;AF=0.04752;NSAMP=800;MSQ=26.22;AN=16834;AC=800;NS=8438;AC_Hom=0;AC_Het=801;AC_Hemi=0;MAF=0.0474639;HWE=3.9422e-09;NFAM=763
5	173287239	56874_1	N	]7:34702680]N	13431.4	LOW	SVTYPE=BND;POS=173287239;STRANDS=-+:4;IMPRECISE;CIPOS=-10,8;CIEND=-10,10;CIPOS95=-2,0;CIEND95=-1,1;MATEID=56874_2;EVENT=56874;SU=4;PE=2;SR=2;ALG=PROD;AF=0.03059;NSAMP=511;MSQ=25.03;AN=16834;AC=515;NS=8438;AC_Hom=8;AC_Het=510;AC_Hemi=0;MAF=0.0306945;HWE=0.196844;NFAM=487
5	173287283	56447_1	N	[6:68819709[N	8552.52	LOW	SVTYPE=BND;POS=173287283;STRANDS=--:8;CIPOS=-29,28;CIEND=-29,28;CIPOS95=0,0;CIEND95=0,0;MATEID=56447_2;EVENT=56447;SU=8;PE=0;SR=8;ALG=PROD;AF=0.0237;NSAMP=395;MSQ=20.78;AN=16834;AC=399;NS=8438;AC_Hom=8;AC_Het=392;AC_Hemi=0;MAF=0.0237023;HWE=1;NFAM=381
5	173287283	58322_1	N	[X:111985214[N	6562.07	LOW	SVTYPE=BND;POS=173287283;STRANDS=--:26;CIPOS=-9,8;CIEND=-9,8;CIPOS95=0,0;CIEND95=0,0;MATEID=58322_2;EVENT=58322;SU=26;PE=0;SR=26;ALG=PROD;AF=0.01824;NSAMP=307;MSQ=20.61;AN=16834;AC=307;NS=8438;AC_Hom=0;AC_Het=307;AC_Hemi=0;MAF=0.0181915;HWE=0.118914;NFAM=300
5	173325286	207236	N	<DEL>	134.69	PASS	SVTYPE=DEL;POS=173325286;SVLEN=-3705;END=173328991;STRANDS=+-:10;CIPOS=-9,10;CIEND=-10,10;CIPOS95=0,0;CIEND95=0,0;SU=10;PE=5;SR=5;ALG=PROD;AF=5.94e-05;NSAMP=1;MSQ=134.69;AN=16834;AC=1;NS=8438;AC_Hom=0;AC_Het=1;AC_Hemi=0;MAF=5.92557e-05;HWE=1;NFAM=1
5	173331976	33840_2	N	[2:32665820[N	156.92	LOW	SVTYPE=BND;POS=173331976;STRANDS=--:4;CIPOS=-9,8;CIEND=-9,8;CIPOS95=0,0;CIEND95=0,0;MATEID=33840_1;EVENT=33840;SECONDARY;SU=4;PE=0;SR=4;ALG=PROD;AF=0.0007128;NSAMP=12;MSQ=11.71;AN=16834;AC=12;NS=8438;AC_Hom=0;AC_Het=12;AC_Hemi=0;MAF=0.000711069;HWE=1;NFAM=11
5	173390007	207238	N	<DEL>	653.38	PASS	SVTYPE=DEL;POS=173390007;SVLEN=-2364;END=173392371;STRANDS=+-:26;CIPOS=-4,4;CIEND=-7,4;CIPOS95=0,0;CIEND95=0,0;SU=26;PE=20;SR=6;ALG=PROD;AF=5.94e-05;NSAMP=1;MSQ=653.38;AN=16834;AC=1;NS=8438;AC_Hom=0;AC_Het=1;AC_Hemi=0;MAF=5.92557e-05;HWE=1;NFAM=1
5	173391535	55976_1	N	N]20:50117363]	7286.89	LOW	SVTYPE=BND;POS=173391535;STRANDS=++:4;IMPRECISE;CIPOS=-2,10;CIEND=-10,9;CIPOS95=-1,7;CIEND95=-3,3;MATEID=55976_2;EVENT=55976;SU=4;PE=3;SR=1;ALG=PROD;AF=0.02213;NSAMP=364;MSQ=17.97;AN=16812;AC=372;NS=8427;AC_Hom=16;AC_Het=357;AC_Hemi=0;MAF=0.0221312;HWE=0.0690946;NFAM=358
5	173415808	207239_1	N	N[5:173416120[	66.88	LOW	SVTYPE=BND;POS=173415808;STRANDS=+-:5;IMPRECISE;CIPOS=-10,10;CIEND=-9,6;CIPOS95=0,0;CIEND95=-1,0;MATEID=207239_2;EVENT=207239;SU=5;PE=0;SR=5;ALG=PROD;AF=0.0002376;NSAMP=4;MSQ=14.59;AN=16834;AC=4;NS=8438;AC_Hom=0;AC_Het=4;AC_Hemi=0;MAF=0.000237023;HWE=1;NFAM=4
5	173416120	207239_2	N	]5:173415808]N	66.88	LOW	SVTYPE=BND;POS=173415808;STRANDS=+-:5;IMPRECISE;CIPOS=-9,6;CIEND=-10,10;CIPOS95=-1,0;CIEND95=0,0;MATEID=207239_1;EVENT=207239;SECONDARY;SU=5;PE=0;SR=5;ALG=PROD;AF=0.0002376;NSAMP=4;MSQ=14.59;AN=16834;AC=4;NS=8438;AC_Hom=0;AC_Het=4;AC_Hemi=0;MAF=0.000237023;HWE=1;NFAM=4
5	173436325	280853	N	<DUP>	21490	PASS	SVTYPE=DUP;POS=173436325;SVLEN=114;END=173436439;STRANDS=-+:125;CIPOS=-2,1;CIEND=-3,2;CIPOS95=0,0;CIEND95=0,0;SU=125;PE=0;SR=125;ALG=PROD;AF=0.01622;NSAMP=262;MSQ=81.98;AN=16834;AC=273;NS=8438;AC_Hom=22;AC_Het=251;AC_Hemi=0;MAF=0.0161768;HWE=1.1543e-05;NFAM=221
5	173438917	311365	N	<INV>	4.64	LOW	SVTYPE=INV;POS=173438917;SVLEN=1584;END=173440501;STRANDS=++:1,--:3;IMPRECISE;CIPOS=-61,10;CIEND=-19,10;CIPOS95=-50,0;CIEND95=-10,1;SU=4;PE=4;SR=0;ALG=PROD;AF=5.94e-05;NSAMP=1;MSQ=4.64;AN=16834;AC=1;NS=8438;AC_Hom=0;AC_Het=1;AC_Hemi=0;MAF=5.92557e-05;HWE=1;NFAM=1
5	173453108	207240	N	<DEL>	2595.23	PASS	SVTYPE=DEL;POS=173453108;SVLEN=-4861;END=173457969;STRANDS=+-:117;CIPOS=-5,6;CIEND=-8,3;CIPOS95=0,0;CIEND95=0,0;SU=117;PE=73;SR=44;ALG=PROD;AF=0.0004752;NSAMP=8;MSQ=324.41;AN=16834;AC=8;NS=8438;AC_Hom=0;AC_Het=8;AC_Hemi=0;MAF=0.000474046;HWE=1;NFAM=8
5	173507562	57733_1	N	[9:22609923[N	1168.36	LOW	SVTYPE=BND;POS=173507562;STRANDS=--:15;IMPRECISE;CIPOS=-158,30;CIEND=-234,30;CIPOS95=-37,30;CIEND95=-105,30;MATEID=57733_2;EVENT=57733;SU=15;PE=15;SR=0;ALG=PROD;AF=0.003327;NSAMP=56;MSQ=19.41;AN=16834;AC=56;NS=8438;AC_Hom=0;AC_Het=56;AC_Hemi=0;MAF=0.00331832;HWE=1;NFAM=55
5	173518562	207241	N	<DEL>	3509.43	PASS	SVTYPE=DEL;POS=173518562;SVLEN=-2408;END=173520970;STRANDS=+-:161;CIPOS=-4,6;CIEND=-8,6;CIPOS95=0,0;CIEND95=0,0;SU=161;PE=87;SR=74;ALG=PROD;AF=0.0004158;NSAMP=7;MSQ=501.35;AN=16834;AC=7;NS=8438;AC_Hom=0;AC_Het=7;AC_Hemi=0;MAF=0.00041479;HWE=1;NFAM=5
5	173541219	56456_1	N	N]6:73773487]	20.76	LOW	SVTYPE=BND;POS=173541219;STRANDS=++:6;IMPRECISE;CIPOS=-10,271;CIEND=-7,375;CIPOS95=-2,68;CIEND95=0,152;MATEID=56456_2;EVENT=56456;SU=6;PE=6;SR=0;ALG=PROD;AF=5.94e-05;NSAMP=1;MSQ=20.76;AN=16834;AC=1;NS=8438;AC_Hom=0;AC_Het=1;AC_Hemi=0;MAF=5.92557e-05;HWE=1;NFAM=1
5	173541292	8117_2	N	[1:178664685[N	571780	LOW	SVTYPE=BND;POS=173541292;STRANDS=--:20;IMPRECISE;CIPOS=-173,50;CIEND=-122,46;CIPOS95=-27,27;CIEND95=-12,12;MATEID=8117_1;EVENT=8117;SECONDARY;SU=20;PE=20;SR=0;ALG=PROD;AF=0.2939;NSAMP=4948;MSQ=115.13;RETAINED;AN=16834;AC=4948;NS=8438;AC_Hom=0;AC_Het=4963;AC_Hemi=0;MAF=0.294086;HWE=0;NFAM=4291
5	173541339	43216_2	N	N]3:81025371]	206.55	LOW	SVTYPE=BND;POS=173541339;STRANDS=++:4;IMPRECISE;CIPOS=-10,377;CIEND=-10,451;CIPOS95=-2,100;CIEND95=-1,134;MATEID=43216_1;EVENT=43216;SECONDARY;SU=4;PE=4;SR=0;ALG=PROD;AF=0.0006534;NSAMP=11;MSQ=16.14;AN=16834;AC=11;NS=8438;AC_Hom=0;AC_Het=11;AC_Hemi=0;MAF=0.000651813;HWE=1;NFAM=11
5	173541375	50066_2	N	[4:115696018[N	576.63	LOW	SVTYPE=BND;POS=173541375;STRANDS=--:5;IMPRECISE;CIPOS=-187,10;CIEND=-466,10;CIPOS95=-83,2;CIEND95=-183,1;MATEID=50066_1;EVENT=50066;SECONDARY;SU=5;PE=5;SR=0;ALG=PROD;AF=0.00196;NSAMP=33;MSQ=15.2;AN=16834;AC=33;NS=8438;AC_Hom=0;AC_Het=33;AC_Hemi=0;MAF=0.00195544;HWE=1;NFAM=33
5	173541385	8115_2	N	N]1:178665157]	203994	LOW	SVTYPE=BND;POS=173541385;STRANDS=++:3260,--:4577;IMPRECISE;CIPOS=-529,591;CIEND=-894,665;CIPOS95=-149,149;CIEND95=-444,444;MATEID=8115_1;EVENT=8115;SECONDARY;SU=7837;PE=7837;SR=0;ALG=SUM;AF=0.1735;NSAMP=2920;MSQ=69.44;RETAINED;AN=16834;AC=2920;NS=8438;AC_Hom=0;AC_Het=2927;AC_Hemi=0;MAF=0.173442;HWE=0;NFAM=2545
5	173544925	57239_1	N	[8:6536404[N	273004	LOW	SVTYPE=BND;POS=173544925;STRANDS=--:968;IMPRECISE;CIPOS=-187,10;CIEND=-98,13;CIPOS95=-7,7;CIEND95=-4,4;MATEID=57239_2;EVENT=57239;SU=968;PE=968;SR=0;ALG=PROD;AF=0.263;NSAMP=4428;MSQ=61.23;AN=16834;AC=4428;NS=8438;AC_Hom=0;AC_Het=4439;AC_Hemi=0;MAF=0.263036;HWE=0;NFAM=3901
5	173544926	56820_1	N	[7:16750293[N	39.1	LOW	SVTYPE=BND;POS=173544926;STRANDS=--:4;IMPRECISE;CIPOS=-373,10;CIEND=-237,10;CIPOS95=-182,1;CIEND95=-104,2;MATEID=56820_2;EVENT=56820;SU=4;PE=4;SR=0;ALG=PROD;AF=5.94e-05;NSAMP=1;MSQ=38.82;AN=16834;AC=1;NS=8438;AC_Hom=0;AC_Het=1;AC_Hemi=0;MAF=5.92557e-05;HWE=1;NFAM=1
5	173544928	55942_1	N	]20:36522240]N	1048.44	LOW	SVTYPE=BND;POS=173544928;STRANDS=-+:10;IMPRECISE;CIPOS=-263,30;CIEND=-30,261;CIPOS95=-103,30;CIEND95=-30,53;MATEID=55942_2;EVENT=55942;SU=10;PE=10;SR=0;ALG=PROD;AF=0.002198;NSAMP=37;MSQ=27.53;AN=16834;AC=37;NS=8438;AC_Hom=0;AC_Het=37;AC_Hemi=0;MAF=0.00219246;HWE=1;NFAM=37
5	173544932	33842_2	N	N]2:26878175]	37.56	LOW	SVTYPE=BND;POS=173544932;STRANDS=++:4;IMPRECISE;CIPOS=-30,354;CIEND=-30,502;CIPOS95=-30,105;CIEND95=-30,166;MATEID=33842_1;EVENT=33842;SECONDARY;SU=4;PE=4;SR=0;ALG=PROD;AF=0.0001782;NSAMP=3;MSQ=9.68;AN=16834;AC=3;NS=8438;AC_Hom=0;AC_Het=3;AC_Hemi=0;MAF=0.000177767;HWE=1;NFAM=3
5	173544935	33841_2	N	]2:67103493]N	2985.24	LOW	SVTYPE=BND;POS=173544935;STRANDS=+-:28;IMPRECISE;CIPOS=-254,15;CIEND=-30,344;CIPOS95=-72,15;CIEND95=-28,28;MATEID=33841_1;EVENT=33841;SECONDARY;SU=28;PE=28;SR=0;ALG=PROD;AF=0.004039;NSAMP=68;MSQ=43.02;AN=16834;AC=68;NS=8438;AC_Hom=0;AC_Het=68;AC_Hemi=0;MAF=0.00402939;HWE=1;NFAM=68
5	173544947	54476_1	N	[14:52188352[N	358.05	LOW	SVTYPE=BND;POS=173544947;STRANDS=--:4;IMPRECISE;CIPOS=-10,9;CIEND=-10,10;CIPOS95=-3,3;CIEND95=-3,3;MATEID=54476_2;EVENT=54476;SU=4;PE=3;SR=1;ALG=PROD;AF=0.0008911;NSAMP=15;MSQ=22.5;AN=16834;AC=15;NS=8438;AC_Hom=0;AC_Het=15;AC_Hemi=0;MAF=0.000888836;HWE=1;NFAM=15
5	173544964	43217_2	N	]3:123539459]N	81.34	LOW	SVTYPE=BND;POS=173544964;STRANDS=+-:6;IMPRECISE;CIPOS=-288,30;CIEND=-30,357;CIPOS95=-137,30;CIEND95=-30,77;MATEID=43217_1;EVENT=43217;SECONDARY;SU=6;PE=6;SR=0;ALG=PROD;AF=5.94e-05;NSAMP=1;MSQ=80.78;AN=16834;AC=1;NS=8438;AC_Hom=0;AC_Het=1;AC_Hemi=0;MAF=5.92557e-05;HWE=1;NFAM=1
5	173544972	57851_1	N	[9:90017465[N	7277.98	LOW	SVTYPE=BND;POS=173544972;STRANDS=--:158;IMPRECISE;CIPOS=-149,50;CIEND=-111,25;CIPOS95=-8,8;CIEND95=-6,6;MATEID=57851_2;EVENT=57851;SU=158;PE=158;SR=0;ALG=PROD;AF=0.0136;NSAMP=229;MSQ=30.71;AN=16834;AC=229;NS=8438;AC_Hom=0;AC_Het=231;AC_Hemi=0;MAF=0.0136881;HWE=0.411166;NFAM=215
5	173544994	56826_1	N	]7:18826288]N	30297.9	LOW	SVTYPE=BND;POS=173544994;STRANDS=-+:223;IMPRECISE;CIPOS=-210,50;CIEND=-42,177;CIPOS95=-9,9;CIEND95=-5,5;MATEID=56826_2;EVENT=56826;SU=223;PE=223;SR=0;ALG=PROD;AF=0.04913;NSAMP=827;MSQ=35.99;RETAINED;AN=16834;AC=827;NS=8438;AC_Hom=0;AC_Het=829;AC_Hemi=0;MAF=0.049123;HWE=1.19821e-09;NFAM=680
5	173545018	43218_2	N	]3:186702565]N	11.16	LOW	SVTYPE=BND;POS=173545018;STRANDS=+-:4;IMPRECISE;CIPOS=-459,30;CIEND=-30,446;CIPOS95=-192,30;CIEND95=-30,147;MATEID=43218_1;EVENT=43218;SECONDARY;SU=4;PE=4;SR=0;ALG=PROD;AF=0.0001188;NSAMP=2;MSQ=4.66;AN=16834;AC=2;NS=8438;AC_Hom=0;AC_Het=2;AC_Hemi=0;MAF=0.000118511;HWE=1;NFAM=2
5	173545023	8121_2	N	[1:25493465[N	1081.96	LOW	SVTYPE=BND;POS=173545023;STRANDS=--:17;IMPRECISE;CIPOS=-302,40;CIEND=-308,33;CIPOS95=-91,40;CIEND95=-83,33;MATEID=8121_1;EVENT=8121;SECONDARY;SU=17;PE=17;SR=0;ALG=PROD;AF=0.002317;NSAMP=39;MSQ=26.18;AN=16834;AC=39;NS=8438;AC_Hom=0;AC_Het=39;AC_Hemi=0;MAF=0.00231097;HWE=1;NFAM=38
5	173545025	54034_1	N	[12:115812298[N	59245.6	LOW	SVTYPE=BND;POS=173545025;STRANDS=--:694;IMPRECISE;CIPOS=-198,28;CIEND=-152,34;CIPOS95=-12,12;CIEND95=-4,4;MATEID=54034_2;EVENT=54034;SU=694;PE=694;SR=0;ALG=PROD;AF=0.08762;NSAMP=1475;MSQ=39.66;AN=16834;AC=1475;NS=8438;AC_Hom=0;AC_Het=1478;AC_Hemi=0;MAF=0.08758;HWE=2.92329e-31;NFAM=1288
5	173545033	57599_1	N	[8:126332541[N	53.78	LOW	SVTYPE=BND;POS=173545033;STRANDS=--:5;IMPRECISE;CIPOS=-436,10;CIEND=-220,10;CIPOS95=-166,0;CIEND95=-101,2;MATEID=57599_2;EVENT=57599;SU=5;PE=5;SR=0;ALG=PROD;AF=5.94e-05;NSAMP=1;MSQ=50.78;AN=16834;AC=1;NS=8438;AC_Hom=0;AC_Het=1;AC_Hemi=0;MAF=5.92557e-05;HWE=1;NFAM=1
5	173545047	310230_2	N	[5:30039660[N	66.89	LOW	SVTYPE=BND;POS=173545047;STRANDS=--:9;IMPRECISE;CIPOS=-400,30;CIEND=-167,30;CIPOS95=-105,30;CIEND95=-38,30;MATEID=310230_1;EVENT=310230;SECONDARY;SU=9;PE=9;SR=0;ALG=PROD;AF=0.0001782;NSAMP=3;MSQ=20.04;AN=16834;AC=3;NS=8438;AC_Hom=0;AC_Het=3;AC_Hemi=0;MAF=0.000177767;HWE=1;NFAM=3
5	173545047	57449_1	N	]8:75030535]N	55.95	LOW	SVTYPE=BND;POS=173545047;STRANDS=-+:4;IMPRECISE;CIPOS=-350,30;CIEND=-30,402;CIPOS95=-177,30;CIEND95=-30,111;MATEID=57449_2;EVENT=57449;SU=4;PE=4;SR=0;ALG=PROD;AF=0.0001782;NSAMP=3;MSQ=16.01;AN=16834;AC=3;NS=8438;AC_Hom=0;AC_Het=3;AC_Hemi=0;MAF=0.000177767;HWE=1;NFAM=3
5	173545061	55922_1	N	[20:31735202[N	18965.2	LOW	SVTYPE=BND;POS=173545061;STRANDS=--:187;IMPRECISE;CIPOS=-311,32;CIEND=-198,11;CIPOS95=-31,31;CIEND95=-10,10;MATEID=55922_2;EVENT=55922;SU=187;PE=187;SR=0;ALG=PROD;AF=0.04182;NSAMP=704;MSQ=26.06;AN=16834;AC=704;NS=8438;AC_Hom=0;AC_Het=705;AC_Hemi=0;MAF=0.0417753;HWE=3.83799e-07;NFAM=636
5	173545072	55709_1	N	]19:23944704]N	42149.4	LOW	SVTYPE=BND;POS=173545072;STRANDS=-+:5;IMPRECISE;CIPOS=-30,21;CIEND=-26,30;CIPOS95=-9,9;CIEND95=-3,3;MATEID=55709_2;EVENT=55709;SU=5;PE=4;SR=1;ALG=PROD;AF=0.05845;NSAMP=984;MSQ=42.26;AN=16834;AC=984;NS=8438;AC_Hom=0;AC_Het=988;AC_Hemi=0;MAF=0.0585447;HWE=1.00871e-13;NFAM=946
5	173545096	53657_1	N	]12:3455803]N	57.96	LOW	SVTYPE=BND;POS=173545096;STRANDS=-+:15;IMPRECISE;CIPOS=-381,26;CIEND=-40,296;CIPOS95=-116,26;CIEND95=-40,50;MATEID=53657_2;EVENT=53657;SU=15;PE=15;SR=0;ALG=PROD;AF=0.0002376;NSAMP=4;MSQ=13.64;AN=16834;AC=4;NS=8438;AC_Hom=0;AC_Het=4;AC_Hemi=0;MAF=0.000237023;HWE=1;NFAM=4
5	173545096	54884_1	N	[15:95357205[N	59808.4	LOW	SVTYPE=BND;POS=173545096;STRANDS=--:3542;IMPRECISE;CIPOS=-625,63;CIEND=-384,220;CIPOS95=-143,63;CIEND95=-65,65;MATEID=54884_2;EVENT=54884;SU=3542;PE=2794;SR=748;ALG=SUM;AF=0.07437;NSAMP=1252;MSQ=47.33;AN=16834;AC=1252;NS=8438;AC_Hom=0;AC_Het=1252;AC_Hemi=0;MAF=0.0741882;HWE=2.42786e-22;NFAM=1193
5	173545118	8122_2	N	[1:54924466[N	6042.9	LOW	SVTYPE=BND;POS=173545118;STRANDS=--:5;IMPRECISE;CIPOS=-324,30;CIEND=-431,30;CIPOS95=-148,30;CIEND95=-149,30;MATEID=8122_1;EVENT=8122;SECONDARY;SU=5;PE=5;SR=0;ALG=PROD;AF=0.01853;NSAMP=312;MSQ=18.15;AN=16834;AC=312;NS=8438;AC_Hom=0;AC_Het=312;AC_Hemi=0;MAF=0.0184878;HWE=0.12164;NFAM=308
5	173545192	310231_2	N	N]5:30039586]	739.47	LOW	SVTYPE=BND;POS=173545192;STRANDS=++:30;IMPRECISE;CIPOS=-31,416;CIEND=-43,345;CIPOS95=-31,75;CIEND95=-20,20;MATEID=310231_1;EVENT=310231;SECONDARY;SU=30;PE=30;SR=0;ALG=PROD;AF=0.001366;NSAMP=23;MSQ=31.04;AN=16834;AC=23;NS=8438;AC_Hom=0;AC_Het=23;AC_Hemi=0;MAF=0.00136288;HWE=1;NFAM=22
5	173545201	54885_1	N	N]15:95357228]	854.04	LOW	SVTYPE=BND;POS=173545201;STRANDS=++:182;CIPOS=-4,4;CIEND=-4,4;CIPOS95=0,0;CIEND95=0,0;MATEID=54885_2;EVENT=54885;SU=182;PE=1;SR=181;ALG=PROD;AF=0.002554;NSAMP=43;MSQ=17.6;AN=16834;AC=43;NS=8438;AC_Hom=0;AC_Het=43;AC_Hemi=0;MAF=0.002548;HWE=1;NFAM=43
5	173545248	8123_2	N	N]1:54924449]	2930.7	LOW	SVTYPE=BND;POS=173545248;STRANDS=++:13;IMPRECISE;CIPOS=-90,505;CIEND=-50,485;CIPOS95=-90,90;CIEND95=-50,142;MATEID=8123_1;EVENT=8123;SECONDARY;SU=13;PE=13;SR=0;ALG=SUM;AF=0.007069;NSAMP=119;MSQ=22.98;AN=16834;AC=119;NS=8438;AC_Hom=0;AC_Het=119;AC_Hemi=0;MAF=0.00705143;HWE=1;NFAM=119
5	173545442	207242_1	N	N[5:173545565[	6.82	LOW	SVTYPE=BND;POS=173545442;STRANDS=+-:4;IMPRECISE;CIPOS=-7,8;CIEND=-9,8;CIPOS95=-1,3;CIEND95=0,0;MATEID=207242_2;EVENT=207242;SU=4;PE=0;SR=4;ALG=PROD;AF=5.94e-05;NSAMP=1;MSQ=6.78;AN=16834;AC=1;NS=8438;AC_Hom=0;AC_Het=1;AC_Hemi=0;MAF=5.92557e-05;HWE=1;NFAM=1
5	173545565	207242_2	N	]5:173545442]N	6.82	LOW	SVTYPE=BND;POS=173545442;STRANDS=+-:4;IMPRECISE;CIPOS=-9,8;CIEND=-7,8;CIPOS95=0,0;CIEND95=-1,3;MATEID=207242_1;EVENT=207242;SECONDARY;SU=4;PE=0;SR=4;ALG=PROD;AF=5.94e-05;NSAMP=1;MSQ=6.78;AN=16834;AC=1;NS=8438;AC_Hom=0;AC_Het=1;AC_Hemi=0;MAF=5.92557e-05;HWE=1;NFAM=1
5	173555687	207243	N	<DEL>	119.66	PASS	SVTYPE=DEL;POS=173555687;SVLEN=-3845;END=173559532;STRANDS=+-:10;IMPRECISE;CIPOS=-8,10;CIEND=-10,10;CIPOS95=-1,1;CIEND95=-1,0;SU=10;PE=7;SR=3;ALG=PROD;AF=5.94e-05;NSAMP=1;MSQ=119.66;AN=16834;AC=1;NS=8438;AC_Hom=0;AC_Het=1;AC_Hemi=0;MAF=5.92557e-05;HWE=1;NFAM=1
5	173560784	56751_1	N	N]6:162749195]	2810.55	LOW	SVTYPE=BND;POS=173560784;STRANDS=++:34;CIPOS=-9,8;CIEND=-9,8;CIPOS95=0,0;CIEND95=0,0;MATEID=56751_2;EVENT=56751;SU=34;PE=0;SR=34;ALG=PROD;AF=0.006831;NSAMP=115;MSQ=23.38;AN=16834;AC=115;NS=8438;AC_Hom=0;AC_Het=116;AC_Hemi=0;MAF=0.00687367;HWE=1;NFAM=114
5	173562098	207244	N	<DEL>	515.55	PASS	SVTYPE=DEL;POS=173562098;SVLEN=-3711;END=173565809;STRANDS=+-:21;CIPOS=-7,10;CIEND=-5,2;CIPOS95=0,0;CIEND95=0,0;SU=21;PE=13;SR=8;ALG=PROD;AF=5.94e-05;NSAMP=1;MSQ=515.55;AN=16834;AC=1;NS=8438;AC_Hom=0;AC_Het=1;AC_Hemi=0;MAF=5.92557e-05;HWE=1;NFAM=1
5	173585044	207245	N	<DEL>	1195.93	PASS	SVTYPE=DEL;POS=173585044;SVLEN=-2859;END=173587903;STRANDS=+-:55;CIPOS=-29,30;CIEND=-27,30;CIPOS95=0,0;CIEND95=0,0;SU=55;PE=25;SR=30;ALG=PROD;AF=0.0001782;NSAMP=3;MSQ=398.64;AN=16834;AC=3;NS=8438;AC_Hom=0;AC_Het=3;AC_Hemi=0;MAF=0.000177767;HWE=1;NFAM=3
5	173607107	207246	N	<DEL:ME:SINE|Alu|AluYb8>	953416	PASS	SVTYPE=MEI;POS=173607107;SVLEN=-306;END=173607413;STRANDS=+-:23988;CIPOS=0,0;CIEND=0,0;CIPOS95=0,0;CIEND95=0,0;SU=23988;PE=5719;SR=18269;ALG=PROD;AF=0.1354;NSAMP=2069;MSQ=458.38;AN=16834;AC=2279;NS=8438;AC_Hom=426;AC_Het=1862;AC_Hemi=0;MAF=0.135577;HWE=2.28067e-07;NFAM=1976
5	173608184	8124_2	N	N[1:145753011[	2113.15	LOW	SVTYPE=BND;POS=173608184;STRANDS=-+:4;CIPOS=-29,28;CIEND=-29,28;CIPOS95=0,0;CIEND95=0,0;MATEID=8124_1;EVENT=8124;SECONDARY;SU=4;PE=0;SR=4;ALG=PROD;AF=0.004633;NSAMP=78;MSQ=25.92;AN=16834;AC=78;NS=8438;AC_Hom=0;AC_Het=79;AC_Hemi=0;MAF=0.0046812;HWE=1;NFAM=78
5	173608184	8125_2	N	N]1:147477158]	4887.53	LOW	SVTYPE=BND;POS=173608184;STRANDS=++:4;CIPOS=-29,28;CIEND=-29,28;CIPOS95=0,0;CIEND95=0,0;MATEID=8125_1;EVENT=8125;SECONDARY;SU=4;PE=0;SR=4;ALG=PROD;AF=0.01022;NSAMP=172;MSQ=27.46;AN=16834;AC=172;NS=8438;AC_Hom=0;AC_Het=173;AC_Hemi=0;MAF=0.0102512;HWE=1;NFAM=171
5	173638257	207247_1	N	N[5:173638331[	797.37	LOW	SVTYPE=BND;POS=173638257;STRANDS=+-:28;CIPOS=-9,8;CIEND=-9,8;CIPOS95=0,0;CIEND95=0,0;MATEID=207247_2;EVENT=207247;SU=28;PE=0;SR=28;ALG=PROD;AF=0.0002376;NSAMP=4;MSQ=199.34;AN=16834;AC=4;NS=8438;AC_Hom=0;AC_Het=4;AC_Hemi=0;MAF=0.000237023;HWE=1;NFAM=4
5	173638331	207247_2	N	]5:173638257]N	797.37	LOW	SVTYPE=BND;POS=173638257;STRANDS=+-:28;CIPOS=-9,8;CIEND=-9,8;CIPOS95=0,0;CIEND95=0,0;MATEID=207247_1;EVENT=207247;SECONDARY;SU=28;PE=0;SR=28;ALG=PROD;AF=0.0002376;NSAMP=4;MSQ=199.34;AN=16834;AC=4;NS=8438;AC_Hom=0;AC_Het=4;AC_Hemi=0;MAF=0.000237023;HWE=1;NFAM=4
5	173640255	207248	N	<DEL>	38910.9	PASS	SVTYPE=DEL;POS=173640255;SVLEN=-2519;END=173642774;STRANDS=+-:1711;CIPOS=-1,0;CIEND=-1,0;CIPOS95=0,0;CIEND95=0,0;SU=1711;PE=952;SR=759;ALG=PROD;AF=0.006178;NSAMP=102;MSQ=381.48;AN=16834;AC=104;NS=8438;AC_Hom=4;AC_Het=100;AC_Hemi=0;MAF=0.0061626;HWE=0.0399034;NFAM=100
5	173640442	207249_1	N	N[5:173640535[	856697	PASS	SVTYPE=BND;POS=173640442;STRANDS=+-:28426;CIPOS=0,0;CIEND=0,0;CIPOS95=0,0;CIEND95=0,0;MATEID=207249_2;EVENT=207249;SU=28426;PE=94;SR=28332;ALG=PROD;AF=0.2146;NSAMP=3054;MSQ=279.76;AN=16830;AC=3611;NS=8436;AC_Hom=1118;AC_Het=2504;AC_Hemi=0;MAF=0.214675;HWE=1.62071e-26;NFAM=2909
5	173640535	207249_2	N	]5:173640442]N	856697	PASS	SVTYPE=BND;POS=173640442;STRANDS=+-:28426;CIPOS=0,0;CIEND=0,0;CIPOS95=0,0;CIEND95=0,0;MATEID=207249_1;EVENT=207249;SECONDARY;SU=28426;PE=94;SR=28332;ALG=PROD;AF=0.2146;NSAMP=3054;MSQ=279.76;AN=16830;AC=3611;NS=8436;AC_Hom=1118;AC_Het=2504;AC_Hemi=0;MAF=0.214675;HWE=1.62071e-26;NFAM=2909
5	173668541	207250_1	N	N[5:173668647[	1006.94	PASS	SVTYPE=BND;POS=173668541;STRANDS=+-:32;CIPOS=-25,26;CIEND=-27,30;CIPOS95=0,0;CIEND95=0,0;MATEID=207250_2;EVENT=207250;SU=32;PE=0;SR=32;ALG=PROD;AF=0.0002376;NSAMP=4;MSQ=251.74;AN=16834;AC=4;NS=8438;AC_Hom=0;AC_Het=4;AC_Hemi=0;MAF=0.000237023;HWE=1;NFAM=4
5	173668647	207250_2	N	]5:173668541]N	1006.94	PASS	SVTYPE=BND;POS=173668541;STRANDS=+-:32;CIPOS=-27,30;CIEND=-25,26;CIPOS95=0,0;CIEND95=0,0;MATEID=207250_1;EVENT=207250;SECONDARY;SU=32;PE=0;SR=32;ALG=PROD;AF=0.0002376;NSAMP=4;MSQ=251.74;AN=16834;AC=4;NS=8438;AC_Hom=0;AC_Het=4;AC_Hemi=0;MAF=0.000237023;HWE=1;NFAM=4
5	173695353	43219_2	N	N[3:185740545[	3859.24	LOW	SVTYPE=BND;POS=173695353;STRANDS=-+:91;CIPOS=-6,5;CIEND=-6,5;CIPOS95=0,0;CIEND95=0,0;MATEID=43219_1;EVENT=43219;SECONDARY;SU=91;PE=0;SR=91;ALG=PROD;AF=0.008495;NSAMP=134;MSQ=28.27;AN=16834;AC=143;NS=8438;AC_Hom=18;AC_Het=125;AC_Hemi=0;MAF=0.00847357;HWE=6.58099e-09;NFAM=133
5	173695371	311211_2	N	[5:148605572[N	6868.43	LOW	SVTYPE=BND;POS=173695371;STRANDS=--:17;CIPOS=-10,14;CIEND=-11,12;CIPOS95=0,0;CIEND95=0,0;MATEID=311211_1;EVENT=311211;SECONDARY;SU=17;PE=0;SR=17;ALG=PROD;AF=0.01544;NSAMP=212;MSQ=32.12;AN=16834;AC=260;NS=8438;AC_Hom=96;AC_Het=164;AC_Hemi=0;MAF=0.0154065;HWE=0;NFAM=207
5	173695377	311319_2	N	N]5:165890267]	4685.91	LOW	SVTYPE=BND;POS=173695377;STRANDS=++:20;CIPOS=-28,25;CIEND=-29,8;CIPOS95=0,0;CIEND95=0,0;MATEID=311319_1;EVENT=311319;SECONDARY;SU=20;PE=1;SR=19;ALG=PROD;AF=0.01253;NSAMP=211;MSQ=21.17;AN=16834;AC=211;NS=8438;AC_Hom=0;AC_Het=212;AC_Hemi=0;MAF=0.0125622;HWE=0.644844;NFAM=202
5	173697105	280854	N	<DUP>	381.19	PASS	SVTYPE=DUP;POS=173697105;SVLEN=175;END=173697280;STRANDS=-+:24;CIPOS=-24,23;CIEND=-23,22;CIPOS95=0,0;CIEND95=0,0;SU=24;PE=0;SR=24;ALG=PROD;AF=0.000297;NSAMP=4;MSQ=93.91;AN=16834;AC=5;NS=8438;AC_Hom=2;AC_Het=3;AC_Hemi=0;MAF=0.000296279;HWE=0.00059254;NFAM=4
5	173701310	207251_1	N	N[5:173701556[	101.66	LOW	SVTYPE=BND;POS=173701310;STRANDS=+-:12;CIPOS=-22,26;CIEND=-30,27;CIPOS95=0,0;CIEND95=0,0;MATEID=207251_2;EVENT=207251;SU=12;PE=0;SR=12;ALG=PROD;AF=0.000297;NSAMP=5;MSQ=18.61;AN=16834;AC=5;NS=8438;AC_Hom=0;AC_Het=5;AC_Hemi=0;MAF=0.000296279;HWE=1;NFAM=5
5	173701556	207251_2	N	]5:173701310]N	101.66	LOW	SVTYPE=BND;POS=173701310;STRANDS=+-:12;CIPOS=-30,27;CIEND=-22,26;CIPOS95=0,0;CIEND95=0,0;MATEID=207251_1;EVENT=207251;SECONDARY;SU=12;PE=0;SR=12;ALG=PROD;AF=0.000297;NSAMP=5;MSQ=18.61;AN=16834;AC=5;NS=8438;AC_Hom=0;AC_Het=5;AC_Hemi=0;MAF=0.000296279;HWE=1;NFAM=5
5	173721072	207252	N	<DEL>	398.64	PASS	SVTYPE=DEL;POS=173721072;SVLEN=-3114;END=173724186;STRANDS=+-:11;IMPRECISE;CIPOS=-3,10;CIEND=-10,10;CIPOS95=-1,2;CIEND95=-3,1;SU=11;PE=10;SR=1;ALG=PROD;AF=5.94e-05;NSAMP=1;MSQ=398.64;AN=16834;AC=1;NS=8438;AC_Hom=0;AC_Het=1;AC_Hemi=0;MAF=5.92557e-05;HWE=1;NFAM=1
5	173736883	207253	N	<DEL:ME:SINE|Alu|AluSc>	569.06	PASS	SVTYPE=MEI;POS=173736883;SVLEN=-291;END=173737174;STRANDS=+-:77;CIPOS=-6,5;CIEND=-6,5;CIPOS95=0,0;CIEND95=0,0;SU=77;PE=0;SR=77;ALG=PROD;AF=0.001426;NSAMP=24;MSQ=22.33;AN=16834;AC=24;NS=8438;AC_Hom=0;AC_Het=24;AC_Hemi=0;MAF=0.00142214;HWE=1;NFAM=24
5	173744991	53770_1	N	N]12:31408938]	1102.64	LOW	SVTYPE=BND;POS=173744991;STRANDS=++:28;IMPRECISE;CIPOS=-30,326;CIEND=-50,259;CIPOS95=-30,86;CIEND95=-28,28;MATEID=53770_2;EVENT=53770;SU=28;PE=28;SR=0;ALG=PROD;AF=0.003148;NSAMP=53;MSQ=19.38;RETAINED;AN=16834;AC=53;NS=8438;AC_Hom=0;AC_Het=53;AC_Hemi=0;MAF=0.00314055;HWE=1;NFAM=53
5	173747572	207256_1	N	N[5:173747816[	938414	LOW	SVTYPE=BND;POS=173747572;STRANDS=+-:92;IMPRECISE;CIPOS=-96,215;CIEND=-107,92;CIPOS95=-50,50;CIEND95=-43,43;MATEID=207256_2;EVENT=207256;SU=92;PE=88;SR=4;ALG=SUM;AF=0.3762;NSAMP=5844;MSQ=160.11;RETAINED;AN=16830;AC=6332;NS=8436;AC_Hom=978;AC_Het=5365;AC_Hemi=0;MAF=0.375948;HWE=0;NFAM=5205
5	173747816	207256_2	N	]5:173747572]N	938414	LOW	SVTYPE=BND;POS=173747572;STRANDS=+-:92;IMPRECISE;CIPOS=-107,92;CIEND=-96,215;CIPOS95=-43,43;CIEND95=-50,50;MATEID=207256_1;EVENT=207256;SECONDARY;SU=92;PE=88;SR=4;ALG=SUM;AF=0.3762;NSAMP=5844;MSQ=160.11;RETAINED;AN=16830;AC=6332;NS=8436;AC_Hom=978;AC_Het=5365;AC_Hemi=0;MAF=0.375948;HWE=0;NFAM=5205
5	173747949	310363_2	N	[5:45305914[N	1373.08	LOW	SVTYPE=BND;POS=173747949;STRANDS=--:4;CIPOS=-9,8;CIEND=-9,8;CIPOS95=0,0;CIEND95=0,0;MATEID=310363_1;EVENT=310363;SECONDARY;SU=4;PE=0;SR=4;ALG=PROD;AF=0.003921;NSAMP=66;MSQ=19.07;AN=16834;AC=66;NS=8438;AC_Hom=0;AC_Het=66;AC_Hemi=0;MAF=0.00391088;HWE=1;NFAM=65
5	173748320	207257_1	N	N[5:173748453[	286.3	LOW	SVTYPE=BND;POS=173748320;STRANDS=+-:13;CIPOS=-30,30;CIEND=-30,30;CIPOS95=0,0;CIEND95=0,0;MATEID=207257_2;EVENT=207257;SU=13;PE=0;SR=13;ALG=PROD;AF=0.0001188;NSAMP=2;MSQ=142.28;AN=16834;AC=2;NS=8438;AC_Hom=0;AC_Het=2;AC_Hemi=0;MAF=0.000118511;HWE=1;NFAM=2
5	173748453	207257_2	N	]5:173748320]N	286.3	LOW	SVTYPE=BND;POS=173748320;STRANDS=+-:13;CIPOS=-30,30;CIEND=-30,30;CIPOS95=0,0;CIEND95=0,0;MATEID=207257_1;EVENT=207257;SECONDARY;SU=13;PE=0;SR=13;ALG=PROD;AF=0.0001188;NSAMP=2;MSQ=142.28;AN=16834;AC=2;NS=8438;AC_Hom=0;AC_Het=2;AC_Hemi=0;MAF=0.000118511;HWE=1;NFAM=2
5	173757255	311366_1	N	N]5:173761243]	212.53	LOW	SVTYPE=BND;POS=173757255;STRANDS=++:18;CIPOS=-26,25;CIEND=-27,26;CIPOS95=0,0;CIEND95=0,0;MATEID=311366_2;EVENT=311366;SU=18;PE=8;SR=10;ALG=PROD;AF=0.0001188;NSAMP=2;MSQ=106.27;AN=16834;AC=2;NS=8438;AC_Hom=0;AC_Het=2;AC_Hemi=0;MAF=0.000118511;HWE=1;NFAM=2
5	173758442	207258	N	<DEL>	3563.3	PASS	SVTYPE=DEL;POS=173758442;SVLEN=-1767;END=173760209;STRANDS=+-:160;CIPOS=-4,3;CIEND=-5,2;CIPOS95=0,0;CIEND95=0,0;SU=160;PE=93;SR=67;ALG=PROD;AF=0.000594;NSAMP=10;MSQ=356.33;AN=16834;AC=10;NS=8438;AC_Hom=0;AC_Het=10;AC_Hemi=0;MAF=0.000592557;HWE=1;NFAM=9
5	173760515	311367_1	N	[5:173761317[N	638.16	PASS	SVTYPE=BND;POS=173760515;STRANDS=--:37;CIPOS=-30,30;CIEND=-30,30;CIPOS95=0,0;CIEND95=0,0;MATEID=311367_2;EVENT=311367;SU=37;PE=21;SR=16;ALG=PROD;AF=0.0001188;NSAMP=2;MSQ=319.08;AN=16834;AC=2;NS=8438;AC_Hom=0;AC_Het=2;AC_Hemi=0;MAF=0.000118511;HWE=1;NFAM=2
5	173761243	311366_2	N	N]5:173757255]	212.53	LOW	SVTYPE=BND;POS=173761243;STRANDS=++:18;CIPOS=-27,26;CIEND=-26,25;CIPOS95=0,0;CIEND95=0,0;MATEID=311366_1;EVENT=311366;SECONDARY;SU=18;PE=8;SR=10;ALG=PROD;AF=0.0001188;NSAMP=2;MSQ=106.27;AN=16834;AC=2;NS=8438;AC_Hom=0;AC_Het=2;AC_Hemi=0;MAF=0.000118511;HWE=1;NFAM=2
5	173761317	311367_2	N	[5:173760515[N	638.16	PASS	SVTYPE=BND;POS=173761317;STRANDS=--:37;CIPOS=-30,30;CIEND=-30,30;CIPOS95=0,0;CIEND95=0,0;MATEID=311367_1;EVENT=311367;SECONDARY;SU=37;PE=21;SR=16;ALG=PROD;AF=0.0001188;NSAMP=2;MSQ=319.08;AN=16834;AC=2;NS=8438;AC_Hom=0;AC_Het=2;AC_Hemi=0;MAF=0.000118511;HWE=1;NFAM=2
5	173764627	207259_1	N	N[5:173764815[	443.35	LOW	SVTYPE=BND;POS=173764627;STRANDS=+-:4;IMPRECISE;CIPOS=-9,8;CIEND=-9,7;CIPOS95=0,0;CIEND95=-1,0;MATEID=207259_2;EVENT=207259;SU=4;PE=0;SR=4;ALG=PROD;AF=0.001426;NSAMP=24;MSQ=16.52;AN=16834;AC=24;NS=8438;AC_Hom=0;AC_Het=24;AC_Hemi=0;MAF=0.00142214;HWE=1;NFAM=24
5	173764815	207259_2	N	]5:173764627]N	443.35	LOW	SVTYPE=BND;POS=173764627;STRANDS=+-:4;IMPRECISE;CIPOS=-9,7;CIEND=-9,8;CIPOS95=-1,0;CIEND95=0,0;MATEID=207259_1;EVENT=207259;SECONDARY;SU=4;PE=0;SR=4;ALG=PROD;AF=0.001426;NSAMP=24;MSQ=16.52;AN=16834;AC=24;NS=8438;AC_Hom=0;AC_Het=24;AC_Hemi=0;MAF=0.00142214;HWE=1;NFAM=24
5	173780584	207260	N	<DEL>	258.48	PASS	SVTYPE=DEL;POS=173780584;SVLEN=-295;END=173780879;STRANDS=+-:9;CIPOS=-30,28;CIEND=-29,26;CIPOS95=0,0;CIEND95=0,0;SU=9;PE=2;SR=7;ALG=PROD;AF=0.0001782;NSAMP=3;MSQ=84.39;AN=16834;AC=3;NS=8438;AC_Hom=0;AC_Het=3;AC_Hemi=0;MAF=0.000177767;HWE=1;NFAM=3
5	173791983	33843_2	N	[2:44208411[N	20701.6	LOW	SVTYPE=BND;POS=173791983;STRANDS=--:3269;CIPOS=0,0;CIEND=0,0;CIPOS95=0,0;CIEND95=0,0;MATEID=33843_1;EVENT=33843;SECONDARY;SU=3269;PE=1318;SR=1951;ALG=PROD;AF=0.01242;NSAMP=209;MSQ=98.93;AN=16834;AC=209;NS=8438;AC_Hom=0;AC_Het=209;AC_Hemi=0;MAF=0.0123845;HWE=0.641595;NFAM=204
5	173792118	33844_2	N	N]2:44208410]	26319.5	LOW	SVTYPE=BND;POS=173792118;STRANDS=++:3676;CIPOS=0,0;CIEND=0,0;CIPOS95=0,0;CIEND95=0,0;MATEID=33844_1;EVENT=33844;SECONDARY;SU=3676;PE=1715;SR=1961;ALG=PROD;AF=0.01438;NSAMP=242;MSQ=108.64;AN=16834;AC=242;NS=8438;AC_Hom=0;AC_Het=242;AC_Hemi=0;MAF=0.0143399;HWE=0.422352;NFAM=238
5	173834267	280855_1	N	]5:173835976]N	263.93	LOW	SVTYPE=BND;POS=173834267;STRANDS=-+:19;IMPRECISE;CIPOS=-279,10;CIEND=-10,231;CIPOS95=-81,0;CIEND95=-2,51;MATEID=280855_2;EVENT=280855;SU=19;PE=19;SR=0;ALG=PROD;AF=0.0002376;NSAMP=4;MSQ=65.8;AN=16834;AC=4;NS=8438;AC_Hom=0;AC_Het=4;AC_Hemi=0;MAF=0.000237023;HWE=1;NFAM=4
5	173835976	280855_2	N	N[5:173834267[	263.93	LOW	SVTYPE=BND;POS=173834267;STRANDS=-+:19;IMPRECISE;CIPOS=-10,231;CIEND=-279,10;CIPOS95=-2,51;CIEND95=-81,0;MATEID=280855_1;EVENT=280855;SECONDARY;SU=19;PE=19;SR=0;ALG=PROD;AF=0.0002376;NSAMP=4;MSQ=65.8;AN=16834;AC=4;NS=8438;AC_Hom=0;AC_Het=4;AC_Hemi=0;MAF=0.000237023;HWE=1;NFAM=4
5	173840433	33845_2	N	[2:41441863[N	1027.32	LOW	SVTYPE=BND;POS=173840433;STRANDS=--:34;CIPOS=-9,8;CIEND=-9,8;CIPOS95=0,0;CIEND95=0,0;MATEID=33845_1;EVENT=33845;SECONDARY;SU=34;PE=0;SR=34;ALG=PROD;AF=0.002257;NSAMP=38;MSQ=25.11;AN=16834;AC=38;NS=8438;AC_Hom=0;AC_Het=38;AC_Hemi=0;MAF=0.00225172;HWE=1;NFAM=38
5	173843207	207261	N	<DEL>	1072.98	PASS	SVTYPE=DEL;POS=173843207;SVLEN=-2904;END=173846111;STRANDS=+-:33;IMPRECISE;CIPOS=-23,303;CIEND=-273,10;CIPOS95=-23,50;CIEND95=-55,10;SU=33;PE=33;SR=0;ALG=PROD;AF=0.0004158;NSAMP=7;MSQ=153.28;AN=16834;AC=7;NS=8438;AC_Hom=0;AC_Het=7;AC_Hemi=0;MAF=0.00041479;HWE=1;NFAM=7
5	173843208	311368_1	N	N]5:173844413]	1429.05	LOW	SVTYPE=BND;POS=173843208;STRANDS=++:60;CIPOS=-8,9;CIEND=-4,9;CIPOS95=0,0;CIEND95=0,0;MATEID=311368_2;EVENT=311368;SU=60;PE=33;SR=27;ALG=PROD;AF=0.0004158;NSAMP=7;MSQ=204.15;AN=16834;AC=7;NS=8438;AC_Hom=0;AC_Het=7;AC_Hemi=0;MAF=0.00041479;HWE=1;NFAM=7
5	173844331	311369_1	N	[5:173846112[N	983.33	LOW	SVTYPE=BND;POS=173844331;STRANDS=--:49;CIPOS=-10,9;CIEND=-10,5;CIPOS95=0,0;CIEND95=0,0;MATEID=311369_2;EVENT=311369;SU=49;PE=20;SR=29;ALG=PROD;AF=0.0003564;NSAMP=6;MSQ=163.81;AN=16834;AC=6;NS=8438;AC_Hom=0;AC_Het=6;AC_Hemi=0;MAF=0.000355534;HWE=1;NFAM=6
5	173844413	311368_2	N	N]5:173843208]	1429.05	LOW	SVTYPE=BND;POS=173844413;STRANDS=++:60;CIPOS=-4,9;CIEND=-8,9;CIPOS95=0,0;CIEND95=0,0;MATEID=311368_1;EVENT=311368;SECONDARY;SU=60;PE=33;SR=27;ALG=PROD;AF=0.0004158;NSAMP=7;MSQ=204.15;AN=16834;AC=7;NS=8438;AC_Hom=0;AC_Het=7;AC_Hemi=0;MAF=0.00041479;HWE=1;NFAM=7
5	173845979	57822_1	N	N]9:81297752]	5460.55	LOW	SVTYPE=BND;POS=173845979;STRANDS=++:4;IMPRECISE;CIPOS=-8,625;CIEND=-10,605;CIPOS95=0,220;CIEND95=-1,201;MATEID=57822_2;EVENT=57822;SU=4;PE=4;SR=0;ALG=PROD;AF=0.02133;NSAMP=271;MSQ=19.17;AN=16834;AC=359;NS=8438;AC_Hom=176;AC_Het=184;AC_Hemi=0;MAF=0.0213321;HWE=0;NFAM=263
5	173846112	311369_2	N	[5:173844331[N	983.33	LOW	SVTYPE=BND;POS=173846112;STRANDS=--:49;CIPOS=-10,5;CIEND=-10,9;CIPOS95=0,0;CIEND95=0,0;MATEID=311369_1;EVENT=311369;SECONDARY;SU=49;PE=20;SR=29;ALG=PROD;AF=0.0003564;NSAMP=6;MSQ=163.81;AN=16834;AC=6;NS=8438;AC_Hom=0;AC_Het=6;AC_Hemi=0;MAF=0.000355534;HWE=1;NFAM=6
5	173869086	33846_2	N	N]2:172590530]	2728.6	LOW	SVTYPE=BND;POS=173869086;STRANDS=++:134;CIPOS=-4,4;CIEND=-4,4;CIPOS95=0,0;CIEND95=0,0;MATEID=33846_1;EVENT=33846;SECONDARY;SU=134;PE=0;SR=134;ALG=PROD;AF=0.003683;NSAMP=62;MSQ=43.46;AN=16834;AC=62;NS=8438;AC_Hom=0;AC_Het=62;AC_Hemi=0;MAF=0.00367386;HWE=1;NFAM=62
5	173869086	43220_2	N	N]3:98198053]	10518	LOW	SVTYPE=BND;POS=173869086;STRANDS=++:978;CIPOS=0,0;CIEND=0,0;CIPOS95=0,0;CIEND95=0,0;MATEID=43220_1;EVENT=43220;SECONDARY;SU=978;PE=0;SR=978;ALG=PROD;AF=0.00897;NSAMP=151;MSQ=69.52;AN=16834;AC=151;NS=8438;AC_Hom=0;AC_Het=151;AC_Hemi=0;MAF=0.00894762;HWE=1;NFAM=151
5	173883829	58065_1	N	]X:15504434]N	46004.4	LOW	SVTYPE=BND;POS=173883829;STRANDS=-+:4;CIPOS=-9,8;CIEND=-9,8;CIPOS95=0,0;CIEND95=0,0;MATEID=58065_2;EVENT=58065;SU=4;PE=0;SR=4;ALG=PROD;AF=0.1178;NSAMP=1933;MSQ=23.36;AN=16834;AC=1983;NS=8438;AC_Hom=100;AC_Het=1892;AC_Hemi=0;MAF=0.118037;HWE=1.23638e-14;NFAM=1761
5	173905686	58153_1	N	]X:51762019]N	162631	LOW	SVTYPE=BND;POS=173905686;STRANDS=-+:26279;CIPOS=0,0;CIEND=0,0;CIPOS95=0,0;CIEND95=0,0;MATEID=58153_2;EVENT=58153;SU=26279;PE=111;SR=26168;ALG=PROD;AF=0.1458;NSAMP=2455;MSQ=65.73;AN=16834;AC=2455;NS=8438;AC_Hom=0;AC_Het=2460;AC_Hemi=0;MAF=0.145769;HWE=0;NFAM=2324
5	173905731	8126_2	N	N]1:77200222]	96725.4	LOW	SVTYPE=BND;POS=173905731;STRANDS=++:20;IMPRECISE;CIPOS=-8,505;CIEND=-8,505;CIPOS95=-8,108;CIEND95=-8,108;MATEID=8126_1;EVENT=8126;SECONDARY;SU=20;PE=20;SR=0;ALG=PROD;AF=0.1418;NSAMP=2387;MSQ=39.96;AN=16834;AC=2387;NS=8438;AC_Hom=0;AC_Het=2395;AC_Hemi=0;MAF=0.141918;HWE=0;NFAM=2144
5	173908925	207262_1	N	N[5:173909041[	515.56	LOW	SVTYPE=BND;POS=173908925;STRANDS=+-:6;CIPOS=-6,5;CIEND=-6,5;CIPOS95=0,0;CIEND95=0,0;MATEID=207262_2;EVENT=207262;SU=6;PE=0;SR=6;ALG=PROD;AF=0.0004752;NSAMP=8;MSQ=62.83;AN=16834;AC=8;NS=8438;AC_Hom=0;AC_Het=8;AC_Hemi=0;MAF=0.000474046;HWE=1;NFAM=8
5	173909041	207262_2	N	]5:173908925]N	515.56	LOW	SVTYPE=BND;POS=173908925;STRANDS=+-:6;CIPOS=-6,5;CIEND=-6,5;CIPOS95=0,0;CIEND95=0,0;MATEID=207262_1;EVENT=207262;SECONDARY;SU=6;PE=0;SR=6;ALG=PROD;AF=0.0004752;NSAMP=8;MSQ=62.83;AN=16834;AC=8;NS=8438;AC_Hom=0;AC_Het=8;AC_Hemi=0;MAF=0.000474046;HWE=1;NFAM=8
5	173914926	207263_1	N	N[5:173914987[	3162.25	LOW	SVTYPE=BND;POS=173914926;STRANDS=+-:106;CIPOS=-6,5;CIEND=-6,5;CIPOS95=0,0;CIEND95=0,0;MATEID=207263_2;EVENT=207263;SU=106;PE=0;SR=106;ALG=PROD;AF=0.001188;NSAMP=20;MSQ=158.11;AN=16834;AC=20;NS=8438;AC_Hom=0;AC_Het=20;AC_Hemi=0;MAF=0.00118511;HWE=1;NFAM=19
5	173914987	207263_2	N	]5:173914926]N	3162.25	LOW	SVTYPE=BND;POS=173914926;STRANDS=+-:106;CIPOS=-6,5;CIEND=-6,5;CIPOS95=0,0;CIEND95=0,0;MATEID=207263_1;EVENT=207263;SECONDARY;SU=106;PE=0;SR=106;ALG=PROD;AF=0.001188;NSAMP=20;MSQ=158.11;AN=16834;AC=20;NS=8438;AC_Hom=0;AC_Het=20;AC_Hemi=0;MAF=0.00118511;HWE=1;NFAM=19
5	173926581	8127_2	N	N]1:80349423]	75.5	LOW	SVTYPE=BND;POS=173926581;STRANDS=++:4;CIPOS=-9,8;CIEND=-9,8;CIPOS95=0,0;CIEND95=0,0;MATEID=8127_1;EVENT=8127;SECONDARY;SU=4;PE=0;SR=4;ALG=PROD;AF=0.0003564;NSAMP=6;MSQ=7.95;AN=16834;AC=6;NS=8438;AC_Hom=0;AC_Het=6;AC_Hemi=0;MAF=0.000355534;HWE=1;NFAM=6
5	173948770	207265_1	N	N[5:173949203[	35154.6	LOW	SVTYPE=BND;POS=173948770;STRANDS=+-:4;IMPRECISE;CIPOS=-50,49;CIEND=-50,50;CIPOS95=-3,3;CIEND95=-3,3;MATEID=207265_2;EVENT=207265;SU=4;PE=3;SR=1;ALG=PROD;AF=0.06564;NSAMP=1105;MSQ=31.12;RETAINED;AN=16834;AC=1105;NS=8438;AC_Hom=0;AC_Het=1109;AC_Hemi=0;MAF=0.0657146;HWE=2.66969e-17;NFAM=1027
5	173948902	280856	N	<DUP>	380055	PASS	SVTYPE=DUP;POS=173948902;SVLEN=667;END=173949569;STRANDS=-+:180;IMPRECISE;CIPOS=-419,184;CIEND=-267,414;CIPOS95=-172,172;CIEND95=-187,187;SU=180;PE=180;SR=0;ALG=SUM;AF=0.4326;NSAMP=5911;MSQ=63.99;RETAINED;AN=16834;AC=7282;NS=8438;AC_Hom=2746;AC_Het=4555;AC_Hemi=0;MAF=0.432626;HWE=5.96158e-20;NFAM=5261
5	173949203	207265_2	N	]5:173948770]N	35154.6	LOW	SVTYPE=BND;POS=173948770;STRANDS=+-:4;IMPRECISE;CIPOS=-50,50;CIEND=-50,49;CIPOS95=-3,3;CIEND95=-3,3;MATEID=207265_1;EVENT=207265;SECONDARY;SU=4;PE=3;SR=1;ALG=PROD;AF=0.06564;NSAMP=1105;MSQ=31.12;RETAINED;AN=16834;AC=1105;NS=8438;AC_Hom=0;AC_Het=1109;AC_Hemi=0;MAF=0.0657146;HWE=2.66969e-17;NFAM=1027
5	173957362	207268_1	N	N[5:173957421[	594.33	LOW	SVTYPE=BND;POS=173957362;STRANDS=+-:14;CIPOS=-29,27;CIEND=-31,27;CIPOS95=0,0;CIEND95=0,0;MATEID=207268_2;EVENT=207268;SU=14;PE=0;SR=14;ALG=PROD;AF=0.0006535;NSAMP=10;MSQ=54.87;AN=16832;AC=11;NS=8437;AC_Hom=2;AC_Het=9;AC_Hemi=0;MAF=0.00065189;HWE=0.00325617;NFAM=10
5	173957421	207268_2	N	]5:173957362]N	594.33	LOW	SVTYPE=BND;POS=173957362;STRANDS=+-:14;CIPOS=-31,27;CIEND=-29,27;CIPOS95=0,0;CIEND95=0,0;MATEID=207268_1;EVENT=207268;SECONDARY;SU=14;PE=0;SR=14;ALG=PROD;AF=0.0006535;NSAMP=10;MSQ=54.87;AN=16832;AC=11;NS=8437;AC_Hom=2;AC_Het=9;AC_Hemi=0;MAF=0.00065189;HWE=0.00325617;NFAM=10
5	173964661	207269_1	N	N[5:173964958[	64.55	LOW	SVTYPE=BND;POS=173964661;STRANDS=+-:8;CIPOS=-25,28;CIEND=-29,28;CIPOS95=0,0;CIEND95=0,0;MATEID=207269_2;EVENT=207269;SU=8;PE=0;SR=8;ALG=PROD;AF=0.0001782;NSAMP=3;MSQ=20.39;AN=16834;AC=3;NS=8438;AC_Hom=0;AC_Het=3;AC_Hemi=0;MAF=0.000177767;HWE=1;NFAM=3
5	173964958	207269_2	N	]5:173964661]N	64.55	LOW	SVTYPE=BND;POS=173964661;STRANDS=+-:8;CIPOS=-29,28;CIEND=-25,28;CIPOS95=0,0;CIEND95=0,0;MATEID=207269_1;EVENT=207269;SECONDARY;SU=8;PE=0;SR=8;ALG=PROD;AF=0.0001782;NSAMP=3;MSQ=20.39;AN=16834;AC=3;NS=8438;AC_Hom=0;AC_Het=3;AC_Hemi=0;MAF=0.000177767;HWE=1;NFAM=3
5	173968183	207270_1	N	N[5:173968296[	461.39	LOW	SVTYPE=BND;POS=173968183;STRANDS=+-:20;CIPOS=-25,24;CIEND=-25,24;CIPOS95=0,0;CIEND95=0,0;MATEID=207270_2;EVENT=207270;SU=20;PE=0;SR=20;ALG=PROD;AF=0.0001782;NSAMP=3;MSQ=153.79;AN=16834;AC=3;NS=8438;AC_Hom=0;AC_Het=3;AC_Hemi=0;MAF=0.000177767;HWE=1;NFAM=3
5	173968296	207270_2	N	]5:173968183]N	461.39	LOW	SVTYPE=BND;POS=173968183;STRANDS=+-:20;CIPOS=-25,24;CIEND=-25,24;CIPOS95=0,0;CIEND95=0,0;MATEID=207270_1;EVENT=207270;SECONDARY;SU=20;PE=0;SR=20;ALG=PROD;AF=0.0001782;NSAMP=3;MSQ=153.79;AN=16834;AC=3;NS=8438;AC_Hom=0;AC_Het=3;AC_Hemi=0;MAF=0.000177767;HWE=1;NFAM=3
5	173975475	207271	N	<DEL>	347.6	PASS	SVTYPE=DEL;POS=173975475;SVLEN=-1830;END=173977305;STRANDS=+-:16;CIPOS=-6,10;CIEND=-7,4;CIPOS95=0,0;CIEND95=0,0;SU=16;PE=11;SR=5;ALG=PROD;AF=5.94e-05;NSAMP=1;MSQ=347.6;AN=16834;AC=1;NS=8438;AC_Hom=0;AC_Het=1;AC_Hemi=0;MAF=5.92557e-05;HWE=1;NFAM=1
5	173985527	55081_1	N	N[16:64696332[	6571.06	LOW	SVTYPE=BND;POS=173985527;STRANDS=+-:8;IMPRECISE;CIPOS=-80,404;CIEND=-338,30;CIPOS95=-80,81;CIEND95=-173,30;MATEID=55081_2;EVENT=55081;SU=8;PE=8;SR=0;ALG=SUM;AF=0.01735;NSAMP=292;MSQ=20.98;AN=16834;AC=292;NS=8438;AC_Hom=0;AC_Het=293;AC_Hemi=0;MAF=0.0173619;HWE=0.185821;NFAM=284
5	173985828	56786_1	N	N]7:4197118]	780.42	LOW	SVTYPE=BND;POS=173985828;STRANDS=++:5;CIPOS=-10,10;CIEND=-10,10;CIPOS95=0,0;CIEND95=0,0;MATEID=56786_2;EVENT=56786;SU=5;PE=0;SR=5;ALG=PROD;AF=0.00202;NSAMP=34;MSQ=21.12;AN=16834;AC=34;NS=8438;AC_Hom=0;AC_Het=35;AC_Hemi=0;MAF=0.00207395;HWE=1;NFAM=30
5	173994191	207272	N	<DEL>	239.71	PASS	SVTYPE=DEL;POS=173994191;SVLEN=-3217;END=173997408;STRANDS=+-:10;IMPRECISE;CIPOS=-7,10;CIEND=-10,10;CIPOS95=-1,1;CIEND95=-1,1;SU=10;PE=8;SR=2;ALG=PROD;AF=5.94e-05;NSAMP=1;MSQ=239.71;AN=16834;AC=1;NS=8438;AC_Hom=0;AC_Het=1;AC_Hemi=0;MAF=5.92557e-05;HWE=1;NFAM=1
5	173995455	53485_1	N	N[11:62880484[	1507.02	LOW	SVTYPE=BND;POS=173995455;STRANDS=+-:8;IMPRECISE;CIPOS=-50,360;CIEND=-535,50;CIPOS95=-50,64;CIEND95=-149,50;MATEID=53485_2;EVENT=53485;SU=8;PE=8;SR=0;ALG=PROD;AF=0.003327;NSAMP=56;MSQ=25.8;AN=16834;AC=56;NS=8438;AC_Hom=0;AC_Het=56;AC_Hemi=0;MAF=0.00331832;HWE=1;NFAM=56
5	173995461	53483_1	N	]11:62880619]N	46594	LOW	SVTYPE=BND;POS=173995461;STRANDS=-+:14;IMPRECISE;CIPOS=-30,29;CIEND=-23,30;CIPOS95=-1,1;CIEND95=-4,4;MATEID=53483_2;EVENT=53483;SU=14;PE=12;SR=2;ALG=PROD;AF=0.07164;NSAMP=1206;MSQ=38.05;AN=16834;AC=1206;NS=8438;AC_Hom=0;AC_Het=1209;AC_Hemi=0;MAF=0.0716402;HWE=8.66326e-21;NFAM=1136
5	173995461	57088_1	N	[7:107373160[N	123661	LOW	SVTYPE=BND;POS=173995461;STRANDS=--:2936;CIPOS=0,0;CIEND=0,0;CIPOS95=0,0;CIEND95=0,0;MATEID=57088_2;EVENT=57088;SU=2936;PE=4;SR=2932;ALG=PROD;AF=0.1183;NSAMP=1991;MSQ=61.73;AN=16834;AC=1991;NS=8438;AC_Hom=0;AC_Het=1995;AC_Hemi=0;MAF=0.118215;HWE=0;NFAM=1843
5	173995503	33847_2	N	N]2:131265006]	1324.03	LOW	SVTYPE=BND;POS=173995503;STRANDS=++:4;CIPOS=-9,8;CIEND=-9,8;CIPOS95=0,0;CIEND95=0,0;MATEID=33847_1;EVENT=33847;SECONDARY;SU=4;PE=0;SR=4;ALG=PROD;AF=0.004336;NSAMP=73;MSQ=17.08;AN=16834;AC=73;NS=8438;AC_Hom=0;AC_Het=73;AC_Hemi=0;MAF=0.00432567;HWE=1;NFAM=73
5	174005459	207273	N	<DEL>	533.59	PASS	SVTYPE=DEL;POS=174005459;SVLEN=-493;END=174005952;STRANDS=+-:18;CIPOS=-5,6;CIEND=-10,10;CIPOS95=0,0;CIEND95=0,0;SU=18;PE=13;SR=5;ALG=PROD;AF=5.94e-05;NSAMP=1;MSQ=533.59;AN=16834;AC=1;NS=8438;AC_Hom=0;AC_Het=1;AC_Hemi=0;MAF=5.92557e-05;HWE=1;NFAM=1
5	174019364	207274	N	<DEL>	809.05	PASS	SVTYPE=DEL;POS=174019364;SVLEN=-1547;END=174020911;STRANDS=+-:37;CIPOS=-24,23;CIEND=-24,21;CIPOS95=0,0;CIEND95=0,0;SU=37;PE=23;SR=14;ALG=PROD;AF=0.0001188;NSAMP=2;MSQ=404.52;AN=16834;AC=2;NS=8438;AC_Hom=0;AC_Het=2;AC_Hemi=0;MAF=0.000118511;HWE=1;NFAM=1
5	174023353	207275	N	<DEL>	539.47	PASS	SVTYPE=DEL;POS=174023353;SVLEN=-2987;END=174026340;STRANDS=+-:19;IMPRECISE;CIPOS=-30,248;CIEND=-205,30;CIPOS95=-27,27;CIEND95=-33,30;SU=19;PE=19;SR=0;ALG=PROD;AF=0.0001188;NSAMP=2;MSQ=269.74;AN=16834;AC=2;NS=8438;AC_Hom=0;AC_Het=2;AC_Hemi=0;MAF=0.000118511;HWE=1;NFAM=2
5	174056752	57286_1	N	N[8:19065868[	499.46	LOW	SVTYPE=BND;POS=174056752;STRANDS=+-:4;IMPRECISE;CIPOS=-30,303;CIEND=-566,28;CIPOS95=-30,97;CIEND95=-185,28;MATEID=57286_2;EVENT=57286;SU=4;PE=4;SR=0;ALG=PROD;AF=0.001544;NSAMP=26;MSQ=17.79;AN=16834;AC=26;NS=8438;AC_Hom=0;AC_Het=26;AC_Hemi=0;MAF=0.00154065;HWE=1;NFAM=25
5	174056816	55643_1	N	]19:8195530]N	18443.4	LOW	SVTYPE=BND;POS=174056816;STRANDS=-+:152;IMPRECISE;CIPOS=-236,31;CIEND=-29,247;CIPOS95=-29,29;CIEND95=-5,5;MATEID=55643_2;EVENT=55643;SU=152;PE=152;SR=0;ALG=PROD;AF=0.03766;NSAMP=634;MSQ=28.04;AN=16834;AC=634;NS=8438;AC_Hom=0;AC_Het=637;AC_Hemi=0;MAF=0.0377459;HWE=6.87264e-06;NFAM=563
5	174056823	54027_1	N	[12:114412370[N	83017	LOW	SVTYPE=BND;POS=174056823;STRANDS=--:844;CIPOS=-5,1;CIEND=-3,3;CIPOS95=0,0;CIEND95=0,0;MATEID=54027_2;EVENT=54027;SU=844;PE=624;SR=220;ALG=PROD;AF=0.1271;NSAMP=2136;MSQ=38.14;AN=16834;AC=2139;NS=8438;AC_Hom=6;AC_Het=2138;AC_Hemi=0;MAF=0.127044;HWE=0;NFAM=2015
5	174056825	310632_2	N	[5:69968048[N	88966.3	LOW	SVTYPE=BND;POS=174056825;STRANDS=--:14;CIPOS=-27,30;CIEND=-29,28;CIPOS95=0,0;CIEND95=0,0;MATEID=310632_1;EVENT=310632;SECONDARY;SU=14;PE=0;SR=14;ALG=PROD;AF=0.1443;NSAMP=2427;MSQ=36.05;AN=16834;AC=2429;NS=8438;AC_Hom=4;AC_Het=2431;AC_Hemi=0;MAF=0.144288;HWE=0;NFAM=2213
5	174056825	33848_2	N	]2:163609541]N	102946	LOW	SVTYPE=BND;POS=174056825;STRANDS=+-:9;CIPOS=-29,28;CIEND=-29,28;CIPOS95=0,0;CIEND95=0,0;MATEID=33848_1;EVENT=33848;SECONDARY;SU=9;PE=1;SR=8;ALG=PROD;AF=0.1198;NSAMP=2017;MSQ=50.59;AN=16834;AC=2017;NS=8438;AC_Hom=0;AC_Het=2019;AC_Hemi=0;MAF=0.119637;HWE=0;NFAM=1567
5	174056825	43221_2	N	]3:121505061]N	11876.3	LOW	SVTYPE=BND;POS=174056825;STRANDS=+-:8;IMPRECISE;CIPOS=-447,30;CIEND=-30,300;CIPOS95=-117,30;CIEND95=-30,57;MATEID=43221_1;EVENT=43221;SECONDARY;SU=8;PE=8;SR=0;ALG=PROD;AF=0.0161;NSAMP=271;MSQ=43.11;AN=16834;AC=271;NS=8438;AC_Hom=0;AC_Het=271;AC_Hemi=0;MAF=0.0160583;HWE=0.282172;NFAM=266
5	174056825	54068_1	N	[12:125255748[N	60028.3	LOW	SVTYPE=BND;POS=174056825;STRANDS=--:7;CIPOS=-50,50;CIEND=-49,46;CIPOS95=0,0;CIEND95=0,0;MATEID=54068_2;EVENT=54068;SU=7;PE=3;SR=4;ALG=PROD;AF=0.1109;NSAMP=1863;MSQ=31.53;AN=16834;AC=1867;NS=8438;AC_Hom=8;AC_Het=1861;AC_Hemi=0;MAF=0.110749;HWE=4.2039e-44;NFAM=1779
5	174056825	54961_1	N	[16:16093724[N	109729	LOW	SVTYPE=BND;POS=174056825;STRANDS=--:54;CIPOS=-30,30;CIEND=-9,30;CIPOS95=0,0;CIEND95=0,0;MATEID=54961_2;EVENT=54961;SU=54;PE=24;SR=30;ALG=PROD;AF=0.1844;NSAMP=3101;MSQ=34.82;AN=16834;AC=3104;NS=8438;AC_Hom=6;AC_Het=3102;AC_Hemi=0;MAF=0.184167;HWE=0;NFAM=2844
5	174056825	55475_1	N	[18:33960632[N	24246.4	LOW	SVTYPE=BND;POS=174056825;STRANDS=--:4;IMPRECISE;CIPOS=-357,10;CIEND=-232,10;CIPOS95=-151,1;CIEND95=-110,2;MATEID=55475_2;EVENT=55475;SU=4;PE=4;SR=0;ALG=PROD;AF=0.05073;NSAMP=854;MSQ=27.45;AN=16834;AC=854;NS=8438;AC_Hom=0;AC_Het=855;AC_Hemi=0;MAF=0.0506637;HWE=2.05511e-10;NFAM=830
5	174056825	55551_1	N	[18:62056936[N	35943.7	LOW	SVTYPE=BND;POS=174056825;STRANDS=--:15;IMPRECISE;CIPOS=-505,47;CIEND=-210,50;CIPOS95=-121,47;CIEND95=-49,49;MATEID=55551_2;EVENT=55551;SU=15;PE=15;SR=0;ALG=PROD;AF=0.07372;NSAMP=1241;MSQ=28.15;AN=16834;AC=1241;NS=8438;AC_Hom=0;AC_Het=1244;AC_Hemi=0;MAF=0.0737142;HWE=6.08785e-22;NFAM=1179
5	174056825	56286_1	N	[6:27729671[N	59872.3	LOW	SVTYPE=BND;POS=174056825;STRANDS=--:4;CIPOS=-9,8;CIEND=-9,8;CIPOS95=0,0;CIEND95=0,0;MATEID=56286_2;EVENT=56286;SU=4;PE=0;SR=4;ALG=PROD;AF=0.1104;NSAMP=1859;MSQ=31.47;AN=16834;AC=1859;NS=8438;AC_Hom=0;AC_Het=1862;AC_Hemi=0;MAF=0.110334;HWE=0;NFAM=1745
5	174056829	8128_2	N	]1:100118270]N	7819.27	LOW	SVTYPE=BND;POS=174056829;STRANDS=+-:11;IMPRECISE;CIPOS=-374,30;CIEND=-30,306;CIPOS95=-109,30;CIEND95=-30,47;MATEID=8128_1;EVENT=8128;SECONDARY;SU=11;PE=11;SR=0;ALG=PROD;AF=0.01444;NSAMP=243;MSQ=31.41;AN=16834;AC=243;NS=8438;AC_Hom=0;AC_Het=243;AC_Hemi=0;MAF=0.0143991;HWE=0.423688;NFAM=238
5	174056842	54064_1	N	[12:124780737[N	12153.9	LOW	SVTYPE=BND;POS=174056842;STRANDS=--:58;CIPOS=-9,5;CIEND=-10,9;CIPOS95=0,0;CIEND95=0,0;MATEID=54064_2;EVENT=54064;SU=58;PE=17;SR=41;ALG=PROD;AF=0.02032;NSAMP=324;MSQ=37.03;AN=16832;AC=342;NS=8437;AC_Hom=36;AC_Het=306;AC_Hemi=0;MAF=0.0202679;HWE=8.58562e-09;NFAM=321
5	174056854	207276_1	N	N[5:174056916[	154899	LOW	SVTYPE=BND;POS=174056854;STRANDS=+-:3804;CIPOS=0,0;CIEND=0,0;CIPOS95=0,0;CIEND95=0,0;MATEID=207276_2;EVENT=207276;SU=3804;PE=37;SR=3767;ALG=PROD;AF=0.1158;NSAMP=1942;MSQ=79.45;AN=16834;AC=1949;NS=8438;AC_Hom=14;AC_Het=1940;AC_Hemi=0;MAF=0.115786;HWE=1.12104e-44;NFAM=1877
5	174056855	310349_2	N	[5:43897305[N	784.03	LOW	SVTYPE=BND;POS=174056855;STRANDS=--:4;CIPOS=-9,8;CIEND=-9,8;CIPOS95=0,0;CIEND95=0,0;MATEID=310349_1;EVENT=310349;SECONDARY;SU=4;PE=0;SR=4;ALG=PROD;AF=0.001901;NSAMP=32;MSQ=23.56;AN=16834;AC=32;NS=8438;AC_Hom=0;AC_Het=32;AC_Hemi=0;MAF=0.00189618;HWE=1;NFAM=32
5	174056904	50068_2	N	N[4:14618491[	3009.43	LOW	SVTYPE=BND;POS=174056904;STRANDS=-+:4;CIPOS=-29,28;CIEND=-29,28;CIPOS95=0,0;CIEND95=0,0;MATEID=50068_1;EVENT=50068;SECONDARY;SU=4;PE=0;SR=4;ALG=PROD;AF=0.006831;NSAMP=115;MSQ=24.97;AN=16834;AC=115;NS=8438;AC_Hom=0;AC_Het=115;AC_Hemi=0;MAF=0.00681441;HWE=1;NFAM=114
5	174056908	54028_1	N	N]12:114412260]	24437.5	LOW	SVTYPE=BND;POS=174056908;STRANDS=++:300;IMPRECISE;CIPOS=-11,2;CIEND=-7,7;CIPOS95=-1,1;CIEND95=0,0;MATEID=54028_2;EVENT=54028;SU=300;PE=249;SR=51;ALG=PROD;AF=0.03523;NSAMP=591;MSQ=40.78;AN=16834;AC=593;NS=8438;AC_Hom=4;AC_Het=590;AC_Hemi=0;MAF=0.0351979;HWE=0.00325935;NFAM=577
5	174056915	54675_1	N	N[15:26919579[	81.02	LOW	SVTYPE=BND;POS=174056915;STRANDS=-+:9,+-:13;IMPRECISE;CIPOS=-686,50;CIEND=-70,406;CIPOS95=-246,50;CIEND95=-70,76;MATEID=54675_2;EVENT=54675;SU=22;PE=13;SR=9;ALG=SUM;AF=5.94e-05;NSAMP=1;MSQ=77.77;AN=16834;AC=1;NS=8438;AC_Hom=0;AC_Het=1;AC_Hemi=0;MAF=5.92557e-05;HWE=1;NFAM=1
5	174056916	207276_2	N	]5:174056854]N	154899	LOW	SVTYPE=BND;POS=174056854;STRANDS=+-:3804;CIPOS=0,0;CIEND=0,0;CIPOS95=0,0;CIEND95=0,0;MATEID=207276_1;EVENT=207276;SECONDARY;SU=3804;PE=37;SR=3767;ALG=PROD;AF=0.1158;NSAMP=1942;MSQ=79.45;AN=16834;AC=1949;NS=8438;AC_Hom=14;AC_Het=1940;AC_Hemi=0;MAF=0.115786;HWE=1.12104e-44;NFAM=1877
5	174056916	54484_1	N	N[14:55382345[	349.71	LOW	SVTYPE=BND;POS=174056916;STRANDS=-+:73,+-:6;IMPRECISE;CIPOS=-214,451;CIEND=-199,541;CIPOS95=-71,71;CIEND95=-118,118;MATEID=54484_2;EVENT=54484;SU=79;PE=78;SR=1;ALG=SUM;AF=0.0007128;NSAMP=12;MSQ=25.87;AN=16834;AC=12;NS=8438;AC_Hom=0;AC_Het=12;AC_Hemi=0;MAF=0.000711069;HWE=1;NFAM=12
5	174056938	57042_1	N	]7:92145425]N	1003.39	LOW	SVTYPE=BND;POS=174056938;STRANDS=-+:72;IMPRECISE;CIPOS=-169,34;CIEND=-7,459;CIPOS95=-9,9;CIEND95=-7,68;MATEID=57042_2;EVENT=57042;SU=72;PE=72;SR=0;ALG=PROD;AF=0.001782;NSAMP=30;MSQ=33.02;AN=16834;AC=30;NS=8438;AC_Hom=0;AC_Het=30;AC_Hemi=0;MAF=0.00177767;HWE=1;NFAM=30
5	174056955	310159_2	N	N]5:21291898]	2896.53	LOW	SVTYPE=BND;POS=174056955;STRANDS=++:182;CIPOS=-2,0;CIEND=-4,3;CIPOS95=0,0;CIEND95=0,0;MATEID=310159_1;EVENT=310159;SECONDARY;SU=182;PE=0;SR=182;ALG=PROD;AF=0.006356;NSAMP=107;MSQ=25.63;AN=16834;AC=107;NS=8438;AC_Hom=0;AC_Het=107;AC_Hemi=0;MAF=0.00634036;HWE=1;NFAM=104
5	174056955	54069_1	N	N]12:125255787]	216.11	LOW	SVTYPE=BND;POS=174056955;STRANDS=++:7;IMPRECISE;CIPOS=-50,578;CIEND=-50,328;CIPOS95=-50,153;CIEND95=-50,61;MATEID=54069_2;EVENT=54069;SU=7;PE=7;SR=0;ALG=PROD;AF=0.0006534;NSAMP=11;MSQ=16.72;AN=16834;AC=11;NS=8438;AC_Hom=0;AC_Het=11;AC_Hemi=0;MAF=0.000651813;HWE=1;NFAM=11
5	174056956	57737_1	N	N]9:24546490]	630.14	LOW	SVTYPE=BND;POS=174056956;STRANDS=++:20;IMPRECISE;CIPOS=-18,20;CIEND=-30,29;CIPOS95=-14,14;CIEND95=-1,1;MATEID=57737_2;EVENT=57737;SU=20;PE=18;SR=2;ALG=PROD;AF=0.001069;NSAMP=18;MSQ=33.25;AN=16834;AC=18;NS=8438;AC_Hom=0;AC_Het=18;AC_Hemi=0;MAF=0.0010666;HWE=1;NFAM=16
5	174056960	55650_1	N	N[19:8250010[	336.08	LOW	SVTYPE=BND;POS=174056960;STRANDS=+-:37;IMPRECISE;CIPOS=-36,20;CIEND=-10,9;CIPOS95=-5,5;CIEND95=0,0;MATEID=55650_2;EVENT=55650;SU=37;PE=18;SR=19;ALG=PROD;AF=0.0007722;NSAMP=13;MSQ=23.58;AN=16834;AC=13;NS=8438;AC_Hom=0;AC_Het=13;AC_Hemi=0;MAF=0.000770325;HWE=1;NFAM=13
5	174056961	54179_1	N	N]13:49034021]	4488.41	LOW	SVTYPE=BND;POS=174056961;STRANDS=++:72;CIPOS=-4,11;CIEND=-8,9;CIPOS95=0,0;CIEND95=0,0;MATEID=54179_2;EVENT=54179;SU=72;PE=52;SR=20;ALG=PROD;AF=0.00796;NSAMP=134;MSQ=32.89;AN=16834;AC=134;NS=8438;AC_Hom=0;AC_Het=134;AC_Hemi=0;MAF=0.00794027;HWE=1;NFAM=134
5	174056968	33849_2	N	N[2:163609426[	1116.06	LOW	SVTYPE=BND;POS=174056968;STRANDS=-+:52;IMPRECISE;CIPOS=-8,320;CIEND=-38,30;CIPOS95=-8,72;CIEND95=-6,6;MATEID=33849_1;EVENT=33849;SECONDARY;SU=52;PE=52;SR=0;ALG=PROD;AF=0.001782;NSAMP=30;MSQ=35.73;AN=16834;AC=30;NS=8438;AC_Hom=0;AC_Het=30;AC_Hemi=0;MAF=0.00177767;HWE=1;NFAM=28
5	174056968	50067_2	N	N[4:39350077[	1280.25	LOW	SVTYPE=BND;POS=174056968;STRANDS=-+:11;IMPRECISE;CIPOS=-27,428;CIEND=-211,30;CIPOS95=-27,125;CIEND95=-57,30;MATEID=50067_1;EVENT=50067;SECONDARY;SU=11;PE=11;SR=0;ALG=PROD;AF=0.002257;NSAMP=38;MSQ=33.02;AN=16834;AC=38;NS=8438;AC_Hom=0;AC_Het=38;AC_Hemi=0;MAF=0.00225172;HWE=1;NFAM=36
5	174056968	55550_1	N	N]18:62056709]	1243.96	LOW	SVTYPE=BND;POS=174056968;STRANDS=++:125;IMPRECISE;CIPOS=-80,683;CIEND=-124,502;CIPOS95=-80,149;CIEND95=-116,116;MATEID=55550_2;EVENT=55550;SU=125;PE=125;SR=0;ALG=SUM;AF=0.002198;NSAMP=37;MSQ=33.17;AN=16834;AC=37;NS=8438;AC_Hom=0;AC_Het=37;AC_Hemi=0;MAF=0.00219246;HWE=1;NFAM=37
5	174056968	55595_1	N	N]18:74687190]	56.25	LOW	SVTYPE=BND;POS=174056968;STRANDS=++:5;IMPRECISE;CIPOS=-50,442;CIEND=-50,260;CIPOS95=-50,134;CIEND95=-50,81;MATEID=55595_2;EVENT=55595;SU=5;PE=5;SR=0;ALG=PROD;AF=5.94e-05;NSAMP=1;MSQ=50.72;AN=16834;AC=1;NS=8438;AC_Hom=0;AC_Het=1;AC_Hemi=0;MAF=5.92557e-05;HWE=1;NFAM=1
5	174056968	55644_1	N	N[19:8195538[	39499.4	LOW	SVTYPE=BND;POS=174056968;STRANDS=+-:1423;CIPOS=-2,6;CIEND=-4,6;CIPOS95=0,0;CIEND95=0,0;MATEID=55644_2;EVENT=55644;SU=1423;PE=1318;SR=105;ALG=PROD;AF=0.0537;NSAMP=904;MSQ=42.98;AN=16834;AC=904;NS=8438;AC_Hom=0;AC_Het=906;AC_Hemi=0;MAF=0.0536857;HWE=1.05909e-11;NFAM=839
5	174056968	8130_2	N	N[1:100118248[	16.39	LOW	SVTYPE=BND;POS=174056968;STRANDS=-+:5;IMPRECISE;CIPOS=-30,466;CIEND=-180,30;CIPOS95=-30,162;CIEND95=-65,30;MATEID=8130_1;EVENT=8130;SECONDARY;SU=5;PE=5;SR=0;ALG=PROD;AF=0.0001188;NSAMP=2;MSQ=6.98;AN=16834;AC=2;NS=8438;AC_Hom=0;AC_Het=2;AC_Hemi=0;MAF=0.000118511;HWE=1;NFAM=2
5	174056969	279333_2	N	N[5:4360240[	103854	LOW	SVTYPE=BND;POS=4360240;STRANDS=-+:12;CIPOS=-20,20;CIEND=-29,28;CIPOS95=0,0;CIEND95=0,0;MATEID=279333_1;EVENT=279333;SECONDARY;SU=12;PE=0;SR=12;ALG=PROD;AF=0.2639;NSAMP=4437;MSQ=22.9;AN=16834;AC=4443;NS=8438;AC_Hom=12;AC_Het=4442;AC_Hemi=0;MAF=0.263925;HWE=0;NFAM=3921
5	174056969	43222_2	N	N[3:121505018[	7758.74	LOW	SVTYPE=BND;POS=174056969;STRANDS=-+:119;CIPOS=-4,10;CIEND=-10,9;CIPOS95=0,0;CIEND95=0,0;MATEID=43222_1;EVENT=43222;SECONDARY;SU=119;PE=97;SR=22;ALG=PROD;AF=0.01574;NSAMP=265;MSQ=28.24;AN=16834;AC=265;NS=8438;AC_Hom=0;AC_Het=265;AC_Hemi=0;MAF=0.0157028;HWE=0.275225;NFAM=244
5	174056969	54065_1	N	N]12:124780691]	7566.88	LOW	SVTYPE=BND;POS=174056969;STRANDS=++:130;IMPRECISE;CIPOS=-9,401;CIEND=-20,303;CIPOS95=-9,54;CIEND95=-13,13;MATEID=54065_2;EVENT=54065;SU=130;PE=130;SR=0;ALG=PROD;AF=0.01212;NSAMP=204;MSQ=36.35;AN=16834;AC=204;NS=8438;AC_Hom=0;AC_Het=204;AC_Hemi=0;MAF=0.0120882;HWE=0.636899;NFAM=201
5	174056969	54187_1	N	N[13:49892808[	115.81	LOW	SVTYPE=BND;POS=174056969;STRANDS=+-:8;IMPRECISE;CIPOS=-24,30;CIEND=-30,29;CIPOS95=-3,3;CIEND95=-3,3;MATEID=54187_2;EVENT=54187;SU=8;PE=7;SR=1;ALG=PROD;AF=0.000297;NSAMP=5;MSQ=16.85;AN=16834;AC=5;NS=8438;AC_Hom=0;AC_Het=5;AC_Hemi=0;MAF=0.000296279;HWE=1;NFAM=5
5	174056969	8129_2	N	N]1:21853539]	32.79	LOW	SVTYPE=BND;POS=174056969;STRANDS=++:6;IMPRECISE;CIPOS=-24,30;CIEND=-26,30;CIPOS95=-3,3;CIEND95=-3,3;MATEID=8129_1;EVENT=8129;SECONDARY;SU=6;PE=5;SR=1;ALG=PROD;AF=5.94e-05;NSAMP=1;MSQ=32.68;AN=16834;AC=1;NS=8438;AC_Hom=0;AC_Het=1;AC_Hemi=0;MAF=5.92557e-05;HWE=1;NFAM=1
5	174058043	58370_1	N	N]X:126744482]	127650	LOW	SVTYPE=BND;POS=174058043;STRANDS=++:2653;IMPRECISE;CIPOS=-205,573;CIEND=-69,625;CIPOS95=-32,32;CIEND95=-69,85;MATEID=58370_2;EVENT=58370;SU=2653;PE=2644;SR=9;ALG=SUM;AF=0.1186;NSAMP=1996;MSQ=63.51;AN=16834;AC=1996;NS=8438;AC_Hom=0;AC_Het=2001;AC_Hemi=0;MAF=0.118571;HWE=0;NFAM=1932
5	174058143	58369_1	N	[X:126744301[N	24460.4	LOW	SVTYPE=BND;POS=174058143;STRANDS=--:1861;IMPRECISE;CIPOS=-177,50;CIEND=-381,23;CIPOS95=-26,26;CIEND95=-62,23;MATEID=58369_2;EVENT=58369;SU=1861;PE=1861;SR=0;ALG=PROD;AF=0.04039;NSAMP=680;MSQ=35.35;AN=16834;AC=680;NS=8438;AC_Hom=0;AC_Het=681;AC_Hemi=0;MAF=0.0403532;HWE=1.4029e-06;NFAM=667
5	174066421	207277_1	N	N[5:174067168[	4945.3	LOW	SVTYPE=BND;POS=174066421;STRANDS=+-:252;IMPRECISE;CIPOS=-11,236;CIEND=-96,10;CIPOS95=-4,4;CIEND95=-4,4;MATEID=207277_2;EVENT=207277;SU=252;PE=252;SR=0;ALG=PROD;AF=0.002376;NSAMP=40;MSQ=123.54;AN=16834;AC=40;NS=8438;AC_Hom=0;AC_Het=40;AC_Hemi=0;MAF=0.00237023;HWE=1;NFAM=39
5	174067084	280858_1	N	]5:174067364]N	249.13	LOW	SVTYPE=BND;POS=174067084;STRANDS=-+:7;IMPRECISE;CIPOS=-241,10;CIEND=-10,341;CIPOS95=-131,1;CIEND95=-1,127;MATEID=280858_2;EVENT=280858;SU=7;PE=7;SR=0;ALG=PROD;AF=0.0004158;NSAMP=7;MSQ=23.84;AN=16834;AC=7;NS=8438;AC_Hom=0;AC_Het=8;AC_Hemi=0;MAF=0.000474046;HWE=1;NFAM=7
5	174067168	207277_2	N	]5:174066421]N	4945.3	LOW	SVTYPE=BND;POS=174066421;STRANDS=+-:252;IMPRECISE;CIPOS=-96,10;CIEND=-11,236;CIPOS95=-4,4;CIEND95=-4,4;MATEID=207277_1;EVENT=207277;SECONDARY;SU=252;PE=252;SR=0;ALG=PROD;AF=0.002376;NSAMP=40;MSQ=123.54;AN=16834;AC=40;NS=8438;AC_Hom=0;AC_Het=40;AC_Hemi=0;MAF=0.00237023;HWE=1;NFAM=39
5	174067364	280858_2	N	N[5:174067084[	249.13	LOW	SVTYPE=BND;POS=174067084;STRANDS=-+:7;IMPRECISE;CIPOS=-10,341;CIEND=-241,10;CIPOS95=-1,127;CIEND95=-131,1;MATEID=280858_1;EVENT=280858;SECONDARY;SU=7;PE=7;SR=0;ALG=PROD;AF=0.0004158;NSAMP=7;MSQ=23.84;AN=16834;AC=7;NS=8438;AC_Hom=0;AC_Het=8;AC_Hemi=0;MAF=0.000474046;HWE=1;NFAM=7
5	174068614	280859	N	<DUP>	213.46	PASS	SVTYPE=DUP;POS=174068614;SVLEN=6095;END=174074709;STRANDS=-+:18;IMPRECISE;CIPOS=-10,7;CIEND=-7,9;CIPOS95=-1,0;CIEND95=0,1;SU=18;PE=15;SR=3;ALG=PROD;AF=0.0001188;NSAMP=1;MSQ=212.75;AN=16834;AC=2;NS=8438;AC_Hom=2;AC_Het=0;AC_Hemi=0;MAF=0.000118511;HWE=5.92593e-05;NFAM=1
5	174070737	53380_1	N	[11:26690715[N	6.95	LOW	SVTYPE=BND;POS=174070737;STRANDS=--:25;CIPOS=-9,8;CIEND=-9,8;CIPOS95=0,0;CIEND95=0,0;MATEID=53380_2;EVENT=53380;SU=25;PE=0;SR=25;ALG=PROD;AF=5.94e-05;NSAMP=1;MSQ=6.88;AN=16834;AC=1;NS=8438;AC_Hom=0;AC_Het=1;AC_Hemi=0;MAF=5.92557e-05;HWE=1;NFAM=1
5	174070737	57397_1	N	]8:58861932]N	179.83	LOW	SVTYPE=BND;POS=174070737;STRANDS=-+:4;CIPOS=-9,8;CIEND=-9,8;CIPOS95=0,0;CIEND95=0,0;MATEID=57397_2;EVENT=57397;SU=4;PE=0;SR=4;ALG=PROD;AF=0.0003564;NSAMP=6;MSQ=26.57;AN=16834;AC=6;NS=8438;AC_Hom=0;AC_Het=6;AC_Hemi=0;MAF=0.000355534;HWE=1;NFAM=6
5	174081861	280860	N	<DUP>	346.49	PASS	SVTYPE=DUP;POS=174081861;SVLEN=23477;END=174105338;STRANDS=-+:33;CIPOS=-2,0;CIEND=-2,1;CIPOS95=0,0;CIEND95=0,0;SU=33;PE=17;SR=16;ALG=PROD;AF=5.94e-05;NSAMP=1;MSQ=346.07;AN=16834;AC=1;NS=8438;AC_Hom=0;AC_Het=1;AC_Hemi=0;MAF=5.92557e-05;HWE=1;NFAM=1
5	174130061	207278	N	<DEL>	279658	PASS	SVTYPE=DEL;POS=174130061;SVLEN=-1899;END=174131960;STRANDS=+-:12177;CIPOS=-7,17;CIEND=-28,5;CIPOS95=0,0;CIEND95=0,0;SU=12177;PE=12176;SR=1;ALG=PROD;AF=0.1017;NSAMP=1551;MSQ=180.29;AN=16834;AC=1712;NS=8438;AC_Hom=322;AC_Het=1390;AC_Hemi=0;MAF=0.101446;HWE=4.13714e-16;NFAM=1516
5	174135930	207279	N	<DEL>	191.61	PASS	SVTYPE=DEL;POS=174135930;SVLEN=-1627;END=174137557;STRANDS=+-:11;CIPOS=-6,4;CIEND=-6,4;CIPOS95=0,0;CIEND95=0,0;SU=11;PE=5;SR=6;ALG=PROD;AF=5.94e-05;NSAMP=1;MSQ=191.61;AN=16834;AC=1;NS=8438;AC_Hom=0;AC_Het=1;AC_Hemi=0;MAF=5.92557e-05;HWE=1;NFAM=1
5	174141242	207280_1	N	N[5:174141546[	215.43	LOW	SVTYPE=BND;POS=174141242;STRANDS=+-:8;CIPOS=-7,6;CIEND=-8,5;CIPOS95=0,0;CIEND95=0,0;MATEID=207280_2;EVENT=207280;SU=8;PE=3;SR=5;ALG=PROD;AF=0.0001188;NSAMP=2;MSQ=107.21;AN=16834;AC=2;NS=8438;AC_Hom=0;AC_Het=2;AC_Hemi=0;MAF=0.000118511;HWE=1;NFAM=2
5	174141546	207280_2	N	]5:174141242]N	215.43	LOW	SVTYPE=BND;POS=174141242;STRANDS=+-:8;CIPOS=-8,5;CIEND=-7,6;CIPOS95=0,0;CIEND95=0,0;MATEID=207280_1;EVENT=207280;SECONDARY;SU=8;PE=3;SR=5;ALG=PROD;AF=0.0001188;NSAMP=2;MSQ=107.21;AN=16834;AC=2;NS=8438;AC_Hom=0;AC_Het=2;AC_Hemi=0;MAF=0.000118511;HWE=1;NFAM=2
5	174166706	207281	N	<DEL>	386.56	PASS	SVTYPE=DEL;POS=174166706;SVLEN=-2541;END=174169247;STRANDS=+-:16;IMPRECISE;CIPOS=-10,146;CIEND=-152,10;CIPOS95=-3,24;CIEND95=-54,2;SU=16;PE=16;SR=0;ALG=PROD;AF=5.94e-05;NSAMP=1;MSQ=386.55;AN=16834;AC=1;NS=8438;AC_Hom=0;AC_Het=1;AC_Hemi=0;MAF=5.92557e-05;HWE=1;NFAM=1
5	174170276	53501_1	N	]11:70786254]N	2911.75	LOW	SVTYPE=BND;POS=174170276;STRANDS=-+:4;IMPRECISE;CIPOS=-458,50;CIEND=-50,557;CIPOS95=-178,50;CIEND95=-50,171;MATEID=53501_2;EVENT=53501;SU=4;PE=4;SR=0;ALG=PROD;AF=0.006356;NSAMP=107;MSQ=26.29;AN=16834;AC=107;NS=8438;AC_Hom=0;AC_Het=107;AC_Hemi=0;MAF=0.00634036;HWE=1;NFAM=106
5	174170284	33851_2	N	N]2:207347]	15317.7	LOW	SVTYPE=BND;POS=174170284;STRANDS=++:18,--:2;IMPRECISE;CIPOS=-49,50;CIEND=-149,395;CIPOS95=-3,3;CIEND95=-64,64;MATEID=33851_1;EVENT=33851;SECONDARY;SU=20;PE=20;SR=0;ALG=PROD;AF=0.0341;NSAMP=574;MSQ=25.86;AN=16834;AC=574;NS=8438;AC_Hom=0;AC_Het=574;AC_Hemi=0;MAF=0.0340128;HWE=8.09282e-05;NFAM=553
5	174170316	56084_1	N	N]21:37869585]	45431.8	LOW	SVTYPE=BND;POS=174170316;STRANDS=++:12;IMPRECISE;CIPOS=-50,365;CIEND=-49,332;CIPOS95=-50,122;CIEND95=-49,62;MATEID=56084_2;EVENT=56084;SU=12;PE=12;SR=0;ALG=SUM;AF=0.09766;NSAMP=1644;MSQ=26.87;AN=16834;AC=1644;NS=8438;AC_Hom=0;AC_Het=1647;AC_Hemi=0;MAF=0.0975942;HWE=2.88821e-39;NFAM=1563
5	174170338	43223_2	N	[3:187513179[N	28827	LOW	SVTYPE=BND;POS=174170338;STRANDS=--:51;CIPOS=-9,8;CIEND=-9,8;CIPOS95=0,0;CIEND95=0,0;MATEID=43223_1;EVENT=43223;SECONDARY;SU=51;PE=3;SR=48;ALG=PROD;AF=0.05103;NSAMP=857;MSQ=33;AN=16834;AC=859;NS=8438;AC_Hom=4;AC_Het=855;AC_Hemi=0;MAF=0.0509007;HWE=5.4835e-08;NFAM=820
5	174170344	33850_2	N	N[2:18127781[	15468.3	LOW	SVTYPE=BND;POS=174170344;STRANDS=-+:12;IMPRECISE;CIPOS=-30,370;CIEND=-329,30;CIPOS95=-30,79;CIEND95=-79,30;MATEID=33850_1;EVENT=33850;SECONDARY;SU=12;PE=12;SR=0;ALG=PROD;AF=0.03976;NSAMP=669;MSQ=21.62;AN=16828;AC=669;NS=8435;AC_Hom=0;AC_Het=673;AC_Hemi=0;MAF=0.0398933;HWE=1.3179e-06;NFAM=662
5	174170367	57059_1	N	]7:97633356]N	55327.9	LOW	SVTYPE=BND;POS=174170367;STRANDS=-+:4;CIPOS=-9,8;CIEND=-9,8;CIPOS95=0,0;CIEND95=0,0;MATEID=57059_2;EVENT=57059;SU=4;PE=0;SR=4;ALG=PROD;AF=0.1121;NSAMP=1841;MSQ=29.56;AN=16834;AC=1887;NS=8438;AC_Hom=92;AC_Het=1796;AC_Hemi=0;MAF=0.111875;HWE=1.39187e-12;NFAM=1695
5	174170404	53500_1	N	N[11:70786311[	214.18	LOW	SVTYPE=BND;POS=174170404;STRANDS=+-:835;CIPOS=0,0;CIEND=0,0;CIPOS95=0,0;CIEND95=0,0;MATEID=53500_2;EVENT=53500;SU=835;PE=0;SR=835;ALG=PROD;AF=0.0003565;NSAMP=4;MSQ=20.69;AN=16830;AC=6;NS=8436;AC_Hom=4;AC_Het=2;AC_Hemi=0;MAF=0.000355619;HWE=1.58112e-07;NFAM=4
5	174231411	33852_2	N	N[2:56974203[	12.11	LOW	SVTYPE=BND;POS=174231411;STRANDS=-+:4;CIPOS=-9,8;CIEND=-9,8;CIPOS95=0,0;CIEND95=0,0;MATEID=33852_1;EVENT=33852;SECONDARY;SU=4;PE=0;SR=4;ALG=PROD;AF=5.94e-05;NSAMP=1;MSQ=12.11;AN=16834;AC=1;NS=8438;AC_Hom=0;AC_Het=1;AC_Hemi=0;MAF=5.92557e-05;HWE=1;NFAM=1
5	174235618	311370_1	N	N]5:174248816]	290.68	PASS	SVTYPE=BND;POS=174235618;STRANDS=++:16;CIPOS=-4,3;CIEND=-4,3;CIPOS95=0,0;CIEND95=0,0;MATEID=311370_2;EVENT=311370;SU=16;PE=8;SR=8;ALG=PROD;AF=5.94e-05;NSAMP=1;MSQ=290.68;AN=16834;AC=1;NS=8438;AC_Hom=0;AC_Het=1;AC_Hemi=0;MAF=5.92557e-05;HWE=1;NFAM=1
5	174236217	311371_1	N	[5:174248844[N	152.73	LOW	SVTYPE=BND;POS=174236217;STRANDS=--:5;CIPOS=-10,10;CIEND=-10,10;CIPOS95=0,0;CIEND95=0,0;MATEID=311371_2;EVENT=311371;SU=5;PE=0;SR=5;ALG=PROD;AF=5.94e-05;NSAMP=1;MSQ=152.73;AN=16834;AC=1;NS=8438;AC_Hom=0;AC_Het=1;AC_Hemi=0;MAF=5.92557e-05;HWE=1;NFAM=1
5	174240044	207081_2	N	]5:170613557]N	260050	LOW	SVTYPE=BND;POS=170613557;STRANDS=+-:353;IMPRECISE;CIPOS=-48,4;CIEND=-10,47;CIPOS95=-1,1;CIEND95=-1,1;MATEID=207081_1;EVENT=207081;SECONDARY;SU=353;PE=347;SR=6;ALG=PROD;AF=0.319;NSAMP=5370;MSQ=48.01;AN=16834;AC=5370;NS=8438;AC_Hom=0;AC_Het=5385;AC_Hemi=0;MAF=0.319092;HWE=0;NFAM=4703
5	174240221	280816_2	N	N[5:170613674[	184.84	LOW	SVTYPE=BND;POS=170613674;STRANDS=-+:10;IMPRECISE;CIPOS=-30,363;CIEND=-106,30;CIPOS95=-30,93;CIEND95=-32,30;MATEID=280816_1;EVENT=280816;SECONDARY;SU=10;PE=10;SR=0;ALG=PROD;AF=0.0005346;NSAMP=9;MSQ=15.57;AN=16834;AC=9;NS=8438;AC_Hom=0;AC_Het=9;AC_Hemi=0;MAF=0.000533302;HWE=1;NFAM=9
5	174243760	207282	N	<DEL>	599.34	PASS	SVTYPE=DEL;POS=174243760;SVLEN=-3508;END=174247268;STRANDS=+-:27;CIPOS=-26,30;CIEND=-30,30;CIPOS95=0,0;CIEND95=0,0;SU=27;PE=19;SR=8;ALG=PROD;AF=0.0001188;NSAMP=2;MSQ=299.67;AN=16834;AC=2;NS=8438;AC_Hom=0;AC_Het=2;AC_Hemi=0;MAF=0.000118511;HWE=1;NFAM=2
5	174248323	207283	N	<DEL>	3096.21	PASS	SVTYPE=DEL;POS=174248323;SVLEN=-778;END=174249101;STRANDS=+-:133;CIPOS=-27,30;CIEND=-10,9;CIPOS95=0,0;CIEND95=0,0;SU=133;PE=82;SR=51;ALG=PROD;AF=0.0003564;NSAMP=6;MSQ=516.03;AN=16834;AC=6;NS=8438;AC_Hom=0;AC_Het=6;AC_Hemi=0;MAF=0.000355534;HWE=1;NFAM=6
5	174248816	311370_2	N	N]5:174235618]	290.68	PASS	SVTYPE=BND;POS=174248816;STRANDS=++:16;CIPOS=-4,3;CIEND=-4,3;CIPOS95=0,0;CIEND95=0,0;MATEID=311370_1;EVENT=311370;SECONDARY;SU=16;PE=8;SR=8;ALG=PROD;AF=5.94e-05;NSAMP=1;MSQ=290.68;AN=16834;AC=1;NS=8438;AC_Hom=0;AC_Het=1;AC_Hemi=0;MAF=5.92557e-05;HWE=1;NFAM=1
5	174248844	311371_2	N	[5:174236217[N	152.73	LOW	SVTYPE=BND;POS=174248844;STRANDS=--:5;CIPOS=-10,10;CIEND=-10,10;CIPOS95=0,0;CIEND95=0,0;MATEID=311371_1;EVENT=311371;SECONDARY;SU=5;PE=0;SR=5;ALG=PROD;AF=5.94e-05;NSAMP=1;MSQ=152.73;AN=16834;AC=1;NS=8438;AC_Hom=0;AC_Het=1;AC_Hemi=0;MAF=5.92557e-05;HWE=1;NFAM=1
5	174251931	207284	N	<DEL>	1007.06	PASS	SVTYPE=DEL;POS=174251931;SVLEN=-76824;END=174328755;STRANDS=+-:42;CIPOS=-23,22;CIEND=-22,30;CIPOS95=0,0;CIEND95=0,0;SU=42;PE=24;SR=18;ALG=PROD;AF=0.0001188;NSAMP=2;MSQ=503.53;AN=16834;AC=2;NS=8438;AC_Hom=0;AC_Het=2;AC_Hemi=0;MAF=0.000118511;HWE=1;NFAM=2
5	174278699	57127_1	N	N]7:124145554]	140.06	LOW	SVTYPE=BND;POS=174278699;STRANDS=++:5;IMPRECISE;CIPOS=-10,317;CIEND=-10,355;CIPOS95=-1,102;CIEND95=-1,136;MATEID=57127_2;EVENT=57127;SU=5;PE=5;SR=0;ALG=PROD;AF=0.0003564;NSAMP=6;MSQ=20.67;AN=16834;AC=6;NS=8438;AC_Hom=0;AC_Het=6;AC_Hemi=0;MAF=0.000355534;HWE=1;NFAM=6
5	174278754	280164_2	N	N[5:82204677[	11626.2	LOW	SVTYPE=BND;POS=82204677;STRANDS=-+:120;CIPOS=-6,5;CIEND=-5,6;CIPOS95=0,0;CIEND95=0,0;MATEID=280164_1;EVENT=280164;SECONDARY;SU=120;PE=14;SR=106;ALG=PROD;AF=0.04039;NSAMP=614;MSQ=17.86;AN=16834;AC=680;NS=8438;AC_Hom=132;AC_Het=552;AC_Hemi=0;MAF=0.0405309;HWE=6.99309e-28;NFAM=569
5	174278757	203061_2	N	]5:82204671]N	1177.28	LOW	SVTYPE=BND;POS=82204671;STRANDS=+-:9;IMPRECISE;CIPOS=-216,30;CIEND=-30,461;CIPOS95=-50,30;CIEND95=-30,137;MATEID=203061_1;EVENT=203061;SECONDARY;SU=9;PE=9;SR=0;ALG=PROD;AF=0.003742;NSAMP=63;MSQ=17.26;AN=16834;AC=63;NS=8438;AC_Hom=0;AC_Het=63;AC_Hemi=0;MAF=0.00373311;HWE=1;NFAM=60
5	174281427	207285_1	N	N[5:174281516[	269.67	LOW	SVTYPE=BND;POS=174281427;STRANDS=+-:14;CIPOS=-20,20;CIEND=-29,28;CIPOS95=0,0;CIEND95=0,0;MATEID=207285_2;EVENT=207285;SU=14;PE=0;SR=14;ALG=PROD;AF=0.0001188;NSAMP=2;MSQ=134.83;AN=16834;AC=2;NS=8438;AC_Hom=0;AC_Het=2;AC_Hemi=0;MAF=0.000118511;HWE=1;NFAM=2
5	174281516	207285_2	N	]5:174281427]N	269.67	LOW	SVTYPE=BND;POS=174281427;STRANDS=+-:14;CIPOS=-29,28;CIEND=-20,20;CIPOS95=0,0;CIEND95=0,0;MATEID=207285_1;EVENT=207285;SECONDARY;SU=14;PE=0;SR=14;ALG=PROD;AF=0.0001188;NSAMP=2;MSQ=134.83;AN=16834;AC=2;NS=8438;AC_Hom=0;AC_Het=2;AC_Hemi=0;MAF=0.000118511;HWE=1;NFAM=2
5	174283021	207286	N	<DEL>	1846.24	PASS	SVTYPE=DEL;POS=174283021;SVLEN=-8426;END=174291447;STRANDS=+-:79;CIPOS=-27,30;CIEND=-30,30;CIPOS95=0,0;CIEND95=0,0;SU=79;PE=50;SR=29;ALG=PROD;AF=0.0001188;NSAMP=2;MSQ=923.12;AN=16834;AC=2;NS=8438;AC_Hom=0;AC_Het=2;AC_Hemi=0;MAF=0.000118511;HWE=1;NFAM=1
5	174295960	207287	N	<DEL>	368.58	PASS	SVTYPE=DEL;POS=174295960;SVLEN=-902;END=174296862;STRANDS=+-:17;CIPOS=-9,10;CIEND=-4,2;CIPOS95=0,0;CIEND95=0,0;SU=17;PE=8;SR=9;ALG=PROD;AF=5.94e-05;NSAMP=1;MSQ=368.58;AN=16834;AC=1;NS=8438;AC_Hom=0;AC_Het=1;AC_Hemi=0;MAF=5.92557e-05;HWE=1;NFAM=1
5	174308160	50069_2	N	N[4:190613115[	943627	LOW	SVTYPE=BND;POS=174308160;STRANDS=-+:4;IMPRECISE;CIPOS=-6,7;CIEND=-10,10;CIPOS95=-2,2;CIEND95=-1,1;MATEID=50069_1;EVENT=50069;SECONDARY;SU=4;PE=2;SR=2;ALG=PROD;AF=0.4346;NSAMP=7316;MSQ=128.63;AN=16834;AC=7316;NS=8438;AC_Hom=0;AC_Het=7333;AC_Hemi=0;MAF=0.434522;HWE=0;NFAM=6401
5	174344103	207288_1	N	N[5:174344435[	219.74	LOW	SVTYPE=BND;POS=174344103;STRANDS=+-:21;CIPOS=-9,8;CIEND=-9,8;CIPOS95=0,0;CIEND95=0,0;MATEID=207288_2;EVENT=207288;SU=21;PE=0;SR=21;ALG=PROD;AF=0.0006534;NSAMP=11;MSQ=18.65;AN=16834;AC=11;NS=8438;AC_Hom=0;AC_Het=11;AC_Hemi=0;MAF=0.000651813;HWE=1;NFAM=11
5	174344435	207288_2	N	]5:174344103]N	219.74	LOW	SVTYPE=BND;POS=174344103;STRANDS=+-:21;CIPOS=-9,8;CIEND=-9,8;CIPOS95=0,0;CIEND95=0,0;MATEID=207288_1;EVENT=207288;SECONDARY;SU=21;PE=0;SR=21;ALG=PROD;AF=0.0006534;NSAMP=11;MSQ=18.65;AN=16834;AC=11;NS=8438;AC_Hom=0;AC_Het=11;AC_Hemi=0;MAF=0.000651813;HWE=1;NFAM=11
5	174357735	207289	N	<DEL>	224.42	PASS	SVTYPE=DEL;POS=174357735;SVLEN=-1900;END=174359635;STRANDS=+-:15;IMPRECISE;CIPOS=-30,323;CIEND=-202,30;CIPOS95=-30,47;CIEND95=-69,30;SU=15;PE=15;SR=0;ALG=PROD;AF=0.0001188;NSAMP=2;MSQ=112.21;AN=16834;AC=2;NS=8438;AC_Hom=0;AC_Het=2;AC_Hemi=0;MAF=0.000118511;HWE=1;NFAM=2
5	174370073	54176_1	N	]13:48105382]N	17110.4	LOW	SVTYPE=BND;POS=174370073;STRANDS=-+:52;IMPRECISE;CIPOS=-318,19;CIEND=-50,341;CIPOS95=-62,19;CIEND95=-17,17;MATEID=54176_2;EVENT=54176;SU=52;PE=52;SR=0;ALG=PROD;AF=0.03243;NSAMP=546;MSQ=30.62;AN=16834;AC=546;NS=8438;AC_Hom=0;AC_Het=547;AC_Hemi=0;MAF=0.0324129;HWE=0.000179022;NFAM=480
5	174370155	53079_1	N	[10:35480015[N	149.1	LOW	SVTYPE=BND;POS=174370155;STRANDS=--:4;CIPOS=-9,8;CIEND=-9,8;CIPOS95=0,0;CIEND95=0,0;MATEID=53079_2;EVENT=53079;SU=4;PE=0;SR=4;ALG=PROD;AF=0.000297;NSAMP=5;MSQ=29.76;AN=16834;AC=5;NS=8438;AC_Hom=0;AC_Het=5;AC_Hemi=0;MAF=0.000296279;HWE=1;NFAM=5
5	174370231	54177_1	N	N[13:48105406[	50570.1	LOW	SVTYPE=BND;POS=174370231;STRANDS=+-:41;IMPRECISE;CIPOS=-16,41;CIEND=-50,10;CIPOS95=-1,1;CIEND95=-1,1;MATEID=54177_2;EVENT=54177;SU=41;PE=39;SR=2;ALG=PROD;AF=0.06986;NSAMP=1176;MSQ=42.52;AN=16834;AC=1176;NS=8438;AC_Hom=0;AC_Het=1176;AC_Hemi=0;MAF=0.0696848;HWE=1.25021e-19;NFAM=1049
5	174377273	280861_1	N	]5:174377871]N	136.34	LOW	SVTYPE=BND;POS=174377273;STRANDS=-+:7;IMPRECISE;CIPOS=-187,10;CIEND=-10,327;CIPOS95=-86,2;CIEND95=-2,82;MATEID=280861_2;EVENT=280861;SU=7;PE=7;SR=0;ALG=PROD;AF=0.0003564;NSAMP=6;MSQ=15.44;AN=16834;AC=6;NS=8438;AC_Hom=0;AC_Het=7;AC_Hemi=0;MAF=0.00041479;HWE=1;NFAM=6
5	174377871	280861_2	N	N[5:174377273[	136.34	LOW	SVTYPE=BND;POS=174377273;STRANDS=-+:7;IMPRECISE;CIPOS=-10,327;CIEND=-187,10;CIPOS95=-2,82;CIEND95=-86,2;MATEID=280861_1;EVENT=280861;SECONDARY;SU=7;PE=7;SR=0;ALG=PROD;AF=0.0003564;NSAMP=6;MSQ=15.44;AN=16834;AC=6;NS=8438;AC_Hom=0;AC_Het=7;AC_Hemi=0;MAF=0.00041479;HWE=1;NFAM=6
5	174388149	50070_2	N	[4:67758063[N	6843.56	LOW	SVTYPE=BND;POS=174388149;STRANDS=--:359;CIPOS=-2,2;CIEND=-2,2;CIPOS95=0,0;CIEND95=0,0;MATEID=50070_1;EVENT=50070;SECONDARY;SU=359;PE=0;SR=359;ALG=PROD;AF=0.01681;NSAMP=283;MSQ=23.11;AN=16834;AC=283;NS=8438;AC_Hom=0;AC_Het=283;AC_Hemi=0;MAF=0.0167694;HWE=0.178367;NFAM=275
5	174388236	310592_2	N	N]5:63869553]	11411.9	LOW	SVTYPE=BND;POS=174388236;STRANDS=++:13;IMPRECISE;CIPOS=-29,385;CIEND=-29,389;CIPOS95=-29,96;CIEND95=-29,96;MATEID=310592_1;EVENT=310592;SECONDARY;SU=13;PE=13;SR=0;ALG=PROD;AF=0.02828;NSAMP=476;MSQ=22.89;AN=16834;AC=476;NS=8438;AC_Hom=0;AC_Het=477;AC_Hemi=0;MAF=0.028265;HWE=0.00212258;NFAM=466
5	174388236	311044_2	N	N]5:126350334]	102538	LOW	SVTYPE=BND;POS=174388236;STRANDS=++:4;IMPRECISE;CIPOS=-10,632;CIEND=-10,588;CIPOS95=0,214;CIEND95=-1,205;MATEID=311044_1;EVENT=311044;SECONDARY;SU=4;PE=4;SR=0;ALG=PROD;AF=0.1558;NSAMP=2622;MSQ=38.55;AN=16834;AC=2622;NS=8438;AC_Hom=0;AC_Het=2630;AC_Hemi=0;MAF=0.155843;HWE=0;NFAM=2366
5	174412918	56078_1	N	[21:35180283[N	511.75	LOW	SVTYPE=BND;POS=174412918;STRANDS=--:4;IMPRECISE;CIPOS=-453,10;CIEND=-349,10;CIPOS95=-191,1;CIEND95=-184,1;MATEID=56078_2;EVENT=56078;SU=4;PE=4;SR=0;ALG=PROD;AF=0.001129;NSAMP=19;MSQ=26.04;AN=16834;AC=19;NS=8438;AC_Hom=0;AC_Het=19;AC_Hemi=0;MAF=0.00112586;HWE=1;NFAM=19
5	174412929	56079_1	N	N]21:35180471]	1548.94	LOW	SVTYPE=BND;POS=174412929;STRANDS=++:20;IMPRECISE;CIPOS=-30,442;CIEND=-44,500;CIPOS95=-30,91;CIEND95=-44,98;MATEID=56079_2;EVENT=56079;SU=20;PE=20;SR=0;ALG=PROD;AF=0.003267;NSAMP=55;MSQ=27.68;AN=16834;AC=55;NS=8438;AC_Hom=0;AC_Het=55;AC_Hemi=0;MAF=0.00325907;HWE=1;NFAM=55
5	174435919	207290	N	<DEL>	18810	PASS	SVTYPE=DEL;POS=174435919;SVLEN=-4650;END=174440569;STRANDS=+-:822;CIPOS=-1,1;CIEND=-1,0;CIPOS95=0,0;CIEND95=0,0;SU=822;PE=517;SR=305;ALG=PROD;AF=0.002257;NSAMP=38;MSQ=495;AN=16834;AC=38;NS=8438;AC_Hom=0;AC_Het=38;AC_Hemi=0;MAF=0.00225172;HWE=1;NFAM=27
5	174445972	207291	N	<DEL>	47689.9	PASS	SVTYPE=DEL;POS=174445972;SVLEN=-191;END=174446163;STRANDS=+-:4;IMPRECISE;CIPOS=-10,190;CIEND=-190,10;CIPOS95=-1,88;CIEND95=-102,1;SU=4;PE=4;SR=0;ALG=PROD;AF=0.03938;NSAMP=663;MSQ=71.67;AN=16834;AC=663;NS=8438;AC_Hom=0;AC_Het=665;AC_Hemi=0;MAF=0.0394051;HWE=1.98635e-06;NFAM=639
5	174448161	207292	N	<DEL>	473.47	PASS	SVTYPE=DEL;POS=174448161;SVLEN=-4423;END=174452584;STRANDS=+-:18;CIPOS=-4,7;CIEND=-9,5;CIPOS95=0,0;CIEND95=0,0;SU=18;PE=14;SR=4;ALG=PROD;AF=5.94e-05;NSAMP=1;MSQ=473.47;AN=16834;AC=1;NS=8438;AC_Hom=0;AC_Het=1;AC_Hemi=0;MAF=5.92557e-05;HWE=1;NFAM=1
5	174461904	207293_1	N	N[5:174462154[	14.34	LOW	SVTYPE=BND;POS=174461904;STRANDS=+-:4;IMPRECISE;CIPOS=-8,5;CIEND=-1,9;CIPOS95=-1,0;CIEND95=0,1;MATEID=207293_2;EVENT=207293;SU=4;PE=0;SR=4;ALG=PROD;AF=5.94e-05;NSAMP=1;MSQ=6.88;AN=16834;AC=1;NS=8438;AC_Hom=0;AC_Het=1;AC_Hemi=0;MAF=5.92557e-05;HWE=1;NFAM=1
5	174462072	55638_1	N	[19:7396004[N	143.83	LOW	SVTYPE=BND;POS=174462072;STRANDS=--:119;CIPOS=-5,4;CIEND=-5,4;CIPOS95=0,0;CIEND95=0,0;MATEID=55638_2;EVENT=55638;SU=119;PE=0;SR=119;ALG=PROD;AF=0.0005346;NSAMP=9;MSQ=11.13;AN=16834;AC=9;NS=8438;AC_Hom=0;AC_Het=9;AC_Hemi=0;MAF=0.000533302;HWE=1;NFAM=9
5	174462154	207293_2	N	]5:174461904]N	14.34	LOW	SVTYPE=BND;POS=174461904;STRANDS=+-:4;IMPRECISE;CIPOS=-1,9;CIEND=-8,5;CIPOS95=0,1;CIEND95=-1,0;MATEID=207293_1;EVENT=207293;SECONDARY;SU=4;PE=0;SR=4;ALG=PROD;AF=5.94e-05;NSAMP=1;MSQ=6.88;AN=16834;AC=1;NS=8438;AC_Hom=0;AC_Het=1;AC_Hemi=0;MAF=5.92557e-05;HWE=1;NFAM=1
5	174462154	57647_1	N	[8:143513567[N	4279.99	LOW	SVTYPE=BND;POS=174462154;STRANDS=--:62;IMPRECISE;CIPOS=-421,12;CIEND=-292,24;CIPOS95=-78,12;CIEND95=-44,24;MATEID=57647_2;EVENT=57647;SU=62;PE=62;SR=0;ALG=PROD;AF=0.0117;NSAMP=197;MSQ=19.72;AN=16834;AC=197;NS=8438;AC_Hom=0;AC_Het=198;AC_Hemi=0;MAF=0.0117326;HWE=0.632517;NFAM=197
5	174475980	207294_1	N	N[5:174477912[	6234.64	LOW	SVTYPE=BND;POS=174475980;STRANDS=+-:223;IMPRECISE;CIPOS=-11,234;CIEND=-310,6;CIPOS95=-8,8;CIEND95=-27,6;MATEID=207294_2;EVENT=207294;SU=223;PE=223;SR=0;ALG=PROD;AF=0.005762;NSAMP=93;MSQ=66.74;AN=16834;AC=97;NS=8438;AC_Hom=8;AC_Het=89;AC_Hemi=0;MAF=0.00574781;HWE=0.00015551;NFAM=93
5	174477821	207295_1	N	N[5:174477934[	4995.56	LOW	SVTYPE=BND;POS=174477821;STRANDS=+-:109;CIPOS=-4,3;CIEND=-5,5;CIPOS95=0,0;CIEND95=0,0;MATEID=207295_2;EVENT=207295;SU=109;PE=3;SR=106;ALG=PROD;AF=0.003328;NSAMP=54;MSQ=92.15;AN=16826;AC=56;NS=8434;AC_Hom=4;AC_Het=52;AC_Hemi=0;MAF=0.0033199;HWE=0.0036759;NFAM=54
5	174477912	207294_2	N	]5:174475980]N	6234.64	LOW	SVTYPE=BND;POS=174475980;STRANDS=+-:223;IMPRECISE;CIPOS=-310,6;CIEND=-11,234;CIPOS95=-27,6;CIEND95=-8,8;MATEID=207294_1;EVENT=207294;SECONDARY;SU=223;PE=223;SR=0;ALG=PROD;AF=0.005762;NSAMP=93;MSQ=66.74;AN=16834;AC=97;NS=8438;AC_Hom=8;AC_Het=89;AC_Hemi=0;MAF=0.00574781;HWE=0.00015551;NFAM=93
5	174477934	207295_2	N	]5:174477821]N	4995.56	LOW	SVTYPE=BND;POS=174477821;STRANDS=+-:109;CIPOS=-5,5;CIEND=-4,3;CIPOS95=0,0;CIEND95=0,0;MATEID=207295_1;EVENT=207295;SECONDARY;SU=109;PE=3;SR=106;ALG=PROD;AF=0.003328;NSAMP=54;MSQ=92.15;AN=16826;AC=56;NS=8434;AC_Hom=4;AC_Het=52;AC_Hemi=0;MAF=0.0033199;HWE=0.0036759;NFAM=54
5	174488249	207296	N	<DEL>	401.01	PASS	SVTYPE=DEL;POS=174488249;SVLEN=-621;END=174488870;STRANDS=+-:27;IMPRECISE;CIPOS=-46,353;CIEND=-264,50;CIPOS95=-46,104;CIEND95=-78,50;SU=27;PE=26;SR=1;ALG=SUM;AF=0.0001782;NSAMP=3;MSQ=133.67;AN=16834;AC=3;NS=8438;AC_Hom=0;AC_Het=3;AC_Hemi=0;MAF=0.000177767;HWE=1;NFAM=3
5	174514021	57889_1	N	]9:109160652]N	41306.8	LOW	SVTYPE=BND;POS=174514021;STRANDS=-+:442;CIPOS=-2,4;CIEND=-7,7;CIPOS95=0,0;CIEND95=0,0;MATEID=57889_2;EVENT=57889;SU=442;PE=183;SR=259;ALG=PROD;AF=0.06561;NSAMP=1103;MSQ=36.75;AN=16826;AC=1104;NS=8434;AC_Hom=2;AC_Het=1105;AC_Hemi=0;MAF=0.0656272;HWE=9.49461e-16;NFAM=950
5	174514030	33853_2	N	[2:73274387[N	1712.64	LOW	SVTYPE=BND;POS=174514030;STRANDS=--:6;IMPRECISE;CIPOS=-10,10;CIEND=-10,9;CIPOS95=-1,0;CIEND95=-1,1;MATEID=33853_1;EVENT=33853;SECONDARY;SU=6;PE=3;SR=3;ALG=PROD;AF=0.006059;NSAMP=101;MSQ=15.9;AN=16834;AC=102;NS=8438;AC_Hom=2;AC_Het=100;AC_Hemi=0;MAF=0.00604409;HWE=0.264405;NFAM=99
5	174514031	55255_1	N	]17:35869237]N	18877.2	LOW	SVTYPE=BND;POS=174514031;STRANDS=-+:315;CIPOS=-8,2;CIEND=-6,9;CIPOS95=0,0;CIEND95=0,0;MATEID=55255_2;EVENT=55255;SU=315;PE=235;SR=80;ALG=PROD;AF=0.03647;NSAMP=605;MSQ=30.45;AN=16834;AC=614;NS=8438;AC_Hom=18;AC_Het=597;AC_Hemi=0;MAF=0.0364423;HWE=0.640487;NFAM=577
5	174514052	58308_1	N	]X:107716864]N	22798.9	LOW	SVTYPE=BND;POS=174514052;STRANDS=-+:4;IMPRECISE;CIPOS=-9,8;CIEND=-9,8;CIPOS95=0,1;CIEND95=0,0;MATEID=58308_2;EVENT=58308;SU=4;PE=0;SR=4;ALG=PROD;AF=0.06174;NSAMP=1032;MSQ=21.11;AN=16828;AC=1039;NS=8435;AC_Hom=14;AC_Het=1028;AC_Hemi=0;MAF=0.0617664;HWE=4.90126e-08;NFAM=915
5	174514053	50072_2	N	[4:131306965[N	20197.2	LOW	SVTYPE=BND;POS=174514053;STRANDS=--:12;CIPOS=-29,28;CIEND=-29,28;CIPOS95=0,0;CIEND95=0,0;MATEID=50072_1;EVENT=50072;SECONDARY;SU=12;PE=4;SR=8;ALG=PROD;AF=0.04385;NSAMP=729;MSQ=26.95;AN=16832;AC=738;NS=8437;AC_Hom=18;AC_Het=721;AC_Hemi=0;MAF=0.0437952;HWE=0.067443;NFAM=687
5	174514054	56789_1	N	]7:4925932]N	23003.5	LOW	SVTYPE=BND;POS=174514054;STRANDS=-+:10;CIPOS=-50,45;CIEND=-48,50;CIPOS95=0,0;CIEND95=0,0;MATEID=56789_2;EVENT=56789;SU=10;PE=6;SR=4;ALG=PROD;AF=0.05067;NSAMP=811;MSQ=27.79;AN=16834;AC=853;NS=8438;AC_Hom=84;AC_Het=769;AC_Hemi=0;MAF=0.0505452;HWE=3.18369e-05;NFAM=729
5	174514058	55634_1	N	[19:7003916[N	289.97	LOW	SVTYPE=BND;POS=174514058;STRANDS=--:4;IMPRECISE;CIPOS=-10,8;CIEND=-10,9;CIPOS95=-1,0;CIEND95=-1,1;MATEID=55634_2;EVENT=55634;SU=4;PE=2;SR=2;ALG=PROD;AF=0.0005942;NSAMP=10;MSQ=20.37;AN=16828;AC=10;NS=8435;AC_Hom=0;AC_Het=10;AC_Hemi=0;MAF=0.000592768;HWE=1;NFAM=10
5	174514112	50071_2	N	N]4:17581804]	7994.23	LOW	SVTYPE=BND;POS=174514112;STRANDS=++:68;CIPOS=-5,9;CIEND=-10,9;CIPOS95=0,0;CIEND95=0,0;MATEID=50071_1;EVENT=50071;SECONDARY;SU=68;PE=27;SR=41;ALG=PROD;AF=0.01308;NSAMP=211;MSQ=35.57;AN=16670;AC=218;NS=8356;AC_Hom=14;AC_Het=204;AC_Hemi=0;MAF=0.0130445;HWE=0.000514971;NFAM=211
5	174514115	58237_1	N	N[X:85100500[	3623.33	LOW	SVTYPE=BND;POS=174514115;STRANDS=+-:4;IMPRECISE;CIPOS=-8,497;CIEND=-215,10;CIPOS95=0,177;CIEND95=-95,2;MATEID=58237_2;EVENT=58237;SU=4;PE=4;SR=0;ALG=PROD;AF=0.01182;NSAMP=189;MSQ=18.13;AN=16830;AC=199;NS=8436;AC_Hom=20;AC_Het=179;AC_Hemi=0;MAF=0.0117947;HWE=2.1555e-07;NFAM=189
5	174514116	55256_1	N	N[17:35869255[	19872.6	LOW	SVTYPE=BND;POS=174514116;STRANDS=+-:260;CIPOS=-3,10;CIEND=-6,8;CIPOS95=0,0;CIEND95=0,0;MATEID=55256_2;EVENT=55256;SU=260;PE=190;SR=70;ALG=PROD;AF=0.05353;NSAMP=810;MSQ=23.91;AN=16832;AC=901;NS=8437;AC_Hom=182;AC_Het=722;AC_Hemi=0;MAF=0.0535735;HWE=3.47017e-30;NFAM=778
5	174514116	57890_1	N	N[9:109160630[	3357.31	LOW	SVTYPE=BND;POS=174514116;STRANDS=+-:13;IMPRECISE;CIPOS=-44,50;CIEND=-50,49;CIPOS95=-3,3;CIEND95=-3,3;MATEID=57890_2;EVENT=57890;SU=13;PE=12;SR=1;ALG=PROD;AF=0.01047;NSAMP=174;MSQ=17.26;AN=16808;AC=176;NS=8425;AC_Hom=4;AC_Het=172;AC_Hemi=0;MAF=0.0104451;HWE=0.232285;NFAM=171
5	174514119	56470_1	N	N]6:80764345]	64887.6	LOW	SVTYPE=BND;POS=174514119;STRANDS=++:5;IMPRECISE;CIPOS=-4,7;CIEND=-6,10;CIPOS95=-8,3;CIEND95=-2,3;MATEID=56470_2;EVENT=56470;SU=5;PE=4;SR=1;ALG=PROD;AF=0.1425;NSAMP=2153;MSQ=29.78;AN=16776;AC=2391;NS=8409;AC_Hom=478;AC_Het=1923;AC_Hemi=0;MAF=0.142764;HWE=6.16124e-09;NFAM=2007
5	174514126	52909_1	N	N]10:13190060]	8755.91	LOW	SVTYPE=BND;POS=174514126;STRANDS=++:8;IMPRECISE;CIPOS=-28,28;CIEND=-29,28;CIPOS95=-1,1;CIEND95=0,0;MATEID=52909_2;EVENT=52909;SU=8;PE=4;SR=4;ALG=PROD;AF=0.02453;NSAMP=413;MSQ=20.16;AN=16834;AC=413;NS=8438;AC_Hom=0;AC_Het=414;AC_Hemi=0;MAF=0.0245319;HWE=0.0103564;NFAM=395
5	174514128	43224_2	N	N]3:146734275]	256.26	LOW	SVTYPE=BND;POS=174514128;STRANDS=++:4;IMPRECISE;CIPOS=-10,377;CIEND=-10,260;CIPOS95=0,122;CIEND95=-2,59;MATEID=43224_1;EVENT=43224;SECONDARY;SU=4;PE=4;SR=0;ALG=PROD;AF=0.0006535;NSAMP=10;MSQ=21.81;AN=16832;AC=11;NS=8437;AC_Hom=2;AC_Het=9;AC_Hemi=0;MAF=0.00065189;HWE=0.00325617;NFAM=10
5	174514129	56790_1	N	N[7:4925917[	389.69	LOW	SVTYPE=BND;POS=174514129;STRANDS=+-:5;IMPRECISE;CIPOS=-23,30;CIEND=-30,30;CIPOS95=-3,3;CIEND95=-3,3;MATEID=56790_2;EVENT=56790;SU=5;PE=4;SR=1;ALG=PROD;AF=0.001307;NSAMP=20;MSQ=16.07;AN=16830;AC=22;NS=8436;AC_Hom=4;AC_Het=18;AC_Hemi=0;MAF=0.00130394;HWE=7.6644e-05;NFAM=20
5	174514135	55282_1	N	N[17:43795102[	1060.92	LOW	SVTYPE=BND;POS=174514135;STRANDS=+-:4;IMPRECISE;CIPOS=-10,472;CIEND=-223,10;CIPOS95=-1,154;CIEND95=-100,2;MATEID=55282_2;EVENT=55282;SU=4;PE=4;SR=0;ALG=PROD;AF=0.003149;NSAMP=53;MSQ=16.7;AN=16830;AC=53;NS=8436;AC_Hom=0;AC_Het=53;AC_Hemi=0;MAF=0.0031413;HWE=1;NFAM=51
5	174514136	55891_1	N	N]20:22308442]	1639.7	LOW	SVTYPE=BND;POS=174514136;STRANDS=++:10;IMPRECISE;CIPOS=-27,436;CIEND=-30,408;CIPOS95=-27,112;CIEND95=-30,72;MATEID=55891_2;EVENT=55891;SU=10;PE=10;SR=0;ALG=PROD;AF=0.003877;NSAMP=61;MSQ=19.49;AN=16764;AC=65;NS=8403;AC_Hom=8;AC_Het=57;AC_Hemi=0;MAF=0.00386767;HWE=6.16256e-06;NFAM=60
5	174520041	207298	N	<DEL>	464.58	PASS	SVTYPE=DEL;POS=174520041;SVLEN=-3526;END=174523567;STRANDS=+-:21;CIPOS=-8,10;CIEND=-3,1;CIPOS95=0,0;CIEND95=0,0;SU=21;PE=10;SR=11;ALG=PROD;AF=5.94e-05;NSAMP=1;MSQ=464.58;AN=16834;AC=1;NS=8438;AC_Hom=0;AC_Het=1;AC_Hemi=0;MAF=5.92557e-05;HWE=1;NFAM=1
5	174526831	280862_1	N	]5:174623382]N	38.24	LOW	SVTYPE=BND;POS=174526831;STRANDS=-+:5;IMPRECISE;CIPOS=-10,8;CIEND=-6,10;CIPOS95=-1,0;CIEND95=0,1;MATEID=280862_2;EVENT=280862;SU=5;PE=2;SR=3;ALG=PROD;AF=0.0001188;NSAMP=2;MSQ=18.84;AN=16834;AC=2;NS=8438;AC_Hom=0;AC_Het=2;AC_Hemi=0;MAF=0.000118511;HWE=1;NFAM=2
5	174536948	207299_1	N	N[5:174537008[	107.88	LOW	SVTYPE=BND;POS=174536948;STRANDS=+-:6;CIPOS=-6,5;CIEND=-6,5;CIPOS95=0,0;CIEND95=0,0;MATEID=207299_2;EVENT=207299;SU=6;PE=0;SR=6;ALG=PROD;AF=5.94e-05;NSAMP=1;MSQ=107.77;AN=16834;AC=1;NS=8438;AC_Hom=0;AC_Het=1;AC_Hemi=0;MAF=5.92557e-05;HWE=1;NFAM=1
5	174537008	207299_2	N	]5:174536948]N	107.88	LOW	SVTYPE=BND;POS=174536948;STRANDS=+-:6;CIPOS=-6,5;CIEND=-6,5;CIPOS95=0,0;CIEND95=0,0;MATEID=207299_1;EVENT=207299;SECONDARY;SU=6;PE=0;SR=6;ALG=PROD;AF=5.94e-05;NSAMP=1;MSQ=107.77;AN=16834;AC=1;NS=8438;AC_Hom=0;AC_Het=1;AC_Hemi=0;MAF=5.92557e-05;HWE=1;NFAM=1
5	174541002	207300_1	N	N[5:174541075[	12797	LOW	SVTYPE=BND;POS=174541002;STRANDS=+-:50;CIPOS=-28,28;CIEND=-25,29;CIPOS95=0,0;CIEND95=0,0;MATEID=207300_2;EVENT=207300;SU=50;PE=0;SR=50;ALG=PROD;AF=0.04264;NSAMP=714;MSQ=15.78;RETAINED;AN=16768;AC=715;NS=8405;AC_Hom=2;AC_Het=716;AC_Hemi=0;MAF=0.0427127;HWE=3.29871e-06;NFAM=698
5	174541015	54578_1	N	[14:79486469[N	651.35	LOW	SVTYPE=BND;POS=174541015;STRANDS=--:12;IMPRECISE;CIPOS=-205,30;CIEND=-286,30;CIPOS95=-45,30;CIEND95=-106,30;MATEID=54578_2;EVENT=54578;SU=12;PE=12;SR=0;ALG=PROD;AF=0.002495;NSAMP=42;MSQ=13.86;AN=16832;AC=42;NS=8437;AC_Hom=0;AC_Het=42;AC_Hemi=0;MAF=0.00248904;HWE=1;NFAM=42
5	174541075	207300_2	N	]5:174541002]N	12797	LOW	SVTYPE=BND;POS=174541002;STRANDS=+-:50;CIPOS=-25,29;CIEND=-28,28;CIPOS95=0,0;CIEND95=0,0;MATEID=207300_1;EVENT=207300;SECONDARY;SU=50;PE=0;SR=50;ALG=PROD;AF=0.04264;NSAMP=714;MSQ=15.78;RETAINED;AN=16768;AC=715;NS=8405;AC_Hom=2;AC_Het=716;AC_Hemi=0;MAF=0.0427127;HWE=3.29871e-06;NFAM=698
5	174572828	207302	N	<DEL>	98.89	PASS	SVTYPE=DEL;POS=174572828;SVLEN=-89;END=174572917;STRANDS=+-:4;CIPOS=-9,8;CIEND=-9,8;CIPOS95=0,0;CIEND95=0,0;SU=4;PE=0;SR=4;ALG=PROD;AF=5.94e-05;NSAMP=1;MSQ=98.88;AN=16834;AC=1;NS=8438;AC_Hom=0;AC_Het=1;AC_Hemi=0;MAF=5.92557e-05;HWE=1;NFAM=1
5	174591323	280863_1	N	]5:174591583]N	9742.25	LOW	SVTYPE=BND;POS=174591323;STRANDS=-+:597;CIPOS=-1,1;CIEND=-1,1;CIPOS95=0,0;CIEND95=0,0;MATEID=280863_2;EVENT=280863;SU=597;PE=32;SR=565;ALG=PROD;AF=0.007485;NSAMP=123;MSQ=79.17;AN=16834;AC=126;NS=8438;AC_Hom=6;AC_Het=120;AC_Hemi=0;MAF=0.00746622;HWE=0.0112153;NFAM=121
5	174591583	280863_2	N	N[5:174591323[	9742.25	LOW	SVTYPE=BND;POS=174591323;STRANDS=-+:597;CIPOS=-1,1;CIEND=-1,1;CIPOS95=0,0;CIEND95=0,0;MATEID=280863_1;EVENT=280863;SECONDARY;SU=597;PE=32;SR=565;ALG=PROD;AF=0.007485;NSAMP=123;MSQ=79.17;AN=16834;AC=126;NS=8438;AC_Hom=6;AC_Het=120;AC_Hemi=0;MAF=0.00746622;HWE=0.0112153;NFAM=121
5	174621412	8131_2	N	N[1:45472806[	7206.42	LOW	SVTYPE=BND;POS=174621412;STRANDS=-+:4;IMPRECISE;CIPOS=-8,10;CIEND=-10,10;CIPOS95=-1,1;CIEND95=-1,0;MATEID=8131_1;EVENT=8131;SECONDARY;SU=4;PE=1;SR=3;ALG=PROD;AF=0.01996;NSAMP=336;MSQ=19.9;AN=16834;AC=336;NS=8438;AC_Hom=0;AC_Het=339;AC_Hemi=0;MAF=0.0200877;HWE=0.051732;NFAM=321
5	174623382	280862_2	N	N[5:174526831[	38.24	LOW	SVTYPE=BND;POS=174526831;STRANDS=-+:5;IMPRECISE;CIPOS=-6,10;CIEND=-10,8;CIPOS95=0,1;CIEND95=-1,0;MATEID=280862_1;EVENT=280862;SECONDARY;SU=5;PE=2;SR=3;ALG=PROD;AF=0.0001188;NSAMP=2;MSQ=18.84;AN=16834;AC=2;NS=8438;AC_Hom=0;AC_Het=2;AC_Hemi=0;MAF=0.000118511;HWE=1;NFAM=2
5	174631198	207303_1	N	N[5:174631317[	6.83	LOW	SVTYPE=BND;POS=174631198;STRANDS=+-:4;CIPOS=-9,8;CIEND=-9,8;CIPOS95=0,0;CIEND95=0,0;MATEID=207303_2;EVENT=207303;SU=4;PE=0;SR=4;ALG=PROD;AF=5.94e-05;NSAMP=1;MSQ=6.83;AN=16834;AC=1;NS=8438;AC_Hom=0;AC_Het=1;AC_Hemi=0;MAF=5.92557e-05;HWE=1;NFAM=1
5	174631317	207303_2	N	]5:174631198]N	6.83	LOW	SVTYPE=BND;POS=174631198;STRANDS=+-:4;CIPOS=-9,8;CIEND=-9,8;CIPOS95=0,0;CIEND95=0,0;MATEID=207303_1;EVENT=207303;SECONDARY;SU=4;PE=0;SR=4;ALG=PROD;AF=5.94e-05;NSAMP=1;MSQ=6.83;AN=16834;AC=1;NS=8438;AC_Hom=0;AC_Het=1;AC_Hemi=0;MAF=5.92557e-05;HWE=1;NFAM=1
5	174667481	207304	N	<DEL>	2173.44	PASS	SVTYPE=DEL;POS=174667481;SVLEN=-10437;END=174677918;STRANDS=+-:87;CIPOS=-27,30;CIEND=-22,20;CIPOS95=0,0;CIEND95=0,0;SU=87;PE=61;SR=26;ALG=PROD;AF=0.0001188;NSAMP=2;MSQ=1086.72;AN=16834;AC=2;NS=8438;AC_Hom=0;AC_Het=2;AC_Hemi=0;MAF=0.000118511;HWE=1;NFAM=2
5	174693667	55459_1	N	N]18:24013929]	32.88	LOW	SVTYPE=BND;POS=174693667;STRANDS=++:5;IMPRECISE;CIPOS=-10,533;CIEND=-10,363;CIPOS95=0,167;CIEND95=-2,93;MATEID=55459_2;EVENT=55459;SU=5;PE=5;SR=0;ALG=PROD;AF=5.94e-05;NSAMP=1;MSQ=32.81;AN=16834;AC=1;NS=8438;AC_Hom=0;AC_Het=1;AC_Hemi=0;MAF=5.92557e-05;HWE=1;NFAM=1
5	174693718	55174_1	N	N]17:5766417]	257.9	LOW	SVTYPE=BND;POS=174693718;STRANDS=++:4;IMPRECISE;CIPOS=-10,466;CIEND=-10,261;CIPOS95=-1,164;CIEND95=-2,81;MATEID=55174_2;EVENT=55174;SU=4;PE=4;SR=0;ALG=PROD;AF=0.0007722;NSAMP=13;MSQ=17.89;AN=16834;AC=13;NS=8438;AC_Hom=0;AC_Het=14;AC_Hemi=0;MAF=0.00082958;HWE=1;NFAM=13
5	174693719	43225_2	N	N[3:83204103[	24.05	LOW	SVTYPE=BND;POS=174693719;STRANDS=-+:4;IMPRECISE;CIPOS=-10,543;CIEND=-257,10;CIPOS95=-1,188;CIEND95=-117,2;MATEID=43225_1;EVENT=43225;SECONDARY;SU=4;PE=4;SR=0;ALG=PROD;AF=5.94e-05;NSAMP=1;MSQ=23.87;AN=16834;AC=1;NS=8438;AC_Hom=0;AC_Het=1;AC_Hemi=0;MAF=5.92557e-05;HWE=1;NFAM=1
5	174693722	33854_2	N	N]2:33502750]	208.94	LOW	SVTYPE=BND;POS=174693722;STRANDS=++:4;IMPRECISE;CIPOS=-10,594;CIEND=-10,491;CIPOS95=-1,195;CIEND95=-1,155;MATEID=33854_1;EVENT=33854;SECONDARY;SU=4;PE=4;SR=0;ALG=PROD;AF=0.0004158;NSAMP=7;MSQ=28.05;AN=16834;AC=7;NS=8438;AC_Hom=0;AC_Het=7;AC_Hemi=0;MAF=0.00041479;HWE=1;NFAM=7
5	174706334	52910_1	N	N]10:75961488]	16.88	LOW	SVTYPE=BND;POS=174706334;STRANDS=++:4;IMPRECISE;CIPOS=-10,419;CIEND=-10,533;CIPOS95=-2,129;CIEND95=0,171;MATEID=52910_2;EVENT=52910;SU=4;PE=4;SR=0;ALG=PROD;AF=0.0001188;NSAMP=2;MSQ=8.38;AN=16834;AC=2;NS=8438;AC_Hom=0;AC_Het=2;AC_Hemi=0;MAF=0.000118511;HWE=1;NFAM=2
5	174706378	53132_1	N	[10:75961389[N	49.88	LOW	SVTYPE=BND;POS=174706378;STRANDS=--:4;IMPRECISE;CIPOS=-207,10;CIEND=-480,10;CIPOS95=-91,2;CIEND95=-148,0;MATEID=53132_2;EVENT=53132;SU=4;PE=4;SR=0;ALG=PROD;AF=0.0001782;NSAMP=3;MSQ=16.37;AN=16834;AC=3;NS=8438;AC_Hom=0;AC_Het=3;AC_Hemi=0;MAF=0.000177767;HWE=1;NFAM=3
5	174714961	50073_2	N	[4:129552910[N	8299.64	LOW	SVTYPE=BND;POS=174714961;STRANDS=--:5;IMPRECISE;CIPOS=-188,10;CIEND=-571,10;CIPOS95=-78,2;CIEND95=-181,1;MATEID=50073_1;EVENT=50073;SECONDARY;SU=5;PE=5;SR=0;ALG=PROD;AF=0.0177;NSAMP=298;MSQ=26.88;AN=16834;AC=298;NS=8438;AC_Hom=0;AC_Het=300;AC_Hemi=0;MAF=0.0177767;HWE=0.116989;NFAM=250
5	174717910	56711_1	N	N]6:148446547]	9.38	LOW	SVTYPE=BND;POS=174717910;STRANDS=++:4;IMPRECISE;CIPOS=-10,8;CIEND=-10,8;CIPOS95=-1,0;CIEND95=-1,0;MATEID=56711_2;EVENT=56711;SU=4;PE=0;SR=4;ALG=PROD;AF=5.94e-05;NSAMP=1;MSQ=9.36;AN=16834;AC=1;NS=8438;AC_Hom=0;AC_Het=1;AC_Hemi=0;MAF=5.92557e-05;HWE=1;NFAM=1
5	174730294	57249_1	N	]8:9485103]N	1678.85	LOW	SVTYPE=BND;POS=174730294;STRANDS=-+:101;CIPOS=-6,5;CIEND=-6,5;CIPOS95=0,0;CIEND95=0,0;MATEID=57249_2;EVENT=57249;SU=101;PE=0;SR=101;ALG=PROD;AF=0.003267;NSAMP=55;MSQ=29.5;AN=16834;AC=55;NS=8438;AC_Hom=0;AC_Het=55;AC_Hemi=0;MAF=0.00325907;HWE=1;NFAM=54
5	174730312	8133_2	N	N[1:218664140[	6299.13	LOW	SVTYPE=BND;POS=174730312;STRANDS=-+:27;CIPOS=-45,44;CIEND=-45,44;CIPOS95=0,0;CIEND95=0,0;MATEID=8133_1;EVENT=8133;SECONDARY;SU=27;PE=0;SR=27;ALG=PROD;AF=0.01063;NSAMP=179;MSQ=34.55;AN=16834;AC=179;NS=8438;AC_Hom=0;AC_Het=179;AC_Hemi=0;MAF=0.0106068;HWE=1;NFAM=176
5	174730315	8132_2	N	N]1:47089264]	3233.25	LOW	SVTYPE=BND;POS=174730315;STRANDS=++:333;CIPOS=-2,2;CIEND=-3,2;CIPOS95=0,0;CIEND95=0,0;MATEID=8132_1;EVENT=8132;SECONDARY;SU=333;PE=0;SR=333;ALG=PROD;AF=0.005703;NSAMP=96;MSQ=33.27;AN=16834;AC=96;NS=8438;AC_Hom=0;AC_Het=96;AC_Hemi=0;MAF=0.00568855;HWE=1;NFAM=90
5	174731284	311372_1	N	[5:174732004[N	1260.08	LOW	SVTYPE=BND;POS=174731284;STRANDS=--:91;CIPOS=-5,2;CIEND=-4,3;CIPOS95=0,0;CIEND95=0,0;MATEID=311372_2;EVENT=311372;SU=91;PE=35;SR=56;ALG=PROD;AF=0.0003564;NSAMP=6;MSQ=210.01;AN=16834;AC=6;NS=8438;AC_Hom=0;AC_Het=6;AC_Hemi=0;MAF=0.000355534;HWE=1;NFAM=6
5	174731455	311373_1	N	N]5:174732011]	2018.79	PASS	SVTYPE=BND;POS=174731455;STRANDS=++:125;CIPOS=-5,6;CIEND=-5,5;CIPOS95=0,0;CIEND95=0,0;MATEID=311373_2;EVENT=311373;SU=125;PE=47;SR=78;ALG=PROD;AF=0.0003564;NSAMP=6;MSQ=336.47;AN=16834;AC=6;NS=8438;AC_Hom=0;AC_Het=6;AC_Hemi=0;MAF=0.000355534;HWE=1;NFAM=6
5	174732004	311372_2	N	[5:174731284[N	1260.08	LOW	SVTYPE=BND;POS=174732004;STRANDS=--:91;CIPOS=-4,3;CIEND=-5,2;CIPOS95=0,0;CIEND95=0,0;MATEID=311372_1;EVENT=311372;SECONDARY;SU=91;PE=35;SR=56;ALG=PROD;AF=0.0003564;NSAMP=6;MSQ=210.01;AN=16834;AC=6;NS=8438;AC_Hom=0;AC_Het=6;AC_Hemi=0;MAF=0.000355534;HWE=1;NFAM=6
5	174732011	311373_2	N	N]5:174731455]	2018.79	PASS	SVTYPE=BND;POS=174732011;STRANDS=++:125;CIPOS=-5,5;CIEND=-5,6;CIPOS95=0,0;CIEND95=0,0;MATEID=311373_1;EVENT=311373;SECONDARY;SU=125;PE=47;SR=78;ALG=PROD;AF=0.0003564;NSAMP=6;MSQ=336.47;AN=16834;AC=6;NS=8438;AC_Hom=0;AC_Het=6;AC_Hemi=0;MAF=0.000355534;HWE=1;NFAM=6
5	174737393	311375	N	<INV>	11261.1	LOW	SVTYPE=INV;POS=174737393;SVLEN=3138;END=174740531;STRANDS=++:1254,--:9;IMPRECISE;CIPOS=-10,98;CIEND=-30,6;CIPOS95=-1,1;CIEND95=-3,3;SU=1263;PE=1263;SR=0;ALG=PROD;AF=0.01455;NSAMP=245;MSQ=45.54;AN=16834;AC=245;NS=8438;AC_Hom=0;AC_Het=245;AC_Hemi=0;MAF=0.0145177;HWE=0.426512;NFAM=241
5	174737434	311374_1	N	[5:174740256[N	2185.35	LOW	SVTYPE=BND;POS=174737434;STRANDS=--:274;IMPRECISE;CIPOS=-341,243;CIEND=-415,123;CIPOS95=-77,77;CIEND95=-109,109;MATEID=311374_2;EVENT=311374;SU=274;PE=274;SR=0;ALG=SUM;AF=0.004336;NSAMP=73;MSQ=29.22;AN=16834;AC=73;NS=8438;AC_Hom=0;AC_Het=73;AC_Hemi=0;MAF=0.00432567;HWE=1;NFAM=71
5	174737601	311376_1	N	N]5:174740508]	10685	LOW	SVTYPE=BND;POS=174737601;STRANDS=++:12;IMPRECISE;CIPOS=-50,141;CIEND=-46,98;CIPOS95=-16,16;CIEND95=-32,32;MATEID=311376_2;EVENT=311376;SU=12;PE=12;SR=0;ALG=PROD;AF=0.01337;NSAMP=225;MSQ=46.96;AN=16834;AC=225;NS=8438;AC_Hom=0;AC_Het=225;AC_Hemi=0;MAF=0.0133325;HWE=0.407897;NFAM=223
5	174737728	311377	N	<INV>	5	LOW	SVTYPE=INV;POS=174737728;SVLEN=2394;END=174740122;STRANDS=++:2,--:5;IMPRECISE;CIPOS=-79,57;CIEND=-67,49;CIPOS95=-28,28;CIEND95=-17,17;SU=7;PE=7;SR=0;ALG=PROD;AF=5.94e-05;NSAMP=1;MSQ=4.52;AN=16834;AC=1;NS=8438;AC_Hom=0;AC_Het=1;AC_Hemi=0;MAF=5.92557e-05;HWE=1;NFAM=1
5	174740256	311374_2	N	[5:174737434[N	2185.35	LOW	SVTYPE=BND;POS=174740256;STRANDS=--:274;IMPRECISE;CIPOS=-415,123;CIEND=-341,243;CIPOS95=-109,109;CIEND95=-77,77;MATEID=311374_1;EVENT=311374;SECONDARY;SU=274;PE=274;SR=0;ALG=SUM;AF=0.004336;NSAMP=73;MSQ=29.22;AN=16834;AC=73;NS=8438;AC_Hom=0;AC_Het=73;AC_Hemi=0;MAF=0.00432567;HWE=1;NFAM=71
5	174740508	311376_2	N	N]5:174737601]	10685	LOW	SVTYPE=BND;POS=174740508;STRANDS=++:12;IMPRECISE;CIPOS=-46,98;CIEND=-50,141;CIPOS95=-32,32;CIEND95=-16,16;MATEID=311376_1;EVENT=311376;SECONDARY;SU=12;PE=12;SR=0;ALG=PROD;AF=0.01337;NSAMP=225;MSQ=46.96;AN=16834;AC=225;NS=8438;AC_Hom=0;AC_Het=225;AC_Hemi=0;MAF=0.0133325;HWE=0.407897;NFAM=223
5	174753800	207305_1	N	N[5:174753886[	4205.55	PASS	SVTYPE=BND;POS=174753800;STRANDS=+-:123;CIPOS=-3,2;CIEND=-3,2;CIPOS95=0,0;CIEND95=0,0;MATEID=207305_2;EVENT=207305;SU=123;PE=0;SR=123;ALG=PROD;AF=0.0008317;NSAMP=14;MSQ=300.39;AN=16834;AC=14;NS=8438;AC_Hom=0;AC_Het=14;AC_Hemi=0;MAF=0.00082958;HWE=1;NFAM=14
5	174753886	207305_2	N	]5:174753800]N	4205.55	PASS	SVTYPE=BND;POS=174753800;STRANDS=+-:123;CIPOS=-3,2;CIEND=-3,2;CIPOS95=0,0;CIEND95=0,0;MATEID=207305_1;EVENT=207305;SECONDARY;SU=123;PE=0;SR=123;ALG=PROD;AF=0.0008317;NSAMP=14;MSQ=300.39;AN=16834;AC=14;NS=8438;AC_Hom=0;AC_Het=14;AC_Hemi=0;MAF=0.00082958;HWE=1;NFAM=14
5	174760446	207306	N	<DEL:ME:SINE|Alu|AluSx>	14.77	PASS	SVTYPE=MEI;POS=174760446;SVLEN=-316;END=174760762;STRANDS=+-:4;IMPRECISE;CIPOS=-9,8;CIEND=-9,8;CIPOS95=0,1;CIEND95=0,0;SU=4;PE=0;SR=4;ALG=PROD;AF=0.0001188;NSAMP=2;MSQ=5.76;AN=16834;AC=2;NS=8438;AC_Hom=0;AC_Het=2;AC_Hemi=0;MAF=0.000118511;HWE=1;NFAM=2
5	174760790	33855_2	N	]2:23657202]N	561.79	LOW	SVTYPE=BND;POS=174760790;STRANDS=+-:22;IMPRECISE;CIPOS=-347,10;CIEND=-30,443;CIPOS95=-63,10;CIEND95=-30,87;MATEID=33855_1;EVENT=33855;SECONDARY;SU=22;PE=22;SR=0;ALG=PROD;AF=0.0005346;NSAMP=9;MSQ=61.71;AN=16834;AC=9;NS=8438;AC_Hom=0;AC_Het=9;AC_Hemi=0;MAF=0.000533302;HWE=1;NFAM=9
5	174760805	33856_2	N	N[2:23656981[	34684.1	LOW	SVTYPE=BND;POS=174760805;STRANDS=-+:4;IMPRECISE;CIPOS=-50,564;CIEND=-361,50;CIPOS95=-50,192;CIEND95=-171,50;MATEID=33856_1;EVENT=33856;SECONDARY;SU=4;PE=4;SR=0;ALG=PROD;AF=0.04853;NSAMP=817;MSQ=41.95;AN=16834;AC=817;NS=8438;AC_Hom=0;AC_Het=819;AC_Hemi=0;MAF=0.0485305;HWE=1.74389e-09;NFAM=765
5	174782628	207307	N	<DEL>	2288.63	PASS	SVTYPE=DEL;POS=174782628;SVLEN=-649;END=174783277;STRANDS=+-:86;IMPRECISE;CIPOS=-46,50;CIEND=-7,50;CIPOS95=-2,2;CIEND95=-7,7;SU=86;PE=85;SR=1;ALG=PROD;AF=0.0004752;NSAMP=8;MSQ=286.08;AN=16834;AC=8;NS=8438;AC_Hom=0;AC_Het=8;AC_Hemi=0;MAF=0.000474046;HWE=1;NFAM=7
5	174782628	207308	N	<DEL>	1979.59	PASS	SVTYPE=DEL;POS=174782628;SVLEN=-489;END=174783117;STRANDS=+-:25;IMPRECISE;CIPOS=-30,183;CIEND=-36,30;CIPOS95=-30,33;CIEND95=-7,7;SU=25;PE=25;SR=0;ALG=PROD;AF=0.0004752;NSAMP=8;MSQ=247.45;AN=16834;AC=8;NS=8438;AC_Hom=0;AC_Het=8;AC_Hemi=0;MAF=0.000474046;HWE=1;NFAM=7
5	174795103	207309_1	N	N[5:174795156[	1365.98	LOW	SVTYPE=BND;POS=174795103;STRANDS=+-:34;CIPOS=-10,10;CIEND=-28,30;CIPOS95=0,0;CIEND95=0,0;MATEID=207309_2;EVENT=207309;SU=34;PE=0;SR=34;ALG=PROD;AF=0.0006534;NSAMP=11;MSQ=123.87;AN=16834;AC=11;NS=8438;AC_Hom=0;AC_Het=11;AC_Hemi=0;MAF=0.000651813;HWE=1;NFAM=11
5	174795156	207309_2	N	]5:174795103]N	1365.98	LOW	SVTYPE=BND;POS=174795103;STRANDS=+-:34;CIPOS=-28,30;CIEND=-10,10;CIPOS95=0,0;CIEND95=0,0;MATEID=207309_1;EVENT=207309;SECONDARY;SU=34;PE=0;SR=34;ALG=PROD;AF=0.0006534;NSAMP=11;MSQ=123.87;AN=16834;AC=11;NS=8438;AC_Hom=0;AC_Het=11;AC_Hemi=0;MAF=0.000651813;HWE=1;NFAM=11
5	174812013	310604_2	N	[5:66635438[N	1423.21	LOW	SVTYPE=BND;POS=174812013;STRANDS=--:28;CIPOS=-9,8;CIEND=-9,8;CIPOS95=0,0;CIEND95=0,0;MATEID=310604_1;EVENT=310604;SECONDARY;SU=28;PE=0;SR=28;ALG=PROD;AF=0.003267;NSAMP=55;MSQ=24.91;AN=16834;AC=55;NS=8438;AC_Hom=0;AC_Het=55;AC_Hemi=0;MAF=0.00325907;HWE=1;NFAM=55
5	174819715	207311_1	N	N[5:174820110[	1.94239e+06	LOW	SVTYPE=BND;POS=174819715;STRANDS=+-:3622;CIPOS=-74,236;CIEND=-27,121;CIPOS95=0,0;CIEND95=0,0;MATEID=207311_2;EVENT=207311;SU=3622;PE=3621;SR=1;ALG=SUM;AF=0.9115;NSAMP=7995;MSQ=242.24;RETAINED;AN=16590;AC=15121;NS=8316;AC_Hom=14290;AC_Het=870;AC_Hemi=0;MAF=0.0885041;HWE=0;NFAM=7026
5	174820110	207311_2	N	]5:174819715]N	1.94239e+06	LOW	SVTYPE=BND;POS=174819715;STRANDS=+-:3622;CIPOS=-27,121;CIEND=-74,236;CIPOS95=0,0;CIEND95=0,0;MATEID=207311_1;EVENT=207311;SECONDARY;SU=3622;PE=3621;SR=1;ALG=SUM;AF=0.9115;NSAMP=7995;MSQ=242.24;RETAINED;AN=16590;AC=15121;NS=8316;AC_Hom=14290;AC_Het=870;AC_Hemi=0;MAF=0.0885041;HWE=0;NFAM=7026
5	174824954	55163_1	N	[17:3056429[N	275.53	PASS	SVTYPE=BND;POS=174824954;STRANDS=--:17;IMPRECISE;CIPOS=-144,10;CIEND=-82,10;CIPOS95=-70,2;CIEND95=-33,3;MATEID=55163_2;EVENT=55163;SU=17;PE=17;SR=0;ALG=PROD;AF=5.94e-05;NSAMP=1;MSQ=275.53;AN=16834;AC=1;NS=8438;AC_Hom=0;AC_Het=1;AC_Hemi=0;MAF=5.92557e-05;HWE=1;NFAM=1
5	174825215	280802_2	N	N[5:169047419[	448.88	LOW	SVTYPE=BND;POS=169047419;STRANDS=-+:41;IMPRECISE;CIPOS=-30,199;CIEND=-156,21;CIPOS95=-14,14;CIEND95=-36,21;MATEID=280802_1;EVENT=280802;SECONDARY;SU=41;PE=41;SR=0;ALG=PROD;AF=0.0006534;NSAMP=10;MSQ=44.8;AN=16834;AC=11;NS=8438;AC_Hom=2;AC_Het=9;AC_Hemi=0;MAF=0.000651813;HWE=0.00325578;NFAM=1
5	174862883	311378	N	<INV>	185.46	LOW	SVTYPE=INV;POS=174862883;SVLEN=104;END=174862987;STRANDS=++:8,--:4;IMPRECISE;CIPOS=-138,28;CIEND=-29,66;CIPOS95=-111,28;CIEND95=-29,34;SU=12;PE=8;SR=4;ALG=SUM;AF=0.0001782;NSAMP=3;MSQ=61.17;AN=16834;AC=3;NS=8438;AC_Hom=0;AC_Het=3;AC_Hemi=0;MAF=0.000177767;HWE=1;NFAM=3
5	174876764	311380_1	N	N]5:174877471]	7305.58	PASS	SVTYPE=BND;POS=174876764;STRANDS=++:450;CIPOS=-2,1;CIEND=-2,1;CIPOS95=0,0;CIEND95=0,0;MATEID=311380_2;EVENT=311380;SU=450;PE=236;SR=214;ALG=PROD;AF=0.001307;NSAMP=22;MSQ=332.07;AN=16834;AC=22;NS=8438;AC_Hom=0;AC_Het=22;AC_Hemi=0;MAF=0.00130363;HWE=1;NFAM=22
5	174876769	311379_1	N	[5:174877201[N	6265.71	PASS	SVTYPE=BND;POS=174876769;STRANDS=--:397;CIPOS=-3,1;CIEND=-3,1;CIPOS95=0,0;CIEND95=0,0;MATEID=311379_2;EVENT=311379;SU=397;PE=209;SR=188;ALG=PROD;AF=0.001307;NSAMP=22;MSQ=284.81;AN=16834;AC=22;NS=8438;AC_Hom=0;AC_Het=22;AC_Hemi=0;MAF=0.00130363;HWE=1;NFAM=22
5	174877201	311379_2	N	[5:174876769[N	6265.71	PASS	SVTYPE=BND;POS=174877201;STRANDS=--:397;CIPOS=-3,1;CIEND=-3,1;CIPOS95=0,0;CIEND95=0,0;MATEID=311379_1;EVENT=311379;SECONDARY;SU=397;PE=209;SR=188;ALG=PROD;AF=0.001307;NSAMP=22;MSQ=284.81;AN=16834;AC=22;NS=8438;AC_Hom=0;AC_Het=22;AC_Hemi=0;MAF=0.00130363;HWE=1;NFAM=22
5	174877471	311380_2	N	N]5:174876764]	7305.58	PASS	SVTYPE=BND;POS=174877471;STRANDS=++:450;CIPOS=-2,1;CIEND=-2,1;CIPOS95=0,0;CIEND95=0,0;MATEID=311380_1;EVENT=311380;SECONDARY;SU=450;PE=236;SR=214;ALG=PROD;AF=0.001307;NSAMP=22;MSQ=332.07;AN=16834;AC=22;NS=8438;AC_Hom=0;AC_Het=22;AC_Hemi=0;MAF=0.00130363;HWE=1;NFAM=22
5	174884356	55001_1	N	N]16:27953706]	688738	LOW	SVTYPE=BND;POS=174884356;STRANDS=++:123;IMPRECISE;CIPOS=-6,415;CIEND=-8,395;CIPOS95=-6,55;CIEND95=-8,41;MATEID=55001_2;EVENT=55001;SU=123;PE=123;SR=0;ALG=PROD;AF=0.3367;NSAMP=5668;MSQ=121.02;AN=16834;AC=5668;NS=8438;AC_Hom=0;AC_Het=5684;AC_Hemi=0;MAF=0.33681;HWE=0;NFAM=4982
5	174893449	311382	N	<INV>	82140.7	PASS	SVTYPE=INV;POS=174893449;SVLEN=692;END=174894141;STRANDS=++:836,--:1120;CIPOS=0,1;CIEND=-1,0;CIPOS95=0,0;CIEND95=0,0;SU=1956;PE=1126;SR=830;ALG=PROD;AF=0.007425;NSAMP=124;MSQ=662.42;AN=16834;AC=125;NS=8438;AC_Hom=2;AC_Het=123;AC_Hemi=0;MAF=0.00740697;HWE=0.370387;NFAM=102
5	174893451	311381	N	<INV>	100185	PASS	SVTYPE=INV;POS=174893451;SVLEN=464;END=174893915;STRANDS=++:1803,--:1233;CIPOS=-1,0;CIEND=-1,0;CIPOS95=0,0;CIEND95=0,0;SU=3036;PE=1906;SR=1130;ALG=PROD;AF=0.007425;NSAMP=124;MSQ=807.94;AN=16834;AC=125;NS=8438;AC_Hom=2;AC_Het=123;AC_Hemi=0;MAF=0.00740697;HWE=0.370387;NFAM=102
5	174919986	280864	N	<DUP>	123.36	PASS	SVTYPE=DUP;POS=174919986;SVLEN=6090;END=174926076;STRANDS=-+:12;IMPRECISE;CIPOS=-245,10;CIEND=-10,215;CIPOS95=-65,1;CIEND95=-2,46;SU=12;PE=12;SR=0;ALG=PROD;AF=5.94e-05;NSAMP=1;MSQ=122.96;AN=16834;AC=1;NS=8438;AC_Hom=0;AC_Het=1;AC_Hemi=0;MAF=5.92557e-05;HWE=1;NFAM=1
5	174922975	207312	N	<DEL>	791.46	PASS	SVTYPE=DEL;POS=174922975;SVLEN=-4804;END=174927779;STRANDS=+-:22;IMPRECISE;CIPOS=-4,166;CIEND=-224,2;CIPOS95=0,42;CIEND95=-61,0;SU=22;PE=22;SR=0;ALG=PROD;AF=5.94e-05;NSAMP=1;MSQ=791.46;AN=16834;AC=1;NS=8438;AC_Hom=0;AC_Het=1;AC_Hemi=0;MAF=5.92557e-05;HWE=1;NFAM=1
5	174951151	58025_1	N	[X:4320628[N	24698.4	LOW	SVTYPE=BND;POS=174951151;STRANDS=--:4;CIPOS=-9,8;CIEND=-9,8;CIPOS95=0,0;CIEND95=0,0;MATEID=58025_2;EVENT=58025;SU=4;PE=0;SR=4;ALG=PROD;AF=0.06386;NSAMP=862;MSQ=28.29;AN=16834;AC=1075;NS=8438;AC_Hom=426;AC_Het=651;AC_Hemi=0;MAF=0.0638184;HWE=0;NFAM=827
5	174980749	207313	N	<DEL>	1069.68	PASS	SVTYPE=DEL;POS=174980749;SVLEN=-6873;END=174987622;STRANDS=+-:43;IMPRECISE;CIPOS=-50,224;CIEND=-254,41;CIPOS95=-13,13;CIEND95=-23,23;SU=43;PE=43;SR=0;ALG=PROD;AF=0.0001782;NSAMP=3;MSQ=356.56;AN=16834;AC=3;NS=8438;AC_Hom=0;AC_Het=3;AC_Hemi=0;MAF=0.000177767;HWE=1;NFAM=3
5	174984626	207314_1	N	N[5:174985729[	1436.69	LOW	SVTYPE=BND;POS=174984626;STRANDS=+-:12;IMPRECISE;CIPOS=-10,198;CIEND=-135,10;CIPOS95=-3,37;CIEND95=-61,2;MATEID=207314_2;EVENT=207314;SU=12;PE=12;SR=0;ALG=PROD;AF=0.003505;NSAMP=59;MSQ=22.74;AN=16834;AC=59;NS=8438;AC_Hom=0;AC_Het=59;AC_Hemi=0;MAF=0.00349609;HWE=1;NFAM=59
5	174985729	207314_2	N	]5:174984626]N	1436.69	LOW	SVTYPE=BND;POS=174984626;STRANDS=+-:12;IMPRECISE;CIPOS=-135,10;CIEND=-10,198;CIPOS95=-61,2;CIEND95=-3,37;MATEID=207314_1;EVENT=207314;SECONDARY;SU=12;PE=12;SR=0;ALG=PROD;AF=0.003505;NSAMP=59;MSQ=22.74;AN=16834;AC=59;NS=8438;AC_Hom=0;AC_Het=59;AC_Hemi=0;MAF=0.00349609;HWE=1;NFAM=59
5	174991002	207315	N	<DEL>	1571.62	PASS	SVTYPE=DEL;POS=174991002;SVLEN=-316;END=174991318;STRANDS=+-:20;IMPRECISE;CIPOS=-57,249;CIEND=-270,30;CIPOS95=-40,40;CIEND95=-71,30;SU=20;PE=20;SR=0;ALG=PROD;AF=0.0005346;NSAMP=9;MSQ=173.99;AN=16834;AC=9;NS=8438;AC_Hom=0;AC_Het=9;AC_Hemi=0;MAF=0.000533302;HWE=1;NFAM=5
5	174991346	207316	N	<DEL>	179.78	PASS	SVTYPE=DEL;POS=174991346;SVLEN=-2246;END=174993592;STRANDS=+-:10;IMPRECISE;CIPOS=-10,293;CIEND=-164,10;CIPOS95=-2,76;CIEND95=-65,2;SU=10;PE=10;SR=0;ALG=PROD;AF=5.94e-05;NSAMP=1;MSQ=179.78;AN=16834;AC=1;NS=8438;AC_Hom=0;AC_Het=1;AC_Hemi=0;MAF=5.92557e-05;HWE=1;NFAM=1
5	174995136	207317	N	<DEL>	806.43	PASS	SVTYPE=DEL;POS=174995136;SVLEN=-3033;END=174998169;STRANDS=+-:32;CIPOS=-2,1;CIEND=-2,0;CIPOS95=0,0;CIEND95=0,0;SU=32;PE=19;SR=13;ALG=PROD;AF=5.94e-05;NSAMP=1;MSQ=806.43;AN=16834;AC=1;NS=8438;AC_Hom=0;AC_Het=1;AC_Hemi=0;MAF=5.92557e-05;HWE=1;NFAM=1
5	174997769	207318_1	N	N[5:174997843[	335.8	PASS	SVTYPE=BND;POS=174997769;STRANDS=+-:13;CIPOS=-10,10;CIEND=-10,10;CIPOS95=0,0;CIEND95=0,0;MATEID=207318_2;EVENT=207318;SU=13;PE=0;SR=13;ALG=PROD;AF=5.94e-05;NSAMP=1;MSQ=335.71;AN=16834;AC=1;NS=8438;AC_Hom=0;AC_Het=1;AC_Hemi=0;MAF=5.92557e-05;HWE=1;NFAM=1
5	174997843	207318_2	N	]5:174997769]N	335.8	PASS	SVTYPE=BND;POS=174997769;STRANDS=+-:13;CIPOS=-10,10;CIEND=-10,10;CIPOS95=0,0;CIEND95=0,0;MATEID=207318_1;EVENT=207318;SECONDARY;SU=13;PE=0;SR=13;ALG=PROD;AF=5.94e-05;NSAMP=1;MSQ=335.71;AN=16834;AC=1;NS=8438;AC_Hom=0;AC_Het=1;AC_Hemi=0;MAF=5.92557e-05;HWE=1;NFAM=1
5	175015529	280865_1	N	]5:175015672]N	1252.32	LOW	SVTYPE=BND;POS=175015529;STRANDS=-+:21;CIPOS=-25,25;CIEND=-25,24;CIPOS95=0,0;CIEND95=0,0;MATEID=280865_2;EVENT=280865;SU=21;PE=0;SR=21;ALG=PROD;AF=0.002614;NSAMP=44;MSQ=23.98;AN=16834;AC=44;NS=8438;AC_Hom=0;AC_Het=44;AC_Hemi=0;MAF=0.00260725;HWE=1;NFAM=43
5	175015549	207320_1	N	N[5:175015900[	11.41	LOW	SVTYPE=BND;POS=175015549;STRANDS=+-:4;CIPOS=-9,8;CIEND=-9,8;CIPOS95=0,0;CIEND95=0,0;MATEID=207320_2;EVENT=207320;SU=4;PE=0;SR=4;ALG=PROD;AF=5.94e-05;NSAMP=1;MSQ=6.83;RETAINED;AN=16834;AC=1;NS=8438;AC_Hom=0;AC_Het=1;AC_Hemi=0;MAF=5.92557e-05;HWE=1;NFAM=1
5	175015672	280865_2	N	N[5:175015529[	1252.32	LOW	SVTYPE=BND;POS=175015529;STRANDS=-+:21;CIPOS=-25,24;CIEND=-25,25;CIPOS95=0,0;CIEND95=0,0;MATEID=280865_1;EVENT=280865;SECONDARY;SU=21;PE=0;SR=21;ALG=PROD;AF=0.002614;NSAMP=44;MSQ=23.98;AN=16834;AC=44;NS=8438;AC_Hom=0;AC_Het=44;AC_Hemi=0;MAF=0.00260725;HWE=1;NFAM=43
5	175015768	207322_1	N	N[5:175016051[	144.4	LOW	SVTYPE=BND;POS=175015768;STRANDS=+-:4;IMPRECISE;CIPOS=-7,9;CIEND=-10,8;CIPOS95=0,3;CIEND95=-1,0;MATEID=207322_2;EVENT=207322;SU=4;PE=0;SR=4;ALG=PROD;AF=0.0005346;NSAMP=9;MSQ=13.59;AN=16834;AC=9;NS=8438;AC_Hom=0;AC_Het=9;AC_Hemi=0;MAF=0.000533302;HWE=1;NFAM=9
5	175015900	207320_2	N	]5:175015549]N	11.41	LOW	SVTYPE=BND;POS=175015549;STRANDS=+-:4;CIPOS=-9,8;CIEND=-9,8;CIPOS95=0,0;CIEND95=0,0;MATEID=207320_1;EVENT=207320;SECONDARY;SU=4;PE=0;SR=4;ALG=PROD;AF=5.94e-05;NSAMP=1;MSQ=6.83;RETAINED;AN=16834;AC=1;NS=8438;AC_Hom=0;AC_Het=1;AC_Hemi=0;MAF=5.92557e-05;HWE=1;NFAM=1
5	175016051	207322_2	N	]5:175015768]N	144.4	LOW	SVTYPE=BND;POS=175015768;STRANDS=+-:4;IMPRECISE;CIPOS=-10,8;CIEND=-7,9;CIPOS95=-1,0;CIEND95=0,3;MATEID=207322_1;EVENT=207322;SECONDARY;SU=4;PE=0;SR=4;ALG=PROD;AF=0.0005346;NSAMP=9;MSQ=13.59;AN=16834;AC=9;NS=8438;AC_Hom=0;AC_Het=9;AC_Hemi=0;MAF=0.000533302;HWE=1;NFAM=9
5	175017909	207323	N	<DEL>	191.74	PASS	SVTYPE=DEL;POS=175017909;SVLEN=-2683;END=175020592;STRANDS=+-:10;IMPRECISE;CIPOS=-7,8;CIEND=-10,10;CIPOS95=0,1;CIEND95=0,0;SU=10;PE=6;SR=4;ALG=PROD;AF=5.94e-05;NSAMP=1;MSQ=191.74;AN=16834;AC=1;NS=8438;AC_Hom=0;AC_Het=1;AC_Hemi=0;MAF=5.92557e-05;HWE=1;NFAM=1
5	175018638	310622_2	N	N]5:68722177]	618.61	LOW	SVTYPE=BND;POS=175018638;STRANDS=++:8;CIPOS=-29,28;CIEND=-29,28;CIPOS95=0,0;CIEND95=0,0;MATEID=310622_1;EVENT=310622;SECONDARY;SU=8;PE=0;SR=8;ALG=PROD;AF=0.001188;NSAMP=20;MSQ=28.91;AN=16834;AC=20;NS=8438;AC_Hom=0;AC_Het=20;AC_Hemi=0;MAF=0.00118511;HWE=1;NFAM=20
5	175019589	43226_2	N	[3:131860560[N	35.82	LOW	SVTYPE=BND;POS=175019589;STRANDS=--:5;CIPOS=-10,10;CIEND=-10,10;CIPOS95=0,0;CIEND95=0,0;MATEID=43226_1;EVENT=43226;SECONDARY;SU=5;PE=0;SR=5;ALG=PROD;AF=5.94e-05;NSAMP=1;MSQ=35.82;AN=16834;AC=1;NS=8438;AC_Hom=0;AC_Het=1;AC_Hemi=0;MAF=5.92557e-05;HWE=1;NFAM=1
5	175026510	311383_1	N	[5:175028819[N	305.52	PASS	SVTYPE=BND;POS=175026510;STRANDS=--:16;CIPOS=-6,2;CIEND=-10,10;CIPOS95=0,0;CIEND95=0,0;MATEID=311383_2;EVENT=311383;SU=16;PE=10;SR=6;ALG=PROD;AF=5.94e-05;NSAMP=1;MSQ=305.52;AN=16834;AC=1;NS=8438;AC_Hom=0;AC_Het=1;AC_Hemi=0;MAF=5.92557e-05;HWE=1;NFAM=1
5	175028372	280866_1	N	]5:175033397]N	153.53	LOW	SVTYPE=BND;POS=175028372;STRANDS=-+:13;CIPOS=-8,10;CIEND=-8,8;CIPOS95=0,0;CIEND95=0,0;MATEID=280866_2;EVENT=280866;SU=13;PE=5;SR=8;ALG=PROD;AF=5.94e-05;NSAMP=1;MSQ=151.99;AN=16834;AC=1;NS=8438;AC_Hom=0;AC_Het=1;AC_Hemi=0;MAF=5.92557e-05;HWE=1;NFAM=1
5	175028385	56475_1	N	]6:82788458]N	41.41	LOW	SVTYPE=BND;POS=175028385;STRANDS=-+:4;CIPOS=-9,8;CIEND=-9,8;CIPOS95=0,0;CIEND95=0,0;MATEID=56475_2;EVENT=56475;SU=4;PE=0;SR=4;ALG=PROD;AF=0.0001782;NSAMP=3;MSQ=12.19;AN=16834;AC=3;NS=8438;AC_Hom=0;AC_Het=3;AC_Hemi=0;MAF=0.000177767;HWE=1;NFAM=3
5	175028819	311383_2	N	[5:175026510[N	305.52	PASS	SVTYPE=BND;POS=175028819;STRANDS=--:16;CIPOS=-10,10;CIEND=-6,2;CIPOS95=0,0;CIEND95=0,0;MATEID=311383_1;EVENT=311383;SECONDARY;SU=16;PE=10;SR=6;ALG=PROD;AF=5.94e-05;NSAMP=1;MSQ=305.52;AN=16834;AC=1;NS=8438;AC_Hom=0;AC_Het=1;AC_Hemi=0;MAF=5.92557e-05;HWE=1;NFAM=1
5	175028909	311384_1	N	N]5:175033088]	188.61	LOW	SVTYPE=BND;POS=175028909;STRANDS=++:12;CIPOS=-8,10;CIEND=-7,10;CIPOS95=0,0;CIEND95=0,0;MATEID=311384_2;EVENT=311384;SU=12;PE=8;SR=4;ALG=PROD;AF=5.94e-05;NSAMP=1;MSQ=188.61;AN=16834;AC=1;NS=8438;AC_Hom=0;AC_Het=1;AC_Hemi=0;MAF=5.92557e-05;HWE=1;NFAM=1
5	175033088	311384_2	N	N]5:175028909]	188.61	LOW	SVTYPE=BND;POS=175033088;STRANDS=++:12;CIPOS=-7,10;CIEND=-8,10;CIPOS95=0,0;CIEND95=0,0;MATEID=311384_1;EVENT=311384;SECONDARY;SU=12;PE=8;SR=4;ALG=PROD;AF=5.94e-05;NSAMP=1;MSQ=188.61;AN=16834;AC=1;NS=8438;AC_Hom=0;AC_Het=1;AC_Hemi=0;MAF=5.92557e-05;HWE=1;NFAM=1
5	175033091	311385_1	N	[5:175037051[N	437.66	PASS	SVTYPE=BND;POS=175033091;STRANDS=--:21;CIPOS=-4,1;CIEND=-4,1;CIPOS95=0,0;CIEND95=0,0;MATEID=311385_2;EVENT=311385;SU=21;PE=13;SR=8;ALG=PROD;AF=5.94e-05;NSAMP=1;MSQ=437.66;AN=16834;AC=1;NS=8438;AC_Hom=0;AC_Het=1;AC_Hemi=0;MAF=5.92557e-05;HWE=1;NFAM=1
5	175033397	280866_2	N	N[5:175028372[	153.53	LOW	SVTYPE=BND;POS=175028372;STRANDS=-+:13;CIPOS=-8,8;CIEND=-8,10;CIPOS95=0,0;CIEND95=0,0;MATEID=280866_1;EVENT=280866;SECONDARY;SU=13;PE=5;SR=8;ALG=PROD;AF=5.94e-05;NSAMP=1;MSQ=151.99;AN=16834;AC=1;NS=8438;AC_Hom=0;AC_Het=1;AC_Hemi=0;MAF=5.92557e-05;HWE=1;NFAM=1
5	175037051	311385_2	N	[5:175033091[N	437.66	PASS	SVTYPE=BND;POS=175037051;STRANDS=--:21;CIPOS=-4,1;CIEND=-4,1;CIPOS95=0,0;CIEND95=0,0;MATEID=311385_1;EVENT=311385;SECONDARY;SU=21;PE=13;SR=8;ALG=PROD;AF=5.94e-05;NSAMP=1;MSQ=437.66;AN=16834;AC=1;NS=8438;AC_Hom=0;AC_Het=1;AC_Hemi=0;MAF=5.92557e-05;HWE=1;NFAM=1
5	175044651	207324_1	N	N[5:175044730[	230.76	LOW	SVTYPE=BND;POS=175044651;STRANDS=+-:10;CIPOS=-10,10;CIEND=-10,10;CIPOS95=0,0;CIEND95=0,0;MATEID=207324_2;EVENT=207324;SU=10;PE=0;SR=10;ALG=PROD;AF=5.94e-05;NSAMP=1;MSQ=230.76;AN=16834;AC=1;NS=8438;AC_Hom=0;AC_Het=1;AC_Hemi=0;MAF=5.92557e-05;HWE=1;NFAM=1
5	175044730	207324_2	N	]5:175044651]N	230.76	LOW	SVTYPE=BND;POS=175044651;STRANDS=+-:10;CIPOS=-10,10;CIEND=-10,10;CIPOS95=0,0;CIEND95=0,0;MATEID=207324_1;EVENT=207324;SECONDARY;SU=10;PE=0;SR=10;ALG=PROD;AF=5.94e-05;NSAMP=1;MSQ=230.76;AN=16834;AC=1;NS=8438;AC_Hom=0;AC_Het=1;AC_Hemi=0;MAF=5.92557e-05;HWE=1;NFAM=1
5	175057129	207325	N	<DEL>	626.39	PASS	SVTYPE=DEL;POS=175057129;SVLEN=-952;END=175058081;STRANDS=+-:25;CIPOS=-4,3;CIEND=-10,10;CIPOS95=0,0;CIEND95=0,0;SU=25;PE=17;SR=8;ALG=PROD;AF=5.94e-05;NSAMP=1;MSQ=626.39;AN=16834;AC=1;NS=8438;AC_Hom=0;AC_Het=1;AC_Hemi=0;MAF=5.92557e-05;HWE=1;NFAM=1
5	175062818	207326	N	<DEL>	413.42	PASS	SVTYPE=DEL;POS=175062818;SVLEN=-4253;END=175067071;STRANDS=+-:15;IMPRECISE;CIPOS=-10,212;CIEND=-230,9;CIPOS95=-1,52;CIEND95=-58,0;SU=15;PE=15;SR=0;ALG=PROD;AF=5.94e-05;NSAMP=1;MSQ=413.42;AN=16834;AC=1;NS=8438;AC_Hom=0;AC_Het=1;AC_Hemi=0;MAF=5.92557e-05;HWE=1;NFAM=1
5	175090542	8135_2	N	]1:26756212]N	653.5	LOW	SVTYPE=BND;POS=175090542;STRANDS=+-:32;IMPRECISE;CIPOS=-260,50;CIEND=-47,405;CIPOS95=-49,49;CIEND95=-47,60;MATEID=8135_1;EVENT=8135;SECONDARY;SU=32;PE=32;SR=0;ALG=PROD;AF=0.0003564;NSAMP=6;MSQ=108.82;AN=16834;AC=6;NS=8438;AC_Hom=0;AC_Het=6;AC_Hemi=0;MAF=0.000355534;HWE=1;NFAM=6
5	175090548	8134_2	N	N[1:26755656[	2597.22	PASS	SVTYPE=BND;POS=175090548;STRANDS=-+:145;CIPOS=-25,28;CIEND=-26,24;CIPOS95=0,0;CIEND95=0,0;MATEID=8134_1;EVENT=8134;SECONDARY;SU=145;PE=81;SR=64;ALG=PROD;AF=0.0004752;NSAMP=8;MSQ=324.65;AN=16834;AC=8;NS=8438;AC_Hom=0;AC_Het=8;AC_Hemi=0;MAF=0.000474046;HWE=1;NFAM=8
5	175093472	280867	N	<DUP>	146.5	PASS	SVTYPE=DUP;POS=175093472;SVLEN=2970;END=175096442;STRANDS=-+:16;CIPOS=-9,10;CIEND=-5,5;CIPOS95=0,0;CIEND95=0,0;SU=16;PE=11;SR=5;ALG=PROD;AF=5.94e-05;NSAMP=1;MSQ=145.3;AN=16834;AC=1;NS=8438;AC_Hom=0;AC_Het=1;AC_Hemi=0;MAF=5.92557e-05;HWE=1;NFAM=1
5	175134222	207327	N	<DEL>	143.78	PASS	SVTYPE=DEL;POS=175134222;SVLEN=-117;END=175134339;STRANDS=+-:5;CIPOS=-10,10;CIEND=-10,10;CIPOS95=0,0;CIEND95=0,0;SU=5;PE=0;SR=5;ALG=PROD;AF=5.94e-05;NSAMP=1;MSQ=143.77;AN=16834;AC=1;NS=8438;AC_Hom=0;AC_Het=1;AC_Hemi=0;MAF=5.92557e-05;HWE=1;NFAM=1
5	175146083	207328	N	<DEL>	224.75	PASS	SVTYPE=DEL;POS=175146083;SVLEN=-129;END=175146212;STRANDS=+-:6;CIPOS=-6,5;CIEND=-6,5;CIPOS95=0,0;CIEND95=0,0;SU=6;PE=0;SR=6;ALG=PROD;AF=5.94e-05;NSAMP=1;MSQ=224.68;AN=16834;AC=1;NS=8438;AC_Hom=0;AC_Het=1;AC_Hemi=0;MAF=5.92557e-05;HWE=1;NFAM=1
5	175184924	207329	N	<DEL>	854.08	PASS	SVTYPE=DEL;POS=175184924;SVLEN=-4002;END=175188926;STRANDS=+-:35;CIPOS=-23,22;CIEND=-30,30;CIPOS95=0,0;CIEND95=0,0;SU=35;PE=21;SR=14;ALG=PROD;AF=0.0001188;NSAMP=2;MSQ=427.04;AN=16834;AC=2;NS=8438;AC_Hom=0;AC_Het=2;AC_Hemi=0;MAF=0.000118511;HWE=1;NFAM=2
5	175217662	280868	N	<DUP>	60.55	PASS	SVTYPE=DUP;POS=175217662;SVLEN=45513;END=175263175;STRANDS=-+:6;IMPRECISE;CIPOS=-266,9;CIEND=-10,437;CIPOS95=-100,1;CIEND95=-1,117;SU=6;PE=6;SR=0;ALG=PROD;AF=5.94e-05;NSAMP=1;MSQ=59.7;AN=16834;AC=1;NS=8438;AC_Hom=0;AC_Het=1;AC_Hemi=0;MAF=5.92557e-05;HWE=1;NFAM=1
5	175248324	311386_1	N	[5:175251286[N	467.4	PASS	SVTYPE=BND;POS=175248324;STRANDS=--:26;CIPOS=-5,2;CIEND=-5,1;CIPOS95=0,0;CIEND95=0,0;MATEID=311386_2;EVENT=311386;SU=26;PE=19;SR=7;ALG=PROD;AF=5.94e-05;NSAMP=1;MSQ=467.4;AN=16834;AC=1;NS=8438;AC_Hom=0;AC_Het=1;AC_Hemi=0;MAF=5.92557e-05;HWE=1;NFAM=1
5	175248643	311387_1	N	N]5:175250676]	353.42	PASS	SVTYPE=BND;POS=175248643;STRANDS=++:22;CIPOS=-6,7;CIEND=-5,7;CIPOS95=0,0;CIEND95=0,0;MATEID=311387_2;EVENT=311387;SU=22;PE=18;SR=4;ALG=PROD;AF=5.94e-05;NSAMP=1;MSQ=353.42;AN=16834;AC=1;NS=8438;AC_Hom=0;AC_Het=1;AC_Hemi=0;MAF=5.92557e-05;HWE=1;NFAM=1
5	175250676	311387_2	N	N]5:175248643]	353.42	PASS	SVTYPE=BND;POS=175250676;STRANDS=++:22;CIPOS=-5,7;CIEND=-6,7;CIPOS95=0,0;CIEND95=0,0;MATEID=311387_1;EVENT=311387;SECONDARY;SU=22;PE=18;SR=4;ALG=PROD;AF=5.94e-05;NSAMP=1;MSQ=353.42;AN=16834;AC=1;NS=8438;AC_Hom=0;AC_Het=1;AC_Hemi=0;MAF=5.92557e-05;HWE=1;NFAM=1
5	175251286	311386_2	N	[5:175248324[N	467.4	PASS	SVTYPE=BND;POS=175251286;STRANDS=--:26;CIPOS=-5,1;CIEND=-5,2;CIPOS95=0,0;CIEND95=0,0;MATEID=311386_1;EVENT=311386;SECONDARY;SU=26;PE=19;SR=7;ALG=PROD;AF=5.94e-05;NSAMP=1;MSQ=467.4;AN=16834;AC=1;NS=8438;AC_Hom=0;AC_Het=1;AC_Hemi=0;MAF=5.92557e-05;HWE=1;NFAM=1
5	175252959	207330_1	N	N[5:175253050[	3959.33	LOW	SVTYPE=BND;POS=175252959;STRANDS=+-:5;CIPOS=-10,10;CIEND=-10,10;CIPOS95=0,0;CIEND95=0,0;MATEID=207330_2;EVENT=207330;SU=5;PE=0;SR=5;ALG=PROD;AF=0.00998;NSAMP=168;MSQ=22.1;AN=16834;AC=168;NS=8438;AC_Hom=0;AC_Het=168;AC_Hemi=0;MAF=0.00995497;HWE=1;NFAM=166
5	175253050	207330_2	N	]5:175252959]N	3959.33	LOW	SVTYPE=BND;POS=175252959;STRANDS=+-:5;CIPOS=-10,10;CIEND=-10,10;CIPOS95=0,0;CIEND95=0,0;MATEID=207330_1;EVENT=207330;SECONDARY;SU=5;PE=0;SR=5;ALG=PROD;AF=0.00998;NSAMP=168;MSQ=22.1;AN=16834;AC=168;NS=8438;AC_Hom=0;AC_Het=168;AC_Hemi=0;MAF=0.00995497;HWE=1;NFAM=166
5	175261780	280869	N	<DUP>	101.05	PASS	SVTYPE=DUP;POS=175261780;SVLEN=1545;END=175263325;STRANDS=-+:11;IMPRECISE;CIPOS=-345,10;CIEND=-10,347;CIPOS95=-37,3;CIEND95=-2,58;SU=11;PE=11;SR=0;ALG=PROD;AF=5.94e-05;NSAMP=1;MSQ=100.81;AN=16834;AC=1;NS=8438;AC_Hom=0;AC_Het=1;AC_Hemi=0;MAF=5.92557e-05;HWE=1;NFAM=1
5	175287407	50074_2	N	]4:190550973]N	426.72	LOW	SVTYPE=BND;POS=175287407;STRANDS=+-:10;IMPRECISE;CIPOS=-493,30;CIEND=-30,346;CIPOS95=-124,30;CIEND95=-30,53;MATEID=50074_1;EVENT=50074;SECONDARY;SU=10;PE=10;SR=0;ALG=PROD;AF=0.001188;NSAMP=20;MSQ=20.14;AN=16834;AC=20;NS=8438;AC_Hom=0;AC_Het=20;AC_Hemi=0;MAF=0.00118511;HWE=1;NFAM=20
5	175287539	50075_2	N	N[4:190551039[	8206.78	LOW	SVTYPE=BND;POS=175287539;STRANDS=-+:693;IMPRECISE;CIPOS=-28,450;CIEND=-229,30;CIPOS95=-28,101;CIEND95=-38,30;MATEID=50075_1;EVENT=50075;SECONDARY;SU=693;PE=693;SR=0;ALG=PROD;AF=0.005525;NSAMP=93;MSQ=86.43;AN=16834;AC=93;NS=8438;AC_Hom=0;AC_Het=94;AC_Hemi=0;MAF=0.00557004;HWE=1;NFAM=93
5	175287589	43227_2	N	[3:34320573[N	49.38	LOW	SVTYPE=BND;POS=175287589;STRANDS=--:4;CIPOS=-9,8;CIEND=-9,8;CIPOS95=0,0;CIEND95=0,0;MATEID=43227_1;EVENT=43227;SECONDARY;SU=4;PE=0;SR=4;ALG=PROD;AF=0.0001782;NSAMP=3;MSQ=12.5;AN=16834;AC=3;NS=8438;AC_Hom=0;AC_Het=3;AC_Hemi=0;MAF=0.000177767;HWE=1;NFAM=3
5	175287649	57727_1	N	N]9:19563759]	165019	LOW	SVTYPE=BND;POS=175287649;STRANDS=++:1176;CIPOS=0,0;CIEND=0,0;CIPOS95=0,0;CIEND95=0,0;MATEID=57727_2;EVENT=57727;SU=1176;PE=0;SR=1176;ALG=PROD;AF=0.1997;NSAMP=3362;MSQ=48.67;AN=16834;AC=3362;NS=8438;AC_Hom=0;AC_Het=3372;AC_Hemi=0;MAF=0.19981;HWE=0;NFAM=2938
5	175293978	280870	N	<DUP>	338.88	PASS	SVTYPE=DUP;POS=175293978;SVLEN=285;END=175294263;STRANDS=-+:16;CIPOS=-30,26;CIEND=-28,30;CIPOS95=0,0;CIEND95=0,0;SU=16;PE=3;SR=13;ALG=PROD;AF=0.0003564;NSAMP=6;MSQ=55.93;AN=16834;AC=6;NS=8438;AC_Hom=0;AC_Het=6;AC_Hemi=0;MAF=0.000355534;HWE=1;NFAM=6
5	175298575	8136_2	N	[1:225266496[N	158.07	LOW	SVTYPE=BND;POS=175298575;STRANDS=--:5;IMPRECISE;CIPOS=-238,10;CIEND=-474,5;CIPOS95=-116,2;CIEND95=-168,0;MATEID=8136_1;EVENT=8136;SECONDARY;SU=5;PE=5;SR=0;ALG=PROD;AF=0.0004752;NSAMP=8;MSQ=16.52;AN=16834;AC=8;NS=8438;AC_Hom=0;AC_Het=8;AC_Hemi=0;MAF=0.000474046;HWE=1;NFAM=8
5	175335944	311388_1	N	[5:177357158[N	165181	LOW	SVTYPE=BND;POS=175335944;STRANDS=--:164;IMPRECISE;CIPOS=-207,33;CIEND=-111,41;CIPOS95=-24,24;CIEND95=-3,3;MATEID=311388_2;EVENT=311388;SU=164;PE=164;SR=0;ALG=PROD;AF=0.1923;NSAMP=3238;MSQ=50.62;AN=16834;AC=3238;NS=8438;AC_Hom=0;AC_Het=3247;AC_Hemi=0;MAF=0.192403;HWE=0;NFAM=2700
5	175336084	311389	N	<INV>	247406	LOW	SVTYPE=INV;POS=175336084;SVLEN=2021069;END=177357153;STRANDS=++:42,--:3;CIPOS=-10,9;CIEND=-9,10;CIPOS95=0,0;CIEND95=0,0;SU=45;PE=29;SR=16;ALG=PROD;AF=0.2013;NSAMP=3389;MSQ=72.71;RETAINED;AN=16834;AC=3389;NS=8438;AC_Hom=0;AC_Het=3397;AC_Hemi=0;MAF=0.201292;HWE=0;NFAM=2862
5	175342187	311391	N	<INV>	1958.87	LOW	SVTYPE=INV;POS=175342187;SVLEN=2008886;END=177351073;STRANDS=++:2,--:390;IMPRECISE;CIPOS=-191,39;CIEND=-223,10;CIPOS95=-11,11;CIEND95=-16,10;SU=392;PE=392;SR=0;ALG=PROD;AF=0.00594;NSAMP=100;MSQ=18.23;AN=16834;AC=100;NS=8438;AC_Hom=0;AC_Het=100;AC_Hemi=0;MAF=0.00592557;HWE=1;NFAM=100
5	175342475	311392_1	N	N]5:177350832]	1651.75	LOW	SVTYPE=BND;POS=175342475;STRANDS=++:189;IMPRECISE;CIPOS=-20,120;CIEND=-11,329;CIPOS95=-10,10;CIEND95=-11,20;MATEID=311392_2;EVENT=311392;SU=189;PE=189;SR=0;ALG=PROD;AF=0.00499;NSAMP=84;MSQ=17.76;AN=16834;AC=84;NS=8438;AC_Hom=0;AC_Het=85;AC_Hemi=0;MAF=0.00503674;HWE=1;NFAM=84
5	175347812	207331	N	<DEL>	200.57	PASS	SVTYPE=DEL;POS=175347812;SVLEN=-3435;END=175351247;STRANDS=+-:4;IMPRECISE;CIPOS=-10,348;CIEND=-252,10;CIPOS95=-2,94;CIEND95=-125,1;SU=4;PE=4;SR=0;ALG=PROD;AF=5.94e-05;NSAMP=1;MSQ=200.57;AN=16834;AC=1;NS=8438;AC_Hom=0;AC_Het=1;AC_Hemi=0;MAF=5.92557e-05;HWE=1;NFAM=1
5	175350347	58095_1	N	[X:24684715[N	71.72	LOW	SVTYPE=BND;POS=175350347;STRANDS=--:4;CIPOS=-9,8;CIEND=-9,8;CIPOS95=0,0;CIEND95=0,0;MATEID=58095_2;EVENT=58095;SU=4;PE=0;SR=4;ALG=PROD;AF=0.0003564;NSAMP=6;MSQ=10.35;AN=16834;AC=6;NS=8438;AC_Hom=0;AC_Het=6;AC_Hemi=0;MAF=0.000355534;HWE=1;NFAM=6
5	175352808	207332_1	N	N[5:175361946[	658.61	LOW	SVTYPE=BND;POS=175352808;STRANDS=+-:76;IMPRECISE;CIPOS=-33,204;CIEND=-331,17;CIPOS95=-12,12;CIEND95=-49,17;MATEID=207332_2;EVENT=207332;SU=76;PE=76;SR=0;ALG=PROD;AF=0.0007722;NSAMP=13;MSQ=50.42;AN=16834;AC=13;NS=8438;AC_Hom=0;AC_Het=13;AC_Hemi=0;MAF=0.000770325;HWE=1;NFAM=13
5	175361946	207332_2	N	]5:175352808]N	658.61	LOW	SVTYPE=BND;POS=175352808;STRANDS=+-:76;IMPRECISE;CIPOS=-331,17;CIEND=-33,204;CIPOS95=-49,17;CIEND95=-12,12;MATEID=207332_1;EVENT=207332;SECONDARY;SU=76;PE=76;SR=0;ALG=PROD;AF=0.0007722;NSAMP=13;MSQ=50.42;AN=16834;AC=13;NS=8438;AC_Hom=0;AC_Het=13;AC_Hemi=0;MAF=0.000770325;HWE=1;NFAM=13
5	175362330	311393_1	N	N]5:177335700]	661.8	LOW	SVTYPE=BND;POS=175362330;STRANDS=++:33;IMPRECISE;CIPOS=-50,47;CIEND=-18,63;CIPOS95=-7,7;CIEND95=-5,5;MATEID=311393_2;EVENT=311393;SU=33;PE=33;SR=0;ALG=PROD;AF=0.002139;NSAMP=36;MSQ=16.47;AN=16834;AC=36;NS=8438;AC_Hom=0;AC_Het=36;AC_Hemi=0;MAF=0.00213321;HWE=1;NFAM=36
5	175394525	311394	N	<INV>	458.85	LOW	SVTYPE=INV;POS=175394525;SVLEN=1908713;END=177303238;STRANDS=++:29,--:78;CIPOS=-9,8;CIEND=-9,8;CIPOS95=0,0;CIEND95=0,0;SU=107;PE=0;SR=107;ALG=PROD;AF=0.001307;NSAMP=21;MSQ=19.78;AN=16834;AC=22;NS=8438;AC_Hom=2;AC_Het=20;AC_Hemi=0;MAF=0.00130363;HWE=0.013612;NFAM=20
5	175399005	311395_1	N	N]5:177298834]	40016.2	LOW	SVTYPE=BND;POS=175399005;STRANDS=++:292;IMPRECISE;CIPOS=-50,415;CIEND=-72,343;CIPOS95=-50,89;CIEND95=-26,26;MATEID=311395_2;EVENT=311395;SU=292;PE=292;SR=0;ALG=SUM;AF=0.03998;NSAMP=673;MSQ=59.21;AN=16834;AC=673;NS=8438;AC_Hom=0;AC_Het=673;AC_Hemi=0;MAF=0.0398791;HWE=1.31867e-06;NFAM=562
5	175433049	311396	N	<INV>	1593.35	LOW	SVTYPE=INV;POS=175433049;SVLEN=1831710;END=177264759;STRANDS=++:215,--:2;IMPRECISE;CIPOS=-10,94;CIEND=-11,45;CIPOS95=-10,16;CIEND95=-2,2;SU=217;PE=217;SR=0;ALG=PROD;AF=0.003445;NSAMP=58;MSQ=26.23;AN=16834;AC=58;NS=8438;AC_Hom=0;AC_Het=58;AC_Hemi=0;MAF=0.00343683;HWE=1;NFAM=58
5	175433049	311397_1	N	N]5:177264877]	2066.4	LOW	SVTYPE=BND;POS=175433049;STRANDS=++:38;IMPRECISE;CIPOS=-40,411;CIEND=-47,77;CIPOS95=-40,70;CIEND95=-8,8;MATEID=311397_2;EVENT=311397;SU=38;PE=38;SR=0;ALG=PROD;AF=0.004455;NSAMP=75;MSQ=26.37;AN=16834;AC=75;NS=8438;AC_Hom=0;AC_Het=75;AC_Hemi=0;MAF=0.00444418;HWE=1;NFAM=75
5	175437722	311398_1	N	[5:177259997[N	62614.9	LOW	SVTYPE=BND;POS=175437722;STRANDS=--:5910;IMPRECISE;CIPOS=-60,7;CIEND=-53,14;CIPOS95=-1,1;CIEND95=-1,1;MATEID=311398_2;EVENT=311398;SU=5910;PE=5910;SR=0;ALG=PROD;AF=0.06386;NSAMP=1075;MSQ=57.68;AN=16834;AC=1075;NS=8438;AC_Hom=0;AC_Het=1079;AC_Hemi=0;MAF=0.0639369;HWE=2.42043e-16;NFAM=984
5	175458178	311399	N	<INV>	32866.4	LOW	SVTYPE=INV;POS=175458178;SVLEN=1781361;END=177239539;STRANDS=++:37,--:1;IMPRECISE;CIPOS=-242,514;CIEND=-55,462;CIPOS95=-162,162;CIEND95=-55,220;SU=38;PE=38;SR=0;ALG=SUM;AF=0.07125;NSAMP=1198;MSQ=26.52;AN=16814;AC=1198;NS=8428;AC_Hom=0;AC_Het=1203;AC_Hemi=0;MAF=0.0713692;HWE=1.34813e-20;NFAM=1072
5	175460601	207333_1	N	N[5:175460847[	846894	LOW	SVTYPE=BND;POS=175460601;STRANDS=+-:20;IMPRECISE;CIPOS=-30,218;CIEND=-212,20;CIPOS95=-13,13;CIEND95=-49,20;MATEID=207333_2;EVENT=207333;SU=20;PE=20;SR=0;ALG=PROD;AF=0.3867;NSAMP=6122;MSQ=137.91;AN=16810;AC=6501;NS=8426;AC_Hom=758;AC_Het=5759;AC_Hemi=0;MAF=0.38672;HWE=0;NFAM=5330
5	175460847	207333_2	N	]5:175460601]N	846894	LOW	SVTYPE=BND;POS=175460601;STRANDS=+-:20;IMPRECISE;CIPOS=-212,20;CIEND=-30,218;CIPOS95=-49,20;CIEND95=-13,13;MATEID=207333_1;EVENT=207333;SECONDARY;SU=20;PE=20;SR=0;ALG=PROD;AF=0.3867;NSAMP=6122;MSQ=137.91;AN=16810;AC=6501;NS=8426;AC_Hom=758;AC_Het=5759;AC_Hemi=0;MAF=0.38672;HWE=0;NFAM=5330
5	175481947	311400_1	N	[5:175508083[N	197177	LOW	SVTYPE=BND;POS=175481947;STRANDS=--:13901;IMPRECISE;CIPOS=-52,9;CIEND=-93,11;CIPOS95=0,0;CIEND95=-1,1;MATEID=311400_2;EVENT=311400;SU=13901;PE=13901;SR=0;ALG=PROD;AF=0.1384;NSAMP=2329;MSQ=84.02;AN=16834;AC=2329;NS=8438;AC_Hom=0;AC_Het=2340;AC_Hemi=0;MAF=0.138658;HWE=0;NFAM=2033
5	175488381	280871_1	N	]5:177434198]N	71968.3	LOW	SVTYPE=BND;POS=175488381;STRANDS=-+:40;IMPRECISE;CIPOS=-486,49;CIEND=-51,570;CIPOS95=-116,49;CIEND95=-51,109;MATEID=280871_2;EVENT=280871;SU=40;PE=25;SR=15;ALG=SUM;AF=0.2001;NSAMP=3369;MSQ=20.75;AN=16834;AC=3369;NS=8438;AC_Hom=0;AC_Het=3374;AC_Hemi=0;MAF=0.199929;HWE=0;NFAM=3036
5	175488610	207334_1	N	N[5:177434106[	7710.62	LOW	SVTYPE=BND;POS=175488610;STRANDS=+-:25;IMPRECISE;CIPOS=-57,378;CIEND=-214,34;CIPOS95=-45,45;CIEND95=-34,34;MATEID=207334_2;EVENT=207334;SU=25;PE=25;SR=0;ALG=PROD;AF=0.01705;NSAMP=287;MSQ=25.92;AN=16834;AC=287;NS=8438;AC_Hom=0;AC_Het=288;AC_Hemi=0;MAF=0.0170657;HWE=0.181435;NFAM=284
5	175492037	311401_1	N	[5:177206209[N	147.4	LOW	SVTYPE=BND;POS=175492037;STRANDS=--:4;IMPRECISE;CIPOS=-325,10;CIEND=-445,10;CIPOS95=-172,1;CIEND95=-181,0;MATEID=311401_2;EVENT=311401;SU=4;PE=4;SR=0;ALG=PROD;AF=0.0003564;NSAMP=6;MSQ=22.87;AN=16834;AC=6;NS=8438;AC_Hom=0;AC_Het=6;AC_Hemi=0;MAF=0.000355534;HWE=1;NFAM=6
5	175496131	207335_1	N	N[5:177441717[	102.45	LOW	SVTYPE=BND;POS=175496131;STRANDS=+-:6;IMPRECISE;CIPOS=-10,232;CIEND=-299,10;CIPOS95=-2,74;CIEND95=-132,1;MATEID=207335_2;EVENT=207335;SU=6;PE=6;SR=0;ALG=PROD;AF=0.0001188;NSAMP=2;MSQ=49.45;AN=16834;AC=2;NS=8438;AC_Hom=0;AC_Het=2;AC_Hemi=0;MAF=0.000118511;HWE=1;NFAM=2
5	175504974	207336_1	N	N[5:177450515[	45676.1	LOW	SVTYPE=BND;POS=175504974;STRANDS=+-:25;IMPRECISE;CIPOS=-30,453;CIEND=-153,30;CIPOS95=-30,68;CIEND95=-16,16;MATEID=207336_2;EVENT=207336;SU=25;PE=25;SR=0;ALG=PROD;AF=0.06392;NSAMP=1076;MSQ=41.76;AN=16834;AC=1076;NS=8438;AC_Hom=0;AC_Het=1080;AC_Hemi=0;MAF=0.0639962;HWE=1.42691e-16;NFAM=985
5	175508083	311400_2	N	[5:175481947[N	197177	LOW	SVTYPE=BND;POS=175508083;STRANDS=--:13901;IMPRECISE;CIPOS=-93,11;CIEND=-52,9;CIPOS95=-1,1;CIEND95=0,0;MATEID=311400_1;EVENT=311400;SECONDARY;SU=13901;PE=13901;SR=0;ALG=PROD;AF=0.1384;NSAMP=2329;MSQ=84.02;AN=16834;AC=2329;NS=8438;AC_Hom=0;AC_Het=2340;AC_Hemi=0;MAF=0.138658;HWE=0;NFAM=2033
5	175512194	311402_1	N	N]5:177180070]	2356.34	LOW	SVTYPE=BND;POS=175512194;STRANDS=++:52;IMPRECISE;CIPOS=-15,387;CIEND=-36,313;CIPOS95=-15,36;CIEND95=-36,37;MATEID=311402_2;EVENT=311402;SU=52;PE=52;SR=0;ALG=PROD;AF=0.004812;NSAMP=81;MSQ=28.25;AN=16834;AC=81;NS=8438;AC_Hom=0;AC_Het=81;AC_Hemi=0;MAF=0.00479972;HWE=1;NFAM=81
5	175534489	280872_1	N	]5:177470179]N	855.21	LOW	SVTYPE=BND;POS=175534489;STRANDS=-+:31;IMPRECISE;CIPOS=-284,50;CIEND=-48,350;CIPOS95=-49,49;CIEND95=-28,28;MATEID=280872_2;EVENT=280872;SU=31;PE=31;SR=0;ALG=PROD;AF=0.00297;NSAMP=50;MSQ=16.51;AN=16834;AC=50;NS=8438;AC_Hom=0;AC_Het=50;AC_Hemi=0;MAF=0.00296279;HWE=1;NFAM=50
5	175549610	207337	N	<DEL>	847.43	PASS	SVTYPE=DEL;POS=175549610;SVLEN=-1447;END=175551057;STRANDS=+-:23;IMPRECISE;CIPOS=-27,277;CIEND=-179,30;CIPOS95=-27,70;CIEND95=-46,30;SU=23;PE=23;SR=0;ALG=PROD;AF=0.000297;NSAMP=5;MSQ=169.49;AN=16834;AC=5;NS=8438;AC_Hom=0;AC_Het=5;AC_Hemi=0;MAF=0.000296279;HWE=1;NFAM=5
5	175553801	311403_1	N	[5:177138390[N	58.31	LOW	SVTYPE=BND;POS=175553801;STRANDS=--:9;IMPRECISE;CIPOS=-265,30;CIEND=-262,30;CIPOS95=-102,30;CIEND95=-79,30;MATEID=311403_2;EVENT=311403;SU=9;PE=9;SR=0;ALG=PROD;AF=0.0001782;NSAMP=3;MSQ=18.16;AN=16834;AC=3;NS=8438;AC_Hom=0;AC_Het=3;AC_Hemi=0;MAF=0.000177767;HWE=1;NFAM=3
5	175556498	311406_1	N	[5:177135289[N	106108	LOW	SVTYPE=BND;POS=175556498;STRANDS=--:9;IMPRECISE;CIPOS=-115,50;CIEND=-118,49;CIPOS95=-19,19;CIEND95=-31,31;MATEID=311406_2;EVENT=311406;SU=9;PE=9;SR=0;ALG=PROD;AF=0.1168;NSAMP=1967;MSQ=53.34;AN=16834;AC=1967;NS=8438;AC_Hom=0;AC_Het=1973;AC_Hemi=0;MAF=0.116912;HWE=0;NFAM=1718
5	175556848	311407	N	<INV>	217175	LOW	SVTYPE=INV;POS=175556848;SVLEN=1578419;END=177135267;STRANDS=++:12,--:12;IMPRECISE;CIPOS=-50,93;CIEND=-75,187;CIPOS95=-41,41;CIEND95=-75,130;SU=24;PE=24;SR=0;ALG=SUM;AF=0.1704;NSAMP=2868;MSQ=75.15;RETAINED;AN=16834;AC=2868;NS=8438;AC_Hom=0;AC_Het=2877;AC_Hemi=0;MAF=0.170479;HWE=0;NFAM=2495
5	175557001	311408_1	N	N]5:177135479]	15681.7	LOW	SVTYPE=BND;POS=175557001;STRANDS=++:5;IMPRECISE;CIPOS=-40,40;CIEND=-44,50;CIPOS95=0,0;CIEND95=-8,8;MATEID=311408_2;EVENT=311408;SU=5;PE=5;SR=0;ALG=PROD;AF=0.02608;NSAMP=439;MSQ=34.91;AN=16834;AC=439;NS=8438;AC_Hom=0;AC_Het=441;AC_Hemi=0;MAF=0.0261318;HWE=0.00457368;NFAM=402
5	175557430	280873_1	N	]5:175630826]N	45.42	LOW	SVTYPE=BND;POS=175557430;STRANDS=-+:9;IMPRECISE;CIPOS=-336,30;CIEND=-30,454;CIPOS95=-114,30;CIEND95=-30,129;MATEID=280873_2;EVENT=280873;SU=9;PE=9;SR=0;ALG=PROD;AF=0.0001782;NSAMP=3;MSQ=14.54;AN=16834;AC=3;NS=8438;AC_Hom=0;AC_Het=3;AC_Hemi=0;MAF=0.000177767;HWE=1;NFAM=3
5	175557631	207338_1	N	N[5:175630993[	95.71	LOW	SVTYPE=BND;POS=175557631;STRANDS=+-:5;IMPRECISE;CIPOS=-10,467;CIEND=-216,10;CIPOS95=-1,157;CIEND95=-96,2;MATEID=207338_2;EVENT=207338;SU=5;PE=5;SR=0;ALG=PROD;AF=0.0001188;NSAMP=2;MSQ=47.84;AN=16834;AC=2;NS=8438;AC_Hom=0;AC_Het=2;AC_Hemi=0;MAF=0.000118511;HWE=1;NFAM=2
5	175559860	207339_1	N	N[5:175560190[	31.04	LOW	SVTYPE=BND;POS=175559860;STRANDS=+-:5;IMPRECISE;CIPOS=-10,10;CIEND=-8,8;CIPOS95=0,0;CIEND95=0,2;MATEID=207339_2;EVENT=207339;SU=5;PE=0;SR=5;ALG=PROD;AF=0.0001188;NSAMP=2;MSQ=10.8;AN=16834;AC=2;NS=8438;AC_Hom=0;AC_Het=2;AC_Hemi=0;MAF=0.000118511;HWE=1;NFAM=2
5	175560190	207339_2	N	]5:175559860]N	31.04	LOW	SVTYPE=BND;POS=175559860;STRANDS=+-:5;IMPRECISE;CIPOS=-8,8;CIEND=-10,10;CIPOS95=0,2;CIEND95=0,0;MATEID=207339_1;EVENT=207339;SECONDARY;SU=5;PE=0;SR=5;ALG=PROD;AF=0.0001188;NSAMP=2;MSQ=10.8;AN=16834;AC=2;NS=8438;AC_Hom=0;AC_Het=2;AC_Hemi=0;MAF=0.000118511;HWE=1;NFAM=2
5	175560270	207340_1	N	N[5:175560477[	104.85	LOW	SVTYPE=BND;POS=175560270;STRANDS=+-:5;CIPOS=-10,10;CIEND=-10,10;CIPOS95=0,0;CIEND95=0,0;MATEID=207340_2;EVENT=207340;SU=5;PE=0;SR=5;ALG=PROD;AF=0.000297;NSAMP=5;MSQ=15.91;AN=16834;AC=5;NS=8438;AC_Hom=0;AC_Het=5;AC_Hemi=0;MAF=0.000296279;HWE=1;NFAM=5
5	175560477	207340_2	N	]5:175560270]N	104.85	LOW	SVTYPE=BND;POS=175560270;STRANDS=+-:5;CIPOS=-10,10;CIEND=-10,10;CIPOS95=0,0;CIEND95=0,0;MATEID=207340_1;EVENT=207340;SECONDARY;SU=5;PE=0;SR=5;ALG=PROD;AF=0.000297;NSAMP=5;MSQ=15.91;AN=16834;AC=5;NS=8438;AC_Hom=0;AC_Het=5;AC_Hemi=0;MAF=0.000296279;HWE=1;NFAM=5
5	175564979	207341_1	N	N[5:175567253[	1747.45	LOW	SVTYPE=BND;POS=175564979;STRANDS=+-:32;IMPRECISE;CIPOS=-32,326;CIEND=-433,11;CIPOS95=-32,56;CIEND95=-73,11;MATEID=207341_2;EVENT=207341;SU=32;PE=32;SR=0;ALG=PROD;AF=0.002139;NSAMP=36;MSQ=48.31;AN=16834;AC=36;NS=8438;AC_Hom=0;AC_Het=36;AC_Hemi=0;MAF=0.00213321;HWE=1;NFAM=36
5	175567253	207341_2	N	]5:175564979]N	1747.45	LOW	SVTYPE=BND;POS=175564979;STRANDS=+-:32;IMPRECISE;CIPOS=-433,11;CIEND=-32,326;CIPOS95=-73,11;CIEND95=-32,56;MATEID=207341_1;EVENT=207341;SECONDARY;SU=32;PE=32;SR=0;ALG=PROD;AF=0.002139;NSAMP=36;MSQ=48.31;AN=16834;AC=36;NS=8438;AC_Hom=0;AC_Het=36;AC_Hemi=0;MAF=0.00213321;HWE=1;NFAM=36
5	175578081	207342_1	N	N[5:175578155[	1115.53	LOW	SVTYPE=BND;POS=175578081;STRANDS=+-:15;CIPOS=-26,25;CIEND=-26,25;CIPOS95=0,0;CIEND95=0,0;MATEID=207342_2;EVENT=207342;SU=15;PE=0;SR=15;ALG=PROD;AF=0.0004158;NSAMP=7;MSQ=159.26;AN=16834;AC=7;NS=8438;AC_Hom=0;AC_Het=7;AC_Hemi=0;MAF=0.00041479;HWE=1;NFAM=7
5	175578155	207342_2	N	]5:175578081]N	1115.53	LOW	SVTYPE=BND;POS=175578081;STRANDS=+-:15;CIPOS=-26,25;CIEND=-26,25;CIPOS95=0,0;CIEND95=0,0;MATEID=207342_1;EVENT=207342;SECONDARY;SU=15;PE=0;SR=15;ALG=PROD;AF=0.0004158;NSAMP=7;MSQ=159.26;AN=16834;AC=7;NS=8438;AC_Hom=0;AC_Het=7;AC_Hemi=0;MAF=0.00041479;HWE=1;NFAM=7
5	175578215	207343	N	<DEL>	338.25	PASS	SVTYPE=DEL;POS=175578215;SVLEN=-233;END=175578448;STRANDS=+-:5;CIPOS=-10,8;CIEND=-9,8;CIPOS95=0,0;CIEND95=0,0;SU=5;PE=1;SR=4;ALG=PROD;AF=0.000297;NSAMP=5;MSQ=67.25;AN=16834;AC=5;NS=8438;AC_Hom=0;AC_Het=5;AC_Hemi=0;MAF=0.000296279;HWE=1;NFAM=5
5	175594732	207344	N	<DEL>	722.52	PASS	SVTYPE=DEL;POS=175594732;SVLEN=-1228;END=175595960;STRANDS=+-:28;CIPOS=-8,10;CIEND=-2,0;CIPOS95=0,0;CIEND95=0,0;SU=28;PE=14;SR=14;ALG=PROD;AF=5.94e-05;NSAMP=1;MSQ=722.52;AN=16834;AC=1;NS=8438;AC_Hom=0;AC_Het=1;AC_Hemi=0;MAF=5.92557e-05;HWE=1;NFAM=1
5	175598994	311409_1	N	[5:178412607[N	226.81	LOW	SVTYPE=BND;POS=175598994;STRANDS=--:26;IMPRECISE;CIPOS=-438,47;CIEND=-355,126;CIPOS95=-167,47;CIEND95=-102,102;MATEID=311409_2;EVENT=311409;SU=26;PE=26;SR=0;ALG=PROD;AF=0.000297;NSAMP=5;MSQ=44.67;AN=16834;AC=5;NS=8438;AC_Hom=0;AC_Het=5;AC_Hemi=0;MAF=0.000296279;HWE=1;NFAM=5
5	175599199	311410_1	N	N]5:178412521]	100.65	LOW	SVTYPE=BND;POS=175599199;STRANDS=++:15;IMPRECISE;CIPOS=-30,437;CIEND=-30,247;CIPOS95=-30,102;CIEND95=-30,32;MATEID=311410_2;EVENT=311410;SU=15;PE=15;SR=0;ALG=PROD;AF=0.0002376;NSAMP=4;MSQ=23.95;AN=16834;AC=4;NS=8438;AC_Hom=0;AC_Het=4;AC_Hemi=0;MAF=0.000237023;HWE=1;NFAM=4
5	175599832	207345	N	<DEL>	638.7	PASS	SVTYPE=DEL;POS=175599832;SVLEN=-76;END=175599908;STRANDS=+-:5;CIPOS=-10,10;CIEND=-10,10;CIPOS95=0,0;CIEND95=0,0;SU=5;PE=0;SR=5;ALG=PROD;AF=0.0001782;NSAMP=3;MSQ=212.78;AN=16834;AC=3;NS=8438;AC_Hom=0;AC_Het=3;AC_Hemi=0;MAF=0.000177767;HWE=1;NFAM=2
5	175600184	207346	N	<DEL>	1585.42	PASS	SVTYPE=DEL;POS=175600184;SVLEN=-1026;END=175601210;STRANDS=+-:57;CIPOS=-44,43;CIEND=-45,42;CIPOS95=0,0;CIEND95=0,0;SU=57;PE=28;SR=29;ALG=PROD;AF=0.0002376;NSAMP=4;MSQ=396.35;AN=16834;AC=4;NS=8438;AC_Hom=0;AC_Het=4;AC_Hemi=0;MAF=0.000237023;HWE=1;NFAM=4
5	175627100	311411_1	N	[5:177365931[N	106.92	LOW	SVTYPE=BND;POS=175627100;STRANDS=--:11;IMPRECISE;CIPOS=-366,29;CIEND=-371,29;CIPOS95=-99,29;CIEND95=-93,29;MATEID=311411_2;EVENT=311411;SU=11;PE=11;SR=0;ALG=PROD;AF=0.0001188;NSAMP=2;MSQ=52.31;AN=16834;AC=2;NS=8438;AC_Hom=0;AC_Het=2;AC_Hemi=0;MAF=0.000118511;HWE=1;NFAM=2
5	175627342	311413_1	N	N]5:177365782]	141.16	LOW	SVTYPE=BND;POS=175627342;STRANDS=++:29;IMPRECISE;CIPOS=-30,455;CIEND=-36,241;CIPOS95=-30,58;CIEND95=-30,30;MATEID=311413_2;EVENT=311413;SU=29;PE=29;SR=0;ALG=PROD;AF=0.0003564;NSAMP=6;MSQ=22.55;AN=16834;AC=6;NS=8438;AC_Hom=0;AC_Het=6;AC_Hemi=0;MAF=0.000355534;HWE=1;NFAM=5
5	175627686	311412_1	N	[5:177365259[N	1869.73	LOW	SVTYPE=BND;POS=175627686;STRANDS=--:202;IMPRECISE;CIPOS=-203,76;CIEND=-322,33;CIPOS95=-78,76;CIEND95=-76,33;MATEID=311412_2;EVENT=311412;SU=202;PE=202;SR=0;ALG=PROD;AF=0.00202;NSAMP=34;MSQ=54.43;AN=16834;AC=34;NS=8438;AC_Hom=0;AC_Het=34;AC_Hemi=0;MAF=0.0020147;HWE=1;NFAM=34
5	175627953	311414	N	<INV>	108.04	LOW	SVTYPE=INV;POS=175627953;SVLEN=1737182;END=177365135;STRANDS=++:18,--:1;IMPRECISE;CIPOS=-143,258;CIEND=-50,481;CIPOS95=-110,110;CIEND95=-50,152;SU=19;PE=18;SR=1;ALG=SUM;AF=0.0004158;NSAMP=7;MSQ=12.95;AN=16834;AC=7;NS=8438;AC_Hom=0;AC_Het=7;AC_Hemi=0;MAF=0.00041479;HWE=1;NFAM=7
5	175630826	280873_2	N	N[5:175557430[	45.42	LOW	SVTYPE=BND;POS=175557430;STRANDS=-+:9;IMPRECISE;CIPOS=-30,454;CIEND=-336,30;CIPOS95=-30,129;CIEND95=-114,30;MATEID=280873_1;EVENT=280873;SECONDARY;SU=9;PE=9;SR=0;ALG=PROD;AF=0.0001782;NSAMP=3;MSQ=14.54;AN=16834;AC=3;NS=8438;AC_Hom=0;AC_Het=3;AC_Hemi=0;MAF=0.000177767;HWE=1;NFAM=3
5	175630993	207338_2	N	]5:175557631]N	95.71	LOW	SVTYPE=BND;POS=175557631;STRANDS=+-:5;IMPRECISE;CIPOS=-216,10;CIEND=-10,467;CIPOS95=-96,2;CIEND95=-1,157;MATEID=207338_1;EVENT=207338;SECONDARY;SU=5;PE=5;SR=0;ALG=PROD;AF=0.0001188;NSAMP=2;MSQ=47.84;AN=16834;AC=2;NS=8438;AC_Hom=0;AC_Het=2;AC_Hemi=0;MAF=0.000118511;HWE=1;NFAM=2
5	175631533	311415_1	N	[5:177134113[N	6.91	LOW	SVTYPE=BND;POS=175631533;STRANDS=--:4;IMPRECISE;CIPOS=-374,10;CIEND=-392,10;CIPOS95=-163,1;CIEND95=-151,1;MATEID=311415_2;EVENT=311415;SU=4;PE=4;SR=0;ALG=PROD;AF=5.94e-05;NSAMP=1;MSQ=6.83;AN=16834;AC=1;NS=8438;AC_Hom=0;AC_Het=1;AC_Hemi=0;MAF=5.92557e-05;HWE=1;NFAM=1
5	175636182	311416_1	N	N]5:177128915]	176.52	LOW	SVTYPE=BND;POS=175636182;STRANDS=++:17;IMPRECISE;CIPOS=-30,405;CIEND=-30,181;CIPOS95=-30,60;CIEND95=-21,21;MATEID=311416_2;EVENT=311416;SU=17;PE=17;SR=0;ALG=PROD;AF=0.0001782;NSAMP=3;MSQ=57.77;AN=16834;AC=3;NS=8438;AC_Hom=0;AC_Het=3;AC_Hemi=0;MAF=0.000177767;HWE=1;NFAM=1
5	175638379	311417_1	N	[5:177126518[N	671.94	LOW	SVTYPE=BND;POS=175638379;STRANDS=--:93;IMPRECISE;CIPOS=-126,11;CIEND=-228,21;CIPOS95=-12,11;CIEND95=-29,21;MATEID=311417_2;EVENT=311417;SU=93;PE=93;SR=0;ALG=PROD;AF=0.001307;NSAMP=22;MSQ=29.75;AN=16834;AC=22;NS=8438;AC_Hom=0;AC_Het=22;AC_Hemi=0;MAF=0.00130363;HWE=1;NFAM=22
5	175656997	311418_1	N	N]5:177107585]	178.12	LOW	SVTYPE=BND;POS=175656997;STRANDS=++:26;IMPRECISE;CIPOS=-30,396;CIEND=-25,384;CIPOS95=-30,80;CIEND95=-25,74;MATEID=311418_2;EVENT=311418;SU=26;PE=26;SR=0;ALG=PROD;AF=0.000297;NSAMP=5;MSQ=35.37;AN=16834;AC=5;NS=8438;AC_Hom=0;AC_Het=5;AC_Hemi=0;MAF=0.000296279;HWE=1;NFAM=5
5	175671602	311419_1	N	[5:177092979[N	508.49	LOW	SVTYPE=BND;POS=175671602;STRANDS=--:78;IMPRECISE;CIPOS=-402,210;CIEND=-455,151;CIPOS95=-123,123;CIEND95=-114,114;MATEID=311419_2;EVENT=311419;SU=78;PE=78;SR=0;ALG=SUM;AF=0.001366;NSAMP=23;MSQ=21.88;AN=16834;AC=23;NS=8438;AC_Hom=0;AC_Het=23;AC_Hemi=0;MAF=0.00136288;HWE=1;NFAM=23
5	175673453	57798_1	N	N]9:73742232]	3489.24	LOW	SVTYPE=BND;POS=175673453;STRANDS=++:16;CIPOS=-12,8;CIEND=-9,8;CIPOS95=0,0;CIEND95=0,0;MATEID=57798_2;EVENT=57798;SU=16;PE=0;SR=16;ALG=PROD;AF=0.009564;NSAMP=161;MSQ=20.55;AN=16834;AC=161;NS=8438;AC_Hom=0;AC_Het=162;AC_Hemi=0;MAF=0.00959943;HWE=1;NFAM=158
5	175679337	311420_1	N	N]5:175729889]	6.63	LOW	SVTYPE=BND;POS=175679337;STRANDS=++:9;CIPOS=-8,10;CIEND=-10,10;CIPOS95=0,0;CIEND95=0,0;MATEID=311420_2;EVENT=311420;SU=9;PE=3;SR=6;ALG=PROD;AF=5.94e-05;NSAMP=1;MSQ=6.63;AN=16834;AC=1;NS=8438;AC_Hom=0;AC_Het=1;AC_Hemi=0;MAF=5.92557e-05;HWE=1;NFAM=1
5	175696289	311421_1	N	[5:177069932[N	1503.89	LOW	SVTYPE=BND;POS=175696289;STRANDS=--:172;IMPRECISE;CIPOS=-191,12;CIEND=-189,17;CIPOS95=-16,12;CIEND95=-10,10;MATEID=311421_2;EVENT=311421;SU=172;PE=172;SR=0;ALG=PROD;AF=0.003089;NSAMP=52;MSQ=27.73;AN=16834;AC=52;NS=8438;AC_Hom=0;AC_Het=52;AC_Hemi=0;MAF=0.0030813;HWE=1;NFAM=48
5	175696521	311422_1	N	N]5:177069767]	1320.27	LOW	SVTYPE=BND;POS=175696521;STRANDS=++:250;IMPRECISE;CIPOS=-54,749;CIEND=-57,453;CIPOS95=-54,348;CIEND95=-44,44;MATEID=311422_2;EVENT=311422;SU=250;PE=250;SR=0;ALG=SUM;AF=0.00303;NSAMP=51;MSQ=24.95;AN=16834;AC=51;NS=8438;AC_Hom=0;AC_Het=51;AC_Hemi=0;MAF=0.00302204;HWE=1;NFAM=51
5	175697993	311423_1	N	[5:177068247[N	71.76	LOW	SVTYPE=BND;POS=175697993;STRANDS=--:7;IMPRECISE;CIPOS=-311,10;CIEND=-174,10;CIPOS95=-129,1;CIEND95=-75,2;MATEID=311423_2;EVENT=311423;SU=7;PE=7;SR=0;ALG=PROD;AF=5.94e-05;NSAMP=1;MSQ=71.76;AN=16834;AC=1;NS=8438;AC_Hom=0;AC_Het=1;AC_Hemi=0;MAF=5.92557e-05;HWE=1;NFAM=1
5	175701961	207347	N	<DEL>	152.54	PASS	SVTYPE=DEL;POS=175701961;SVLEN=-88688;END=175790649;STRANDS=+-:6;IMPRECISE;CIPOS=-10,291;CIEND=-290,10;CIPOS95=-2,110;CIEND95=-102,2;SU=6;PE=6;SR=0;ALG=PROD;AF=5.94e-05;NSAMP=1;MSQ=152.54;AN=16834;AC=1;NS=8438;AC_Hom=0;AC_Het=1;AC_Hemi=0;MAF=5.92557e-05;HWE=1;NFAM=1
5	175702785	207348_1	N	N[5:175705825[	1621.06	LOW	SVTYPE=BND;POS=175702785;STRANDS=+-:28;IMPRECISE;CIPOS=-61,549;CIEND=-435,50;CIPOS95=-61,128;CIEND95=-169,50;MATEID=207348_2;EVENT=207348;SU=28;PE=28;SR=0;ALG=SUM;AF=0.002317;NSAMP=39;MSQ=41.12;AN=16834;AC=39;NS=8438;AC_Hom=0;AC_Het=39;AC_Hemi=0;MAF=0.00231097;HWE=1;NFAM=38
5	175705825	207348_2	N	]5:175702785]N	1621.06	LOW	SVTYPE=BND;POS=175702785;STRANDS=+-:28;IMPRECISE;CIPOS=-435,50;CIEND=-61,549;CIPOS95=-169,50;CIEND95=-61,128;MATEID=207348_1;EVENT=207348;SECONDARY;SU=28;PE=28;SR=0;ALG=SUM;AF=0.002317;NSAMP=39;MSQ=41.12;AN=16834;AC=39;NS=8438;AC_Hom=0;AC_Het=39;AC_Hemi=0;MAF=0.00231097;HWE=1;NFAM=38
5	175713680	311424_1	N	N]5:177062643]	11124.6	LOW	SVTYPE=BND;POS=175713680;STRANDS=++:4;IMPRECISE;CIPOS=-9,311;CIEND=-10,284;CIPOS95=0,207;CIEND95=0,169;MATEID=311424_2;EVENT=311424;SU=4;PE=4;SR=0;ALG=PROD;AF=0.03148;NSAMP=530;MSQ=19.87;AN=16834;AC=530;NS=8438;AC_Hom=0;AC_Het=530;AC_Hemi=0;MAF=0.0314055;HWE=0.000426734;NFAM=502
5	175718354	311425_1	N	[5:177057984[N	56.87	LOW	SVTYPE=BND;POS=175718354;STRANDS=--:5;IMPRECISE;CIPOS=-217,10;CIEND=-340,10;CIPOS95=-94,2;CIEND95=-175,1;MATEID=311425_2;EVENT=311425;SU=5;PE=5;SR=0;ALG=PROD;AF=5.94e-05;NSAMP=1;MSQ=56.86;AN=16834;AC=1;NS=8438;AC_Hom=0;AC_Het=1;AC_Hemi=0;MAF=5.92557e-05;HWE=1;NFAM=1
5	175727494	311426_1	N	N]5:177049348]	2265.16	LOW	SVTYPE=BND;POS=175727494;STRANDS=++:346;IMPRECISE;CIPOS=-10,185;CIEND=-10,257;CIPOS95=-2,2;CIEND95=-10,13;MATEID=311426_2;EVENT=311426;SU=346;PE=346;SR=0;ALG=PROD;AF=0.004693;NSAMP=79;MSQ=27.86;AN=16834;AC=79;NS=8438;AC_Hom=0;AC_Het=79;AC_Hemi=0;MAF=0.0046812;HWE=1;NFAM=67
5	175729551	207349_1	N	N[5:175729622[	1378.68	PASS	SVTYPE=BND;POS=175729551;STRANDS=+-:49;CIPOS=-10,9;CIEND=-10,10;CIPOS95=0,0;CIEND95=0,0;MATEID=207349_2;EVENT=207349;SU=49;PE=0;SR=49;ALG=PROD;AF=0.000297;NSAMP=5;MSQ=275.73;AN=16834;AC=5;NS=8438;AC_Hom=0;AC_Het=5;AC_Hemi=0;MAF=0.000296279;HWE=1;NFAM=5
5	175729622	207349_2	N	]5:175729551]N	1378.68	PASS	SVTYPE=BND;POS=175729551;STRANDS=+-:49;CIPOS=-10,10;CIEND=-10,9;CIPOS95=0,0;CIEND95=0,0;MATEID=207349_1;EVENT=207349;SECONDARY;SU=49;PE=0;SR=49;ALG=PROD;AF=0.000297;NSAMP=5;MSQ=275.73;AN=16834;AC=5;NS=8438;AC_Hom=0;AC_Het=5;AC_Hemi=0;MAF=0.000296279;HWE=1;NFAM=5
5	175729889	311420_2	N	N]5:175679337]	6.63	LOW	SVTYPE=BND;POS=175729889;STRANDS=++:9;CIPOS=-10,10;CIEND=-8,10;CIPOS95=0,0;CIEND95=0,0;MATEID=311420_1;EVENT=311420;SECONDARY;SU=9;PE=3;SR=6;ALG=PROD;AF=5.94e-05;NSAMP=1;MSQ=6.63;AN=16834;AC=1;NS=8438;AC_Hom=0;AC_Het=1;AC_Hemi=0;MAF=5.92557e-05;HWE=1;NFAM=1
5	175733390	55534_1	N	N]18:55381820]	272758	LOW	SVTYPE=BND;POS=175733390;STRANDS=++:21819,--:1;CIPOS=0,0;CIEND=0,0;CIPOS95=0,0;CIEND95=0,0;MATEID=55534_2;EVENT=55534;SU=21820;PE=12763;SR=9057;ALG=PROD;AF=0.1242;NSAMP=2091;MSQ=130.05;AN=16834;AC=2091;NS=8438;AC_Hom=0;AC_Het=2097;AC_Hemi=0;MAF=0.124259;HWE=0;NFAM=1755
5	175733474	55533_1	N	[18:55381573[N	34517.3	LOW	SVTYPE=BND;POS=175733474;STRANDS=--:99;IMPRECISE;CIPOS=-139,50;CIEND=-331,7;CIPOS95=-9,9;CIEND95=-47,7;MATEID=55533_2;EVENT=55533;SU=99;PE=99;SR=0;ALG=PROD;AF=0.048;NSAMP=808;MSQ=42.14;AN=16834;AC=808;NS=8438;AC_Hom=0;AC_Het=810;AC_Hemi=0;MAF=0.0479972;HWE=2.61622e-09;NFAM=739
5	175733894	311427_1	N	N]5:177944967]	1824.52	LOW	SVTYPE=BND;POS=175733894;STRANDS=++:13;IMPRECISE;CIPOS=-30,438;CIEND=-30,372;CIPOS95=-30,93;CIEND95=-30,67;MATEID=311427_2;EVENT=311427;SU=13;PE=13;SR=0;ALG=PROD;AF=0.004158;NSAMP=70;MSQ=25.44;AN=16834;AC=70;NS=8438;AC_Hom=0;AC_Het=70;AC_Hemi=0;MAF=0.0041479;HWE=1;NFAM=70
5	175752497	207350	N	<DEL>	191.81	PASS	SVTYPE=DEL;POS=175752497;SVLEN=-4625;END=175757122;STRANDS=+-:9;IMPRECISE;CIPOS=-10,228;CIEND=-205,10;CIPOS95=-3,38;CIEND95=-66,2;SU=9;PE=9;SR=0;ALG=PROD;AF=5.94e-05;NSAMP=1;MSQ=191.81;AN=16834;AC=1;NS=8438;AC_Hom=0;AC_Het=1;AC_Hemi=0;MAF=5.92557e-05;HWE=1;NFAM=1
5	175752645	207351	N	<DEL>	368.65	PASS	SVTYPE=DEL;POS=175752645;SVLEN=-10635;END=175763280;STRANDS=+-:11;IMPRECISE;CIPOS=-5,10;CIEND=-10,8;CIPOS95=-1,1;CIEND95=-1,1;SU=11;PE=9;SR=2;ALG=PROD;AF=5.94e-05;NSAMP=1;MSQ=368.65;AN=16834;AC=1;NS=8438;AC_Hom=0;AC_Het=1;AC_Hemi=0;MAF=5.92557e-05;HWE=1;NFAM=1
5	175791240	311428_1	N	[5:175792041[N	272.71	PASS	SVTYPE=BND;POS=175791240;STRANDS=--:13;CIPOS=-7,3;CIEND=-7,3;CIPOS95=0,0;CIEND95=0,0;MATEID=311428_2;EVENT=311428;SU=13;PE=8;SR=5;ALG=PROD;AF=5.94e-05;NSAMP=1;MSQ=272.71;AN=16834;AC=1;NS=8438;AC_Hom=0;AC_Het=1;AC_Hemi=0;MAF=5.92557e-05;HWE=1;NFAM=1
5	175792041	311428_2	N	[5:175791240[N	272.71	PASS	SVTYPE=BND;POS=175792041;STRANDS=--:13;CIPOS=-7,3;CIEND=-7,3;CIPOS95=0,0;CIEND95=0,0;MATEID=311428_1;EVENT=311428;SECONDARY;SU=13;PE=8;SR=5;ALG=PROD;AF=5.94e-05;NSAMP=1;MSQ=272.71;AN=16834;AC=1;NS=8438;AC_Hom=0;AC_Het=1;AC_Hemi=0;MAF=5.92557e-05;HWE=1;NFAM=1
5	175796695	207352	N	<DEL>	500.46	PASS	SVTYPE=DEL;POS=175796695;SVLEN=-1537;END=175798232;STRANDS=+-:24;CIPOS=-3,2;CIEND=-10,10;CIPOS95=0,0;CIEND95=0,0;SU=24;PE=12;SR=12;ALG=PROD;AF=5.94e-05;NSAMP=1;MSQ=500.46;AN=16834;AC=1;NS=8438;AC_Hom=0;AC_Het=1;AC_Hemi=0;MAF=5.92557e-05;HWE=1;NFAM=1
5	175802112	207353_1	N	N[5:175802299[	97.91	LOW	SVTYPE=BND;POS=175802112;STRANDS=+-:12;IMPRECISE;CIPOS=-22,35;CIEND=-4,28;CIPOS95=-2,2;CIEND95=0,0;MATEID=207353_2;EVENT=207353;SU=12;PE=0;SR=12;ALG=PROD;AF=0.0002376;NSAMP=4;MSQ=18.72;AN=16834;AC=4;NS=8438;AC_Hom=0;AC_Het=4;AC_Hemi=0;MAF=0.000237023;HWE=1;NFAM=4
5	175802299	207353_2	N	]5:175802112]N	97.91	LOW	SVTYPE=BND;POS=175802112;STRANDS=+-:12;IMPRECISE;CIPOS=-4,28;CIEND=-22,35;CIPOS95=0,0;CIEND95=-2,2;MATEID=207353_1;EVENT=207353;SECONDARY;SU=12;PE=0;SR=12;ALG=PROD;AF=0.0002376;NSAMP=4;MSQ=18.72;AN=16834;AC=4;NS=8438;AC_Hom=0;AC_Het=4;AC_Hemi=0;MAF=0.000237023;HWE=1;NFAM=4
5	175802363	53638_1	N	N[11:134310504[	10944.9	LOW	SVTYPE=BND;POS=175802363;STRANDS=+-:119;IMPRECISE;CIPOS=-16,413;CIEND=-190,26;CIPOS95=-16,42;CIEND95=-9,9;MATEID=53638_2;EVENT=53638;SU=119;PE=119;SR=0;ALG=PROD;AF=0.02352;NSAMP=396;MSQ=26.8;RETAINED;AN=16834;AC=396;NS=8438;AC_Hom=0;AC_Het=396;AC_Hemi=0;MAF=0.0234653;HWE=0.0154176;NFAM=374
5	175821599	207354_1	N	N[5:175822861[	2159.4	LOW	SVTYPE=BND;POS=175821599;STRANDS=+-:113;IMPRECISE;CIPOS=-10,273;CIEND=-135,12;CIPOS95=-9,9;CIEND95=-8,8;MATEID=207354_2;EVENT=207354;SU=113;PE=113;SR=0;ALG=PROD;AF=0.0008317;NSAMP=14;MSQ=154.24;AN=16834;AC=14;NS=8438;AC_Hom=0;AC_Het=14;AC_Hemi=0;MAF=0.00082958;HWE=1;NFAM=13
5	175822861	207354_2	N	]5:175821599]N	2159.4	LOW	SVTYPE=BND;POS=175821599;STRANDS=+-:113;IMPRECISE;CIPOS=-135,12;CIEND=-10,273;CIPOS95=-8,8;CIEND95=-9,9;MATEID=207354_1;EVENT=207354;SECONDARY;SU=113;PE=113;SR=0;ALG=PROD;AF=0.0008317;NSAMP=14;MSQ=154.24;AN=16834;AC=14;NS=8438;AC_Hom=0;AC_Het=14;AC_Hemi=0;MAF=0.00082958;HWE=1;NFAM=13
5	175846273	57661_1	N	N[9:854873[	101180	LOW	SVTYPE=BND;POS=175846273;STRANDS=+-:12;IMPRECISE;CIPOS=-31,455;CIEND=-239,44;CIPOS95=-31,102;CIEND95=-52,44;MATEID=57661_2;EVENT=57661;SU=12;PE=12;SR=0;ALG=PROD;AF=0.1122;NSAMP=1889;MSQ=53.07;AN=16834;AC=1889;NS=8438;AC_Hom=0;AC_Het=1892;AC_Hemi=0;MAF=0.112112;HWE=0;NFAM=1758
5	175857390	207355_1	N	N[5:175857590[	34813.8	PASS	SVTYPE=BND;POS=175857390;STRANDS=+-:740;CIPOS=-1,1;CIEND=-1,1;CIPOS95=0,0;CIEND95=0,0;MATEID=207355_2;EVENT=207355;SU=740;PE=36;SR=704;ALG=PROD;AF=0.007841;NSAMP=132;MSQ=263.7;AN=16834;AC=132;NS=8438;AC_Hom=0;AC_Het=132;AC_Hemi=0;MAF=0.00782176;HWE=1;NFAM=129
5	175857590	207355_2	N	]5:175857390]N	34813.8	PASS	SVTYPE=BND;POS=175857390;STRANDS=+-:740;CIPOS=-1,1;CIEND=-1,1;CIPOS95=0,0;CIEND95=0,0;MATEID=207355_1;EVENT=207355;SECONDARY;SU=740;PE=36;SR=704;ALG=PROD;AF=0.007841;NSAMP=132;MSQ=263.7;AN=16834;AC=132;NS=8438;AC_Hom=0;AC_Het=132;AC_Hemi=0;MAF=0.00782176;HWE=1;NFAM=129
5	175860495	54361_1	N	[13:113333007[N	68.82	LOW	SVTYPE=BND;POS=175860495;STRANDS=--:6;IMPRECISE;CIPOS=-251,10;CIEND=-236,10;CIPOS95=-137,1;CIEND95=-115,2;MATEID=54361_2;EVENT=54361;SU=6;PE=6;SR=0;ALG=PROD;AF=5.94e-05;NSAMP=1;MSQ=68.82;AN=16834;AC=1;NS=8438;AC_Hom=0;AC_Het=1;AC_Hemi=0;MAF=5.92557e-05;HWE=1;NFAM=1
5	175865047	207356_1	N	N[5:175865355[	557.97	LOW	SVTYPE=BND;POS=175865047;STRANDS=+-:17;CIPOS=-20,20;CIEND=-24,23;CIPOS95=0,0;CIEND95=0,0;MATEID=207356_2;EVENT=207356;SU=17;PE=0;SR=17;ALG=PROD;AF=0.0008317;NSAMP=14;MSQ=38.09;AN=16834;AC=14;NS=8438;AC_Hom=0;AC_Het=14;AC_Hemi=0;MAF=0.00082958;HWE=1;NFAM=8
5	175865355	207356_2	N	]5:175865047]N	557.97	LOW	SVTYPE=BND;POS=175865047;STRANDS=+-:17;CIPOS=-24,23;CIEND=-20,20;CIPOS95=0,0;CIEND95=0,0;MATEID=207356_1;EVENT=207356;SECONDARY;SU=17;PE=0;SR=17;ALG=PROD;AF=0.0008317;NSAMP=14;MSQ=38.09;AN=16834;AC=14;NS=8438;AC_Hom=0;AC_Het=14;AC_Hemi=0;MAF=0.00082958;HWE=1;NFAM=8
5	175871287	311267_2	N	N]5:157966251]	139.78	LOW	SVTYPE=BND;POS=175871287;STRANDS=++:4;CIPOS=-9,8;CIEND=-9,8;CIPOS95=0,0;CIEND95=0,0;MATEID=311267_1;EVENT=311267;SECONDARY;SU=4;PE=0;SR=4;ALG=PROD;AF=0.0006534;NSAMP=11;MSQ=10.32;AN=16834;AC=11;NS=8438;AC_Hom=0;AC_Het=11;AC_Hemi=0;MAF=0.000651813;HWE=1;NFAM=11
5	175878741	56358_1	N	N]6:42454006]	367.3	LOW	SVTYPE=BND;POS=175878741;STRANDS=++:4;IMPRECISE;CIPOS=-10,460;CIEND=-8,488;CIPOS95=-1,153;CIEND95=0,169;MATEID=56358_2;EVENT=56358;SU=4;PE=4;SR=0;ALG=PROD;AF=0.0006534;NSAMP=11;MSQ=32.54;AN=16834;AC=11;NS=8438;AC_Hom=0;AC_Het=11;AC_Hemi=0;MAF=0.000651813;HWE=1;NFAM=11
5	175878748	53486_1	N	N[11:62880528[	907.47	LOW	SVTYPE=BND;POS=175878748;STRANDS=+-:4;IMPRECISE;CIPOS=-50,408;CIEND=-359,50;CIPOS95=-50,113;CIEND95=-166,50;MATEID=53486_2;EVENT=53486;SU=4;PE=4;SR=0;ALG=PROD;AF=0.002376;NSAMP=40;MSQ=21.5;AN=16834;AC=40;NS=8438;AC_Hom=0;AC_Het=40;AC_Hemi=0;MAF=0.00237023;HWE=1;NFAM=40
5	175878791	54315_1	N	[13:98223981[N	27.98	LOW	SVTYPE=BND;POS=175878791;STRANDS=--:4;IMPRECISE;CIPOS=-498,50;CIEND=-399,50;CIPOS95=-177,50;CIEND95=-168,50;MATEID=54315_2;EVENT=54315;SU=4;PE=4;SR=0;ALG=PROD;AF=5.94e-05;NSAMP=1;MSQ=23.81;AN=16834;AC=1;NS=8438;AC_Hom=0;AC_Het=1;AC_Hemi=0;MAF=5.92557e-05;HWE=1;NFAM=1
5	175878798	55486_1	N	[18:41279159[N	99026.9	LOW	SVTYPE=BND;POS=175878798;STRANDS=--:867;IMPRECISE;CIPOS=-104,11;CIEND=-232,10;CIPOS95=-2,2;CIEND95=-24,10;MATEID=55486_2;EVENT=55486;SU=867;PE=867;SR=0;ALG=PROD;AF=0.1179;NSAMP=1985;MSQ=49.24;AN=16834;AC=1985;NS=8438;AC_Hom=0;AC_Het=1991;AC_Hemi=0;MAF=0.117978;HWE=0;NFAM=1823
5	175878819	55693_1	N	[19:20926359[N	1734.12	LOW	SVTYPE=BND;POS=175878819;STRANDS=--:26;CIPOS=-49,43;CIEND=-47,44;CIPOS95=0,0;CIEND95=0,0;MATEID=55693_2;EVENT=55693;SU=26;PE=13;SR=13;ALG=PROD;AF=0.005643;NSAMP=86;MSQ=19.51;AN=16834;AC=95;NS=8438;AC_Hom=18;AC_Het=77;AC_Hemi=0;MAF=0.0056293;HWE=2.96307e-12;NFAM=84
5	175878831	55488_1	N	N]18:41279365]	107860	LOW	SVTYPE=BND;POS=175878831;STRANDS=++:567;IMPRECISE;CIPOS=-150,552;CIEND=-137,562;CIPOS95=-96,96;CIEND95=-88,88;MATEID=55488_2;EVENT=55488;SU=567;PE=567;SR=0;ALG=SUM;AF=0.1271;NSAMP=2139;MSQ=49.69;AN=16834;AC=2139;NS=8438;AC_Hom=0;AC_Het=2149;AC_Hemi=0;MAF=0.127341;HWE=0;NFAM=1963
5	175878849	56357_1	N	[6:42453841[N	707.98	LOW	SVTYPE=BND;POS=175878849;STRANDS=--:9;IMPRECISE;CIPOS=-229,30;CIEND=-300,30;CIPOS95=-79,30;CIEND95=-114,30;MATEID=56357_2;EVENT=56357;SU=9;PE=9;SR=0;ALG=PROD;AF=0.001069;NSAMP=18;MSQ=38.42;AN=16834;AC=18;NS=8438;AC_Hom=0;AC_Het=18;AC_Hemi=0;MAF=0.0010666;HWE=1;NFAM=18
5	175878857	8137_2	N	N]1:37098208]	7395.08	LOW	SVTYPE=BND;POS=175878857;STRANDS=++:9;CIPOS=-29,28;CIEND=-29,28;CIPOS95=0,0;CIEND95=0,0;MATEID=8137_1;EVENT=8137;SECONDARY;SU=9;PE=0;SR=9;ALG=PROD;AF=0.01521;NSAMP=238;MSQ=30.55;AN=16832;AC=256;NS=8437;AC_Hom=36;AC_Het=220;AC_Hemi=0;MAF=0.0151713;HWE=4.71456e-13;NFAM=222
5	175878877	53484_1	N	]11:62880715]N	1651.3	LOW	SVTYPE=BND;POS=175878877;STRANDS=-+:13;IMPRECISE;CIPOS=-185,50;CIEND=-29,434;CIPOS95=-36,36;CIEND95=-29,110;MATEID=53484_2;EVENT=53484;SU=13;PE=13;SR=0;ALG=PROD;AF=0.004158;NSAMP=70;MSQ=22.2;AN=16834;AC=70;NS=8438;AC_Hom=0;AC_Het=71;AC_Hemi=0;MAF=0.00420716;HWE=1;NFAM=67
5	175878905	33858_2	N	]2:237819208]N	2499.73	LOW	SVTYPE=BND;POS=175878905;STRANDS=+-:4;IMPRECISE;CIPOS=-297,50;CIEND=-50,610;CIPOS95=-114,50;CIEND95=-50,194;MATEID=33858_1;EVENT=33858;SECONDARY;SU=4;PE=4;SR=0;ALG=PROD;AF=0.006831;NSAMP=115;MSQ=19.6;AN=16834;AC=115;NS=8438;AC_Hom=0;AC_Het=115;AC_Hemi=0;MAF=0.00681441;HWE=1;NFAM=114
5	175878921	54081_1	N	N[12:127367090[	8566.25	LOW	SVTYPE=BND;POS=175878921;STRANDS=+-:51;IMPRECISE;CIPOS=-58,588;CIEND=-298,116;CIPOS95=-58,169;CIEND95=-87,87;MATEID=54081_2;EVENT=54081;SU=51;PE=51;SR=0;ALG=PROD;AF=0.01646;NSAMP=277;MSQ=29.52;AN=16824;AC=277;NS=8433;AC_Hom=0;AC_Het=279;AC_Hemi=0;MAF=0.0165422;HWE=0.176886;NFAM=265
5	175878921	55694_1	N	N]19:20926265]	381.4	LOW	SVTYPE=BND;POS=175878921;STRANDS=++:15;IMPRECISE;CIPOS=-30,478;CIEND=-30,401;CIPOS95=-30,156;CIEND95=-30,92;MATEID=55694_2;EVENT=55694;SU=15;PE=15;SR=0;ALG=PROD;AF=0.000594;NSAMP=10;MSQ=37.34;AN=16834;AC=10;NS=8438;AC_Hom=0;AC_Het=10;AC_Hemi=0;MAF=0.000592557;HWE=1;NFAM=8
5	175878921	57712_1	N	N]9:15061389]	1129.78	LOW	SVTYPE=BND;POS=175878921;STRANDS=++:8;IMPRECISE;CIPOS=-30,540;CIEND=-30,253;CIPOS95=-30,147;CIEND95=-30,49;MATEID=57712_2;EVENT=57712;SU=8;PE=8;SR=0;ALG=PROD;AF=0.003327;NSAMP=55;MSQ=19.29;AN=16834;AC=56;NS=8438;AC_Hom=2;AC_Het=54;AC_Hemi=0;MAF=0.00331832;HWE=0.087489;NFAM=55
5	175878924	53127_1	N	[10:72334889[N	4994.06	LOW	SVTYPE=BND;POS=175878924;STRANDS=--:4;IMPRECISE;CIPOS=-217,10;CIEND=-500,7;CIPOS95=-96,2;CIEND95=-178,0;MATEID=53127_2;EVENT=53127;SU=4;PE=4;SR=0;ALG=PROD;AF=0.01581;NSAMP=262;MSQ=17.6;AN=16828;AC=266;NS=8435;AC_Hom=8;AC_Het=259;AC_Hemi=0;MAF=0.0158269;HWE=0.159578;NFAM=252
5	175878926	33857_2	N	N[2:10727388[	20092.5	LOW	SVTYPE=BND;POS=175878926;STRANDS=-+:425;IMPRECISE;CIPOS=-14,480;CIEND=-138,50;CIPOS95=-14,54;CIEND95=-7,7;MATEID=33857_1;EVENT=33857;SECONDARY;SU=425;PE=424;SR=1;ALG=PROD;AF=0.03095;NSAMP=520;MSQ=37.99;AN=16832;AC=521;NS=8437;AC_Hom=2;AC_Het=520;AC_Hemi=0;MAF=0.0309352;HWE=0.00526766;NFAM=512
5	175878935	53695_1	N	]12:10968443]N	1323.31	LOW	SVTYPE=BND;POS=175878935;STRANDS=-+:26;IMPRECISE;CIPOS=-224,32;CIEND=-30,541;CIPOS95=-27,27;CIEND95=-30,108;MATEID=53695_2;EVENT=53695;SU=26;PE=26;SR=0;ALG=PROD;AF=0.004158;NSAMP=70;MSQ=17.11;AN=16834;AC=70;NS=8438;AC_Hom=0;AC_Het=70;AC_Hemi=0;MAF=0.0041479;HWE=1;NFAM=70
5	175882441	207357_1	N	N[5:175882711[	328.74	LOW	SVTYPE=BND;POS=175882441;STRANDS=+-:16;CIPOS=-49,48;CIEND=-49,48;CIPOS95=0,0;CIEND95=0,0;MATEID=207357_2;EVENT=207357;SU=16;PE=0;SR=16;ALG=PROD;AF=0.001188;NSAMP=20;MSQ=14.39;AN=16834;AC=20;NS=8438;AC_Hom=0;AC_Het=20;AC_Hemi=0;MAF=0.00118511;HWE=1;NFAM=20
5	175882711	207357_2	N	]5:175882441]N	328.74	LOW	SVTYPE=BND;POS=175882441;STRANDS=+-:16;CIPOS=-49,48;CIEND=-49,48;CIPOS95=0,0;CIEND95=0,0;MATEID=207357_1;EVENT=207357;SECONDARY;SU=16;PE=0;SR=16;ALG=PROD;AF=0.001188;NSAMP=20;MSQ=14.39;AN=16834;AC=20;NS=8438;AC_Hom=0;AC_Het=20;AC_Hemi=0;MAF=0.00118511;HWE=1;NFAM=20
5	175889628	207358	N	<DEL>	170.7	PASS	SVTYPE=DEL;POS=175889628;SVLEN=-18953;END=175908581;STRANDS=+-:11;IMPRECISE;CIPOS=-10,246;CIEND=-157,10;CIPOS95=-3,49;CIEND95=-70,2;SU=11;PE=11;SR=0;ALG=PROD;AF=5.94e-05;NSAMP=1;MSQ=170.7;AN=16834;AC=1;NS=8438;AC_Hom=0;AC_Het=1;AC_Hemi=0;MAF=5.92557e-05;HWE=1;NFAM=1
5	175922437	207359_1	N	N[5:175922618[	512.57	LOW	SVTYPE=BND;POS=175922437;STRANDS=+-:17;CIPOS=-20,20;CIEND=-29,28;CIPOS95=0,0;CIEND95=0,0;MATEID=207359_2;EVENT=207359;SU=17;PE=0;SR=17;ALG=PROD;AF=0.0001782;NSAMP=3;MSQ=168.81;AN=16834;AC=3;NS=8438;AC_Hom=0;AC_Het=3;AC_Hemi=0;MAF=0.000177767;HWE=1;NFAM=3
5	175922618	207359_2	N	]5:175922437]N	512.57	LOW	SVTYPE=BND;POS=175922437;STRANDS=+-:17;CIPOS=-29,28;CIEND=-20,20;CIPOS95=0,0;CIEND95=0,0;MATEID=207359_1;EVENT=207359;SECONDARY;SU=17;PE=0;SR=17;ALG=PROD;AF=0.0001782;NSAMP=3;MSQ=168.81;AN=16834;AC=3;NS=8438;AC_Hom=0;AC_Het=3;AC_Hemi=0;MAF=0.000177767;HWE=1;NFAM=3
5	175937962	207360_1	N	N[5:175942335[	278.64	LOW	SVTYPE=BND;POS=175937962;STRANDS=+-:11;IMPRECISE;CIPOS=-10,258;CIEND=-136,10;CIPOS95=-1,54;CIEND95=-58,2;MATEID=207360_2;EVENT=207360;SU=11;PE=11;SR=0;ALG=PROD;AF=0.0001188;NSAMP=2;MSQ=139.31;AN=16834;AC=2;NS=8438;AC_Hom=0;AC_Het=2;AC_Hemi=0;MAF=0.000118511;HWE=1;NFAM=2
5	175938274	207361	N	<DEL>	491.25	PASS	SVTYPE=DEL;POS=175938274;SVLEN=-5481;END=175943755;STRANDS=+-:20;IMPRECISE;CIPOS=-124,239;CIEND=-296,30;CIPOS95=-90,90;CIEND95=-121,30;SU=20;PE=19;SR=1;ALG=PROD;AF=0.0001188;NSAMP=2;MSQ=245.62;AN=16834;AC=2;NS=8438;AC_Hom=0;AC_Het=2;AC_Hemi=0;MAF=0.000118511;HWE=1;NFAM=1
5	175942335	207360_2	N	]5:175937962]N	278.64	LOW	SVTYPE=BND;POS=175937962;STRANDS=+-:11;IMPRECISE;CIPOS=-136,10;CIEND=-10,258;CIPOS95=-58,2;CIEND95=-1,54;MATEID=207360_1;EVENT=207360;SECONDARY;SU=11;PE=11;SR=0;ALG=PROD;AF=0.0001188;NSAMP=2;MSQ=139.31;AN=16834;AC=2;NS=8438;AC_Hom=0;AC_Het=2;AC_Hemi=0;MAF=0.000118511;HWE=1;NFAM=2
5	175943804	55334_1	N	[17:65969208[N	57.05	LOW	SVTYPE=BND;POS=175943804;STRANDS=--:5;IMPRECISE;CIPOS=-223,10;CIEND=-473,5;CIPOS95=-103,2;CIEND95=-167,0;MATEID=55334_2;EVENT=55334;SU=5;PE=5;SR=0;ALG=PROD;AF=5.94e-05;NSAMP=1;MSQ=56.79;AN=16834;AC=1;NS=8438;AC_Hom=0;AC_Het=1;AC_Hemi=0;MAF=5.92557e-05;HWE=1;NFAM=1
5	175949595	207362	N	<DEL>	275.72	PASS	SVTYPE=DEL;POS=175949595;SVLEN=-3504;END=175953099;STRANDS=+-:14;IMPRECISE;CIPOS=-10,176;CIEND=-299,10;CIPOS95=-1,40;CIEND95=-68,1;SU=14;PE=14;SR=0;ALG=PROD;AF=5.94e-05;NSAMP=1;MSQ=275.72;AN=16834;AC=1;NS=8438;AC_Hom=0;AC_Het=1;AC_Hemi=0;MAF=5.92557e-05;HWE=1;NFAM=1
5	175951088	207363	N	<DEL>	263.57	PASS	SVTYPE=DEL;POS=175951088;SVLEN=-2338;END=175953426;STRANDS=+-:12;IMPRECISE;CIPOS=-10,307;CIEND=-129,10;CIPOS95=-2,76;CIEND95=-41,2;SU=12;PE=12;SR=0;ALG=PROD;AF=5.94e-05;NSAMP=1;MSQ=263.57;AN=16834;AC=1;NS=8438;AC_Hom=0;AC_Het=1;AC_Hemi=0;MAF=5.92557e-05;HWE=1;NFAM=1
5	175957228	280874_1	N	]5:175957568]N	2144.6	LOW	SVTYPE=BND;POS=175957228;STRANDS=-+:4;IMPRECISE;CIPOS=-7,9;CIEND=-9,8;CIPOS95=0,1;CIEND95=-1,0;MATEID=280874_2;EVENT=280874;SU=4;PE=0;SR=4;ALG=PROD;AF=0.005525;NSAMP=92;MSQ=21.59;AN=16834;AC=93;NS=8438;AC_Hom=2;AC_Het=91;AC_Hemi=0;MAF=0.00551078;HWE=0.225002;NFAM=84
5	175957418	207364_1	N	N[5:175957532[	1739.82	LOW	SVTYPE=BND;POS=175957418;STRANDS=+-:18;IMPRECISE;CIPOS=-202,82;CIEND=-140,28;CIPOS95=-155,82;CIEND95=-86,28;MATEID=207364_2;EVENT=207364;SU=18;PE=14;SR=4;ALG=SUM;AF=0.001188;NSAMP=20;MSQ=82.92;AN=16834;AC=20;NS=8438;AC_Hom=0;AC_Het=21;AC_Hemi=0;MAF=0.00124437;HWE=1;NFAM=20
5	175957532	207364_2	N	]5:175957418]N	1739.82	LOW	SVTYPE=BND;POS=175957418;STRANDS=+-:18;IMPRECISE;CIPOS=-140,28;CIEND=-202,82;CIPOS95=-86,28;CIEND95=-155,82;MATEID=207364_1;EVENT=207364;SECONDARY;SU=18;PE=14;SR=4;ALG=SUM;AF=0.001188;NSAMP=20;MSQ=82.92;AN=16834;AC=20;NS=8438;AC_Hom=0;AC_Het=21;AC_Hemi=0;MAF=0.00124437;HWE=1;NFAM=20
5	175957568	280874_2	N	N[5:175957228[	2144.6	LOW	SVTYPE=BND;POS=175957228;STRANDS=-+:4;IMPRECISE;CIPOS=-9,8;CIEND=-7,9;CIPOS95=-1,0;CIEND95=0,1;MATEID=280874_1;EVENT=280874;SECONDARY;SU=4;PE=0;SR=4;ALG=PROD;AF=0.005525;NSAMP=92;MSQ=21.59;AN=16834;AC=93;NS=8438;AC_Hom=2;AC_Het=91;AC_Hemi=0;MAF=0.00551078;HWE=0.225002;NFAM=84
5	175963706	207365_1	N	N[5:175964009[	24	LOW	SVTYPE=BND;POS=175963706;STRANDS=+-:8;IMPRECISE;CIPOS=-29,28;CIEND=-23,27;CIPOS95=0,0;CIEND95=-6,6;MATEID=207365_2;EVENT=207365;SU=8;PE=0;SR=8;ALG=PROD;AF=5.94e-05;NSAMP=1;MSQ=20.82;AN=16834;AC=1;NS=8438;AC_Hom=0;AC_Het=1;AC_Hemi=0;MAF=5.92557e-05;HWE=1;NFAM=1
5	175964009	207365_2	N	]5:175963706]N	24	LOW	SVTYPE=BND;POS=175963706;STRANDS=+-:8;IMPRECISE;CIPOS=-23,27;CIEND=-29,28;CIPOS95=-6,6;CIEND95=0,0;MATEID=207365_1;EVENT=207365;SECONDARY;SU=8;PE=0;SR=8;ALG=PROD;AF=5.94e-05;NSAMP=1;MSQ=20.82;AN=16834;AC=1;NS=8438;AC_Hom=0;AC_Het=1;AC_Hemi=0;MAF=5.92557e-05;HWE=1;NFAM=1
5	175971445	56246_1	N	N[6:18848004[	674.36	LOW	SVTYPE=BND;POS=175971445;STRANDS=+-:4;CIPOS=-9,8;CIEND=-9,8;CIPOS95=0,0;CIEND95=0,0;MATEID=56246_2;EVENT=56246;SU=4;PE=0;SR=4;ALG=PROD;AF=0.002851;NSAMP=48;MSQ=11.82;AN=16834;AC=48;NS=8438;AC_Hom=0;AC_Het=48;AC_Hemi=0;MAF=0.00284428;HWE=1;NFAM=47
5	175971445	8138_2	N	N]1:51974031]	81162.3	LOW	SVTYPE=BND;POS=175971445;STRANDS=++:4;CIPOS=-9,8;CIEND=-9,8;CIPOS95=0,0;CIEND95=0,0;MATEID=8138_1;EVENT=8138;SECONDARY;SU=4;PE=0;SR=4;ALG=PROD;AF=0.1344;NSAMP=2263;MSQ=35.09;AN=16834;AC=2263;NS=8438;AC_Hom=0;AC_Het=2274;AC_Hemi=0;MAF=0.134748;HWE=0;NFAM=2036
5	175975523	207366_1	N	N[5:175975597[	392.61	LOW	SVTYPE=BND;POS=175975523;STRANDS=+-:15;CIPOS=-30,30;CIEND=-21,30;CIPOS95=0,0;CIEND95=0,0;MATEID=207366_2;EVENT=207366;SU=15;PE=0;SR=15;ALG=PROD;AF=0.0001188;NSAMP=2;MSQ=196.28;AN=16834;AC=2;NS=8438;AC_Hom=0;AC_Het=2;AC_Hemi=0;MAF=0.000118511;HWE=1;NFAM=2
5	175975597	207366_2	N	]5:175975523]N	392.61	LOW	SVTYPE=BND;POS=175975523;STRANDS=+-:15;CIPOS=-21,30;CIEND=-30,30;CIPOS95=0,0;CIEND95=0,0;MATEID=207366_1;EVENT=207366;SECONDARY;SU=15;PE=0;SR=15;ALG=PROD;AF=0.0001188;NSAMP=2;MSQ=196.28;AN=16834;AC=2;NS=8438;AC_Hom=0;AC_Het=2;AC_Hemi=0;MAF=0.000118511;HWE=1;NFAM=2
5	175976574	207367	N	<DEL>	50.92	PASS	SVTYPE=DEL;POS=175976574;SVLEN=-98;END=175976672;STRANDS=+-:4;CIPOS=-9,8;CIEND=-9,8;CIPOS95=0,0;CIEND95=0,0;SU=4;PE=0;SR=4;ALG=PROD;AF=5.94e-05;NSAMP=1;MSQ=50.78;AN=16834;AC=1;NS=8438;AC_Hom=0;AC_Het=1;AC_Hemi=0;MAF=5.92557e-05;HWE=1;NFAM=1
5	175998038	53594_1	N	[11:111973950[N	10882.1	LOW	SVTYPE=BND;POS=175998038;STRANDS=--:4;CIPOS=-9,8;CIEND=-9,8;CIPOS95=0,0;CIEND95=0,0;MATEID=53594_2;EVENT=53594;SU=4;PE=0;SR=4;ALG=PROD;AF=0.03404;NSAMP=572;MSQ=17.94;AN=16834;AC=573;NS=8438;AC_Hom=2;AC_Het=573;AC_Hemi=0;MAF=0.0340721;HWE=0.000767495;NFAM=518
5	175998039	57862_1	N	]9:92065602]N	15855.3	LOW	SVTYPE=BND;POS=175998039;STRANDS=-+:4;CIPOS=-9,8;CIEND=-9,8;CIPOS95=0,0;CIEND95=0,0;MATEID=57862_2;EVENT=57862;SU=4;PE=0;SR=4;ALG=PROD;AF=0.03778;NSAMP=635;MSQ=23.91;AN=16834;AC=636;NS=8438;AC_Hom=2;AC_Het=634;AC_Hemi=0;MAF=0.0376867;HWE=0.000115822;NFAM=579
5	176008882	207368_1	N	N[5:176008959[	938.19	LOW	SVTYPE=BND;POS=176008882;STRANDS=+-:37;CIPOS=-50,49;CIEND=-46,45;CIPOS95=0,0;CIEND95=0,0;MATEID=207368_2;EVENT=207368;SU=37;PE=0;SR=37;ALG=PROD;AF=0.0002376;NSAMP=4;MSQ=234.54;AN=16834;AC=4;NS=8438;AC_Hom=0;AC_Het=4;AC_Hemi=0;MAF=0.000237023;HWE=1;NFAM=4
5	176008959	207368_2	N	]5:176008882]N	938.19	LOW	SVTYPE=BND;POS=176008882;STRANDS=+-:37;CIPOS=-46,45;CIEND=-50,49;CIPOS95=0,0;CIEND95=0,0;MATEID=207368_1;EVENT=207368;SECONDARY;SU=37;PE=0;SR=37;ALG=PROD;AF=0.0002376;NSAMP=4;MSQ=234.54;AN=16834;AC=4;NS=8438;AC_Hom=0;AC_Het=4;AC_Hemi=0;MAF=0.000237023;HWE=1;NFAM=4
5	176015271	207369_1	N	N[5:176015534[	64.73	LOW	SVTYPE=BND;POS=176015271;STRANDS=+-:4;CIPOS=-9,8;CIEND=-9,8;CIPOS95=0,0;CIEND95=0,0;MATEID=207369_2;EVENT=207369;SU=4;PE=0;SR=4;ALG=PROD;AF=0.000297;NSAMP=5;MSQ=11.35;AN=16834;AC=5;NS=8438;AC_Hom=0;AC_Het=5;AC_Hemi=0;MAF=0.000296279;HWE=1;NFAM=5
5	176015380	207370_1	N	N[5:176015704[	5.67	LOW	SVTYPE=BND;POS=176015380;STRANDS=+-:4;CIPOS=-9,8;CIEND=-9,8;CIPOS95=0,0;CIEND95=0,0;MATEID=207370_2;EVENT=207370;SU=4;PE=0;SR=4;ALG=PROD;AF=5.94e-05;NSAMP=1;MSQ=4.6;AN=16834;AC=1;NS=8438;AC_Hom=0;AC_Het=1;AC_Hemi=0;MAF=5.92557e-05;HWE=1;NFAM=1
5	176015516	207371	N	<DEL>	330.86	PASS	SVTYPE=DEL;POS=176015516;SVLEN=-61;END=176015577;STRANDS=+-:6;CIPOS=-6,5;CIEND=-6,5;CIPOS95=0,0;CIEND95=0,0;SU=6;PE=0;SR=6;ALG=PROD;AF=0.0004158;NSAMP=7;MSQ=44.67;AN=16834;AC=7;NS=8438;AC_Hom=0;AC_Het=7;AC_Hemi=0;MAF=0.00041479;HWE=1;NFAM=7
5	176015534	207369_2	N	]5:176015271]N	64.73	LOW	SVTYPE=BND;POS=176015271;STRANDS=+-:4;CIPOS=-9,8;CIEND=-9,8;CIPOS95=0,0;CIEND95=0,0;MATEID=207369_1;EVENT=207369;SECONDARY;SU=4;PE=0;SR=4;ALG=PROD;AF=0.000297;NSAMP=5;MSQ=11.35;AN=16834;AC=5;NS=8438;AC_Hom=0;AC_Het=5;AC_Hemi=0;MAF=0.000296279;HWE=1;NFAM=5
5	176015704	207370_2	N	]5:176015380]N	5.67	LOW	SVTYPE=BND;POS=176015380;STRANDS=+-:4;CIPOS=-9,8;CIEND=-9,8;CIPOS95=0,0;CIEND95=0,0;MATEID=207370_1;EVENT=207370;SECONDARY;SU=4;PE=0;SR=4;ALG=PROD;AF=5.94e-05;NSAMP=1;MSQ=4.6;AN=16834;AC=1;NS=8438;AC_Hom=0;AC_Het=1;AC_Hemi=0;MAF=5.92557e-05;HWE=1;NFAM=1
5	176018907	280875_1	N	]5:176019402]N	4.74864e+06	PASS	SVTYPE=BND;POS=176018907;STRANDS=-+:75;IMPRECISE;CIPOS=-187,39;CIEND=-50,279;CIPOS95=-23,23;CIEND95=-14,14;MATEID=280875_2;EVENT=280875;SU=75;PE=75;SR=0;ALG=PROD;AF=0.8647;NSAMP=7873;MSQ=601.25;AN=16834;AC=14557;NS=8438;AC_Hom=13400;AC_Het=1193;AC_Hemi=0;MAF=0.135281;HWE=0;NFAM=6902
5	176019132	52911_1	N	N]10:35956134]	55561.9	LOW	SVTYPE=BND;POS=176019132;STRANDS=++:17;IMPRECISE;CIPOS=-9,327;CIEND=-12,319;CIPOS95=-9,115;CIEND95=-12,110;MATEID=52911_2;EVENT=52911;SU=17;PE=17;SR=0;ALG=PROD;AF=0.1055;NSAMP=1776;MSQ=30.57;AN=16834;AC=1776;NS=8438;AC_Hom=0;AC_Het=1783;AC_Hemi=0;MAF=0.105653;HWE=0;NFAM=1584
5	176019402	280875_2	N	N[5:176018907[	4.74864e+06	PASS	SVTYPE=BND;POS=176018907;STRANDS=-+:75;IMPRECISE;CIPOS=-50,279;CIEND=-187,39;CIPOS95=-14,14;CIEND95=-23,23;MATEID=280875_1;EVENT=280875;SECONDARY;SU=75;PE=75;SR=0;ALG=PROD;AF=0.8647;NSAMP=7873;MSQ=601.25;AN=16834;AC=14557;NS=8438;AC_Hom=13400;AC_Het=1193;AC_Hemi=0;MAF=0.135281;HWE=0;NFAM=6902
5	176031610	207372	N	<DEL>	455.63	PASS	SVTYPE=DEL;POS=176031610;SVLEN=-1580;END=176033190;STRANDS=+-:17;CIPOS=-4,4;CIEND=-10,10;CIPOS95=0,0;CIEND95=0,0;SU=17;PE=11;SR=6;ALG=PROD;AF=5.94e-05;NSAMP=1;MSQ=455.63;AN=16834;AC=1;NS=8438;AC_Hom=0;AC_Het=1;AC_Hemi=0;MAF=5.92557e-05;HWE=1;NFAM=1
5	176036805	207373_1	N	N[5:176037161[	50.23	LOW	SVTYPE=BND;POS=176036805;STRANDS=+-:4;CIPOS=-9,8;CIEND=-9,8;CIPOS95=0,0;CIEND95=0,0;MATEID=207373_2;EVENT=207373;SU=4;PE=0;SR=4;ALG=PROD;AF=0.0001784;NSAMP=3;MSQ=16.44;AN=16816;AC=3;NS=8429;AC_Hom=0;AC_Het=3;AC_Hemi=0;MAF=0.000177957;HWE=1;NFAM=3
5	176037161	207373_2	N	]5:176036805]N	50.23	LOW	SVTYPE=BND;POS=176036805;STRANDS=+-:4;CIPOS=-9,8;CIEND=-9,8;CIPOS95=0,0;CIEND95=0,0;MATEID=207373_1;EVENT=207373;SECONDARY;SU=4;PE=0;SR=4;ALG=PROD;AF=0.0001784;NSAMP=3;MSQ=16.44;AN=16816;AC=3;NS=8429;AC_Hom=0;AC_Het=3;AC_Hemi=0;MAF=0.000177957;HWE=1;NFAM=3
5	176038384	8139_2	N	[1:197144562[N	207199	LOW	SVTYPE=BND;POS=176038384;STRANDS=--:74;CIPOS=-6,4;CIEND=-9,8;CIPOS95=0,0;CIEND95=0,0;MATEID=8139_1;EVENT=8139;SECONDARY;SU=74;PE=0;SR=74;ALG=PROD;AF=0.3018;NSAMP=4742;MSQ=43.37;AN=16834;AC=5080;NS=8438;AC_Hom=678;AC_Het=4416;AC_Hemi=0;MAF=0.301849;HWE=0;NFAM=4111
5	176049491	56848_1	N	[7:24711816[N	310.19	LOW	SVTYPE=BND;POS=176049491;STRANDS=--:4;CIPOS=-9,8;CIEND=-9,8;CIPOS95=0,0;CIEND95=0,0;MATEID=56848_2;EVENT=56848;SU=4;PE=0;SR=4;ALG=PROD;AF=0.00101;NSAMP=17;MSQ=16.83;AN=16834;AC=17;NS=8438;AC_Hom=0;AC_Het=17;AC_Hemi=0;MAF=0.00100735;HWE=1;NFAM=17
5	176054066	207374_1	N	N[5:176054116[	197.93	LOW	SVTYPE=BND;POS=176054066;STRANDS=+-:8;CIPOS=-3,0;CIEND=-10,10;CIPOS95=0,0;CIEND95=0,0;MATEID=207374_2;EVENT=207374;SU=8;PE=0;SR=8;ALG=PROD;AF=5.94e-05;NSAMP=1;MSQ=197.82;AN=16834;AC=1;NS=8438;AC_Hom=0;AC_Het=1;AC_Hemi=0;MAF=5.92557e-05;HWE=1;NFAM=1
5	176054116	207374_2	N	]5:176054066]N	197.93	LOW	SVTYPE=BND;POS=176054066;STRANDS=+-:8;CIPOS=-10,10;CIEND=-3,0;CIPOS95=0,0;CIEND95=0,0;MATEID=207374_1;EVENT=207374;SECONDARY;SU=8;PE=0;SR=8;ALG=PROD;AF=5.94e-05;NSAMP=1;MSQ=197.82;AN=16834;AC=1;NS=8438;AC_Hom=0;AC_Het=1;AC_Hemi=0;MAF=5.92557e-05;HWE=1;NFAM=1
5	176077866	207375	N	<DEL>	563.52	PASS	SVTYPE=DEL;POS=176077866;SVLEN=-2782;END=176080648;STRANDS=+-:22;CIPOS=-8,10;CIEND=-3,1;CIPOS95=0,0;CIEND95=0,0;SU=22;PE=10;SR=12;ALG=PROD;AF=5.94e-05;NSAMP=1;MSQ=563.52;AN=16834;AC=1;NS=8438;AC_Hom=0;AC_Het=1;AC_Hemi=0;MAF=5.92557e-05;HWE=1;NFAM=1
5	176083161	207376_1	N	N[5:176083514[	10.53	LOW	SVTYPE=BND;POS=176083161;STRANDS=+-:4;CIPOS=-9,8;CIEND=-9,8;CIPOS95=0,0;CIEND95=0,0;MATEID=207376_2;EVENT=207376;SU=4;PE=0;SR=4;ALG=PROD;AF=5.94e-05;NSAMP=1;MSQ=9.3;AN=16834;AC=1;NS=8438;AC_Hom=0;AC_Het=1;AC_Hemi=0;MAF=5.92557e-05;HWE=1;NFAM=1
5	176083514	207376_2	N	]5:176083161]N	10.53	LOW	SVTYPE=BND;POS=176083161;STRANDS=+-:4;CIPOS=-9,8;CIEND=-9,8;CIPOS95=0,0;CIEND95=0,0;MATEID=207376_1;EVENT=207376;SECONDARY;SU=4;PE=0;SR=4;ALG=PROD;AF=5.94e-05;NSAMP=1;MSQ=9.3;AN=16834;AC=1;NS=8438;AC_Hom=0;AC_Het=1;AC_Hemi=0;MAF=5.92557e-05;HWE=1;NFAM=1
5	176097549	207377	N	<DEL>	347.67	PASS	SVTYPE=DEL;POS=176097549;SVLEN=-975;END=176098524;STRANDS=+-:15;CIPOS=-4,4;CIEND=-10,10;CIPOS95=0,0;CIEND95=0,0;SU=15;PE=8;SR=7;ALG=PROD;AF=5.94e-05;NSAMP=1;MSQ=347.67;AN=16834;AC=1;NS=8438;AC_Hom=0;AC_Het=1;AC_Hemi=0;MAF=5.92557e-05;HWE=1;NFAM=1
5	176122720	207378_1	N	N[5:176122847[	12.14	LOW	SVTYPE=BND;POS=176122720;STRANDS=+-:4;CIPOS=-9,8;CIEND=-9,8;CIPOS95=0,0;CIEND95=0,0;MATEID=207378_2;EVENT=207378;SU=4;PE=0;SR=4;ALG=PROD;AF=5.94e-05;NSAMP=1;MSQ=12.11;AN=16834;AC=1;NS=8438;AC_Hom=0;AC_Het=1;AC_Hemi=0;MAF=5.92557e-05;HWE=1;NFAM=1
5	176122847	207378_2	N	]5:176122720]N	12.14	LOW	SVTYPE=BND;POS=176122720;STRANDS=+-:4;CIPOS=-9,8;CIEND=-9,8;CIPOS95=0,0;CIEND95=0,0;MATEID=207378_1;EVENT=207378;SECONDARY;SU=4;PE=0;SR=4;ALG=PROD;AF=5.94e-05;NSAMP=1;MSQ=12.11;AN=16834;AC=1;NS=8438;AC_Hom=0;AC_Het=1;AC_Hemi=0;MAF=5.92557e-05;HWE=1;NFAM=1
5	176219123	57701_1	N	N]9:12514756]	631.51	LOW	SVTYPE=BND;POS=176219123;STRANDS=++:58;CIPOS=-6,6;CIEND=-6,6;CIPOS95=0,0;CIEND95=0,0;MATEID=57701_2;EVENT=57701;SU=58;PE=0;SR=58;ALG=PROD;AF=0.001901;NSAMP=32;MSQ=18.79;AN=16834;AC=32;NS=8438;AC_Hom=0;AC_Het=32;AC_Hemi=0;MAF=0.00189618;HWE=1;NFAM=32
5	176227394	207379_1	N	N[5:176227678[	1550.91	LOW	SVTYPE=BND;POS=176227394;STRANDS=+-:36;CIPOS=-26,25;CIEND=-26,25;CIPOS95=0,0;CIEND95=0,0;MATEID=207379_2;EVENT=207379;SU=36;PE=0;SR=36;ALG=PROD;AF=0.003564;NSAMP=60;MSQ=24.73;RETAINED;AN=16834;AC=60;NS=8438;AC_Hom=0;AC_Het=60;AC_Hemi=0;MAF=0.00355534;HWE=1;NFAM=60
5	176227645	280876_1	N	]5:176227837]N	494.39	LOW	SVTYPE=BND;POS=176227645;STRANDS=-+:5;CIPOS=-10,10;CIEND=-10,10;CIPOS95=0,0;CIEND95=0,0;MATEID=280876_2;EVENT=280876;SU=5;PE=0;SR=5;ALG=PROD;AF=0.002198;NSAMP=37;MSQ=8.29;AN=16834;AC=37;NS=8438;AC_Hom=0;AC_Het=37;AC_Hemi=0;MAF=0.00219246;HWE=1;NFAM=37
5	176227678	207379_2	N	]5:176227394]N	1550.91	LOW	SVTYPE=BND;POS=176227394;STRANDS=+-:36;CIPOS=-26,25;CIEND=-26,25;CIPOS95=0,0;CIEND95=0,0;MATEID=207379_1;EVENT=207379;SECONDARY;SU=36;PE=0;SR=36;ALG=PROD;AF=0.003564;NSAMP=60;MSQ=24.73;RETAINED;AN=16834;AC=60;NS=8438;AC_Hom=0;AC_Het=60;AC_Hemi=0;MAF=0.00355534;HWE=1;NFAM=60
5	176227700	8140_2	N	N[1:102090369[	7.38	LOW	SVTYPE=BND;POS=176227700;STRANDS=-+:4;CIPOS=-9,8;CIEND=-9,8;CIPOS95=0,0;CIEND95=0,0;MATEID=8140_1;EVENT=8140;SECONDARY;SU=4;PE=0;SR=4;ALG=PROD;AF=5.94e-05;NSAMP=1;MSQ=6.83;AN=16834;AC=1;NS=8438;AC_Hom=0;AC_Het=1;AC_Hemi=0;MAF=5.92557e-05;HWE=1;NFAM=1
5	176227768	207381_1	N	N[5:176228185[	2428.52	LOW	SVTYPE=BND;POS=176227768;STRANDS=+-:4;IMPRECISE;CIPOS=-10,281;CIEND=-119,10;CIPOS95=-2,96;CIEND95=-69,2;MATEID=207381_2;EVENT=207381;SU=4;PE=4;SR=0;ALG=PROD;AF=0.006831;NSAMP=115;MSQ=19.55;AN=16834;AC=115;NS=8438;AC_Hom=0;AC_Het=115;AC_Hemi=0;MAF=0.00681441;HWE=1;NFAM=114
5	176227837	280876_2	N	N[5:176227645[	494.39	LOW	SVTYPE=BND;POS=176227645;STRANDS=-+:5;CIPOS=-10,10;CIEND=-10,10;CIPOS95=0,0;CIEND95=0,0;MATEID=280876_1;EVENT=280876;SECONDARY;SU=5;PE=0;SR=5;ALG=PROD;AF=0.002198;NSAMP=37;MSQ=8.29;AN=16834;AC=37;NS=8438;AC_Hom=0;AC_Het=37;AC_Hemi=0;MAF=0.00219246;HWE=1;NFAM=37
5	176227946	207382_1	N	N[5:176228762[	2294.06	LOW	SVTYPE=BND;POS=176227946;STRANDS=+-:119;IMPRECISE;CIPOS=-53,415;CIEND=-287,50;CIPOS95=-53,115;CIEND95=-179,50;MATEID=207382_2;EVENT=207382;SU=119;PE=119;SR=0;ALG=SUM;AF=0.00101;NSAMP=17;MSQ=134.87;AN=16834;AC=17;NS=8438;AC_Hom=0;AC_Het=17;AC_Hemi=0;MAF=0.00100735;HWE=1;NFAM=17
5	176228185	207381_2	N	]5:176227768]N	2428.52	LOW	SVTYPE=BND;POS=176227768;STRANDS=+-:4;IMPRECISE;CIPOS=-119,10;CIEND=-10,281;CIPOS95=-69,2;CIEND95=-2,96;MATEID=207381_1;EVENT=207381;SECONDARY;SU=4;PE=4;SR=0;ALG=PROD;AF=0.006831;NSAMP=115;MSQ=19.55;AN=16834;AC=115;NS=8438;AC_Hom=0;AC_Het=115;AC_Hemi=0;MAF=0.00681441;HWE=1;NFAM=114
5	176228762	207382_2	N	]5:176227946]N	2294.06	LOW	SVTYPE=BND;POS=176227946;STRANDS=+-:119;IMPRECISE;CIPOS=-287,50;CIEND=-53,415;CIPOS95=-179,50;CIEND95=-53,115;MATEID=207382_1;EVENT=207382;SECONDARY;SU=119;PE=119;SR=0;ALG=SUM;AF=0.00101;NSAMP=17;MSQ=134.87;AN=16834;AC=17;NS=8438;AC_Hom=0;AC_Het=17;AC_Hemi=0;MAF=0.00100735;HWE=1;NFAM=17
5	176229095	207383	N	<DEL>	34714.4	PASS	SVTYPE=DEL;POS=176229095;SVLEN=-2656;END=176231751;STRANDS=+-:1481;CIPOS=0,0;CIEND=-1,0;CIPOS95=0,0;CIEND95=0,0;SU=1481;PE=823;SR=658;ALG=PROD;AF=0.005584;NSAMP=92;MSQ=377.33;AN=16834;AC=94;NS=8438;AC_Hom=4;AC_Het=90;AC_Hemi=0;MAF=0.00557004;HWE=0.0274541;NFAM=91
5	176233046	55671_1	N	N]19:15620741]	13.29	LOW	SVTYPE=BND;POS=176233046;STRANDS=++:5;IMPRECISE;CIPOS=-10,377;CIEND=-10,324;CIPOS95=0,117;CIEND95=-2,76;MATEID=55671_2;EVENT=55671;SU=5;PE=5;SR=0;ALG=PROD;AF=5.94e-05;NSAMP=1;MSQ=12.05;AN=16834;AC=1;NS=8438;AC_Hom=0;AC_Het=1;AC_Hemi=0;MAF=5.92557e-05;HWE=1;NFAM=1
5	176233068	57668_1	N	N]9:1287034]	77390	LOW	SVTYPE=BND;POS=176233068;STRANDS=++:427;CIPOS=-1,5;CIEND=-2,4;CIPOS95=0,0;CIEND95=0,0;MATEID=57668_2;EVENT=57668;SU=427;PE=255;SR=172;ALG=PROD;AF=0.1403;NSAMP=2361;MSQ=32.16;AN=16834;AC=2361;NS=8438;AC_Hom=0;AC_Het=2365;AC_Hemi=0;MAF=0.14014;HWE=0;NFAM=2130
5	176233088	8141_2	N	N]1:34789505]	185.25	LOW	SVTYPE=BND;POS=176233088;STRANDS=++:5;IMPRECISE;CIPOS=-10,485;CIEND=-10,305;CIPOS95=-1,144;CIEND95=-2,92;MATEID=8141_1;EVENT=8141;SECONDARY;SU=5;PE=5;SR=0;ALG=PROD;AF=0.0002376;NSAMP=4;MSQ=44.16;AN=16834;AC=4;NS=8438;AC_Hom=0;AC_Het=4;AC_Hemi=0;MAF=0.000237023;HWE=1;NFAM=4
5	176233090	54149_1	N	N[13:36972128[	627.57	LOW	SVTYPE=BND;POS=176233090;STRANDS=+-:14;IMPRECISE;CIPOS=-27,448;CIEND=-40,30;CIPOS95=-27,113;CIEND95=-13,13;MATEID=54149_2;EVENT=54149;SU=14;PE=14;SR=0;ALG=PROD;AF=0.001426;NSAMP=24;MSQ=24.81;AN=16834;AC=24;NS=8438;AC_Hom=0;AC_Het=24;AC_Hemi=0;MAF=0.00142214;HWE=1;NFAM=24
5	176233092	57840_1	N	N[9:86094699[	1215.8	LOW	SVTYPE=BND;POS=176233092;STRANDS=+-:24;IMPRECISE;CIPOS=-30,512;CIEND=-241,34;CIPOS95=-30,109;CIEND95=-41,34;MATEID=57840_2;EVENT=57840;SU=24;PE=24;SR=0;ALG=PROD;AF=0.002495;NSAMP=42;MSQ=28.33;AN=16834;AC=42;NS=8438;AC_Hom=0;AC_Het=42;AC_Hemi=0;MAF=0.00248874;HWE=1;NFAM=42
5	176233094	58482_1	N	]Y:6347824]N	114.79	LOW	SVTYPE=BND;POS=176233094;STRANDS=-+:8;IMPRECISE;CIPOS=-239,50;CIEND=-50,535;CIPOS95=-79,50;CIEND95=-50,148;MATEID=58482_2;EVENT=58482;SU=8;PE=8;SR=0;ALG=PROD;AF=0.0001782;NSAMP=3;MSQ=37.87;AN=16834;AC=3;NS=8438;AC_Hom=0;AC_Het=3;AC_Hemi=0;MAF=0.000177767;HWE=1;NFAM=2
5	176233101	54797_1	N	N]15:69592997]	27302.2	LOW	SVTYPE=BND;POS=176233101;STRANDS=++:989;IMPRECISE;CIPOS=-9,464;CIEND=-31,331;CIPOS95=-9,63;CIEND95=-15,15;MATEID=54797_2;EVENT=54797;SU=989;PE=989;SR=0;ALG=PROD;AF=0.03897;NSAMP=656;MSQ=40.84;AN=16834;AC=656;NS=8438;AC_Hom=0;AC_Het=659;AC_Hemi=0;MAF=0.0390495;HWE=3.0736e-06;NFAM=568
5	176257577	207386_1	N	N[5:176257856[	4504.25	LOW	SVTYPE=BND;POS=176257577;STRANDS=+-:36;IMPRECISE;CIPOS=-93,102;CIEND=-164,48;CIPOS95=-54,54;CIEND95=-119,48;MATEID=207386_2;EVENT=207386;SU=36;PE=0;SR=36;ALG=SUM;AF=0.01343;NSAMP=226;MSQ=18.06;RETAINED;AN=16834;AC=226;NS=8438;AC_Hom=0;AC_Het=227;AC_Hemi=0;MAF=0.0134511;HWE=0.408757;NFAM=222
5	176257856	207386_2	N	]5:176257577]N	4504.25	LOW	SVTYPE=BND;POS=176257577;STRANDS=+-:36;IMPRECISE;CIPOS=-164,48;CIEND=-93,102;CIPOS95=-119,48;CIEND95=-54,54;MATEID=207386_1;EVENT=207386;SECONDARY;SU=36;PE=0;SR=36;ALG=SUM;AF=0.01343;NSAMP=226;MSQ=18.06;RETAINED;AN=16834;AC=226;NS=8438;AC_Hom=0;AC_Het=227;AC_Hemi=0;MAF=0.0134511;HWE=0.408757;NFAM=222
5	176272893	207389	N	<DEL>	467.59	PASS	SVTYPE=DEL;POS=176272893;SVLEN=-11901;END=176284794;STRANDS=+-:21;CIPOS=-5,4;CIEND=-6,2;CIPOS95=0,0;CIEND95=0,0;SU=21;PE=14;SR=7;ALG=PROD;AF=5.94e-05;NSAMP=1;MSQ=467.59;AN=16834;AC=1;NS=8438;AC_Hom=0;AC_Het=1;AC_Hemi=0;MAF=5.92557e-05;HWE=1;NFAM=1
5	176285702	56927_1	N	[7:53082637[N	18.59	LOW	SVTYPE=BND;POS=176285702;STRANDS=--:4;IMPRECISE;CIPOS=-487,50;CIEND=-265,50;CIPOS95=-179,50;CIEND95=-109,50;MATEID=56927_2;EVENT=56927;SU=4;PE=4;SR=0;ALG=PROD;AF=0.0001188;NSAMP=2;MSQ=6.99;AN=16834;AC=2;NS=8438;AC_Hom=0;AC_Het=2;AC_Hemi=0;MAF=0.000118511;HWE=1;NFAM=2
5	176285786	56926_1	N	N]7:53082516]	23351.7	LOW	SVTYPE=BND;POS=176285786;STRANDS=++:166;CIPOS=-4,4;CIEND=-5,4;CIPOS95=0,0;CIEND95=0,0;MATEID=56926_2;EVENT=56926;SU=166;PE=17;SR=149;ALG=PROD;AF=0.04301;NSAMP=724;MSQ=31.54;AN=16834;AC=724;NS=8438;AC_Hom=0;AC_Het=725;AC_Hemi=0;MAF=0.0429604;HWE=1.70437e-07;NFAM=703
5	176286099	207390	N	<DEL>	1.0078e+06	PASS	SVTYPE=DEL;POS=176286099;SVLEN=-290;END=176286389;STRANDS=+-:99;IMPRECISE;CIPOS=-219,608;CIEND=-371,380;CIPOS95=-133,133;CIEND95=-132,132;SU=99;PE=99;SR=0;ALG=SUM;AF=0.423;NSAMP=7115;MSQ=141.29;RETAINED;AN=16834;AC=7120;NS=8438;AC_Hom=10;AC_Het=7126;AC_Hemi=0;MAF=0.422849;HWE=0;NFAM=6246
5	176312679	280877	N	<DUP>	71.82	PASS	SVTYPE=DUP;POS=176312679;SVLEN=9694;END=176322373;STRANDS=-+:8;IMPRECISE;CIPOS=-6,9;CIEND=-4,10;CIPOS95=-3,3;CIEND95=-1,3;SU=8;PE=7;SR=1;ALG=PROD;AF=0.0001188;NSAMP=2;MSQ=35.68;AN=16834;AC=2;NS=8438;AC_Hom=0;AC_Het=2;AC_Hemi=0;MAF=0.000118511;HWE=1;NFAM=2
5	176323942	55338_1	N	]17:67471486]N	2781.72	LOW	SVTYPE=BND;POS=176323942;STRANDS=-+:9;IMPRECISE;CIPOS=-429,30;CIEND=-30,474;CIPOS95=-138,30;CIEND95=-30,146;MATEID=55338_2;EVENT=55338;SU=9;PE=9;SR=0;ALG=PROD;AF=0.003861;NSAMP=65;MSQ=42.08;AN=16834;AC=65;NS=8438;AC_Hom=0;AC_Het=65;AC_Hemi=0;MAF=0.00385162;HWE=1;NFAM=65
5	176323955	55337_1	N	N[17:67471325[	5386.37	LOW	SVTYPE=BND;POS=176323955;STRANDS=+-:8;IMPRECISE;CIPOS=-30,447;CIEND=-473,30;CIPOS95=-30,108;CIEND95=-153,30;MATEID=55337_2;EVENT=55337;SU=8;PE=8;SR=0;ALG=PROD;AF=0.01004;NSAMP=169;MSQ=31.18;AN=16834;AC=169;NS=8438;AC_Hom=0;AC_Het=169;AC_Hemi=0;MAF=0.0100142;HWE=1;NFAM=168
5	176341089	33859_2	N	N]2:85842145]	17.67	LOW	SVTYPE=BND;POS=176341089;STRANDS=++:8;IMPRECISE;CIPOS=-29,28;CIEND=-20,27;CIPOS95=0,0;CIEND95=-7,7;MATEID=33859_1;EVENT=33859;SECONDARY;SU=8;PE=0;SR=8;ALG=PROD;AF=0.0001188;NSAMP=2;MSQ=8.07;AN=16834;AC=2;NS=8438;AC_Hom=0;AC_Het=2;AC_Hemi=0;MAF=0.000118511;HWE=1;NFAM=2
5	176346466	207393_1	N	N[5:176346564[	419.64	PASS	SVTYPE=BND;POS=176346466;STRANDS=+-:15;CIPOS=-10,10;CIEND=-10,10;CIPOS95=0,0;CIEND95=0,0;MATEID=207393_2;EVENT=207393;SU=15;PE=0;SR=15;ALG=PROD;AF=5.94e-05;NSAMP=1;MSQ=419.62;AN=16834;AC=1;NS=8438;AC_Hom=0;AC_Het=1;AC_Hemi=0;MAF=5.92557e-05;HWE=1;NFAM=1
5	176346564	207393_2	N	]5:176346466]N	419.64	PASS	SVTYPE=BND;POS=176346466;STRANDS=+-:15;CIPOS=-10,10;CIEND=-10,10;CIPOS95=0,0;CIEND95=0,0;MATEID=207393_1;EVENT=207393;SECONDARY;SU=15;PE=0;SR=15;ALG=PROD;AF=5.94e-05;NSAMP=1;MSQ=419.62;AN=16834;AC=1;NS=8438;AC_Hom=0;AC_Het=1;AC_Hemi=0;MAF=5.92557e-05;HWE=1;NFAM=1
5	176373917	55225_1	N	[17:25538260[N	158.55	LOW	SVTYPE=BND;POS=176373917;STRANDS=--:24;CIPOS=-45,44;CIEND=-46,50;CIPOS95=0,0;CIEND95=0,0;MATEID=55225_2;EVENT=55225;SU=24;PE=8;SR=16;ALG=PROD;AF=0.0001782;NSAMP=3;MSQ=52.8;AN=16834;AC=3;NS=8438;AC_Hom=0;AC_Het=3;AC_Hemi=0;MAF=0.000177767;HWE=1;NFAM=2
5	176386381	207394_1	N	N[5:176386748[	923.57	LOW	SVTYPE=BND;POS=176386381;STRANDS=+-:4;IMPRECISE;CIPOS=-10,364;CIEND=-184,10;CIPOS95=-2,128;CIEND95=-76,2;MATEID=207394_2;EVENT=207394;SU=4;PE=4;SR=0;ALG=PROD;AF=0.0002376;NSAMP=4;MSQ=228.98;AN=16834;AC=4;NS=8438;AC_Hom=0;AC_Het=4;AC_Hemi=0;MAF=0.000237023;HWE=1;NFAM=4
5	176386748	207394_2	N	]5:176386381]N	923.57	LOW	SVTYPE=BND;POS=176386381;STRANDS=+-:4;IMPRECISE;CIPOS=-184,10;CIEND=-10,364;CIPOS95=-76,2;CIEND95=-2,128;MATEID=207394_1;EVENT=207394;SECONDARY;SU=4;PE=4;SR=0;ALG=PROD;AF=0.0002376;NSAMP=4;MSQ=228.98;AN=16834;AC=4;NS=8438;AC_Hom=0;AC_Het=4;AC_Hemi=0;MAF=0.000237023;HWE=1;NFAM=4
5	176387587	207395	N	<DEL:ME:Other|Other|SVA_F>	5.53628e+06	PASS	SVTYPE=MEI;POS=176387587;SVLEN=-2593;END=176390180;STRANDS=+-:193641;CIPOS=0,0;CIEND=0,0;CIPOS95=0,0;CIEND95=0,0;SU=193641;PE=101027;SR=92614;ALG=PROD;AF=0.6179;NSAMP=6993;MSQ=790.16;AN=16834;AC=10401;NS=8438;AC_Hom=6824;AC_Het=3595;AC_Hemi=0;MAF=0.382614;HWE=2.33777e-19;NFAM=6202
5	176387602	43228_2	N	[3:183433066[N	34511.5	LOW	SVTYPE=BND;POS=176387602;STRANDS=--:957;IMPRECISE;CIPOS=-40,5;CIEND=-42,3;CIPOS95=0,0;CIEND95=-1,1;MATEID=43228_1;EVENT=43228;SECONDARY;SU=957;PE=955;SR=2;ALG=PROD;AF=0.0306;NSAMP=484;MSQ=71.11;AN=16832;AC=515;NS=8437;AC_Hom=62;AC_Het=453;AC_Hemi=0;MAF=0.0305203;HWE=3.82113e-11;NFAM=481
5	176387603	202973_2	N	]5:80252893]N	169.6	LOW	SVTYPE=BND;POS=80252893;STRANDS=+-:4;IMPRECISE;CIPOS=-347,10;CIEND=-9,266;CIPOS95=-169,1;CIEND95=-1,111;MATEID=202973_1;EVENT=202973;SECONDARY;SU=4;PE=4;SR=0;ALG=PROD;AF=0.0001188;NSAMP=2;MSQ=80.84;AN=16834;AC=2;NS=8438;AC_Hom=0;AC_Het=2;AC_Hemi=0;MAF=0.000118511;HWE=1;NFAM=2
5	176387604	53165_1	N	]10:101851929]N	2103.91	LOW	SVTYPE=BND;POS=176387604;STRANDS=-+:76;IMPRECISE;CIPOS=-50,10;CIEND=-50,50;CIPOS95=-2,2;CIEND95=-1,1;MATEID=53165_2;EVENT=53165;SU=76;PE=74;SR=2;ALG=PROD;AF=0.00321;NSAMP=54;MSQ=37.61;AN=16824;AC=54;NS=8433;AC_Hom=0;AC_Het=54;AC_Hemi=0;MAF=0.00320171;HWE=1;NFAM=54
5	176387997	53515_1	N	]11:77581739]N	114	LOW	SVTYPE=BND;POS=176387997;STRANDS=-+:6;IMPRECISE;CIPOS=-240,10;CIEND=-8,414;CIPOS95=-122,1;CIEND95=0,140;MATEID=53515_2;EVENT=53515;SU=6;PE=6;SR=0;ALG=PROD;AF=5.94e-05;NSAMP=1;MSQ=113.84;AN=16834;AC=1;NS=8438;AC_Hom=0;AC_Het=1;AC_Hemi=0;MAF=5.92557e-05;HWE=1;NFAM=1
5	176399920	207396	N	<DEL:ME:SINE|Alu|AluSx1>	14.35	PASS	SVTYPE=MEI;POS=176399920;SVLEN=-296;END=176400216;STRANDS=+-:4;IMPRECISE;CIPOS=-8,10;CIEND=-9,8;CIPOS95=0,1;CIEND95=0,0;SU=4;PE=0;SR=4;ALG=PROD;AF=0.0001188;NSAMP=2;MSQ=4.69;AN=16834;AC=2;NS=8438;AC_Hom=0;AC_Het=2;AC_Hemi=0;MAF=0.000118511;HWE=1;NFAM=2
5	176410927	207397_1	N	N[5:176411321[	1362.67	LOW	SVTYPE=BND;POS=176410927;STRANDS=+-:12;IMPRECISE;CIPOS=-30,399;CIEND=-147,30;CIPOS95=-30,72;CIEND95=-37,30;MATEID=207397_2;EVENT=207397;SU=12;PE=12;SR=0;ALG=PROD;AF=0.002198;NSAMP=37;MSQ=35.42;AN=16834;AC=37;NS=8438;AC_Hom=0;AC_Het=37;AC_Hemi=0;MAF=0.00219246;HWE=1;NFAM=37
5	176411321	207397_2	N	]5:176410927]N	1362.67	LOW	SVTYPE=BND;POS=176410927;STRANDS=+-:12;IMPRECISE;CIPOS=-147,30;CIEND=-30,399;CIPOS95=-37,30;CIEND95=-30,72;MATEID=207397_1;EVENT=207397;SECONDARY;SU=12;PE=12;SR=0;ALG=PROD;AF=0.002198;NSAMP=37;MSQ=35.42;AN=16834;AC=37;NS=8438;AC_Hom=0;AC_Het=37;AC_Hemi=0;MAF=0.00219246;HWE=1;NFAM=37
5	176414075	207398_1	N	N[5:176425236[	3228.65	LOW	SVTYPE=BND;POS=176414075;STRANDS=+-:173;IMPRECISE;CIPOS=-10,192;CIEND=-150,20;CIPOS95=-5,5;CIEND95=-8,8;MATEID=207398_2;EVENT=207398;SU=173;PE=173;SR=0;ALG=PROD;AF=0.001366;NSAMP=23;MSQ=140.3;AN=16834;AC=23;NS=8438;AC_Hom=0;AC_Het=23;AC_Hemi=0;MAF=0.00136288;HWE=1;NFAM=23
5	176414802	207399_1	N	N[5:176415095[	19.5	LOW	SVTYPE=BND;POS=176414802;STRANDS=+-:4;CIPOS=-9,8;CIEND=-9,8;CIPOS95=0,0;CIEND95=0,0;MATEID=207399_2;EVENT=207399;SU=4;PE=0;SR=4;ALG=PROD;AF=0.0001188;NSAMP=2;MSQ=8.39;AN=16834;AC=2;NS=8438;AC_Hom=0;AC_Het=2;AC_Hemi=0;MAF=0.000118511;HWE=1;NFAM=2
5	176415095	207399_2	N	]5:176414802]N	19.5	LOW	SVTYPE=BND;POS=176414802;STRANDS=+-:4;CIPOS=-9,8;CIEND=-9,8;CIPOS95=0,0;CIEND95=0,0;MATEID=207399_1;EVENT=207399;SECONDARY;SU=4;PE=0;SR=4;ALG=PROD;AF=0.0001188;NSAMP=2;MSQ=8.39;AN=16834;AC=2;NS=8438;AC_Hom=0;AC_Het=2;AC_Hemi=0;MAF=0.000118511;HWE=1;NFAM=2
5	176417158	207400	N	<DEL>	332.77	PASS	SVTYPE=DEL;POS=176417158;SVLEN=-1652;END=176418810;STRANDS=+-:15;IMPRECISE;CIPOS=-10,295;CIEND=-214,9;CIPOS95=-2,42;CIEND95=-41,3;SU=15;PE=15;SR=0;ALG=PROD;AF=5.94e-05;NSAMP=1;MSQ=332.77;AN=16834;AC=1;NS=8438;AC_Hom=0;AC_Het=1;AC_Hemi=0;MAF=5.92557e-05;HWE=1;NFAM=1
5	176417998	33860_2	N	N[2:128667711[	14.98	LOW	SVTYPE=BND;POS=176417998;STRANDS=-+:4;CIPOS=-9,8;CIEND=-9,8;CIPOS95=0,0;CIEND95=0,0;MATEID=33860_1;EVENT=33860;SECONDARY;SU=4;PE=0;SR=4;ALG=PROD;AF=5.94e-05;NSAMP=1;MSQ=14.98;AN=16834;AC=1;NS=8438;AC_Hom=0;AC_Het=1;AC_Hemi=0;MAF=5.92557e-05;HWE=1;NFAM=1
5	176419089	43229_2	N	N]3:29473298]	97.29	LOW	SVTYPE=BND;POS=176419089;STRANDS=++:16;CIPOS=-30,30;CIEND=-30,30;CIPOS95=0,0;CIEND95=0,0;MATEID=43229_1;EVENT=43229;SECONDARY;SU=16;PE=0;SR=16;ALG=PROD;AF=0.0001782;NSAMP=3;MSQ=32.38;AN=16834;AC=3;NS=8438;AC_Hom=0;AC_Het=3;AC_Hemi=0;MAF=0.000177767;HWE=1;NFAM=3
5	176420053	207401	N	<DEL>	239.2	PASS	SVTYPE=DEL;POS=176420053;SVLEN=-731;END=176420784;STRANDS=+-:19;IMPRECISE;CIPOS=-30,333;CIEND=-131,30;CIPOS95=-30,53;CIEND95=-37,30;SU=19;PE=19;SR=0;ALG=PROD;AF=0.0001188;NSAMP=2;MSQ=119.6;AN=16834;AC=2;NS=8438;AC_Hom=0;AC_Het=2;AC_Hemi=0;MAF=0.000118511;HWE=1;NFAM=2
5	176425236	207398_2	N	]5:176414075]N	3228.65	LOW	SVTYPE=BND;POS=176414075;STRANDS=+-:173;IMPRECISE;CIPOS=-150,20;CIEND=-10,192;CIPOS95=-8,8;CIEND95=-5,5;MATEID=207398_1;EVENT=207398;SECONDARY;SU=173;PE=173;SR=0;ALG=PROD;AF=0.001366;NSAMP=23;MSQ=140.3;AN=16834;AC=23;NS=8438;AC_Hom=0;AC_Het=23;AC_Hemi=0;MAF=0.00136288;HWE=1;NFAM=23
5	176430565	207402	N	<DEL>	9.75	PASS	SVTYPE=DEL;POS=176430565;SVLEN=-16255;END=176446820;STRANDS=+-:4;IMPRECISE;CIPOS=-10,341;CIEND=-291,10;CIPOS95=-2,93;CIEND95=-79,2;SU=4;PE=4;SR=0;ALG=PROD;AF=5.94e-05;NSAMP=1;MSQ=9.25;AN=16834;AC=1;NS=8438;AC_Hom=0;AC_Het=1;AC_Hemi=0;MAF=5.92557e-05;HWE=1;NFAM=1
5	176435118	55618_1	N	N]19:3145637]	39620	LOW	SVTYPE=BND;POS=176435118;STRANDS=++:2007;IMPRECISE;CIPOS=-2,211;CIEND=-10,82;CIPOS95=-2,15;CIEND95=-1,1;MATEID=55618_2;EVENT=55618;SU=2007;PE=2007;SR=0;ALG=PROD;AF=0.0717;NSAMP=1207;MSQ=32.13;AN=16834;AC=1207;NS=8438;AC_Hom=0;AC_Het=1210;AC_Hemi=0;MAF=0.0716995;HWE=8.70729e-21;NFAM=1137
5	176438095	207403	N	<DEL>	281.67	PASS	SVTYPE=DEL;POS=176438095;SVLEN=-1469;END=176439564;STRANDS=+-:11;IMPRECISE;CIPOS=-10,248;CIEND=-273,10;CIPOS95=-2,55;CIEND95=-76,0;SU=11;PE=11;SR=0;ALG=PROD;AF=5.94e-05;NSAMP=1;MSQ=281.67;AN=16834;AC=1;NS=8438;AC_Hom=0;AC_Het=1;AC_Hemi=0;MAF=5.92557e-05;HWE=1;NFAM=1
5	176443698	207404_1	N	N[5:176443985[	13.44	LOW	SVTYPE=BND;POS=176443698;STRANDS=+-:5;CIPOS=-10,10;CIEND=-10,10;CIPOS95=0,0;CIEND95=0,0;MATEID=207404_2;EVENT=207404;SU=5;PE=0;SR=5;ALG=PROD;AF=5.94e-05;NSAMP=1;MSQ=11.99;AN=16834;AC=1;NS=8438;AC_Hom=0;AC_Het=1;AC_Hemi=0;MAF=5.92557e-05;HWE=1;NFAM=1
5	176443985	207404_2	N	]5:176443698]N	13.44	LOW	SVTYPE=BND;POS=176443698;STRANDS=+-:5;CIPOS=-10,10;CIEND=-10,10;CIPOS95=0,0;CIEND95=0,0;MATEID=207404_1;EVENT=207404;SECONDARY;SU=5;PE=0;SR=5;ALG=PROD;AF=5.94e-05;NSAMP=1;MSQ=11.99;AN=16834;AC=1;NS=8438;AC_Hom=0;AC_Het=1;AC_Hemi=0;MAF=5.92557e-05;HWE=1;NFAM=1
5	176450967	280878	N	<DUP>	58.97	PASS	SVTYPE=DUP;POS=176450967;SVLEN=86464;END=176537431;STRANDS=-+:7;IMPRECISE;CIPOS=-10,7;CIEND=-5,10;CIPOS95=-1,0;CIEND95=-1,1;SU=7;PE=5;SR=2;ALG=PROD;AF=5.94e-05;NSAMP=1;MSQ=57.87;AN=16834;AC=1;NS=8438;AC_Hom=0;AC_Het=1;AC_Hemi=0;MAF=5.92557e-05;HWE=1;NFAM=1
5	176459220	207405	N	<DEL>	287.68	PASS	SVTYPE=DEL;POS=176459220;SVLEN=-1452;END=176460672;STRANDS=+-:11;IMPRECISE;CIPOS=-10,231;CIEND=-279,10;CIPOS95=-3,42;CIEND95=-68,0;SU=11;PE=11;SR=0;ALG=PROD;AF=5.94e-05;NSAMP=1;MSQ=287.68;AN=16834;AC=1;NS=8438;AC_Hom=0;AC_Het=1;AC_Hemi=0;MAF=5.92557e-05;HWE=1;NFAM=1
5	176476198	280879_1	N	]5:176544795]N	194.4	LOW	SVTYPE=BND;POS=176476198;STRANDS=-+:18;CIPOS=-10,10;CIEND=-8,10;CIPOS95=0,0;CIEND95=0,0;MATEID=280879_2;EVENT=280879;SU=18;PE=10;SR=8;ALG=PROD;AF=0.0001188;NSAMP=1;MSQ=193.84;AN=16834;AC=2;NS=8438;AC_Hom=2;AC_Het=0;AC_Hemi=0;MAF=0.000118511;HWE=5.92593e-05;NFAM=1
5	176476967	207406_1	N	N[5:176544866[	239.58	LOW	SVTYPE=BND;POS=176476967;STRANDS=+-:12;IMPRECISE;CIPOS=-6,10;CIEND=-10,6;CIPOS95=-1,1;CIEND95=-1,0;MATEID=207406_2;EVENT=207406;SU=12;PE=10;SR=2;ALG=PROD;AF=5.94e-05;NSAMP=1;MSQ=239.58;AN=16834;AC=1;NS=8438;AC_Hom=0;AC_Het=1;AC_Hemi=0;MAF=5.92557e-05;HWE=1;NFAM=1
5	176495047	207407	N	<DEL>	1.14698e+06	PASS	SVTYPE=DEL;POS=176495047;SVLEN=-1226;END=176496273;STRANDS=+-:39639;CIPOS=0,0;CIEND=0,0;CIPOS95=0,0;CIEND95=0,0;SU=39639;PE=27888;SR=11751;ALG=PROD;AF=0.1688;NSAMP=2347;MSQ=488.43;AN=16834;AC=2842;NS=8438;AC_Hom=990;AC_Het=1854;AC_Hemi=0;MAF=0.168523;HWE=0;NFAM=2285
5	176502682	207408_1	N	N[5:176503096[	13.74	LOW	SVTYPE=BND;POS=176502682;STRANDS=+-:4;IMPRECISE;CIPOS=-9,8;CIEND=-7,9;CIPOS95=0,0;CIEND95=0,3;MATEID=207408_2;EVENT=207408;SU=4;PE=0;SR=4;ALG=PROD;AF=0.0001188;NSAMP=2;MSQ=6.8;AN=16834;AC=2;NS=8438;AC_Hom=0;AC_Het=2;AC_Hemi=0;MAF=0.000118511;HWE=1;NFAM=2
5	176503096	207408_2	N	]5:176502682]N	13.74	LOW	SVTYPE=BND;POS=176502682;STRANDS=+-:4;IMPRECISE;CIPOS=-7,9;CIEND=-9,8;CIPOS95=0,3;CIEND95=0,0;MATEID=207408_1;EVENT=207408;SECONDARY;SU=4;PE=0;SR=4;ALG=PROD;AF=0.0001188;NSAMP=2;MSQ=6.8;AN=16834;AC=2;NS=8438;AC_Hom=0;AC_Het=2;AC_Hemi=0;MAF=0.000118511;HWE=1;NFAM=2
5	176503895	207409	N	<DEL>	302.77	PASS	SVTYPE=DEL;POS=176503895;SVLEN=-1003;END=176504898;STRANDS=+-:14;IMPRECISE;CIPOS=-10,223;CIEND=-95,10;CIPOS95=-2,53;CIEND95=-39,3;SU=14;PE=14;SR=0;ALG=PROD;AF=5.94e-05;NSAMP=1;MSQ=302.77;AN=16834;AC=1;NS=8438;AC_Hom=0;AC_Het=1;AC_Hemi=0;MAF=5.92557e-05;HWE=1;NFAM=1
5	176505620	207411	N	<DEL>	29.81	PASS	SVTYPE=DEL;POS=176505620;SVLEN=-2712;END=176508332;STRANDS=+-:4;IMPRECISE;CIPOS=-10,218;CIEND=-325,10;CIPOS95=-2,72;CIEND95=-116,0;SU=4;PE=4;SR=0;ALG=PROD;AF=5.94e-05;NSAMP=1;MSQ=29.81;AN=16834;AC=1;NS=8438;AC_Hom=0;AC_Het=1;AC_Hemi=0;MAF=5.92557e-05;HWE=1;NFAM=1
5	176505724	207410_1	N	N[5:176505776[	234.14	LOW	SVTYPE=BND;POS=176505724;STRANDS=+-:9;CIPOS=-4,3;CIEND=-4,3;CIPOS95=0,0;CIEND95=0,0;MATEID=207410_2;EVENT=207410;SU=9;PE=0;SR=9;ALG=PROD;AF=5.94e-05;NSAMP=1;MSQ=233.76;AN=16834;AC=1;NS=8438;AC_Hom=0;AC_Het=1;AC_Hemi=0;MAF=5.92557e-05;HWE=1;NFAM=1
5	176505776	207410_2	N	]5:176505724]N	234.14	LOW	SVTYPE=BND;POS=176505724;STRANDS=+-:9;CIPOS=-4,3;CIEND=-4,3;CIPOS95=0,0;CIEND95=0,0;MATEID=207410_1;EVENT=207410;SECONDARY;SU=9;PE=0;SR=9;ALG=PROD;AF=5.94e-05;NSAMP=1;MSQ=233.76;AN=16834;AC=1;NS=8438;AC_Hom=0;AC_Het=1;AC_Hemi=0;MAF=5.92557e-05;HWE=1;NFAM=1
5	176508568	207412	N	<DEL>	138228	PASS	SVTYPE=DEL;POS=176508568;SVLEN=-234;END=176508802;STRANDS=+-:1021;IMPRECISE;CIPOS=-10,139;CIEND=-45,18;CIPOS95=-2,2;CIEND95=-1,1;SU=1021;PE=1015;SR=6;ALG=PROD;AF=0.0395;NSAMP=634;MSQ=217.98;AN=16834;AC=665;NS=8438;AC_Hom=62;AC_Het=603;AC_Hemi=0;MAF=0.0394051;HWE=7.52816e-06;NFAM=618
5	176508825	280880_1	N	]5:176509962]N	150.76	LOW	SVTYPE=BND;POS=176508825;STRANDS=-+:16;IMPRECISE;CIPOS=-165,30;CIEND=-30,315;CIPOS95=-31,30;CIEND95=-30,49;MATEID=280880_2;EVENT=280880;SU=16;PE=16;SR=0;ALG=PROD;AF=0.0001188;NSAMP=2;MSQ=71.36;AN=16834;AC=2;NS=8438;AC_Hom=0;AC_Het=2;AC_Hemi=0;MAF=0.000118511;HWE=1;NFAM=2
5	176509962	280880_2	N	N[5:176508825[	150.76	LOW	SVTYPE=BND;POS=176508825;STRANDS=-+:16;IMPRECISE;CIPOS=-30,315;CIEND=-165,30;CIPOS95=-30,49;CIEND95=-31,30;MATEID=280880_1;EVENT=280880;SECONDARY;SU=16;PE=16;SR=0;ALG=PROD;AF=0.0001188;NSAMP=2;MSQ=71.36;AN=16834;AC=2;NS=8438;AC_Hom=0;AC_Het=2;AC_Hemi=0;MAF=0.000118511;HWE=1;NFAM=2
5	176511658	53589_1	N	[11:108879167[N	2371.08	LOW	SVTYPE=BND;POS=176511658;STRANDS=--:4;IMPRECISE;CIPOS=-50,50;CIEND=-46,49;CIPOS95=-3,3;CIEND95=-3,3;MATEID=53589_2;EVENT=53589;SU=4;PE=3;SR=1;ALG=PROD;AF=0.008435;NSAMP=125;MSQ=18.03;AN=16834;AC=142;NS=8438;AC_Hom=36;AC_Het=108;AC_Hemi=0;MAF=0.00853283;HWE=1.48889e-22;NFAM=119
5	176511837	207413_1	N	N[5:176512090[	181.17	LOW	SVTYPE=BND;POS=176511837;STRANDS=+-:6;CIPOS=-6,5;CIEND=-6,5;CIPOS95=0,0;CIEND95=0,0;MATEID=207413_2;EVENT=207413;SU=6;PE=0;SR=6;ALG=PROD;AF=0.0007128;NSAMP=12;MSQ=13.8;AN=16834;AC=12;NS=8438;AC_Hom=0;AC_Het=12;AC_Hemi=0;MAF=0.000711069;HWE=1;NFAM=12
5	176512090	207413_2	N	]5:176511837]N	181.17	LOW	SVTYPE=BND;POS=176511837;STRANDS=+-:6;CIPOS=-6,5;CIEND=-6,5;CIPOS95=0,0;CIEND95=0,0;MATEID=207413_1;EVENT=207413;SECONDARY;SU=6;PE=0;SR=6;ALG=PROD;AF=0.0007128;NSAMP=12;MSQ=13.8;AN=16834;AC=12;NS=8438;AC_Hom=0;AC_Het=12;AC_Hemi=0;MAF=0.000711069;HWE=1;NFAM=12
5	176513761	207414_1	N	N[5:176513875[	324.58	LOW	SVTYPE=BND;POS=176513761;STRANDS=+-:10;CIPOS=-8,10;CIEND=0,3;CIPOS95=0,0;CIEND95=0,0;MATEID=207414_2;EVENT=207414;SU=10;PE=0;SR=10;ALG=PROD;AF=0.000832;NSAMP=14;MSQ=17.05;AN=16826;AC=14;NS=8434;AC_Hom=0;AC_Het=14;AC_Hemi=0;MAF=0.000829974;HWE=1;NFAM=14
5	176513875	207414_2	N	]5:176513761]N	324.58	LOW	SVTYPE=BND;POS=176513761;STRANDS=+-:10;CIPOS=0,3;CIEND=-8,10;CIPOS95=0,0;CIEND95=0,0;MATEID=207414_1;EVENT=207414;SECONDARY;SU=10;PE=0;SR=10;ALG=PROD;AF=0.000832;NSAMP=14;MSQ=17.05;AN=16826;AC=14;NS=8434;AC_Hom=0;AC_Het=14;AC_Hemi=0;MAF=0.000829974;HWE=1;NFAM=14
5	176515070	54904_1	N	]15:99927254]N	51.43	LOW	SVTYPE=BND;POS=176515070;STRANDS=-+:4;IMPRECISE;CIPOS=-322,10;CIEND=-10,473;CIPOS95=-173,1;CIEND95=-1,151;MATEID=54904_2;EVENT=54904;SU=4;PE=4;SR=0;ALG=PROD;AF=0.0001188;NSAMP=2;MSQ=25.43;AN=16834;AC=2;NS=8438;AC_Hom=0;AC_Het=2;AC_Hemi=0;MAF=0.000118511;HWE=1;NFAM=2
5	176523936	57168_1	N	N]7:139565566]	14433.4	LOW	SVTYPE=BND;POS=176523936;STRANDS=++:58;IMPRECISE;CIPOS=-162,565;CIEND=-64,554;CIPOS95=-145,145;CIEND95=-64,115;MATEID=57168_2;EVENT=57168;SU=58;PE=58;SR=0;ALG=SUM;AF=0.03333;NSAMP=561;MSQ=24.92;AN=16834;AC=561;NS=8438;AC_Hom=0;AC_Het=561;AC_Hemi=0;MAF=0.0332425;HWE=0.000120222;NFAM=536
5	176523962	54561_1	N	N[14:71376743[	8371.13	LOW	SVTYPE=BND;POS=176523962;STRANDS=+-:30;IMPRECISE;CIPOS=-42,277;CIEND=-276,35;CIPOS95=-34,34;CIEND95=-57,35;MATEID=54561_2;EVENT=54561;SU=30;PE=30;SR=0;ALG=PROD;AF=0.02091;NSAMP=352;MSQ=22.55;AN=16834;AC=352;NS=8438;AC_Hom=0;AC_Het=354;AC_Hemi=0;MAF=0.0209765;HWE=0.054945;NFAM=333
5	176524171	43230_2	N	]3:194711923]N	367.26	LOW	SVTYPE=BND;POS=176524171;STRANDS=+-:4;IMPRECISE;CIPOS=-289,10;CIEND=-10,563;CIPOS95=-137,2;CIEND95=0,193;MATEID=43230_1;EVENT=43230;SECONDARY;SU=4;PE=4;SR=0;ALG=PROD;AF=0.001069;NSAMP=18;MSQ=16.19;AN=16834;AC=18;NS=8438;AC_Hom=0;AC_Het=19;AC_Hemi=0;MAF=0.00112586;HWE=1;NFAM=18
5	176525017	207415	N	<DEL>	40007.7	PASS	SVTYPE=DEL;POS=176525017;SVLEN=-4206;END=176529223;STRANDS=+-:1804;CIPOS=-1,1;CIEND=-1,0;CIPOS95=0,0;CIEND95=0,0;SU=1804;PE=1016;SR=788;ALG=PROD;AF=0.005881;NSAMP=98;MSQ=408.24;AN=16834;AC=99;NS=8438;AC_Hom=2;AC_Het=97;AC_Hemi=0;MAF=0.00586632;HWE=0.251092;NFAM=95
5	176527150	279407_2	N	N[5:10285873[	1752.5	LOW	SVTYPE=BND;POS=10285873;STRANDS=-+:6;IMPRECISE;CIPOS=-6,341;CIEND=-137,10;CIPOS95=0,137;CIEND95=-61,2;MATEID=279407_1;EVENT=279407;SECONDARY;SU=6;PE=6;SR=0;ALG=PROD;AF=0.009267;NSAMP=156;MSQ=6.65;AN=16834;AC=156;NS=8438;AC_Hom=0;AC_Het=157;AC_Hemi=0;MAF=0.00930315;HWE=1;NFAM=155
5	176531174	280881	N	<DUP>	110.41	PASS	SVTYPE=DUP;POS=176531174;SVLEN=18085;END=176549259;STRANDS=-+:14;IMPRECISE;CIPOS=-9,10;CIEND=-7,4;CIPOS95=0,0;CIEND95=-1,0;SU=14;PE=9;SR=5;ALG=PROD;AF=5.94e-05;NSAMP=1;MSQ=109.93;AN=16834;AC=1;NS=8438;AC_Hom=0;AC_Het=1;AC_Hemi=0;MAF=5.92557e-05;HWE=1;NFAM=1
5	176531887	207416	N	<DEL>	264306	PASS	SVTYPE=DEL;POS=176531887;SVLEN=-225;END=176532112;STRANDS=+-:2079;CIPOS=0,0;CIEND=0,1;CIPOS95=0,0;CIEND95=0,0;SU=2079;PE=538;SR=1541;ALG=PROD;AF=0.06683;NSAMP=1053;MSQ=250.99;AN=16834;AC=1125;NS=8438;AC_Hom=144;AC_Het=981;AC_Hemi=0;MAF=0.0666627;HWE=3.80539e-08;NFAM=1031
5	176533556	207417_1	N	N[5:176533861[	19280	LOW	SVTYPE=BND;POS=176533556;STRANDS=+-:17;IMPRECISE;CIPOS=-140,309;CIEND=-320,50;CIPOS95=-96,96;CIEND95=-126,50;MATEID=207417_2;EVENT=207417;SU=17;PE=17;SR=0;ALG=SUM;AF=0.008435;NSAMP=142;MSQ=135.54;AN=16834;AC=142;NS=8438;AC_Hom=0;AC_Het=142;AC_Hemi=0;MAF=0.00841432;HWE=1;NFAM=136
5	176533561	207419	N	<DEL>	278.72	PASS	SVTYPE=DEL;POS=176533561;SVLEN=-2886;END=176536447;STRANDS=+-:13;IMPRECISE;CIPOS=-10,297;CIEND=-165,10;CIPOS95=-3,41;CIEND95=-33,3;SU=13;PE=13;SR=0;ALG=PROD;AF=5.94e-05;NSAMP=1;MSQ=278.72;AN=16834;AC=1;NS=8438;AC_Hom=0;AC_Het=1;AC_Hemi=0;MAF=5.92557e-05;HWE=1;NFAM=1
5	176533789	207418	N	<DEL>	272644	PASS	SVTYPE=DEL;POS=176533789;SVLEN=-1698;END=176535487;STRANDS=+-:9928;IMPRECISE;CIPOS=-28,42;CIEND=-26,12;CIPOS95=-2,2;CIEND95=-2,2;SU=9928;PE=9918;SR=10;ALG=PROD;AF=0.06855;NSAMP=1060;MSQ=257.21;AN=16834;AC=1154;NS=8438;AC_Hom=188;AC_Het=966;AC_Hemi=0;MAF=0.0683811;HWE=3.43758e-16;NFAM=1048
5	176533861	207417_2	N	]5:176533556]N	19280	LOW	SVTYPE=BND;POS=176533556;STRANDS=+-:17;IMPRECISE;CIPOS=-320,50;CIEND=-140,309;CIPOS95=-126,50;CIEND95=-96,96;MATEID=207417_1;EVENT=207417;SECONDARY;SU=17;PE=17;SR=0;ALG=SUM;AF=0.008435;NSAMP=142;MSQ=135.54;AN=16834;AC=142;NS=8438;AC_Hom=0;AC_Het=142;AC_Hemi=0;MAF=0.00841432;HWE=1;NFAM=136
5	176533868	280882	N	<DUP>	268.23	PASS	SVTYPE=DUP;POS=176533868;SVLEN=1504;END=176535372;STRANDS=-+:6;IMPRECISE;CIPOS=-218,10;CIEND=-10,353;CIPOS95=-104,2;CIEND95=-2,88;SU=6;PE=6;SR=0;ALG=PROD;AF=0.0001196;NSAMP=2;MSQ=33.48;AN=16720;AC=2;NS=8381;AC_Hom=0;AC_Het=2;AC_Hemi=0;MAF=0.000119318;HWE=1;NFAM=2
5	176535324	207424	N	<DEL>	658549	PASS	SVTYPE=DEL;POS=176535324;SVLEN=-277;END=176535601;STRANDS=+-:9;IMPRECISE;CIPOS=-50,49;CIEND=-49,50;CIPOS95=-3,3;CIEND95=-3,3;SU=9;PE=8;SR=1;ALG=PROD;AF=0.1708;NSAMP=2461;MSQ=266.55;RETAINED;AN=16834;AC=2876;NS=8438;AC_Hom=832;AC_Het=2056;AC_Hemi=0;MAF=0.171131;HWE=1.61894e-34;NFAM=2262
5	176541712	207425	N	<DEL>	275.59	PASS	SVTYPE=DEL;POS=176541712;SVLEN=-2881;END=176544593;STRANDS=+-:13;CIPOS=-5,4;CIEND=-6,3;CIPOS95=0,0;CIEND95=0,0;SU=13;PE=7;SR=6;ALG=PROD;AF=5.94e-05;NSAMP=1;MSQ=275.59;AN=16834;AC=1;NS=8438;AC_Hom=0;AC_Het=1;AC_Hemi=0;MAF=5.92557e-05;HWE=1;NFAM=1
5	176542491	280883	N	<DUP>	218.18	PASS	SVTYPE=DUP;POS=176542491;SVLEN=6205;END=176548696;STRANDS=-+:20;IMPRECISE;CIPOS=-160,30;CIEND=-30,241;CIPOS95=-33,30;CIEND95=-30,38;SU=20;PE=20;SR=0;ALG=PROD;AF=0.0002376;NSAMP=4;MSQ=54.37;AN=16834;AC=4;NS=8438;AC_Hom=0;AC_Het=4;AC_Hemi=0;MAF=0.000237023;HWE=1;NFAM=4
5	176544795	280879_2	N	N[5:176476198[	194.4	LOW	SVTYPE=BND;POS=176476198;STRANDS=-+:18;CIPOS=-8,10;CIEND=-10,10;CIPOS95=0,0;CIEND95=0,0;MATEID=280879_1;EVENT=280879;SECONDARY;SU=18;PE=10;SR=8;ALG=PROD;AF=0.0001188;NSAMP=1;MSQ=193.84;AN=16834;AC=2;NS=8438;AC_Hom=2;AC_Het=0;AC_Hemi=0;MAF=0.000118511;HWE=5.92593e-05;NFAM=1
5	176544866	207406_2	N	]5:176476967]N	239.58	LOW	SVTYPE=BND;POS=176476967;STRANDS=+-:12;IMPRECISE;CIPOS=-10,6;CIEND=-6,10;CIPOS95=-1,0;CIEND95=-1,1;MATEID=207406_1;EVENT=207406;SECONDARY;SU=12;PE=10;SR=2;ALG=PROD;AF=5.94e-05;NSAMP=1;MSQ=239.58;AN=16834;AC=1;NS=8438;AC_Hom=0;AC_Het=1;AC_Hemi=0;MAF=5.92557e-05;HWE=1;NFAM=1
5	176545858	207426_1	N	N[5:176545941[	1168.88	PASS	SVTYPE=BND;POS=176545858;STRANDS=+-:39;CIPOS=-5,4;CIEND=-5,4;CIPOS95=0,0;CIEND95=0,0;MATEID=207426_2;EVENT=207426;SU=39;PE=0;SR=39;ALG=PROD;AF=0.0002376;NSAMP=4;MSQ=292.22;AN=16834;AC=4;NS=8438;AC_Hom=0;AC_Het=4;AC_Hemi=0;MAF=0.000237023;HWE=1;NFAM=4
5	176545941	207426_2	N	]5:176545858]N	1168.88	PASS	SVTYPE=BND;POS=176545858;STRANDS=+-:39;CIPOS=-5,4;CIEND=-5,4;CIPOS95=0,0;CIEND95=0,0;MATEID=207426_1;EVENT=207426;SECONDARY;SU=39;PE=0;SR=39;ALG=PROD;AF=0.0002376;NSAMP=4;MSQ=292.22;AN=16834;AC=4;NS=8438;AC_Hom=0;AC_Het=4;AC_Hemi=0;MAF=0.000237023;HWE=1;NFAM=4
5	176560558	207427_1	N	N[5:176560834[	17.56	LOW	SVTYPE=BND;POS=176560558;STRANDS=+-:4;CIPOS=-9,8;CIEND=-9,8;CIPOS95=0,0;CIEND95=0,0;MATEID=207427_2;EVENT=207427;SU=4;PE=0;SR=4;ALG=PROD;AF=5.942e-05;NSAMP=1;MSQ=14.92;AN=16830;AC=1;NS=8436;AC_Hom=0;AC_Het=1;AC_Hemi=0;MAF=5.92698e-05;HWE=1;NFAM=1
5	176560834	207427_2	N	]5:176560558]N	17.56	LOW	SVTYPE=BND;POS=176560558;STRANDS=+-:4;CIPOS=-9,8;CIEND=-9,8;CIPOS95=0,0;CIEND95=0,0;MATEID=207427_1;EVENT=207427;SECONDARY;SU=4;PE=0;SR=4;ALG=PROD;AF=5.942e-05;NSAMP=1;MSQ=14.92;AN=16830;AC=1;NS=8436;AC_Hom=0;AC_Het=1;AC_Hemi=0;MAF=5.92698e-05;HWE=1;NFAM=1
5	176560950	207428_1	N	N[5:176561258[	83.8	LOW	SVTYPE=BND;POS=176560950;STRANDS=+-:4;CIPOS=-9,8;CIEND=-9,8;CIPOS95=0,0;CIEND95=0,0;MATEID=207428_2;EVENT=207428;SU=4;PE=0;SR=4;ALG=PROD;AF=0.0002971;NSAMP=5;MSQ=15.47;AN=16830;AC=5;NS=8436;AC_Hom=0;AC_Het=5;AC_Hemi=0;MAF=0.000296349;HWE=1;NFAM=5
5	176561258	207428_2	N	]5:176560950]N	83.8	LOW	SVTYPE=BND;POS=176560950;STRANDS=+-:4;CIPOS=-9,8;CIEND=-9,8;CIPOS95=0,0;CIEND95=0,0;MATEID=207428_1;EVENT=207428;SECONDARY;SU=4;PE=0;SR=4;ALG=PROD;AF=0.0002971;NSAMP=5;MSQ=15.47;AN=16830;AC=5;NS=8436;AC_Hom=0;AC_Het=5;AC_Hemi=0;MAF=0.000296349;HWE=1;NFAM=5
5	176567983	280884	N	<DUP>	158.8	PASS	SVTYPE=DUP;POS=176567983;SVLEN=1847;END=176569830;STRANDS=-+:16;CIPOS=-4,2;CIEND=-7,10;CIPOS95=0,0;CIEND95=0,0;SU=16;PE=7;SR=9;ALG=PROD;AF=5.94e-05;NSAMP=1;MSQ=158.35;AN=16834;AC=1;NS=8438;AC_Hom=0;AC_Het=1;AC_Hemi=0;MAF=5.92557e-05;HWE=1;NFAM=1
5	176575984	207429_1	N	N[5:176576370[	138.83	LOW	SVTYPE=BND;POS=176575984;STRANDS=+-:6;IMPRECISE;CIPOS=-10,342;CIEND=-244,10;CIPOS95=-2,80;CIEND95=-126,1;MATEID=207429_2;EVENT=207429;SU=6;PE=6;SR=0;ALG=PROD;AF=0.0001188;NSAMP=2;MSQ=69.32;AN=16834;AC=2;NS=8438;AC_Hom=0;AC_Het=2;AC_Hemi=0;MAF=0.000118511;HWE=1;NFAM=2
5	176576370	207429_2	N	]5:176575984]N	138.83	LOW	SVTYPE=BND;POS=176575984;STRANDS=+-:6;IMPRECISE;CIPOS=-244,10;CIEND=-10,342;CIPOS95=-126,1;CIEND95=-2,80;MATEID=207429_1;EVENT=207429;SECONDARY;SU=6;PE=6;SR=0;ALG=PROD;AF=0.0001188;NSAMP=2;MSQ=69.32;AN=16834;AC=2;NS=8438;AC_Hom=0;AC_Het=2;AC_Hemi=0;MAF=0.000118511;HWE=1;NFAM=2
5	176582785	207430	N	<DEL>	200.76	PASS	SVTYPE=DEL;POS=176582785;SVLEN=-20155;END=176602940;STRANDS=+-:7;IMPRECISE;CIPOS=-4,10;CIEND=-10,9;CIPOS95=-1,3;CIEND95=-3,1;SU=7;PE=6;SR=1;ALG=PROD;AF=5.94e-05;NSAMP=1;MSQ=200.76;AN=16834;AC=1;NS=8438;AC_Hom=0;AC_Het=1;AC_Hemi=0;MAF=5.92557e-05;HWE=1;NFAM=1
5	176585357	33861_2	N	N]2:98559481]	1449.08	LOW	SVTYPE=BND;POS=176585357;STRANDS=++:85;IMPRECISE;CIPOS=-172,534;CIEND=-172,631;CIPOS95=-121,121;CIEND95=-158,158;MATEID=33861_1;EVENT=33861;SECONDARY;SU=85;PE=85;SR=0;ALG=SUM;AF=0.003683;NSAMP=62;MSQ=21.92;RETAINED;AN=16834;AC=62;NS=8438;AC_Hom=0;AC_Het=63;AC_Hemi=0;MAF=0.00373311;HWE=1;NFAM=60
5	176586560	207431	N	<DEL>	44.71	PASS	SVTYPE=DEL;POS=176586560;SVLEN=-1524;END=176588084;STRANDS=+-:6;IMPRECISE;CIPOS=-9,303;CIEND=-147,10;CIPOS95=0,83;CIEND95=-67,2;SU=6;PE=6;SR=0;ALG=PROD;AF=5.94e-05;NSAMP=1;MSQ=44.71;AN=16834;AC=1;NS=8438;AC_Hom=0;AC_Het=1;AC_Hemi=0;MAF=5.92557e-05;HWE=1;NFAM=1
5	176600159	207432	N	<DEL>	449.23	PASS	SVTYPE=DEL;POS=176600159;SVLEN=-8823;END=176608982;STRANDS=+-:21;IMPRECISE;CIPOS=-30,178;CIEND=-137,30;CIPOS95=-27,27;CIEND95=-33,30;SU=21;PE=21;SR=0;ALG=PROD;AF=0.0001188;NSAMP=2;MSQ=224.62;AN=16834;AC=2;NS=8438;AC_Hom=0;AC_Het=2;AC_Hemi=0;MAF=0.000118511;HWE=1;NFAM=2
5	176612942	8142_2	N	N]1:33046788]	40465.1	LOW	SVTYPE=BND;POS=176612942;STRANDS=++:71,+-:280;IMPRECISE;CIPOS=-50,604;CIEND=-190,429;CIPOS95=-50,134;CIEND95=-62,62;MATEID=8142_1;EVENT=8142;SECONDARY;SU=351;PE=68;SR=283;ALG=SUM;AF=0.1049;NSAMP=1495;MSQ=26.31;AN=16146;AC=1693;NS=8093;AC_Hom=396;AC_Het=1300;AC_Hemi=0;MAF=0.104782;HWE=4.73149e-31;NFAM=1358
5	176624158	207433	N	<DEL>	396.86	PASS	SVTYPE=DEL;POS=176624158;SVLEN=-208;END=176624366;STRANDS=+-:6;CIPOS=-6,5;CIEND=-6,5;CIPOS95=0,0;CIEND95=0,0;SU=6;PE=0;SR=6;ALG=PROD;AF=5.94e-05;NSAMP=1;MSQ=392.44;AN=16834;AC=1;NS=8438;AC_Hom=0;AC_Het=1;AC_Hemi=0;MAF=5.92557e-05;HWE=1;NFAM=1
5	176626614	55801_1	N	N[19:51211154[	178.43	LOW	SVTYPE=BND;POS=176626614;STRANDS=+-:8;CIPOS=-30,27;CIEND=-20,28;CIPOS95=0,0;CIEND95=0,0;MATEID=55801_2;EVENT=55801;SU=8;PE=2;SR=6;ALG=PROD;AF=0.000594;NSAMP=10;MSQ=16.47;AN=16834;AC=10;NS=8438;AC_Hom=0;AC_Het=10;AC_Hemi=0;MAF=0.000592557;HWE=1;NFAM=10
5	176631884	207434	N	<DEL>	458.31	PASS	SVTYPE=DEL;POS=176631884;SVLEN=-2260;END=176634144;STRANDS=+-:25;CIPOS=-28,30;CIEND=-30,29;CIPOS95=0,0;CIEND95=0,0;SU=25;PE=17;SR=8;ALG=PROD;AF=0.0001188;NSAMP=2;MSQ=229.16;AN=16834;AC=2;NS=8438;AC_Hom=0;AC_Het=2;AC_Hemi=0;MAF=0.000118511;HWE=1;NFAM=2
5	176642365	280885	N	<DUP>	265.85	PASS	SVTYPE=DUP;POS=176642365;SVLEN=5735;END=176648100;STRANDS=-+:25;CIPOS=-8,3;CIEND=0,0;CIPOS95=0,0;CIEND95=0,0;SU=25;PE=21;SR=4;ALG=PROD;AF=5.94e-05;NSAMP=1;MSQ=265.27;AN=16834;AC=1;NS=8438;AC_Hom=0;AC_Het=1;AC_Hemi=0;MAF=5.92557e-05;HWE=1;NFAM=1
5	176644327	280886_1	N	]5:176644984]N	481.64	LOW	SVTYPE=BND;POS=176644327;STRANDS=-+:40;CIPOS=-5,1;CIEND=-6,10;CIPOS95=0,0;CIEND95=0,0;MATEID=280886_2;EVENT=280886;SU=40;PE=33;SR=7;ALG=PROD;AF=0.0001188;NSAMP=2;MSQ=230.55;AN=16834;AC=2;NS=8438;AC_Hom=0;AC_Het=3;AC_Hemi=0;MAF=0.000177767;HWE=1;NFAM=2
5	176644984	280886_2	N	N[5:176644327[	481.64	LOW	SVTYPE=BND;POS=176644327;STRANDS=-+:40;CIPOS=-6,10;CIEND=-5,1;CIPOS95=0,0;CIEND95=0,0;MATEID=280886_1;EVENT=280886;SECONDARY;SU=40;PE=33;SR=7;ALG=PROD;AF=0.0001188;NSAMP=2;MSQ=230.55;AN=16834;AC=2;NS=8438;AC_Hom=0;AC_Het=3;AC_Hemi=0;MAF=0.000177767;HWE=1;NFAM=2
5	176648533	207435_1	N	N[5:176648849[	167.31	LOW	SVTYPE=BND;POS=176648533;STRANDS=+-:9;CIPOS=-29,28;CIEND=-28,26;CIPOS95=0,0;CIEND95=0,0;MATEID=207435_2;EVENT=207435;SU=9;PE=0;SR=9;ALG=PROD;AF=0.0005346;NSAMP=9;MSQ=17.64;AN=16834;AC=9;NS=8438;AC_Hom=0;AC_Het=9;AC_Hemi=0;MAF=0.000533302;HWE=1;NFAM=9
5	176648849	207435_2	N	]5:176648533]N	167.31	LOW	SVTYPE=BND;POS=176648533;STRANDS=+-:9;CIPOS=-28,26;CIEND=-29,28;CIPOS95=0,0;CIEND95=0,0;MATEID=207435_1;EVENT=207435;SECONDARY;SU=9;PE=0;SR=9;ALG=PROD;AF=0.0005346;NSAMP=9;MSQ=17.64;AN=16834;AC=9;NS=8438;AC_Hom=0;AC_Het=9;AC_Hemi=0;MAF=0.000533302;HWE=1;NFAM=9
5	176648870	207436_1	N	N[5:176649169[	225.66	LOW	SVTYPE=BND;POS=176648870;STRANDS=+-:23;CIPOS=-45,44;CIEND=-45,44;CIPOS95=0,0;CIEND95=0,0;MATEID=207436_2;EVENT=207436;SU=23;PE=0;SR=23;ALG=PROD;AF=0.0005346;NSAMP=9;MSQ=22.69;AN=16834;AC=9;NS=8438;AC_Hom=0;AC_Het=9;AC_Hemi=0;MAF=0.000533302;HWE=1;NFAM=9
5	176649169	207436_2	N	]5:176648870]N	225.66	LOW	SVTYPE=BND;POS=176648870;STRANDS=+-:23;CIPOS=-45,44;CIEND=-45,44;CIPOS95=0,0;CIEND95=0,0;MATEID=207436_1;EVENT=207436;SECONDARY;SU=23;PE=0;SR=23;ALG=PROD;AF=0.0005346;NSAMP=9;MSQ=22.69;AN=16834;AC=9;NS=8438;AC_Hom=0;AC_Het=9;AC_Hemi=0;MAF=0.000533302;HWE=1;NFAM=9
5	176699848	207437	N	<DEL>	485.62	PASS	SVTYPE=DEL;POS=176699848;SVLEN=-537;END=176700385;STRANDS=+-:19;IMPRECISE;CIPOS=-5,5;CIEND=-10,10;CIPOS95=-1,0;CIEND95=0,0;SU=19;PE=15;SR=4;ALG=PROD;AF=5.94e-05;NSAMP=1;MSQ=485.62;AN=16834;AC=1;NS=8438;AC_Hom=0;AC_Het=1;AC_Hemi=0;MAF=5.92557e-05;HWE=1;NFAM=1
5	176707070	207438_1	N	N[5:176707316[	160.4	LOW	SVTYPE=BND;POS=176707070;STRANDS=+-:17;CIPOS=-49,48;CIEND=-49,48;CIPOS95=0,0;CIEND95=0,0;MATEID=207438_2;EVENT=207438;SU=17;PE=0;SR=17;ALG=PROD;AF=0.000594;NSAMP=10;MSQ=14.52;AN=16834;AC=10;NS=8438;AC_Hom=0;AC_Het=10;AC_Hemi=0;MAF=0.000592557;HWE=1;NFAM=10
5	176707316	207438_2	N	]5:176707070]N	160.4	LOW	SVTYPE=BND;POS=176707070;STRANDS=+-:17;CIPOS=-49,48;CIEND=-49,48;CIPOS95=0,0;CIEND95=0,0;MATEID=207438_1;EVENT=207438;SECONDARY;SU=17;PE=0;SR=17;ALG=PROD;AF=0.000594;NSAMP=10;MSQ=14.52;AN=16834;AC=10;NS=8438;AC_Hom=0;AC_Het=10;AC_Hemi=0;MAF=0.000592557;HWE=1;NFAM=10
5	176715598	280887	N	<DUP>	45.23	PASS	SVTYPE=DUP;POS=176715598;SVLEN=202;END=176715800;STRANDS=-+:6;CIPOS=-8,5;CIEND=-7,6;CIPOS95=0,0;CIEND95=0,0;SU=6;PE=1;SR=5;ALG=PROD;AF=5.94e-05;NSAMP=1;MSQ=42.03;AN=16834;AC=1;NS=8438;AC_Hom=0;AC_Het=1;AC_Hemi=0;MAF=5.92557e-05;HWE=1;NFAM=1
5	176752445	280888	N	<DUP>	39.9	PASS	SVTYPE=DUP;POS=176752445;SVLEN=1168;END=176753613;STRANDS=-+:5;IMPRECISE;CIPOS=-231,10;CIEND=-10,410;CIPOS95=-108,2;CIEND95=-2,137;SU=5;PE=5;SR=0;ALG=PROD;AF=5.94e-05;NSAMP=1;MSQ=34.33;AN=16834;AC=1;NS=8438;AC_Hom=0;AC_Het=1;AC_Hemi=0;MAF=5.92557e-05;HWE=1;NFAM=1
5	176753747	55789_1	N	]19:45036526]N	7351.41	LOW	SVTYPE=BND;POS=176753747;STRANDS=-+:38;IMPRECISE;CIPOS=-491,70;CIEND=-91,305;CIPOS95=-110,70;CIEND95=-83,83;MATEID=55789_2;EVENT=55789;SU=38;PE=38;SR=0;ALG=SUM;AF=0.01925;NSAMP=323;MSQ=21.69;AN=16834;AC=324;NS=8438;AC_Hom=2;AC_Het=323;AC_Hemi=0;MAF=0.0192581;HWE=0.37854;NFAM=298
5	176753748	57211_1	N	[7:157149961[N	41459.5	LOW	SVTYPE=BND;POS=176753748;STRANDS=--:362;IMPRECISE;CIPOS=-243,20;CIEND=-153,37;CIPOS95=-21,20;CIEND95=-9,9;MATEID=57211_2;EVENT=57211;SU=362;PE=362;SR=0;ALG=PROD;AF=0.06576;NSAMP=1104;MSQ=36.96;AN=16834;AC=1107;NS=8438;AC_Hom=6;AC_Het=1104;AC_Hemi=0;MAF=0.0657739;HWE=2.62001e-13;NFAM=977
5	176753748	58085_1	N	]X:22682809]N	6011.21	LOW	SVTYPE=BND;POS=176753748;STRANDS=-+:8;IMPRECISE;CIPOS=-291,50;CIEND=-50,370;CIPOS95=-121,50;CIEND95=-50,70;MATEID=58085_2;EVENT=58085;SU=8;PE=8;SR=0;ALG=PROD;AF=0.01711;NSAMP=288;MSQ=19.9;AN=16834;AC=288;NS=8438;AC_Hom=0;AC_Het=288;AC_Hemi=0;MAF=0.0170657;HWE=0.181435;NFAM=272
5	176753750	310991_2	N	[5:118073383[N	3469.02	LOW	SVTYPE=BND;POS=176753750;STRANDS=--:123;IMPRECISE;CIPOS=-226,31;CIEND=-28,30;CIPOS95=-46,31;CIEND95=-24,24;MATEID=310991_1;EVENT=310991;SECONDARY;SU=123;PE=123;SR=0;ALG=PROD;AF=0.005822;NSAMP=98;MSQ=34.53;AN=16834;AC=98;NS=8438;AC_Hom=0;AC_Het=98;AC_Hemi=0;MAF=0.00580706;HWE=1;NFAM=95
5	176753871	57210_1	N	N]7:157149907]	435791	LOW	SVTYPE=BND;POS=176753871;STRANDS=++:9537,--:13;IMPRECISE;CIPOS=-537,586;CIEND=-193,474;CIPOS95=-23,23;CIEND95=-2,2;MATEID=57210_2;EVENT=57210;SU=9550;PE=5066;SR=4484;ALG=SUM;AF=0.2418;NSAMP=4059;MSQ=106.86;RETAINED;AN=16834;AC=4070;NS=8438;AC_Hom=22;AC_Het=4057;AC_Hemi=0;MAF=0.241704;HWE=0;NFAM=3578
5	176753887	280829_2	N	N[5:171580292[	28952.5	LOW	SVTYPE=BND;POS=171580292;STRANDS=-+:32;IMPRECISE;CIPOS=-45,31;CIEND=-49,46;CIPOS95=-1,1;CIEND95=0,0;MATEID=280829_1;EVENT=280829;SECONDARY;SU=32;PE=24;SR=8;ALG=PROD;AF=0.1191;NSAMP=1899;MSQ=14.6;AN=16834;AC=2005;NS=8438;AC_Hom=212;AC_Het=1796;AC_Hemi=0;MAF=0.118986;HWE=0.176804;NFAM=1776
5	176753888	57842_1	N	N[9:86543886[	220.29	LOW	SVTYPE=BND;POS=176753888;STRANDS=+-:4;IMPRECISE;CIPOS=-10,477;CIEND=-213,10;CIPOS95=-1,168;CIEND95=-98,2;MATEID=57842_2;EVENT=57842;SU=4;PE=4;SR=0;ALG=PROD;AF=0.0008317;NSAMP=14;MSQ=14;AN=16834;AC=14;NS=8438;AC_Hom=0;AC_Het=14;AC_Hemi=0;MAF=0.00082958;HWE=1;NFAM=14
5	176753894	310990_2	N	N]5:118073413]	18350.4	LOW	SVTYPE=BND;POS=176753894;STRANDS=++:874;IMPRECISE;CIPOS=-34,374;CIEND=-14,261;CIPOS95=-24,24;CIEND95=-14,14;MATEID=310990_1;EVENT=310990;SECONDARY;SU=874;PE=874;SR=0;ALG=PROD;AF=0.03267;NSAMP=550;MSQ=32.62;AN=16834;AC=550;NS=8438;AC_Hom=0;AC_Het=552;AC_Hemi=0;MAF=0.0327092;HWE=0.000184729;NFAM=496
5	176753909	56894_1	N	N]7:40416785]	7893.41	LOW	SVTYPE=BND;POS=176753909;STRANDS=++:329;IMPRECISE;CIPOS=-16,388;CIEND=-50,246;CIPOS95=-16,54;CIEND95=-5,5;MATEID=56894_2;EVENT=56894;SU=329;PE=329;SR=0;ALG=PROD;AF=0.01016;NSAMP=171;MSQ=45.86;AN=16834;AC=171;NS=8438;AC_Hom=0;AC_Het=171;AC_Hemi=0;MAF=0.0101327;HWE=1;NFAM=149
5	176753915	55788_1	N	N[19:45036542[	30057.2	LOW	SVTYPE=BND;POS=176753915;STRANDS=+-:1704;IMPRECISE;CIPOS=-28,376;CIEND=-100,50;CIPOS95=-28,42;CIEND95=-10,10;MATEID=55788_2;EVENT=55788;SU=1704;PE=1704;SR=0;ALG=PROD;AF=0.04835;NSAMP=814;MSQ=36.34;AN=16834;AC=814;NS=8438;AC_Hom=0;AC_Het=816;AC_Hemi=0;MAF=0.0483527;HWE=1.69e-09;NFAM=728
5	176753916	58084_1	N	N[X:22682789[	14208.7	LOW	SVTYPE=BND;POS=176753916;STRANDS=+-:428;IMPRECISE;CIPOS=-15,270;CIEND=-95,36;CIPOS95=-15,18;CIEND95=-3,3;MATEID=58084_2;EVENT=58084;SU=428;PE=427;SR=1;ALG=PROD;AF=0.02055;NSAMP=346;MSQ=40.63;AN=16834;AC=346;NS=8438;AC_Hom=0;AC_Het=347;AC_Hemi=0;MAF=0.0205617;HWE=0.0526324;NFAM=337
5	176753928	56489_1	N	N[6:89701871[	230.6	LOW	SVTYPE=BND;POS=176753928;STRANDS=+-:4;IMPRECISE;CIPOS=-29,442;CIEND=-250,30;CIPOS95=-29,134;CIEND95=-109,30;MATEID=56489_2;EVENT=56489;SU=4;PE=4;SR=0;ALG=PROD;AF=0.0007128;NSAMP=12;MSQ=18.17;AN=16834;AC=12;NS=8438;AC_Hom=0;AC_Het=12;AC_Hemi=0;MAF=0.000711069;HWE=1;NFAM=12
5	176753939	33863_2	N	N]2:131119137]	663.15	LOW	SVTYPE=BND;POS=176753939;STRANDS=++:75;IMPRECISE;CIPOS=-21,426;CIEND=-24,276;CIPOS95=-21,60;CIEND95=-7,7;MATEID=33863_1;EVENT=33863;SECONDARY;SU=75;PE=75;SR=0;ALG=PROD;AF=0.001663;NSAMP=28;MSQ=22.45;AN=16834;AC=28;NS=8438;AC_Hom=0;AC_Het=28;AC_Hemi=0;MAF=0.00165916;HWE=1;NFAM=28
5	176753960	8143_2	N	]1:100148724]N	103.94	LOW	SVTYPE=BND;POS=176753960;STRANDS=+-:4;IMPRECISE;CIPOS=-279,10;CIEND=-8,530;CIPOS95=-133,2;CIEND95=0,185;MATEID=8143_1;EVENT=8143;SECONDARY;SU=4;PE=4;SR=0;ALG=PROD;AF=0.0005346;NSAMP=9;MSQ=11.07;AN=16834;AC=9;NS=8438;AC_Hom=0;AC_Het=9;AC_Hemi=0;MAF=0.000533302;HWE=1;NFAM=9
5	176753963	310981_2	N	N]5:116786580]	466.74	LOW	SVTYPE=BND;POS=176753963;STRANDS=++:8;IMPRECISE;CIPOS=-30,422;CIEND=-30,365;CIPOS95=-30,94;CIEND95=-30,81;MATEID=310981_1;EVENT=310981;SECONDARY;SU=8;PE=8;SR=0;ALG=PROD;AF=0.001069;NSAMP=18;MSQ=24.39;AN=16834;AC=18;NS=8438;AC_Hom=0;AC_Het=18;AC_Hemi=0;MAF=0.0010666;HWE=1;NFAM=18
5	176753969	33864_2	N	N]2:107787963]	476.92	LOW	SVTYPE=BND;POS=176753969;STRANDS=++:4;IMPRECISE;CIPOS=-30,524;CIEND=-30,289;CIPOS95=-30,175;CIEND95=-30,92;MATEID=33864_1;EVENT=33864;SECONDARY;SU=4;PE=4;SR=0;ALG=PROD;AF=0.001129;NSAMP=19;MSQ=23.8;AN=16834;AC=19;NS=8438;AC_Hom=0;AC_Het=19;AC_Hemi=0;MAF=0.00112586;HWE=1;NFAM=19
5	176753969	55549_1	N	N]18:61226256]	155.99	LOW	SVTYPE=BND;POS=176753969;STRANDS=++:6;IMPRECISE;CIPOS=-6,446;CIEND=-10,318;CIPOS95=0,159;CIEND95=-2,70;MATEID=55549_2;EVENT=55549;SU=6;PE=6;SR=0;ALG=PROD;AF=0.0001782;NSAMP=3;MSQ=50.83;AN=16834;AC=3;NS=8438;AC_Hom=0;AC_Het=3;AC_Hemi=0;MAF=0.000177767;HWE=1;NFAM=3
5	176753971	54995_1	N	N[16:26898636[	23.75	LOW	SVTYPE=BND;POS=176753971;STRANDS=+-:4;IMPRECISE;CIPOS=-10,538;CIEND=-194,10;CIPOS95=0,175;CIEND95=-81,2;MATEID=54995_2;EVENT=54995;SU=4;PE=4;SR=0;ALG=PROD;AF=5.94e-05;NSAMP=1;MSQ=23.75;AN=16834;AC=1;NS=8438;AC_Hom=0;AC_Het=1;AC_Hemi=0;MAF=5.92557e-05;HWE=1;NFAM=1
5	176753972	57845_1	N	N[9:87618912[	590.36	LOW	SVTYPE=BND;POS=176753972;STRANDS=+-:9;IMPRECISE;CIPOS=-27,466;CIEND=-166,30;CIPOS95=-27,123;CIEND95=-45,30;MATEID=57845_2;EVENT=57845;SU=9;PE=9;SR=0;ALG=PROD;AF=0.001129;NSAMP=19;MSQ=30.49;AN=16834;AC=19;NS=8438;AC_Hom=0;AC_Het=19;AC_Hemi=0;MAF=0.00112586;HWE=1;NFAM=18
5	176753974	54141_1	N	N[13:35160326[	24.08	LOW	SVTYPE=BND;POS=176753974;STRANDS=+-:5;IMPRECISE;CIPOS=-9,507;CIEND=-165,10;CIPOS95=0,182;CIEND95=-64,3;MATEID=54141_2;EVENT=54141;SU=5;PE=5;SR=0;ALG=PROD;AF=0.0001188;NSAMP=2;MSQ=10.71;AN=16834;AC=2;NS=8438;AC_Hom=0;AC_Het=2;AC_Hemi=0;MAF=0.000118511;HWE=1;NFAM=2
5	176779581	207439	N	<DEL>	302.52	PASS	SVTYPE=DEL;POS=176779581;SVLEN=-1346;END=176780927;STRANDS=+-:13;IMPRECISE;CIPOS=-10,292;CIEND=-88,10;CIPOS95=0,55;CIEND95=-38,2;SU=13;PE=13;SR=0;ALG=PROD;AF=5.94e-05;NSAMP=1;MSQ=302.52;AN=16834;AC=1;NS=8438;AC_Hom=0;AC_Het=1;AC_Hemi=0;MAF=5.92557e-05;HWE=1;NFAM=1
5	176779834	8144_2	N	N[1:101237271[	762.7	LOW	SVTYPE=BND;POS=176779834;STRANDS=-+:13;CIPOS=-30,30;CIEND=-30,30;CIPOS95=0,0;CIEND95=0,0;MATEID=8144_1;EVENT=8144;SECONDARY;SU=13;PE=0;SR=13;ALG=PROD;AF=0.001426;NSAMP=20;MSQ=37.59;AN=16834;AC=24;NS=8438;AC_Hom=8;AC_Het=16;AC_Hemi=0;MAF=0.00142214;HWE=9.47579e-10;NFAM=20
5	176788697	207440	N	<DEL>	560.58	PASS	SVTYPE=DEL;POS=176788697;SVLEN=-466;END=176789163;STRANDS=+-:22;CIPOS=-3,2;CIEND=-10,10;CIPOS95=0,0;CIEND95=0,0;SU=22;PE=10;SR=12;ALG=PROD;AF=5.94e-05;NSAMP=1;MSQ=560.58;AN=16834;AC=1;NS=8438;AC_Hom=0;AC_Het=1;AC_Hemi=0;MAF=5.92557e-05;HWE=1;NFAM=1
5	176798071	53341_1	N	]11:2906186]N	1548.82	LOW	SVTYPE=BND;POS=176798071;STRANDS=-+:10;CIPOS=-30,30;CIEND=-30,30;CIPOS95=0,0;CIEND95=0,0;MATEID=53341_2;EVENT=53341;SU=10;PE=0;SR=10;ALG=PROD;AF=0.0007136;NSAMP=12;MSQ=116.43;AN=16816;AC=12;NS=8429;AC_Hom=0;AC_Het=13;AC_Hemi=0;MAF=0.000771147;HWE=1;NFAM=12
5	176798126	53340_1	N	N[11:2906071[	897.23	LOW	SVTYPE=BND;POS=176798126;STRANDS=+-:11;CIPOS=-25,24;CIEND=-25,24;CIPOS95=0,0;CIEND95=0,0;MATEID=53340_2;EVENT=53340;SU=11;PE=0;SR=11;ALG=PROD;AF=0.0004159;NSAMP=7;MSQ=120.42;AN=16830;AC=7;NS=8436;AC_Hom=0;AC_Het=8;AC_Hemi=0;MAF=0.000474158;HWE=1;NFAM=7
5	176821115	207441	N	<DEL>	491.51	PASS	SVTYPE=DEL;POS=176821115;SVLEN=-5031;END=176826146;STRANDS=+-:19;CIPOS=-8,10;CIEND=-5,2;CIPOS95=0,0;CIEND95=0,0;SU=19;PE=11;SR=8;ALG=PROD;AF=5.94e-05;NSAMP=1;MSQ=491.51;AN=16834;AC=1;NS=8438;AC_Hom=0;AC_Het=1;AC_Hemi=0;MAF=5.92557e-05;HWE=1;NFAM=1
5	176823484	207442	N	<DEL>	32813.4	PASS	SVTYPE=DEL;POS=176823484;SVLEN=-111;END=176823595;STRANDS=+-:119;IMPRECISE;CIPOS=-104,299;CIEND=-132,199;CIPOS95=-64,64;CIEND95=-132,132;SU=119;PE=119;SR=0;ALG=SUM;AF=0.06589;NSAMP=696;MSQ=46.35;AN=16512;AC=1088;NS=8277;AC_Hom=788;AC_Het=306;AC_Hemi=0;MAF=0.0660867;HWE=0;NFAM=595
5	176829904	280889	N	<DUP>	336.27	PASS	SVTYPE=DUP;POS=176829904;SVLEN=11005;END=176840909;STRANDS=-+:28;CIPOS=-10,9;CIEND=-2,1;CIPOS95=0,0;CIEND95=0,0;SU=28;PE=15;SR=13;ALG=PROD;AF=5.94e-05;NSAMP=1;MSQ=335.92;AN=16834;AC=1;NS=8438;AC_Hom=0;AC_Het=1;AC_Hemi=0;MAF=5.92557e-05;HWE=1;NFAM=1
5	176833266	207443	N	<DEL>	347.29	PASS	SVTYPE=DEL;POS=176833266;SVLEN=-1236;END=176834502;STRANDS=+-:16;IMPRECISE;CIPOS=-30,282;CIEND=-318,30;CIPOS95=-30,41;CIEND95=-59,30;SU=16;PE=16;SR=0;ALG=PROD;AF=0.0001782;NSAMP=3;MSQ=115.76;AN=16834;AC=3;NS=8438;AC_Hom=0;AC_Het=3;AC_Hemi=0;MAF=0.000177767;HWE=1;NFAM=3
5	176838593	207444	N	<DEL>	364.94	PASS	SVTYPE=DEL;POS=176838593;SVLEN=-4117;END=176842710;STRANDS=+-:27;IMPRECISE;CIPOS=-30,180;CIEND=-196,30;CIPOS95=-28,28;CIEND95=-35,30;SU=27;PE=27;SR=0;ALG=PROD;AF=0.0001188;NSAMP=2;MSQ=182.47;AN=16834;AC=2;NS=8438;AC_Hom=0;AC_Het=2;AC_Hemi=0;MAF=0.000118511;HWE=1;NFAM=1
5	176844098	207445	N	<DEL>	976.43	PASS	SVTYPE=DEL;POS=176844098;SVLEN=-356;END=176844454;STRANDS=+-:47;IMPRECISE;CIPOS=-49,284;CIEND=-279,30;CIPOS95=-21,21;CIEND95=-42,30;SU=47;PE=47;SR=0;ALG=PROD;AF=0.0003564;NSAMP=6;MSQ=162;AN=16834;AC=6;NS=8438;AC_Hom=0;AC_Het=6;AC_Hemi=0;MAF=0.000355534;HWE=1;NFAM=5
5	176848667	56784_1	N	]7:3338880]N	432.61	LOW	SVTYPE=BND;POS=176848667;STRANDS=-+:26;CIPOS=-9,8;CIEND=-9,8;CIPOS95=0,0;CIEND95=0,0;MATEID=56784_2;EVENT=56784;SU=26;PE=0;SR=26;ALG=PROD;AF=0.001307;NSAMP=22;MSQ=17.99;AN=16834;AC=22;NS=8438;AC_Hom=0;AC_Het=22;AC_Hemi=0;MAF=0.00130363;HWE=1;NFAM=22
5	176862916	207446	N	<DEL>	497.58	PASS	SVTYPE=DEL;POS=176862916;SVLEN=-5696;END=176868612;STRANDS=+-:19;CIPOS=-6,7;CIEND=-9,3;CIPOS95=0,0;CIEND95=0,0;SU=19;PE=15;SR=4;ALG=PROD;AF=5.94e-05;NSAMP=1;MSQ=497.58;AN=16834;AC=1;NS=8438;AC_Hom=0;AC_Het=1;AC_Hemi=0;MAF=5.92557e-05;HWE=1;NFAM=1
5	176863322	207447	N	<DEL>	73.88	PASS	SVTYPE=DEL;POS=176863322;SVLEN=-242;END=176863564;STRANDS=+-:8;CIPOS=-29,28;CIEND=-29,28;CIPOS95=0,0;CIEND95=0,0;SU=8;PE=0;SR=8;ALG=PROD;AF=0.0004158;NSAMP=7;MSQ=8.78;AN=16834;AC=7;NS=8438;AC_Hom=0;AC_Het=7;AC_Hemi=0;MAF=0.00041479;HWE=1;NFAM=7
5	176873866	207448_1	N	N[5:176874085[	56.12	LOW	SVTYPE=BND;POS=176873866;STRANDS=+-:4;CIPOS=-9,8;CIEND=-9,8;CIPOS95=0,0;CIEND95=0,0;MATEID=207448_2;EVENT=207448;SU=4;PE=0;SR=4;ALG=PROD;AF=0.0002378;NSAMP=4;MSQ=11.66;AN=16822;AC=4;NS=8432;AC_Hom=0;AC_Het=4;AC_Hemi=0;MAF=0.000237192;HWE=1;NFAM=4
5	176874085	207448_2	N	]5:176873866]N	56.12	LOW	SVTYPE=BND;POS=176873866;STRANDS=+-:4;CIPOS=-9,8;CIEND=-9,8;CIPOS95=0,0;CIEND95=0,0;MATEID=207448_1;EVENT=207448;SECONDARY;SU=4;PE=0;SR=4;ALG=PROD;AF=0.0002378;NSAMP=4;MSQ=11.66;AN=16822;AC=4;NS=8432;AC_Hom=0;AC_Het=4;AC_Hemi=0;MAF=0.000237192;HWE=1;NFAM=4
5	176878407	207449	N	<DEL>	132843	PASS	SVTYPE=DEL;POS=176878407;SVLEN=-365;END=176878772;STRANDS=+-:40;IMPRECISE;CIPOS=-33,366;CIEND=-275,30;CIPOS95=-33,64;CIEND95=-67,30;SU=40;PE=40;SR=0;ALG=PROD;AF=0.136;NSAMP=2289;MSQ=57.52;AN=16834;AC=2289;NS=8438;AC_Hom=0;AC_Het=2296;AC_Hemi=0;MAF=0.136051;HWE=0;NFAM=2050
5	176888097	207450	N	<DEL:ME:SINE|Alu|AluYa5>	26.56	PASS	SVTYPE=MEI;POS=176888097;SVLEN=-301;END=176888398;STRANDS=+-:4;CIPOS=-9,8;CIEND=-9,8;CIPOS95=0,0;CIEND95=0,0;SU=4;PE=0;SR=4;ALG=PROD;AF=0.0001188;NSAMP=2;MSQ=9.8;AN=16834;AC=2;NS=8438;AC_Hom=0;AC_Het=2;AC_Hemi=0;MAF=0.000118511;HWE=1;NFAM=2
5	176900354	207451_1	N	N[5:176900669[	9.15	LOW	SVTYPE=BND;POS=176900354;STRANDS=+-:4;IMPRECISE;CIPOS=-9,8;CIEND=-7,8;CIPOS95=0,0;CIEND95=-1,3;MATEID=207451_2;EVENT=207451;SU=4;PE=0;SR=4;ALG=PROD;AF=5.946e-05;NSAMP=1;MSQ=6.83;AN=16818;AC=1;NS=8430;AC_Hom=0;AC_Het=1;AC_Hemi=0;MAF=5.9312e-05;HWE=1;NFAM=1
5	176900669	207451_2	N	]5:176900354]N	9.15	LOW	SVTYPE=BND;POS=176900354;STRANDS=+-:4;IMPRECISE;CIPOS=-7,8;CIEND=-9,8;CIPOS95=-1,3;CIEND95=0,0;MATEID=207451_1;EVENT=207451;SECONDARY;SU=4;PE=0;SR=4;ALG=PROD;AF=5.946e-05;NSAMP=1;MSQ=6.83;AN=16818;AC=1;NS=8430;AC_Hom=0;AC_Het=1;AC_Hemi=0;MAF=5.9312e-05;HWE=1;NFAM=1
5	176900830	207452_1	N	N[5:176901089[	343.83	LOW	SVTYPE=BND;POS=176900830;STRANDS=+-:6;CIPOS=-6,5;CIEND=-6,5;CIPOS95=0,0;CIEND95=0,0;MATEID=207452_2;EVENT=207452;SU=6;PE=0;SR=6;ALG=PROD;AF=0.0001782;NSAMP=3;MSQ=111.18;AN=16834;AC=3;NS=8438;AC_Hom=0;AC_Het=3;AC_Hemi=0;MAF=0.000177767;HWE=1;NFAM=3
5	176901089	207452_2	N	]5:176900830]N	343.83	LOW	SVTYPE=BND;POS=176900830;STRANDS=+-:6;CIPOS=-6,5;CIEND=-6,5;CIPOS95=0,0;CIEND95=0,0;MATEID=207452_1;EVENT=207452;SECONDARY;SU=6;PE=0;SR=6;ALG=PROD;AF=0.0001782;NSAMP=3;MSQ=111.18;AN=16834;AC=3;NS=8438;AC_Hom=0;AC_Het=3;AC_Hemi=0;MAF=0.000177767;HWE=1;NFAM=3
5	176902146	207453	N	<DEL>	1501.26	PASS	SVTYPE=DEL;POS=176902146;SVLEN=-436;END=176902582;STRANDS=+-:53;CIPOS=-7,6;CIEND=-9,5;CIPOS95=0,0;CIEND95=0,0;SU=53;PE=26;SR=27;ALG=PROD;AF=0.0002376;NSAMP=4;MSQ=375.31;AN=16834;AC=4;NS=8438;AC_Hom=0;AC_Het=4;AC_Hemi=0;MAF=0.000237023;HWE=1;NFAM=3
5	176923564	311429	N	<INV>	680.24	PASS	SVTYPE=INV;POS=176923564;SVLEN=130;END=176923694;STRANDS=++:33,--:43;CIPOS=-20,20;CIEND=-17,20;CIPOS95=0,0;CIEND95=0,0;SU=76;PE=25;SR=51;ALG=PROD;AF=0.0001782;NSAMP=3;MSQ=226.75;AN=16834;AC=3;NS=8438;AC_Hom=0;AC_Het=3;AC_Hemi=0;MAF=0.000177767;HWE=1;NFAM=3
5	176930252	280890	N	<DUP>	278.55	PASS	SVTYPE=DUP;POS=176930252;SVLEN=250;END=176930502;STRANDS=-+:14;CIPOS=-25,23;CIEND=-28,28;CIPOS95=0,0;CIEND95=0,0;SU=14;PE=1;SR=13;ALG=PROD;AF=0.0004752;NSAMP=8;MSQ=34.68;AN=16834;AC=8;NS=8438;AC_Hom=0;AC_Het=8;AC_Hemi=0;MAF=0.000474046;HWE=1;NFAM=1
5	176933512	280891_1	N	]5:176933963]N	20743.6	LOW	SVTYPE=BND;POS=176933512;STRANDS=-+:548;IMPRECISE;CIPOS=-133,10;CIEND=-10,166;CIPOS95=-3,3;CIEND95=-3,3;MATEID=280891_2;EVENT=280891;SU=548;PE=548;SR=0;ALG=PROD;AF=0.03546;NSAMP=588;MSQ=34.1;AN=16834;AC=597;NS=8438;AC_Hom=18;AC_Het=580;AC_Hemi=0;MAF=0.0354349;HWE=0.749938;NFAM=519
5	176933963	280891_2	N	N[5:176933512[	20743.6	LOW	SVTYPE=BND;POS=176933512;STRANDS=-+:548;IMPRECISE;CIPOS=-10,166;CIEND=-133,10;CIPOS95=-3,3;CIEND95=-3,3;MATEID=280891_1;EVENT=280891;SECONDARY;SU=548;PE=548;SR=0;ALG=PROD;AF=0.03546;NSAMP=588;MSQ=34.1;AN=16834;AC=597;NS=8438;AC_Hom=18;AC_Het=580;AC_Hemi=0;MAF=0.0354349;HWE=0.749938;NFAM=519
5	176943904	207454	N	<DEL>	374.53	PASS	SVTYPE=DEL;POS=176943904;SVLEN=-6567;END=176950471;STRANDS=+-:19;CIPOS=-4,4;CIEND=-10,10;CIPOS95=0,0;CIEND95=0,0;SU=19;PE=13;SR=6;ALG=PROD;AF=5.94e-05;NSAMP=1;MSQ=374.53;AN=16834;AC=1;NS=8438;AC_Hom=0;AC_Het=1;AC_Hemi=0;MAF=5.92557e-05;HWE=1;NFAM=1
5	176981491	57364_1	N	[8:42751884[N	1143.46	LOW	SVTYPE=BND;POS=176981491;STRANDS=--:60;CIPOS=-9,8;CIEND=-9,8;CIPOS95=0,0;CIEND95=0,0;MATEID=57364_2;EVENT=57364;SU=60;PE=0;SR=60;ALG=PROD;AF=0.002676;NSAMP=45;MSQ=24.38;AN=16814;AC=45;NS=8428;AC_Hom=0;AC_Het=45;AC_Hemi=0;MAF=0.00266967;HWE=1;NFAM=45
5	176981532	57070_1	N	N[7:100291936[	1403.29	LOW	SVTYPE=BND;POS=176981532;STRANDS=+-:17;IMPRECISE;CIPOS=-30,30;CIEND=-30,27;CIPOS95=0,0;CIEND95=-1,1;MATEID=57070_2;EVENT=57070;SU=17;PE=12;SR=5;ALG=PROD;AF=0.002794;NSAMP=47;MSQ=26.85;RETAINED;AN=16822;AC=47;NS=8432;AC_Hom=0;AC_Het=48;AC_Hemi=0;MAF=0.0028463;HWE=1;NFAM=47
5	176986508	280892_1	N	]5:179261466]N	246.66	LOW	SVTYPE=BND;POS=176986508;STRANDS=-+:19;IMPRECISE;CIPOS=-307,45;CIEND=-62,496;CIPOS95=-143,45;CIEND95=-62,151;MATEID=280892_2;EVENT=280892;SU=19;PE=19;SR=0;ALG=PROD;AF=0.0008317;NSAMP=14;MSQ=16.53;AN=16834;AC=14;NS=8438;AC_Hom=0;AC_Het=14;AC_Hemi=0;MAF=0.00082958;HWE=1;NFAM=14
5	176986714	207455_1	N	N[5:179261670[	121.13	LOW	SVTYPE=BND;POS=176986714;STRANDS=+-:8;IMPRECISE;CIPOS=-30,473;CIEND=-325,29;CIPOS95=-30,132;CIEND95=-76,29;MATEID=207455_2;EVENT=207455;SU=8;PE=8;SR=0;ALG=PROD;AF=0.000297;NSAMP=5;MSQ=24.03;AN=16834;AC=5;NS=8438;AC_Hom=0;AC_Het=5;AC_Hemi=0;MAF=0.000296279;HWE=1;NFAM=5
5	176991547	207457_1	N	N[5:176991854[	2195.82	LOW	SVTYPE=BND;POS=176991547;STRANDS=+-:76;IMPRECISE;CIPOS=-18,179;CIEND=-87,30;CIPOS95=-7,7;CIEND95=-6,6;MATEID=207457_2;EVENT=207457;SU=76;PE=76;SR=0;ALG=PROD;AF=0.0008911;NSAMP=15;MSQ=145.87;AN=16834;AC=15;NS=8438;AC_Hom=0;AC_Het=15;AC_Hemi=0;MAF=0.000888836;HWE=1;NFAM=15
5	176991854	207457_2	N	]5:176991547]N	2195.82	LOW	SVTYPE=BND;POS=176991547;STRANDS=+-:76;IMPRECISE;CIPOS=-87,30;CIEND=-18,179;CIPOS95=-6,6;CIEND95=-7,7;MATEID=207457_1;EVENT=207457;SECONDARY;SU=76;PE=76;SR=0;ALG=PROD;AF=0.0008911;NSAMP=15;MSQ=145.87;AN=16834;AC=15;NS=8438;AC_Hom=0;AC_Het=15;AC_Hemi=0;MAF=0.000888836;HWE=1;NFAM=15
5	177000152	207458	N	<DEL:ME:SINE|Alu|AluY>	63.48	PASS	SVTYPE=MEI;POS=177000152;SVLEN=-302;END=177000454;STRANDS=+-:6;CIPOS=-6,5;CIEND=-6,5;CIPOS95=0,0;CIEND95=0,0;SU=6;PE=0;SR=6;ALG=PROD;AF=0.0002376;NSAMP=4;MSQ=15.75;AN=16834;AC=4;NS=8438;AC_Hom=0;AC_Het=4;AC_Hemi=0;MAF=0.000237023;HWE=1;NFAM=4
5	177006761	56539_1	N	N]6:107309760]	41848	LOW	SVTYPE=BND;POS=177006761;STRANDS=++:383;IMPRECISE;CIPOS=-8,293;CIEND=-22,181;CIPOS95=-8,28;CIEND95=-2,2;MATEID=56539_2;EVENT=56539;SU=383;PE=383;SR=0;ALG=PROD;AF=0.09219;NSAMP=1552;MSQ=26.21;AN=16834;AC=1552;NS=8438;AC_Hom=0;AC_Het=1555;AC_Hemi=0;MAF=0.0921427;HWE=1.04161e-34;NFAM=1411
5	177007874	55103_1	N	N[16:73342123[	2713.31	LOW	SVTYPE=BND;POS=177007874;STRANDS=+-:103;CIPOS=-8,9;CIEND=-5,6;CIPOS95=0,0;CIEND95=0,0;MATEID=55103_2;EVENT=55103;SU=103;PE=73;SR=30;ALG=PROD;AF=0.007308;NSAMP=122;MSQ=20.8;AN=16832;AC=123;NS=8437;AC_Hom=2;AC_Het=121;AC_Hemi=0;MAF=0.00728932;HWE=0.361034;NFAM=115
5	177026396	280893_1	N	]5:178447421]N	18469.9	LOW	SVTYPE=BND;POS=177026396;STRANDS=-+:311;IMPRECISE;CIPOS=-562,84;CIEND=-115,584;CIPOS95=-135,84;CIEND95=-114,114;MATEID=280893_2;EVENT=280893;SU=311;PE=311;SR=0;ALG=SUM;AF=0.07425;NSAMP=1248;MSQ=13.13;AN=16834;AC=1250;NS=8438;AC_Hom=4;AC_Het=1250;AC_Hemi=0;MAF=0.0743067;HWE=3.3389e-19;NFAM=1198
5	177026596	207459_1	N	N[5:178447528[	548.04	LOW	SVTYPE=BND;POS=177026596;STRANDS=+-:75;IMPRECISE;CIPOS=-18,263;CIEND=-116,47;CIPOS95=-18,39;CIEND95=-6,6;MATEID=207459_2;EVENT=207459;SU=75;PE=75;SR=0;ALG=PROD;AF=0.001188;NSAMP=20;MSQ=26.66;AN=16834;AC=20;NS=8438;AC_Hom=0;AC_Het=20;AC_Hemi=0;MAF=0.00118511;HWE=1;NFAM=20
5	177049348	311426_2	N	N]5:175727494]	2265.16	LOW	SVTYPE=BND;POS=177049348;STRANDS=++:346;IMPRECISE;CIPOS=-10,257;CIEND=-10,185;CIPOS95=-10,13;CIEND95=-2,2;MATEID=311426_1;EVENT=311426;SECONDARY;SU=346;PE=346;SR=0;ALG=PROD;AF=0.004693;NSAMP=79;MSQ=27.86;AN=16834;AC=79;NS=8438;AC_Hom=0;AC_Het=79;AC_Hemi=0;MAF=0.0046812;HWE=1;NFAM=67
5	177057024	207460	N	<DEL>	10084.5	PASS	SVTYPE=DEL;POS=177057024;SVLEN=-34075;END=177091099;STRANDS=+-:434;IMPRECISE;CIPOS=-145,460;CIEND=-496,71;CIPOS95=-78,78;CIEND95=-111,71;SU=434;PE=432;SR=2;ALG=PROD;AF=0.003505;NSAMP=59;MSQ=169.65;AN=16834;AC=59;NS=8438;AC_Hom=0;AC_Het=60;AC_Hemi=0;MAF=0.00355534;HWE=1;NFAM=54
5	177057984	311425_2	N	[5:175718354[N	56.87	LOW	SVTYPE=BND;POS=177057984;STRANDS=--:5;IMPRECISE;CIPOS=-340,10;CIEND=-217,10;CIPOS95=-175,1;CIEND95=-94,2;MATEID=311425_1;EVENT=311425;SECONDARY;SU=5;PE=5;SR=0;ALG=PROD;AF=5.94e-05;NSAMP=1;MSQ=56.86;AN=16834;AC=1;NS=8438;AC_Hom=0;AC_Het=1;AC_Hemi=0;MAF=5.92557e-05;HWE=1;NFAM=1
5	177062643	311424_2	N	N]5:175713680]	11124.6	LOW	SVTYPE=BND;POS=177062643;STRANDS=++:4;IMPRECISE;CIPOS=-10,284;CIEND=-9,311;CIPOS95=0,169;CIEND95=0,207;MATEID=311424_1;EVENT=311424;SECONDARY;SU=4;PE=4;SR=0;ALG=PROD;AF=0.03148;NSAMP=530;MSQ=19.87;AN=16834;AC=530;NS=8438;AC_Hom=0;AC_Het=530;AC_Hemi=0;MAF=0.0314055;HWE=0.000426734;NFAM=502
5	177062734	50076_2	N	N[4:184072516[	73920.8	LOW	SVTYPE=BND;POS=177062734;STRANDS=-+:1756;IMPRECISE;CIPOS=-19,40;CIEND=-197,8;CIPOS95=-4,4;CIEND95=-16,8;MATEID=50076_1;EVENT=50076;SECONDARY;SU=1756;PE=1756;SR=0;ALG=PROD;AF=0.1273;NSAMP=2143;MSQ=33.8;AN=16834;AC=2143;NS=8438;AC_Hom=0;AC_Het=2146;AC_Hemi=0;MAF=0.127163;HWE=0;NFAM=1882
5	177068247	311423_2	N	[5:175697993[N	71.76	LOW	SVTYPE=BND;POS=177068247;STRANDS=--:7;IMPRECISE;CIPOS=-174,10;CIEND=-311,10;CIPOS95=-75,2;CIEND95=-129,1;MATEID=311423_1;EVENT=311423;SECONDARY;SU=7;PE=7;SR=0;ALG=PROD;AF=5.94e-05;NSAMP=1;MSQ=71.76;AN=16834;AC=1;NS=8438;AC_Hom=0;AC_Het=1;AC_Hemi=0;MAF=5.92557e-05;HWE=1;NFAM=1
5	177069767	311422_2	N	N]5:175696521]	1320.27	LOW	SVTYPE=BND;POS=177069767;STRANDS=++:250;IMPRECISE;CIPOS=-57,453;CIEND=-54,749;CIPOS95=-44,44;CIEND95=-54,348;MATEID=311422_1;EVENT=311422;SECONDARY;SU=250;PE=250;SR=0;ALG=SUM;AF=0.00303;NSAMP=51;MSQ=24.95;AN=16834;AC=51;NS=8438;AC_Hom=0;AC_Het=51;AC_Hemi=0;MAF=0.00302204;HWE=1;NFAM=51
5	177069932	311421_2	N	[5:175696289[N	1503.89	LOW	SVTYPE=BND;POS=177069932;STRANDS=--:172;IMPRECISE;CIPOS=-189,17;CIEND=-191,12;CIPOS95=-10,10;CIEND95=-16,12;MATEID=311421_1;EVENT=311421;SECONDARY;SU=172;PE=172;SR=0;ALG=PROD;AF=0.003089;NSAMP=52;MSQ=27.73;AN=16834;AC=52;NS=8438;AC_Hom=0;AC_Het=52;AC_Hemi=0;MAF=0.0030813;HWE=1;NFAM=48
5	177092979	311419_2	N	[5:175671602[N	508.49	LOW	SVTYPE=BND;POS=177092979;STRANDS=--:78;IMPRECISE;CIPOS=-455,151;CIEND=-402,210;CIPOS95=-114,114;CIEND95=-123,123;MATEID=311419_1;EVENT=311419;SECONDARY;SU=78;PE=78;SR=0;ALG=SUM;AF=0.001366;NSAMP=23;MSQ=21.88;AN=16834;AC=23;NS=8438;AC_Hom=0;AC_Het=23;AC_Hemi=0;MAF=0.00136288;HWE=1;NFAM=23
5	177107585	311418_2	N	N]5:175656997]	178.12	LOW	SVTYPE=BND;POS=177107585;STRANDS=++:26;IMPRECISE;CIPOS=-25,384;CIEND=-30,396;CIPOS95=-25,74;CIEND95=-30,80;MATEID=311418_1;EVENT=311418;SECONDARY;SU=26;PE=26;SR=0;ALG=PROD;AF=0.000297;NSAMP=5;MSQ=35.37;AN=16834;AC=5;NS=8438;AC_Hom=0;AC_Het=5;AC_Hemi=0;MAF=0.000296279;HWE=1;NFAM=5
5	177123051	57758_1	N	N]9:32694217]	220.4	LOW	SVTYPE=BND;POS=177123051;STRANDS=++:13;IMPRECISE;CIPOS=-50,319;CIEND=-30,509;CIPOS95=-30,30;CIEND95=-30,120;MATEID=57758_2;EVENT=57758;SU=13;PE=13;SR=0;ALG=PROD;AF=0.0007722;NSAMP=13;MSQ=16.04;AN=16834;AC=13;NS=8438;AC_Hom=0;AC_Het=13;AC_Hemi=0;MAF=0.000770325;HWE=1;NFAM=13
5	177126518	311417_2	N	[5:175638379[N	671.94	LOW	SVTYPE=BND;POS=177126518;STRANDS=--:93;IMPRECISE;CIPOS=-228,21;CIEND=-126,11;CIPOS95=-29,21;CIEND95=-12,11;MATEID=311417_1;EVENT=311417;SECONDARY;SU=93;PE=93;SR=0;ALG=PROD;AF=0.001307;NSAMP=22;MSQ=29.75;AN=16834;AC=22;NS=8438;AC_Hom=0;AC_Het=22;AC_Hemi=0;MAF=0.00130363;HWE=1;NFAM=22
5	177128915	311416_2	N	N]5:175636182]	176.52	LOW	SVTYPE=BND;POS=177128915;STRANDS=++:17;IMPRECISE;CIPOS=-30,181;CIEND=-30,405;CIPOS95=-21,21;CIEND95=-30,60;MATEID=311416_1;EVENT=311416;SECONDARY;SU=17;PE=17;SR=0;ALG=PROD;AF=0.0001782;NSAMP=3;MSQ=57.77;AN=16834;AC=3;NS=8438;AC_Hom=0;AC_Het=3;AC_Hemi=0;MAF=0.000177767;HWE=1;NFAM=1
5	177134113	311415_2	N	[5:175631533[N	6.91	LOW	SVTYPE=BND;POS=177134113;STRANDS=--:4;IMPRECISE;CIPOS=-392,10;CIEND=-374,10;CIPOS95=-151,1;CIEND95=-163,1;MATEID=311415_1;EVENT=311415;SECONDARY;SU=4;PE=4;SR=0;ALG=PROD;AF=5.94e-05;NSAMP=1;MSQ=6.83;AN=16834;AC=1;NS=8438;AC_Hom=0;AC_Het=1;AC_Hemi=0;MAF=5.92557e-05;HWE=1;NFAM=1
5	177135289	311406_2	N	[5:175556498[N	106108	LOW	SVTYPE=BND;POS=177135289;STRANDS=--:9;IMPRECISE;CIPOS=-118,49;CIEND=-115,50;CIPOS95=-31,31;CIEND95=-19,19;MATEID=311406_1;EVENT=311406;SECONDARY;SU=9;PE=9;SR=0;ALG=PROD;AF=0.1168;NSAMP=1967;MSQ=53.34;AN=16834;AC=1967;NS=8438;AC_Hom=0;AC_Het=1973;AC_Hemi=0;MAF=0.116912;HWE=0;NFAM=1718
5	177135479	311408_2	N	N]5:175557001]	15681.7	LOW	SVTYPE=BND;POS=177135479;STRANDS=++:5;IMPRECISE;CIPOS=-44,50;CIEND=-40,40;CIPOS95=-8,8;CIEND95=0,0;MATEID=311408_1;EVENT=311408;SECONDARY;SU=5;PE=5;SR=0;ALG=PROD;AF=0.02608;NSAMP=439;MSQ=34.91;AN=16834;AC=439;NS=8438;AC_Hom=0;AC_Het=441;AC_Hemi=0;MAF=0.0261318;HWE=0.00457368;NFAM=402
5	177138390	311403_2	N	[5:175553801[N	58.31	LOW	SVTYPE=BND;POS=177138390;STRANDS=--:9;IMPRECISE;CIPOS=-262,30;CIEND=-265,30;CIPOS95=-79,30;CIEND95=-102,30;MATEID=311403_1;EVENT=311403;SECONDARY;SU=9;PE=9;SR=0;ALG=PROD;AF=0.0001782;NSAMP=3;MSQ=18.16;AN=16834;AC=3;NS=8438;AC_Hom=0;AC_Het=3;AC_Hemi=0;MAF=0.000177767;HWE=1;NFAM=3
5	177144144	311430_1	N	N]5:177481048]	3119.42	LOW	SVTYPE=BND;POS=177144144;STRANDS=++:244;IMPRECISE;CIPOS=-31,230;CIEND=-32,325;CIPOS95=-3,3;CIEND95=-17,17;MATEID=311430_2;EVENT=311430;SU=244;PE=244;SR=0;ALG=PROD;AF=0.005465;NSAMP=92;MSQ=33.07;AN=16834;AC=92;NS=8438;AC_Hom=0;AC_Het=92;AC_Hemi=0;MAF=0.00545153;HWE=1;NFAM=92
5	177145833	311431_1	N	[5:177479417[N	284.18	LOW	SVTYPE=BND;POS=177145833;STRANDS=--:4;IMPRECISE;CIPOS=-296,10;CIEND=-257,10;CIPOS95=-149,1;CIEND95=-132,1;MATEID=311431_2;EVENT=311431;SU=4;PE=4;SR=0;ALG=PROD;AF=0.000594;NSAMP=10;MSQ=26.15;AN=16834;AC=10;NS=8438;AC_Hom=0;AC_Het=10;AC_Hemi=0;MAF=0.000592557;HWE=1;NFAM=10
5	177180070	311402_2	N	N]5:175512194]	2356.34	LOW	SVTYPE=BND;POS=177180070;STRANDS=++:52;IMPRECISE;CIPOS=-36,313;CIEND=-15,387;CIPOS95=-36,37;CIEND95=-15,36;MATEID=311402_1;EVENT=311402;SECONDARY;SU=52;PE=52;SR=0;ALG=PROD;AF=0.004812;NSAMP=81;MSQ=28.25;AN=16834;AC=81;NS=8438;AC_Hom=0;AC_Het=81;AC_Hemi=0;MAF=0.00479972;HWE=1;NFAM=81
5	177195975	311432_1	N	N]5:177441795]	59.94	LOW	SVTYPE=BND;POS=177195975;STRANDS=++:5;IMPRECISE;CIPOS=-10,432;CIEND=-10,290;CIPOS95=-1,133;CIEND95=-2,101;MATEID=311432_2;EVENT=311432;SU=5;PE=5;SR=0;ALG=PROD;AF=5.94e-05;NSAMP=1;MSQ=59.86;AN=16834;AC=1;NS=8438;AC_Hom=0;AC_Het=1;AC_Hemi=0;MAF=5.92557e-05;HWE=1;NFAM=1
5	177206209	311401_2	N	[5:175492037[N	147.4	LOW	SVTYPE=BND;POS=177206209;STRANDS=--:4;IMPRECISE;CIPOS=-445,10;CIEND=-325,10;CIPOS95=-181,0;CIEND95=-172,1;MATEID=311401_1;EVENT=311401;SECONDARY;SU=4;PE=4;SR=0;ALG=PROD;AF=0.0003564;NSAMP=6;MSQ=22.87;AN=16834;AC=6;NS=8438;AC_Hom=0;AC_Het=6;AC_Hemi=0;MAF=0.000355534;HWE=1;NFAM=6
5	177208416	311433_1	N	N]5:177434649]	75865.3	LOW	SVTYPE=BND;POS=177208416;STRANDS=++:9;IMPRECISE;CIPOS=-30,454;CIEND=-30,492;CIPOS95=-30,123;CIEND95=-30,132;MATEID=311433_2;EVENT=311433;SU=9;PE=9;SR=0;ALG=PROD;AF=0.08804;NSAMP=1482;MSQ=50.64;AN=16834;AC=1482;NS=8438;AC_Hom=0;AC_Het=1488;AC_Hemi=0;MAF=0.0881726;HWE=1.19226e-31;NFAM=1247
5	177237198	207461_1	N	N[5:180711176[	105.8	LOW	SVTYPE=BND;POS=177237198;STRANDS=+-:4;IMPRECISE;CIPOS=-10,463;CIEND=-238,10;CIPOS95=0,166;CIEND95=-124,1;MATEID=207461_2;EVENT=207461;SU=4;PE=4;SR=0;ALG=PROD;AF=0.0002376;NSAMP=4;MSQ=24.91;AN=16834;AC=4;NS=8438;AC_Hom=0;AC_Het=4;AC_Hemi=0;MAF=0.000237023;HWE=1;NFAM=4
5	177257101	280894	N	<DUP>	843.53	PASS	SVTYPE=DUP;POS=177257101;SVLEN=5075;END=177262176;STRANDS=-+:47;IMPRECISE;CIPOS=-212,16;CIEND=-11,393;CIPOS95=-39,16;CIEND95=-11,72;SU=47;PE=47;SR=0;ALG=PROD;AF=0.0004752;NSAMP=7;MSQ=117.57;AN=16834;AC=8;NS=8438;AC_Hom=2;AC_Het=6;AC_Hemi=0;MAF=0.000474046;HWE=0.00165852;NFAM=7
5	177259997	311398_2	N	[5:175437722[N	62614.9	LOW	SVTYPE=BND;POS=177259997;STRANDS=--:5910;IMPRECISE;CIPOS=-53,14;CIEND=-60,7;CIPOS95=-1,1;CIEND95=-1,1;MATEID=311398_1;EVENT=311398;SECONDARY;SU=5910;PE=5910;SR=0;ALG=PROD;AF=0.06386;NSAMP=1075;MSQ=57.68;AN=16834;AC=1075;NS=8438;AC_Hom=0;AC_Het=1079;AC_Hemi=0;MAF=0.0639369;HWE=2.42043e-16;NFAM=984
5	177264877	311397_2	N	N]5:175433049]	2066.4	LOW	SVTYPE=BND;POS=177264877;STRANDS=++:38;IMPRECISE;CIPOS=-47,77;CIEND=-40,411;CIPOS95=-8,8;CIEND95=-40,70;MATEID=311397_1;EVENT=311397;SECONDARY;SU=38;PE=38;SR=0;ALG=PROD;AF=0.004455;NSAMP=75;MSQ=26.37;AN=16834;AC=75;NS=8438;AC_Hom=0;AC_Het=75;AC_Hemi=0;MAF=0.00444418;HWE=1;NFAM=75
5	177298834	311395_2	N	N]5:175399005]	40016.2	LOW	SVTYPE=BND;POS=177298834;STRANDS=++:292;IMPRECISE;CIPOS=-72,343;CIEND=-50,415;CIPOS95=-26,26;CIEND95=-50,89;MATEID=311395_1;EVENT=311395;SECONDARY;SU=292;PE=292;SR=0;ALG=SUM;AF=0.03998;NSAMP=673;MSQ=59.21;AN=16834;AC=673;NS=8438;AC_Hom=0;AC_Het=673;AC_Hemi=0;MAF=0.0398791;HWE=1.31867e-06;NFAM=562
5	177335700	311393_2	N	N]5:175362330]	661.8	LOW	SVTYPE=BND;POS=177335700;STRANDS=++:33;IMPRECISE;CIPOS=-18,63;CIEND=-50,47;CIPOS95=-5,5;CIEND95=-7,7;MATEID=311393_1;EVENT=311393;SECONDARY;SU=33;PE=33;SR=0;ALG=PROD;AF=0.002139;NSAMP=36;MSQ=16.47;AN=16834;AC=36;NS=8438;AC_Hom=0;AC_Het=36;AC_Hemi=0;MAF=0.00213321;HWE=1;NFAM=36
5	177350832	311392_2	N	N]5:175342475]	1651.75	LOW	SVTYPE=BND;POS=177350832;STRANDS=++:189;IMPRECISE;CIPOS=-11,329;CIEND=-20,120;CIPOS95=-11,20;CIEND95=-10,10;MATEID=311392_1;EVENT=311392;SECONDARY;SU=189;PE=189;SR=0;ALG=PROD;AF=0.00499;NSAMP=84;MSQ=17.76;AN=16834;AC=84;NS=8438;AC_Hom=0;AC_Het=85;AC_Hemi=0;MAF=0.00503674;HWE=1;NFAM=84
5	177357158	311388_2	N	[5:175335944[N	165181	LOW	SVTYPE=BND;POS=177357158;STRANDS=--:164;IMPRECISE;CIPOS=-111,41;CIEND=-207,33;CIPOS95=-3,3;CIEND95=-24,24;MATEID=311388_1;EVENT=311388;SECONDARY;SU=164;PE=164;SR=0;ALG=PROD;AF=0.1923;NSAMP=3238;MSQ=50.62;AN=16834;AC=3238;NS=8438;AC_Hom=0;AC_Het=3247;AC_Hemi=0;MAF=0.192403;HWE=0;NFAM=2700
5	177364295	55017_1	N	[16:32644671[N	5753.2	LOW	SVTYPE=BND;POS=177364295;STRANDS=--:495;IMPRECISE;CIPOS=-188,35;CIEND=-122,10;CIPOS95=-7,7;CIEND95=-1,1;MATEID=55017_2;EVENT=55017;SU=495;PE=495;SR=0;ALG=PROD;AF=0.0117;NSAMP=197;MSQ=28.3;AN=16834;AC=197;NS=8438;AC_Hom=0;AC_Het=198;AC_Hemi=0;MAF=0.0117326;HWE=0.632517;NFAM=190
5	177364534	55016_1	N	N]16:32644667]	3110.37	LOW	SVTYPE=BND;POS=177364534;STRANDS=++:438;IMPRECISE;CIPOS=-14,233;CIEND=-9,79;CIPOS95=-10,10;CIEND95=-2,2;MATEID=55016_2;EVENT=55016;SU=438;PE=438;SR=0;ALG=PROD;AF=0.005525;NSAMP=93;MSQ=32.8;AN=16834;AC=93;NS=8438;AC_Hom=0;AC_Het=93;AC_Hemi=0;MAF=0.00551078;HWE=1;NFAM=90
5	177365259	311412_2	N	[5:175627686[N	1869.73	LOW	SVTYPE=BND;POS=177365259;STRANDS=--:202;IMPRECISE;CIPOS=-322,33;CIEND=-203,76;CIPOS95=-76,33;CIEND95=-78,76;MATEID=311412_1;EVENT=311412;SECONDARY;SU=202;PE=202;SR=0;ALG=PROD;AF=0.00202;NSAMP=34;MSQ=54.43;AN=16834;AC=34;NS=8438;AC_Hom=0;AC_Het=34;AC_Hemi=0;MAF=0.0020147;HWE=1;NFAM=34
5	177365782	311413_2	N	N]5:175627342]	141.16	LOW	SVTYPE=BND;POS=177365782;STRANDS=++:29;IMPRECISE;CIPOS=-36,241;CIEND=-30,455;CIPOS95=-30,30;CIEND95=-30,58;MATEID=311413_1;EVENT=311413;SECONDARY;SU=29;PE=29;SR=0;ALG=PROD;AF=0.0003564;NSAMP=6;MSQ=22.55;AN=16834;AC=6;NS=8438;AC_Hom=0;AC_Het=6;AC_Hemi=0;MAF=0.000355534;HWE=1;NFAM=5
5	177365931	311411_2	N	[5:175627100[N	106.92	LOW	SVTYPE=BND;POS=177365931;STRANDS=--:11;IMPRECISE;CIPOS=-371,29;CIEND=-366,29;CIPOS95=-93,29;CIEND95=-99,29;MATEID=311411_1;EVENT=311411;SECONDARY;SU=11;PE=11;SR=0;ALG=PROD;AF=0.0001188;NSAMP=2;MSQ=52.31;AN=16834;AC=2;NS=8438;AC_Hom=0;AC_Het=2;AC_Hemi=0;MAF=0.000118511;HWE=1;NFAM=2
5	177379196	311434	N	<INV>	132334	LOW	SVTYPE=INV;POS=177379196;SVLEN=1563919;END=178943115;STRANDS=++:1,--:6899;IMPRECISE;CIPOS=-533,230;CIEND=-603,247;CIPOS95=-104,104;CIEND95=-92,92;SU=6900;PE=6900;SR=0;ALG=SUM;AF=0.08804;NSAMP=1482;MSQ=88.82;AN=16834;AC=1482;NS=8438;AC_Hom=0;AC_Het=1488;AC_Hemi=0;MAF=0.0881726;HWE=1.19226e-31;NFAM=1340
5	177379242	311436_1	N	[5:178942864[N	71403.1	LOW	SVTYPE=BND;POS=177379242;STRANDS=--:5;IMPRECISE;CIPOS=-158,50;CIEND=-156,50;CIPOS95=-79,50;CIEND95=-42,42;MATEID=311436_2;EVENT=311436;SU=5;PE=5;SR=0;ALG=PROD;AF=0.06475;NSAMP=1090;MSQ=65.02;RETAINED;AN=16834;AC=1090;NS=8438;AC_Hom=0;AC_Het=1095;AC_Hemi=0;MAF=0.064885;HWE=6.07325e-17;NFAM=1008
5	177379438	311435_1	N	N]5:178943081]	3437.5	LOW	SVTYPE=BND;POS=177379438;STRANDS=++:71;IMPRECISE;CIPOS=-22,348;CIEND=-27,258;CIPOS95=-22,25;CIEND95=-27,27;MATEID=311435_2;EVENT=311435;SU=71;PE=71;SR=0;ALG=PROD;AF=0.007128;NSAMP=120;MSQ=27.6;AN=16834;AC=120;NS=8438;AC_Hom=0;AC_Het=120;AC_Hemi=0;MAF=0.00711069;HWE=1;NFAM=115
5	177388265	280895_1	N	]5:177388787]N	1.10496e+06	LOW	SVTYPE=BND;POS=177388265;STRANDS=-+:114;IMPRECISE;CIPOS=-74,55;CIEND=-55,272;CIPOS95=-14,14;CIEND95=-55,126;MATEID=280895_2;EVENT=280895;SU=114;PE=114;SR=0;ALG=PROD;AF=0.8086;NSAMP=7900;MSQ=139.43;AN=16832;AC=13611;NS=8437;AC_Hom=11460;AC_Het=2191;AC_Hemi=0;MAF=0.191004;HWE=2.52234e-44;NFAM=6897
5	177388641	280896_1	N	]5:177389642]N	879.07	LOW	SVTYPE=BND;POS=177388641;STRANDS=-+:4;IMPRECISE;CIPOS=-325,10;CIEND=-10,377;CIPOS95=-149,1;CIEND95=-1,140;MATEID=280896_2;EVENT=280896;SU=4;PE=4;SR=0;ALG=PROD;AF=0.004871;NSAMP=82;MSQ=7.98;AN=16834;AC=82;NS=8438;AC_Hom=0;AC_Het=83;AC_Hemi=0;MAF=0.00491823;HWE=1;NFAM=82
5	177388787	280895_2	N	N[5:177388265[	1.10496e+06	LOW	SVTYPE=BND;POS=177388265;STRANDS=-+:114;IMPRECISE;CIPOS=-55,272;CIEND=-74,55;CIPOS95=-55,126;CIEND95=-14,14;MATEID=280895_1;EVENT=280895;SECONDARY;SU=114;PE=114;SR=0;ALG=PROD;AF=0.8086;NSAMP=7900;MSQ=139.43;AN=16832;AC=13611;NS=8437;AC_Hom=11460;AC_Het=2191;AC_Hemi=0;MAF=0.191004;HWE=2.52234e-44;NFAM=6897
5	177388796	207462_1	N	N[5:177389447[	119468	LOW	SVTYPE=BND;POS=177388796;STRANDS=+-:323;IMPRECISE;CIPOS=-649,598;CIEND=-488,291;CIPOS95=-391,391;CIEND95=-197,197;MATEID=207462_2;EVENT=207462;SU=323;PE=323;SR=0;ALG=SUM;AF=0.2035;NSAMP=3409;MSQ=34.66;RETAINED;AN=16818;AC=3422;NS=8430;AC_Hom=26;AC_Het=3407;AC_Hemi=0;MAF=0.203618;HWE=0;NFAM=3043
5	177389447	207462_2	N	]5:177388796]N	119468	LOW	SVTYPE=BND;POS=177388796;STRANDS=+-:323;IMPRECISE;CIPOS=-488,291;CIEND=-649,598;CIPOS95=-197,197;CIEND95=-391,391;MATEID=207462_1;EVENT=207462;SECONDARY;SU=323;PE=323;SR=0;ALG=SUM;AF=0.2035;NSAMP=3409;MSQ=34.66;RETAINED;AN=16818;AC=3422;NS=8430;AC_Hom=26;AC_Het=3407;AC_Hemi=0;MAF=0.203618;HWE=0;NFAM=3043
5	177389642	280896_2	N	N[5:177388641[	879.07	LOW	SVTYPE=BND;POS=177388641;STRANDS=-+:4;IMPRECISE;CIPOS=-10,377;CIEND=-325,10;CIPOS95=-1,140;CIEND95=-149,1;MATEID=280896_1;EVENT=280896;SECONDARY;SU=4;PE=4;SR=0;ALG=PROD;AF=0.004871;NSAMP=82;MSQ=7.98;AN=16834;AC=82;NS=8438;AC_Hom=0;AC_Het=83;AC_Hemi=0;MAF=0.00491823;HWE=1;NFAM=82
5	177404951	311438_1	N	N]5:179076611]	3633.21	LOW	SVTYPE=BND;POS=177404951;STRANDS=++:512;IMPRECISE;CIPOS=-27,192;CIEND=-11,221;CIPOS95=-3,3;CIEND95=-6,6;MATEID=311438_2;EVENT=311438;SU=512;PE=512;SR=0;ALG=PROD;AF=0.005822;NSAMP=98;MSQ=36.66;AN=16834;AC=98;NS=8438;AC_Hom=0;AC_Het=98;AC_Hemi=0;MAF=0.00580706;HWE=1;NFAM=97
5	177405811	280897_1	N	]5:177407064]N	17553.8	LOW	SVTYPE=BND;POS=177405811;STRANDS=-+:4;IMPRECISE;CIPOS=-46,9;CIEND=-2,3;CIPOS95=-31,2;CIEND95=-1,4;MATEID=280897_2;EVENT=280897;SU=4;PE=4;SR=0;ALG=PROD;AF=0.06374;NSAMP=1068;MSQ=15.02;AN=16834;AC=1073;NS=8438;AC_Hom=10;AC_Het=1065;AC_Hemi=0;MAF=0.0636999;HWE=2.05696e-10;NFAM=1025
5	177405834	280898_1	N	]5:177407526]N	135874	LOW	SVTYPE=BND;POS=177405834;STRANDS=-+:4;IMPRECISE;CIPOS=-125,10;CIEND=-10,248;CIPOS95=-74,2;CIEND95=-2,127;MATEID=280898_2;EVENT=280898;SU=4;PE=4;SR=0;ALG=PROD;AF=0.2712;NSAMP=4147;MSQ=32.4;AN=16834;AC=4565;NS=8438;AC_Hom=840;AC_Het=3736;AC_Hemi=0;MAF=0.271154;HWE=1.14739e-29;NFAM=3747
5	177405842	207465_1	N	N[5:177406365[	248929	LOW	SVTYPE=BND;POS=177405842;STRANDS=+-:590;IMPRECISE;CIPOS=-79,600;CIEND=-335,320;CIPOS95=-79,92;CIEND95=-127,127;MATEID=207465_2;EVENT=207465;SU=590;PE=386;SR=204;ALG=SUM;AF=0.2278;NSAMP=3828;MSQ=64.61;RETAINED;AN=16834;AC=3834;NS=8438;AC_Hom=12;AC_Het=3834;AC_Hemi=0;MAF=0.227898;HWE=0;NFAM=3322
5	177405844	207473_1	N	N[5:177407612[	138541	LOW	SVTYPE=BND;POS=177405844;STRANDS=+-:4;IMPRECISE;CIPOS=-5,10;CIEND=-10,10;CIPOS95=-2,3;CIEND95=-3,3;MATEID=207473_2;EVENT=207473;SU=4;PE=3;SR=1;ALG=PROD;AF=0.1531;NSAMP=2578;MSQ=53.3;AN=16834;AC=2578;NS=8438;AC_Hom=0;AC_Het=2587;AC_Hemi=0;MAF=0.153295;HWE=0;NFAM=2346
5	177405850	57709_1	N	N]9:14564641]	171.36	LOW	SVTYPE=BND;POS=177405850;STRANDS=++:12;CIPOS=-25,32;CIEND=-29,28;CIPOS95=0,0;CIEND95=0,0;MATEID=57709_2;EVENT=57709;SU=12;PE=0;SR=12;ALG=PROD;AF=0.0007722;NSAMP=13;MSQ=12.41;AN=16834;AC=13;NS=8438;AC_Hom=0;AC_Het=13;AC_Hemi=0;MAF=0.000770325;HWE=1;NFAM=12
5	177406082	280899_1	N	]5:177407518]N	133323	LOW	SVTYPE=BND;POS=177406082;STRANDS=-+:8;IMPRECISE;CIPOS=-61,123;CIEND=-30,315;CIPOS95=-61,92;CIEND95=-30,110;MATEID=280899_2;EVENT=280899;SU=8;PE=8;SR=0;ALG=PROD;AF=0.3423;NSAMP=5077;MSQ=25.92;AN=16834;AC=5762;NS=8438;AC_Hom=1378;AC_Het=4399;AC_Hemi=0;MAF=0.34232;HWE=0;NFAM=4594
5	177406365	207465_2	N	]5:177405842]N	248929	LOW	SVTYPE=BND;POS=177405842;STRANDS=+-:590;IMPRECISE;CIPOS=-335,320;CIEND=-79,600;CIPOS95=-127,127;CIEND95=-79,92;MATEID=207465_1;EVENT=207465;SECONDARY;SU=590;PE=386;SR=204;ALG=SUM;AF=0.2278;NSAMP=3828;MSQ=64.61;RETAINED;AN=16834;AC=3834;NS=8438;AC_Hom=12;AC_Het=3834;AC_Hemi=0;MAF=0.227898;HWE=0;NFAM=3322
5	177406538	280900_1	N	]5:177407525]N	137573	LOW	SVTYPE=BND;POS=177406538;STRANDS=-+:9;IMPRECISE;CIPOS=-132,30;CIEND=-30,289;CIPOS95=-61,30;CIEND95=-30,118;MATEID=280900_2;EVENT=280900;SU=9;PE=9;SR=0;ALG=PROD;AF=0.2163;NSAMP=3593;MSQ=37.69;AN=16834;AC=3642;NS=8438;AC_Hom=98;AC_Het=3549;AC_Hemi=0;MAF=0.216106;HWE=0;NFAM=3310
5	177406953	280901	N	<DUP>	1.04905e+06	PASS	SVTYPE=DUP;POS=177406953;SVLEN=719;END=177407672;STRANDS=-+:41;IMPRECISE;CIPOS=-44,0;CIEND=-11,30;CIPOS95=-4,0;CIEND95=-3,3;SU=41;PE=40;SR=1;ALG=PROD;AF=0.6302;NSAMP=7646;MSQ=136.94;AN=16834;AC=10609;NS=8438;AC_Hom=5932;AC_Het=4696;AC_Hemi=0;MAF=0.37023;HWE=0;NFAM=6736
5	177407064	280897_2	N	N[5:177405811[	17553.8	LOW	SVTYPE=BND;POS=177405811;STRANDS=-+:4;IMPRECISE;CIPOS=-2,3;CIEND=-46,9;CIPOS95=-1,4;CIEND95=-31,2;MATEID=280897_1;EVENT=280897;SECONDARY;SU=4;PE=4;SR=0;ALG=PROD;AF=0.06374;NSAMP=1068;MSQ=15.02;AN=16834;AC=1073;NS=8438;AC_Hom=10;AC_Het=1065;AC_Hemi=0;MAF=0.0636999;HWE=2.05696e-10;NFAM=1025
5	177407132	280902_1	N	]5:177407671]N	1.00214e+06	LOW	SVTYPE=BND;POS=177407132;STRANDS=-+:28;IMPRECISE;CIPOS=-40,41;CIEND=-39,306;CIPOS95=-1,1;CIEND95=-39,52;MATEID=280902_2;EVENT=280902;SU=28;PE=28;SR=0;ALG=PROD;AF=0.5886;NSAMP=7700;MSQ=129.85;AN=16834;AC=9909;NS=8438;AC_Hom=4430;AC_Het=5502;AC_Hemi=0;MAF=0.411472;HWE=0;NFAM=6773
5	177407518	280899_2	N	N[5:177406082[	133323	LOW	SVTYPE=BND;POS=177406082;STRANDS=-+:8;IMPRECISE;CIPOS=-30,315;CIEND=-61,123;CIPOS95=-30,110;CIEND95=-61,92;MATEID=280899_1;EVENT=280899;SECONDARY;SU=8;PE=8;SR=0;ALG=PROD;AF=0.3423;NSAMP=5077;MSQ=25.92;AN=16834;AC=5762;NS=8438;AC_Hom=1378;AC_Het=4399;AC_Hemi=0;MAF=0.34232;HWE=0;NFAM=4594
5	177407525	280900_2	N	N[5:177406538[	137573	LOW	SVTYPE=BND;POS=177406538;STRANDS=-+:9;IMPRECISE;CIPOS=-30,289;CIEND=-132,30;CIPOS95=-30,118;CIEND95=-61,30;MATEID=280900_1;EVENT=280900;SECONDARY;SU=9;PE=9;SR=0;ALG=PROD;AF=0.2163;NSAMP=3593;MSQ=37.69;AN=16834;AC=3642;NS=8438;AC_Hom=98;AC_Het=3549;AC_Hemi=0;MAF=0.216106;HWE=0;NFAM=3310
5	177407526	280898_2	N	N[5:177405834[	135874	LOW	SVTYPE=BND;POS=177405834;STRANDS=-+:4;IMPRECISE;CIPOS=-10,248;CIEND=-125,10;CIPOS95=-2,127;CIEND95=-74,2;MATEID=280898_1;EVENT=280898;SECONDARY;SU=4;PE=4;SR=0;ALG=PROD;AF=0.2712;NSAMP=4147;MSQ=32.4;AN=16834;AC=4565;NS=8438;AC_Hom=840;AC_Het=3736;AC_Hemi=0;MAF=0.271154;HWE=1.14739e-29;NFAM=3747
5	177407612	207473_2	N	]5:177405844]N	138541	LOW	SVTYPE=BND;POS=177405844;STRANDS=+-:4;IMPRECISE;CIPOS=-10,10;CIEND=-5,10;CIPOS95=-3,3;CIEND95=-2,3;MATEID=207473_1;EVENT=207473;SECONDARY;SU=4;PE=3;SR=1;ALG=PROD;AF=0.1531;NSAMP=2578;MSQ=53.3;AN=16834;AC=2578;NS=8438;AC_Hom=0;AC_Het=2587;AC_Hemi=0;MAF=0.153295;HWE=0;NFAM=2346
5	177407666	53412_1	N	N[11:41125041[	3165.08	LOW	SVTYPE=BND;POS=177407666;STRANDS=+-:41;IMPRECISE;CIPOS=-7,45;CIEND=-49,10;CIPOS95=-2,2;CIEND95=0,0;MATEID=53412_2;EVENT=53412;SU=41;PE=34;SR=7;ALG=PROD;AF=0.003861;NSAMP=65;MSQ=48.32;RETAINED;AN=16834;AC=65;NS=8438;AC_Hom=0;AC_Het=65;AC_Hemi=0;MAF=0.00385162;HWE=1;NFAM=64
5	177407671	280902_2	N	N[5:177407132[	1.00214e+06	LOW	SVTYPE=BND;POS=177407132;STRANDS=-+:28;IMPRECISE;CIPOS=-39,306;CIEND=-40,41;CIPOS95=-39,52;CIEND95=-1,1;MATEID=280902_1;EVENT=280902;SECONDARY;SU=28;PE=28;SR=0;ALG=PROD;AF=0.5886;NSAMP=7700;MSQ=129.85;AN=16834;AC=9909;NS=8438;AC_Hom=4430;AC_Het=5502;AC_Hemi=0;MAF=0.411472;HWE=0;NFAM=6773
5	177429604	53234_1	N	N]11:36880524]	2870.46	LOW	SVTYPE=BND;POS=177429604;STRANDS=++:5;IMPRECISE;CIPOS=-9,461;CIEND=-7,465;CIPOS95=0,164;CIEND95=0,167;MATEID=53234_2;EVENT=53234;SU=5;PE=5;SR=0;ALG=PROD;AF=0.007782;NSAMP=131;MSQ=20.66;AN=16834;AC=131;NS=8438;AC_Hom=0;AC_Het=131;AC_Hemi=0;MAF=0.0077625;HWE=1;NFAM=131
5	177430412	57965_1	N	]9:136984384]N	104.63	LOW	SVTYPE=BND;POS=177430412;STRANDS=-+:10;CIPOS=-10,10;CIEND=-6,10;CIPOS95=0,0;CIEND95=0,0;MATEID=57965_2;EVENT=57965;SU=10;PE=6;SR=4;ALG=PROD;AF=5.94e-05;NSAMP=1;MSQ=104.63;AN=16834;AC=1;NS=8438;AC_Hom=0;AC_Het=1;AC_Hemi=0;MAF=5.92557e-05;HWE=1;NFAM=1
5	177434106	207334_2	N	]5:175488610]N	7710.62	LOW	SVTYPE=BND;POS=175488610;STRANDS=+-:25;IMPRECISE;CIPOS=-214,34;CIEND=-57,378;CIPOS95=-34,34;CIEND95=-45,45;MATEID=207334_1;EVENT=207334;SECONDARY;SU=25;PE=25;SR=0;ALG=PROD;AF=0.01705;NSAMP=287;MSQ=25.92;AN=16834;AC=287;NS=8438;AC_Hom=0;AC_Het=288;AC_Hemi=0;MAF=0.0170657;HWE=0.181435;NFAM=284
5	177434198	280871_2	N	N[5:175488381[	71968.3	LOW	SVTYPE=BND;POS=175488381;STRANDS=-+:40;IMPRECISE;CIPOS=-51,570;CIEND=-486,49;CIPOS95=-51,109;CIEND95=-116,49;MATEID=280871_1;EVENT=280871;SECONDARY;SU=40;PE=25;SR=15;ALG=SUM;AF=0.2001;NSAMP=3369;MSQ=20.75;AN=16834;AC=3369;NS=8438;AC_Hom=0;AC_Het=3374;AC_Hemi=0;MAF=0.199929;HWE=0;NFAM=3036
5	177434649	311433_2	N	N]5:177208416]	75865.3	LOW	SVTYPE=BND;POS=177434649;STRANDS=++:9;IMPRECISE;CIPOS=-30,492;CIEND=-30,454;CIPOS95=-30,132;CIEND95=-30,123;MATEID=311433_1;EVENT=311433;SECONDARY;SU=9;PE=9;SR=0;ALG=PROD;AF=0.08804;NSAMP=1482;MSQ=50.64;AN=16834;AC=1482;NS=8438;AC_Hom=0;AC_Het=1488;AC_Hemi=0;MAF=0.0881726;HWE=1.19226e-31;NFAM=1247
5	177441717	207335_2	N	]5:175496131]N	102.45	LOW	SVTYPE=BND;POS=175496131;STRANDS=+-:6;IMPRECISE;CIPOS=-299,10;CIEND=-10,232;CIPOS95=-132,1;CIEND95=-2,74;MATEID=207335_1;EVENT=207335;SECONDARY;SU=6;PE=6;SR=0;ALG=PROD;AF=0.0001188;NSAMP=2;MSQ=49.45;AN=16834;AC=2;NS=8438;AC_Hom=0;AC_Het=2;AC_Hemi=0;MAF=0.000118511;HWE=1;NFAM=2
5	177441795	311432_2	N	N]5:177195975]	59.94	LOW	SVTYPE=BND;POS=177441795;STRANDS=++:5;IMPRECISE;CIPOS=-10,290;CIEND=-10,432;CIPOS95=-2,101;CIEND95=-1,133;MATEID=311432_1;EVENT=311432;SECONDARY;SU=5;PE=5;SR=0;ALG=PROD;AF=5.94e-05;NSAMP=1;MSQ=59.86;AN=16834;AC=1;NS=8438;AC_Hom=0;AC_Het=1;AC_Hemi=0;MAF=5.92557e-05;HWE=1;NFAM=1
5	177450515	207336_2	N	]5:175504974]N	45676.1	LOW	SVTYPE=BND;POS=175504974;STRANDS=+-:25;IMPRECISE;CIPOS=-153,30;CIEND=-30,453;CIPOS95=-16,16;CIEND95=-30,68;MATEID=207336_1;EVENT=207336;SECONDARY;SU=25;PE=25;SR=0;ALG=PROD;AF=0.06392;NSAMP=1076;MSQ=41.76;AN=16834;AC=1076;NS=8438;AC_Hom=0;AC_Het=1080;AC_Hemi=0;MAF=0.0639962;HWE=1.42691e-16;NFAM=985
5	177470179	280872_2	N	N[5:175534489[	855.21	LOW	SVTYPE=BND;POS=175534489;STRANDS=-+:31;IMPRECISE;CIPOS=-48,350;CIEND=-284,50;CIPOS95=-28,28;CIEND95=-49,49;MATEID=280872_1;EVENT=280872;SECONDARY;SU=31;PE=31;SR=0;ALG=PROD;AF=0.00297;NSAMP=50;MSQ=16.51;AN=16834;AC=50;NS=8438;AC_Hom=0;AC_Het=50;AC_Hemi=0;MAF=0.00296279;HWE=1;NFAM=50
5	177479417	311431_2	N	[5:177145833[N	284.18	LOW	SVTYPE=BND;POS=177479417;STRANDS=--:4;IMPRECISE;CIPOS=-257,10;CIEND=-296,10;CIPOS95=-132,1;CIEND95=-149,1;MATEID=311431_1;EVENT=311431;SECONDARY;SU=4;PE=4;SR=0;ALG=PROD;AF=0.000594;NSAMP=10;MSQ=26.15;AN=16834;AC=10;NS=8438;AC_Hom=0;AC_Het=10;AC_Hemi=0;MAF=0.000592557;HWE=1;NFAM=10
5	177481048	311430_2	N	N]5:177144144]	3119.42	LOW	SVTYPE=BND;POS=177481048;STRANDS=++:244;IMPRECISE;CIPOS=-32,325;CIEND=-31,230;CIPOS95=-17,17;CIEND95=-3,3;MATEID=311430_1;EVENT=311430;SECONDARY;SU=244;PE=244;SR=0;ALG=PROD;AF=0.005465;NSAMP=92;MSQ=33.07;AN=16834;AC=92;NS=8438;AC_Hom=0;AC_Het=92;AC_Hemi=0;MAF=0.00545153;HWE=1;NFAM=92
5	177491078	207474_1	N	N[5:177491223[	261.54	PASS	SVTYPE=BND;POS=177491078;STRANDS=+-:10;CIPOS=-10,10;CIEND=-10,10;CIPOS95=0,0;CIEND95=0,0;MATEID=207474_2;EVENT=207474;SU=10;PE=0;SR=10;ALG=PROD;AF=5.94e-05;NSAMP=1;MSQ=257.68;AN=16834;AC=1;NS=8438;AC_Hom=0;AC_Het=1;AC_Hemi=0;MAF=5.92557e-05;HWE=1;NFAM=1
5	177491223	207474_2	N	]5:177491078]N	261.54	PASS	SVTYPE=BND;POS=177491078;STRANDS=+-:10;CIPOS=-10,10;CIEND=-10,10;CIPOS95=0,0;CIEND95=0,0;MATEID=207474_1;EVENT=207474;SECONDARY;SU=10;PE=0;SR=10;ALG=PROD;AF=5.94e-05;NSAMP=1;MSQ=257.68;AN=16834;AC=1;NS=8438;AC_Hom=0;AC_Het=1;AC_Hemi=0;MAF=5.92557e-05;HWE=1;NFAM=1
5	177493670	207475	N	<DEL>	479.36	PASS	SVTYPE=DEL;POS=177493670;SVLEN=-961;END=177494631;STRANDS=+-:26;IMPRECISE;CIPOS=-30,208;CIEND=-140,30;CIPOS95=-30,30;CIEND95=-27,27;SU=26;PE=26;SR=0;ALG=PROD;AF=0.0001188;NSAMP=2;MSQ=239.68;AN=16834;AC=2;NS=8438;AC_Hom=0;AC_Het=2;AC_Hemi=0;MAF=0.000118511;HWE=1;NFAM=2
5	177495999	207476	N	<DEL>	233.76	PASS	SVTYPE=DEL;POS=177495999;SVLEN=-116;END=177496115;STRANDS=+-:11;CIPOS=-3,2;CIEND=-4,3;CIPOS95=0,0;CIEND95=0,0;SU=11;PE=0;SR=11;ALG=PROD;AF=5.94e-05;NSAMP=1;MSQ=233.76;AN=16834;AC=1;NS=8438;AC_Hom=0;AC_Het=1;AC_Hemi=0;MAF=5.92557e-05;HWE=1;NFAM=1
5	177496165	311439_1	N	[5:179039763[N	89.73	LOW	SVTYPE=BND;POS=177496165;STRANDS=--:6;IMPRECISE;CIPOS=-10,8;CIEND=-10,10;CIPOS95=-1,0;CIEND95=-1,0;MATEID=311439_2;EVENT=311439;SU=6;PE=3;SR=3;ALG=PROD;AF=5.94e-05;NSAMP=1;MSQ=89.73;AN=16834;AC=1;NS=8438;AC_Hom=0;AC_Het=1;AC_Hemi=0;MAF=5.92557e-05;HWE=1;NFAM=1
5	177496274	311440_1	N	N]5:179038542]	104.83	LOW	SVTYPE=BND;POS=177496274;STRANDS=++:6;CIPOS=-8,10;CIEND=-9,7;CIPOS95=0,0;CIEND95=0,0;MATEID=311440_2;EVENT=311440;SU=6;PE=2;SR=4;ALG=PROD;AF=5.94e-05;NSAMP=1;MSQ=104.83;AN=16834;AC=1;NS=8438;AC_Hom=0;AC_Het=1;AC_Hemi=0;MAF=5.92557e-05;HWE=1;NFAM=1
5	177497289	207477_1	N	N[5:177497544[	211.8	LOW	SVTYPE=BND;POS=177497289;STRANDS=+-:23;CIPOS=-28,29;CIEND=-29,28;CIPOS95=0,0;CIEND95=0,0;MATEID=207477_2;EVENT=207477;SU=23;PE=0;SR=23;ALG=PROD;AF=0.0006534;NSAMP=11;MSQ=17.26;AN=16834;AC=11;NS=8438;AC_Hom=0;AC_Het=11;AC_Hemi=0;MAF=0.000651813;HWE=1;NFAM=11
5	177497544	207477_2	N	]5:177497289]N	211.8	LOW	SVTYPE=BND;POS=177497289;STRANDS=+-:23;CIPOS=-29,28;CIEND=-28,29;CIPOS95=0,0;CIEND95=0,0;MATEID=207477_1;EVENT=207477;SECONDARY;SU=23;PE=0;SR=23;ALG=PROD;AF=0.0006534;NSAMP=11;MSQ=17.26;AN=16834;AC=11;NS=8438;AC_Hom=0;AC_Het=11;AC_Hemi=0;MAF=0.000651813;HWE=1;NFAM=11
5	177509694	207480	N	<DEL>	134.82	PASS	SVTYPE=DEL;POS=177509694;SVLEN=-6298;END=177515992;STRANDS=+-:8;IMPRECISE;CIPOS=-10,320;CIEND=-160,10;CIPOS95=-2,88;CIEND95=-69,2;SU=8;PE=8;SR=0;ALG=PROD;AF=5.94e-05;NSAMP=1;MSQ=134.82;AN=16834;AC=1;NS=8438;AC_Hom=0;AC_Het=1;AC_Hemi=0;MAF=5.92557e-05;HWE=1;NFAM=1
5	177509861	207479	N	<DEL>	317.61	PASS	SVTYPE=DEL;POS=177509861;SVLEN=-433;END=177510294;STRANDS=+-:17;IMPRECISE;CIPOS=-10,227;CIEND=-149,10;CIPOS95=-2,59;CIEND95=-34,1;SU=17;PE=17;SR=0;ALG=PROD;AF=5.94e-05;NSAMP=1;MSQ=317.48;AN=16834;AC=1;NS=8438;AC_Hom=0;AC_Het=1;AC_Hemi=0;MAF=5.92557e-05;HWE=1;NFAM=1
5	177510422	33865_2	N	[2:183034699[N	7	LOW	SVTYPE=BND;POS=177510422;STRANDS=--:4;IMPRECISE;CIPOS=-10,7;CIEND=-10,7;CIPOS95=-2,0;CIEND95=-2,0;MATEID=33865_1;EVENT=33865;SECONDARY;SU=4;PE=0;SR=4;ALG=PROD;AF=5.94e-05;NSAMP=1;MSQ=6.93;AN=16834;AC=1;NS=8438;AC_Hom=0;AC_Het=1;AC_Hemi=0;MAF=5.92557e-05;HWE=1;NFAM=1
5	177514864	311441_1	N	[5:178217171[N	9.36	LOW	SVTYPE=BND;POS=177514864;STRANDS=--:4;IMPRECISE;CIPOS=-535,8;CIEND=-399,9;CIPOS95=-182,0;CIEND95=-98,2;MATEID=311441_2;EVENT=311441;SU=4;PE=4;SR=0;ALG=PROD;AF=5.94e-05;NSAMP=1;MSQ=9.36;AN=16834;AC=1;NS=8438;AC_Hom=0;AC_Het=1;AC_Hemi=0;MAF=5.92557e-05;HWE=1;NFAM=1
5	177515005	311442_1	N	N]5:178217024]	92.74	LOW	SVTYPE=BND;POS=177515005;STRANDS=++:6;IMPRECISE;CIPOS=-10,272;CIEND=-10,250;CIPOS95=0,178;CIEND95=-1,139;MATEID=311442_2;EVENT=311442;SU=6;PE=6;SR=0;ALG=PROD;AF=5.94e-05;NSAMP=1;MSQ=92.74;AN=16834;AC=1;NS=8438;AC_Hom=0;AC_Het=1;AC_Hemi=0;MAF=5.92557e-05;HWE=1;NFAM=1
5	177519891	207481	N	<DEL>	209.71	PASS	SVTYPE=DEL;POS=177519891;SVLEN=-4792;END=177524683;STRANDS=+-:9;IMPRECISE;CIPOS=-7,8;CIEND=-10,6;CIPOS95=0,0;CIEND95=-1,0;SU=9;PE=5;SR=4;ALG=PROD;AF=5.94e-05;NSAMP=1;MSQ=209.71;AN=16834;AC=1;NS=8438;AC_Hom=0;AC_Het=1;AC_Hemi=0;MAF=5.92557e-05;HWE=1;NFAM=1
5	177522048	280903	N	<DUP>	392548	PASS	SVTYPE=DUP;POS=177522048;SVLEN=561;END=177522609;STRANDS=-+:5;IMPRECISE;CIPOS=-323,10;CIEND=-10,352;CIPOS95=-155,1;CIEND95=-1,111;SU=5;PE=5;SR=0;ALG=PROD;AF=0.4513;NSAMP=5887;MSQ=66.28;AN=16834;AC=7598;NS=8438;AC_Hom=3430;AC_Het=4186;AC_Hemi=0;MAF=0.451292;HWE=0.895073;NFAM=5206
5	177522172	207482_1	N	N[5:177522344[	326819	LOW	SVTYPE=BND;POS=177522172;STRANDS=+-:104;IMPRECISE;CIPOS=-50,159;CIEND=-128,32;CIPOS95=-9,9;CIEND95=-22,22;MATEID=207482_2;EVENT=207482;SU=104;PE=104;SR=0;ALG=PROD;AF=0.1761;NSAMP=2956;MSQ=110.17;AN=16834;AC=2965;NS=8438;AC_Hom=18;AC_Het=2955;AC_Hemi=0;MAF=0.176167;HWE=0;NFAM=2636
5	177522344	207482_2	N	]5:177522172]N	326819	LOW	SVTYPE=BND;POS=177522172;STRANDS=+-:104;IMPRECISE;CIPOS=-128,32;CIEND=-50,159;CIPOS95=-22,22;CIEND95=-9,9;MATEID=207482_1;EVENT=207482;SECONDARY;SU=104;PE=104;SR=0;ALG=PROD;AF=0.1761;NSAMP=2956;MSQ=110.17;AN=16834;AC=2965;NS=8438;AC_Hom=18;AC_Het=2955;AC_Hemi=0;MAF=0.176167;HWE=0;NFAM=2636
5	177522635	207486_1	N	N[5:177523643[	111340	LOW	SVTYPE=BND;POS=177522635;STRANDS=+-:18;IMPRECISE;CIPOS=-46,98;CIEND=-92,50;CIPOS95=-23,23;CIEND95=-8,8;MATEID=207486_2;EVENT=207486;SU=18;PE=18;SR=0;ALG=PROD;AF=0.1104;NSAMP=1726;MSQ=63.74;RETAINED;AN=16768;AC=1852;NS=8405;AC_Hom=260;AC_Het=1603;AC_Hemi=0;MAF=0.110827;HWE=0.00393907;NFAM=1616
5	177523577	207487_1	N	N[5:177524002[	11479.6	LOW	SVTYPE=BND;POS=177523577;STRANDS=+-:8;IMPRECISE;CIPOS=-46,85;CIEND=-221,39;CIPOS95=-22,22;CIEND95=-63,39;MATEID=207487_2;EVENT=207487;SU=8;PE=8;SR=0;ALG=PROD;AF=0.02453;NSAMP=413;MSQ=26.55;AN=16834;AC=413;NS=8438;AC_Hom=0;AC_Het=417;AC_Hemi=0;MAF=0.0247096;HWE=0.0105285;NFAM=406
5	177523643	207486_2	N	]5:177522635]N	111340	LOW	SVTYPE=BND;POS=177522635;STRANDS=+-:18;IMPRECISE;CIPOS=-92,50;CIEND=-46,98;CIPOS95=-8,8;CIEND95=-23,23;MATEID=207486_1;EVENT=207486;SECONDARY;SU=18;PE=18;SR=0;ALG=PROD;AF=0.1104;NSAMP=1726;MSQ=63.74;RETAINED;AN=16768;AC=1852;NS=8405;AC_Hom=260;AC_Het=1603;AC_Hemi=0;MAF=0.110827;HWE=0.00393907;NFAM=1616
5	177524002	207487_2	N	]5:177523577]N	11479.6	LOW	SVTYPE=BND;POS=177523577;STRANDS=+-:8;IMPRECISE;CIPOS=-221,39;CIEND=-46,85;CIPOS95=-63,39;CIEND95=-22,22;MATEID=207487_1;EVENT=207487;SECONDARY;SU=8;PE=8;SR=0;ALG=PROD;AF=0.02453;NSAMP=413;MSQ=26.55;AN=16834;AC=413;NS=8438;AC_Hom=0;AC_Het=417;AC_Hemi=0;MAF=0.0247096;HWE=0.0105285;NFAM=406
5	177526767	311443	N	<INV>	539.67	PASS	SVTYPE=INV;POS=177526767;SVLEN=930;END=177527697;STRANDS=++:15,--:13;IMPRECISE;CIPOS=-10,4;CIEND=-10,10;CIPOS95=-1,0;CIEND95=-1,0;SU=28;PE=23;SR=5;ALG=PROD;AF=5.94e-05;NSAMP=1;MSQ=539.67;AN=16834;AC=1;NS=8438;AC_Hom=0;AC_Het=1;AC_Hemi=0;MAF=5.92557e-05;HWE=1;NFAM=1
5	177529029	207488	N	<DEL>	702.85	PASS	SVTYPE=DEL;POS=177529029;SVLEN=-714;END=177529743;STRANDS=+-:41;IMPRECISE;CIPOS=-16,32;CIEND=-50,50;CIPOS95=-5,5;CIEND95=-1,1;SU=41;PE=38;SR=3;ALG=PROD;AF=0.0003564;NSAMP=6;MSQ=116.75;AN=16834;AC=6;NS=8438;AC_Hom=0;AC_Het=6;AC_Hemi=0;MAF=0.000355534;HWE=1;NFAM=6
5	177533173	55264_1	N	N[17:38382465[	18.18	LOW	SVTYPE=BND;POS=177533173;STRANDS=+-:4;CIPOS=-9,8;CIEND=-9,8;CIPOS95=0,0;CIEND95=0,0;MATEID=55264_2;EVENT=55264;SU=4;PE=0;SR=4;ALG=PROD;AF=5.94e-05;NSAMP=1;MSQ=18.1;AN=16834;AC=1;NS=8438;AC_Hom=0;AC_Het=1;AC_Hemi=0;MAF=5.92557e-05;HWE=1;NFAM=1
5	177535684	50077_2	N	[4:16406904[N	14.92	LOW	SVTYPE=BND;POS=177535684;STRANDS=--:5;CIPOS=-10,10;CIEND=-10,10;CIPOS95=0,0;CIEND95=0,0;MATEID=50077_1;EVENT=50077;SECONDARY;SU=5;PE=0;SR=5;ALG=PROD;AF=5.94e-05;NSAMP=1;MSQ=14.92;AN=16834;AC=1;NS=8438;AC_Hom=0;AC_Het=1;AC_Hemi=0;MAF=5.92557e-05;HWE=1;NFAM=1
5	177554786	207489_1	N	N[5:177555078[	18.94	LOW	SVTYPE=BND;POS=177554786;STRANDS=+-:4;CIPOS=-9,8;CIEND=-9,8;CIPOS95=0,0;CIEND95=0,0;MATEID=207489_2;EVENT=207489;SU=4;PE=0;SR=4;ALG=PROD;AF=5.94e-05;NSAMP=1;MSQ=17.91;AN=16834;AC=1;NS=8438;AC_Hom=0;AC_Het=1;AC_Hemi=0;MAF=5.92557e-05;HWE=1;NFAM=1
5	177555078	207489_2	N	]5:177554786]N	18.94	LOW	SVTYPE=BND;POS=177554786;STRANDS=+-:4;CIPOS=-9,8;CIEND=-9,8;CIPOS95=0,0;CIEND95=0,0;MATEID=207489_1;EVENT=207489;SECONDARY;SU=4;PE=0;SR=4;ALG=PROD;AF=5.94e-05;NSAMP=1;MSQ=17.91;AN=16834;AC=1;NS=8438;AC_Hom=0;AC_Het=1;AC_Hemi=0;MAF=5.92557e-05;HWE=1;NFAM=1
5	177557902	207491_1	N	N[5:177558127[	160.84	LOW	SVTYPE=BND;POS=177557902;STRANDS=+-:6;CIPOS=-6,5;CIEND=-6,5;CIPOS95=0,0;CIEND95=0,0;MATEID=207491_2;EVENT=207491;SU=6;PE=0;SR=6;ALG=PROD;AF=0.0003565;NSAMP=6;MSQ=25.4;RETAINED;AN=16830;AC=6;NS=8436;AC_Hom=0;AC_Het=6;AC_Hemi=0;MAF=0.000355619;HWE=1;NFAM=6
5	177558127	207491_2	N	]5:177557902]N	160.84	LOW	SVTYPE=BND;POS=177557902;STRANDS=+-:6;CIPOS=-6,5;CIEND=-6,5;CIPOS95=0,0;CIEND95=0,0;MATEID=207491_1;EVENT=207491;SECONDARY;SU=6;PE=0;SR=6;ALG=PROD;AF=0.0003565;NSAMP=6;MSQ=25.4;RETAINED;AN=16830;AC=6;NS=8436;AC_Hom=0;AC_Het=6;AC_Hemi=0;MAF=0.000355619;HWE=1;NFAM=6
5	177583723	280904	N	<DUP>	106.01	PASS	SVTYPE=DUP;POS=177583723;SVLEN=3264;END=177586987;STRANDS=-+:11;IMPRECISE;CIPOS=-10,10;CIEND=-5,10;CIPOS95=-1,1;CIEND95=-1,1;SU=11;PE=9;SR=2;ALG=PROD;AF=5.94e-05;NSAMP=1;MSQ=105.29;AN=16834;AC=1;NS=8438;AC_Hom=0;AC_Het=1;AC_Hemi=0;MAF=5.92557e-05;HWE=1;NFAM=1
5	177589996	207492	N	<DEL>	845.53	PASS	SVTYPE=DEL;POS=177589996;SVLEN=-16114;END=177606110;STRANDS=+-:29;IMPRECISE;CIPOS=-30,158;CIEND=-190,29;CIPOS95=-15,15;CIEND95=-28,28;SU=29;PE=29;SR=0;ALG=PROD;AF=0.0002376;NSAMP=4;MSQ=208.94;AN=16834;AC=4;NS=8438;AC_Hom=0;AC_Het=5;AC_Hemi=0;MAF=0.000296279;HWE=1;NFAM=4
5	177595746	207493	N	<DEL>	1298.51	PASS	SVTYPE=DEL;POS=177595746;SVLEN=-1441;END=177597187;STRANDS=+-:76;IMPRECISE;CIPOS=-37,242;CIEND=-151,38;CIPOS95=-11,11;CIEND95=-12,12;SU=76;PE=76;SR=0;ALG=PROD;AF=0.000594;NSAMP=10;MSQ=129.85;AN=16834;AC=10;NS=8438;AC_Hom=0;AC_Het=10;AC_Hemi=0;MAF=0.000592557;HWE=1;NFAM=10
5	177595876	55497_1	N	N[18:46198355[	347210	LOW	SVTYPE=BND;POS=177595876;STRANDS=+-:40260;CIPOS=0,0;CIEND=0,0;CIPOS95=0,0;CIEND95=0,0;MATEID=55497_2;EVENT=55497;SU=40260;PE=13514;SR=26746;ALG=PROD;AF=0.3114;NSAMP=5242;MSQ=65.82;AN=16834;AC=5242;NS=8438;AC_Hom=0;AC_Het=5259;AC_Hemi=0;MAF=0.311626;HWE=0;NFAM=4602
5	177601212	207494	N	<DEL>	128.87	PASS	SVTYPE=DEL;POS=177601212;SVLEN=-749;END=177601961;STRANDS=+-:7;IMPRECISE;CIPOS=-10,312;CIEND=-218,10;CIPOS95=-2,67;CIEND95=-106,2;SU=7;PE=7;SR=0;ALG=PROD;AF=5.94e-05;NSAMP=1;MSQ=128.87;AN=16834;AC=1;NS=8438;AC_Hom=0;AC_Het=1;AC_Hemi=0;MAF=5.92557e-05;HWE=1;NFAM=1
5	177605861	280905	N	<DUP>	64360.1	PASS	SVTYPE=DUP;POS=177605861;SVLEN=426;END=177606287;STRANDS=-+:498;IMPRECISE;CIPOS=-154,10;CIEND=-11,179;CIPOS95=-4,4;CIEND95=-3,3;SU=498;PE=498;SR=0;ALG=PROD;AF=0.1008;NSAMP=1646;MSQ=38.59;AN=16834;AC=1697;NS=8438;AC_Hom=102;AC_Het=1600;AC_Hemi=0;MAF=0.100853;HWE=1.09641e-05;NFAM=1449
5	177606077	207495	N	<DEL:ME:SINE|Alu|AluY>	2583.4	PASS	SVTYPE=MEI;POS=177606077;SVLEN=-307;END=177606384;STRANDS=+-:5;IMPRECISE;CIPOS=-10,211;CIEND=-273,10;CIPOS95=-2,68;CIEND95=-68,2;SU=5;PE=5;SR=0;ALG=PROD;AF=0.001485;NSAMP=25;MSQ=102.44;AN=16834;AC=25;NS=8438;AC_Hom=0;AC_Het=25;AC_Hemi=0;MAF=0.00148139;HWE=1;NFAM=23
5	177606390	311040_2	N	N]5:125827723]	36.63	LOW	SVTYPE=BND;POS=177606390;STRANDS=++:4;CIPOS=-9,8;CIEND=-9,8;CIPOS95=0,0;CIEND95=0,0;MATEID=311040_1;EVENT=311040;SECONDARY;SU=4;PE=0;SR=4;ALG=PROD;AF=5.94e-05;NSAMP=1;MSQ=35.75;AN=16834;AC=1;NS=8438;AC_Hom=0;AC_Het=1;AC_Hemi=0;MAF=5.92557e-05;HWE=1;NFAM=1
5	177606391	207496	N	<DEL>	22402	PASS	SVTYPE=DEL;POS=177606391;SVLEN=-2307;END=177608698;STRANDS=+-:890;CIPOS=-5,29;CIEND=-40,9;CIPOS95=0,0;CIEND95=0,0;SU=890;PE=885;SR=5;ALG=PROD;AF=0.00499;NSAMP=79;MSQ=281.29;AN=16834;AC=84;NS=8438;AC_Hom=10;AC_Het=75;AC_Hemi=0;MAF=0.00503674;HWE=1.88583e-06;NFAM=78
5	177622321	207497	N	<DEL:ME:SINE|Alu|AluY>	18.16	PASS	SVTYPE=MEI;POS=177622321;SVLEN=-304;END=177622625;STRANDS=+-:4;CIPOS=-9,8;CIEND=-9,8;CIPOS95=0,0;CIEND95=0,0;SU=4;PE=0;SR=4;ALG=PROD;AF=5.94e-05;NSAMP=1;MSQ=14.98;AN=16834;AC=1;NS=8438;AC_Hom=0;AC_Het=1;AC_Hemi=0;MAF=5.92557e-05;HWE=1;NFAM=1
5	177631956	207498_1	N	N[5:177632112[	11.54	LOW	SVTYPE=BND;POS=177631956;STRANDS=+-:4;CIPOS=-9,8;CIEND=-9,8;CIPOS95=0,0;CIEND95=0,0;MATEID=207498_2;EVENT=207498;SU=4;PE=0;SR=4;ALG=PROD;AF=5.947e-05;NSAMP=1;MSQ=4.64;AN=16816;AC=1;NS=8429;AC_Hom=0;AC_Het=1;AC_Hemi=0;MAF=5.9319e-05;HWE=1;NFAM=1
5	177632112	207498_2	N	]5:177631956]N	11.54	LOW	SVTYPE=BND;POS=177631956;STRANDS=+-:4;CIPOS=-9,8;CIEND=-9,8;CIPOS95=0,0;CIEND95=0,0;MATEID=207498_1;EVENT=207498;SECONDARY;SU=4;PE=0;SR=4;ALG=PROD;AF=5.947e-05;NSAMP=1;MSQ=4.64;AN=16816;AC=1;NS=8429;AC_Hom=0;AC_Het=1;AC_Hemi=0;MAF=5.9319e-05;HWE=1;NFAM=1
5	177632214	280906	N	<DUP>	44.51	PASS	SVTYPE=DUP;POS=177632214;SVLEN=32466;END=177664680;STRANDS=-+:7;IMPRECISE;CIPOS=-10,9;CIEND=-7,9;CIPOS95=-1,1;CIEND95=-1,1;SU=7;PE=4;SR=3;ALG=PROD;AF=5.94e-05;NSAMP=1;MSQ=43.93;AN=16834;AC=1;NS=8438;AC_Hom=0;AC_Het=1;AC_Hemi=0;MAF=5.92557e-05;HWE=1;NFAM=1
5	177645251	56902_1	N	N[7:44632932[	415.96	LOW	SVTYPE=BND;POS=177645251;STRANDS=+-:5;IMPRECISE;CIPOS=-8,410;CIEND=-231,10;CIPOS95=0,142;CIEND95=-120,1;MATEID=56902_2;EVENT=56902;SU=5;PE=5;SR=0;ALG=PROD;AF=0.001366;NSAMP=23;MSQ=17.23;AN=16834;AC=23;NS=8438;AC_Hom=0;AC_Het=23;AC_Hemi=0;MAF=0.00136288;HWE=1;NFAM=23
5	177666602	207499	N	<DEL>	996383	PASS	SVTYPE=DEL;POS=177666602;SVLEN=-222;END=177666824;STRANDS=+-:241;IMPRECISE;CIPOS=-248,318;CIEND=-377,164;CIPOS95=-111,111;CIEND95=-107,107;SU=241;PE=241;SR=0;ALG=SUM;AF=0.3202;NSAMP=5317;MSQ=187.11;AN=16832;AC=5389;NS=8437;AC_Hom=144;AC_Het=5252;AC_Hemi=0;MAF=0.319782;HWE=0;NFAM=4797
5	177671976	207500_1	N	N[5:177672266[	235.15	LOW	SVTYPE=BND;POS=177671976;STRANDS=+-:9;IMPRECISE;CIPOS=-59,30;CIEND=-28,84;CIPOS95=-30,30;CIEND95=-28,59;MATEID=207500_2;EVENT=207500;SU=9;PE=0;SR=9;ALG=PROD;AF=0.000297;NSAMP=5;MSQ=45.49;AN=16834;AC=5;NS=8438;AC_Hom=0;AC_Het=5;AC_Hemi=0;MAF=0.000296279;HWE=1;NFAM=5
5	177672248	207501_1	N	N[5:177672453[	142.41	LOW	SVTYPE=BND;POS=177672248;STRANDS=+-:8;IMPRECISE;CIPOS=-29,30;CIEND=-29,80;CIPOS95=-2,2;CIEND95=-29,52;MATEID=207501_2;EVENT=207501;SU=8;PE=0;SR=8;ALG=SUM;AF=0.0005346;NSAMP=9;MSQ=12.5;AN=16834;AC=9;NS=8438;AC_Hom=0;AC_Het=9;AC_Hemi=0;MAF=0.000533302;HWE=1;NFAM=9
5	177672266	207500_2	N	]5:177671976]N	235.15	LOW	SVTYPE=BND;POS=177671976;STRANDS=+-:9;IMPRECISE;CIPOS=-28,84;CIEND=-59,30;CIPOS95=-28,59;CIEND95=-30,30;MATEID=207500_1;EVENT=207500;SECONDARY;SU=9;PE=0;SR=9;ALG=PROD;AF=0.000297;NSAMP=5;MSQ=45.49;AN=16834;AC=5;NS=8438;AC_Hom=0;AC_Het=5;AC_Hemi=0;MAF=0.000296279;HWE=1;NFAM=5
5	177672453	207501_2	N	]5:177672248]N	142.41	LOW	SVTYPE=BND;POS=177672248;STRANDS=+-:8;IMPRECISE;CIPOS=-29,80;CIEND=-29,30;CIPOS95=-29,52;CIEND95=-2,2;MATEID=207501_1;EVENT=207501;SECONDARY;SU=8;PE=0;SR=8;ALG=SUM;AF=0.0005346;NSAMP=9;MSQ=12.5;AN=16834;AC=9;NS=8438;AC_Hom=0;AC_Het=9;AC_Hemi=0;MAF=0.000533302;HWE=1;NFAM=9
5	177676708	207502_1	N	N[5:177676987[	449.61	LOW	SVTYPE=BND;POS=177676708;STRANDS=+-:28;IMPRECISE;CIPOS=-32,41;CIEND=-29,29;CIPOS95=-1,1;CIEND95=0,0;MATEID=207502_2;EVENT=207502;SU=28;PE=0;SR=28;ALG=PROD;AF=0.001544;NSAMP=26;MSQ=15.09;AN=16834;AC=26;NS=8438;AC_Hom=0;AC_Het=26;AC_Hemi=0;MAF=0.00154065;HWE=1;NFAM=26
5	177676852	56994_1	N	]7:74380031]N	9.43	LOW	SVTYPE=BND;POS=177676852;STRANDS=-+:4;IMPRECISE;CIPOS=-269,10;CIEND=-10,367;CIPOS95=-189,0;CIEND95=0,200;MATEID=56994_2;EVENT=56994;SU=4;PE=4;SR=0;ALG=PROD;AF=5.94e-05;NSAMP=1;MSQ=9.25;AN=16834;AC=1;NS=8438;AC_Hom=0;AC_Het=1;AC_Hemi=0;MAF=5.92557e-05;HWE=1;NFAM=1
5	177676987	207502_2	N	]5:177676708]N	449.61	LOW	SVTYPE=BND;POS=177676708;STRANDS=+-:28;IMPRECISE;CIPOS=-29,29;CIEND=-32,41;CIPOS95=0,0;CIEND95=-1,1;MATEID=207502_1;EVENT=207502;SECONDARY;SU=28;PE=0;SR=28;ALG=PROD;AF=0.001544;NSAMP=26;MSQ=15.09;AN=16834;AC=26;NS=8438;AC_Hom=0;AC_Het=26;AC_Hemi=0;MAF=0.00154065;HWE=1;NFAM=26
5	177690113	207503	N	<DEL>	1375.77	PASS	SVTYPE=DEL;POS=177690113;SVLEN=-1367;END=177691480;STRANDS=+-:60;CIPOS=-7,10;CIEND=-30,30;CIPOS95=0,0;CIEND95=0,0;SU=60;PE=37;SR=23;ALG=PROD;AF=0.0002376;NSAMP=4;MSQ=343.95;AN=16834;AC=4;NS=8438;AC_Hom=0;AC_Het=4;AC_Hemi=0;MAF=0.000237023;HWE=1;NFAM=4
5	177696408	53343_1	N	]11:3236102]N	30.73	LOW	SVTYPE=BND;POS=177696408;STRANDS=-+:4;IMPRECISE;CIPOS=-343,10;CIEND=-10,508;CIPOS95=-182,1;CIEND95=-1,166;MATEID=53343_2;EVENT=53343;SU=4;PE=4;SR=0;ALG=PROD;AF=5.94e-05;NSAMP=1;MSQ=29.81;AN=16834;AC=1;NS=8438;AC_Hom=0;AC_Het=1;AC_Hemi=0;MAF=5.92557e-05;HWE=1;NFAM=1
5	177696418	55607_1	N	]18:77301939]N	831458	LOW	SVTYPE=BND;POS=177696418;STRANDS=-+:995;CIPOS=-2,1;CIEND=-1,3;CIPOS95=0,0;CIEND95=0,0;MATEID=55607_2;EVENT=55607;SU=995;PE=196;SR=799;ALG=PROD;AF=0.4131;NSAMP=6954;MSQ=119.18;AN=16834;AC=6954;NS=8438;AC_Hom=0;AC_Het=6971;AC_Hemi=0;MAF=0.413072;HWE=0;NFAM=6082
5	177700116	207504	N	<DEL>	743.56	PASS	SVTYPE=DEL;POS=177700116;SVLEN=-13362;END=177713478;STRANDS=+-:28;CIPOS=-4,3;CIEND=-4,1;CIPOS95=0,0;CIEND95=0,0;SU=28;PE=20;SR=8;ALG=PROD;AF=5.94e-05;NSAMP=1;MSQ=743.56;AN=16834;AC=1;NS=8438;AC_Hom=0;AC_Het=1;AC_Hemi=0;MAF=5.92557e-05;HWE=1;NFAM=1
5	177717082	280907	N	<DUP>	148.57	PASS	SVTYPE=DUP;POS=177717082;SVLEN=13142;END=177730224;STRANDS=-+:13;IMPRECISE;CIPOS=-247,10;CIEND=-10,245;CIPOS95=-68,0;CIEND95=-2,67;SU=13;PE=13;SR=0;ALG=PROD;AF=5.94e-05;NSAMP=1;MSQ=148.12;AN=16834;AC=1;NS=8438;AC_Hom=0;AC_Het=1;AC_Hemi=0;MAF=5.92557e-05;HWE=1;NFAM=1
5	177721297	207505	N	<DEL>	506737	PASS	SVTYPE=DEL;POS=177721297;SVLEN=-158;END=177721455;STRANDS=+-:924;CIPOS=-8,43;CIEND=-40,13;CIPOS95=0,0;CIEND95=0,0;SU=924;PE=917;SR=7;ALG=PROD;AF=0.3086;NSAMP=4040;MSQ=124.69;AN=16822;AC=5191;NS=8432;AC_Hom=2314;AC_Het=2893;AC_Hemi=0;MAF=0.308764;HWE=0;NFAM=3431
5	177728874	280908_1	N	]5:177729170]N	48783.4	LOW	SVTYPE=BND;POS=177728874;STRANDS=-+:4;IMPRECISE;CIPOS=-205,10;CIEND=-10,264;CIPOS95=-96,1;CIEND95=-1,91;MATEID=280908_2;EVENT=280908;SU=4;PE=4;SR=0;ALG=PROD;AF=0.1635;NSAMP=2667;MSQ=17.49;AN=16834;AC=2752;NS=8438;AC_Hom=170;AC_Het=2590;AC_Hemi=0;MAF=0.163546;HWE=1.27568e-34;NFAM=2346
5	177729170	280908_2	N	N[5:177728874[	48783.4	LOW	SVTYPE=BND;POS=177728874;STRANDS=-+:4;IMPRECISE;CIPOS=-10,264;CIEND=-205,10;CIPOS95=-1,91;CIEND95=-96,1;MATEID=280908_1;EVENT=280908;SECONDARY;SU=4;PE=4;SR=0;ALG=PROD;AF=0.1635;NSAMP=2667;MSQ=17.49;AN=16834;AC=2752;NS=8438;AC_Hom=170;AC_Het=2590;AC_Hemi=0;MAF=0.163546;HWE=1.27568e-34;NFAM=2346
5	177729880	43231_2	N	[3:111297071[N	125.92	LOW	SVTYPE=BND;POS=177729880;STRANDS=--:16;IMPRECISE;CIPOS=-398,10;CIEND=-398,10;CIPOS95=-66,10;CIEND95=-66,10;MATEID=43231_1;EVENT=43231;SECONDARY;SU=16;PE=16;SR=0;ALG=PROD;AF=0.000297;NSAMP=5;MSQ=23.72;AN=16834;AC=5;NS=8438;AC_Hom=0;AC_Het=5;AC_Hemi=0;MAF=0.000296279;HWE=1;NFAM=5
5	177729916	55805_1	N	N[19:52359178[	27.47	LOW	SVTYPE=BND;POS=177729916;STRANDS=+-:4;IMPRECISE;CIPOS=-9,432;CIEND=-448,10;CIPOS95=0,128;CIEND95=-128,0;MATEID=55805_2;EVENT=55805;SU=4;PE=4;SR=0;ALG=PROD;AF=5.94e-05;NSAMP=1;MSQ=20.89;AN=16834;AC=1;NS=8438;AC_Hom=0;AC_Het=1;AC_Hemi=0;MAF=5.92557e-05;HWE=1;NFAM=1
5	177733683	207506	N	<DEL>	215.73	PASS	SVTYPE=DEL;POS=177733683;SVLEN=-1116;END=177734799;STRANDS=+-:12;CIPOS=-6,6;CIEND=-8,3;CIPOS95=0,0;CIEND95=0,0;SU=12;PE=7;SR=5;ALG=PROD;AF=5.94e-05;NSAMP=1;MSQ=215.73;AN=16834;AC=1;NS=8438;AC_Hom=0;AC_Het=1;AC_Hemi=0;MAF=5.92557e-05;HWE=1;NFAM=1
5	177740959	207507_1	N	N[5:177749608[	21874.7	LOW	SVTYPE=BND;POS=177740959;STRANDS=+-:13;CIPOS=-10,10;CIEND=-5,2;CIPOS95=0,0;CIEND95=0,0;MATEID=207507_2;EVENT=207507;SU=13;PE=5;SR=8;ALG=PROD;AF=0.04348;NSAMP=732;MSQ=29.05;AN=16834;AC=732;NS=8438;AC_Hom=0;AC_Het=735;AC_Hemi=0;MAF=0.043553;HWE=1.14289e-07;NFAM=697
5	177744958	207508	N	<DEL>	215.73	PASS	SVTYPE=DEL;POS=177744958;SVLEN=-627;END=177745585;STRANDS=+-:11;CIPOS=-7,7;CIEND=-10,10;CIPOS95=0,0;CIEND95=0,0;SU=11;PE=7;SR=4;ALG=PROD;AF=5.94e-05;NSAMP=1;MSQ=215.73;AN=16834;AC=1;NS=8438;AC_Hom=0;AC_Het=1;AC_Hemi=0;MAF=5.92557e-05;HWE=1;NFAM=1
5	177748458	207509	N	<DEL>	41314.4	PASS	SVTYPE=DEL;POS=177748458;SVLEN=-3596;END=177752054;STRANDS=+-:1846;CIPOS=-1,0;CIEND=-1,0;CIPOS95=0,0;CIEND95=0,0;SU=1846;PE=1046;SR=800;ALG=PROD;AF=0.005703;NSAMP=96;MSQ=430.36;AN=16834;AC=96;NS=8438;AC_Hom=0;AC_Het=96;AC_Hemi=0;MAF=0.00568855;HWE=1;NFAM=92
5	177748583	280909_1	N	]5:177748958]N	2366.4	LOW	SVTYPE=BND;POS=177748583;STRANDS=-+:8;IMPRECISE;CIPOS=-202,30;CIEND=-30,379;CIPOS95=-75,30;CIEND95=-30,92;MATEID=280909_2;EVENT=280909;SU=8;PE=8;SR=0;ALG=PROD;AF=0.008851;NSAMP=149;MSQ=12.89;AN=16834;AC=149;NS=8438;AC_Hom=0;AC_Het=152;AC_Hemi=0;MAF=0.00900687;HWE=1;NFAM=149
5	177748958	280909_2	N	N[5:177748583[	2366.4	LOW	SVTYPE=BND;POS=177748583;STRANDS=-+:8;IMPRECISE;CIPOS=-30,379;CIEND=-202,30;CIPOS95=-30,92;CIEND95=-75,30;MATEID=280909_1;EVENT=280909;SECONDARY;SU=8;PE=8;SR=0;ALG=PROD;AF=0.008851;NSAMP=149;MSQ=12.89;AN=16834;AC=149;NS=8438;AC_Hom=0;AC_Het=152;AC_Hemi=0;MAF=0.00900687;HWE=1;NFAM=149
5	177749608	207507_2	N	]5:177740959]N	21874.7	LOW	SVTYPE=BND;POS=177740959;STRANDS=+-:13;CIPOS=-5,2;CIEND=-10,10;CIPOS95=0,0;CIEND95=0,0;MATEID=207507_1;EVENT=207507;SECONDARY;SU=13;PE=5;SR=8;ALG=PROD;AF=0.04348;NSAMP=732;MSQ=29.05;AN=16834;AC=732;NS=8438;AC_Hom=0;AC_Het=735;AC_Hemi=0;MAF=0.043553;HWE=1.14289e-07;NFAM=697
5	177763712	207510	N	<DEL>	221.82	PASS	SVTYPE=DEL;POS=177763712;SVLEN=-121;END=177763833;STRANDS=+-:9;CIPOS=-8,7;CIEND=-6,10;CIPOS95=0,0;CIEND95=0,0;SU=9;PE=0;SR=9;ALG=PROD;AF=5.94e-05;NSAMP=1;MSQ=221.8;AN=16834;AC=1;NS=8438;AC_Hom=0;AC_Het=1;AC_Hemi=0;MAF=5.92557e-05;HWE=1;NFAM=1
5	177782545	207511	N	<DEL>	431.58	PASS	SVTYPE=DEL;POS=177782545;SVLEN=-7894;END=177790439;STRANDS=+-:17;CIPOS=-4,4;CIEND=-6,2;CIPOS95=0,0;CIEND95=0,0;SU=17;PE=11;SR=6;ALG=PROD;AF=5.94e-05;NSAMP=1;MSQ=431.58;AN=16834;AC=1;NS=8438;AC_Hom=0;AC_Het=1;AC_Hemi=0;MAF=5.92557e-05;HWE=1;NFAM=1
5	177784744	280910_1	N	]5:177785327]N	26088.1	LOW	SVTYPE=BND;POS=177784744;STRANDS=-+:278;IMPRECISE;CIPOS=-390,301;CIEND=-152,818;CIPOS95=-207,207;CIEND95=-152,430;MATEID=280910_2;EVENT=280910;SU=278;PE=278;SR=0;ALG=SUM;AF=0.07538;NSAMP=1261;MSQ=19.55;RETAINED;AN=16834;AC=1269;NS=8438;AC_Hom=16;AC_Het=1259;AC_Hemi=0;MAF=0.0755511;HWE=1.16229e-13;NFAM=1199
5	177785020	207513_1	N	N[5:177785271[	6300.66	LOW	SVTYPE=BND;POS=177785020;STRANDS=+-:16;IMPRECISE;CIPOS=-30,205;CIEND=-112,30;CIPOS95=-30,72;CIEND95=-14,14;MATEID=207513_2;EVENT=207513;SU=16;PE=16;SR=0;ALG=PROD;AF=0.009386;NSAMP=158;MSQ=39.03;RETAINED;AN=16834;AC=158;NS=8438;AC_Hom=0;AC_Het=158;AC_Hemi=0;MAF=0.00936241;HWE=1;NFAM=158
5	177785271	207513_2	N	]5:177785020]N	6300.66	LOW	SVTYPE=BND;POS=177785020;STRANDS=+-:16;IMPRECISE;CIPOS=-112,30;CIEND=-30,205;CIPOS95=-14,14;CIEND95=-30,72;MATEID=207513_1;EVENT=207513;SECONDARY;SU=16;PE=16;SR=0;ALG=PROD;AF=0.009386;NSAMP=158;MSQ=39.03;RETAINED;AN=16834;AC=158;NS=8438;AC_Hom=0;AC_Het=158;AC_Hemi=0;MAF=0.00936241;HWE=1;NFAM=158
5	177785327	280910_2	N	N[5:177784744[	26088.1	LOW	SVTYPE=BND;POS=177784744;STRANDS=-+:278;IMPRECISE;CIPOS=-152,818;CIEND=-390,301;CIPOS95=-152,430;CIEND95=-207,207;MATEID=280910_1;EVENT=280910;SECONDARY;SU=278;PE=278;SR=0;ALG=SUM;AF=0.07538;NSAMP=1261;MSQ=19.55;RETAINED;AN=16834;AC=1269;NS=8438;AC_Hom=16;AC_Het=1259;AC_Hemi=0;MAF=0.0755511;HWE=1.16229e-13;NFAM=1199
5	177799632	207515_1	N	N[5:177799971[	24.45	LOW	SVTYPE=BND;POS=177799632;STRANDS=+-:4;IMPRECISE;CIPOS=-9,8;CIEND=-9,8;CIPOS95=0,1;CIEND95=0,0;MATEID=207515_2;EVENT=207515;SU=4;PE=0;SR=4;ALG=PROD;AF=0.0001188;NSAMP=2;MSQ=10.71;AN=16834;AC=2;NS=8438;AC_Hom=0;AC_Het=2;AC_Hemi=0;MAF=0.000118511;HWE=1;NFAM=2
5	177799971	207515_2	N	]5:177799632]N	24.45	LOW	SVTYPE=BND;POS=177799632;STRANDS=+-:4;IMPRECISE;CIPOS=-9,8;CIEND=-9,8;CIPOS95=0,0;CIEND95=0,1;MATEID=207515_1;EVENT=207515;SECONDARY;SU=4;PE=0;SR=4;ALG=PROD;AF=0.0001188;NSAMP=2;MSQ=10.71;AN=16834;AC=2;NS=8438;AC_Hom=0;AC_Het=2;AC_Hemi=0;MAF=0.000118511;HWE=1;NFAM=2
5	177821979	207516_1	N	N[5:177823734[	308820	LOW	SVTYPE=BND;POS=177821979;STRANDS=+-:13300;CIPOS=-2,19;CIEND=-17,5;CIPOS95=0,0;CIEND95=0,0;MATEID=207516_2;EVENT=207516;SU=13300;PE=13300;SR=0;ALG=PROD;AF=0.1979;NSAMP=3181;MSQ=96.78;AN=16834;AC=3331;NS=8438;AC_Hom=300;AC_Het=3036;AC_Hemi=0;MAF=0.197677;HWE=9.43622e-40;NFAM=2974
5	177823734	207516_2	N	]5:177821979]N	308820	LOW	SVTYPE=BND;POS=177821979;STRANDS=+-:13300;CIPOS=-17,5;CIEND=-2,19;CIPOS95=0,0;CIEND95=0,0;MATEID=207516_1;EVENT=207516;SECONDARY;SU=13300;PE=13300;SR=0;ALG=PROD;AF=0.1979;NSAMP=3181;MSQ=96.78;AN=16834;AC=3331;NS=8438;AC_Hom=300;AC_Het=3036;AC_Hemi=0;MAF=0.197677;HWE=9.43622e-40;NFAM=2974
5	177830329	207517	N	<DEL>	329.63	PASS	SVTYPE=DEL;POS=177830329;SVLEN=-2728;END=177833057;STRANDS=+-:13;IMPRECISE;CIPOS=-6,10;CIEND=-10,10;CIPOS95=-1,1;CIEND95=-1,0;SU=13;PE=11;SR=2;ALG=PROD;AF=5.94e-05;NSAMP=1;MSQ=329.63;AN=16834;AC=1;NS=8438;AC_Hom=0;AC_Het=1;AC_Hemi=0;MAF=5.92557e-05;HWE=1;NFAM=1
5	177836027	8145_2	N	N[1:203713956[	1397.67	LOW	SVTYPE=BND;POS=177836027;STRANDS=-+:4;CIPOS=-9,8;CIEND=-9,8;CIPOS95=0,0;CIEND95=0,0;MATEID=8145_1;EVENT=8145;SECONDARY;SU=4;PE=0;SR=4;ALG=PROD;AF=0.003742;NSAMP=63;MSQ=21.39;AN=16834;AC=63;NS=8438;AC_Hom=0;AC_Het=63;AC_Hemi=0;MAF=0.00373311;HWE=1;NFAM=63
5	177845669	207518_1	N	N[5:177845719[	82919.9	LOW	SVTYPE=BND;POS=177845669;STRANDS=+-:2199;CIPOS=0,0;CIEND=0,0;CIPOS95=0,0;CIEND95=0,0;MATEID=207518_2;EVENT=207518;SU=2199;PE=6;SR=2193;ALG=PROD;AF=0.03861;NSAMP=612;MSQ=135.47;AN=16834;AC=650;NS=8438;AC_Hom=76;AC_Het=574;AC_Hemi=0;MAF=0.0385162;HWE=5.94732e-10;NFAM=602
5	177845719	207518_2	N	]5:177845669]N	82919.9	LOW	SVTYPE=BND;POS=177845669;STRANDS=+-:2199;CIPOS=0,0;CIEND=0,0;CIPOS95=0,0;CIEND95=0,0;MATEID=207518_1;EVENT=207518;SECONDARY;SU=2199;PE=6;SR=2193;ALG=PROD;AF=0.03861;NSAMP=612;MSQ=135.47;AN=16834;AC=650;NS=8438;AC_Hom=76;AC_Het=574;AC_Hemi=0;MAF=0.0385162;HWE=5.94732e-10;NFAM=602
5	177847386	207519_1	N	N[5:177847436[	25040.9	LOW	SVTYPE=BND;POS=177847386;STRANDS=+-:166;CIPOS=-4,3;CIEND=-3,3;CIPOS95=0,0;CIEND95=0,0;MATEID=207519_2;EVENT=207519;SU=166;PE=2;SR=164;ALG=PROD;AF=0.06165;NSAMP=1032;MSQ=22.8;RETAINED;AN=16822;AC=1037;NS=8432;AC_Hom=10;AC_Het=1028;AC_Hemi=0;MAF=0.0615512;HWE=2.13679e-09;NFAM=1004
5	177847436	207519_2	N	]5:177847386]N	25040.9	LOW	SVTYPE=BND;POS=177847386;STRANDS=+-:166;CIPOS=-3,3;CIEND=-4,3;CIPOS95=0,0;CIEND95=0,0;MATEID=207519_1;EVENT=207519;SECONDARY;SU=166;PE=2;SR=164;ALG=PROD;AF=0.06165;NSAMP=1032;MSQ=22.8;RETAINED;AN=16822;AC=1037;NS=8432;AC_Hom=10;AC_Het=1028;AC_Hemi=0;MAF=0.0615512;HWE=2.13679e-09;NFAM=1004
5	177847752	207521	N	<DEL>	2039.49	PASS	SVTYPE=DEL;POS=177847752;SVLEN=-4853;END=177852605;STRANDS=+-:88;CIPOS=-5,5;CIEND=-6,4;CIPOS95=0,0;CIEND95=0,0;SU=88;PE=35;SR=53;ALG=PROD;AF=0.0004752;NSAMP=8;MSQ=254.72;AN=16834;AC=8;NS=8438;AC_Hom=0;AC_Het=8;AC_Hemi=0;MAF=0.000474046;HWE=1;NFAM=8
5	177860566	207522	N	<DEL>	1851.8	PASS	SVTYPE=DEL;POS=177860566;SVLEN=-14285;END=177874851;STRANDS=+-:86;CIPOS=-43,41;CIEND=-45,42;CIPOS95=0,0;CIEND95=0,0;SU=86;PE=43;SR=43;ALG=PROD;AF=0.0002376;NSAMP=4;MSQ=462.95;AN=16834;AC=4;NS=8438;AC_Hom=0;AC_Het=4;AC_Hemi=0;MAF=0.000237023;HWE=1;NFAM=4
5	177871662	280914	N	<DUP>	165.08	PASS	SVTYPE=DUP;POS=177871662;SVLEN=65925;END=177937587;STRANDS=-+:17;CIPOS=-27,24;CIEND=-26,26;CIPOS95=0,0;CIEND95=0,0;SU=17;PE=10;SR=7;ALG=PROD;AF=0.0001188;NSAMP=2;MSQ=82.32;AN=16834;AC=2;NS=8438;AC_Hom=0;AC_Het=2;AC_Hemi=0;MAF=0.000118511;HWE=1;NFAM=2
5	177873683	207523	N	<DEL>	2163.91	PASS	SVTYPE=DEL;POS=177873683;SVLEN=-5235;END=177878918;STRANDS=+-:93;CIPOS=-28,30;CIEND=-30,29;CIPOS95=0,0;CIEND95=0,0;SU=93;PE=52;SR=41;ALG=PROD;AF=0.000297;NSAMP=5;MSQ=432.78;AN=16834;AC=5;NS=8438;AC_Hom=0;AC_Het=5;AC_Hemi=0;MAF=0.000296279;HWE=1;NFAM=4
5	177873777	207524	N	<DEL>	285.84	PASS	SVTYPE=DEL;POS=177873777;SVLEN=-219;END=177873996;STRANDS=+-:8;CIPOS=-10,10;CIEND=-10,10;CIPOS95=0,0;CIEND95=0,0;SU=8;PE=0;SR=8;ALG=PROD;AF=5.94e-05;NSAMP=1;MSQ=281.67;AN=16834;AC=1;NS=8438;AC_Hom=0;AC_Het=1;AC_Hemi=0;MAF=5.92557e-05;HWE=1;NFAM=1
5	177909628	207526_1	N	N[5:177909755[	46.53	LOW	SVTYPE=BND;POS=177909628;STRANDS=+-:4;CIPOS=-9,8;CIEND=-9,8;CIPOS95=0,0;CIEND95=0,0;MATEID=207526_2;EVENT=207526;SU=4;PE=0;SR=4;ALG=PROD;AF=5.94e-05;NSAMP=1;MSQ=41.76;AN=16834;AC=1;NS=8438;AC_Hom=0;AC_Het=1;AC_Hemi=0;MAF=5.92557e-05;HWE=1;NFAM=1
5	177909755	207526_2	N	]5:177909628]N	46.53	LOW	SVTYPE=BND;POS=177909628;STRANDS=+-:4;CIPOS=-9,8;CIEND=-9,8;CIPOS95=0,0;CIEND95=0,0;MATEID=207526_1;EVENT=207526;SECONDARY;SU=4;PE=0;SR=4;ALG=PROD;AF=5.94e-05;NSAMP=1;MSQ=41.76;AN=16834;AC=1;NS=8438;AC_Hom=0;AC_Het=1;AC_Hemi=0;MAF=5.92557e-05;HWE=1;NFAM=1
5	177928609	207527	N	<DEL>	152.8	PASS	SVTYPE=DEL;POS=177928609;SVLEN=-107;END=177928716;STRANDS=+-:6;CIPOS=-8,6;CIEND=0,7;CIPOS95=0,0;CIEND95=0,0;SU=6;PE=0;SR=6;ALG=PROD;AF=5.94e-05;NSAMP=1;MSQ=152.79;AN=16834;AC=1;NS=8438;AC_Hom=0;AC_Het=1;AC_Hemi=0;MAF=5.92557e-05;HWE=1;NFAM=1
5	177944879	207528	N	<DEL>	731.34	PASS	SVTYPE=DEL;POS=177944879;SVLEN=-1250;END=177946129;STRANDS=+-:27;CIPOS=-27,27;CIEND=-26,24;CIPOS95=0,0;CIEND95=0,0;SU=27;PE=17;SR=10;ALG=PROD;AF=0.0001188;NSAMP=2;MSQ=365.68;AN=16834;AC=2;NS=8438;AC_Hom=0;AC_Het=2;AC_Hemi=0;MAF=0.000118511;HWE=1;NFAM=2
5	177944967	311427_2	N	N]5:175733894]	1824.52	LOW	SVTYPE=BND;POS=177944967;STRANDS=++:13;IMPRECISE;CIPOS=-30,372;CIEND=-30,438;CIPOS95=-30,67;CIEND95=-30,93;MATEID=311427_1;EVENT=311427;SECONDARY;SU=13;PE=13;SR=0;ALG=PROD;AF=0.004158;NSAMP=70;MSQ=25.44;AN=16834;AC=70;NS=8438;AC_Hom=0;AC_Het=70;AC_Hemi=0;MAF=0.0041479;HWE=1;NFAM=70
5	177945385	280915_1	N	]5:179262013]N	166.46	LOW	SVTYPE=BND;POS=177945385;STRANDS=-+:9;IMPRECISE;CIPOS=-166,30;CIEND=-30,301;CIPOS95=-50,30;CIEND95=-30,53;MATEID=280915_2;EVENT=280915;SU=9;PE=9;SR=0;ALG=PROD;AF=0.0002376;NSAMP=4;MSQ=33.82;AN=16834;AC=4;NS=8438;AC_Hom=0;AC_Het=4;AC_Hemi=0;MAF=0.000237023;HWE=1;NFAM=4
5	177945495	55853_1	N	[20:5682616[N	202.42	LOW	SVTYPE=BND;POS=177945495;STRANDS=--:11;IMPRECISE;CIPOS=-210,30;CIEND=-184,30;CIPOS95=-51,30;CIEND95=-78,30;MATEID=55853_2;EVENT=55853;SU=11;PE=11;SR=0;ALG=PROD;AF=0.000297;NSAMP=5;MSQ=39.74;AN=16834;AC=5;NS=8438;AC_Hom=0;AC_Het=5;AC_Hemi=0;MAF=0.000296279;HWE=1;NFAM=5
5	177945798	57604_1	N	N]8:128327986]	10.5	LOW	SVTYPE=BND;POS=177945798;STRANDS=++:4;IMPRECISE;CIPOS=-10,668;CIEND=-10,532;CIPOS95=-1,225;CIEND95=-2,187;MATEID=57604_2;EVENT=57604;SU=4;PE=4;SR=0;ALG=PROD;AF=5.941e-05;NSAMP=1;MSQ=4.64;AN=16832;AC=1;NS=8437;AC_Hom=0;AC_Het=1;AC_Hemi=0;MAF=5.92628e-05;HWE=1;NFAM=1
5	177952150	207529	N	<DEL>	1.08528e+06	PASS	SVTYPE=DEL;POS=177952150;SVLEN=-467;END=177952617;STRANDS=+-:42833;CIPOS=-3,8;CIEND=-5,3;CIPOS95=0,0;CIEND95=0,0;SU=42833;PE=42833;SR=0;ALG=PROD;AF=0.3201;NSAMP=3760;MSQ=287.65;AN=16834;AC=5389;NS=8438;AC_Hom=3272;AC_Het=2132;AC_Hemi=0;MAF=0.320218;HWE=0;NFAM=3476
5	177967687	207530	N	<DEL>	176.71	PASS	SVTYPE=DEL;POS=177967687;SVLEN=-630;END=177968317;STRANDS=+-:7;IMPRECISE;CIPOS=-3,10;CIEND=-10,9;CIPOS95=-1,3;CIEND95=-3,3;SU=7;PE=6;SR=1;ALG=PROD;AF=5.94e-05;NSAMP=1;MSQ=176.71;AN=16834;AC=1;NS=8438;AC_Hom=0;AC_Het=1;AC_Hemi=0;MAF=5.92557e-05;HWE=1;NFAM=1
5	177974478	207532_1	N	N[5:177974945[	4517.96	LOW	SVTYPE=BND;POS=177974478;STRANDS=+-:4;CIPOS=-9,8;CIEND=-9,8;CIPOS95=0,0;CIEND95=0,0;MATEID=207532_2;EVENT=207532;SU=4;PE=0;SR=4;ALG=PROD;AF=0.01295;NSAMP=218;MSQ=18.71;RETAINED;AN=16830;AC=218;NS=8436;AC_Hom=0;AC_Het=219;AC_Hemi=0;MAF=0.0129801;HWE=0.406714;NFAM=216
5	177974945	207532_2	N	]5:177974478]N	4517.96	LOW	SVTYPE=BND;POS=177974478;STRANDS=+-:4;CIPOS=-9,8;CIEND=-9,8;CIPOS95=0,0;CIEND95=0,0;MATEID=207532_1;EVENT=207532;SECONDARY;SU=4;PE=0;SR=4;ALG=PROD;AF=0.01295;NSAMP=218;MSQ=18.71;RETAINED;AN=16830;AC=218;NS=8436;AC_Hom=0;AC_Het=219;AC_Hemi=0;MAF=0.0129801;HWE=0.406714;NFAM=216
5	177974954	207533_1	N	N[5:177975070[	625.23	LOW	SVTYPE=BND;POS=177974954;STRANDS=+-:4;IMPRECISE;CIPOS=-8,10;CIEND=-9,8;CIPOS95=0,1;CIEND95=0,0;MATEID=207533_2;EVENT=207533;SU=4;PE=0;SR=4;ALG=PROD;AF=0.001426;NSAMP=24;MSQ=22.42;AN=16834;AC=24;NS=8438;AC_Hom=0;AC_Het=24;AC_Hemi=0;MAF=0.00142214;HWE=1;NFAM=24
5	177975070	207533_2	N	]5:177974954]N	625.23	LOW	SVTYPE=BND;POS=177974954;STRANDS=+-:4;IMPRECISE;CIPOS=-9,8;CIEND=-8,10;CIPOS95=0,0;CIEND95=0,1;MATEID=207533_1;EVENT=207533;SECONDARY;SU=4;PE=0;SR=4;ALG=PROD;AF=0.001426;NSAMP=24;MSQ=22.42;AN=16834;AC=24;NS=8438;AC_Hom=0;AC_Het=24;AC_Hemi=0;MAF=0.00142214;HWE=1;NFAM=24
5	177976075	207534	N	<DEL>	227.62	PASS	SVTYPE=DEL;POS=177976075;SVLEN=-2010;END=177978085;STRANDS=+-:11;IMPRECISE;CIPOS=-7,10;CIEND=-10,4;CIPOS95=-1,1;CIEND95=-1,0;SU=11;PE=8;SR=3;ALG=PROD;AF=5.94e-05;NSAMP=1;MSQ=227.62;AN=16834;AC=1;NS=8438;AC_Hom=0;AC_Het=1;AC_Hemi=0;MAF=5.92557e-05;HWE=1;NFAM=1
5	177978136	310258_2	N	[5:32856283[N	13.98	LOW	SVTYPE=BND;POS=177978136;STRANDS=--:4;CIPOS=-9,8;CIEND=-9,8;CIPOS95=0,0;CIEND95=0,0;MATEID=310258_1;EVENT=310258;SECONDARY;SU=4;PE=0;SR=4;ALG=PROD;AF=5.94e-05;NSAMP=1;MSQ=12.11;AN=16834;AC=1;NS=8438;AC_Hom=0;AC_Het=1;AC_Hemi=0;MAF=5.92557e-05;HWE=1;NFAM=1
5	177978370	207535	N	<DEL>	506.6	PASS	SVTYPE=DEL;POS=177978370;SVLEN=-1562;END=177979932;STRANDS=+-:20;CIPOS=-6,5;CIEND=-6,2;CIPOS95=0,0;CIEND95=0,0;SU=20;PE=14;SR=6;ALG=PROD;AF=5.94e-05;NSAMP=1;MSQ=506.6;AN=16834;AC=1;NS=8438;AC_Hom=0;AC_Het=1;AC_Hemi=0;MAF=5.92557e-05;HWE=1;NFAM=1
5	178032107	207536	N	<DEL>	902.17	PASS	SVTYPE=DEL;POS=178032107;SVLEN=-1658;END=178033765;STRANDS=+-:30;CIPOS=-25,26;CIEND=-26,22;CIPOS95=0,0;CIEND95=0,0;SU=30;PE=20;SR=10;ALG=PROD;AF=0.0001188;NSAMP=2;MSQ=451.09;AN=16834;AC=2;NS=8438;AC_Hom=0;AC_Het=2;AC_Hemi=0;MAF=0.000118511;HWE=1;NFAM=2
5	178056493	207537	N	<DEL:ME:SINE|Alu|AluJb>	483.71	PASS	SVTYPE=MEI;POS=178056493;SVLEN=-292;END=178056785;STRANDS=+-:15;CIPOS=-29,28;CIEND=-29,28;CIPOS95=0,0;CIEND95=0,0;SU=15;PE=0;SR=15;ALG=PROD;AF=0.001307;NSAMP=22;MSQ=20.81;AN=16834;AC=22;NS=8438;AC_Hom=0;AC_Het=22;AC_Hemi=0;MAF=0.00130363;HWE=1;NFAM=22
5	178062815	280916	N	<DUP>	160.68	PASS	SVTYPE=DUP;POS=178062815;SVLEN=418;END=178063233;STRANDS=-+:5;IMPRECISE;CIPOS=-10,10;CIEND=-8,10;CIPOS95=-1,1;CIEND95=-1,1;SU=5;PE=3;SR=2;ALG=PROD;AF=0.0002376;NSAMP=4;MSQ=37.81;AN=16834;AC=4;NS=8438;AC_Hom=0;AC_Het=4;AC_Hemi=0;MAF=0.000237023;HWE=1;NFAM=4
5	178062985	57945_1	N	N]9:127854407]	58.81	LOW	SVTYPE=BND;POS=178062985;STRANDS=++:4;IMPRECISE;CIPOS=-10,435;CIEND=-10,459;CIPOS95=-1,129;CIEND95=-1,141;MATEID=57945_2;EVENT=57945;SU=4;PE=4;SR=0;ALG=PROD;AF=0.0001188;NSAMP=2;MSQ=28.87;AN=16834;AC=2;NS=8438;AC_Hom=0;AC_Het=2;AC_Hemi=0;MAF=0.000118511;HWE=1;NFAM=2
5	178066440	207538_1	N	N[5:178066731[	56.87	LOW	SVTYPE=BND;POS=178066440;STRANDS=+-:10;CIPOS=-25,30;CIEND=-30,30;CIPOS95=0,0;CIEND95=0,0;MATEID=207538_2;EVENT=207538;SU=10;PE=0;SR=10;ALG=PROD;AF=5.94e-05;NSAMP=1;MSQ=50.78;AN=16834;AC=1;NS=8438;AC_Hom=0;AC_Het=1;AC_Hemi=0;MAF=5.92557e-05;HWE=1;NFAM=1
5	178066731	207538_2	N	]5:178066440]N	56.87	LOW	SVTYPE=BND;POS=178066440;STRANDS=+-:10;CIPOS=-30,30;CIEND=-25,30;CIPOS95=0,0;CIEND95=0,0;MATEID=207538_1;EVENT=207538;SECONDARY;SU=10;PE=0;SR=10;ALG=PROD;AF=5.94e-05;NSAMP=1;MSQ=50.78;AN=16834;AC=1;NS=8438;AC_Hom=0;AC_Het=1;AC_Hemi=0;MAF=5.92557e-05;HWE=1;NFAM=1
5	178087738	50078_2	N	N[4:26284617[	468.33	LOW	SVTYPE=BND;POS=178087738;STRANDS=-+:41;IMPRECISE;CIPOS=-50,304;CIEND=-396,25;CIPOS95=-18,18;CIEND95=-81,25;MATEID=50078_1;EVENT=50078;SECONDARY;SU=41;PE=41;SR=0;ALG=PROD;AF=0.001129;NSAMP=19;MSQ=23.95;AN=16834;AC=19;NS=8438;AC_Hom=0;AC_Het=19;AC_Hemi=0;MAF=0.00112586;HWE=1;NFAM=19
5	178087761	280538_2	N	N[5:133831544[	229796	LOW	SVTYPE=BND;POS=133831544;STRANDS=-+:1389;CIPOS=0,0;CIEND=0,0;CIPOS95=0,0;CIEND95=0,0;MATEID=280538_1;EVENT=280538;SECONDARY;SU=1389;PE=172;SR=1217;ALG=PROD;AF=0.3695;NSAMP=6081;MSQ=37.5;AN=16834;AC=6221;NS=8438;AC_Hom=282;AC_Het=5954;AC_Hemi=0;MAF=0.369519;HWE=0;NFAM=5402
5	178087761	33866_2	N	N]2:154583403]	1447.86	LOW	SVTYPE=BND;POS=178087761;STRANDS=++:4;CIPOS=-9,8;CIEND=-9,8;CIPOS95=0,0;CIEND95=0,0;MATEID=33866_1;EVENT=33866;SECONDARY;SU=4;PE=0;SR=4;ALG=PROD;AF=0.004574;NSAMP=77;MSQ=16.99;AN=16834;AC=77;NS=8438;AC_Hom=0;AC_Het=77;AC_Hemi=0;MAF=0.00456269;HWE=1;NFAM=77
5	178087761	55483_1	N	N]18:41006511]	8022.35	LOW	SVTYPE=BND;POS=178087761;STRANDS=++:58;CIPOS=-9,8;CIEND=-8,6;CIPOS95=0,0;CIEND95=0,0;MATEID=55483_2;EVENT=55483;SU=58;PE=0;SR=58;ALG=PROD;AF=0.02382;NSAMP=401;MSQ=18.42;AN=16834;AC=401;NS=8438;AC_Hom=0;AC_Het=403;AC_Hemi=0;MAF=0.0238801;HWE=0.0159907;NFAM=388
5	178087808	205385_2	N	]5:133831652]N	1679.44	LOW	SVTYPE=BND;POS=133831652;STRANDS=+-:62;IMPRECISE;CIPOS=-333,118;CIEND=-37,542;CIPOS95=-84,84;CIEND95=-37,152;MATEID=205385_1;EVENT=205385;SECONDARY;SU=62;PE=62;SR=0;ALG=PROD;AF=0.003445;NSAMP=58;MSQ=27.57;AN=16834;AC=58;NS=8438;AC_Hom=0;AC_Het=58;AC_Hemi=0;MAF=0.00343683;HWE=1;NFAM=58
5	178087881	50079_2	N	]4:26284736]N	39.18	LOW	SVTYPE=BND;POS=178087881;STRANDS=+-:4;IMPRECISE;CIPOS=-336,50;CIEND=-50,458;CIPOS95=-109,50;CIEND95=-50,160;MATEID=50079_1;EVENT=50079;SECONDARY;SU=4;PE=4;SR=0;ALG=PROD;AF=0.0001188;NSAMP=2;MSQ=19.4;AN=16834;AC=2;NS=8438;AC_Hom=0;AC_Het=2;AC_Hemi=0;MAF=0.000118511;HWE=1;NFAM=2
5	178102669	207539	N	<DEL>	1395.55	PASS	SVTYPE=DEL;POS=178102669;SVLEN=-1301;END=178103970;STRANDS=+-:39;IMPRECISE;CIPOS=-26,169;CIEND=-64,30;CIPOS95=-23,23;CIEND95=-15,15;SU=39;PE=39;SR=0;ALG=PROD;AF=0.0001782;NSAMP=2;MSQ=697.77;AN=16834;AC=3;NS=8438;AC_Hom=2;AC_Het=1;AC_Hemi=0;MAF=0.000177767;HWE=0.000177778;NFAM=2
5	178106894	207540_1	N	N[5:178111838[	40604.2	LOW	SVTYPE=BND;POS=178106894;STRANDS=+-:1825;IMPRECISE;CIPOS=-6,41;CIEND=-77,5;CIPOS95=0,0;CIEND95=-1,1;MATEID=207540_2;EVENT=207540;SU=1825;PE=1825;SR=0;ALG=PROD;AF=0.01016;NSAMP=168;MSQ=241.65;AN=16834;AC=171;NS=8438;AC_Hom=6;AC_Het=165;AC_Hemi=0;MAF=0.0101327;HWE=0.0548242;NFAM=123
5	178109066	207541	N	<DEL>	970352	PASS	SVTYPE=DEL;POS=178109066;SVLEN=-4345;END=178113411;STRANDS=+-:29123;CIPOS=0,0;CIEND=0,0;CIPOS95=0,0;CIEND95=0,0;SU=29123;PE=27839;SR=1284;ALG=PROD;AF=0.2043;NSAMP=2916;MSQ=332.08;AN=16834;AC=3439;NS=8438;AC_Hom=1048;AC_Het=2399;AC_Hemi=0;MAF=0.204255;HWE=1.21859e-28;NFAM=2461
5	178109066	53605_1	N	N[11:118908617[	1934.12	LOW	SVTYPE=BND;POS=178109066;STRANDS=+-:381;CIPOS=-4,4;CIEND=-9,2;CIPOS95=0,0;CIEND95=0,0;MATEID=53605_2;EVENT=53605;SU=381;PE=229;SR=152;ALG=PROD;AF=0.003921;NSAMP=66;MSQ=28.26;AN=16834;AC=66;NS=8438;AC_Hom=0;AC_Het=66;AC_Hemi=0;MAF=0.00391088;HWE=1;NFAM=64
5	178111838	207540_2	N	]5:178106894]N	40604.2	LOW	SVTYPE=BND;POS=178106894;STRANDS=+-:1825;IMPRECISE;CIPOS=-77,5;CIEND=-6,41;CIPOS95=-1,1;CIEND95=0,0;MATEID=207540_1;EVENT=207540;SECONDARY;SU=1825;PE=1825;SR=0;ALG=PROD;AF=0.01016;NSAMP=168;MSQ=241.65;AN=16834;AC=171;NS=8438;AC_Hom=6;AC_Het=165;AC_Hemi=0;MAF=0.0101327;HWE=0.0548242;NFAM=123
5	178113486	207542	N	<DEL>	1567.42	PASS	SVTYPE=DEL;POS=178113486;SVLEN=-10776;END=178124262;STRANDS=+-:92;IMPRECISE;CIPOS=-31,165;CIEND=-148,39;CIPOS95=-8,8;CIEND95=-10,10;SU=92;PE=92;SR=0;ALG=PROD;AF=0.0005346;NSAMP=9;MSQ=174.03;AN=16834;AC=9;NS=8438;AC_Hom=0;AC_Het=9;AC_Hemi=0;MAF=0.000533302;HWE=1;NFAM=4
5	178114663	207543	N	<DEL>	191.81	PASS	SVTYPE=DEL;POS=178114663;SVLEN=-6496;END=178121159;STRANDS=+-:8;IMPRECISE;CIPOS=-10,276;CIEND=-212,10;CIPOS95=-2,63;CIEND95=-68,2;SU=8;PE=8;SR=0;ALG=PROD;AF=5.94e-05;NSAMP=1;MSQ=191.81;AN=16834;AC=1;NS=8438;AC_Hom=0;AC_Het=1;AC_Hemi=0;MAF=5.92557e-05;HWE=1;NFAM=1
5	178118464	55672_1	N	N[19:15956737[	1510.59	LOW	SVTYPE=BND;POS=178118464;STRANDS=+-:1446;CIPOS=0,0;CIEND=0,0;CIPOS95=0,0;CIEND95=0,0;MATEID=55672_2;EVENT=55672;SU=1446;PE=211;SR=1235;ALG=PROD;AF=0.004099;NSAMP=67;MSQ=20.37;AN=16832;AC=69;NS=8437;AC_Hom=4;AC_Het=65;AC_Hemi=0;MAF=0.00408913;HWE=0.00839342;NFAM=64
5	178118578	207545	N	<DEL>	680783	PASS	SVTYPE=DEL;POS=178118578;SVLEN=-495;END=178119073;STRANDS=+-:54;IMPRECISE;CIPOS=-50,147;CIEND=-125,187;CIPOS95=-50,77;CIEND95=-125,135;SU=54;PE=54;SR=0;ALG=SUM;AF=0.2121;NSAMP=3169;MSQ=214.26;RETAINED;AN=16834;AC=3571;NS=8438;AC_Hom=806;AC_Het=2774;AC_Hemi=0;MAF=0.212136;HWE=0.134034;NFAM=2757
5	178119301	207546	N	<DEL>	563.31	PASS	SVTYPE=DEL;POS=178119301;SVLEN=-884;END=178120185;STRANDS=+-:26;IMPRECISE;CIPOS=-30,253;CIEND=-275,29;CIPOS95=-30,39;CIEND95=-52,29;SU=26;PE=26;SR=0;ALG=PROD;AF=0.0001188;NSAMP=2;MSQ=281.63;AN=16832;AC=2;NS=8437;AC_Hom=0;AC_Het=2;AC_Hemi=0;MAF=0.000118526;HWE=1;NFAM=2
5	178119302	207547	N	<DEL>	14697.3	PASS	SVTYPE=DEL;POS=178119302;SVLEN=-1826;END=178121128;STRANDS=+-:757;IMPRECISE;CIPOS=-10,126;CIEND=-64,10;CIPOS95=-1,1;CIEND95=-1,1;SU=757;PE=757;SR=0;ALG=PROD;AF=0.005881;NSAMP=98;MSQ=149.94;AN=16834;AC=99;NS=8438;AC_Hom=2;AC_Het=97;AC_Hemi=0;MAF=0.00586632;HWE=0.251092;NFAM=96
5	178120833	280917	N	<DUP>	159.76	PASS	SVTYPE=DUP;POS=178120833;SVLEN=5589;END=178126422;STRANDS=-+:16;CIPOS=-6,3;CIEND=-8,10;CIPOS95=0,0;CIEND95=0,0;SU=16;PE=10;SR=6;ALG=PROD;AF=5.94e-05;NSAMP=1;MSQ=158.94;AN=16834;AC=1;NS=8438;AC_Hom=0;AC_Het=1;AC_Hemi=0;MAF=5.92557e-05;HWE=1;NFAM=1
5	178124283	280918_1	N	]5:180058364]N	156.55	LOW	SVTYPE=BND;POS=178124283;STRANDS=-+:18;IMPRECISE;CIPOS=-306,30;CIEND=-30,276;CIPOS95=-98,30;CIEND95=-30,32;MATEID=280918_2;EVENT=280918;SU=18;PE=18;SR=0;ALG=PROD;AF=0.000297;NSAMP=5;MSQ=30.54;AN=16834;AC=5;NS=8438;AC_Hom=0;AC_Het=5;AC_Hemi=0;MAF=0.000296279;HWE=1;NFAM=5
5	178124288	311152_2	N	N]5:143560749]	3994.88	LOW	SVTYPE=BND;POS=178124288;STRANDS=++:99;IMPRECISE;CIPOS=-28,267;CIEND=-44,355;CIPOS95=-13,13;CIEND95=-38,38;MATEID=311152_1;EVENT=311152;SECONDARY;SU=99;PE=99;SR=0;ALG=PROD;AF=0.009148;NSAMP=154;MSQ=25.19;AN=16834;AC=154;NS=8438;AC_Hom=0;AC_Het=154;AC_Hemi=0;MAF=0.00912539;HWE=1;NFAM=153
5	178124323	311151_2	N	[5:143560552[N	6831.85	LOW	SVTYPE=BND;POS=178124323;STRANDS=--:227;IMPRECISE;CIPOS=-123,11;CIEND=-265,11;CIPOS95=-2,2;CIEND95=-30,11;MATEID=311151_1;EVENT=311151;SECONDARY;SU=227;PE=227;SR=0;ALG=PROD;AF=0.01158;NSAMP=195;MSQ=34.31;AN=16834;AC=195;NS=8438;AC_Hom=0;AC_Het=195;AC_Hemi=0;MAF=0.0115549;HWE=0.630865;NFAM=194
5	178124457	207548_1	N	N[5:180058539[	17.73	LOW	SVTYPE=BND;POS=178124457;STRANDS=+-:7;IMPRECISE;CIPOS=-10,364;CIEND=-142,10;CIPOS95=-1,149;CIEND95=-66,2;MATEID=207548_2;EVENT=207548;SU=7;PE=7;SR=0;ALG=PROD;AF=5.94e-05;NSAMP=1;MSQ=17.73;AN=16834;AC=1;NS=8438;AC_Hom=0;AC_Het=1;AC_Hemi=0;MAF=5.92557e-05;HWE=1;NFAM=1
5	178139388	311445_1	N	N]5:178311036]	952.81	LOW	SVTYPE=BND;POS=178139388;STRANDS=++:132;IMPRECISE;CIPOS=-22,210;CIEND=-37,253;CIPOS95=-4,4;CIEND95=-19,19;MATEID=311445_2;EVENT=311445;SU=132;PE=132;SR=0;ALG=PROD;AF=0.001426;NSAMP=24;MSQ=39.01;AN=16834;AC=24;NS=8438;AC_Hom=0;AC_Het=24;AC_Hemi=0;MAF=0.00142214;HWE=1;NFAM=23
5	178139442	311444_1	N	[5:178310812[N	43.82	LOW	SVTYPE=BND;POS=178139442;STRANDS=--:5;IMPRECISE;CIPOS=-257,10;CIEND=-241,10;CIPOS95=-140,1;CIEND95=-127,1;MATEID=311444_2;EVENT=311444;SU=5;PE=5;SR=0;ALG=PROD;AF=5.94e-05;NSAMP=1;MSQ=41.83;AN=16834;AC=1;NS=8438;AC_Hom=0;AC_Het=1;AC_Hemi=0;MAF=5.92557e-05;HWE=1;NFAM=1
5	178151771	311446_1	N	[5:178294644[N	53.85	LOW	SVTYPE=BND;POS=178151771;STRANDS=--:5;IMPRECISE;CIPOS=-260,10;CIEND=-169,10;CIPOS95=-137,1;CIEND95=-70,2;MATEID=311446_2;EVENT=311446;SU=5;PE=5;SR=0;ALG=PROD;AF=5.94e-05;NSAMP=1;MSQ=53.85;AN=16834;AC=1;NS=8438;AC_Hom=0;AC_Het=1;AC_Hemi=0;MAF=5.92557e-05;HWE=1;NFAM=1
5	178154220	311447_1	N	N]5:178293260]	47740.9	LOW	SVTYPE=BND;POS=178154220;STRANDS=++:5103;IMPRECISE;CIPOS=-244,528;CIEND=-270,646;CIPOS95=-82,82;CIEND95=-91,91;MATEID=311447_2;EVENT=311447;SU=5103;PE=5102;SR=1;ALG=SUM;AF=0.05299;NSAMP=892;MSQ=53.06;AN=16834;AC=892;NS=8438;AC_Hom=0;AC_Het=893;AC_Hemi=0;MAF=0.0529154;HWE=2.47489e-11;NFAM=762
5	178154241	311448_1	N	[5:178293018[N	53239.8	LOW	SVTYPE=BND;POS=178154241;STRANDS=--:5548;IMPRECISE;CIPOS=-17,27;CIEND=-102,9;CIPOS95=0,0;CIEND95=-1,1;MATEID=311448_2;EVENT=311448;SU=5548;PE=5548;SR=0;ALG=PROD;AF=0.05774;NSAMP=972;MSQ=54.3;AN=16834;AC=972;NS=8438;AC_Hom=0;AC_Het=975;AC_Hemi=0;MAF=0.0577744;HWE=2.41925e-13;NFAM=824
5	178156844	207549_1	N	N[5:178157134[	66.1	LOW	SVTYPE=BND;POS=178156844;STRANDS=+-:5;IMPRECISE;CIPOS=-7,7;CIEND=-10,10;CIPOS95=0,1;CIEND95=0,0;MATEID=207549_2;EVENT=207549;SU=5;PE=0;SR=5;ALG=PROD;AF=0.0001188;NSAMP=2;MSQ=32.18;AN=16834;AC=2;NS=8438;AC_Hom=0;AC_Het=2;AC_Hemi=0;MAF=0.000118511;HWE=1;NFAM=2
5	178157134	207549_2	N	]5:178156844]N	66.1	LOW	SVTYPE=BND;POS=178156844;STRANDS=+-:5;IMPRECISE;CIPOS=-10,10;CIEND=-7,7;CIPOS95=0,0;CIEND95=0,1;MATEID=207549_1;EVENT=207549;SECONDARY;SU=5;PE=0;SR=5;ALG=PROD;AF=0.0001188;NSAMP=2;MSQ=32.18;AN=16834;AC=2;NS=8438;AC_Hom=0;AC_Het=2;AC_Hemi=0;MAF=0.000118511;HWE=1;NFAM=2
5	178161027	311449_1	N	N]5:178287620]	83.66	LOW	SVTYPE=BND;POS=178161027;STRANDS=++:6;IMPRECISE;CIPOS=-10,388;CIEND=-10,382;CIPOS95=-1,108;CIEND95=-1,106;MATEID=311449_2;EVENT=311449;SU=6;PE=6;SR=0;ALG=PROD;AF=5.94e-05;NSAMP=1;MSQ=83.66;AN=16834;AC=1;NS=8438;AC_Hom=0;AC_Het=1;AC_Hemi=0;MAF=5.92557e-05;HWE=1;NFAM=1
5	178183120	311350_2	N	[5:170260701[N	3.27781e+06	PASS	SVTYPE=BND;POS=178183120;STRANDS=--:387;IMPRECISE;CIPOS=-8,42;CIEND=-41,34;CIPOS95=-1,1;CIEND95=-1,1;MATEID=311350_1;EVENT=311350;SECONDARY;SU=387;PE=370;SR=17;ALG=PROD;AF=0.4999;NSAMP=8412;MSQ=388.6;AN=16834;AC=8415;NS=8438;AC_Hom=6;AC_Het=8430;AC_Hemi=0;MAF=0.499881;HWE=0;NFAM=7390
5	178183124	50080_2	N	N]4:179875345]	17834.4	LOW	SVTYPE=BND;POS=178183124;STRANDS=++:80;CIPOS=-6,5;CIEND=-6,5;CIPOS95=0,0;CIEND95=0,0;MATEID=50080_1;EVENT=50080;SECONDARY;SU=80;PE=0;SR=80;ALG=PROD;AF=0.04158;NSAMP=700;MSQ=24.38;AN=16834;AC=700;NS=8438;AC_Hom=0;AC_Het=703;AC_Hemi=0;MAF=0.0416568;HWE=3.81017e-07;NFAM=653
5	178183124	54580_1	N	N[14:79723862[	45641.8	LOW	SVTYPE=BND;POS=178183124;STRANDS=+-:13;IMPRECISE;CIPOS=-30,29;CIEND=-28,26;CIPOS95=-1,1;CIEND95=-1,1;MATEID=54580_2;EVENT=54580;SU=13;PE=11;SR=2;ALG=PROD;AF=0.08554;NSAMP=1440;MSQ=31.03;AN=16834;AC=1440;NS=8438;AC_Hom=0;AC_Het=1445;AC_Hemi=0;MAF=0.0856246;HWE=7.42921e-30;NFAM=1357
5	178183124	57917_1	N	N[9:118450403[	137.64	LOW	SVTYPE=BND;POS=178183124;STRANDS=+-:5;CIPOS=-10,10;CIEND=-10,10;CIPOS95=0,0;CIEND95=0,0;MATEID=57917_2;EVENT=57917;SU=5;PE=0;SR=5;ALG=PROD;AF=0.0004752;NSAMP=8;MSQ=14.96;AN=16834;AC=8;NS=8438;AC_Hom=0;AC_Het=8;AC_Hemi=0;MAF=0.000474046;HWE=1;NFAM=8
5	178183125	33867_2	N	N]2:10539487]	5154.93	LOW	SVTYPE=BND;POS=178183125;STRANDS=++:86;IMPRECISE;CIPOS=-48,50;CIEND=-21,40;CIPOS95=-2,2;CIEND95=-1,1;MATEID=33867_1;EVENT=33867;SECONDARY;SU=86;PE=84;SR=2;ALG=PROD;AF=0.01099;NSAMP=185;MSQ=26.64;AN=16834;AC=185;NS=8438;AC_Hom=0;AC_Het=186;AC_Hemi=0;MAF=0.0110216;HWE=0.62819;NFAM=179
5	178183133	311351_2	N	N]5:170261138]	97665.6	LOW	SVTYPE=BND;POS=178183133;STRANDS=++:2161;CIPOS=-6,40;CIEND=-5,41;CIPOS95=0,0;CIEND95=0,0;MATEID=311351_1;EVENT=311351;SECONDARY;SU=2161;PE=2157;SR=4;ALG=PROD;AF=0.1224;NSAMP=2053;MSQ=47.38;RETAINED;AN=16834;AC=2061;NS=8438;AC_Hom=16;AC_Het=2045;AC_Hemi=0;MAF=0.122126;HWE=0;NFAM=1915
5	178183133	33868_2	N	N]2:231870293]	158.63	LOW	SVTYPE=BND;POS=178183133;STRANDS=++:4;IMPRECISE;CIPOS=-50,500;CIEND=-50,608;CIPOS95=-50,139;CIEND95=-50,187;MATEID=33868_1;EVENT=33868;SECONDARY;SU=4;PE=4;SR=0;ALG=PROD;AF=0.0004752;NSAMP=8;MSQ=17.31;AN=16834;AC=8;NS=8438;AC_Hom=0;AC_Het=8;AC_Hemi=0;MAF=0.000474046;HWE=1;NFAM=8
5	178187606	207550_1	N	N[5:178187883[	35.7	LOW	SVTYPE=BND;POS=178187606;STRANDS=+-:10;CIPOS=-26,25;CIEND=-26,25;CIPOS95=0,0;CIEND95=0,0;MATEID=207550_2;EVENT=207550;SU=10;PE=0;SR=10;ALG=PROD;AF=0.0001188;NSAMP=2;MSQ=14.14;AN=16834;AC=2;NS=8438;AC_Hom=0;AC_Het=2;AC_Hemi=0;MAF=0.000118511;HWE=1;NFAM=2
5	178187883	207550_2	N	]5:178187606]N	35.7	LOW	SVTYPE=BND;POS=178187606;STRANDS=+-:10;CIPOS=-26,25;CIEND=-26,25;CIPOS95=0,0;CIEND95=0,0;MATEID=207550_1;EVENT=207550;SECONDARY;SU=10;PE=0;SR=10;ALG=PROD;AF=0.0001188;NSAMP=2;MSQ=14.14;AN=16834;AC=2;NS=8438;AC_Hom=0;AC_Het=2;AC_Hemi=0;MAF=0.000118511;HWE=1;NFAM=2
5	178203680	280919	N	<DUP>	56370.2	PASS	SVTYPE=DUP;POS=178203680;SVLEN=435;END=178204115;STRANDS=-+:256;IMPRECISE;CIPOS=-128,30;CIEND=-43,199;CIPOS95=-6,6;CIEND95=-4,4;SU=256;PE=256;SR=0;ALG=PROD;AF=0.08317;NSAMP=1333;MSQ=41.8;AN=16834;AC=1400;NS=8438;AC_Hom=134;AC_Het=1267;AC_Hemi=0;MAF=0.0830173;HWE=0.198385;NFAM=1318
5	178208182	54071_1	N	N]12:125614006]	21.35	LOW	SVTYPE=BND;POS=178208182;STRANDS=++:4;IMPRECISE;CIPOS=-10,199;CIEND=-10,398;CIPOS95=-3,61;CIEND95=-1,121;MATEID=54071_2;EVENT=54071;SU=4;PE=4;SR=0;ALG=PROD;AF=5.94e-05;NSAMP=1;MSQ=20.89;AN=16834;AC=1;NS=8438;AC_Hom=0;AC_Het=1;AC_Hemi=0;MAF=5.92557e-05;HWE=1;NFAM=1
5	178208253	54070_1	N	[12:125613831[N	76.2	LOW	SVTYPE=BND;POS=178208253;STRANDS=--:10;IMPRECISE;CIPOS=-167,30;CIEND=-316,30;CIPOS95=-49,30;CIEND95=-127,30;MATEID=54070_2;EVENT=54070;SU=10;PE=10;SR=0;ALG=PROD;AF=0.0001188;NSAMP=2;MSQ=37.35;AN=16834;AC=2;NS=8438;AC_Hom=0;AC_Het=2;AC_Hemi=0;MAF=0.000118511;HWE=1;NFAM=2
5	178217024	311442_2	N	N]5:177515005]	92.74	LOW	SVTYPE=BND;POS=178217024;STRANDS=++:6;IMPRECISE;CIPOS=-10,250;CIEND=-10,272;CIPOS95=-1,139;CIEND95=0,178;MATEID=311442_1;EVENT=311442;SECONDARY;SU=6;PE=6;SR=0;ALG=PROD;AF=5.94e-05;NSAMP=1;MSQ=92.74;AN=16834;AC=1;NS=8438;AC_Hom=0;AC_Het=1;AC_Hemi=0;MAF=5.92557e-05;HWE=1;NFAM=1
5	178217171	311441_2	N	[5:177514864[N	9.36	LOW	SVTYPE=BND;POS=178217171;STRANDS=--:4;IMPRECISE;CIPOS=-399,9;CIEND=-535,8;CIPOS95=-98,2;CIEND95=-182,0;MATEID=311441_1;EVENT=311441;SECONDARY;SU=4;PE=4;SR=0;ALG=PROD;AF=5.94e-05;NSAMP=1;MSQ=9.36;AN=16834;AC=1;NS=8438;AC_Hom=0;AC_Het=1;AC_Hemi=0;MAF=5.92557e-05;HWE=1;NFAM=1
5	178229080	311006_2	N	[5:120742683[N	4570.5	LOW	SVTYPE=BND;POS=178229080;STRANDS=--:369;CIPOS=-22,21;CIEND=-23,22;CIPOS95=0,0;CIEND95=0,0;MATEID=311006_1;EVENT=311006;SECONDARY;SU=369;PE=149;SR=220;ALG=PROD;AF=0.001426;NSAMP=24;MSQ=190.37;AN=16834;AC=24;NS=8438;AC_Hom=0;AC_Het=24;AC_Hemi=0;MAF=0.00142214;HWE=1;NFAM=24
5	178229265	311005_2	N	N]5:120734785]	1482.03	LOW	SVTYPE=BND;POS=178229265;STRANDS=++:104;IMPRECISE;CIPOS=-32,302;CIEND=-31,238;CIPOS95=-32,36;CIEND95=-4,4;MATEID=311005_1;EVENT=311005;SECONDARY;SU=104;PE=104;SR=0;ALG=PROD;AF=0.001247;NSAMP=21;MSQ=70.56;AN=16834;AC=21;NS=8438;AC_Hom=0;AC_Het=21;AC_Hemi=0;MAF=0.00124437;HWE=1;NFAM=21
5	178241140	207551	N	<DEL>	458.63	PASS	SVTYPE=DEL;POS=178241140;SVLEN=-10281;END=178251421;STRANDS=+-:16;IMPRECISE;CIPOS=-5,9;CIEND=-10,2;CIPOS95=-1,1;CIEND95=-1,0;SU=16;PE=13;SR=3;ALG=PROD;AF=5.94e-05;NSAMP=1;MSQ=458.63;AN=16834;AC=1;NS=8438;AC_Hom=0;AC_Het=1;AC_Hemi=0;MAF=5.92557e-05;HWE=1;NFAM=1
5	178251153	207552	N	<DEL>	185.79	PASS	SVTYPE=DEL;POS=178251153;SVLEN=-746;END=178251899;STRANDS=+-:9;IMPRECISE;CIPOS=-10,420;CIEND=-184,10;CIPOS95=-2,80;CIEND95=-79,2;SU=9;PE=9;SR=0;ALG=PROD;AF=5.94e-05;NSAMP=1;MSQ=185.79;AN=16834;AC=1;NS=8438;AC_Hom=0;AC_Het=1;AC_Hemi=0;MAF=5.92557e-05;HWE=1;NFAM=1
5	178264724	207553_1	N	N[5:178264931[	823.39	LOW	SVTYPE=BND;POS=178264724;STRANDS=+-:13;CIPOS=-10,10;CIEND=-10,10;CIPOS95=0,0;CIEND95=0,0;MATEID=207553_2;EVENT=207553;SU=13;PE=0;SR=13;ALG=PROD;AF=0.0002376;NSAMP=4;MSQ=204.31;AN=16834;AC=4;NS=8438;AC_Hom=0;AC_Het=4;AC_Hemi=0;MAF=0.000237023;HWE=1;NFAM=4
5	178264931	207553_2	N	]5:178264724]N	823.39	LOW	SVTYPE=BND;POS=178264724;STRANDS=+-:13;CIPOS=-10,10;CIEND=-10,10;CIPOS95=0,0;CIEND95=0,0;MATEID=207553_1;EVENT=207553;SECONDARY;SU=13;PE=0;SR=13;ALG=PROD;AF=0.0002376;NSAMP=4;MSQ=204.31;AN=16834;AC=4;NS=8438;AC_Hom=0;AC_Het=4;AC_Hemi=0;MAF=0.000237023;HWE=1;NFAM=4
5	178265963	311450_1	N	[5:180100755[N	75669.7	LOW	SVTYPE=BND;POS=178265963;STRANDS=--:852;IMPRECISE;CIPOS=-376,336;CIEND=-759,380;CIPOS95=-195,195;CIEND95=-227,227;MATEID=311450_2;EVENT=311450;SU=852;PE=852;SR=0;ALG=SUM;AF=0.07372;NSAMP=1241;MSQ=60.49;RETAINED;AN=16834;AC=1241;NS=8438;AC_Hom=0;AC_Het=1245;AC_Hemi=0;MAF=0.0737734;HWE=6.27957e-22;NFAM=1096
5	178266117	311451	N	<INV>	77024.8	LOW	SVTYPE=INV;POS=178266117;SVLEN=1834780;END=180100897;STRANDS=++:1587,--:308;CIPOS=0,0;CIEND=0,0;CIPOS95=0,0;CIEND95=0,0;SU=1895;PE=516;SR=1379;ALG=PROD;AF=0.0534;NSAMP=899;MSQ=85.18;AN=16834;AC=899;NS=8438;AC_Hom=0;AC_Het=902;AC_Hemi=0;MAF=0.0534487;HWE=1.6407e-11;NFAM=826
5	178268027	207554_1	N	N[5:178268233[	44583.5	PASS	SVTYPE=BND;POS=178268027;STRANDS=+-:1243;CIPOS=0,0;CIEND=0,0;CIPOS95=0,0;CIEND95=0,0;MATEID=207554_2;EVENT=207554;SU=1243;PE=56;SR=1187;ALG=PROD;AF=0.009623;NSAMP=160;MSQ=278.51;AN=16834;AC=162;NS=8438;AC_Hom=4;AC_Het=158;AC_Hemi=0;MAF=0.00959943;HWE=0.180659;NFAM=132
5	178268233	207554_2	N	]5:178268027]N	44583.5	PASS	SVTYPE=BND;POS=178268027;STRANDS=+-:1243;CIPOS=0,0;CIEND=0,0;CIPOS95=0,0;CIEND95=0,0;MATEID=207554_1;EVENT=207554;SECONDARY;SU=1243;PE=56;SR=1187;ALG=PROD;AF=0.009623;NSAMP=160;MSQ=278.51;AN=16834;AC=162;NS=8438;AC_Hom=4;AC_Het=158;AC_Hemi=0;MAF=0.00959943;HWE=0.180659;NFAM=132
5	178277715	207555	N	<DEL>	248.73	PASS	SVTYPE=DEL;POS=178277715;SVLEN=-3255;END=178280970;STRANDS=+-:12;CIPOS=-9,10;CIEND=-10,10;CIPOS95=0,0;CIEND95=0,0;SU=12;PE=7;SR=5;ALG=PROD;AF=5.94e-05;NSAMP=1;MSQ=248.73;AN=16834;AC=1;NS=8438;AC_Hom=0;AC_Het=1;AC_Hemi=0;MAF=5.92557e-05;HWE=1;NFAM=1
5	178280005	207556	N	<DEL>	23.68	PASS	SVTYPE=DEL;POS=178280005;SVLEN=-2963;END=178282968;STRANDS=+-:4;IMPRECISE;CIPOS=-10,435;CIEND=-246,10;CIPOS95=-2,126;CIEND95=-114,2;SU=4;PE=4;SR=0;ALG=PROD;AF=5.94e-05;NSAMP=1;MSQ=23.68;AN=16834;AC=1;NS=8438;AC_Hom=0;AC_Het=1;AC_Hemi=0;MAF=5.92557e-05;HWE=1;NFAM=1
5	178287620	311449_2	N	N]5:178161027]	83.66	LOW	SVTYPE=BND;POS=178287620;STRANDS=++:6;IMPRECISE;CIPOS=-10,382;CIEND=-10,388;CIPOS95=-1,106;CIEND95=-1,108;MATEID=311449_1;EVENT=311449;SECONDARY;SU=6;PE=6;SR=0;ALG=PROD;AF=5.94e-05;NSAMP=1;MSQ=83.66;AN=16834;AC=1;NS=8438;AC_Hom=0;AC_Het=1;AC_Hemi=0;MAF=5.92557e-05;HWE=1;NFAM=1
5	178293018	311448_2	N	[5:178154241[N	53239.8	LOW	SVTYPE=BND;POS=178293018;STRANDS=--:5548;IMPRECISE;CIPOS=-102,9;CIEND=-17,27;CIPOS95=-1,1;CIEND95=0,0;MATEID=311448_1;EVENT=311448;SECONDARY;SU=5548;PE=5548;SR=0;ALG=PROD;AF=0.05774;NSAMP=972;MSQ=54.3;AN=16834;AC=972;NS=8438;AC_Hom=0;AC_Het=975;AC_Hemi=0;MAF=0.0577744;HWE=2.41925e-13;NFAM=824
5	178293260	311447_2	N	N]5:178154220]	47740.9	LOW	SVTYPE=BND;POS=178293260;STRANDS=++:5103;IMPRECISE;CIPOS=-270,646;CIEND=-244,528;CIPOS95=-91,91;CIEND95=-82,82;MATEID=311447_1;EVENT=311447;SECONDARY;SU=5103;PE=5102;SR=1;ALG=SUM;AF=0.05299;NSAMP=892;MSQ=53.06;AN=16834;AC=892;NS=8438;AC_Hom=0;AC_Het=893;AC_Hemi=0;MAF=0.0529154;HWE=2.47489e-11;NFAM=762
5	178294644	311446_2	N	[5:178151771[N	53.85	LOW	SVTYPE=BND;POS=178294644;STRANDS=--:5;IMPRECISE;CIPOS=-169,10;CIEND=-260,10;CIPOS95=-70,2;CIEND95=-137,1;MATEID=311446_1;EVENT=311446;SECONDARY;SU=5;PE=5;SR=0;ALG=PROD;AF=5.94e-05;NSAMP=1;MSQ=53.85;AN=16834;AC=1;NS=8438;AC_Hom=0;AC_Het=1;AC_Hemi=0;MAF=5.92557e-05;HWE=1;NFAM=1
5	178305153	280920_1	N	]5:178306981]N	1706.67	LOW	SVTYPE=BND;POS=178305153;STRANDS=-+:152;IMPRECISE;CIPOS=-87,16;CIEND=-13,225;CIPOS95=-4,4;CIEND95=-7,7;MATEID=280920_2;EVENT=280920;SU=152;PE=152;SR=0;ALG=PROD;AF=0.001485;NSAMP=22;MSQ=77.51;AN=16834;AC=25;NS=8438;AC_Hom=6;AC_Het=19;AC_Hemi=0;MAF=0.00148139;HWE=5.48819e-07;NFAM=20
5	178305275	207557	N	<DEL>	386.31	PASS	SVTYPE=DEL;POS=178305275;SVLEN=-1724;END=178306999;STRANDS=+-:21;IMPRECISE;CIPOS=-30,252;CIEND=-263,30;CIPOS95=-29,29;CIEND95=-60,30;SU=21;PE=21;SR=0;ALG=PROD;AF=0.0001188;NSAMP=2;MSQ=193.15;AN=16834;AC=2;NS=8438;AC_Hom=0;AC_Het=2;AC_Hemi=0;MAF=0.000118511;HWE=1;NFAM=2
5	178306105	207558_1	N	N[5:178306418[	20.81	LOW	SVTYPE=BND;POS=178306105;STRANDS=+-:4;CIPOS=-9,8;CIEND=-9,8;CIPOS95=0,0;CIEND95=0,0;MATEID=207558_2;EVENT=207558;SU=4;PE=0;SR=4;ALG=PROD;AF=5.94e-05;NSAMP=1;MSQ=17.85;AN=16834;AC=1;NS=8438;AC_Hom=0;AC_Het=1;AC_Hemi=0;MAF=5.92557e-05;HWE=1;NFAM=1
5	178306418	207558_2	N	]5:178306105]N	20.81	LOW	SVTYPE=BND;POS=178306105;STRANDS=+-:4;CIPOS=-9,8;CIEND=-9,8;CIPOS95=0,0;CIEND95=0,0;MATEID=207558_1;EVENT=207558;SECONDARY;SU=4;PE=0;SR=4;ALG=PROD;AF=5.94e-05;NSAMP=1;MSQ=17.85;AN=16834;AC=1;NS=8438;AC_Hom=0;AC_Het=1;AC_Hemi=0;MAF=5.92557e-05;HWE=1;NFAM=1
5	178306981	280920_2	N	N[5:178305153[	1706.67	LOW	SVTYPE=BND;POS=178305153;STRANDS=-+:152;IMPRECISE;CIPOS=-13,225;CIEND=-87,16;CIPOS95=-7,7;CIEND95=-4,4;MATEID=280920_1;EVENT=280920;SECONDARY;SU=152;PE=152;SR=0;ALG=PROD;AF=0.001485;NSAMP=22;MSQ=77.51;AN=16834;AC=25;NS=8438;AC_Hom=6;AC_Het=19;AC_Hemi=0;MAF=0.00148139;HWE=5.48819e-07;NFAM=20
5	178310812	311444_2	N	[5:178139442[N	43.82	LOW	SVTYPE=BND;POS=178310812;STRANDS=--:5;IMPRECISE;CIPOS=-241,10;CIEND=-257,10;CIPOS95=-127,1;CIEND95=-140,1;MATEID=311444_1;EVENT=311444;SECONDARY;SU=5;PE=5;SR=0;ALG=PROD;AF=5.94e-05;NSAMP=1;MSQ=41.83;AN=16834;AC=1;NS=8438;AC_Hom=0;AC_Het=1;AC_Hemi=0;MAF=5.92557e-05;HWE=1;NFAM=1
5	178311036	311445_2	N	N]5:178139388]	952.81	LOW	SVTYPE=BND;POS=178311036;STRANDS=++:132;IMPRECISE;CIPOS=-37,253;CIEND=-22,210;CIPOS95=-19,19;CIEND95=-4,4;MATEID=311445_1;EVENT=311445;SECONDARY;SU=132;PE=132;SR=0;ALG=PROD;AF=0.001426;NSAMP=24;MSQ=39.01;AN=16834;AC=24;NS=8438;AC_Hom=0;AC_Het=24;AC_Hemi=0;MAF=0.00142214;HWE=1;NFAM=23
5	178318583	207559_1	N	N[5:178335209[	59.64	LOW	SVTYPE=BND;POS=178318583;STRANDS=+-:13;IMPRECISE;CIPOS=-30,304;CIEND=-289,30;CIPOS95=-30,42;CIEND95=-87,30;MATEID=207559_2;EVENT=207559;SU=13;PE=13;SR=0;ALG=PROD;AF=5.94e-05;NSAMP=1;MSQ=59.61;AN=16834;AC=1;NS=8438;AC_Hom=0;AC_Het=1;AC_Hemi=0;MAF=5.92557e-05;HWE=1;NFAM=1
5	178335209	207559_2	N	]5:178318583]N	59.64	LOW	SVTYPE=BND;POS=178318583;STRANDS=+-:13;IMPRECISE;CIPOS=-289,30;CIEND=-30,304;CIPOS95=-87,30;CIEND95=-30,42;MATEID=207559_1;EVENT=207559;SECONDARY;SU=13;PE=13;SR=0;ALG=PROD;AF=5.94e-05;NSAMP=1;MSQ=59.61;AN=16834;AC=1;NS=8438;AC_Hom=0;AC_Het=1;AC_Hemi=0;MAF=5.92557e-05;HWE=1;NFAM=1
5	178335959	207560_1	N	N[5:178336189[	439.44	LOW	SVTYPE=BND;POS=178335959;STRANDS=+-:12;IMPRECISE;CIPOS=-29,29;CIEND=-29,28;CIPOS95=-1,1;CIEND95=0,0;MATEID=207560_2;EVENT=207560;SU=12;PE=0;SR=12;ALG=PROD;AF=0.0008911;NSAMP=15;MSQ=26.66;AN=16834;AC=15;NS=8438;AC_Hom=0;AC_Het=15;AC_Hemi=0;MAF=0.000888836;HWE=1;NFAM=15
5	178336189	207560_2	N	]5:178335959]N	439.44	LOW	SVTYPE=BND;POS=178335959;STRANDS=+-:12;IMPRECISE;CIPOS=-29,28;CIEND=-29,29;CIPOS95=0,0;CIEND95=-1,1;MATEID=207560_1;EVENT=207560;SECONDARY;SU=12;PE=0;SR=12;ALG=PROD;AF=0.0008911;NSAMP=15;MSQ=26.66;AN=16834;AC=15;NS=8438;AC_Hom=0;AC_Het=15;AC_Hemi=0;MAF=0.000888836;HWE=1;NFAM=15
5	178348368	207561	N	<DEL>	563555	PASS	SVTYPE=DEL;POS=178348368;SVLEN=-4829;END=178353197;STRANDS=+-:23968;CIPOS=0,0;CIEND=0,0;CIPOS95=0,0;CIEND95=0,0;SU=23968;PE=13541;SR=10427;ALG=PROD;AF=0.06873;NSAMP=1098;MSQ=511.35;AN=16834;AC=1157;NS=8438;AC_Hom=118;AC_Het=1044;AC_Hemi=0;MAF=0.0688552;HWE=0.00213289;NFAM=930
5	178356167	54402_1	N	[14:30410903[N	720.64	LOW	SVTYPE=BND;POS=178356167;STRANDS=--:4;IMPRECISE;CIPOS=-501,7;CIEND=-501,10;CIPOS95=-168,0;CIEND95=-167,1;MATEID=54402_2;EVENT=54402;SU=4;PE=4;SR=0;ALG=PROD;AF=0.002554;NSAMP=43;MSQ=15.87;AN=16834;AC=43;NS=8438;AC_Hom=0;AC_Het=43;AC_Hemi=0;MAF=0.002548;HWE=1;NFAM=43
5	178363703	280921	N	<DUP>	131.35	PASS	SVTYPE=DUP;POS=178363703;SVLEN=182;END=178363885;STRANDS=-+:8;CIPOS=-10,10;CIEND=-10,10;CIPOS95=0,0;CIEND95=0,0;SU=8;PE=0;SR=8;ALG=PROD;AF=5.94e-05;NSAMP=1;MSQ=125.76;AN=16834;AC=1;NS=8438;AC_Hom=0;AC_Het=1;AC_Hemi=0;MAF=5.92557e-05;HWE=1;NFAM=1
5	178367324	207562_1	N	N[5:178367379[	152.93	LOW	SVTYPE=BND;POS=178367324;STRANDS=+-:7;CIPOS=-8,6;CIEND=-5,4;CIPOS95=0,0;CIEND95=0,0;MATEID=207562_2;EVENT=207562;SU=7;PE=0;SR=7;ALG=PROD;AF=5.94e-05;NSAMP=1;MSQ=152.79;AN=16834;AC=1;NS=8438;AC_Hom=0;AC_Het=1;AC_Hemi=0;MAF=5.92557e-05;HWE=1;NFAM=1
5	178367379	207562_2	N	]5:178367324]N	152.93	LOW	SVTYPE=BND;POS=178367324;STRANDS=+-:7;CIPOS=-5,4;CIEND=-8,6;CIPOS95=0,0;CIEND95=0,0;MATEID=207562_1;EVENT=207562;SECONDARY;SU=7;PE=0;SR=7;ALG=PROD;AF=5.94e-05;NSAMP=1;MSQ=152.79;AN=16834;AC=1;NS=8438;AC_Hom=0;AC_Het=1;AC_Hemi=0;MAF=5.92557e-05;HWE=1;NFAM=1
5	178372148	207563_1	N	N[5:178372461[	47.94	LOW	SVTYPE=BND;POS=178372148;STRANDS=+-:4;CIPOS=-9,8;CIEND=-9,8;CIPOS95=0,0;CIEND95=0,0;MATEID=207563_2;EVENT=207563;SU=4;PE=0;SR=4;ALG=PROD;AF=0.0001188;NSAMP=2;MSQ=22.62;AN=16834;AC=2;NS=8438;AC_Hom=0;AC_Het=2;AC_Hemi=0;MAF=0.000118511;HWE=1;NFAM=2
5	178372379	207564_1	N	N[5:178372671[	176.75	LOW	SVTYPE=BND;POS=178372379;STRANDS=+-:19;IMPRECISE;CIPOS=-41,131;CIEND=-46,70;CIPOS95=-41,87;CIEND95=-24,24;MATEID=207564_2;EVENT=207564;SU=19;PE=0;SR=19;ALG=SUM;AF=0.000594;NSAMP=10;MSQ=15.41;AN=16834;AC=10;NS=8438;AC_Hom=0;AC_Het=10;AC_Hemi=0;MAF=0.000592557;HWE=1;NFAM=10
5	178372461	207563_2	N	]5:178372148]N	47.94	LOW	SVTYPE=BND;POS=178372148;STRANDS=+-:4;CIPOS=-9,8;CIEND=-9,8;CIPOS95=0,0;CIEND95=0,0;MATEID=207563_1;EVENT=207563;SECONDARY;SU=4;PE=0;SR=4;ALG=PROD;AF=0.0001188;NSAMP=2;MSQ=22.62;AN=16834;AC=2;NS=8438;AC_Hom=0;AC_Het=2;AC_Hemi=0;MAF=0.000118511;HWE=1;NFAM=2
5	178372671	207564_2	N	]5:178372379]N	176.75	LOW	SVTYPE=BND;POS=178372379;STRANDS=+-:19;IMPRECISE;CIPOS=-46,70;CIEND=-41,131;CIPOS95=-24,24;CIEND95=-41,87;MATEID=207564_1;EVENT=207564;SECONDARY;SU=19;PE=0;SR=19;ALG=SUM;AF=0.000594;NSAMP=10;MSQ=15.41;AN=16834;AC=10;NS=8438;AC_Hom=0;AC_Het=10;AC_Hemi=0;MAF=0.000592557;HWE=1;NFAM=10
5	178386864	207566	N	<DEL>	38240.4	PASS	SVTYPE=DEL;POS=178386864;SVLEN=-4406;END=178391270;STRANDS=+-:1820;IMPRECISE;CIPOS=-14,69;CIEND=-66,11;CIPOS95=0,0;CIEND95=-1,1;SU=1820;PE=1820;SR=0;ALG=PROD;AF=0.01236;NSAMP=195;MSQ=194.85;AN=16834;AC=208;NS=8438;AC_Hom=26;AC_Het=184;AC_Hemi=0;MAF=0.0124437;HWE=4.09939e-10;NFAM=188
5	178387005	207565_1	N	N[5:178387293[	730.87	LOW	SVTYPE=BND;POS=178387005;STRANDS=+-:34;CIPOS=-7,8;CIEND=-9,8;CIPOS95=0,0;CIEND95=0,0;MATEID=207565_2;EVENT=207565;SU=34;PE=0;SR=34;ALG=PROD;AF=0.001904;NSAMP=32;MSQ=21.47;AN=16808;AC=32;NS=8425;AC_Hom=0;AC_Het=33;AC_Hemi=0;MAF=0.00195846;HWE=1;NFAM=32
5	178387293	207565_2	N	]5:178387005]N	730.87	LOW	SVTYPE=BND;POS=178387005;STRANDS=+-:34;CIPOS=-9,8;CIEND=-7,8;CIPOS95=0,0;CIEND95=0,0;MATEID=207565_1;EVENT=207565;SECONDARY;SU=34;PE=0;SR=34;ALG=PROD;AF=0.001904;NSAMP=32;MSQ=21.47;AN=16808;AC=32;NS=8425;AC_Hom=0;AC_Het=33;AC_Hemi=0;MAF=0.00195846;HWE=1;NFAM=32
5	178398568	207567	N	<DEL:ME:SINE|Alu|AluY>	552	PASS	SVTYPE=MEI;POS=178398568;SVLEN=-299;END=178398867;STRANDS=+-:60;CIPOS=-6,6;CIEND=-6,5;CIPOS95=0,0;CIEND95=0,0;SU=60;PE=0;SR=60;ALG=PROD;AF=0.001544;NSAMP=26;MSQ=19.88;AN=16834;AC=26;NS=8438;AC_Hom=0;AC_Het=26;AC_Hemi=0;MAF=0.00154065;HWE=1;NFAM=26
5	178400421	207568	N	<DEL>	785.32	PASS	SVTYPE=DEL;POS=178400421;SVLEN=-5547;END=178405968;STRANDS=+-:34;CIPOS=-8,10;CIEND=-3,1;CIPOS95=0,0;CIEND95=0,0;SU=34;PE=20;SR=14;ALG=PROD;AF=5.94e-05;NSAMP=1;MSQ=785.32;AN=16834;AC=1;NS=8438;AC_Hom=0;AC_Het=1;AC_Hemi=0;MAF=5.92557e-05;HWE=1;NFAM=1
5	178412521	311410_2	N	N]5:175599199]	100.65	LOW	SVTYPE=BND;POS=178412521;STRANDS=++:15;IMPRECISE;CIPOS=-30,247;CIEND=-30,437;CIPOS95=-30,32;CIEND95=-30,102;MATEID=311410_1;EVENT=311410;SECONDARY;SU=15;PE=15;SR=0;ALG=PROD;AF=0.0002376;NSAMP=4;MSQ=23.95;AN=16834;AC=4;NS=8438;AC_Hom=0;AC_Het=4;AC_Hemi=0;MAF=0.000237023;HWE=1;NFAM=4
5	178412607	311409_2	N	[5:175598994[N	226.81	LOW	SVTYPE=BND;POS=178412607;STRANDS=--:26;IMPRECISE;CIPOS=-355,126;CIEND=-438,47;CIPOS95=-102,102;CIEND95=-167,47;MATEID=311409_1;EVENT=311409;SECONDARY;SU=26;PE=26;SR=0;ALG=PROD;AF=0.000297;NSAMP=5;MSQ=44.67;AN=16834;AC=5;NS=8438;AC_Hom=0;AC_Het=5;AC_Hemi=0;MAF=0.000296279;HWE=1;NFAM=5
5	178446050	207569	N	<DEL>	6.78	PASS	SVTYPE=DEL;POS=178446050;SVLEN=-1501;END=178447551;STRANDS=+-:4;IMPRECISE;CIPOS=-10,423;CIEND=-426,10;CIPOS95=-1,150;CIEND95=-175,0;SU=4;PE=4;SR=0;ALG=PROD;AF=5.94e-05;NSAMP=1;MSQ=6.78;AN=16834;AC=1;NS=8438;AC_Hom=0;AC_Het=1;AC_Hemi=0;MAF=5.92557e-05;HWE=1;NFAM=1
5	178447421	280893_2	N	N[5:177026396[	18469.9	LOW	SVTYPE=BND;POS=177026396;STRANDS=-+:311;IMPRECISE;CIPOS=-115,584;CIEND=-562,84;CIPOS95=-114,114;CIEND95=-135,84;MATEID=280893_1;EVENT=280893;SECONDARY;SU=311;PE=311;SR=0;ALG=SUM;AF=0.07425;NSAMP=1248;MSQ=13.13;AN=16834;AC=1250;NS=8438;AC_Hom=4;AC_Het=1250;AC_Hemi=0;MAF=0.0743067;HWE=3.3389e-19;NFAM=1198
5	178447528	207459_2	N	]5:177026596]N	548.04	LOW	SVTYPE=BND;POS=177026596;STRANDS=+-:75;IMPRECISE;CIPOS=-116,47;CIEND=-18,263;CIPOS95=-6,6;CIEND95=-18,39;MATEID=207459_1;EVENT=207459;SECONDARY;SU=75;PE=75;SR=0;ALG=PROD;AF=0.001188;NSAMP=20;MSQ=26.66;AN=16834;AC=20;NS=8438;AC_Hom=0;AC_Het=20;AC_Hemi=0;MAF=0.00118511;HWE=1;NFAM=20
5	178447585	54074_1	N	[12:126263603[N	77.71	LOW	SVTYPE=BND;POS=178447585;STRANDS=--:4;IMPRECISE;CIPOS=-255,10;CIEND=-442,10;CIPOS95=-137,1;CIEND95=-169,1;MATEID=54074_2;EVENT=54074;SU=4;PE=4;SR=0;ALG=PROD;AF=5.94e-05;NSAMP=1;MSQ=77.71;AN=16834;AC=1;NS=8438;AC_Hom=0;AC_Het=1;AC_Hemi=0;MAF=5.92557e-05;HWE=1;NFAM=1
5	178453471	207570_1	N	N[5:178453545[	245.74	LOW	SVTYPE=BND;POS=178453471;STRANDS=+-:11;CIPOS=-5,2;CIEND=-3,2;CIPOS95=0,0;CIEND95=0,0;MATEID=207570_2;EVENT=207570;SU=11;PE=0;SR=11;ALG=PROD;AF=5.94e-05;NSAMP=1;MSQ=245.72;AN=16834;AC=1;NS=8438;AC_Hom=0;AC_Het=1;AC_Hemi=0;MAF=5.92557e-05;HWE=1;NFAM=1
5	178453545	207570_2	N	]5:178453471]N	245.74	LOW	SVTYPE=BND;POS=178453471;STRANDS=+-:11;CIPOS=-3,2;CIEND=-5,2;CIPOS95=0,0;CIEND95=0,0;MATEID=207570_1;EVENT=207570;SECONDARY;SU=11;PE=0;SR=11;ALG=PROD;AF=5.94e-05;NSAMP=1;MSQ=245.72;AN=16834;AC=1;NS=8438;AC_Hom=0;AC_Het=1;AC_Hemi=0;MAF=5.92557e-05;HWE=1;NFAM=1
5	178470549	52919_1	N	N[10:5211072[	174.24	LOW	SVTYPE=BND;POS=178470549;STRANDS=+-:10;IMPRECISE;CIPOS=-29,320;CIEND=-116,30;CIPOS95=-29,136;CIEND95=-34,30;MATEID=52919_2;EVENT=52919;SU=10;PE=10;SR=0;ALG=PROD;AF=0.000297;NSAMP=5;MSQ=34.26;AN=16834;AC=5;NS=8438;AC_Hom=0;AC_Het=5;AC_Hemi=0;MAF=0.000296279;HWE=1;NFAM=5
5	178480511	311454	N	<INV>	4.56	LOW	SVTYPE=INV;POS=178480511;SVLEN=876;END=178481387;STRANDS=++:1,--:5;IMPRECISE;CIPOS=-77,10;CIEND=-22,10;CIPOS95=-65,0;CIEND95=-13,1;SU=6;PE=6;SR=0;ALG=PROD;AF=5.94e-05;NSAMP=1;MSQ=4.56;AN=16834;AC=1;NS=8438;AC_Hom=0;AC_Het=1;AC_Hemi=0;MAF=5.92557e-05;HWE=1;NFAM=1
5	178496724	311455	N	<INV>	44.72	LOW	SVTYPE=INV;POS=178496724;SVLEN=1215;END=178497939;STRANDS=++:2,--:2;IMPRECISE;CIPOS=-188,94;CIEND=-214,163;CIPOS95=-125,84;CIEND95=-114,147;SU=4;PE=4;SR=0;ALG=PROD;AF=5.94e-05;NSAMP=1;MSQ=44.71;AN=16834;AC=1;NS=8438;AC_Hom=0;AC_Het=1;AC_Hemi=0;MAF=5.92557e-05;HWE=1;NFAM=1
5	178525308	280922	N	<DUP>	254.08	PASS	SVTYPE=DUP;POS=178525308;SVLEN=566;END=178525874;STRANDS=-+:19;IMPRECISE;CIPOS=-30,25;CIEND=-26,30;CIPOS95=0,0;CIEND95=-1,1;SU=19;PE=15;SR=4;ALG=PROD;AF=0.0001188;NSAMP=2;MSQ=123.61;AN=16834;AC=2;NS=8438;AC_Hom=0;AC_Het=2;AC_Hemi=0;MAF=0.000118511;HWE=1;NFAM=2
5	178525818	57267_1	N	N]8:15387581]	5751.52	LOW	SVTYPE=BND;POS=178525818;STRANDS=++:4;IMPRECISE;CIPOS=-10,406;CIEND=-10,466;CIPOS95=-2,118;CIEND95=-1,148;MATEID=57267_2;EVENT=57267;SU=4;PE=4;SR=0;ALG=PROD;AF=0.01586;NSAMP=267;MSQ=20.23;AN=16834;AC=267;NS=8438;AC_Hom=0;AC_Het=268;AC_Hemi=0;MAF=0.0158805;HWE=0.278447;NFAM=257
5	178526110	57266_1	N	[8:15387415[N	63992.2	LOW	SVTYPE=BND;POS=178526110;STRANDS=--:4;IMPRECISE;CIPOS=-317,10;CIEND=-377,10;CIPOS95=-121,1;CIEND95=-159,1;MATEID=57266_2;EVENT=57266;SU=4;PE=4;SR=0;ALG=PROD;AF=0.09237;NSAMP=1548;MSQ=40.64;AN=16834;AC=1555;NS=8438;AC_Hom=14;AC_Het=1543;AC_Hemi=0;MAF=0.0922612;HWE=4.89631e-25;NFAM=1440
5	178528324	311353_2	N	N]5:170516700]	747.9	LOW	SVTYPE=BND;POS=178528324;STRANDS=++:12;IMPRECISE;CIPOS=-30,341;CIEND=-30,508;CIPOS95=-30,75;CIEND95=-30,117;MATEID=311353_1;EVENT=311353;SECONDARY;SU=12;PE=12;SR=0;ALG=PROD;AF=0.0007128;NSAMP=12;MSQ=62.16;AN=16834;AC=12;NS=8438;AC_Hom=0;AC_Het=12;AC_Hemi=0;MAF=0.000711069;HWE=1;NFAM=12
5	178528844	55655_1	N	N]19:8911966]	113.25	LOW	SVTYPE=BND;POS=178528844;STRANDS=++:4;IMPRECISE;CIPOS=-10,303;CIEND=-10,545;CIPOS95=-2,86;CIEND95=-1,181;MATEID=55655_2;EVENT=55655;SU=4;PE=4;SR=0;ALG=PROD;AF=0.0002376;NSAMP=4;MSQ=28.31;AN=16834;AC=4;NS=8438;AC_Hom=0;AC_Het=4;AC_Hemi=0;MAF=0.000237023;HWE=1;NFAM=4
5	178537071	207571_1	N	N[5:178537198[	7154.25	LOW	SVTYPE=BND;POS=178537071;STRANDS=+-:8;CIPOS=-29,28;CIEND=-29,28;CIPOS95=0,0;CIEND95=0,0;MATEID=207571_2;EVENT=207571;SU=8;PE=0;SR=8;ALG=PROD;AF=0.004039;NSAMP=68;MSQ=105.21;AN=16834;AC=68;NS=8438;AC_Hom=0;AC_Het=68;AC_Hemi=0;MAF=0.00402939;HWE=1;NFAM=66
5	178537198	207571_2	N	]5:178537071]N	7154.25	LOW	SVTYPE=BND;POS=178537071;STRANDS=+-:8;CIPOS=-29,28;CIEND=-29,28;CIPOS95=0,0;CIEND95=0,0;MATEID=207571_1;EVENT=207571;SECONDARY;SU=8;PE=0;SR=8;ALG=PROD;AF=0.004039;NSAMP=68;MSQ=105.21;AN=16834;AC=68;NS=8438;AC_Hom=0;AC_Het=68;AC_Hemi=0;MAF=0.00402939;HWE=1;NFAM=66
5	178540180	280923	N	<DUP>	64.89	PASS	SVTYPE=DUP;POS=178540180;SVLEN=23538;END=178563718;STRANDS=-+:9;IMPRECISE;CIPOS=-138,10;CIEND=-10,233;CIPOS95=-62,2;CIEND95=-2,57;SU=9;PE=9;SR=0;ALG=PROD;AF=5.94e-05;NSAMP=1;MSQ=64.4;AN=16834;AC=1;NS=8438;AC_Hom=0;AC_Het=1;AC_Hemi=0;MAF=5.92557e-05;HWE=1;NFAM=1
5	178556181	280924	N	<DUP>	196.19	PASS	SVTYPE=DUP;POS=178556181;SVLEN=158;END=178556339;STRANDS=-+:14;CIPOS=-29,28;CIEND=-29,28;CIPOS95=0,0;CIEND95=0,0;SU=14;PE=0;SR=14;ALG=PROD;AF=0.0001188;NSAMP=2;MSQ=95.12;AN=16834;AC=2;NS=8438;AC_Hom=0;AC_Het=2;AC_Hemi=0;MAF=0.000118511;HWE=1;NFAM=2
5	178561722	280925	N	<DUP>	64353.1	PASS	SVTYPE=DUP;POS=178561722;SVLEN=474;END=178562196;STRANDS=-+:10;IMPRECISE;CIPOS=-20,28;CIEND=-28,23;CIPOS95=-3,3;CIEND95=-3,3;SU=10;PE=7;SR=3;ALG=PROD;AF=0.1416;NSAMP=2366;MSQ=26.7;AN=16834;AC=2384;NS=8438;AC_Hom=36;AC_Het=2354;AC_Hemi=0;MAF=0.141621;HWE=0;NFAM=2098
5	178561739	207572_1	N	N[5:178561954[	129492	LOW	SVTYPE=BND;POS=178561739;STRANDS=+-:12;IMPRECISE;CIPOS=-35,24;CIEND=-28,32;CIPOS95=-2,2;CIEND95=-3,3;MATEID=207572_2;EVENT=207572;SU=12;PE=9;SR=3;ALG=PROD;AF=0.1296;NSAMP=2181;MSQ=58.75;AN=16834;AC=2181;NS=8438;AC_Hom=0;AC_Het=2189;AC_Hemi=0;MAF=0.129711;HWE=0;NFAM=1941
5	178561954	207572_2	N	]5:178561739]N	129492	LOW	SVTYPE=BND;POS=178561739;STRANDS=+-:12;IMPRECISE;CIPOS=-28,32;CIEND=-35,24;CIPOS95=-3,3;CIEND95=-2,2;MATEID=207572_1;EVENT=207572;SECONDARY;SU=12;PE=9;SR=3;ALG=PROD;AF=0.1296;NSAMP=2181;MSQ=58.75;AN=16834;AC=2181;NS=8438;AC_Hom=0;AC_Het=2189;AC_Hemi=0;MAF=0.129711;HWE=0;NFAM=1941
5	178561962	280926_1	N	]5:178562047]N	19262.8	LOW	SVTYPE=BND;POS=178561962;STRANDS=-+:5;IMPRECISE;CIPOS=-10,8;CIEND=-6,10;CIPOS95=-1,0;CIEND95=-1,1;MATEID=280926_2;EVENT=280926;SU=5;PE=3;SR=2;ALG=PROD;AF=0.083;NSAMP=1340;MSQ=13.47;AN=16832;AC=1397;NS=8437;AC_Hom=114;AC_Het=1287;AC_Hemi=0;MAF=0.0830271;HWE=0.942977;NFAM=1222
5	178562047	280926_2	N	N[5:178561962[	19262.8	LOW	SVTYPE=BND;POS=178561962;STRANDS=-+:5;IMPRECISE;CIPOS=-6,10;CIEND=-10,8;CIPOS95=-1,1;CIEND95=-1,0;MATEID=280926_1;EVENT=280926;SECONDARY;SU=5;PE=3;SR=2;ALG=PROD;AF=0.083;NSAMP=1340;MSQ=13.47;AN=16832;AC=1397;NS=8437;AC_Hom=114;AC_Het=1287;AC_Hemi=0;MAF=0.0830271;HWE=0.942977;NFAM=1222
5	178568222	207573	N	<DEL>	599.47	PASS	SVTYPE=DEL;POS=178568222;SVLEN=-457;END=178568679;STRANDS=+-:19;CIPOS=-8,10;CIEND=-4,2;CIPOS95=0,0;CIEND95=0,0;SU=19;PE=10;SR=9;ALG=PROD;AF=5.94e-05;NSAMP=1;MSQ=599.47;AN=16834;AC=1;NS=8438;AC_Hom=0;AC_Het=1;AC_Hemi=0;MAF=5.92557e-05;HWE=1;NFAM=1
5	178583569	207574	N	<DEL>	290.75	PASS	SVTYPE=DEL;POS=178583569;SVLEN=-1579;END=178585148;STRANDS=+-:14;IMPRECISE;CIPOS=-10,133;CIEND=-124,10;CIPOS95=-1,39;CIEND95=-59,1;SU=14;PE=14;SR=0;ALG=PROD;AF=5.94e-05;NSAMP=1;MSQ=290.75;AN=16834;AC=1;NS=8438;AC_Hom=0;AC_Het=1;AC_Hemi=0;MAF=5.92557e-05;HWE=1;NFAM=1
5	178585010	207575	N	<DEL>	332.58	PASS	SVTYPE=DEL;POS=178585010;SVLEN=-385;END=178585395;STRANDS=+-:14;CIPOS=-9,10;CIEND=-4,2;CIPOS95=0,0;CIEND95=0,0;SU=14;PE=5;SR=9;ALG=PROD;AF=5.94e-05;NSAMP=1;MSQ=332.57;AN=16834;AC=1;NS=8438;AC_Hom=0;AC_Het=1;AC_Hemi=0;MAF=5.92557e-05;HWE=1;NFAM=1
5	178594428	207576	N	<DEL>	228.25	PASS	SVTYPE=DEL;POS=178594428;SVLEN=-143;END=178594571;STRANDS=+-:9;CIPOS=-4,3;CIEND=-4,3;CIPOS95=0,0;CIEND95=0,0;SU=9;PE=0;SR=9;ALG=PROD;AF=5.94e-05;NSAMP=1;MSQ=227.81;AN=16834;AC=1;NS=8438;AC_Hom=0;AC_Het=1;AC_Hemi=0;MAF=5.92557e-05;HWE=1;NFAM=1
5	178616352	280927_1	N	]5:178617424]N	120.45	LOW	SVTYPE=BND;POS=178616352;STRANDS=-+:11;IMPRECISE;CIPOS=-180,10;CIEND=-10,275;CIPOS95=-89,2;CIEND95=-2,71;MATEID=280927_2;EVENT=280927;SU=11;PE=11;SR=0;ALG=PROD;AF=0.0001188;NSAMP=2;MSQ=58.63;AN=16834;AC=2;NS=8438;AC_Hom=0;AC_Het=2;AC_Hemi=0;MAF=0.000118511;HWE=1;NFAM=2
5	178617424	280927_2	N	N[5:178616352[	120.45	LOW	SVTYPE=BND;POS=178616352;STRANDS=-+:11;IMPRECISE;CIPOS=-10,275;CIEND=-180,10;CIPOS95=-2,71;CIEND95=-89,2;MATEID=280927_1;EVENT=280927;SECONDARY;SU=11;PE=11;SR=0;ALG=PROD;AF=0.0001188;NSAMP=2;MSQ=58.63;AN=16834;AC=2;NS=8438;AC_Hom=0;AC_Het=2;AC_Hemi=0;MAF=0.000118511;HWE=1;NFAM=2
5	178634911	207577	N	<DEL>	266.73	PASS	SVTYPE=DEL;POS=178634911;SVLEN=-65;END=178634976;STRANDS=+-:13;CIPOS=-10,10;CIEND=-10,10;CIPOS95=0,0;CIEND95=0,0;SU=13;PE=0;SR=13;ALG=PROD;AF=5.94e-05;NSAMP=1;MSQ=266.7;AN=16834;AC=1;NS=8438;AC_Hom=0;AC_Het=1;AC_Hemi=0;MAF=5.92557e-05;HWE=1;NFAM=1
5	178641134	207578_1	N	N[5:178641247[	1555.09	PASS	SVTYPE=BND;POS=178641134;STRANDS=+-:25;IMPRECISE;CIPOS=-10,94;CIEND=-77,10;CIPOS95=-2,31;CIEND95=-27,3;MATEID=207578_2;EVENT=207578;SU=25;PE=25;SR=0;ALG=PROD;AF=0.0002376;NSAMP=3;MSQ=515.08;AN=16834;AC=4;NS=8438;AC_Hom=2;AC_Het=2;AC_Hemi=0;MAF=0.000237023;HWE=0.000355545;NFAM=3
5	178641247	207578_2	N	]5:178641134]N	1555.09	PASS	SVTYPE=BND;POS=178641134;STRANDS=+-:25;IMPRECISE;CIPOS=-77,10;CIEND=-10,94;CIPOS95=-27,3;CIEND95=-2,31;MATEID=207578_1;EVENT=207578;SECONDARY;SU=25;PE=25;SR=0;ALG=PROD;AF=0.0002376;NSAMP=3;MSQ=515.08;AN=16834;AC=4;NS=8438;AC_Hom=2;AC_Het=2;AC_Hemi=0;MAF=0.000237023;HWE=0.000355545;NFAM=3
5	178641804	280928_1	N	]5:178641952]N	667.78	LOW	SVTYPE=BND;POS=178641804;STRANDS=-+:26;CIPOS=-9,8;CIEND=-9,8;CIPOS95=0,0;CIEND95=0,0;MATEID=280928_2;EVENT=280928;SU=26;PE=0;SR=26;ALG=PROD;AF=0.001366;NSAMP=23;MSQ=28.18;AN=16834;AC=23;NS=8438;AC_Hom=0;AC_Het=23;AC_Hemi=0;MAF=0.00136288;HWE=1;NFAM=23
5	178641952	280928_2	N	N[5:178641804[	667.78	LOW	SVTYPE=BND;POS=178641804;STRANDS=-+:26;CIPOS=-9,8;CIEND=-9,8;CIPOS95=0,0;CIEND95=0,0;MATEID=280928_1;EVENT=280928;SECONDARY;SU=26;PE=0;SR=26;ALG=PROD;AF=0.001366;NSAMP=23;MSQ=28.18;AN=16834;AC=23;NS=8438;AC_Hom=0;AC_Het=23;AC_Hemi=0;MAF=0.00136288;HWE=1;NFAM=23
5	178643537	280929_1	N	]5:179726251]N	177.76	LOW	SVTYPE=BND;POS=178643537;STRANDS=-+:25;IMPRECISE;CIPOS=-189,30;CIEND=-30,335;CIPOS95=-26,26;CIEND95=-30,87;MATEID=280929_2;EVENT=280929;SU=25;PE=25;SR=0;ALG=PROD;AF=0.000297;NSAMP=5;MSQ=34.94;AN=16834;AC=5;NS=8438;AC_Hom=0;AC_Het=5;AC_Hemi=0;MAF=0.000296279;HWE=1;NFAM=5
5	178643621	207579_1	N	N[5:179726206[	72.35	LOW	SVTYPE=BND;POS=178643621;STRANDS=+-:17;IMPRECISE;CIPOS=-30,363;CIEND=-199,30;CIPOS95=-30,95;CIEND95=-36,30;MATEID=207579_2;EVENT=207579;SU=17;PE=17;SR=0;ALG=PROD;AF=0.0001782;NSAMP=3;MSQ=22.95;AN=16834;AC=3;NS=8438;AC_Hom=0;AC_Het=3;AC_Hemi=0;MAF=0.000177767;HWE=1;NFAM=3
5	178650242	207582_1	N	N[5:178650514[	996.39	LOW	SVTYPE=BND;POS=178650242;STRANDS=+-:4;CIPOS=-9,8;CIEND=-9,8;CIPOS95=0,0;CIEND95=0,0;MATEID=207582_2;EVENT=207582;SU=4;PE=0;SR=4;ALG=PROD;AF=0.002436;NSAMP=41;MSQ=23.28;AN=16834;AC=41;NS=8438;AC_Hom=0;AC_Het=41;AC_Hemi=0;MAF=0.00242949;HWE=1;NFAM=41
5	178650514	207582_2	N	]5:178650242]N	996.39	LOW	SVTYPE=BND;POS=178650242;STRANDS=+-:4;CIPOS=-9,8;CIEND=-9,8;CIPOS95=0,0;CIEND95=0,0;MATEID=207582_1;EVENT=207582;SECONDARY;SU=4;PE=0;SR=4;ALG=PROD;AF=0.002436;NSAMP=41;MSQ=23.28;AN=16834;AC=41;NS=8438;AC_Hom=0;AC_Het=41;AC_Hemi=0;MAF=0.00242949;HWE=1;NFAM=41
5	178655311	207583	N	<DEL>	350.42	PASS	SVTYPE=DEL;POS=178655311;SVLEN=-796;END=178656107;STRANDS=+-:19;CIPOS=-7,10;CIEND=-6,3;CIPOS95=0,0;CIEND95=0,0;SU=19;PE=12;SR=7;ALG=PROD;AF=5.94e-05;NSAMP=1;MSQ=350.42;AN=16834;AC=1;NS=8438;AC_Hom=0;AC_Het=1;AC_Hemi=0;MAF=5.92557e-05;HWE=1;NFAM=1
5	178656281	207584_1	N	N[5:178656446[	53123.7	LOW	SVTYPE=BND;POS=178656281;STRANDS=+-:10;CIPOS=-30,29;CIEND=-28,27;CIPOS95=0,0;CIEND95=0,0;MATEID=207584_2;EVENT=207584;SU=10;PE=2;SR=8;ALG=PROD;AF=0.03719;NSAMP=626;MSQ=84.35;RETAINED;AN=16834;AC=626;NS=8438;AC_Hom=0;AC_Het=629;AC_Hemi=0;MAF=0.0372719;HWE=1.05821e-05;NFAM=604
5	178656446	207584_2	N	]5:178656281]N	53123.7	LOW	SVTYPE=BND;POS=178656281;STRANDS=+-:10;CIPOS=-28,27;CIEND=-30,29;CIPOS95=0,0;CIEND95=0,0;MATEID=207584_1;EVENT=207584;SECONDARY;SU=10;PE=2;SR=8;ALG=PROD;AF=0.03719;NSAMP=626;MSQ=84.35;RETAINED;AN=16834;AC=626;NS=8438;AC_Hom=0;AC_Het=629;AC_Hemi=0;MAF=0.0372719;HWE=1.05821e-05;NFAM=604
5	178672486	207586	N	<DEL:ME:SINE|Alu|AluY>	69485.1	PASS	SVTYPE=MEI;POS=178672486;SVLEN=-318;END=178672804;STRANDS=+-:1957;CIPOS=0,0;CIEND=0,0;CIPOS95=0,0;CIEND95=0,0;SU=1957;PE=496;SR=1461;ALG=PROD;AF=0.01063;NSAMP=177;MSQ=392.55;AN=16834;AC=179;NS=8438;AC_Hom=4;AC_Het=175;AC_Hemi=0;MAF=0.0106068;HWE=0.243425;NFAM=176
5	178691866	280930_1	N	]5:178692061]N	15135.2	LOW	SVTYPE=BND;POS=178691866;STRANDS=-+:67;CIPOS=-6,8;CIEND=-6,5;CIPOS95=0,0;CIEND95=0,0;MATEID=280930_2;EVENT=280930;SU=67;PE=0;SR=67;ALG=PROD;AF=0.05275;NSAMP=887;MSQ=15.9;AN=16834;AC=888;NS=8438;AC_Hom=2;AC_Het=888;AC_Hemi=0;MAF=0.0527376;HWE=1.07865e-09;NFAM=842
5	178692061	280930_2	N	N[5:178691866[	15135.2	LOW	SVTYPE=BND;POS=178691866;STRANDS=-+:67;CIPOS=-6,5;CIEND=-6,8;CIPOS95=0,0;CIEND95=0,0;MATEID=280930_1;EVENT=280930;SECONDARY;SU=67;PE=0;SR=67;ALG=PROD;AF=0.05275;NSAMP=887;MSQ=15.9;AN=16834;AC=888;NS=8438;AC_Hom=2;AC_Het=888;AC_Hemi=0;MAF=0.0527376;HWE=1.07865e-09;NFAM=842
5	178704321	207587_1	N	N[5:178704772[	109661	LOW	SVTYPE=BND;POS=178704321;STRANDS=+-:15;IMPRECISE;CIPOS=-5,30;CIEND=-20,27;CIPOS95=-5,26;CIEND95=-4,4;MATEID=207587_2;EVENT=207587;SU=15;PE=14;SR=1;ALG=PROD;AF=0.2133;NSAMP=3589;MSQ=29.91;RETAINED;AN=16834;AC=3591;NS=8438;AC_Hom=4;AC_Het=3601;AC_Hemi=0;MAF=0.213617;HWE=0;NFAM=3176
5	178704772	207587_2	N	]5:178704321]N	109661	LOW	SVTYPE=BND;POS=178704321;STRANDS=+-:15;IMPRECISE;CIPOS=-20,27;CIEND=-5,30;CIPOS95=-4,4;CIEND95=-5,26;MATEID=207587_1;EVENT=207587;SECONDARY;SU=15;PE=14;SR=1;ALG=PROD;AF=0.2133;NSAMP=3589;MSQ=29.91;RETAINED;AN=16834;AC=3591;NS=8438;AC_Hom=4;AC_Het=3601;AC_Hemi=0;MAF=0.213617;HWE=0;NFAM=3176
5	178726253	50081_2	N	[4:189065711[N	40010.6	LOW	SVTYPE=BND;POS=178726253;STRANDS=--:642;IMPRECISE;CIPOS=-200,11;CIEND=-6,10;CIPOS95=-11,11;CIEND95=-4,4;MATEID=50081_1;EVENT=50081;SECONDARY;SU=642;PE=642;SR=0;ALG=PROD;AF=0.03772;NSAMP=635;MSQ=62.53;AN=16834;AC=635;NS=8438;AC_Hom=0;AC_Het=636;AC_Hemi=0;MAF=0.0376867;HWE=6.83678e-06;NFAM=555
5	178726274	53631_1	N	N[11:129968049[	258.8	LOW	SVTYPE=BND;POS=178726274;STRANDS=+-:4;IMPRECISE;CIPOS=-10,284;CIEND=-493,10;CIPOS95=-2,80;CIEND95=-190,1;MATEID=53631_2;EVENT=53631;SU=4;PE=4;SR=0;ALG=PROD;AF=0.0004158;NSAMP=7;MSQ=35.97;AN=16834;AC=7;NS=8438;AC_Hom=0;AC_Het=7;AC_Hemi=0;MAF=0.00041479;HWE=1;NFAM=7
5	178726299	55156_1	N	N]16:89961902]	1548.96	LOW	SVTYPE=BND;POS=178726299;STRANDS=++:18;IMPRECISE;CIPOS=-100,322;CIEND=-79,566;CIPOS95=-85,85;CIEND95=-79,152;MATEID=55156_2;EVENT=55156;SU=18;PE=18;SR=0;ALG=SUM;AF=0.002792;NSAMP=47;MSQ=32.15;AN=16834;AC=47;NS=8438;AC_Hom=0;AC_Het=47;AC_Hemi=0;MAF=0.00278502;HWE=1;NFAM=47
5	178726339	311457_1	N	N]5:179281308]	485.63	LOW	SVTYPE=BND;POS=178726339;STRANDS=++:25;IMPRECISE;CIPOS=-23,346;CIEND=-29,337;CIPOS95=-23,34;CIEND95=-29,48;MATEID=311457_2;EVENT=311457;SU=25;PE=25;SR=0;ALG=PROD;AF=0.001188;NSAMP=20;MSQ=22.66;AN=16834;AC=20;NS=8438;AC_Hom=0;AC_Het=20;AC_Hemi=0;MAF=0.00118511;HWE=1;NFAM=20
5	178726343	55239_1	N	N[17:30405874[	5817.5	LOW	SVTYPE=BND;POS=178726343;STRANDS=+-:145;IMPRECISE;CIPOS=-50,240;CIEND=-364,16;CIPOS95=-8,8;CIEND95=-73,16;MATEID=55239_2;EVENT=55239;SU=145;PE=145;SR=0;ALG=PROD;AF=0.01307;NSAMP=220;MSQ=25.48;AN=16834;AC=220;NS=8438;AC_Hom=0;AC_Het=220;AC_Hemi=0;MAF=0.0130363;HWE=0.406764;NFAM=203
5	178726351	311265_2	N	N]5:156371747]	517.14	LOW	SVTYPE=BND;POS=178726351;STRANDS=++:14;IMPRECISE;CIPOS=-30,274;CIEND=-30,441;CIPOS95=-30,49;CIEND95=-30,103;MATEID=311265_1;EVENT=311265;SECONDARY;SU=14;PE=14;SR=0;ALG=PROD;AF=0.0007128;NSAMP=12;MSQ=41.8;AN=16834;AC=12;NS=8438;AC_Hom=0;AC_Het=12;AC_Hemi=0;MAF=0.000711069;HWE=1;NFAM=12
5	178726355	57906_1	N	N]9:114862760]	33114.8	LOW	SVTYPE=BND;POS=178726355;STRANDS=++:24;IMPRECISE;CIPOS=-50,252;CIEND=-50,445;CIPOS95=-20,20;CIEND95=-50,74;MATEID=57906_2;EVENT=57906;SU=24;PE=24;SR=0;ALG=PROD;AF=0.06154;NSAMP=1036;MSQ=31.09;AN=16834;AC=1036;NS=8438;AC_Hom=0;AC_Het=1039;AC_Hemi=0;MAF=0.0615667;HWE=3.07509e-15;NFAM=912
5	178726362	207589	N	<DEL>	383.21	PASS	SVTYPE=DEL;POS=178726362;SVLEN=-510;END=178726872;STRANDS=+-:19;IMPRECISE;CIPOS=-30,339;CIEND=-136,50;CIPOS95=-30,50;CIEND95=-29,29;SU=19;PE=19;SR=0;ALG=PROD;AF=0.0003564;NSAMP=6;MSQ=63.87;AN=16834;AC=6;NS=8438;AC_Hom=0;AC_Het=6;AC_Hemi=0;MAF=0.000355534;HWE=1;NFAM=4
5	178726373	55240_1	N	]17:30406035]N	3292.62	LOW	SVTYPE=BND;POS=178726373;STRANDS=-+:35;IMPRECISE;CIPOS=-201,27;CIEND=-10,496;CIPOS95=-18,18;CIEND95=-10,89;MATEID=55240_2;EVENT=55240;SU=35;PE=35;SR=0;ALG=PROD;AF=0.009089;NSAMP=153;MSQ=20.53;AN=16834;AC=153;NS=8438;AC_Hom=0;AC_Het=153;AC_Hemi=0;MAF=0.00906613;HWE=1;NFAM=150
5	178726383	280932_1	N	]5:178935770]N	401.41	LOW	SVTYPE=BND;POS=178726383;STRANDS=-+:24;IMPRECISE;CIPOS=-212,16;CIEND=-30,374;CIPOS95=-41,16;CIEND95=-30,59;MATEID=280932_2;EVENT=280932;SU=24;PE=24;SR=0;ALG=PROD;AF=0.0007722;NSAMP=13;MSQ=27.21;AN=16834;AC=13;NS=8438;AC_Hom=0;AC_Het=13;AC_Hemi=0;MAF=0.000770325;HWE=1;NFAM=12
5	178726390	57905_1	N	[9:114862572[N	14559.2	LOW	SVTYPE=BND;POS=178726390;STRANDS=--:6;IMPRECISE;CIPOS=-200,10;CIEND=-229,10;CIPOS95=-94,2;CIEND95=-118,1;MATEID=57905_2;EVENT=57905;SU=6;PE=6;SR=0;ALG=PROD;AF=0.03107;NSAMP=523;MSQ=26.74;AN=16834;AC=523;NS=8438;AC_Hom=0;AC_Het=526;AC_Hemi=0;MAF=0.0311685;HWE=0.000409448;NFAM=447
5	178726398	280931_1	N	]5:178726938]N	210.48	LOW	SVTYPE=BND;POS=178726398;STRANDS=-+:5;IMPRECISE;CIPOS=-200,10;CIEND=-10,384;CIPOS95=-89,2;CIEND95=-2,112;MATEID=280931_2;EVENT=280931;SU=5;PE=5;SR=0;ALG=PROD;AF=0.0007128;NSAMP=12;MSQ=10.86;AN=16834;AC=12;NS=8438;AC_Hom=0;AC_Het=13;AC_Hemi=0;MAF=0.000770325;HWE=1;NFAM=12
5	178726445	311456_1	N	[5:179281136[N	308.76	LOW	SVTYPE=BND;POS=178726445;STRANDS=--:8;IMPRECISE;CIPOS=-248,30;CIEND=-411,30;CIPOS95=-75,30;CIEND95=-146,30;MATEID=311456_2;EVENT=311456;SU=8;PE=8;SR=0;ALG=PROD;AF=0.001307;NSAMP=22;MSQ=12.82;AN=16834;AC=22;NS=8438;AC_Hom=0;AC_Het=22;AC_Hemi=0;MAF=0.00130363;HWE=1;NFAM=20
5	178726462	50082_2	N	N]4:189065677]	26940.1	LOW	SVTYPE=BND;POS=178726462;STRANDS=++:246;IMPRECISE;CIPOS=-44,416;CIEND=-50,193;CIPOS95=-40,40;CIEND95=-5,5;MATEID=50082_1;EVENT=50082;SECONDARY;SU=246;PE=246;SR=0;ALG=PROD;AF=0.03398;NSAMP=572;MSQ=46.43;AN=16834;AC=572;NS=8438;AC_Hom=0;AC_Het=574;AC_Hemi=0;MAF=0.0340128;HWE=8.09282e-05;NFAM=485
5	178726464	55155_1	N	[16:89961773[N	621.74	LOW	SVTYPE=BND;POS=178726464;STRANDS=--:4;IMPRECISE;CIPOS=-361,10;CIEND=-660,10;CIPOS95=-187,1;CIEND95=-225,0;MATEID=55155_2;EVENT=55155;SU=4;PE=4;SR=0;ALG=PROD;AF=0.001663;NSAMP=28;MSQ=20.09;AN=16834;AC=28;NS=8438;AC_Hom=0;AC_Het=28;AC_Hemi=0;MAF=0.00165916;HWE=1;NFAM=28
5	178726532	56632_1	N	]6:130308029]N	73.57	LOW	SVTYPE=BND;POS=178726532;STRANDS=-+:4;CIPOS=-9,8;CIEND=-9,8;CIPOS95=0,0;CIEND95=0,0;MATEID=56632_2;EVENT=56632;SU=4;PE=0;SR=4;ALG=PROD;AF=0.0002376;NSAMP=4;MSQ=17.18;AN=16834;AC=4;NS=8438;AC_Hom=0;AC_Het=4;AC_Hemi=0;MAF=0.000237023;HWE=1;NFAM=4
5	178726537	311264_2	N	[5:156371585[N	230.22	LOW	SVTYPE=BND;POS=178726537;STRANDS=--:4;IMPRECISE;CIPOS=-282,10;CIEND=-471,10;CIPOS95=-143,1;CIEND95=-175,1;MATEID=311264_1;EVENT=311264;SECONDARY;SU=4;PE=4;SR=0;ALG=PROD;AF=0.0004752;NSAMP=8;MSQ=27.72;AN=16834;AC=8;NS=8438;AC_Hom=0;AC_Het=8;AC_Hemi=0;MAF=0.000474046;HWE=1;NFAM=8
5	178726938	280931_2	N	N[5:178726398[	210.48	LOW	SVTYPE=BND;POS=178726398;STRANDS=-+:5;IMPRECISE;CIPOS=-10,384;CIEND=-200,10;CIPOS95=-2,112;CIEND95=-89,2;MATEID=280931_1;EVENT=280931;SECONDARY;SU=5;PE=5;SR=0;ALG=PROD;AF=0.0007128;NSAMP=12;MSQ=10.86;AN=16834;AC=12;NS=8438;AC_Hom=0;AC_Het=13;AC_Hemi=0;MAF=0.000770325;HWE=1;NFAM=12
5	178732343	207590_1	N	N[5:178732422[	1183.98	LOW	SVTYPE=BND;POS=178732343;STRANDS=+-:45;CIPOS=-10,10;CIEND=-9,9;CIPOS95=0,0;CIEND95=0,0;MATEID=207590_2;EVENT=207590;SU=45;PE=1;SR=44;ALG=PROD;AF=0.0003564;NSAMP=6;MSQ=197.29;AN=16834;AC=6;NS=8438;AC_Hom=0;AC_Het=6;AC_Hemi=0;MAF=0.000355534;HWE=1;NFAM=6
5	178732422	207590_2	N	]5:178732343]N	1183.98	LOW	SVTYPE=BND;POS=178732343;STRANDS=+-:45;CIPOS=-9,9;CIEND=-10,10;CIPOS95=0,0;CIEND95=0,0;MATEID=207590_1;EVENT=207590;SECONDARY;SU=45;PE=1;SR=44;ALG=PROD;AF=0.0003564;NSAMP=6;MSQ=197.29;AN=16834;AC=6;NS=8438;AC_Hom=0;AC_Het=6;AC_Hemi=0;MAF=0.000355534;HWE=1;NFAM=6
5	178740303	207593	N	<DEL>	935312	PASS	SVTYPE=DEL;POS=178740303;SVLEN=-224;END=178740527;STRANDS=+-:8;IMPRECISE;CIPOS=-50,263;CIEND=-144,49;CIPOS95=-34,34;CIEND95=-41,41;SU=8;PE=8;SR=0;ALG=PROD;AF=0.4118;NSAMP=6479;MSQ=143.87;RETAINED;AN=16832;AC=6931;NS=8437;AC_Hom=904;AC_Het=6042;AC_Hemi=0;MAF=0.411639;HWE=0;NFAM=5687
5	178743060	207595	N	<DEL>	374.53	PASS	SVTYPE=DEL;POS=178743060;SVLEN=-836;END=178743896;STRANDS=+-:19;CIPOS=-7,10;CIEND=-10,10;CIPOS95=0,0;CIEND95=0,0;SU=19;PE=14;SR=5;ALG=PROD;AF=5.94e-05;NSAMP=1;MSQ=374.53;AN=16834;AC=1;NS=8438;AC_Hom=0;AC_Het=1;AC_Hemi=0;MAF=5.92557e-05;HWE=1;NFAM=1
5	178745386	207596_1	N	N[5:178745812[	42.8	LOW	SVTYPE=BND;POS=178745386;STRANDS=+-:4;CIPOS=-9,8;CIEND=-9,8;CIPOS95=0,0;CIEND95=0,0;MATEID=207596_2;EVENT=207596;SU=4;PE=0;SR=4;ALG=PROD;AF=0.0001188;NSAMP=2;MSQ=21;AN=16834;AC=2;NS=8438;AC_Hom=0;AC_Het=2;AC_Hemi=0;MAF=0.000118511;HWE=1;NFAM=2
5	178745812	207596_2	N	]5:178745386]N	42.8	LOW	SVTYPE=BND;POS=178745386;STRANDS=+-:4;CIPOS=-9,8;CIEND=-9,8;CIPOS95=0,0;CIEND95=0,0;MATEID=207596_1;EVENT=207596;SECONDARY;SU=4;PE=0;SR=4;ALG=PROD;AF=0.0001188;NSAMP=2;MSQ=21;AN=16834;AC=2;NS=8438;AC_Hom=0;AC_Het=2;AC_Hemi=0;MAF=0.000118511;HWE=1;NFAM=2
5	178756147	280933_1	N	]5:178756928]N	136.57	LOW	SVTYPE=BND;POS=178756147;STRANDS=-+:10;IMPRECISE;CIPOS=-159,10;CIEND=-10,262;CIPOS95=-85,1;CIEND95=-1,92;MATEID=280933_2;EVENT=280933;SU=10;PE=10;SR=0;ALG=PROD;AF=0.0002376;NSAMP=4;MSQ=33.69;AN=16834;AC=4;NS=8438;AC_Hom=0;AC_Het=4;AC_Hemi=0;MAF=0.000237023;HWE=1;NFAM=4
5	178756193	8146_2	N	N[1:245956415[	574.53	LOW	SVTYPE=BND;POS=178756193;STRANDS=-+:44;IMPRECISE;CIPOS=-17,444;CIEND=-187,50;CIPOS95=-17,74;CIEND95=-13,13;MATEID=8146_1;EVENT=8146;SECONDARY;SU=44;PE=44;SR=0;ALG=PROD;AF=0.001544;NSAMP=26;MSQ=21.42;AN=16834;AC=26;NS=8438;AC_Hom=0;AC_Het=26;AC_Hemi=0;MAF=0.00154065;HWE=1;NFAM=25
5	178756928	280933_2	N	N[5:178756147[	136.57	LOW	SVTYPE=BND;POS=178756147;STRANDS=-+:10;IMPRECISE;CIPOS=-10,262;CIEND=-159,10;CIPOS95=-1,92;CIEND95=-85,1;MATEID=280933_1;EVENT=280933;SECONDARY;SU=10;PE=10;SR=0;ALG=PROD;AF=0.0002376;NSAMP=4;MSQ=33.69;AN=16834;AC=4;NS=8438;AC_Hom=0;AC_Het=4;AC_Hemi=0;MAF=0.000237023;HWE=1;NFAM=4
5	178758428	207597_1	N	N[5:178758597[	3176.02	LOW	SVTYPE=BND;POS=178758428;STRANDS=+-:4;IMPRECISE;CIPOS=-9,7;CIEND=-6,10;CIPOS95=-1,0;CIEND95=0,1;MATEID=207597_2;EVENT=207597;SU=4;PE=0;SR=4;ALG=PROD;AF=0.009985;NSAMP=168;MSQ=16.86;AN=16826;AC=168;NS=8434;AC_Hom=0;AC_Het=168;AC_Hemi=0;MAF=0.00995969;HWE=1;NFAM=167
5	178758597	207597_2	N	]5:178758428]N	3176.02	LOW	SVTYPE=BND;POS=178758428;STRANDS=+-:4;IMPRECISE;CIPOS=-6,10;CIEND=-9,7;CIPOS95=0,1;CIEND95=-1,0;MATEID=207597_1;EVENT=207597;SECONDARY;SU=4;PE=0;SR=4;ALG=PROD;AF=0.009985;NSAMP=168;MSQ=16.86;AN=16826;AC=168;NS=8434;AC_Hom=0;AC_Het=168;AC_Hemi=0;MAF=0.00995969;HWE=1;NFAM=167
5	178765127	207598	N	<DEL>	182.73	PASS	SVTYPE=DEL;POS=178765127;SVLEN=-128;END=178765255;STRANDS=+-:8;CIPOS=-10,10;CIEND=-10,10;CIPOS95=0,0;CIEND95=0,0;SU=8;PE=0;SR=8;ALG=PROD;AF=5.94e-05;NSAMP=1;MSQ=182.72;AN=16834;AC=1;NS=8438;AC_Hom=0;AC_Het=1;AC_Hemi=0;MAF=5.92557e-05;HWE=1;NFAM=1
5	178765611	207599	N	<DEL>	251.73	PASS	SVTYPE=DEL;POS=178765611;SVLEN=-3086;END=178768697;STRANDS=+-:9;IMPRECISE;CIPOS=-5,10;CIEND=-10,10;CIPOS95=-1,3;CIEND95=-3,1;SU=9;PE=8;SR=1;ALG=PROD;AF=5.94e-05;NSAMP=1;MSQ=251.73;AN=16834;AC=1;NS=8438;AC_Hom=0;AC_Het=1;AC_Hemi=0;MAF=5.92557e-05;HWE=1;NFAM=1
5	178778368	207600_1	N	N[5:178778637[	429.89	LOW	SVTYPE=BND;POS=178778368;STRANDS=+-:7;CIPOS=-10,10;CIEND=-6,5;CIPOS95=0,0;CIEND95=0,0;MATEID=207600_2;EVENT=207600;SU=7;PE=1;SR=6;ALG=PROD;AF=0.0001188;NSAMP=2;MSQ=212.76;AN=16834;AC=2;NS=8438;AC_Hom=0;AC_Het=2;AC_Hemi=0;MAF=0.000118511;HWE=1;NFAM=2
5	178778637	207600_2	N	]5:178778368]N	429.89	LOW	SVTYPE=BND;POS=178778368;STRANDS=+-:7;CIPOS=-6,5;CIEND=-10,10;CIPOS95=0,0;CIEND95=0,0;MATEID=207600_1;EVENT=207600;SECONDARY;SU=7;PE=1;SR=6;ALG=PROD;AF=0.0001188;NSAMP=2;MSQ=212.76;AN=16834;AC=2;NS=8438;AC_Hom=0;AC_Het=2;AC_Hemi=0;MAF=0.000118511;HWE=1;NFAM=2
5	178783078	207601_1	N	N[5:178783213[	12.32	LOW	SVTYPE=BND;POS=178783078;STRANDS=+-:4;IMPRECISE;CIPOS=-7,9;CIEND=-9,8;CIPOS95=0,3;CIEND95=0,0;MATEID=207601_2;EVENT=207601;SU=4;PE=0;SR=4;ALG=PROD;AF=5.94e-05;NSAMP=1;MSQ=12.11;AN=16834;AC=1;NS=8438;AC_Hom=0;AC_Het=1;AC_Hemi=0;MAF=5.92557e-05;HWE=1;NFAM=1
5	178783213	207601_2	N	]5:178783078]N	12.32	LOW	SVTYPE=BND;POS=178783078;STRANDS=+-:4;IMPRECISE;CIPOS=-9,8;CIEND=-7,9;CIPOS95=0,0;CIEND95=0,3;MATEID=207601_1;EVENT=207601;SECONDARY;SU=4;PE=0;SR=4;ALG=PROD;AF=5.94e-05;NSAMP=1;MSQ=12.11;AN=16834;AC=1;NS=8438;AC_Hom=0;AC_Het=1;AC_Hemi=0;MAF=5.92557e-05;HWE=1;NFAM=1
5	178787132	280934_1	N	]5:178787776]N	141.83	LOW	SVTYPE=BND;POS=178787132;STRANDS=-+:12;IMPRECISE;CIPOS=-10,6;CIEND=-6,9;CIPOS95=-1,0;CIEND95=-1,1;MATEID=280934_2;EVENT=280934;SU=12;PE=9;SR=3;ALG=PROD;AF=5.94e-05;NSAMP=1;MSQ=128.54;AN=16834;AC=1;NS=8438;AC_Hom=0;AC_Het=2;AC_Hemi=0;MAF=0.000118511;HWE=1;NFAM=1
5	178787776	280934_2	N	N[5:178787132[	141.83	LOW	SVTYPE=BND;POS=178787132;STRANDS=-+:12;IMPRECISE;CIPOS=-6,9;CIEND=-10,6;CIPOS95=-1,1;CIEND95=-1,0;MATEID=280934_1;EVENT=280934;SECONDARY;SU=12;PE=9;SR=3;ALG=PROD;AF=5.94e-05;NSAMP=1;MSQ=128.54;AN=16834;AC=1;NS=8438;AC_Hom=0;AC_Het=2;AC_Hemi=0;MAF=0.000118511;HWE=1;NFAM=1
5	178791275	207602_1	N	N[5:178791585[	7025.61	LOW	SVTYPE=BND;POS=178791275;STRANDS=+-:8;CIPOS=-29,28;CIEND=-23,28;CIPOS95=0,0;CIEND95=0,0;MATEID=207602_2;EVENT=207602;SU=8;PE=0;SR=8;ALG=PROD;AF=0.01503;NSAMP=253;MSQ=26.56;AN=16834;AC=253;NS=8438;AC_Hom=0;AC_Het=253;AC_Hemi=0;MAF=0.0149917;HWE=0.267498;NFAM=246
5	178791585	207602_2	N	]5:178791275]N	7025.61	LOW	SVTYPE=BND;POS=178791275;STRANDS=+-:8;CIPOS=-23,28;CIEND=-29,28;CIPOS95=0,0;CIEND95=0,0;MATEID=207602_1;EVENT=207602;SECONDARY;SU=8;PE=0;SR=8;ALG=PROD;AF=0.01503;NSAMP=253;MSQ=26.56;AN=16834;AC=253;NS=8438;AC_Hom=0;AC_Het=253;AC_Hemi=0;MAF=0.0149917;HWE=0.267498;NFAM=246
5	178801418	280935	N	<DUP>	21354.6	PASS	SVTYPE=DUP;POS=178801418;SVLEN=204;END=178801622;STRANDS=-+:34;CIPOS=-7,10;CIEND=-1,6;CIPOS95=0,0;CIEND95=0,0;SU=34;PE=20;SR=14;ALG=PROD;AF=0.04509;NSAMP=755;MSQ=27.52;AN=16834;AC=759;NS=8438;AC_Hom=8;AC_Het=752;AC_Hemi=0;MAF=0.0450344;HWE=0.000195256;NFAM=697
5	178801467	280936	N	<DUP>	83706.6	PASS	SVTYPE=DUP;POS=178801467;SVLEN=333;END=178801800;STRANDS=-+:22;IMPRECISE;CIPOS=-199,30;CIEND=-26,363;CIPOS95=-57,30;CIEND95=-26,68;SU=22;PE=22;SR=0;ALG=PROD;AF=0.133;NSAMP=2183;MSQ=37.72;AN=16834;AC=2239;NS=8438;AC_Hom=112;AC_Het=2136;AC_Hemi=0;MAF=0.133207;HWE=1.89792e-22;NFAM=1935
5	178802849	207604_1	N	N[5:178803088[	2417.67	LOW	SVTYPE=BND;POS=178802849;STRANDS=+-:62;CIPOS=-29,28;CIEND=-27,28;CIPOS95=0,0;CIEND95=0,0;MATEID=207604_2;EVENT=207604;SU=62;PE=0;SR=62;ALG=PROD;AF=0.006713;NSAMP=113;MSQ=19.28;RETAINED;AN=16834;AC=113;NS=8438;AC_Hom=0;AC_Het=114;AC_Hemi=0;MAF=0.00675516;HWE=1;NFAM=113
5	178803088	207604_2	N	]5:178802849]N	2417.67	LOW	SVTYPE=BND;POS=178802849;STRANDS=+-:62;CIPOS=-27,28;CIEND=-29,28;CIPOS95=0,0;CIEND95=0,0;MATEID=207604_1;EVENT=207604;SECONDARY;SU=62;PE=0;SR=62;ALG=PROD;AF=0.006713;NSAMP=113;MSQ=19.28;RETAINED;AN=16834;AC=113;NS=8438;AC_Hom=0;AC_Het=114;AC_Hemi=0;MAF=0.00675516;HWE=1;NFAM=113
5	178810301	207605_1	N	N[5:178811102[	5350.95	LOW	SVTYPE=BND;POS=178810301;STRANDS=+-:265;IMPRECISE;CIPOS=-59,283;CIEND=-186,39;CIPOS95=-30,30;CIEND95=-9,9;MATEID=207605_2;EVENT=207605;SU=265;PE=260;SR=5;ALG=SUM;AF=0.001663;NSAMP=28;MSQ=191.1;AN=16834;AC=28;NS=8438;AC_Hom=0;AC_Het=28;AC_Hemi=0;MAF=0.00165916;HWE=1;NFAM=28
5	178811102	207605_2	N	]5:178810301]N	5350.95	LOW	SVTYPE=BND;POS=178810301;STRANDS=+-:265;IMPRECISE;CIPOS=-186,39;CIEND=-59,283;CIPOS95=-9,9;CIEND95=-30,30;MATEID=207605_1;EVENT=207605;SECONDARY;SU=265;PE=260;SR=5;ALG=SUM;AF=0.001663;NSAMP=28;MSQ=191.1;AN=16834;AC=28;NS=8438;AC_Hom=0;AC_Het=28;AC_Hemi=0;MAF=0.00165916;HWE=1;NFAM=28
5	178818443	203092_2	N	]5:83032861]N	70450.7	LOW	SVTYPE=BND;POS=83032861;STRANDS=+-:4;CIPOS=-9,8;CIEND=-9,8;CIPOS95=0,0;CIEND95=0,0;MATEID=203092_1;EVENT=203092;SECONDARY;SU=4;PE=0;SR=4;ALG=PROD;AF=0.1257;NSAMP=2086;MSQ=33.28;AN=16834;AC=2116;NS=8438;AC_Hom=60;AC_Het=2057;AC_Hemi=0;MAF=0.125444;HWE=8.64127e-32;NFAM=1936
5	178839363	207610_1	N	N[5:178839830[	379877	LOW	SVTYPE=BND;POS=178839363;STRANDS=+-:93;IMPRECISE;CIPOS=-68,126;CIEND=-356,99;CIPOS95=-22,22;CIEND95=-107,99;MATEID=207610_2;EVENT=207610;SU=93;PE=92;SR=1;ALG=SUM;AF=0.5982;NSAMP=4597;MSQ=81.95;RETAINED;AN=13632;AC=8155;NS=6830;AC_Hom=7128;AC_Het=1040;AC_Hemi=0;MAF=0.40205;HWE=0;NFAM=4082
5	178839830	207610_2	N	]5:178839363]N	379877	LOW	SVTYPE=BND;POS=178839363;STRANDS=+-:93;IMPRECISE;CIPOS=-356,99;CIEND=-68,126;CIPOS95=-107,99;CIEND95=-22,22;MATEID=207610_1;EVENT=207610;SECONDARY;SU=93;PE=92;SR=1;ALG=SUM;AF=0.5982;NSAMP=4597;MSQ=81.95;RETAINED;AN=13632;AC=8155;NS=6830;AC_Hom=7128;AC_Het=1040;AC_Hemi=0;MAF=0.40205;HWE=0;NFAM=4082
5	178845333	53615_1	N	[11:121739498[N	650.18	PASS	SVTYPE=BND;POS=178845333;STRANDS=--:26;IMPRECISE;CIPOS=-299,30;CIEND=-169,30;CIPOS95=-74,30;CIEND95=-36,30;MATEID=53615_2;EVENT=53615;SU=26;PE=26;SR=0;ALG=PROD;AF=0.0001188;NSAMP=2;MSQ=325.1;AN=16834;AC=2;NS=8438;AC_Hom=0;AC_Het=2;AC_Hemi=0;MAF=0.000118511;HWE=1;NFAM=2
5	178845535	53316_1	N	N]11:121739489]	734.22	PASS	SVTYPE=BND;POS=178845535;STRANDS=++:25;IMPRECISE;CIPOS=-30,191;CIEND=-30,198;CIPOS95=-30,34;CIEND95=-30,38;MATEID=53316_2;EVENT=53316;SU=25;PE=25;SR=0;ALG=PROD;AF=0.0001188;NSAMP=2;MSQ=367.12;AN=16834;AC=2;NS=8438;AC_Hom=0;AC_Het=2;AC_Hemi=0;MAF=0.000118511;HWE=1;NFAM=2
5	178847295	43232_2	N	[3:138680109[N	3480.92	LOW	SVTYPE=BND;POS=178847295;STRANDS=--:19;IMPRECISE;CIPOS=-11,10;CIEND=-11,10;CIPOS95=-1,1;CIEND95=-1,1;MATEID=43232_1;EVENT=43232;SECONDARY;SU=19;PE=0;SR=19;ALG=PROD;AF=0.005762;NSAMP=83;MSQ=41.92;AN=16834;AC=97;NS=8438;AC_Hom=28;AC_Het=69;AC_Hemi=0;MAF=0.00574781;HWE=2.29953e-21;NFAM=81
5	178847305	55902_1	N	[20:25620293[N	95778.2	LOW	SVTYPE=BND;POS=178847305;STRANDS=--:25;IMPRECISE;CIPOS=-30,10;CIEND=-26,10;CIPOS95=-2,2;CIEND95=-3,3;MATEID=55902_2;EVENT=55902;SU=25;PE=24;SR=1;ALG=PROD;AF=0.1787;NSAMP=2874;MSQ=32.83;AN=16824;AC=3007;NS=8433;AC_Hom=266;AC_Het=2745;AC_Hemi=0;MAF=0.178525;HWE=5.7453e-27;NFAM=2562
5	178847305	57773_1	N	]9:37077440]N	75265.6	LOW	SVTYPE=BND;POS=178847305;STRANDS=-+:4;IMPRECISE;CIPOS=-10,10;CIEND=-6,7;CIPOS95=-1,1;CIEND95=-2,2;MATEID=57773_2;EVENT=57773;SU=4;PE=2;SR=2;ALG=PROD;AF=0.1446;NSAMP=2367;MSQ=31.18;AN=16834;AC=2434;NS=8438;AC_Hom=136;AC_Het=2304;AC_Hemi=0;MAF=0.144584;HWE=1.08178e-25;NFAM=2097
5	178853467	280937	N	<DUP>	771.56	PASS	SVTYPE=DUP;POS=178853467;SVLEN=7124;END=178860591;STRANDS=-+:42;CIPOS=-50,27;CIEND=-30,48;CIPOS95=0,0;CIEND95=0,0;SU=42;PE=36;SR=6;ALG=PROD;AF=0.000297;NSAMP=3;MSQ=256.9;AN=16834;AC=5;NS=8438;AC_Hom=4;AC_Het=1;AC_Hemi=0;MAF=0.000296279;HWE=5.26811e-08;NFAM=3
5	178854697	207619	N	<DEL>	526.09	PASS	SVTYPE=DEL;POS=178854697;SVLEN=-186;END=178854883;STRANDS=+-:16;CIPOS=-6,5;CIEND=-5,10;CIPOS95=0,0;CIEND95=0,0;SU=16;PE=0;SR=16;ALG=PROD;AF=5.94e-05;NSAMP=1;MSQ=524.44;AN=16834;AC=1;NS=8438;AC_Hom=0;AC_Het=1;AC_Hemi=0;MAF=5.92557e-05;HWE=1;NFAM=1
5	178856596	207621_1	N	N[5:178857046[	5641.4	LOW	SVTYPE=BND;POS=178856596;STRANDS=+-:4;CIPOS=-9,8;CIEND=-9,8;CIPOS95=0,0;CIEND95=0,0;MATEID=207621_2;EVENT=207621;SU=4;PE=0;SR=4;ALG=PROD;AF=0.01277;NSAMP=215;MSQ=25.31;AN=16834;AC=215;NS=8438;AC_Hom=0;AC_Het=216;AC_Hemi=0;MAF=0.0127992;HWE=0.64965;NFAM=207
5	178856654	207620	N	<DEL>	677939	PASS	SVTYPE=DEL;POS=178856654;SVLEN=-202;END=178856856;STRANDS=+-:24;IMPRECISE;CIPOS=-30,211;CIEND=-89,30;CIPOS95=-30,62;CIEND95=-25,25;SU=24;PE=24;SR=0;ALG=PROD;AF=0.329;NSAMP=5539;MSQ=121.92;AN=16834;AC=5539;NS=8438;AC_Hom=0;AC_Het=5554;AC_Hemi=0;MAF=0.329106;HWE=0;NFAM=4894
5	178857046	207621_2	N	]5:178856596]N	5641.4	LOW	SVTYPE=BND;POS=178856596;STRANDS=+-:4;CIPOS=-9,8;CIEND=-9,8;CIPOS95=0,0;CIEND95=0,0;MATEID=207621_1;EVENT=207621;SECONDARY;SU=4;PE=0;SR=4;ALG=PROD;AF=0.01277;NSAMP=215;MSQ=25.31;AN=16834;AC=215;NS=8438;AC_Hom=0;AC_Het=216;AC_Hemi=0;MAF=0.0127992;HWE=0.64965;NFAM=207
5	178857558	280938	N	<DUP>	90.61	PASS	SVTYPE=DUP;POS=178857558;SVLEN=18372;END=178875930;STRANDS=-+:8;CIPOS=-10,10;CIEND=-10,10;CIPOS95=0,0;CIEND95=0,0;SU=8;PE=0;SR=8;ALG=PROD;AF=5.94e-05;NSAMP=1;MSQ=87.64;AN=16834;AC=1;NS=8438;AC_Hom=0;AC_Het=1;AC_Hemi=0;MAF=5.92557e-05;HWE=1;NFAM=1
5	178857559	311458_1	N	[5:178928774[N	50.27	LOW	SVTYPE=BND;POS=178857559;STRANDS=--:8;IMPRECISE;CIPOS=-403,10;CIEND=-212,10;CIPOS95=-134,0;CIEND95=-107,1;MATEID=311458_2;EVENT=311458;SU=8;PE=8;SR=0;ALG=PROD;AF=5.94e-05;NSAMP=1;MSQ=50.27;AN=16834;AC=1;NS=8438;AC_Hom=0;AC_Het=1;AC_Hemi=0;MAF=5.92557e-05;HWE=1;NFAM=1
5	178858863	280939	N	<DUP>	143.94	PASS	SVTYPE=DUP;POS=178858863;SVLEN=26190;END=178885053;STRANDS=-+:10;IMPRECISE;CIPOS=-115,10;CIEND=-10,241;CIPOS95=-47,3;CIEND95=-2,49;SU=10;PE=10;SR=0;ALG=PROD;AF=0.0001188;NSAMP=1;MSQ=137.52;AN=16834;AC=2;NS=8438;AC_Hom=2;AC_Het=0;AC_Hemi=0;MAF=0.000118511;HWE=5.92593e-05;NFAM=1
5	178860407	311459_1	N	[5:179217011[N	15556.4	LOW	SVTYPE=BND;POS=178860407;STRANDS=--:992;IMPRECISE;CIPOS=-638,79;CIEND=-555,162;CIPOS95=-139,79;CIEND95=-97,97;MATEID=311459_2;EVENT=311459;SU=992;PE=992;SR=0;ALG=SUM;AF=0.02335;NSAMP=393;MSQ=38.82;RETAINED;AN=16834;AC=393;NS=8438;AC_Hom=0;AC_Het=395;AC_Hemi=0;MAF=0.023406;HWE=0.0153864;NFAM=354
5	178860578	311460_1	N	N]5:179216941]	7246.21	LOW	SVTYPE=BND;POS=178860578;STRANDS=++:339;IMPRECISE;CIPOS=-34,259;CIEND=-10,167;CIPOS95=-17,17;CIEND95=-2,2;MATEID=311460_2;EVENT=311460;SU=339;PE=339;SR=0;ALG=PROD;AF=0.01253;NSAMP=211;MSQ=33.46;AN=16834;AC=211;NS=8438;AC_Hom=0;AC_Het=211;AC_Hemi=0;MAF=0.012503;HWE=0.643726;NFAM=202
5	178882669	207622	N	<DEL>	1573.65	PASS	SVTYPE=DEL;POS=178882669;SVLEN=-5900;END=178888569;STRANDS=+-:62;CIPOS=-23,30;CIEND=-35,22;CIPOS95=0,0;CIEND95=0,0;SU=62;PE=55;SR=7;ALG=PROD;AF=0.0001782;NSAMP=3;MSQ=524.55;AN=16834;AC=3;NS=8438;AC_Hom=0;AC_Het=3;AC_Hemi=0;MAF=0.000177767;HWE=1;NFAM=2
5	178900517	207623	N	<DEL>	140.7	PASS	SVTYPE=DEL;POS=178900517;SVLEN=-1131;END=178901648;STRANDS=+-:9;IMPRECISE;CIPOS=-10,324;CIEND=-160,10;CIPOS95=-2,89;CIEND95=-71,2;SU=9;PE=9;SR=0;ALG=PROD;AF=5.94e-05;NSAMP=1;MSQ=140.7;AN=16834;AC=1;NS=8438;AC_Hom=0;AC_Het=1;AC_Hemi=0;MAF=5.92557e-05;HWE=1;NFAM=1
5	178901936	207624	N	<DEL>	308.59	PASS	SVTYPE=DEL;POS=178901936;SVLEN=-4326;END=178906262;STRANDS=+-:13;IMPRECISE;CIPOS=-10,241;CIEND=-322,10;CIPOS95=-1,59;CIEND95=-79,0;SU=13;PE=13;SR=0;ALG=PROD;AF=5.94e-05;NSAMP=1;MSQ=308.59;AN=16834;AC=1;NS=8438;AC_Hom=0;AC_Het=1;AC_Hemi=0;MAF=5.92557e-05;HWE=1;NFAM=1
5	178914678	207625_1	N	N[5:178914932[	1509.35	LOW	SVTYPE=BND;POS=178914678;STRANDS=+-:5;CIPOS=-10,8;CIEND=-10,10;CIPOS95=0,0;CIEND95=0,0;MATEID=207625_2;EVENT=207625;SU=5;PE=1;SR=4;ALG=PROD;AF=0.001366;NSAMP=23;MSQ=64.29;AN=16834;AC=23;NS=8438;AC_Hom=0;AC_Het=23;AC_Hemi=0;MAF=0.00136288;HWE=1;NFAM=23
5	178914932	207625_2	N	]5:178914678]N	1509.35	LOW	SVTYPE=BND;POS=178914678;STRANDS=+-:5;CIPOS=-10,10;CIEND=-10,8;CIPOS95=0,0;CIEND95=0,0;MATEID=207625_1;EVENT=207625;SECONDARY;SU=5;PE=1;SR=4;ALG=PROD;AF=0.001366;NSAMP=23;MSQ=64.29;AN=16834;AC=23;NS=8438;AC_Hom=0;AC_Het=23;AC_Hemi=0;MAF=0.00136288;HWE=1;NFAM=23
5	178919776	207626_1	N	N[5:178920124[	43.67	LOW	SVTYPE=BND;POS=178919776;STRANDS=+-:6;CIPOS=-6,5;CIEND=-6,5;CIPOS95=0,0;CIEND95=0,0;MATEID=207626_2;EVENT=207626;SU=6;PE=0;SR=6;ALG=PROD;AF=5.94e-05;NSAMP=1;MSQ=41.76;AN=16834;AC=1;NS=8438;AC_Hom=0;AC_Het=1;AC_Hemi=0;MAF=5.92557e-05;HWE=1;NFAM=1
5	178920124	207626_2	N	]5:178919776]N	43.67	LOW	SVTYPE=BND;POS=178919776;STRANDS=+-:6;CIPOS=-6,5;CIEND=-6,5;CIPOS95=0,0;CIEND95=0,0;MATEID=207626_1;EVENT=207626;SECONDARY;SU=6;PE=0;SR=6;ALG=PROD;AF=5.94e-05;NSAMP=1;MSQ=41.76;AN=16834;AC=1;NS=8438;AC_Hom=0;AC_Het=1;AC_Hemi=0;MAF=5.92557e-05;HWE=1;NFAM=1
5	178926009	207627	N	<DEL>	266.64	PASS	SVTYPE=DEL;POS=178926009;SVLEN=-842;END=178926851;STRANDS=+-:10;IMPRECISE;CIPOS=-10,284;CIEND=-105,10;CIPOS95=-1,41;CIEND95=-43,3;SU=10;PE=10;SR=0;ALG=PROD;AF=5.94e-05;NSAMP=1;MSQ=266.64;AN=16834;AC=1;NS=8438;AC_Hom=0;AC_Het=1;AC_Hemi=0;MAF=5.92557e-05;HWE=1;NFAM=1
5	178926441	280940_1	N	]5:178926829]N	309.12	LOW	SVTYPE=BND;POS=178926441;STRANDS=-+:22;IMPRECISE;CIPOS=-30,29;CIEND=-20,25;CIPOS95=-1,1;CIEND95=-3,3;MATEID=280940_2;EVENT=280940;SU=22;PE=20;SR=2;ALG=PROD;AF=0.0004158;NSAMP=7;MSQ=36.25;AN=16834;AC=7;NS=8438;AC_Hom=0;AC_Het=7;AC_Hemi=0;MAF=0.00041479;HWE=1;NFAM=7
5	178926701	207628_1	N	N[5:178927034[	194.68	LOW	SVTYPE=BND;POS=178926701;STRANDS=+-:8;CIPOS=-29,28;CIEND=-29,28;CIPOS95=0,0;CIEND95=0,0;MATEID=207628_2;EVENT=207628;SU=8;PE=0;SR=8;ALG=PROD;AF=0.0004752;NSAMP=8;MSQ=23.01;AN=16834;AC=8;NS=8438;AC_Hom=0;AC_Het=8;AC_Hemi=0;MAF=0.000474046;HWE=1;NFAM=8
5	178926829	280940_2	N	N[5:178926441[	309.12	LOW	SVTYPE=BND;POS=178926441;STRANDS=-+:22;IMPRECISE;CIPOS=-20,25;CIEND=-30,29;CIPOS95=-3,3;CIEND95=-1,1;MATEID=280940_1;EVENT=280940;SECONDARY;SU=22;PE=20;SR=2;ALG=PROD;AF=0.0004158;NSAMP=7;MSQ=36.25;AN=16834;AC=7;NS=8438;AC_Hom=0;AC_Het=7;AC_Hemi=0;MAF=0.00041479;HWE=1;NFAM=7
5	178927034	207628_2	N	]5:178926701]N	194.68	LOW	SVTYPE=BND;POS=178926701;STRANDS=+-:8;CIPOS=-29,28;CIEND=-29,28;CIPOS95=0,0;CIEND95=0,0;MATEID=207628_1;EVENT=207628;SECONDARY;SU=8;PE=0;SR=8;ALG=PROD;AF=0.0004752;NSAMP=8;MSQ=23.01;AN=16834;AC=8;NS=8438;AC_Hom=0;AC_Het=8;AC_Hemi=0;MAF=0.000474046;HWE=1;NFAM=8
5	178928774	311458_2	N	[5:178857559[N	50.27	LOW	SVTYPE=BND;POS=178928774;STRANDS=--:8;IMPRECISE;CIPOS=-212,10;CIEND=-403,10;CIPOS95=-107,1;CIEND95=-134,0;MATEID=311458_1;EVENT=311458;SECONDARY;SU=8;PE=8;SR=0;ALG=PROD;AF=5.94e-05;NSAMP=1;MSQ=50.27;AN=16834;AC=1;NS=8438;AC_Hom=0;AC_Het=1;AC_Hemi=0;MAF=5.92557e-05;HWE=1;NFAM=1
5	178934599	280941_1	N	]5:178935713]N	310	LOW	SVTYPE=BND;POS=178934599;STRANDS=-+:14;IMPRECISE;CIPOS=-10,9;CIEND=-3,10;CIPOS95=-3,1;CIEND95=-1,2;MATEID=280941_2;EVENT=280941;SU=14;PE=13;SR=1;ALG=PROD;AF=0.0008911;NSAMP=15;MSQ=16.31;AN=16834;AC=15;NS=8438;AC_Hom=0;AC_Het=15;AC_Hemi=0;MAF=0.000888836;HWE=1;NFAM=15
5	178935713	280941_2	N	N[5:178934599[	310	LOW	SVTYPE=BND;POS=178934599;STRANDS=-+:14;IMPRECISE;CIPOS=-3,10;CIEND=-10,9;CIPOS95=-1,2;CIEND95=-3,1;MATEID=280941_1;EVENT=280941;SECONDARY;SU=14;PE=13;SR=1;ALG=PROD;AF=0.0008911;NSAMP=15;MSQ=16.31;AN=16834;AC=15;NS=8438;AC_Hom=0;AC_Het=15;AC_Hemi=0;MAF=0.000888836;HWE=1;NFAM=15
5	178935770	280932_2	N	N[5:178726383[	401.41	LOW	SVTYPE=BND;POS=178726383;STRANDS=-+:24;IMPRECISE;CIPOS=-30,374;CIEND=-212,16;CIPOS95=-30,59;CIEND95=-41,16;MATEID=280932_1;EVENT=280932;SECONDARY;SU=24;PE=24;SR=0;ALG=PROD;AF=0.0007722;NSAMP=13;MSQ=27.21;AN=16834;AC=13;NS=8438;AC_Hom=0;AC_Het=13;AC_Hemi=0;MAF=0.000770325;HWE=1;NFAM=12
5	178935785	207629	N	<DEL>	27882.9	PASS	SVTYPE=DEL;POS=178935785;SVLEN=-1742;END=178937527;STRANDS=+-:1307;IMPRECISE;CIPOS=-22,163;CIEND=-115,40;CIPOS95=-2,2;CIEND95=-1,1;SU=1307;PE=1307;SR=0;ALG=PROD;AF=0.01236;NSAMP=205;MSQ=136;AN=16834;AC=208;NS=8438;AC_Hom=6;AC_Het=202;AC_Hemi=0;MAF=0.0123252;HWE=0.135269;NFAM=197
5	178937767	54705_1	N	]15:40150146]N	10729.8	LOW	SVTYPE=BND;POS=178937767;STRANDS=-+:4;IMPRECISE;CIPOS=-377,10;CIEND=-10,468;CIPOS95=-135,0;CIEND95=-1,157;MATEID=54705_2;EVENT=54705;SU=4;PE=4;SR=0;ALG=PROD;AF=0.02453;NSAMP=413;MSQ=25.22;AN=16834;AC=413;NS=8438;AC_Hom=0;AC_Het=413;AC_Hemi=0;MAF=0.0244726;HWE=0.0103179;NFAM=362
5	178938367	207630	N	<DEL>	128.74	PASS	SVTYPE=DEL;POS=178938367;SVLEN=-1049;END=178939416;STRANDS=+-:8;IMPRECISE;CIPOS=-10,334;CIEND=-313,10;CIPOS95=-2,67;CIEND95=-84,2;SU=8;PE=8;SR=0;ALG=PROD;AF=5.94e-05;NSAMP=1;MSQ=128.74;AN=16834;AC=1;NS=8438;AC_Hom=0;AC_Het=1;AC_Hemi=0;MAF=5.92557e-05;HWE=1;NFAM=1
5	178942864	311436_2	N	[5:177379242[N	71403.1	LOW	SVTYPE=BND;POS=178942864;STRANDS=--:5;IMPRECISE;CIPOS=-156,50;CIEND=-158,50;CIPOS95=-42,42;CIEND95=-79,50;MATEID=311436_1;EVENT=311436;SECONDARY;SU=5;PE=5;SR=0;ALG=PROD;AF=0.06475;NSAMP=1090;MSQ=65.02;RETAINED;AN=16834;AC=1090;NS=8438;AC_Hom=0;AC_Het=1095;AC_Hemi=0;MAF=0.064885;HWE=6.07325e-17;NFAM=1008
5	178943081	311435_2	N	N]5:177379438]	3437.5	LOW	SVTYPE=BND;POS=178943081;STRANDS=++:71;IMPRECISE;CIPOS=-27,258;CIEND=-22,348;CIPOS95=-27,27;CIEND95=-22,25;MATEID=311435_1;EVENT=311435;SECONDARY;SU=71;PE=71;SR=0;ALG=PROD;AF=0.007128;NSAMP=120;MSQ=27.6;AN=16834;AC=120;NS=8438;AC_Hom=0;AC_Het=120;AC_Hemi=0;MAF=0.00711069;HWE=1;NFAM=115
5	178948363	50083_2	N	]4:88616339]N	265.37	LOW	SVTYPE=BND;POS=178948363;STRANDS=+-:5;IMPRECISE;CIPOS=-538,10;CIEND=-10,281;CIPOS95=-180,0;CIEND95=-2,81;MATEID=50083_1;EVENT=50083;SECONDARY;SU=5;PE=5;SR=0;ALG=PROD;AF=0.0006534;NSAMP=11;MSQ=22.27;AN=16834;AC=11;NS=8438;AC_Hom=0;AC_Het=11;AC_Hemi=0;MAF=0.000651813;HWE=1;NFAM=11
5	178948368	54989_1	N	N]16:25227595]	245.92	LOW	SVTYPE=BND;POS=178948368;STRANDS=++:4;IMPRECISE;CIPOS=-10,443;CIEND=-10,539;CIPOS95=-1,145;CIEND95=-1,177;MATEID=54989_2;EVENT=54989;SU=4;PE=4;SR=0;ALG=PROD;AF=0.0003564;NSAMP=6;MSQ=39.9;AN=16834;AC=6;NS=8438;AC_Hom=0;AC_Het=6;AC_Hemi=0;MAF=0.000355534;HWE=1;NFAM=6
5	178948369	53859_1	N	N[12:53138136[	62.37	LOW	SVTYPE=BND;POS=178948369;STRANDS=+-:4;IMPRECISE;CIPOS=-10,449;CIEND=-483,10;CIPOS95=-2,123;CIEND95=-173,1;MATEID=53859_2;EVENT=53859;SU=4;PE=4;SR=0;ALG=PROD;AF=0.0001188;NSAMP=2;MSQ=29.84;AN=16834;AC=2;NS=8438;AC_Hom=0;AC_Het=2;AC_Hemi=0;MAF=0.000118511;HWE=1;NFAM=2
5	178948408	8149_2	N	]1:67302008]N	40.77	LOW	SVTYPE=BND;POS=178948408;STRANDS=+-:4;IMPRECISE;CIPOS=-159,50;CIEND=-50,501;CIPOS95=-45,45;CIEND95=-50,140;MATEID=8149_1;EVENT=8149;SECONDARY;SU=4;PE=4;SR=0;ALG=PROD;AF=0.0001782;NSAMP=3;MSQ=13.53;AN=16834;AC=3;NS=8438;AC_Hom=0;AC_Het=3;AC_Hemi=0;MAF=0.000177767;HWE=1;NFAM=3
5	178948445	43233_2	N	]3:83204068]N	779.56	LOW	SVTYPE=BND;POS=178948445;STRANDS=+-:36;IMPRECISE;CIPOS=-180,30;CIEND=-23,423;CIPOS95=-16,16;CIEND95=-23,68;MATEID=43233_1;EVENT=43233;SECONDARY;SU=36;PE=36;SR=0;ALG=PROD;AF=0.002079;NSAMP=35;MSQ=21.62;AN=16834;AC=35;NS=8438;AC_Hom=0;AC_Het=36;AC_Hemi=0;MAF=0.00213321;HWE=1;NFAM=34
5	178948465	55857_1	N	[20:7219412[N	250.55	LOW	SVTYPE=BND;POS=178948465;STRANDS=--:14;IMPRECISE;CIPOS=-183,30;CIEND=-319,28;CIPOS95=-39,30;CIEND95=-121,28;MATEID=55857_2;EVENT=55857;SU=14;PE=14;SR=0;ALG=PROD;AF=0.0008317;NSAMP=14;MSQ=15.06;AN=16834;AC=14;NS=8438;AC_Hom=0;AC_Het=14;AC_Hemi=0;MAF=0.00082958;HWE=1;NFAM=14
5	178948465	8147_2	N	]1:100148728]N	912.1	LOW	SVTYPE=BND;POS=178948465;STRANDS=+-:28;IMPRECISE;CIPOS=-230,27;CIEND=-10,477;CIPOS95=-25,25;CIEND95=-10,96;MATEID=8147_1;EVENT=8147;SECONDARY;SU=28;PE=28;SR=0;ALG=PROD;AF=0.00202;NSAMP=34;MSQ=25.88;AN=16834;AC=34;NS=8438;AC_Hom=0;AC_Het=34;AC_Hemi=0;MAF=0.0020147;HWE=1;NFAM=32
5	178948465	8148_2	N	[1:163343835[N	1030.84	LOW	SVTYPE=BND;POS=178948465;STRANDS=--:49;IMPRECISE;CIPOS=-200,46;CIEND=-291,12;CIPOS95=-18,18;CIEND95=-73,12;MATEID=8148_1;EVENT=8148;SECONDARY;SU=49;PE=49;SR=0;ALG=PROD;AF=0.002139;NSAMP=36;MSQ=27.53;AN=16834;AC=36;NS=8438;AC_Hom=0;AC_Het=36;AC_Hemi=0;MAF=0.00213321;HWE=1;NFAM=34
5	178948470	206338_2	N	]5:153529145]N	3929.39	LOW	SVTYPE=BND;POS=153529145;STRANDS=+-:4;IMPRECISE;CIPOS=-273,10;CIEND=-8,554;CIPOS95=-129,2;CIEND95=0,197;MATEID=206338_1;EVENT=206338;SECONDARY;SU=4;PE=4;SR=0;ALG=PROD;AF=0.009089;NSAMP=153;MSQ=24.51;AN=16834;AC=153;NS=8438;AC_Hom=0;AC_Het=153;AC_Hemi=0;MAF=0.00906613;HWE=1;NFAM=152
5	178948471	53617_1	N	]11:122153002]N	218.89	LOW	SVTYPE=BND;POS=178948471;STRANDS=-+:5;IMPRECISE;CIPOS=-326,10;CIEND=-10,463;CIPOS95=-115,1;CIEND95=-1,156;MATEID=53617_2;EVENT=53617;SU=5;PE=5;SR=0;ALG=PROD;AF=0.0006534;NSAMP=11;MSQ=18.59;AN=16834;AC=11;NS=8438;AC_Hom=0;AC_Het=11;AC_Hemi=0;MAF=0.000651813;HWE=1;NFAM=10
5	178948477	57644_1	N	[8:142957999[N	172.37	LOW	SVTYPE=BND;POS=178948477;STRANDS=--:4;IMPRECISE;CIPOS=-249,10;CIEND=-475,10;CIPOS95=-118,2;CIEND95=-165,1;MATEID=57644_2;EVENT=57644;SU=4;PE=4;SR=0;ALG=PROD;AF=0.0006534;NSAMP=11;MSQ=14.3;AN=16834;AC=11;NS=8438;AC_Hom=0;AC_Het=11;AC_Hemi=0;MAF=0.000651813;HWE=1;NFAM=11
5	178948481	33869_2	N	]2:5884032]N	323.7	LOW	SVTYPE=BND;POS=178948481;STRANDS=+-:9;IMPRECISE;CIPOS=-151,30;CIEND=-26,490;CIPOS95=-42,30;CIEND95=-26,152;MATEID=33869_1;EVENT=33869;SECONDARY;SU=9;PE=9;SR=0;ALG=PROD;AF=0.0008317;NSAMP=14;MSQ=22.34;AN=16834;AC=14;NS=8438;AC_Hom=0;AC_Het=14;AC_Hemi=0;MAF=0.00082958;HWE=1;NFAM=14
5	178948505	53814_1	N	[12:40933102[N	881	LOW	SVTYPE=BND;POS=178948505;STRANDS=--:4;IMPRECISE;CIPOS=-320,30;CIEND=-536,30;CIPOS95=-155,30;CIEND95=-176,30;MATEID=53814_2;EVENT=53814;SU=4;PE=4;SR=0;ALG=PROD;AF=0.001366;NSAMP=23;MSQ=37.04;AN=16834;AC=23;NS=8438;AC_Hom=0;AC_Het=23;AC_Hemi=0;MAF=0.00136288;HWE=1;NFAM=23
5	178948510	55654_1	N	N]19:8762490]	40.6	LOW	SVTYPE=BND;POS=178948510;STRANDS=++:4;IMPRECISE;CIPOS=-10,520;CIEND=-10,451;CIPOS95=-1,179;CIEND95=-1,142;MATEID=55654_2;EVENT=55654;SU=4;PE=4;SR=0;ALG=PROD;AF=0.0001188;NSAMP=2;MSQ=19.52;AN=16834;AC=2;NS=8438;AC_Hom=0;AC_Het=2;AC_Hemi=0;MAF=0.000118511;HWE=1;NFAM=2
5	178948533	54987_1	N	[16:25227463[N	140.27	LOW	SVTYPE=BND;POS=178948533;STRANDS=--:9;IMPRECISE;CIPOS=-248,40;CIEND=-510,30;CIPOS95=-66,40;CIEND95=-149,30;MATEID=54987_2;EVENT=54987;SU=9;PE=9;SR=0;ALG=PROD;AF=0.0004158;NSAMP=7;MSQ=18.97;AN=16834;AC=7;NS=8438;AC_Hom=0;AC_Het=7;AC_Hemi=0;MAF=0.00041479;HWE=1;NFAM=7
5	178948560	8150_2	N	]1:239567780]N	72.89	LOW	SVTYPE=BND;POS=178948560;STRANDS=+-:5;IMPRECISE;CIPOS=-273,50;CIEND=-48,550;CIPOS95=-105,50;CIEND95=-48,178;MATEID=8150_1;EVENT=8150;SECONDARY;SU=5;PE=5;SR=0;ALG=PROD;AF=0.0001782;NSAMP=3;MSQ=23.48;AN=16834;AC=3;NS=8438;AC_Hom=0;AC_Het=3;AC_Hemi=0;MAF=0.000177767;HWE=1;NFAM=3
5	178949405	311462_1	N	N]5:179072101]	35899.2	LOW	SVTYPE=BND;POS=178949405;STRANDS=++:3642;IMPRECISE;CIPOS=-29,91;CIEND=-29,80;CIPOS95=-1,1;CIEND95=0,0;MATEID=311462_2;EVENT=311462;SU=3642;PE=3642;SR=0;ALG=PROD;AF=0.04586;NSAMP=772;MSQ=46.03;AN=16834;AC=772;NS=8438;AC_Hom=0;AC_Het=773;AC_Hemi=0;MAF=0.0458047;HWE=1.37184e-08;NFAM=747
5	178950770	311463_1	N	[5:179070748[N	63.15	LOW	SVTYPE=BND;POS=178950770;STRANDS=--:10;IMPRECISE;CIPOS=-276,30;CIEND=-223,30;CIPOS95=-106,30;CIEND95=-79,30;MATEID=311463_2;EVENT=311463;SU=10;PE=10;SR=0;ALG=PROD;AF=0.0001188;NSAMP=2;MSQ=31.57;AN=16834;AC=2;NS=8438;AC_Hom=0;AC_Het=2;AC_Hemi=0;MAF=0.000118511;HWE=1;NFAM=2
5	178950937	311464_1	N	N]5:179070570]	12.14	LOW	SVTYPE=BND;POS=178950937;STRANDS=++:4;IMPRECISE;CIPOS=-10,476;CIEND=-10,423;CIPOS95=-1,156;CIEND95=-2,126;MATEID=311464_2;EVENT=311464;SU=4;PE=4;SR=0;ALG=PROD;AF=5.94e-05;NSAMP=1;MSQ=12.11;AN=16834;AC=1;NS=8438;AC_Hom=0;AC_Het=1;AC_Hemi=0;MAF=5.92557e-05;HWE=1;NFAM=1
5	178951194	207631	N	<DEL>	557.51	PASS	SVTYPE=DEL;POS=178951194;SVLEN=-4509;END=178955703;STRANDS=+-:24;CIPOS=-2,1;CIEND=-2,0;CIPOS95=0,0;CIEND95=0,0;SU=24;PE=10;SR=14;ALG=PROD;AF=5.94e-05;NSAMP=1;MSQ=557.51;AN=16834;AC=1;NS=8438;AC_Hom=0;AC_Het=1;AC_Hemi=0;MAF=5.92557e-05;HWE=1;NFAM=1
5	178951850	207632_1	N	N[5:179079171[	433.66	LOW	SVTYPE=BND;POS=178951850;STRANDS=+-:63;IMPRECISE;CIPOS=-29,381;CIEND=-279,16;CIPOS95=-29,38;CIEND95=-34,16;MATEID=207632_2;EVENT=207632;SU=63;PE=63;SR=0;ALG=PROD;AF=0.0006534;NSAMP=11;MSQ=39.07;AN=16834;AC=11;NS=8438;AC_Hom=0;AC_Het=11;AC_Hemi=0;MAF=0.000651813;HWE=1;NFAM=11
5	178951902	280942_1	N	]5:179079119]N	1134.73	LOW	SVTYPE=BND;POS=178951902;STRANDS=-+:101;IMPRECISE;CIPOS=-223,35;CIEND=-32,389;CIPOS95=-16,16;CIEND95=-32,43;MATEID=280942_2;EVENT=280942;SU=101;PE=101;SR=0;ALG=PROD;AF=0.003921;NSAMP=66;MSQ=15.9;AN=16834;AC=66;NS=8438;AC_Hom=0;AC_Het=66;AC_Hemi=0;MAF=0.00391088;HWE=1;NFAM=66
5	178953413	207633	N	<DEL>	35.75	PASS	SVTYPE=DEL;POS=178953413;SVLEN=-2892;END=178956305;STRANDS=+-:6;IMPRECISE;CIPOS=-10,378;CIEND=-247,10;CIPOS95=-2,107;CIEND95=-126,2;SU=6;PE=6;SR=0;ALG=PROD;AF=5.94e-05;NSAMP=1;MSQ=35.75;AN=16834;AC=1;NS=8438;AC_Hom=0;AC_Het=1;AC_Hemi=0;MAF=5.92557e-05;HWE=1;NFAM=1
5	178964669	207634_1	N	N[5:178964788[	4285.37	LOW	SVTYPE=BND;POS=178964669;STRANDS=+-:141;CIPOS=-4,4;CIEND=-4,4;CIPOS95=0,0;CIEND95=0,0;MATEID=207634_2;EVENT=207634;SU=141;PE=1;SR=140;ALG=PROD;AF=0.001723;NSAMP=29;MSQ=147.77;AN=16834;AC=29;NS=8438;AC_Hom=0;AC_Het=29;AC_Hemi=0;MAF=0.00171842;HWE=1;NFAM=29
5	178964788	207634_2	N	]5:178964669]N	4285.37	LOW	SVTYPE=BND;POS=178964669;STRANDS=+-:141;CIPOS=-4,4;CIEND=-4,4;CIPOS95=0,0;CIEND95=0,0;MATEID=207634_1;EVENT=207634;SECONDARY;SU=141;PE=1;SR=140;ALG=PROD;AF=0.001723;NSAMP=29;MSQ=147.77;AN=16834;AC=29;NS=8438;AC_Hom=0;AC_Het=29;AC_Hemi=0;MAF=0.00171842;HWE=1;NFAM=29
5	178968205	207635	N	<DEL>	137.77	PASS	SVTYPE=DEL;POS=178968205;SVLEN=-2647;END=178970852;STRANDS=+-:6;IMPRECISE;CIPOS=-10,278;CIEND=-313,9;CIPOS95=-3,52;CIEND95=-102,1;SU=6;PE=6;SR=0;ALG=PROD;AF=5.94e-05;NSAMP=1;MSQ=137.76;AN=16834;AC=1;NS=8438;AC_Hom=0;AC_Het=1;AC_Hemi=0;MAF=5.92557e-05;HWE=1;NFAM=1
5	178970649	207636	N	<DEL>	961.97	PASS	SVTYPE=DEL;POS=178970649;SVLEN=-6181;END=178976830;STRANDS=+-:31;CIPOS=-30,30;CIEND=-30,30;CIPOS95=0,0;CIEND95=0,0;SU=31;PE=25;SR=6;ALG=PROD;AF=0.0001782;NSAMP=3;MSQ=320.66;AN=16834;AC=3;NS=8438;AC_Hom=0;AC_Het=3;AC_Hemi=0;MAF=0.000177767;HWE=1;NFAM=3
5	178977546	310079_2	N	N]5:15096752]	2699.96	LOW	SVTYPE=BND;POS=178977546;STRANDS=++:12;CIPOS=-29,28;CIEND=-27,28;CIPOS95=0,0;CIEND95=0,0;MATEID=310079_1;EVENT=310079;SECONDARY;SU=12;PE=0;SR=12;ALG=PROD;AF=0.007196;NSAMP=121;MSQ=21.11;AN=16816;AC=121;NS=8429;AC_Hom=0;AC_Het=121;AC_Hemi=0;MAF=0.0071776;HWE=1;NFAM=121
5	178982646	280724_2	N	N[5:158025196[	41230.6	LOW	SVTYPE=BND;POS=158025196;STRANDS=-+:4;IMPRECISE;CIPOS=-10,8;CIEND=-9,10;CIPOS95=-1,1;CIEND95=-1,1;MATEID=280724_1;EVENT=280724;SECONDARY;SU=4;PE=1;SR=3;ALG=PROD;AF=0.1597;NSAMP=2619;MSQ=14.62;AN=16834;AC=2688;NS=8438;AC_Hom=138;AC_Het=2556;AC_Hemi=0;MAF=0.159635;HWE=1.20792e-39;NFAM=2341
5	178982717	207637	N	<DEL>	127.1	PASS	SVTYPE=DEL;POS=178982717;SVLEN=-848;END=178983565;STRANDS=+-:7;IMPRECISE;CIPOS=-6,10;CIEND=-10,9;CIPOS95=-2,3;CIEND95=-3,1;SU=7;PE=6;SR=1;ALG=PROD;AF=5.94e-05;NSAMP=1;MSQ=119.73;AN=16834;AC=1;NS=8438;AC_Hom=0;AC_Het=1;AC_Hemi=0;MAF=5.92557e-05;HWE=1;NFAM=1
5	178982977	207638_1	N	N[5:178983729[	1479.07	LOW	SVTYPE=BND;POS=178982977;STRANDS=+-:80;IMPRECISE;CIPOS=-8,50;CIEND=-26,10;CIPOS95=-3,3;CIEND95=-6,6;MATEID=207638_2;EVENT=207638;SU=80;PE=79;SR=1;ALG=PROD;AF=0.0007128;NSAMP=12;MSQ=123.21;AN=16834;AC=12;NS=8438;AC_Hom=0;AC_Het=12;AC_Hemi=0;MAF=0.000711069;HWE=1;NFAM=12
5	178983729	207638_2	N	]5:178982977]N	1479.07	LOW	SVTYPE=BND;POS=178982977;STRANDS=+-:80;IMPRECISE;CIPOS=-26,10;CIEND=-8,50;CIPOS95=-6,6;CIEND95=-3,3;MATEID=207638_1;EVENT=207638;SECONDARY;SU=80;PE=79;SR=1;ALG=PROD;AF=0.0007128;NSAMP=12;MSQ=123.21;AN=16834;AC=12;NS=8438;AC_Hom=0;AC_Het=12;AC_Hemi=0;MAF=0.000711069;HWE=1;NFAM=12
5	178987486	207639_1	N	N[5:178987933[	32.81	LOW	SVTYPE=BND;POS=178987486;STRANDS=+-:4;IMPRECISE;CIPOS=-9,8;CIEND=-2,10;CIPOS95=0,0;CIEND95=0,1;MATEID=207639_2;EVENT=207639;SU=4;PE=0;SR=4;ALG=PROD;AF=5.94e-05;NSAMP=1;MSQ=32.81;AN=16834;AC=1;NS=8438;AC_Hom=0;AC_Het=1;AC_Hemi=0;MAF=5.92557e-05;HWE=1;NFAM=1
5	178987933	207639_2	N	]5:178987486]N	32.81	LOW	SVTYPE=BND;POS=178987486;STRANDS=+-:4;IMPRECISE;CIPOS=-2,10;CIEND=-9,8;CIPOS95=0,1;CIEND95=0,0;MATEID=207639_1;EVENT=207639;SECONDARY;SU=4;PE=0;SR=4;ALG=PROD;AF=5.94e-05;NSAMP=1;MSQ=32.81;AN=16834;AC=1;NS=8438;AC_Hom=0;AC_Het=1;AC_Hemi=0;MAF=5.92557e-05;HWE=1;NFAM=1
5	178990733	207640_1	N	N[5:178991157[	12.33	LOW	SVTYPE=BND;POS=178990733;STRANDS=+-:4;CIPOS=-9,8;CIEND=-9,8;CIPOS95=0,0;CIEND95=0,0;MATEID=207640_2;EVENT=207640;SU=4;PE=0;SR=4;ALG=PROD;AF=5.94e-05;NSAMP=1;MSQ=9.3;AN=16834;AC=1;NS=8438;AC_Hom=0;AC_Het=1;AC_Hemi=0;MAF=5.92557e-05;HWE=1;NFAM=1
5	178991157	207640_2	N	]5:178990733]N	12.33	LOW	SVTYPE=BND;POS=178990733;STRANDS=+-:4;CIPOS=-9,8;CIEND=-9,8;CIPOS95=0,0;CIEND95=0,0;MATEID=207640_1;EVENT=207640;SECONDARY;SU=4;PE=0;SR=4;ALG=PROD;AF=5.94e-05;NSAMP=1;MSQ=9.3;AN=16834;AC=1;NS=8438;AC_Hom=0;AC_Het=1;AC_Hemi=0;MAF=5.92557e-05;HWE=1;NFAM=1
5	179007243	43234_2	N	N[3:194410840[	942.65	LOW	SVTYPE=BND;POS=179007243;STRANDS=-+:4;CIPOS=-9,8;CIEND=-9,8;CIPOS95=0,0;CIEND95=0,0;MATEID=43234_1;EVENT=43234;SECONDARY;SU=4;PE=0;SR=4;ALG=PROD;AF=0.002733;NSAMP=46;MSQ=19.22;AN=16834;AC=46;NS=8438;AC_Hom=0;AC_Het=46;AC_Hemi=0;MAF=0.00272576;HWE=1;NFAM=46
5	179016894	207641	N	<DEL>	329.63	PASS	SVTYPE=DEL;POS=179016894;SVLEN=-21722;END=179038616;STRANDS=+-:15;CIPOS=-7,10;CIEND=-7,3;CIPOS95=0,0;CIEND95=0,0;SU=15;PE=10;SR=5;ALG=PROD;AF=5.94e-05;NSAMP=1;MSQ=329.63;AN=16834;AC=1;NS=8438;AC_Hom=0;AC_Het=1;AC_Hemi=0;MAF=5.92557e-05;HWE=1;NFAM=1
5	179021071	207642	N	<DEL>	101.77	PASS	SVTYPE=DEL;POS=179021071;SVLEN=-534;END=179021605;STRANDS=+-:7;IMPRECISE;CIPOS=-10,303;CIEND=-172,10;CIPOS95=-1,105;CIEND95=-86,2;SU=7;PE=7;SR=0;ALG=PROD;AF=5.94e-05;NSAMP=1;MSQ=101.76;AN=16834;AC=1;NS=8438;AC_Hom=0;AC_Het=1;AC_Hemi=0;MAF=5.92557e-05;HWE=1;NFAM=1
5	179021614	57958_1	N	]9:134622393]N	117378	LOW	SVTYPE=BND;POS=179021614;STRANDS=-+:8;IMPRECISE;CIPOS=-215,30;CIEND=-29,508;CIPOS95=-63,30;CIEND95=-29,143;MATEID=57958_2;EVENT=57958;SU=8;PE=8;SR=0;ALG=PROD;AF=0.1814;NSAMP=3053;MSQ=37.95;AN=16834;AC=3053;NS=8438;AC_Hom=0;AC_Het=3060;AC_Hemi=0;MAF=0.181323;HWE=0;NFAM=2716
5	179021716	207643_1	N	N[5:179021811[	8087.7	LOW	SVTYPE=BND;POS=179021716;STRANDS=+-:50;CIPOS=-29,28;CIEND=-29,28;CIPOS95=0,0;CIEND95=0,0;MATEID=207643_2;EVENT=207643;SU=50;PE=0;SR=50;ALG=PROD;AF=0.002792;NSAMP=47;MSQ=172.08;AN=16834;AC=47;NS=8438;AC_Hom=0;AC_Het=47;AC_Hemi=0;MAF=0.00278502;HWE=1;NFAM=38
5	179021811	207643_2	N	]5:179021716]N	8087.7	LOW	SVTYPE=BND;POS=179021716;STRANDS=+-:50;CIPOS=-29,28;CIEND=-29,28;CIPOS95=0,0;CIEND95=0,0;MATEID=207643_1;EVENT=207643;SECONDARY;SU=50;PE=0;SR=50;ALG=PROD;AF=0.002792;NSAMP=47;MSQ=172.08;AN=16834;AC=47;NS=8438;AC_Hom=0;AC_Het=47;AC_Hemi=0;MAF=0.00278502;HWE=1;NFAM=38
5	179027917	311465	N	<INV>	929.3	LOW	SVTYPE=INV;POS=179027917;SVLEN=627;END=179028544;STRANDS=++:19,--:12;IMPRECISE;CIPOS=-5,55;CIEND=-6,27;CIPOS95=0,36;CIEND95=-1,17;SU=31;PE=31;SR=0;ALG=PROD;AF=5.94e-05;NSAMP=1;MSQ=929.29;AN=16834;AC=1;NS=8438;AC_Hom=0;AC_Het=1;AC_Hemi=0;MAF=5.92557e-05;HWE=1;NFAM=1
5	179038541	207644_1	N	N[5:179039762[	43476.7	LOW	SVTYPE=BND;POS=179038541;STRANDS=+-:4;IMPRECISE;CIPOS=-10,402;CIEND=-430,6;CIPOS95=0,123;CIEND95=-132,0;MATEID=207644_2;EVENT=207644;SU=4;PE=4;SR=0;ALG=PROD;AF=0.05364;NSAMP=903;MSQ=47.4;AN=16834;AC=903;NS=8438;AC_Hom=0;AC_Het=907;AC_Hemi=0;MAF=0.053745;HWE=1.05623e-11;NFAM=870
5	179038542	311440_2	N	N]5:177496274]	104.83	LOW	SVTYPE=BND;POS=179038542;STRANDS=++:6;CIPOS=-9,7;CIEND=-8,10;CIPOS95=0,0;CIEND95=0,0;MATEID=311440_1;EVENT=311440;SECONDARY;SU=6;PE=2;SR=4;ALG=PROD;AF=5.94e-05;NSAMP=1;MSQ=104.83;AN=16834;AC=1;NS=8438;AC_Hom=0;AC_Het=1;AC_Hemi=0;MAF=5.92557e-05;HWE=1;NFAM=1
5	179039762	207644_2	N	]5:179038541]N	43476.7	LOW	SVTYPE=BND;POS=179038541;STRANDS=+-:4;IMPRECISE;CIPOS=-430,6;CIEND=-10,402;CIPOS95=-132,0;CIEND95=0,123;MATEID=207644_1;EVENT=207644;SECONDARY;SU=4;PE=4;SR=0;ALG=PROD;AF=0.05364;NSAMP=903;MSQ=47.4;AN=16834;AC=903;NS=8438;AC_Hom=0;AC_Het=907;AC_Hemi=0;MAF=0.053745;HWE=1.05623e-11;NFAM=870
5	179039763	311439_2	N	[5:177496165[N	89.73	LOW	SVTYPE=BND;POS=179039763;STRANDS=--:6;IMPRECISE;CIPOS=-10,10;CIEND=-10,8;CIPOS95=-1,0;CIEND95=-1,0;MATEID=311439_1;EVENT=311439;SECONDARY;SU=6;PE=3;SR=3;ALG=PROD;AF=5.94e-05;NSAMP=1;MSQ=89.73;AN=16834;AC=1;NS=8438;AC_Hom=0;AC_Het=1;AC_Hemi=0;MAF=5.92557e-05;HWE=1;NFAM=1
5	179054693	55440_1	N	N]18:20378860]	74.83	LOW	SVTYPE=BND;POS=179054693;STRANDS=++:5;IMPRECISE;CIPOS=-50,581;CIEND=-50,463;CIPOS95=-50,158;CIEND95=-50,110;MATEID=55440_2;EVENT=55440;SU=5;PE=5;SR=0;ALG=PROD;AF=5.94e-05;NSAMP=1;MSQ=74.83;AN=16834;AC=1;NS=8438;AC_Hom=0;AC_Het=1;AC_Hemi=0;MAF=5.92557e-05;HWE=1;NFAM=1
5	179054736	207645_1	N	N[5:179055022[	2307.08	LOW	SVTYPE=BND;POS=179054736;STRANDS=+-:232;CIPOS=-3,3;CIEND=0,0;CIPOS95=0,0;CIEND95=0,0;MATEID=207645_2;EVENT=207645;SU=232;PE=0;SR=232;ALG=PROD;AF=0.006594;NSAMP=111;MSQ=19.62;AN=16834;AC=111;NS=8438;AC_Hom=0;AC_Het=111;AC_Hemi=0;MAF=0.00657739;HWE=1;NFAM=111
5	179055022	207645_2	N	]5:179054736]N	2307.08	LOW	SVTYPE=BND;POS=179054736;STRANDS=+-:232;CIPOS=0,0;CIEND=-3,3;CIPOS95=0,0;CIEND95=0,0;MATEID=207645_1;EVENT=207645;SECONDARY;SU=232;PE=0;SR=232;ALG=PROD;AF=0.006594;NSAMP=111;MSQ=19.62;AN=16834;AC=111;NS=8438;AC_Hom=0;AC_Het=111;AC_Hemi=0;MAF=0.00657739;HWE=1;NFAM=111
5	179056107	55438_1	N	[18:20378014[N	57434.3	LOW	SVTYPE=BND;POS=179056107;STRANDS=--:3086;IMPRECISE;CIPOS=-54,8;CIEND=-62,5;CIPOS95=-1,1;CIEND95=-1,1;MATEID=55438_2;EVENT=55438;SU=3086;PE=3086;SR=0;ALG=PROD;AF=0.03012;NSAMP=507;MSQ=113.21;AN=16834;AC=507;NS=8438;AC_Hom=0;AC_Het=507;AC_Hemi=0;MAF=0.0300427;HWE=0.000989148;NFAM=502
5	179056109	280943	N	<DUP>	89400.6	PASS	SVTYPE=DUP;POS=179056109;SVLEN=785;END=179056894;STRANDS=-+:9286;CIPOS=-17,9;CIEND=-2,4;CIPOS95=0,0;CIEND95=0,0;SU=9286;PE=9277;SR=9;ALG=PROD;AF=0.07556;NSAMP=1185;MSQ=75.02;AN=16834;AC=1272;NS=8438;AC_Hom=176;AC_Het=1099;AC_Hemi=0;MAF=0.0755511;HWE=1.27112e-08;NFAM=1050
5	179056210	55441_1	N	N]18:20378851]	45739.5	LOW	SVTYPE=BND;POS=179056210;STRANDS=++:12;IMPRECISE;CIPOS=-50,313;CIEND=-50,299;CIPOS95=-47,47;CIEND95=-43,43;MATEID=55441_2;EVENT=55441;SU=12;PE=12;SR=0;ALG=PROD;AF=0.02739;NSAMP=461;MSQ=99.12;RETAINED;AN=16834;AC=461;NS=8438;AC_Hom=0;AC_Het=461;AC_Hemi=0;MAF=0.0273169;HWE=0.00312224;NFAM=458
5	179056444	207646_1	N	N[5:179056499[	298832	LOW	SVTYPE=BND;POS=179056444;STRANDS=+-:7645;CIPOS=0,0;CIEND=0,0;CIPOS95=0,0;CIEND95=0,0;MATEID=207646_2;EVENT=207646;SU=7645;PE=6;SR=7639;ALG=PROD;AF=0.1201;NSAMP=1882;MSQ=158.25;AN=16834;AC=2021;NS=8438;AC_Hom=280;AC_Het=1747;AC_Hemi=0;MAF=0.120111;HWE=0.0635394;NFAM=1707
5	179056499	207646_2	N	]5:179056444]N	298832	LOW	SVTYPE=BND;POS=179056444;STRANDS=+-:7645;CIPOS=0,0;CIEND=0,0;CIPOS95=0,0;CIEND95=0,0;MATEID=207646_1;EVENT=207646;SECONDARY;SU=7645;PE=6;SR=7639;ALG=PROD;AF=0.1201;NSAMP=1882;MSQ=158.25;AN=16834;AC=2021;NS=8438;AC_Hom=280;AC_Het=1747;AC_Hemi=0;MAF=0.120111;HWE=0.0635394;NFAM=1707
5	179058082	55228_1	N	]17:25540383]N	998.93	LOW	SVTYPE=BND;POS=179058082;STRANDS=-+:6;IMPRECISE;CIPOS=-276,50;CIEND=-46,521;CIPOS95=-113,50;CIEND95=-46,176;MATEID=55228_2;EVENT=55228;SU=6;PE=6;SR=0;ALG=PROD;AF=0.003386;NSAMP=57;MSQ=16.06;AN=16834;AC=57;NS=8438;AC_Hom=0;AC_Het=57;AC_Hemi=0;MAF=0.00337758;HWE=1;NFAM=56
5	179059027	207647	N	<DEL:ME:SINE|Alu|AluYa5>	97.96	PASS	SVTYPE=MEI;POS=179059027;SVLEN=-300;END=179059327;STRANDS=+-:4;CIPOS=-9,8;CIEND=-9,8;CIPOS95=0,0;CIEND95=0,0;SU=4;PE=0;SR=4;ALG=PROD;AF=0.0004158;NSAMP=7;MSQ=12.5;AN=16834;AC=7;NS=8438;AC_Hom=0;AC_Het=7;AC_Hemi=0;MAF=0.00041479;HWE=1;NFAM=7
5	179064659	311466_1	N	N]5:179087096]	53169.4	LOW	SVTYPE=BND;POS=179064659;STRANDS=++:4458;CIPOS=-2,1;CIEND=-1,2;CIPOS95=0,0;CIEND95=0,0;MATEID=311466_2;EVENT=311466;SU=4458;PE=3498;SR=960;ALG=PROD;AF=0.01699;NSAMP=286;MSQ=185.46;AN=16834;AC=286;NS=8438;AC_Hom=0;AC_Het=287;AC_Hemi=0;MAF=0.0170064;HWE=0.180716;NFAM=257
5	179064659	43235_2	N	N[3:78377855[	76.06	LOW	SVTYPE=BND;POS=179064659;STRANDS=-+:8;CIPOS=-29,28;CIEND=-29,28;CIPOS95=0,0;CIEND95=0,0;MATEID=43235_1;EVENT=43235;SECONDARY;SU=8;PE=0;SR=8;ALG=PROD;AF=0.0001188;NSAMP=2;MSQ=37.26;AN=16834;AC=2;NS=8438;AC_Hom=0;AC_Het=2;AC_Hemi=0;MAF=0.000118511;HWE=1;NFAM=2
5	179065272	207648	N	<DEL>	314.6	PASS	SVTYPE=DEL;POS=179065272;SVLEN=-815;END=179066087;STRANDS=+-:11;IMPRECISE;CIPOS=-10,244;CIEND=-327,10;CIPOS95=-1,56;CIEND95=-76,0;SU=11;PE=11;SR=0;ALG=PROD;AF=5.94e-05;NSAMP=1;MSQ=314.6;AN=16834;AC=1;NS=8438;AC_Hom=0;AC_Het=1;AC_Hemi=0;MAF=5.92557e-05;HWE=1;NFAM=1
5	179066082	207650_1	N	N[5:179066487[	25279.1	LOW	SVTYPE=BND;POS=179066082;STRANDS=+-:10;IMPRECISE;CIPOS=-43,50;CIEND=-50,50;CIPOS95=-7,7;CIEND95=-3,3;MATEID=207650_2;EVENT=207650;SU=10;PE=9;SR=1;ALG=PROD;AF=0.007425;NSAMP=125;MSQ=202.23;AN=16834;AC=125;NS=8438;AC_Hom=0;AC_Het=125;AC_Hemi=0;MAF=0.00740697;HWE=1;NFAM=125
5	179066116	207649_1	N	N[5:179066690[	25985.4	LOW	SVTYPE=BND;POS=179066116;STRANDS=+-:1169;IMPRECISE;CIPOS=-4,8;CIEND=-2,8;CIPOS95=-1,1;CIEND95=-1,1;MATEID=207649_2;EVENT=207649;SU=1169;PE=1150;SR=19;ALG=PROD;AF=0.007366;NSAMP=124;MSQ=209.56;AN=16834;AC=124;NS=8438;AC_Hom=0;AC_Het=124;AC_Hemi=0;MAF=0.00734771;HWE=1;NFAM=124
5	179066176	207651	N	<DEL>	634.49	PASS	SVTYPE=DEL;POS=179066176;SVLEN=-1670;END=179067846;STRANDS=+-:29;IMPRECISE;CIPOS=-30,230;CIEND=-132,30;CIPOS95=-29,29;CIEND95=-23,23;SU=29;PE=29;SR=0;ALG=PROD;AF=0.0001188;NSAMP=2;MSQ=317.25;AN=16834;AC=2;NS=8438;AC_Hom=0;AC_Het=2;AC_Hemi=0;MAF=0.000118511;HWE=1;NFAM=2
5	179066487	207650_2	N	]5:179066082]N	25279.1	LOW	SVTYPE=BND;POS=179066082;STRANDS=+-:10;IMPRECISE;CIPOS=-50,50;CIEND=-43,50;CIPOS95=-3,3;CIEND95=-7,7;MATEID=207650_1;EVENT=207650;SECONDARY;SU=10;PE=9;SR=1;ALG=PROD;AF=0.007425;NSAMP=125;MSQ=202.23;AN=16834;AC=125;NS=8438;AC_Hom=0;AC_Het=125;AC_Hemi=0;MAF=0.00740697;HWE=1;NFAM=125
5	179066690	207649_2	N	]5:179066116]N	25985.4	LOW	SVTYPE=BND;POS=179066116;STRANDS=+-:1169;IMPRECISE;CIPOS=-2,8;CIEND=-4,8;CIPOS95=-1,1;CIEND95=-1,1;MATEID=207649_1;EVENT=207649;SECONDARY;SU=1169;PE=1150;SR=19;ALG=PROD;AF=0.007366;NSAMP=124;MSQ=209.56;AN=16834;AC=124;NS=8438;AC_Hom=0;AC_Het=124;AC_Hemi=0;MAF=0.00734771;HWE=1;NFAM=124
5	179067168	207652	N	<DEL>	654844	PASS	SVTYPE=DEL;POS=179067168;SVLEN=-491;END=179067659;STRANDS=+-:25771;CIPOS=0,0;CIEND=0,0;CIPOS95=0,0;CIEND95=0,0;SU=25771;PE=18302;SR=7469;ALG=PROD;AF=0.1085;NSAMP=1707;MSQ=382.13;AN=16834;AC=1826;NS=8438;AC_Hom=240;AC_Het=1593;AC_Hemi=0;MAF=0.108616;HWE=0.0243499;NFAM=1503
5	179067321	311468_1	N	N]5:179081940]	521.08	LOW	SVTYPE=BND;POS=179067321;STRANDS=++:37;IMPRECISE;CIPOS=-50,249;CIEND=-30,305;CIPOS95=-13,13;CIEND95=-30,32;MATEID=311468_2;EVENT=311468;SU=37;PE=37;SR=0;ALG=PROD;AF=0.000297;NSAMP=5;MSQ=104.18;AN=16834;AC=5;NS=8438;AC_Hom=0;AC_Het=5;AC_Hemi=0;MAF=0.000296279;HWE=1;NFAM=5
5	179067453	207653	N	<DEL>	357655	PASS	SVTYPE=DEL;POS=179067453;SVLEN=-193;END=179067646;STRANDS=+-:14;IMPRECISE;CIPOS=-45,49;CIEND=-50,49;CIPOS95=-1,1;CIEND95=0,0;SU=14;PE=9;SR=5;ALG=PROD;AF=0.1035;NSAMP=1629;MSQ=219.24;AN=16822;AC=1741;NS=8431;AC_Hom=224;AC_Het=1520;AC_Hemi=0;MAF=0.103428;HWE=0.0115476;NFAM=1428
5	179067523	311467_1	N	[5:179081589[N	508.87	LOW	SVTYPE=BND;POS=179067523;STRANDS=--:42;IMPRECISE;CIPOS=-255,182;CIEND=-517,82;CIPOS95=-126,126;CIEND95=-225,82;MATEID=311467_2;EVENT=311467;SU=42;PE=42;SR=0;ALG=SUM;AF=0.0004158;NSAMP=7;MSQ=72.7;AN=16834;AC=7;NS=8438;AC_Hom=0;AC_Het=7;AC_Hemi=0;MAF=0.00041479;HWE=1;NFAM=7
5	179067735	207654	N	<DEL>	512.36	PASS	SVTYPE=DEL;POS=179067735;SVLEN=-2997;END=179070732;STRANDS=+-:24;CIPOS=-25,24;CIEND=-27,30;CIPOS95=0,0;CIEND95=0,0;SU=24;PE=12;SR=12;ALG=PROD;AF=0.0001188;NSAMP=2;MSQ=256.18;AN=16834;AC=2;NS=8438;AC_Hom=0;AC_Het=2;AC_Hemi=0;MAF=0.000118511;HWE=1;NFAM=2
5	179068309	311469_1	N	[5:179080409[N	278.72	PASS	SVTYPE=BND;POS=179068309;STRANDS=--:14;IMPRECISE;CIPOS=-168,10;CIEND=-167,10;CIPOS95=-82,2;CIEND95=-42,1;MATEID=311469_2;EVENT=311469;SU=14;PE=14;SR=0;ALG=PROD;AF=5.94e-05;NSAMP=1;MSQ=278.72;AN=16834;AC=1;NS=8438;AC_Hom=0;AC_Het=1;AC_Hemi=0;MAF=5.92557e-05;HWE=1;NFAM=1
5	179068410	311470_1	N	N]5:179080471]	706.59	LOW	SVTYPE=BND;POS=179068410;STRANDS=++:48;IMPRECISE;CIPOS=-40,215;CIEND=-50,271;CIPOS95=-15,15;CIEND95=-41,41;MATEID=311470_2;EVENT=311470;SU=48;PE=48;SR=0;ALG=PROD;AF=0.0002376;NSAMP=4;MSQ=176.65;AN=16834;AC=4;NS=8438;AC_Hom=0;AC_Het=4;AC_Hemi=0;MAF=0.000237023;HWE=1;NFAM=3
5	179069855	311471_1	N	[5:179078839[N	84.15	LOW	SVTYPE=BND;POS=179069855;STRANDS=--:16;IMPRECISE;CIPOS=-238,30;CIEND=-240,41;CIPOS95=-57,30;CIEND95=-49,41;MATEID=311471_2;EVENT=311471;SU=16;PE=16;SR=0;ALG=PROD;AF=0.0002376;NSAMP=4;MSQ=21;AN=16834;AC=4;NS=8438;AC_Hom=0;AC_Het=4;AC_Hemi=0;MAF=0.000237023;HWE=1;NFAM=4
5	179070570	311464_2	N	N]5:178950937]	12.14	LOW	SVTYPE=BND;POS=179070570;STRANDS=++:4;IMPRECISE;CIPOS=-10,423;CIEND=-10,476;CIPOS95=-2,126;CIEND95=-1,156;MATEID=311464_1;EVENT=311464;SECONDARY;SU=4;PE=4;SR=0;ALG=PROD;AF=5.94e-05;NSAMP=1;MSQ=12.11;AN=16834;AC=1;NS=8438;AC_Hom=0;AC_Het=1;AC_Hemi=0;MAF=5.92557e-05;HWE=1;NFAM=1
5	179070748	311463_2	N	[5:178950770[N	63.15	LOW	SVTYPE=BND;POS=179070748;STRANDS=--:10;IMPRECISE;CIPOS=-223,30;CIEND=-276,30;CIPOS95=-79,30;CIEND95=-106,30;MATEID=311463_1;EVENT=311463;SECONDARY;SU=10;PE=10;SR=0;ALG=PROD;AF=0.0001188;NSAMP=2;MSQ=31.57;AN=16834;AC=2;NS=8438;AC_Hom=0;AC_Het=2;AC_Hemi=0;MAF=0.000118511;HWE=1;NFAM=2
5	179072101	311462_2	N	N]5:178949405]	35899.2	LOW	SVTYPE=BND;POS=179072101;STRANDS=++:3642;IMPRECISE;CIPOS=-29,80;CIEND=-29,91;CIPOS95=0,0;CIEND95=-1,1;MATEID=311462_1;EVENT=311462;SECONDARY;SU=3642;PE=3642;SR=0;ALG=PROD;AF=0.04586;NSAMP=772;MSQ=46.03;AN=16834;AC=772;NS=8438;AC_Hom=0;AC_Het=773;AC_Hemi=0;MAF=0.0458047;HWE=1.37184e-08;NFAM=747
5	179073916	311472_1	N	N]5:179093939]	245.4	LOW	SVTYPE=BND;POS=179073916;STRANDS=++:13;CIPOS=-5,6;CIEND=-10,10;CIPOS95=0,0;CIEND95=0,0;MATEID=311472_2;EVENT=311472;SU=13;PE=8;SR=5;ALG=PROD;AF=5.94e-05;NSAMP=1;MSQ=245.4;AN=16834;AC=1;NS=8438;AC_Hom=0;AC_Het=1;AC_Hemi=0;MAF=5.92557e-05;HWE=1;NFAM=1
5	179076611	311438_2	N	N]5:177404951]	3633.21	LOW	SVTYPE=BND;POS=179076611;STRANDS=++:512;IMPRECISE;CIPOS=-11,221;CIEND=-27,192;CIPOS95=-6,6;CIEND95=-3,3;MATEID=311438_1;EVENT=311438;SECONDARY;SU=512;PE=512;SR=0;ALG=PROD;AF=0.005822;NSAMP=98;MSQ=36.66;AN=16834;AC=98;NS=8438;AC_Hom=0;AC_Het=98;AC_Hemi=0;MAF=0.00580706;HWE=1;NFAM=97
5	179078839	311471_2	N	[5:179069855[N	84.15	LOW	SVTYPE=BND;POS=179078839;STRANDS=--:16;IMPRECISE;CIPOS=-240,41;CIEND=-238,30;CIPOS95=-49,41;CIEND95=-57,30;MATEID=311471_1;EVENT=311471;SECONDARY;SU=16;PE=16;SR=0;ALG=PROD;AF=0.0002376;NSAMP=4;MSQ=21;AN=16834;AC=4;NS=8438;AC_Hom=0;AC_Het=4;AC_Hemi=0;MAF=0.000237023;HWE=1;NFAM=4
5	179079119	280942_2	N	N[5:178951902[	1134.73	LOW	SVTYPE=BND;POS=178951902;STRANDS=-+:101;IMPRECISE;CIPOS=-32,389;CIEND=-223,35;CIPOS95=-32,43;CIEND95=-16,16;MATEID=280942_1;EVENT=280942;SECONDARY;SU=101;PE=101;SR=0;ALG=PROD;AF=0.003921;NSAMP=66;MSQ=15.9;AN=16834;AC=66;NS=8438;AC_Hom=0;AC_Het=66;AC_Hemi=0;MAF=0.00391088;HWE=1;NFAM=66
5	179079171	207632_2	N	]5:178951850]N	433.66	LOW	SVTYPE=BND;POS=178951850;STRANDS=+-:63;IMPRECISE;CIPOS=-279,16;CIEND=-29,381;CIPOS95=-34,16;CIEND95=-29,38;MATEID=207632_1;EVENT=207632;SECONDARY;SU=63;PE=63;SR=0;ALG=PROD;AF=0.0006534;NSAMP=11;MSQ=39.07;AN=16834;AC=11;NS=8438;AC_Hom=0;AC_Het=11;AC_Hemi=0;MAF=0.000651813;HWE=1;NFAM=11
5	179080409	311469_2	N	[5:179068309[N	278.72	PASS	SVTYPE=BND;POS=179080409;STRANDS=--:14;IMPRECISE;CIPOS=-167,10;CIEND=-168,10;CIPOS95=-42,1;CIEND95=-82,2;MATEID=311469_1;EVENT=311469;SECONDARY;SU=14;PE=14;SR=0;ALG=PROD;AF=5.94e-05;NSAMP=1;MSQ=278.72;AN=16834;AC=1;NS=8438;AC_Hom=0;AC_Het=1;AC_Hemi=0;MAF=5.92557e-05;HWE=1;NFAM=1
5	179080471	311470_2	N	N]5:179068410]	706.59	LOW	SVTYPE=BND;POS=179080471;STRANDS=++:48;IMPRECISE;CIPOS=-50,271;CIEND=-40,215;CIPOS95=-41,41;CIEND95=-15,15;MATEID=311470_1;EVENT=311470;SECONDARY;SU=48;PE=48;SR=0;ALG=PROD;AF=0.0002376;NSAMP=4;MSQ=176.65;AN=16834;AC=4;NS=8438;AC_Hom=0;AC_Het=4;AC_Hemi=0;MAF=0.000237023;HWE=1;NFAM=3
5	179081589	311467_2	N	[5:179067523[N	508.87	LOW	SVTYPE=BND;POS=179081589;STRANDS=--:42;IMPRECISE;CIPOS=-517,82;CIEND=-255,182;CIPOS95=-225,82;CIEND95=-126,126;MATEID=311467_1;EVENT=311467;SECONDARY;SU=42;PE=42;SR=0;ALG=SUM;AF=0.0004158;NSAMP=7;MSQ=72.7;AN=16834;AC=7;NS=8438;AC_Hom=0;AC_Het=7;AC_Hemi=0;MAF=0.00041479;HWE=1;NFAM=7
5	179081940	311468_2	N	N]5:179067321]	521.08	LOW	SVTYPE=BND;POS=179081940;STRANDS=++:37;IMPRECISE;CIPOS=-30,305;CIEND=-50,249;CIPOS95=-30,32;CIEND95=-13,13;MATEID=311468_1;EVENT=311468;SECONDARY;SU=37;PE=37;SR=0;ALG=PROD;AF=0.000297;NSAMP=5;MSQ=104.18;AN=16834;AC=5;NS=8438;AC_Hom=0;AC_Het=5;AC_Hemi=0;MAF=0.000296279;HWE=1;NFAM=5
5	179087096	311466_2	N	N]5:179064659]	53169.4	LOW	SVTYPE=BND;POS=179087096;STRANDS=++:4458;CIPOS=-1,2;CIEND=-2,1;CIPOS95=0,0;CIEND95=0,0;MATEID=311466_1;EVENT=311466;SECONDARY;SU=4458;PE=3498;SR=960;ALG=PROD;AF=0.01699;NSAMP=286;MSQ=185.46;AN=16834;AC=286;NS=8438;AC_Hom=0;AC_Het=287;AC_Hemi=0;MAF=0.0170064;HWE=0.180716;NFAM=257
5	179087898	207655	N	<DEL>	689.26	PASS	SVTYPE=DEL;POS=179087898;SVLEN=-7117;END=179095015;STRANDS=+-:22;IMPRECISE;CIPOS=-26,300;CIEND=-369,30;CIPOS95=-26,73;CIEND95=-52,30;SU=22;PE=22;SR=0;ALG=PROD;AF=0.0001782;NSAMP=3;MSQ=229.75;AN=16834;AC=3;NS=8438;AC_Hom=0;AC_Het=3;AC_Hemi=0;MAF=0.000177767;HWE=1;NFAM=3
5	179087899	311473_1	N	N]5:179119657]	129.49	LOW	SVTYPE=BND;POS=179087899;STRANDS=++:10;CIPOS=-26,25;CIEND=-26,25;CIPOS95=0,0;CIEND95=0,0;MATEID=311473_2;EVENT=311473;SU=10;PE=0;SR=10;ALG=PROD;AF=0.0001782;NSAMP=3;MSQ=43.16;AN=16834;AC=3;NS=8438;AC_Hom=0;AC_Het=3;AC_Hemi=0;MAF=0.000177767;HWE=1;NFAM=3
5	179093404	207656_1	N	N[5:179093459[	455.76	LOW	SVTYPE=BND;POS=179093404;STRANDS=+-:19;CIPOS=-29,28;CIEND=-29,28;CIPOS95=0,0;CIEND95=0,0;MATEID=207656_2;EVENT=207656;SU=19;PE=2;SR=17;ALG=PROD;AF=0.0001782;NSAMP=3;MSQ=151.88;AN=16834;AC=3;NS=8438;AC_Hom=0;AC_Het=3;AC_Hemi=0;MAF=0.000177767;HWE=1;NFAM=3
5	179093459	207656_2	N	]5:179093404]N	455.76	LOW	SVTYPE=BND;POS=179093404;STRANDS=+-:19;CIPOS=-29,28;CIEND=-29,28;CIPOS95=0,0;CIEND95=0,0;MATEID=207656_1;EVENT=207656;SECONDARY;SU=19;PE=2;SR=17;ALG=PROD;AF=0.0001782;NSAMP=3;MSQ=151.88;AN=16834;AC=3;NS=8438;AC_Hom=0;AC_Het=3;AC_Hemi=0;MAF=0.000177767;HWE=1;NFAM=3
5	179093939	311472_2	N	N]5:179073916]	245.4	LOW	SVTYPE=BND;POS=179093939;STRANDS=++:13;CIPOS=-10,10;CIEND=-5,6;CIPOS95=0,0;CIEND95=0,0;MATEID=311472_1;EVENT=311472;SECONDARY;SU=13;PE=8;SR=5;ALG=PROD;AF=5.94e-05;NSAMP=1;MSQ=245.4;AN=16834;AC=1;NS=8438;AC_Hom=0;AC_Het=1;AC_Hemi=0;MAF=5.92557e-05;HWE=1;NFAM=1
5	179097610	207657_1	N	N[5:179098691[	22159	LOW	SVTYPE=BND;POS=179097610;STRANDS=+-:13;IMPRECISE;CIPOS=-10,191;CIEND=-277,10;CIPOS95=-3,36;CIEND95=-61,2;MATEID=207657_2;EVENT=207657;SU=13;PE=13;SR=0;ALG=PROD;AF=0.05317;NSAMP=895;MSQ=23.66;AN=16834;AC=895;NS=8438;AC_Hom=0;AC_Het=901;AC_Hemi=0;MAF=0.0533894;HWE=1.62397e-11;NFAM=850
5	179098691	207657_2	N	]5:179097610]N	22159	LOW	SVTYPE=BND;POS=179097610;STRANDS=+-:13;IMPRECISE;CIPOS=-277,10;CIEND=-10,191;CIPOS95=-61,2;CIEND95=-3,36;MATEID=207657_1;EVENT=207657;SECONDARY;SU=13;PE=13;SR=0;ALG=PROD;AF=0.05317;NSAMP=895;MSQ=23.66;AN=16834;AC=895;NS=8438;AC_Hom=0;AC_Het=901;AC_Hemi=0;MAF=0.0533894;HWE=1.62397e-11;NFAM=850
5	179100286	207658	N	<DEL>	488.12	PASS	SVTYPE=DEL;POS=179100286;SVLEN=-871;END=179101157;STRANDS=+-:23;IMPRECISE;CIPOS=-30,304;CIEND=-297,30;CIPOS95=-30,87;CIEND95=-71,30;SU=23;PE=23;SR=0;ALG=PROD;AF=0.0001188;NSAMP=2;MSQ=244.06;AN=16834;AC=2;NS=8438;AC_Hom=0;AC_Het=2;AC_Hemi=0;MAF=0.000118511;HWE=1;NFAM=1
5	179100381	207659	N	<DEL>	716.31	PASS	SVTYPE=DEL;POS=179100381;SVLEN=-2387;END=179102768;STRANDS=+-:29;IMPRECISE;CIPOS=-10,77;CIEND=-66,10;CIPOS95=-1,19;CIEND95=-18,3;SU=29;PE=29;SR=0;ALG=PROD;AF=5.94e-05;NSAMP=1;MSQ=716.31;AN=16834;AC=1;NS=8438;AC_Hom=0;AC_Het=1;AC_Hemi=0;MAF=5.92557e-05;HWE=1;NFAM=1
5	179102212	207661	N	<DEL>	622.83	PASS	SVTYPE=DEL;POS=179102212;SVLEN=-1296;END=179103508;STRANDS=+-:33;IMPRECISE;CIPOS=-19,247;CIEND=-166,42;CIPOS95=-19,24;CIEND95=-15,15;SU=33;PE=33;SR=0;ALG=PROD;AF=0.0002376;NSAMP=4;MSQ=155.7;AN=16834;AC=4;NS=8438;AC_Hom=0;AC_Het=4;AC_Hemi=0;MAF=0.000237023;HWE=1;NFAM=4
5	179102214	207660	N	<DEL>	641.48	PASS	SVTYPE=DEL;POS=179102214;SVLEN=-523;END=179102737;STRANDS=+-:32;IMPRECISE;CIPOS=-30,240;CIEND=-149,30;CIPOS95=-25,25;CIEND95=-23,23;SU=32;PE=32;SR=0;ALG=PROD;AF=0.0002376;NSAMP=4;MSQ=159.5;AN=16834;AC=4;NS=8438;AC_Hom=0;AC_Het=4;AC_Hemi=0;MAF=0.000237023;HWE=1;NFAM=4
5	179103227	8151_2	N	[1:7602899[N	176.01	LOW	SVTYPE=BND;POS=179103227;STRANDS=--:9;CIPOS=-29,28;CIEND=-29,28;CIPOS95=0,0;CIEND95=0,0;MATEID=8151_1;EVENT=8151;SECONDARY;SU=9;PE=0;SR=9;ALG=PROD;AF=0.0003564;NSAMP=6;MSQ=28.33;AN=16834;AC=6;NS=8438;AC_Hom=0;AC_Het=6;AC_Hemi=0;MAF=0.000355534;HWE=1;NFAM=6
5	179104354	207662	N	<DEL>	345.23	PASS	SVTYPE=DEL;POS=179104354;SVLEN=-461;END=179104815;STRANDS=+-:15;IMPRECISE;CIPOS=-10,277;CIEND=-153,10;CIPOS95=-2,43;CIEND95=-86,1;SU=15;PE=15;SR=0;ALG=PROD;AF=5.94e-05;NSAMP=1;MSQ=344.73;AN=16834;AC=1;NS=8438;AC_Hom=0;AC_Het=1;AC_Hemi=0;MAF=5.92557e-05;HWE=1;NFAM=1
5	179107425	207663_1	N	N[5:179107475[	701.45	LOW	SVTYPE=BND;POS=179107425;STRANDS=+-:25;CIPOS=-9,8;CIEND=-9,8;CIPOS95=0,0;CIEND95=0,0;MATEID=207663_2;EVENT=207663;SU=25;PE=0;SR=25;ALG=PROD;AF=0.0003564;NSAMP=6;MSQ=116.88;AN=16834;AC=6;NS=8438;AC_Hom=0;AC_Het=6;AC_Hemi=0;MAF=0.000355534;HWE=1;NFAM=6
5	179107475	207663_2	N	]5:179107425]N	701.45	LOW	SVTYPE=BND;POS=179107425;STRANDS=+-:25;CIPOS=-9,8;CIEND=-9,8;CIPOS95=0,0;CIEND95=0,0;MATEID=207663_1;EVENT=207663;SECONDARY;SU=25;PE=0;SR=25;ALG=PROD;AF=0.0003564;NSAMP=6;MSQ=116.88;AN=16834;AC=6;NS=8438;AC_Hom=0;AC_Het=6;AC_Hemi=0;MAF=0.000355534;HWE=1;NFAM=6
5	179109502	207664	N	<DEL>	410.6	PASS	SVTYPE=DEL;POS=179109502;SVLEN=-2697;END=179112199;STRANDS=+-:16;CIPOS=-6,5;CIEND=-10,10;CIPOS95=0,0;CIEND95=0,0;SU=16;PE=8;SR=8;ALG=PROD;AF=5.94e-05;NSAMP=1;MSQ=410.6;AN=16834;AC=1;NS=8438;AC_Hom=0;AC_Het=1;AC_Hemi=0;MAF=5.92557e-05;HWE=1;NFAM=1
5	179110329	280944_1	N	]5:179110724]N	601.73	LOW	SVTYPE=BND;POS=179110329;STRANDS=-+:24;IMPRECISE;CIPOS=-287,10;CIEND=-10,133;CIPOS95=-55,1;CIEND95=-3,31;MATEID=280944_2;EVENT=280944;SU=24;PE=24;SR=0;ALG=PROD;AF=0.00101;NSAMP=16;MSQ=29.18;AN=16834;AC=17;NS=8438;AC_Hom=2;AC_Het=16;AC_Hemi=0;MAF=0.0010666;HWE=0.00903448;NFAM=16
5	179110677	207665	N	<DEL>	149.72	PASS	SVTYPE=DEL;POS=179110677;SVLEN=-1141;END=179111818;STRANDS=+-:8;IMPRECISE;CIPOS=-10,340;CIEND=-323,9;CIPOS95=-2,90;CIEND95=-70,2;SU=8;PE=8;SR=0;ALG=PROD;AF=5.94e-05;NSAMP=1;MSQ=149.72;AN=16834;AC=1;NS=8438;AC_Hom=0;AC_Het=1;AC_Hemi=0;MAF=5.92557e-05;HWE=1;NFAM=1
5	179110724	280944_2	N	N[5:179110329[	601.73	LOW	SVTYPE=BND;POS=179110329;STRANDS=-+:24;IMPRECISE;CIPOS=-10,133;CIEND=-287,10;CIPOS95=-3,31;CIEND95=-55,1;MATEID=280944_1;EVENT=280944;SECONDARY;SU=24;PE=24;SR=0;ALG=PROD;AF=0.00101;NSAMP=16;MSQ=29.18;AN=16834;AC=17;NS=8438;AC_Hom=2;AC_Het=16;AC_Hemi=0;MAF=0.0010666;HWE=0.00903448;NFAM=16
5	179111407	207666_1	N	N[5:179112501[	1857.75	LOW	SVTYPE=BND;POS=179111407;STRANDS=+-:8;IMPRECISE;CIPOS=-10,275;CIEND=-108,10;CIPOS95=0,68;CIEND95=-45,2;MATEID=207666_2;EVENT=207666;SU=8;PE=8;SR=0;ALG=PROD;AF=0.004752;NSAMP=80;MSQ=21.64;AN=16834;AC=80;NS=8438;AC_Hom=0;AC_Het=80;AC_Hemi=0;MAF=0.00474046;HWE=1;NFAM=76
5	179111927	280945_1	N	]5:179113117]N	68161.3	LOW	SVTYPE=BND;POS=179111927;STRANDS=-+:10;IMPRECISE;CIPOS=-10,7;CIEND=-4,10;CIPOS95=-3,0;CIEND95=-1,3;MATEID=280945_2;EVENT=280945;SU=10;PE=9;SR=1;ALG=PROD;AF=0.2143;NSAMP=3332;MSQ=19.77;AN=16834;AC=3608;NS=8438;AC_Hom=554;AC_Het=3064;AC_Hemi=0;MAF=0.214387;HWE=1.9049e-13;NFAM=2921
5	179112501	207666_2	N	]5:179111407]N	1857.75	LOW	SVTYPE=BND;POS=179111407;STRANDS=+-:8;IMPRECISE;CIPOS=-108,10;CIEND=-10,275;CIPOS95=-45,2;CIEND95=0,68;MATEID=207666_1;EVENT=207666;SECONDARY;SU=8;PE=8;SR=0;ALG=PROD;AF=0.004752;NSAMP=80;MSQ=21.64;AN=16834;AC=80;NS=8438;AC_Hom=0;AC_Het=80;AC_Hemi=0;MAF=0.00474046;HWE=1;NFAM=76
5	179113117	280945_2	N	N[5:179111927[	68161.3	LOW	SVTYPE=BND;POS=179111927;STRANDS=-+:10;IMPRECISE;CIPOS=-4,10;CIEND=-10,7;CIPOS95=-1,3;CIEND95=-3,0;MATEID=280945_1;EVENT=280945;SECONDARY;SU=10;PE=9;SR=1;ALG=PROD;AF=0.2143;NSAMP=3332;MSQ=19.77;AN=16834;AC=3608;NS=8438;AC_Hom=554;AC_Het=3064;AC_Hemi=0;MAF=0.214387;HWE=1.9049e-13;NFAM=2921
5	179119657	311473_2	N	N]5:179087899]	129.49	LOW	SVTYPE=BND;POS=179119657;STRANDS=++:10;CIPOS=-26,25;CIEND=-26,25;CIPOS95=0,0;CIEND95=0,0;MATEID=311473_1;EVENT=311473;SECONDARY;SU=10;PE=0;SR=10;ALG=PROD;AF=0.0001782;NSAMP=3;MSQ=43.16;AN=16834;AC=3;NS=8438;AC_Hom=0;AC_Het=3;AC_Hemi=0;MAF=0.000177767;HWE=1;NFAM=3
5	179120351	207667	N	<DEL>	831586	PASS	SVTYPE=DEL;POS=179120351;SVLEN=-116;END=179120467;STRANDS=+-:11697;CIPOS=0,0;CIEND=0,0;CIPOS95=0,0;CIEND95=0,0;SU=11697;PE=162;SR=11535;ALG=PROD;AF=0.3058;NSAMP=4191;MSQ=197.68;AN=16834;AC=5147;NS=8438;AC_Hom=1922;AC_Het=3243;AC_Hemi=0;MAF=0.306056;HWE=5.01255e-18;NFAM=3594
5	179131005	207668_1	N	N[5:179131066[	116.88	LOW	SVTYPE=BND;POS=179131005;STRANDS=+-:4;CIPOS=-9,8;CIEND=-9,8;CIPOS95=0,0;CIEND95=0,0;MATEID=207668_2;EVENT=207668;SU=4;PE=0;SR=4;ALG=PROD;AF=5.94e-05;NSAMP=1;MSQ=116.78;AN=16834;AC=1;NS=8438;AC_Hom=0;AC_Het=1;AC_Hemi=0;MAF=5.92557e-05;HWE=1;NFAM=1
5	179131066	207668_2	N	]5:179131005]N	116.88	LOW	SVTYPE=BND;POS=179131005;STRANDS=+-:4;CIPOS=-9,8;CIEND=-9,8;CIPOS95=0,0;CIEND95=0,0;MATEID=207668_1;EVENT=207668;SECONDARY;SU=4;PE=0;SR=4;ALG=PROD;AF=5.94e-05;NSAMP=1;MSQ=116.78;AN=16834;AC=1;NS=8438;AC_Hom=0;AC_Het=1;AC_Hemi=0;MAF=5.92557e-05;HWE=1;NFAM=1
5	179153056	207669	N	<DEL>	711.92	PASS	SVTYPE=DEL;POS=179153056;SVLEN=-256;END=179153312;STRANDS=+-:13;CIPOS=-29,28;CIEND=-20,25;CIPOS95=0,0;CIEND95=0,0;SU=13;PE=4;SR=9;ALG=PROD;AF=0.0003564;NSAMP=6;MSQ=118.56;AN=16834;AC=6;NS=8438;AC_Hom=0;AC_Het=6;AC_Hemi=0;MAF=0.000355534;HWE=1;NFAM=6
5	179164428	311474_1	N	[5:179164554[N	4.64	LOW	SVTYPE=BND;POS=179164428;STRANDS=--:5;CIPOS=-9,6;CIEND=-10,10;CIPOS95=0,0;CIEND95=0,0;MATEID=311474_2;EVENT=311474;SU=5;PE=1;SR=4;ALG=PROD;AF=5.94e-05;NSAMP=1;MSQ=4.64;AN=16834;AC=1;NS=8438;AC_Hom=0;AC_Het=1;AC_Hemi=0;MAF=5.92557e-05;HWE=1;NFAM=1
5	179164554	311474_2	N	[5:179164428[N	4.64	LOW	SVTYPE=BND;POS=179164554;STRANDS=--:5;CIPOS=-10,10;CIEND=-9,6;CIPOS95=0,0;CIEND95=0,0;MATEID=311474_1;EVENT=311474;SECONDARY;SU=5;PE=1;SR=4;ALG=PROD;AF=5.94e-05;NSAMP=1;MSQ=4.64;AN=16834;AC=1;NS=8438;AC_Hom=0;AC_Het=1;AC_Hemi=0;MAF=5.92557e-05;HWE=1;NFAM=1
5	179175398	56752_1	N	[6:162893559[N	6669.8	LOW	SVTYPE=BND;POS=179175398;STRANDS=--:76;IMPRECISE;CIPOS=-295,10;CIEND=-273,13;CIPOS95=-36,10;CIEND95=-55,13;MATEID=56752_2;EVENT=56752;SU=76;PE=76;SR=0;ALG=PROD;AF=0.007307;NSAMP=122;MSQ=54.24;AN=16834;AC=123;NS=8438;AC_Hom=2;AC_Het=121;AC_Hemi=0;MAF=0.00728846;HWE=0.361;NFAM=120
5	179175412	56753_1	N	N]6:162893765]	1171.12	LOW	SVTYPE=BND;POS=179175412;STRANDS=++:18;IMPRECISE;CIPOS=-10,482;CIEND=-30,482;CIPOS95=-10,100;CIEND95=-30,96;MATEID=56753_2;EVENT=56753;SU=18;PE=18;SR=0;ALG=PROD;AF=0.002436;NSAMP=41;MSQ=27.9;AN=16834;AC=41;NS=8438;AC_Hom=0;AC_Het=41;AC_Hemi=0;MAF=0.00242949;HWE=1;NFAM=41
5	179178150	280946	N	<DUP>	631.97	PASS	SVTYPE=DUP;POS=179178150;SVLEN=1867;END=179180017;STRANDS=-+:61;IMPRECISE;CIPOS=-127,50;CIEND=-50,259;CIPOS95=-21,21;CIEND95=-18,18;SU=61;PE=61;SR=0;ALG=PROD;AF=0.0002376;NSAMP=4;MSQ=157.84;AN=16834;AC=4;NS=8438;AC_Hom=0;AC_Het=4;AC_Hemi=0;MAF=0.000237023;HWE=1;NFAM=4
5	179180014	280947	N	<DUP>	29.34	PASS	SVTYPE=DUP;POS=179180014;SVLEN=515103;END=179695117;STRANDS=-+:6;IMPRECISE;CIPOS=-215,10;CIEND=-10,377;CIPOS95=-100,2;CIEND95=-2,97;SU=6;PE=6;SR=0;ALG=PROD;AF=5.94e-05;NSAMP=1;MSQ=29.02;AN=16834;AC=1;NS=8438;AC_Hom=0;AC_Het=1;AC_Hemi=0;MAF=5.92557e-05;HWE=1;NFAM=1
5	179216009	207670_1	N	N[5:179216177[	18405.7	LOW	SVTYPE=BND;POS=179216009;STRANDS=+-:227;CIPOS=-23,23;CIEND=-23,23;CIPOS95=0,0;CIEND95=0,0;MATEID=207670_2;EVENT=207670;SU=227;PE=0;SR=227;ALG=PROD;AF=0.01657;NSAMP=279;MSQ=65.3;AN=16834;AC=279;NS=8438;AC_Hom=0;AC_Het=279;AC_Hemi=0;MAF=0.0165324;HWE=0.176865;NFAM=276
5	179216177	207670_2	N	]5:179216009]N	18405.7	LOW	SVTYPE=BND;POS=179216009;STRANDS=+-:227;CIPOS=-23,23;CIEND=-23,23;CIPOS95=0,0;CIEND95=0,0;MATEID=207670_1;EVENT=207670;SECONDARY;SU=227;PE=0;SR=227;ALG=PROD;AF=0.01657;NSAMP=279;MSQ=65.3;AN=16834;AC=279;NS=8438;AC_Hom=0;AC_Het=279;AC_Hemi=0;MAF=0.0165324;HWE=0.176865;NFAM=276
5	179216295	207671	N	<DEL>	290.63	PASS	SVTYPE=DEL;POS=179216295;SVLEN=-384;END=179216679;STRANDS=+-:10;IMPRECISE;CIPOS=-10,228;CIEND=-185,10;CIPOS95=-2,61;CIEND95=-102,1;SU=10;PE=10;SR=0;ALG=PROD;AF=5.94e-05;NSAMP=1;MSQ=290.62;AN=16834;AC=1;NS=8438;AC_Hom=0;AC_Het=1;AC_Hemi=0;MAF=5.92557e-05;HWE=1;NFAM=1
5	179216941	311460_2	N	N]5:178860578]	7246.21	LOW	SVTYPE=BND;POS=179216941;STRANDS=++:339;IMPRECISE;CIPOS=-10,167;CIEND=-34,259;CIPOS95=-2,2;CIEND95=-17,17;MATEID=311460_1;EVENT=311460;SECONDARY;SU=339;PE=339;SR=0;ALG=PROD;AF=0.01253;NSAMP=211;MSQ=33.46;AN=16834;AC=211;NS=8438;AC_Hom=0;AC_Het=211;AC_Hemi=0;MAF=0.012503;HWE=0.643726;NFAM=202
5	179217011	311459_2	N	[5:178860407[N	15556.4	LOW	SVTYPE=BND;POS=179217011;STRANDS=--:992;IMPRECISE;CIPOS=-555,162;CIEND=-638,79;CIPOS95=-97,97;CIEND95=-139,79;MATEID=311459_1;EVENT=311459;SECONDARY;SU=992;PE=992;SR=0;ALG=SUM;AF=0.02335;NSAMP=393;MSQ=38.82;RETAINED;AN=16834;AC=393;NS=8438;AC_Hom=0;AC_Het=395;AC_Hemi=0;MAF=0.023406;HWE=0.0153864;NFAM=354
5	179233676	207672_1	N	N[5:179234172[	10.43	LOW	SVTYPE=BND;POS=179233676;STRANDS=+-:4;IMPRECISE;CIPOS=-7,9;CIEND=-7,9;CIPOS95=0,3;CIEND95=0,3;MATEID=207672_2;EVENT=207672;SU=4;PE=0;SR=4;ALG=PROD;AF=5.943e-05;NSAMP=1;MSQ=9.36;AN=16826;AC=1;NS=8434;AC_Hom=0;AC_Het=1;AC_Hemi=0;MAF=5.92839e-05;HWE=1;NFAM=1
5	179233888	8152_2	N	[1:2267274[N	285.56	LOW	SVTYPE=BND;POS=179233888;STRANDS=--:17;CIPOS=-10,10;CIEND=-10,10;CIPOS95=0,0;CIEND95=0,0;MATEID=8152_1;EVENT=8152;SECONDARY;SU=17;PE=0;SR=17;ALG=PROD;AF=0.0008317;NSAMP=14;MSQ=19.73;AN=16834;AC=14;NS=8438;AC_Hom=0;AC_Het=14;AC_Hemi=0;MAF=0.00082958;HWE=1;NFAM=14
5	179234172	207672_2	N	]5:179233676]N	10.43	LOW	SVTYPE=BND;POS=179233676;STRANDS=+-:4;IMPRECISE;CIPOS=-7,9;CIEND=-7,9;CIPOS95=0,3;CIEND95=0,3;MATEID=207672_1;EVENT=207672;SECONDARY;SU=4;PE=0;SR=4;ALG=PROD;AF=5.943e-05;NSAMP=1;MSQ=9.36;AN=16826;AC=1;NS=8434;AC_Hom=0;AC_Het=1;AC_Hemi=0;MAF=5.92839e-05;HWE=1;NFAM=1
5	179234939	207673_1	N	N[5:179236838[	14.73	LOW	SVTYPE=BND;POS=179234939;STRANDS=+-:7;IMPRECISE;CIPOS=-10,350;CIEND=-184,10;CIPOS95=-1,80;CIEND95=-88,2;MATEID=207673_2;EVENT=207673;SU=7;PE=7;SR=0;ALG=PROD;AF=5.94e-05;NSAMP=1;MSQ=14.73;AN=16834;AC=1;NS=8438;AC_Hom=0;AC_Het=1;AC_Hemi=0;MAF=5.92557e-05;HWE=1;NFAM=1
5	179234941	280948_1	N	]5:179237047]N	159.4	LOW	SVTYPE=BND;POS=179234941;STRANDS=-+:16;CIPOS=-10,10;CIEND=-8,10;CIPOS95=0,0;CIEND95=0,0;MATEID=280948_2;EVENT=280948;SU=16;PE=7;SR=9;ALG=PROD;AF=5.94e-05;NSAMP=1;MSQ=159.3;AN=16834;AC=1;NS=8438;AC_Hom=0;AC_Het=1;AC_Hemi=0;MAF=5.92557e-05;HWE=1;NFAM=1
5	179236838	207673_2	N	]5:179234939]N	14.73	LOW	SVTYPE=BND;POS=179234939;STRANDS=+-:7;IMPRECISE;CIPOS=-184,10;CIEND=-10,350;CIPOS95=-88,2;CIEND95=-1,80;MATEID=207673_1;EVENT=207673;SECONDARY;SU=7;PE=7;SR=0;ALG=PROD;AF=5.94e-05;NSAMP=1;MSQ=14.73;AN=16834;AC=1;NS=8438;AC_Hom=0;AC_Het=1;AC_Hemi=0;MAF=5.92557e-05;HWE=1;NFAM=1
5	179237047	280948_2	N	N[5:179234941[	159.4	LOW	SVTYPE=BND;POS=179234941;STRANDS=-+:16;CIPOS=-8,10;CIEND=-10,10;CIPOS95=0,0;CIEND95=0,0;MATEID=280948_1;EVENT=280948;SECONDARY;SU=16;PE=7;SR=9;ALG=PROD;AF=5.94e-05;NSAMP=1;MSQ=159.3;AN=16834;AC=1;NS=8438;AC_Hom=0;AC_Het=1;AC_Hemi=0;MAF=5.92557e-05;HWE=1;NFAM=1
5	179261466	280892_2	N	N[5:176986508[	246.66	LOW	SVTYPE=BND;POS=176986508;STRANDS=-+:19;IMPRECISE;CIPOS=-62,496;CIEND=-307,45;CIPOS95=-62,151;CIEND95=-143,45;MATEID=280892_1;EVENT=280892;SECONDARY;SU=19;PE=19;SR=0;ALG=PROD;AF=0.0008317;NSAMP=14;MSQ=16.53;AN=16834;AC=14;NS=8438;AC_Hom=0;AC_Het=14;AC_Hemi=0;MAF=0.00082958;HWE=1;NFAM=14
5	179261670	207455_2	N	]5:176986714]N	121.13	LOW	SVTYPE=BND;POS=176986714;STRANDS=+-:8;IMPRECISE;CIPOS=-325,29;CIEND=-30,473;CIPOS95=-76,29;CIEND95=-30,132;MATEID=207455_1;EVENT=207455;SECONDARY;SU=8;PE=8;SR=0;ALG=PROD;AF=0.000297;NSAMP=5;MSQ=24.03;AN=16834;AC=5;NS=8438;AC_Hom=0;AC_Het=5;AC_Hemi=0;MAF=0.000296279;HWE=1;NFAM=5
5	179262013	280915_2	N	N[5:177945385[	166.46	LOW	SVTYPE=BND;POS=177945385;STRANDS=-+:9;IMPRECISE;CIPOS=-30,301;CIEND=-166,30;CIPOS95=-30,53;CIEND95=-50,30;MATEID=280915_1;EVENT=280915;SECONDARY;SU=9;PE=9;SR=0;ALG=PROD;AF=0.0002376;NSAMP=4;MSQ=33.82;AN=16834;AC=4;NS=8438;AC_Hom=0;AC_Het=4;AC_Hemi=0;MAF=0.000237023;HWE=1;NFAM=4
5	179267164	207675	N	<DEL>	170.83	PASS	SVTYPE=DEL;POS=179267164;SVLEN=-16010;END=179283174;STRANDS=+-:8;IMPRECISE;CIPOS=-10,357;CIEND=-238,10;CIPOS95=-2,107;CIEND95=-125,1;SU=8;PE=8;SR=0;ALG=PROD;AF=5.94e-05;NSAMP=1;MSQ=170.83;AN=16834;AC=1;NS=8438;AC_Hom=0;AC_Het=1;AC_Hemi=0;MAF=5.92557e-05;HWE=1;NFAM=1
5	179267230	207674	N	<DEL>	341.6	PASS	SVTYPE=DEL;POS=179267230;SVLEN=-1151;END=179268381;STRANDS=+-:14;IMPRECISE;CIPOS=-4,10;CIEND=-10,10;CIPOS95=-1,3;CIEND95=-3,1;SU=14;PE=13;SR=1;ALG=PROD;AF=0.0001188;NSAMP=2;MSQ=170.8;AN=16834;AC=2;NS=8438;AC_Hom=0;AC_Het=2;AC_Hemi=0;MAF=0.000118511;HWE=1;NFAM=2
5	179276344	207677_1	N	N[5:179276806[	14986.3	LOW	SVTYPE=BND;POS=179276344;STRANDS=+-:11;IMPRECISE;CIPOS=-50,159;CIEND=-229,50;CIPOS95=-14,14;CIEND95=-47,47;MATEID=207677_2;EVENT=207677;SU=11;PE=11;SR=0;ALG=PROD;AF=0.004812;NSAMP=81;MSQ=184.94;RETAINED;AN=16834;AC=81;NS=8438;AC_Hom=0;AC_Het=81;AC_Hemi=0;MAF=0.00479972;HWE=1;NFAM=66
5	179276414	280949_1	N	]5:179276836]N	141927	LOW	SVTYPE=BND;POS=179276414;STRANDS=-+:4;IMPRECISE;CIPOS=-290,10;CIEND=-10,481;CIPOS95=-151,1;CIEND95=-1,160;MATEID=280949_2;EVENT=280949;SU=4;PE=4;SR=0;ALG=PROD;AF=0.275;NSAMP=4551;MSQ=30.76;AN=16834;AC=4629;NS=8438;AC_Hom=160;AC_Het=4484;AC_Hemi=0;MAF=0.275184;HWE=0;NFAM=4023
5	179276806	207677_2	N	]5:179276344]N	14986.3	LOW	SVTYPE=BND;POS=179276344;STRANDS=+-:11;IMPRECISE;CIPOS=-229,50;CIEND=-50,159;CIPOS95=-47,47;CIEND95=-14,14;MATEID=207677_1;EVENT=207677;SECONDARY;SU=11;PE=11;SR=0;ALG=PROD;AF=0.004812;NSAMP=81;MSQ=184.94;RETAINED;AN=16834;AC=81;NS=8438;AC_Hom=0;AC_Het=81;AC_Hemi=0;MAF=0.00479972;HWE=1;NFAM=66
5	179276836	280949_2	N	N[5:179276414[	141927	LOW	SVTYPE=BND;POS=179276414;STRANDS=-+:4;IMPRECISE;CIPOS=-10,481;CIEND=-290,10;CIPOS95=-1,160;CIEND95=-151,1;MATEID=280949_1;EVENT=280949;SECONDARY;SU=4;PE=4;SR=0;ALG=PROD;AF=0.275;NSAMP=4551;MSQ=30.76;AN=16834;AC=4629;NS=8438;AC_Hom=160;AC_Het=4484;AC_Hemi=0;MAF=0.275184;HWE=0;NFAM=4023
5	179281136	311456_2	N	[5:178726445[N	308.76	LOW	SVTYPE=BND;POS=179281136;STRANDS=--:8;IMPRECISE;CIPOS=-411,30;CIEND=-248,30;CIPOS95=-146,30;CIEND95=-75,30;MATEID=311456_1;EVENT=311456;SECONDARY;SU=8;PE=8;SR=0;ALG=PROD;AF=0.001307;NSAMP=22;MSQ=12.82;AN=16834;AC=22;NS=8438;AC_Hom=0;AC_Het=22;AC_Hemi=0;MAF=0.00130363;HWE=1;NFAM=20
5	179281308	311457_2	N	N]5:178726339]	485.63	LOW	SVTYPE=BND;POS=179281308;STRANDS=++:25;IMPRECISE;CIPOS=-29,337;CIEND=-23,346;CIPOS95=-29,48;CIEND95=-23,34;MATEID=311457_1;EVENT=311457;SECONDARY;SU=25;PE=25;SR=0;ALG=PROD;AF=0.001188;NSAMP=20;MSQ=22.66;AN=16834;AC=20;NS=8438;AC_Hom=0;AC_Het=20;AC_Hemi=0;MAF=0.00118511;HWE=1;NFAM=20
5	179342031	207678_1	N	N[5:179344298[	7348.81	PASS	SVTYPE=BND;POS=179342031;STRANDS=+-:269;CIPOS=-4,4;CIEND=-6,3;CIPOS95=0,0;CIEND95=0,0;MATEID=207678_2;EVENT=207678;SU=269;PE=210;SR=59;ALG=PROD;AF=0.001129;NSAMP=19;MSQ=386.78;AN=16834;AC=19;NS=8438;AC_Hom=0;AC_Het=19;AC_Hemi=0;MAF=0.00112586;HWE=1;NFAM=19
5	179344298	207678_2	N	]5:179342031]N	7348.81	PASS	SVTYPE=BND;POS=179342031;STRANDS=+-:269;CIPOS=-6,3;CIEND=-4,4;CIPOS95=0,0;CIEND95=0,0;MATEID=207678_1;EVENT=207678;SECONDARY;SU=269;PE=210;SR=59;ALG=PROD;AF=0.001129;NSAMP=19;MSQ=386.78;AN=16834;AC=19;NS=8438;AC_Hom=0;AC_Het=19;AC_Hemi=0;MAF=0.00112586;HWE=1;NFAM=19
5	179344920	311475_1	N	[5:179345860[N	179.59	LOW	SVTYPE=BND;POS=179344920;STRANDS=--:14;CIPOS=-10,10;CIEND=-10,10;CIPOS95=0,0;CIEND95=0,0;MATEID=311475_2;EVENT=311475;SU=14;PE=7;SR=7;ALG=PROD;AF=5.94e-05;NSAMP=1;MSQ=179.59;AN=16834;AC=1;NS=8438;AC_Hom=0;AC_Het=1;AC_Hemi=0;MAF=5.92557e-05;HWE=1;NFAM=1
5	179345197	311476_1	N	N]5:179345860]	254.55	PASS	SVTYPE=BND;POS=179345197;STRANDS=++:17;CIPOS=-4,3;CIEND=-8,10;CIPOS95=0,0;CIEND95=0,0;MATEID=311476_2;EVENT=311476;SU=17;PE=8;SR=9;ALG=PROD;AF=5.94e-05;NSAMP=1;MSQ=254.55;AN=16834;AC=1;NS=8438;AC_Hom=0;AC_Het=1;AC_Hemi=0;MAF=5.92557e-05;HWE=1;NFAM=1
5	179345860	311475_2	N	[5:179344920[N	179.59	LOW	SVTYPE=BND;POS=179345860;STRANDS=--:14;CIPOS=-10,10;CIEND=-10,10;CIPOS95=0,0;CIEND95=0,0;MATEID=311475_1;EVENT=311475;SECONDARY;SU=14;PE=7;SR=7;ALG=PROD;AF=5.94e-05;NSAMP=1;MSQ=179.59;AN=16834;AC=1;NS=8438;AC_Hom=0;AC_Het=1;AC_Hemi=0;MAF=5.92557e-05;HWE=1;NFAM=1
5	179345860	311476_2	N	N]5:179345197]	254.55	PASS	SVTYPE=BND;POS=179345860;STRANDS=++:17;CIPOS=-8,10;CIEND=-4,3;CIPOS95=0,0;CIEND95=0,0;MATEID=311476_1;EVENT=311476;SECONDARY;SU=17;PE=8;SR=9;ALG=PROD;AF=5.94e-05;NSAMP=1;MSQ=254.55;AN=16834;AC=1;NS=8438;AC_Hom=0;AC_Het=1;AC_Hemi=0;MAF=5.92557e-05;HWE=1;NFAM=1
5	179348780	207679	N	<DEL>	71738.6	PASS	SVTYPE=DEL;POS=179348780;SVLEN=-492;END=179349272;STRANDS=+-:3205;CIPOS=0,0;CIEND=0,0;CIPOS95=0,0;CIEND95=0,0;SU=3205;PE=1595;SR=1610;ALG=PROD;AF=0.01408;NSAMP=232;MSQ=309.22;AN=16834;AC=237;NS=8438;AC_Hom=10;AC_Het=227;AC_Hemi=0;MAF=0.0140436;HWE=0.0250225;NFAM=229
5	179354889	207680	N	<DEL>	65.81	PASS	SVTYPE=DEL;POS=179354889;SVLEN=-4579;END=179359468;STRANDS=+-:4;IMPRECISE;CIPOS=-10,259;CIEND=-195,10;CIPOS95=-3,76;CIEND95=-79,3;SU=4;PE=4;SR=0;ALG=PROD;AF=5.94e-05;NSAMP=1;MSQ=65.81;AN=16834;AC=1;NS=8438;AC_Hom=0;AC_Het=1;AC_Hemi=0;MAF=5.92557e-05;HWE=1;NFAM=1
5	179369143	33870_2	N	N[2:110892941[	15.2	LOW	SVTYPE=BND;POS=179369143;STRANDS=-+:4;IMPRECISE;CIPOS=-10,457;CIEND=-330,10;CIPOS95=-1,138;CIEND95=-175,1;MATEID=33870_1;EVENT=33870;SECONDARY;SU=4;PE=4;SR=0;ALG=PROD;AF=5.94e-05;NSAMP=1;MSQ=14.98;AN=16834;AC=1;NS=8438;AC_Hom=0;AC_Het=1;AC_Hemi=0;MAF=5.92557e-05;HWE=1;NFAM=1
5	179369178	8153_2	N	[1:69677872[N	19561.9	LOW	SVTYPE=BND;POS=179369178;STRANDS=--:9;IMPRECISE;CIPOS=-30,25;CIEND=-25,30;CIPOS95=-4,4;CIEND95=-1,1;MATEID=8153_1;EVENT=8153;SECONDARY;SU=9;PE=7;SR=2;ALG=PROD;AF=0.02976;NSAMP=501;MSQ=37.89;AN=16834;AC=501;NS=8438;AC_Hom=0;AC_Het=507;AC_Hemi=0;MAF=0.0300427;HWE=0.000989148;NFAM=453
5	179371056	207681	N	<DEL>	353.35	PASS	SVTYPE=DEL;POS=179371056;SVLEN=-412;END=179371468;STRANDS=+-:18;IMPRECISE;CIPOS=-30,227;CIEND=-114,30;CIPOS95=-25,25;CIEND95=-35,30;SU=18;PE=18;SR=0;ALG=PROD;AF=0.0001782;NSAMP=3;MSQ=117.77;AN=16834;AC=3;NS=8438;AC_Hom=0;AC_Het=3;AC_Hemi=0;MAF=0.000177767;HWE=1;NFAM=3
5	179373721	57988_1	N	N[X:359655[	59.57	LOW	SVTYPE=BND;POS=179373721;STRANDS=+-:9;IMPRECISE;CIPOS=-30,421;CIEND=-195,30;CIPOS95=-30,107;CIEND95=-51,30;MATEID=57988_2;EVENT=57988;SU=9;PE=9;SR=0;ALG=PROD;AF=0.0001188;NSAMP=2;MSQ=25.56;AN=16834;AC=2;NS=8438;AC_Hom=0;AC_Het=2;AC_Hemi=0;MAF=0.000118511;HWE=1;NFAM=2
5	179384976	207682	N	<DEL>	130.47	PASS	SVTYPE=DEL;POS=179384976;SVLEN=-718;END=179385694;STRANDS=+-:7;IMPRECISE;CIPOS=-10,186;CIEND=-246,10;CIPOS95=-2,77;CIEND95=-72,1;SU=7;PE=7;SR=0;ALG=PROD;AF=5.94e-05;NSAMP=1;MSQ=128.74;AN=16834;AC=1;NS=8438;AC_Hom=0;AC_Het=1;AC_Hemi=0;MAF=5.92557e-05;HWE=1;NFAM=1
5	179410497	207683	N	<DEL>	620.44	PASS	SVTYPE=DEL;POS=179410497;SVLEN=-1106;END=179411603;STRANDS=+-:27;CIPOS=-8,10;CIEND=-3,1;CIPOS95=0,0;CIEND95=0,0;SU=27;PE=17;SR=10;ALG=PROD;AF=5.94e-05;NSAMP=1;MSQ=620.44;AN=16834;AC=1;NS=8438;AC_Hom=0;AC_Het=1;AC_Hemi=0;MAF=5.92557e-05;HWE=1;NFAM=1
5	179412652	207684_1	N	N[5:179412755[	461.71	LOW	SVTYPE=BND;POS=179412652;STRANDS=+-:20;CIPOS=-23,21;CIEND=-23,21;CIPOS95=0,0;CIEND95=0,0;MATEID=207684_2;EVENT=207684;SU=20;PE=1;SR=19;ALG=PROD;AF=0.0001188;NSAMP=2;MSQ=230.79;AN=16834;AC=2;NS=8438;AC_Hom=0;AC_Het=2;AC_Hemi=0;MAF=0.000118511;HWE=1;NFAM=2
5	179412755	207684_2	N	]5:179412652]N	461.71	LOW	SVTYPE=BND;POS=179412652;STRANDS=+-:20;CIPOS=-23,21;CIEND=-23,21;CIPOS95=0,0;CIEND95=0,0;MATEID=207684_1;EVENT=207684;SECONDARY;SU=20;PE=1;SR=19;ALG=PROD;AF=0.0001188;NSAMP=2;MSQ=230.79;AN=16834;AC=2;NS=8438;AC_Hom=0;AC_Het=2;AC_Hemi=0;MAF=0.000118511;HWE=1;NFAM=2
5	179424741	207685_1	N	N[5:179425085[	21.29	LOW	SVTYPE=BND;POS=179424741;STRANDS=+-:4;IMPRECISE;CIPOS=-9,8;CIEND=-9,8;CIPOS95=0,0;CIEND95=-1,0;MATEID=207685_2;EVENT=207685;SU=4;PE=0;SR=4;ALG=PROD;AF=0.0001188;NSAMP=2;MSQ=9.44;AN=16834;AC=2;NS=8438;AC_Hom=0;AC_Het=2;AC_Hemi=0;MAF=0.000118511;HWE=1;NFAM=2
5	179425085	207685_2	N	]5:179424741]N	21.29	LOW	SVTYPE=BND;POS=179424741;STRANDS=+-:4;IMPRECISE;CIPOS=-9,8;CIEND=-9,8;CIPOS95=-1,0;CIEND95=0,0;MATEID=207685_1;EVENT=207685;SECONDARY;SU=4;PE=0;SR=4;ALG=PROD;AF=0.0001188;NSAMP=2;MSQ=9.44;AN=16834;AC=2;NS=8438;AC_Hom=0;AC_Het=2;AC_Hemi=0;MAF=0.000118511;HWE=1;NFAM=2
5	179426177	207686	N	<DEL>	134.9	PASS	SVTYPE=DEL;POS=179426177;SVLEN=-129;END=179426306;STRANDS=+-:4;CIPOS=-9,8;CIEND=-9,8;CIPOS95=0,0;CIEND95=0,0;SU=4;PE=0;SR=4;ALG=PROD;AF=5.94e-05;NSAMP=1;MSQ=134.88;AN=16834;AC=1;NS=8438;AC_Hom=0;AC_Het=1;AC_Hemi=0;MAF=5.92557e-05;HWE=1;NFAM=1
5	179435224	207687	N	<DEL>	203.7	PASS	SVTYPE=DEL;POS=179435224;SVLEN=-441;END=179435665;STRANDS=+-:12;CIPOS=-5,4;CIEND=-6,3;CIPOS95=0,0;CIEND95=0,0;SU=12;PE=6;SR=6;ALG=PROD;AF=5.94e-05;NSAMP=1;MSQ=203.7;AN=16834;AC=1;NS=8438;AC_Hom=0;AC_Het=1;AC_Hemi=0;MAF=5.92557e-05;HWE=1;NFAM=1
5	179437067	207688	N	<DEL>	656.26	PASS	SVTYPE=DEL;POS=179437067;SVLEN=-2917;END=179439984;STRANDS=+-:24;IMPRECISE;CIPOS=-30,268;CIEND=-264,27;CIPOS95=-30,45;CIEND95=-36,27;SU=24;PE=24;SR=0;ALG=PROD;AF=0.0001188;NSAMP=2;MSQ=328.13;AN=16834;AC=2;NS=8438;AC_Hom=0;AC_Het=2;AC_Hemi=0;MAF=0.000118511;HWE=1;NFAM=2
5	179448043	57803_1	N	]9:74879142]N	408.17	LOW	SVTYPE=BND;POS=179448043;STRANDS=-+:22;CIPOS=-9,8;CIEND=-9,8;CIPOS95=0,0;CIEND95=0,0;MATEID=57803_2;EVENT=57803;SU=22;PE=0;SR=22;ALG=PROD;AF=0.001366;NSAMP=23;MSQ=15.76;AN=16834;AC=23;NS=8438;AC_Hom=0;AC_Het=23;AC_Hemi=0;MAF=0.00136288;HWE=1;NFAM=23
5	179448050	280677_2	N	N[5:151788908[	21304.5	LOW	SVTYPE=BND;POS=151788908;STRANDS=-+:34;CIPOS=-29,28;CIEND=-29,28;CIPOS95=0,0;CIEND95=0,0;MATEID=280677_1;EVENT=280677;SECONDARY;SU=34;PE=0;SR=34;ALG=PROD;AF=0.05964;NSAMP=996;MSQ=19.94;AN=16834;AC=1004;NS=8438;AC_Hom=16;AC_Het=990;AC_Hemi=0;MAF=0.0596113;HWE=1.3708e-06;NFAM=937
5	179456690	280950_1	N	]5:179457041]N	103.55	LOW	SVTYPE=BND;POS=179456690;STRANDS=-+:5;IMPRECISE;CIPOS=-222,10;CIEND=-10,300;CIPOS95=-118,1;CIEND95=-2,90;MATEID=280950_2;EVENT=280950;SU=5;PE=5;SR=0;ALG=PROD;AF=0.0001188;NSAMP=2;MSQ=38.83;AN=16834;AC=2;NS=8438;AC_Hom=0;AC_Het=2;AC_Hemi=0;MAF=0.000118511;HWE=1;NFAM=2
5	179457041	280950_2	N	N[5:179456690[	103.55	LOW	SVTYPE=BND;POS=179456690;STRANDS=-+:5;IMPRECISE;CIPOS=-10,300;CIEND=-222,10;CIPOS95=-2,90;CIEND95=-118,1;MATEID=280950_1;EVENT=280950;SECONDARY;SU=5;PE=5;SR=0;ALG=PROD;AF=0.0001188;NSAMP=2;MSQ=38.83;AN=16834;AC=2;NS=8438;AC_Hom=0;AC_Het=2;AC_Hemi=0;MAF=0.000118511;HWE=1;NFAM=2
5	179476667	207689	N	<DEL>	1072.14	PASS	SVTYPE=DEL;POS=179476667;SVLEN=-260;END=179476927;STRANDS=+-:24;CIPOS=-30,30;CIEND=-22,21;CIPOS95=0,0;CIEND95=0,0;SU=24;PE=2;SR=22;ALG=PROD;AF=0.000297;NSAMP=5;MSQ=213.74;AN=16834;AC=5;NS=8438;AC_Hom=0;AC_Het=5;AC_Hemi=0;MAF=0.000296279;HWE=1;NFAM=4
5	179496247	55220_1	N	N]17:20889951]	5306.38	LOW	SVTYPE=BND;POS=179496247;STRANDS=++:9;IMPRECISE;CIPOS=-50,405;CIEND=-48,495;CIPOS95=-50,82;CIEND95=-48,137;MATEID=55220_2;EVENT=55220;SU=9;PE=9;SR=0;ALG=PROD;AF=0.01117;NSAMP=188;MSQ=27.61;AN=16834;AC=188;NS=8438;AC_Hom=0;AC_Het=188;AC_Hemi=0;MAF=0.0111401;HWE=0.628481;NFAM=188
5	179507809	207690	N	<DEL>	476.54	PASS	SVTYPE=DEL;POS=179507809;SVLEN=-4711;END=179512520;STRANDS=+-:19;CIPOS=-4,4;CIEND=-10,10;CIPOS95=0,0;CIEND95=0,0;SU=19;PE=13;SR=6;ALG=PROD;AF=5.94e-05;NSAMP=1;MSQ=476.54;AN=16834;AC=1;NS=8438;AC_Hom=0;AC_Het=1;AC_Hemi=0;MAF=5.92557e-05;HWE=1;NFAM=1
5	179516375	207691	N	<DEL>	161.55	PASS	SVTYPE=DEL;POS=179516375;SVLEN=-4980;END=179521355;STRANDS=+-:9;IMPRECISE;CIPOS=-8,251;CIEND=-140,10;CIPOS95=0,51;CIEND95=-62,2;SU=9;PE=9;SR=0;ALG=PROD;AF=5.94e-05;NSAMP=1;MSQ=161.55;AN=16834;AC=1;NS=8438;AC_Hom=0;AC_Het=1;AC_Hemi=0;MAF=5.92557e-05;HWE=1;NFAM=1
5	179516870	207692	N	<DEL>	527.2	PASS	SVTYPE=DEL;POS=179516870;SVLEN=-2902;END=179519772;STRANDS=+-:22;IMPRECISE;CIPOS=-30,261;CIEND=-311,30;CIPOS95=-30,64;CIEND95=-60,30;SU=22;PE=22;SR=0;ALG=PROD;AF=0.0001188;NSAMP=2;MSQ=263.6;AN=16834;AC=2;NS=8438;AC_Hom=0;AC_Het=2;AC_Hemi=0;MAF=0.000118511;HWE=1;NFAM=2
5	179519498	207693	N	<DEL>	572.6	PASS	SVTYPE=DEL;POS=179519498;SVLEN=-6107;END=179525605;STRANDS=+-:22;CIPOS=-3,3;CIEND=-4,1;CIPOS95=0,0;CIEND95=0,0;SU=22;PE=14;SR=8;ALG=PROD;AF=5.94e-05;NSAMP=1;MSQ=572.6;AN=16834;AC=1;NS=8438;AC_Hom=0;AC_Het=1;AC_Hemi=0;MAF=5.92557e-05;HWE=1;NFAM=1
5	179523115	207694	N	<DEL>	839931	PASS	SVTYPE=DEL;POS=179523115;SVLEN=-201;END=179523316;STRANDS=+-:345;IMPRECISE;CIPOS=-50,303;CIEND=-141,117;CIPOS95=-41,41;CIEND95=-37,37;SU=345;PE=170;SR=175;ALG=SUM;AF=0.3195;NSAMP=5272;MSQ=158.96;AN=16834;AC=5379;NS=8438;AC_Hom=214;AC_Het=5178;AC_Hemi=0;MAF=0.319507;HWE=0;NFAM=4701
5	179532286	57654_1	N	]8:145957898]N	44.71	LOW	SVTYPE=BND;POS=179532286;STRANDS=-+:6;IMPRECISE;CIPOS=-451,4;CIEND=-10,378;CIPOS95=-165,0;CIEND95=-2,109;MATEID=57654_2;EVENT=57654;SU=6;PE=6;SR=0;ALG=PROD;AF=5.94e-05;NSAMP=1;MSQ=44.71;AN=16834;AC=1;NS=8438;AC_Hom=0;AC_Het=1;AC_Hemi=0;MAF=5.92557e-05;HWE=1;NFAM=1
5	179537030	280951	N	<DUP>	200.6	PASS	SVTYPE=DUP;POS=179537030;SVLEN=1494;END=179538524;STRANDS=-+:21;CIPOS=-3,1;CIEND=-8,10;CIPOS95=0,0;CIEND95=0,0;SU=21;PE=11;SR=10;ALG=PROD;AF=5.94e-05;NSAMP=1;MSQ=200.22;AN=16834;AC=1;NS=8438;AC_Hom=0;AC_Het=1;AC_Hemi=0;MAF=5.92557e-05;HWE=1;NFAM=1
5	179540525	207697_1	N	N[5:179540677[	50873.5	LOW	SVTYPE=BND;POS=179540525;STRANDS=+-:17;IMPRECISE;CIPOS=-49,100;CIEND=-91,50;CIPOS95=-13,13;CIEND95=-22,22;MATEID=207697_2;EVENT=207697;SU=17;PE=17;SR=0;ALG=PROD;AF=0.03006;NSAMP=506;MSQ=100.34;RETAINED;AN=16834;AC=506;NS=8438;AC_Hom=0;AC_Het=506;AC_Hemi=0;MAF=0.0299834;HWE=0.000974542;NFAM=473
5	179540677	207697_2	N	]5:179540525]N	50873.5	LOW	SVTYPE=BND;POS=179540525;STRANDS=+-:17;IMPRECISE;CIPOS=-91,50;CIEND=-49,100;CIPOS95=-22,22;CIEND95=-13,13;MATEID=207697_1;EVENT=207697;SECONDARY;SU=17;PE=17;SR=0;ALG=PROD;AF=0.03006;NSAMP=506;MSQ=100.34;RETAINED;AN=16834;AC=506;NS=8438;AC_Hom=0;AC_Het=506;AC_Hemi=0;MAF=0.0299834;HWE=0.000974542;NFAM=473
5	179549458	207698	N	<DEL:ME:SINE|Alu|AluSq>	10.46	PASS	SVTYPE=MEI;POS=179549458;SVLEN=-335;END=179549793;STRANDS=+-:4;CIPOS=-9,8;CIEND=-9,8;CIPOS95=0,0;CIEND95=0,0;SU=4;PE=0;SR=4;ALG=PROD;AF=5.94e-05;NSAMP=1;MSQ=9.3;AN=16834;AC=1;NS=8438;AC_Hom=0;AC_Het=1;AC_Hemi=0;MAF=5.92557e-05;HWE=1;NFAM=1
5	179572868	207699	N	<DEL>	245.72	PASS	SVTYPE=DEL;POS=179572868;SVLEN=-4626;END=179577494;STRANDS=+-:12;IMPRECISE;CIPOS=-9,10;CIEND=-9,3;CIPOS95=0,0;CIEND95=-1,0;SU=12;PE=8;SR=4;ALG=PROD;AF=5.94e-05;NSAMP=1;MSQ=245.72;AN=16834;AC=1;NS=8438;AC_Hom=0;AC_Het=1;AC_Hemi=0;MAF=5.92557e-05;HWE=1;NFAM=1
5	179579280	311477_1	N	[5:180323720[N	125.74	LOW	SVTYPE=BND;POS=179579280;STRANDS=--:10;IMPRECISE;CIPOS=-254,30;CIEND=-174,30;CIPOS95=-97,30;CIEND95=-45,30;MATEID=311477_2;EVENT=311477;SU=10;PE=10;SR=0;ALG=PROD;AF=0.0001188;NSAMP=2;MSQ=62.83;AN=16834;AC=2;NS=8438;AC_Hom=0;AC_Het=2;AC_Hemi=0;MAF=0.000118511;HWE=1;NFAM=2
5	179585948	207700_1	N	N[5:179599063[	38.63	LOW	SVTYPE=BND;POS=179585948;STRANDS=+-:7;CIPOS=-7,6;CIEND=-8,5;CIPOS95=0,0;CIEND95=0,0;MATEID=207700_2;EVENT=207700;SU=7;PE=2;SR=5;ALG=PROD;AF=5.94e-05;NSAMP=1;MSQ=38.63;AN=16834;AC=1;NS=8438;AC_Hom=0;AC_Het=1;AC_Hemi=0;MAF=5.92557e-05;HWE=1;NFAM=1
5	179592725	207701	N	<DEL>	527.58	PASS	SVTYPE=DEL;POS=179592725;SVLEN=-6528;END=179599253;STRANDS=+-:23;CIPOS=-7,10;CIEND=-3,1;CIPOS95=0,0;CIEND95=0,0;SU=23;PE=13;SR=10;ALG=PROD;AF=5.94e-05;NSAMP=1;MSQ=527.58;AN=16834;AC=1;NS=8438;AC_Hom=0;AC_Het=1;AC_Hemi=0;MAF=5.92557e-05;HWE=1;NFAM=1
5	179599063	207700_2	N	]5:179585948]N	38.63	LOW	SVTYPE=BND;POS=179585948;STRANDS=+-:7;CIPOS=-8,5;CIEND=-7,6;CIPOS95=0,0;CIEND95=0,0;MATEID=207700_1;EVENT=207700;SECONDARY;SU=7;PE=2;SR=5;ALG=PROD;AF=5.94e-05;NSAMP=1;MSQ=38.63;AN=16834;AC=1;NS=8438;AC_Hom=0;AC_Het=1;AC_Hemi=0;MAF=5.92557e-05;HWE=1;NFAM=1
5	179601426	207702_1	N	N[5:179601628[	3887.21	LOW	SVTYPE=BND;POS=179601426;STRANDS=+-:4;IMPRECISE;CIPOS=-9,8;CIEND=-10,7;CIPOS95=0,0;CIEND95=-2,0;MATEID=207702_2;EVENT=207702;SU=4;PE=0;SR=4;ALG=PROD;AF=0.008732;NSAMP=147;MSQ=25.28;AN=16834;AC=147;NS=8438;AC_Hom=0;AC_Het=147;AC_Hemi=0;MAF=0.00871059;HWE=1;NFAM=147
5	179601628	207702_2	N	]5:179601426]N	3887.21	LOW	SVTYPE=BND;POS=179601426;STRANDS=+-:4;IMPRECISE;CIPOS=-10,7;CIEND=-9,8;CIPOS95=-2,0;CIEND95=0,0;MATEID=207702_1;EVENT=207702;SECONDARY;SU=4;PE=0;SR=4;ALG=PROD;AF=0.008732;NSAMP=147;MSQ=25.28;AN=16834;AC=147;NS=8438;AC_Hom=0;AC_Het=147;AC_Hemi=0;MAF=0.00871059;HWE=1;NFAM=147
5	179603609	207703	N	<DEL>	497.47	PASS	SVTYPE=DEL;POS=179603609;SVLEN=-1375;END=179604984;STRANDS=+-:26;IMPRECISE;CIPOS=-50,321;CIEND=-283,50;CIPOS95=-50,77;CIEND95=-89,50;SU=26;PE=26;SR=0;ALG=SUM;AF=0.0001782;NSAMP=3;MSQ=165.82;AN=16834;AC=3;NS=8438;AC_Hom=0;AC_Het=3;AC_Hemi=0;MAF=0.000177767;HWE=1;NFAM=2
5	179605787	207704_1	N	N[5:179606658[	281.35	PASS	SVTYPE=BND;POS=179605787;STRANDS=+-:15;CIPOS=-10,10;CIEND=-6,1;CIPOS95=0,0;CIEND95=0,0;MATEID=207704_2;EVENT=207704;SU=15;PE=9;SR=6;ALG=PROD;AF=5.94e-05;NSAMP=1;MSQ=281.35;AN=16834;AC=1;NS=8438;AC_Hom=0;AC_Het=1;AC_Hemi=0;MAF=5.92557e-05;HWE=1;NFAM=1
5	179605789	280952_1	N	]5:179606824]N	250.86	PASS	SVTYPE=BND;POS=179605789;STRANDS=-+:23;CIPOS=-10,10;CIEND=-4,3;CIPOS95=0,0;CIEND95=0,0;MATEID=280952_2;EVENT=280952;SU=23;PE=15;SR=8;ALG=PROD;AF=5.94e-05;NSAMP=1;MSQ=250.43;AN=16834;AC=1;NS=8438;AC_Hom=0;AC_Het=1;AC_Hemi=0;MAF=5.92557e-05;HWE=1;NFAM=1
5	179606658	207704_2	N	]5:179605787]N	281.35	PASS	SVTYPE=BND;POS=179605787;STRANDS=+-:15;CIPOS=-6,1;CIEND=-10,10;CIPOS95=0,0;CIEND95=0,0;MATEID=207704_1;EVENT=207704;SECONDARY;SU=15;PE=9;SR=6;ALG=PROD;AF=5.94e-05;NSAMP=1;MSQ=281.35;AN=16834;AC=1;NS=8438;AC_Hom=0;AC_Het=1;AC_Hemi=0;MAF=5.92557e-05;HWE=1;NFAM=1
5	179606824	280952_2	N	N[5:179605789[	250.86	PASS	SVTYPE=BND;POS=179605789;STRANDS=-+:23;CIPOS=-4,3;CIEND=-10,10;CIPOS95=0,0;CIEND95=0,0;MATEID=280952_1;EVENT=280952;SECONDARY;SU=23;PE=15;SR=8;ALG=PROD;AF=5.94e-05;NSAMP=1;MSQ=250.43;AN=16834;AC=1;NS=8438;AC_Hom=0;AC_Het=1;AC_Hemi=0;MAF=5.92557e-05;HWE=1;NFAM=1
5	179616833	207705	N	<DEL>	149.93	PASS	SVTYPE=DEL;POS=179616833;SVLEN=-622;END=179617455;STRANDS=+-:5;IMPRECISE;CIPOS=-10,363;CIEND=-354,10;CIPOS95=-1,102;CIEND95=-146,1;SU=5;PE=5;SR=0;ALG=PROD;AF=5.94e-05;NSAMP=1;MSQ=149.72;RETAINED;AN=16834;AC=1;NS=8438;AC_Hom=0;AC_Het=1;AC_Hemi=0;MAF=5.92557e-05;HWE=1;NFAM=1
5	179617339	280953_1	N	]5:179622616]N	42.79	LOW	SVTYPE=BND;POS=179617339;STRANDS=-+:5;IMPRECISE;CIPOS=-371,10;CIEND=-10,387;CIPOS95=-130,1;CIEND95=-2,123;MATEID=280953_2;EVENT=280953;SU=5;PE=5;SR=0;ALG=PROD;AF=0.0001188;NSAMP=2;MSQ=17.84;AN=16834;AC=2;NS=8438;AC_Hom=0;AC_Het=2;AC_Hemi=0;MAF=0.000118511;HWE=1;NFAM=2
5	179617342	311478	N	<INV>	545.72	LOW	SVTYPE=INV;POS=179617342;SVLEN=1171;END=179618513;STRANDS=++:11,--:12;IMPRECISE;CIPOS=-2,10;CIEND=-71,25;CIPOS95=-2,1;CIEND95=-54,16;SU=23;PE=23;SR=0;ALG=PROD;AF=0.0002376;NSAMP=4;MSQ=135.09;AN=16834;AC=4;NS=8438;AC_Hom=0;AC_Het=4;AC_Hemi=0;MAF=0.000237023;HWE=1;NFAM=4
5	179617423	207707	N	<DEL>	86.73	PASS	SVTYPE=DEL;POS=179617423;SVLEN=-13441;END=179630864;STRANDS=+-:6;IMPRECISE;CIPOS=-10,304;CIEND=-293,10;CIPOS95=-2,72;CIEND95=-99,1;SU=6;PE=6;SR=0;ALG=PROD;AF=5.94e-05;NSAMP=1;MSQ=86.73;AN=16834;AC=1;NS=8438;AC_Hom=0;AC_Het=1;AC_Hemi=0;MAF=5.92557e-05;HWE=1;NFAM=1
5	179620291	207708	N	<DEL>	122.86	PASS	SVTYPE=DEL;POS=179620291;SVLEN=-7233;END=179627524;STRANDS=+-:7;IMPRECISE;CIPOS=-10,269;CIEND=-118,10;CIPOS95=-2,63;CIEND95=-50,2;SU=7;PE=7;SR=0;ALG=PROD;AF=5.94e-05;NSAMP=1;MSQ=122.86;AN=16834;AC=1;NS=8438;AC_Hom=0;AC_Het=1;AC_Hemi=0;MAF=5.92557e-05;HWE=1;NFAM=1
5	179622616	280953_2	N	N[5:179617339[	42.79	LOW	SVTYPE=BND;POS=179617339;STRANDS=-+:5;IMPRECISE;CIPOS=-10,387;CIEND=-371,10;CIPOS95=-2,123;CIEND95=-130,1;MATEID=280953_1;EVENT=280953;SECONDARY;SU=5;PE=5;SR=0;ALG=PROD;AF=0.0001188;NSAMP=2;MSQ=17.84;AN=16834;AC=2;NS=8438;AC_Hom=0;AC_Het=2;AC_Hemi=0;MAF=0.000118511;HWE=1;NFAM=2
5	179628089	207709_1	N	N[5:179660037[	26800.9	LOW	SVTYPE=BND;POS=179628089;STRANDS=+-:11;IMPRECISE;CIPOS=-10,272;CIEND=-174,10;CIPOS95=-1,93;CIEND95=-53,1;MATEID=207709_2;EVENT=207709;SU=11;PE=11;SR=0;ALG=PROD;AF=0.05323;NSAMP=896;MSQ=29.11;AN=16834;AC=896;NS=8438;AC_Hom=0;AC_Het=898;AC_Hemi=0;MAF=0.0532117;HWE=2.70515e-11;NFAM=839
5	179635945	207710_1	N	N[5:179636134[	1471.58	LOW	SVTYPE=BND;POS=179635945;STRANDS=+-:4;IMPRECISE;CIPOS=-9,8;CIEND=-9,8;CIPOS95=0,0;CIEND95=0,1;MATEID=207710_2;EVENT=207710;SU=4;PE=0;SR=4;ALG=PROD;AF=0.004995;NSAMP=84;MSQ=16.29;AN=16816;AC=84;NS=8429;AC_Hom=0;AC_Het=84;AC_Hemi=0;MAF=0.0049828;HWE=1;NFAM=84
5	179636134	207710_2	N	]5:179635945]N	1471.58	LOW	SVTYPE=BND;POS=179635945;STRANDS=+-:4;IMPRECISE;CIPOS=-9,8;CIEND=-9,8;CIPOS95=0,1;CIEND95=0,0;MATEID=207710_1;EVENT=207710;SECONDARY;SU=4;PE=0;SR=4;ALG=PROD;AF=0.004995;NSAMP=84;MSQ=16.29;AN=16816;AC=84;NS=8429;AC_Hom=0;AC_Het=84;AC_Hemi=0;MAF=0.0049828;HWE=1;NFAM=84
5	179636149	33871_2	N	N[2:169104055[	37931.1	LOW	SVTYPE=BND;POS=179636149;STRANDS=-+:247;CIPOS=-4,2;CIEND=-3,3;CIPOS95=0,0;CIEND95=0,0;MATEID=33871_1;EVENT=33871;SECONDARY;SU=247;PE=0;SR=247;ALG=PROD;AF=0.05411;NSAMP=904;MSQ=41.28;AN=16818;AC=910;NS=8430;AC_Hom=12;AC_Het=902;AC_Hemi=0;MAF=0.0542112;HWE=5.88014e-06;NFAM=833
5	179640314	207711	N	<DEL>	329.73	PASS	SVTYPE=DEL;POS=179640314;SVLEN=-63;END=179640377;STRANDS=+-:10;CIPOS=-4,2;CIEND=-4,10;CIPOS95=0,0;CIEND95=0,0;SU=10;PE=0;SR=10;ALG=PROD;AF=5.94e-05;NSAMP=1;MSQ=329.7;AN=16834;AC=1;NS=8438;AC_Hom=0;AC_Het=1;AC_Hemi=0;MAF=5.92557e-05;HWE=1;NFAM=1
5	179640869	207712_1	N	N[5:179640996[	5.64	LOW	SVTYPE=BND;POS=179640869;STRANDS=+-:4;IMPRECISE;CIPOS=-10,7;CIEND=-9,8;CIPOS95=-2,0;CIEND95=0,0;MATEID=207712_2;EVENT=207712;SU=4;PE=0;SR=4;ALG=PROD;AF=5.94e-05;NSAMP=1;MSQ=4.64;AN=16834;AC=1;NS=8438;AC_Hom=0;AC_Het=1;AC_Hemi=0;MAF=5.92557e-05;HWE=1;NFAM=1
5	179640869	207713_1	N	N[5:179641174[	53.33	LOW	SVTYPE=BND;POS=179640869;STRANDS=+-:12;CIPOS=-29,28;CIEND=-29,28;CIPOS95=0,0;CIEND95=0,0;MATEID=207713_2;EVENT=207713;SU=12;PE=0;SR=12;ALG=PROD;AF=0.0001782;NSAMP=3;MSQ=14.57;AN=16834;AC=3;NS=8438;AC_Hom=0;AC_Het=3;AC_Hemi=0;MAF=0.000177767;HWE=1;NFAM=3
5	179640996	207712_2	N	]5:179640869]N	5.64	LOW	SVTYPE=BND;POS=179640869;STRANDS=+-:4;IMPRECISE;CIPOS=-9,8;CIEND=-10,7;CIPOS95=0,0;CIEND95=-2,0;MATEID=207712_1;EVENT=207712;SECONDARY;SU=4;PE=0;SR=4;ALG=PROD;AF=5.94e-05;NSAMP=1;MSQ=4.64;AN=16834;AC=1;NS=8438;AC_Hom=0;AC_Het=1;AC_Hemi=0;MAF=5.92557e-05;HWE=1;NFAM=1
5	179641174	207713_2	N	]5:179640869]N	53.33	LOW	SVTYPE=BND;POS=179640869;STRANDS=+-:12;CIPOS=-29,28;CIEND=-29,28;CIPOS95=0,0;CIEND95=0,0;MATEID=207713_1;EVENT=207713;SECONDARY;SU=12;PE=0;SR=12;ALG=PROD;AF=0.0001782;NSAMP=3;MSQ=14.57;AN=16834;AC=3;NS=8438;AC_Hom=0;AC_Het=3;AC_Hemi=0;MAF=0.000177767;HWE=1;NFAM=3
5	179642671	57927_1	N	]9:122730802]N	143.81	LOW	SVTYPE=BND;POS=179642671;STRANDS=-+:4;IMPRECISE;CIPOS=-541,10;CIEND=-10,507;CIPOS95=-176,0;CIEND95=0,175;MATEID=57927_2;EVENT=57927;SU=4;PE=4;SR=0;ALG=PROD;AF=0.0004752;NSAMP=8;MSQ=16.43;AN=16834;AC=8;NS=8438;AC_Hom=0;AC_Het=8;AC_Hemi=0;MAF=0.000474046;HWE=1;NFAM=8
5	179658035	207714	N	<DEL>	707.23	PASS	SVTYPE=DEL;POS=179658035;SVLEN=-553;END=179658588;STRANDS=+-:31;CIPOS=-9,10;CIEND=-10,10;CIPOS95=0,0;CIEND95=0,0;SU=31;PE=19;SR=12;ALG=PROD;AF=5.94e-05;NSAMP=1;MSQ=707.23;AN=16834;AC=1;NS=8438;AC_Hom=0;AC_Het=1;AC_Hemi=0;MAF=5.92557e-05;HWE=1;NFAM=1
5	179660037	207709_2	N	]5:179628089]N	26800.9	LOW	SVTYPE=BND;POS=179628089;STRANDS=+-:11;IMPRECISE;CIPOS=-174,10;CIEND=-10,272;CIPOS95=-53,1;CIEND95=-1,93;MATEID=207709_1;EVENT=207709;SECONDARY;SU=11;PE=11;SR=0;ALG=PROD;AF=0.05323;NSAMP=896;MSQ=29.11;AN=16834;AC=896;NS=8438;AC_Hom=0;AC_Het=898;AC_Hemi=0;MAF=0.0532117;HWE=2.70515e-11;NFAM=839
5	179686319	207715	N	<DEL>	138.08	PASS	SVTYPE=DEL;POS=179686319;SVLEN=-395;END=179686714;STRANDS=+-:6;IMPRECISE;CIPOS=-10,263;CIEND=-187,10;CIPOS95=-1,87;CIEND95=-85,2;SU=6;PE=6;SR=0;ALG=PROD;AF=5.94e-05;NSAMP=1;MSQ=137.57;AN=16834;AC=1;NS=8438;AC_Hom=0;AC_Het=1;AC_Hemi=0;MAF=5.92557e-05;HWE=1;NFAM=1
5	179712887	311481_1	N	N]5:179713442]	1494.2	LOW	SVTYPE=BND;POS=179712887;STRANDS=++:89;IMPRECISE;CIPOS=-17,185;CIEND=-32,281;CIPOS95=-5,5;CIEND95=-25,25;MATEID=311481_2;EVENT=311481;SU=89;PE=89;SR=0;ALG=PROD;AF=0.001247;NSAMP=21;MSQ=71.05;AN=16834;AC=21;NS=8438;AC_Hom=0;AC_Het=21;AC_Hemi=0;MAF=0.00124437;HWE=1;NFAM=21
5	179712976	311479_1	N	[5:179713208[N	660.5	LOW	SVTYPE=BND;POS=179712976;STRANDS=--:29;IMPRECISE;CIPOS=-275,57;CIEND=-108,50;CIPOS95=-89,57;CIEND95=-71,50;MATEID=311479_2;EVENT=311479;SU=29;PE=29;SR=0;ALG=SUM;AF=0.0008911;NSAMP=15;MSQ=43.5;RETAINED;AN=16834;AC=15;NS=8438;AC_Hom=0;AC_Het=15;AC_Hemi=0;MAF=0.000888836;HWE=1;NFAM=15
5	179713091	207717_1	N	N[5:179716356[	242.01	LOW	SVTYPE=BND;POS=179713091;STRANDS=+-:8;IMPRECISE;CIPOS=-10,300;CIEND=-462,10;CIPOS95=-2,72;CIEND95=-132,0;MATEID=207717_2;EVENT=207717;SU=8;PE=8;SR=0;ALG=PROD;AF=0.0001188;NSAMP=2;MSQ=119.21;AN=16834;AC=2;NS=8438;AC_Hom=0;AC_Het=2;AC_Hemi=0;MAF=0.000118511;HWE=1;NFAM=2
5	179713146	207716	N	<DEL>	127573	PASS	SVTYPE=DEL;POS=179713146;SVLEN=-577;END=179713723;STRANDS=+-:5231;CIPOS=0,0;CIEND=0,0;CIPOS95=0,0;CIEND95=0,0;SU=5231;PE=2603;SR=2628;ALG=PROD;AF=0.01497;NSAMP=250;MSQ=505.58;AN=16834;AC=252;NS=8438;AC_Hom=4;AC_Het=251;AC_Hemi=0;MAF=0.0151102;HWE=0.718068;NFAM=241
5	179713208	311479_2	N	[5:179712976[N	660.5	LOW	SVTYPE=BND;POS=179713208;STRANDS=--:29;IMPRECISE;CIPOS=-108,50;CIEND=-275,57;CIPOS95=-71,50;CIEND95=-89,57;MATEID=311479_1;EVENT=311479;SECONDARY;SU=29;PE=29;SR=0;ALG=SUM;AF=0.0008911;NSAMP=15;MSQ=43.5;RETAINED;AN=16834;AC=15;NS=8438;AC_Hom=0;AC_Het=15;AC_Hemi=0;MAF=0.000888836;HWE=1;NFAM=15
5	179713442	311481_2	N	N]5:179712887]	1494.2	LOW	SVTYPE=BND;POS=179713442;STRANDS=++:89;IMPRECISE;CIPOS=-32,281;CIEND=-17,185;CIPOS95=-25,25;CIEND95=-5,5;MATEID=311481_1;EVENT=311481;SECONDARY;SU=89;PE=89;SR=0;ALG=PROD;AF=0.001247;NSAMP=21;MSQ=71.05;AN=16834;AC=21;NS=8438;AC_Hom=0;AC_Het=21;AC_Hemi=0;MAF=0.00124437;HWE=1;NFAM=21
5	179716356	207717_2	N	]5:179713091]N	242.01	LOW	SVTYPE=BND;POS=179713091;STRANDS=+-:8;IMPRECISE;CIPOS=-462,10;CIEND=-10,300;CIPOS95=-132,0;CIEND95=-2,72;MATEID=207717_1;EVENT=207717;SECONDARY;SU=8;PE=8;SR=0;ALG=PROD;AF=0.0001188;NSAMP=2;MSQ=119.21;AN=16834;AC=2;NS=8438;AC_Hom=0;AC_Het=2;AC_Hemi=0;MAF=0.000118511;HWE=1;NFAM=2
5	179720128	43236_2	N	N]3:100423644]	52.13	LOW	SVTYPE=BND;POS=179720128;STRANDS=++:4;IMPRECISE;CIPOS=-8,415;CIEND=-10,309;CIPOS95=0,159;CIEND95=-2,92;MATEID=43236_1;EVENT=43236;SECONDARY;SU=4;PE=4;SR=0;ALG=PROD;AF=0.0002376;NSAMP=4;MSQ=12.54;AN=16834;AC=4;NS=8438;AC_Hom=0;AC_Het=4;AC_Hemi=0;MAF=0.000237023;HWE=1;NFAM=4
5	179723881	207719_1	N	N[5:179723955[	259874	LOW	SVTYPE=BND;POS=179723881;STRANDS=+-:642;CIPOS=-1,1;CIEND=-1,1;CIPOS95=0,0;CIEND95=0,0;MATEID=207719_2;EVENT=207719;SU=642;PE=17;SR=625;ALG=PROD;AF=0.2441;NSAMP=4077;MSQ=63.16;RETAINED;AN=16832;AC=4108;NS=8437;AC_Hom=62;AC_Het=4059;AC_Hemi=0;MAF=0.244222;HWE=0;NFAM=3670
5	179723955	207719_2	N	]5:179723881]N	259874	LOW	SVTYPE=BND;POS=179723881;STRANDS=+-:642;CIPOS=-1,1;CIEND=-1,1;CIPOS95=0,0;CIEND95=0,0;MATEID=207719_1;EVENT=207719;SECONDARY;SU=642;PE=17;SR=625;ALG=PROD;AF=0.2441;NSAMP=4077;MSQ=63.16;RETAINED;AN=16832;AC=4108;NS=8437;AC_Hom=62;AC_Het=4059;AC_Hemi=0;MAF=0.244222;HWE=0;NFAM=3670
5	179726206	207579_2	N	]5:178643621]N	72.35	LOW	SVTYPE=BND;POS=178643621;STRANDS=+-:17;IMPRECISE;CIPOS=-199,30;CIEND=-30,363;CIPOS95=-36,30;CIEND95=-30,95;MATEID=207579_1;EVENT=207579;SECONDARY;SU=17;PE=17;SR=0;ALG=PROD;AF=0.0001782;NSAMP=3;MSQ=22.95;AN=16834;AC=3;NS=8438;AC_Hom=0;AC_Het=3;AC_Hemi=0;MAF=0.000177767;HWE=1;NFAM=3
5	179726251	280929_2	N	N[5:178643537[	177.76	LOW	SVTYPE=BND;POS=178643537;STRANDS=-+:25;IMPRECISE;CIPOS=-30,335;CIEND=-189,30;CIPOS95=-30,87;CIEND95=-26,26;MATEID=280929_1;EVENT=280929;SECONDARY;SU=25;PE=25;SR=0;ALG=PROD;AF=0.000297;NSAMP=5;MSQ=34.94;AN=16834;AC=5;NS=8438;AC_Hom=0;AC_Het=5;AC_Hemi=0;MAF=0.000296279;HWE=1;NFAM=5
5	179728970	33872_2	N	N]2:209647379]	650.71	LOW	SVTYPE=BND;POS=179728970;STRANDS=++:4;IMPRECISE;CIPOS=-10,363;CIEND=-9,443;CIPOS95=-1,118;CIEND95=0,175;MATEID=33872_1;EVENT=33872;SECONDARY;SU=4;PE=4;SR=0;ALG=PROD;AF=0.00101;NSAMP=17;MSQ=37.36;AN=16834;AC=17;NS=8438;AC_Hom=0;AC_Het=17;AC_Hemi=0;MAF=0.00100735;HWE=1;NFAM=17
5	179729059	56804_1	N	N[7:11048409[	127.9	LOW	SVTYPE=BND;POS=179729059;STRANDS=+-:4;IMPRECISE;CIPOS=-10,318;CIEND=-286,10;CIPOS95=-2,77;CIEND95=-150,1;MATEID=56804_2;EVENT=56804;SU=4;PE=4;SR=0;ALG=PROD;AF=0.000297;NSAMP=5;MSQ=25.03;AN=16834;AC=5;NS=8438;AC_Hom=0;AC_Het=5;AC_Hemi=0;MAF=0.000296279;HWE=1;NFAM=5
5	179729059	57092_1	N	N[7:109348602[	6659.22	LOW	SVTYPE=BND;POS=179729059;STRANDS=+-:137;IMPRECISE;CIPOS=-30,264;CIEND=-315,10;CIPOS95=-8,8;CIEND95=-47,10;MATEID=57092_2;EVENT=57092;SU=137;PE=137;SR=0;ALG=PROD;AF=0.01455;NSAMP=245;MSQ=26.28;AN=16834;AC=245;NS=8438;AC_Hom=0;AC_Het=246;AC_Hemi=0;MAF=0.0145769;HWE=0.428;NFAM=229
5	179729059	58359_1	N	N]X:123192143]	21374.3	LOW	SVTYPE=BND;POS=179729059;STRANDS=++:45;IMPRECISE;CIPOS=-10,280;CIEND=-17,437;CIPOS95=-10,48;CIEND95=-17,72;MATEID=58359_2;EVENT=58359;SU=45;PE=45;SR=0;ALG=PROD;AF=0.03487;NSAMP=587;MSQ=35.69;AN=16834;AC=587;NS=8438;AC_Hom=0;AC_Het=588;AC_Hemi=0;MAF=0.0348424;HWE=5.5678e-05;NFAM=573
5	179729059	8155_2	N	N[1:52817276[	6515.33	LOW	SVTYPE=BND;POS=179729059;STRANDS=-+:64;IMPRECISE;CIPOS=-50,222;CIEND=-486,7;CIPOS95=-12,12;CIEND95=-79,7;MATEID=8155_1;EVENT=8155;SECONDARY;SU=64;PE=64;SR=0;ALG=PROD;AF=0.01283;NSAMP=216;MSQ=29.3;AN=16834;AC=216;NS=8438;AC_Hom=0;AC_Het=216;AC_Hemi=0;MAF=0.0127992;HWE=0.64965;NFAM=207
5	179729060	8154_2	N	N]1:39368370]	7240.33	LOW	SVTYPE=BND;POS=179729060;STRANDS=++:70;CIPOS=-9,8;CIEND=-9,8;CIPOS95=0,0;CIEND95=0,0;MATEID=8154_1;EVENT=8154;SECONDARY;SU=70;PE=0;SR=70;ALG=PROD;AF=0.01479;NSAMP=249;MSQ=28.32;AN=16834;AC=249;NS=8438;AC_Hom=0;AC_Het=249;AC_Hemi=0;MAF=0.0147547;HWE=0.266795;NFAM=238
5	179729101	207720	N	<DEL>	254.74	PASS	SVTYPE=DEL;POS=179729101;SVLEN=-762;END=179729863;STRANDS=+-:12;IMPRECISE;CIPOS=-8,10;CIEND=-6,6;CIPOS95=-1,1;CIEND95=-1,1;SU=12;PE=10;SR=2;ALG=PROD;AF=5.94e-05;NSAMP=1;MSQ=254.74;AN=16834;AC=1;NS=8438;AC_Hom=0;AC_Het=1;AC_Hemi=0;MAF=5.92557e-05;HWE=1;NFAM=1
5	179730039	55969_1	N	N[20:47724725[	152.58	LOW	SVTYPE=BND;POS=179730039;STRANDS=+-:6;IMPRECISE;CIPOS=-10,323;CIEND=-286,10;CIPOS95=-2,73;CIEND95=-137,1;MATEID=55969_2;EVENT=55969;SU=6;PE=6;SR=0;ALG=PROD;AF=0.0001782;NSAMP=3;MSQ=50.85;AN=16834;AC=3;NS=8438;AC_Hom=0;AC_Het=3;AC_Hemi=0;MAF=0.000177767;HWE=1;NFAM=3
5	179730157	55970_1	N	]20:47724928]N	115.75	LOW	SVTYPE=BND;POS=179730157;STRANDS=-+:8;IMPRECISE;CIPOS=-228,30;CIEND=-30,455;CIPOS95=-80,30;CIEND95=-30,115;MATEID=55970_2;EVENT=55970;SU=8;PE=8;SR=0;ALG=PROD;AF=0.0001782;NSAMP=3;MSQ=38.17;AN=16834;AC=3;NS=8438;AC_Hom=0;AC_Het=3;AC_Hemi=0;MAF=0.000177767;HWE=1;NFAM=3
5	179733604	207721	N	<DEL>	1540.67	PASS	SVTYPE=DEL;POS=179733604;SVLEN=-78;END=179733682;STRANDS=+-:56;CIPOS=-26,25;CIEND=-26,25;CIPOS95=0,0;CIEND95=0,0;SU=56;PE=0;SR=56;ALG=PROD;AF=0.0004158;NSAMP=7;MSQ=220.09;AN=16834;AC=7;NS=8438;AC_Hom=0;AC_Het=7;AC_Hemi=0;MAF=0.00041479;HWE=1;NFAM=7
5	179742455	207722	N	<DEL>	1459.56	PASS	SVTYPE=DEL;POS=179742455;SVLEN=-781;END=179743236;STRANDS=+-:57;CIPOS=-5,10;CIEND=-10,6;CIPOS95=0,0;CIEND95=0,0;SU=57;PE=35;SR=22;ALG=PROD;AF=0.0002376;NSAMP=4;MSQ=364.89;AN=16834;AC=4;NS=8438;AC_Hom=0;AC_Het=4;AC_Hemi=0;MAF=0.000237023;HWE=1;NFAM=4
5	179744478	207723	N	<DEL:ME:SINE|Alu|AluYa5>	251480	PASS	SVTYPE=MEI;POS=179744478;SVLEN=-294;END=179744772;STRANDS=+-:6444;CIPOS=0,0;CIEND=0,0;CIPOS95=0,0;CIEND95=0,0;SU=6444;PE=1285;SR=5159;ALG=PROD;AF=0.03594;NSAMP=575;MSQ=437.35;AN=16834;AC=605;NS=8438;AC_Hom=60;AC_Het=545;AC_Hemi=0;MAF=0.0358497;HWE=3.4559e-07;NFAM=569
5	179744594	56074_1	N	N[21:33955743[	6.85	LOW	SVTYPE=BND;POS=179744594;STRANDS=+-:4;IMPRECISE;CIPOS=-10,443;CIEND=-499,10;CIPOS95=-1,146;CIEND95=-175,1;MATEID=56074_2;EVENT=56074;SU=4;PE=4;SR=0;ALG=PROD;AF=5.94e-05;NSAMP=1;MSQ=6.83;AN=16834;AC=1;NS=8438;AC_Hom=0;AC_Het=1;AC_Hemi=0;MAF=5.92557e-05;HWE=1;NFAM=1
5	179747252	207724	N	<DEL>	518.18	PASS	SVTYPE=DEL;POS=179747252;SVLEN=-1702;END=179748954;STRANDS=+-:26;IMPRECISE;CIPOS=-30,274;CIEND=-190,30;CIPOS95=-22,22;CIEND95=-33,30;SU=26;PE=26;SR=0;ALG=PROD;AF=0.0001188;NSAMP=2;MSQ=259.09;AN=16834;AC=2;NS=8438;AC_Hom=0;AC_Het=2;AC_Hemi=0;MAF=0.000118511;HWE=1;NFAM=2
5	179751201	207725	N	<DEL>	728.47	PASS	SVTYPE=DEL;POS=179751201;SVLEN=-10037;END=179761238;STRANDS=+-:26;CIPOS=-3,2;CIEND=-3,1;CIPOS95=0,0;CIEND95=0,0;SU=26;PE=15;SR=11;ALG=PROD;AF=5.94e-05;NSAMP=1;MSQ=728.47;AN=16834;AC=1;NS=8438;AC_Hom=0;AC_Het=1;AC_Hemi=0;MAF=5.92557e-05;HWE=1;NFAM=1
5	179753262	207726_1	N	N[5:179753368[	6646.55	LOW	SVTYPE=BND;POS=179753262;STRANDS=+-:260;CIPOS=-2,1;CIEND=-2,1;CIPOS95=0,0;CIEND95=0,0;MATEID=207726_2;EVENT=207726;SU=260;PE=0;SR=260;ALG=PROD;AF=0.001782;NSAMP=30;MSQ=221.55;AN=16834;AC=30;NS=8438;AC_Hom=0;AC_Het=30;AC_Hemi=0;MAF=0.00177767;HWE=1;NFAM=18
5	179753368	207726_2	N	]5:179753262]N	6646.55	LOW	SVTYPE=BND;POS=179753262;STRANDS=+-:260;CIPOS=-2,1;CIEND=-2,1;CIPOS95=0,0;CIEND95=0,0;MATEID=207726_1;EVENT=207726;SECONDARY;SU=260;PE=0;SR=260;ALG=PROD;AF=0.001782;NSAMP=30;MSQ=221.55;AN=16834;AC=30;NS=8438;AC_Hom=0;AC_Het=30;AC_Hemi=0;MAF=0.00177767;HWE=1;NFAM=18
5	179755713	280954	N	<DUP>	145.86	PASS	SVTYPE=DUP;POS=179755713;SVLEN=103741;END=179859454;STRANDS=-+:15;IMPRECISE;CIPOS=-10,4;CIEND=-7,10;CIPOS95=-1,0;CIEND95=-1,1;SU=15;PE=12;SR=3;ALG=PROD;AF=5.94e-05;NSAMP=1;MSQ=145.3;AN=16834;AC=1;NS=8438;AC_Hom=0;AC_Het=1;AC_Hemi=0;MAF=5.92557e-05;HWE=1;NFAM=1
5	179767495	207727_1	N	N[5:179767769[	78.78	LOW	SVTYPE=BND;POS=179767495;STRANDS=+-:6;CIPOS=-6,5;CIEND=-6,5;CIPOS95=0,0;CIEND95=0,0;MATEID=207727_2;EVENT=207727;SU=6;PE=0;SR=6;ALG=PROD;AF=0.0002376;NSAMP=4;MSQ=17.94;AN=16834;AC=4;NS=8438;AC_Hom=0;AC_Het=4;AC_Hemi=0;MAF=0.000237023;HWE=1;NFAM=4
5	179767751	280955_1	N	]5:179768134]N	233.89	LOW	SVTYPE=BND;POS=179767751;STRANDS=-+:9;CIPOS=-10,10;CIEND=-5,5;CIPOS95=0,0;CIEND95=0,0;MATEID=280955_2;EVENT=280955;SU=9;PE=3;SR=6;ALG=PROD;AF=0.0009505;NSAMP=16;MSQ=9.54;AN=16834;AC=16;NS=8438;AC_Hom=0;AC_Het=16;AC_Hemi=0;MAF=0.000948092;HWE=1;NFAM=16
5	179767769	207727_2	N	]5:179767495]N	78.78	LOW	SVTYPE=BND;POS=179767495;STRANDS=+-:6;CIPOS=-6,5;CIEND=-6,5;CIPOS95=0,0;CIEND95=0,0;MATEID=207727_1;EVENT=207727;SECONDARY;SU=6;PE=0;SR=6;ALG=PROD;AF=0.0002376;NSAMP=4;MSQ=17.94;AN=16834;AC=4;NS=8438;AC_Hom=0;AC_Het=4;AC_Hemi=0;MAF=0.000237023;HWE=1;NFAM=4
5	179768134	280955_2	N	N[5:179767751[	233.89	LOW	SVTYPE=BND;POS=179767751;STRANDS=-+:9;CIPOS=-5,5;CIEND=-10,10;CIPOS95=0,0;CIEND95=0,0;MATEID=280955_1;EVENT=280955;SECONDARY;SU=9;PE=3;SR=6;ALG=PROD;AF=0.0009505;NSAMP=16;MSQ=9.54;AN=16834;AC=16;NS=8438;AC_Hom=0;AC_Het=16;AC_Hemi=0;MAF=0.000948092;HWE=1;NFAM=16
5	179787326	310795_2	N	N]5:91693881]	19.39	LOW	SVTYPE=BND;POS=179787326;STRANDS=++:4;CIPOS=-9,8;CIEND=-9,8;CIPOS95=0,0;CIEND95=0,0;MATEID=310795_1;EVENT=310795;SECONDARY;SU=4;PE=0;SR=4;ALG=PROD;AF=5.94e-05;NSAMP=1;MSQ=14.92;AN=16834;AC=1;NS=8438;AC_Hom=0;AC_Het=1;AC_Hemi=0;MAF=5.92557e-05;HWE=1;NFAM=1
5	179791818	207728	N	<DEL>	380.54	PASS	SVTYPE=DEL;POS=179791818;SVLEN=-10668;END=179802486;STRANDS=+-:18;CIPOS=-3,3;CIEND=-4,2;CIPOS95=0,0;CIEND95=0,0;SU=18;PE=10;SR=8;ALG=PROD;AF=5.94e-05;NSAMP=1;MSQ=380.54;AN=16834;AC=1;NS=8438;AC_Hom=0;AC_Het=1;AC_Hemi=0;MAF=5.92557e-05;HWE=1;NFAM=1
5	179796385	280956	N	<DUP>	191.4	PASS	SVTYPE=DUP;POS=179796385;SVLEN=30076;END=179826461;STRANDS=-+:19;CIPOS=0,10;CIEND=-10,10;CIPOS95=0,0;CIEND95=0,0;SU=19;PE=11;SR=8;ALG=PROD;AF=0.0001188;NSAMP=1;MSQ=191.1;AN=16834;AC=2;NS=8438;AC_Hom=2;AC_Het=0;AC_Hemi=0;MAF=0.000118511;HWE=5.92593e-05;NFAM=1
5	179799637	280958_1	N	]5:179811558]N	808.74	LOW	SVTYPE=BND;POS=179799637;STRANDS=-+:79;IMPRECISE;CIPOS=-137,43;CIEND=-11,283;CIPOS95=-9,9;CIEND95=-11,11;MATEID=280958_2;EVENT=280958;SU=79;PE=79;SR=0;ALG=PROD;AF=0.001069;NSAMP=16;MSQ=50.26;AN=16834;AC=18;NS=8438;AC_Hom=4;AC_Het=14;AC_Hemi=0;MAF=0.0010666;HWE=3.21251e-05;NFAM=16
5	179799713	280957_1	N	]5:179800125]N	525.36	LOW	SVTYPE=BND;POS=179799713;STRANDS=-+:10;IMPRECISE;CIPOS=-135,10;CIEND=-10,223;CIPOS95=-60,2;CIEND95=-2,57;MATEID=280957_2;EVENT=280957;SU=10;PE=10;SR=0;ALG=PROD;AF=0.002139;NSAMP=36;MSQ=10.04;AN=16834;AC=36;NS=8438;AC_Hom=0;AC_Het=36;AC_Hemi=0;MAF=0.00213321;HWE=1;NFAM=36
5	179800125	280957_2	N	N[5:179799713[	525.36	LOW	SVTYPE=BND;POS=179799713;STRANDS=-+:10;IMPRECISE;CIPOS=-10,223;CIEND=-135,10;CIPOS95=-2,57;CIEND95=-60,2;MATEID=280957_1;EVENT=280957;SECONDARY;SU=10;PE=10;SR=0;ALG=PROD;AF=0.002139;NSAMP=36;MSQ=10.04;AN=16834;AC=36;NS=8438;AC_Hom=0;AC_Het=36;AC_Hemi=0;MAF=0.00213321;HWE=1;NFAM=36
5	179810719	207729	N	<DEL>	302.58	PASS	SVTYPE=DEL;POS=179810719;SVLEN=-523;END=179811242;STRANDS=+-:16;CIPOS=-6,10;CIEND=-6,4;CIPOS95=0,0;CIEND95=0,0;SU=16;PE=9;SR=7;ALG=PROD;AF=5.94e-05;NSAMP=1;MSQ=302.58;AN=16834;AC=1;NS=8438;AC_Hom=0;AC_Het=1;AC_Hemi=0;MAF=5.92557e-05;HWE=1;NFAM=1
5	179811558	207730	N	<DEL>	335.46	PASS	SVTYPE=DEL;POS=179811558;SVLEN=-1554;END=179813112;STRANDS=+-:8;IMPRECISE;CIPOS=-10,286;CIEND=-179,10;CIPOS95=-1,62;CIEND95=-82,2;SU=8;PE=8;SR=0;ALG=PROD;AF=0.0001188;NSAMP=2;MSQ=167.69;AN=16834;AC=2;NS=8438;AC_Hom=0;AC_Het=2;AC_Hemi=0;MAF=0.000118511;HWE=1;NFAM=2
5	179811558	280958_2	N	N[5:179799637[	808.74	LOW	SVTYPE=BND;POS=179799637;STRANDS=-+:79;IMPRECISE;CIPOS=-11,283;CIEND=-137,43;CIPOS95=-11,11;CIEND95=-9,9;MATEID=280958_1;EVENT=280958;SECONDARY;SU=79;PE=79;SR=0;ALG=PROD;AF=0.001069;NSAMP=16;MSQ=50.26;AN=16834;AC=18;NS=8438;AC_Hom=4;AC_Het=14;AC_Hemi=0;MAF=0.0010666;HWE=3.21251e-05;NFAM=16
5	179811950	207731	N	<DEL>	455.44	PASS	SVTYPE=DEL;POS=179811950;SVLEN=-1310;END=179813260;STRANDS=+-:15;IMPRECISE;CIPOS=-4,10;CIEND=-10,4;CIPOS95=-1,3;CIEND95=-3,0;SU=15;PE=14;SR=1;ALG=PROD;AF=0.0001188;NSAMP=2;MSQ=227.72;AN=16834;AC=2;NS=8438;AC_Hom=0;AC_Het=2;AC_Hemi=0;MAF=0.000118511;HWE=1;NFAM=2
5	179812321	207732_1	N	N[5:179812562[	600.92	LOW	SVTYPE=BND;POS=179812321;STRANDS=+-:51;CIPOS=-8,8;CIEND=-9,2;CIPOS95=0,0;CIEND95=0,0;MATEID=207732_2;EVENT=207732;SU=51;PE=0;SR=51;ALG=PROD;AF=0.001723;NSAMP=29;MSQ=19.21;AN=16834;AC=29;NS=8438;AC_Hom=0;AC_Het=29;AC_Hemi=0;MAF=0.00171842;HWE=1;NFAM=29
5	179812562	207732_2	N	]5:179812321]N	600.92	LOW	SVTYPE=BND;POS=179812321;STRANDS=+-:51;CIPOS=-9,2;CIEND=-8,8;CIPOS95=0,0;CIEND95=0,0;MATEID=207732_1;EVENT=207732;SECONDARY;SU=51;PE=0;SR=51;ALG=PROD;AF=0.001723;NSAMP=29;MSQ=19.21;AN=16834;AC=29;NS=8438;AC_Hom=0;AC_Het=29;AC_Hemi=0;MAF=0.00171842;HWE=1;NFAM=29
5	179814503	280959	N	<DUP>	134.81	PASS	SVTYPE=DUP;POS=179814503;SVLEN=17169;END=179831672;STRANDS=-+:13;IMPRECISE;CIPOS=-124,10;CIEND=-10,218;CIPOS95=-35,2;CIEND95=-1,52;SU=13;PE=13;SR=0;ALG=PROD;AF=5.94e-05;NSAMP=1;MSQ=134.42;AN=16834;AC=1;NS=8438;AC_Hom=0;AC_Het=1;AC_Hemi=0;MAF=5.92557e-05;HWE=1;NFAM=1
5	179815339	207733_1	N	N[5:179815613[	7951.76	LOW	SVTYPE=BND;POS=179815339;STRANDS=+-:55;IMPRECISE;CIPOS=-41,265;CIEND=-103,50;CIPOS95=-8,8;CIEND95=-7,7;MATEID=207733_2;EVENT=207733;SU=55;PE=55;SR=0;ALG=PROD;AF=0.003742;NSAMP=63;MSQ=125.54;AN=16834;AC=63;NS=8438;AC_Hom=0;AC_Het=63;AC_Hemi=0;MAF=0.00373311;HWE=1;NFAM=61
5	179815508	200733_2	N	]5:32638119]N	41538.5	LOW	SVTYPE=BND;POS=32638119;STRANDS=+-:12;CIPOS=-29,28;CIEND=-29,28;CIPOS95=0,0;CIEND95=0,0;MATEID=200733_1;EVENT=200733;SECONDARY;SU=12;PE=0;SR=12;ALG=PROD;AF=0.06558;NSAMP=1096;MSQ=36.97;AN=16834;AC=1104;NS=8438;AC_Hom=16;AC_Het=1094;AC_Hemi=0;MAF=0.0657739;HWE=4.71533e-09;NFAM=954
5	179815534	55813_1	N	N]19:54862372]	7936.24	LOW	SVTYPE=BND;POS=179815534;STRANDS=++:4,--:4;IMPRECISE;CIPOS=-509,50;CIEND=-156,130;CIPOS95=-207,50;CIEND95=-76,76;MATEID=55813_2;EVENT=55813;SU=8;PE=6;SR=2;ALG=SUM;AF=0.01847;NSAMP=311;MSQ=24.37;AN=16834;AC=311;NS=8438;AC_Hom=0;AC_Het=312;AC_Hemi=0;MAF=0.0184878;HWE=0.12164;NFAM=297
5	179815613	207733_2	N	]5:179815339]N	7951.76	LOW	SVTYPE=BND;POS=179815339;STRANDS=+-:55;IMPRECISE;CIPOS=-103,50;CIEND=-41,265;CIPOS95=-7,7;CIEND95=-8,8;MATEID=207733_1;EVENT=207733;SECONDARY;SU=55;PE=55;SR=0;ALG=PROD;AF=0.003742;NSAMP=63;MSQ=125.54;AN=16834;AC=63;NS=8438;AC_Hom=0;AC_Het=63;AC_Hemi=0;MAF=0.00373311;HWE=1;NFAM=61
5	179820393	207734_1	N	N[5:179820640[	313.44	LOW	SVTYPE=BND;POS=179820393;STRANDS=+-:12;CIPOS=-29,28;CIEND=-29,28;CIPOS95=0,0;CIEND95=0,0;MATEID=207734_2;EVENT=207734;SU=12;PE=0;SR=12;ALG=PROD;AF=0.0007722;NSAMP=13;MSQ=18.68;AN=16834;AC=13;NS=8438;AC_Hom=0;AC_Het=15;AC_Hemi=0;MAF=0.000888836;HWE=1;NFAM=13
5	179820640	207734_2	N	]5:179820393]N	313.44	LOW	SVTYPE=BND;POS=179820393;STRANDS=+-:12;CIPOS=-29,28;CIEND=-29,28;CIPOS95=0,0;CIEND95=0,0;MATEID=207734_1;EVENT=207734;SECONDARY;SU=12;PE=0;SR=12;ALG=PROD;AF=0.0007722;NSAMP=13;MSQ=18.68;AN=16834;AC=13;NS=8438;AC_Hom=0;AC_Het=15;AC_Hemi=0;MAF=0.000888836;HWE=1;NFAM=13
5	179831301	207735	N	<DEL>	242.72	PASS	SVTYPE=DEL;POS=179831301;SVLEN=-521;END=179831822;STRANDS=+-:11;IMPRECISE;CIPOS=-10,286;CIEND=-232,10;CIPOS95=-1,74;CIEND95=-47,3;SU=11;PE=11;SR=0;ALG=PROD;AF=5.94e-05;NSAMP=1;MSQ=242.72;AN=16834;AC=1;NS=8438;AC_Hom=0;AC_Het=1;AC_Hemi=0;MAF=5.92557e-05;HWE=1;NFAM=1
5	179831882	207736_1	N	N[5:179832438[	11893.4	LOW	SVTYPE=BND;POS=179831882;STRANDS=+-:6;IMPRECISE;CIPOS=-10,375;CIEND=-397,10;CIPOS95=-1,106;CIEND95=-142,0;MATEID=207736_2;EVENT=207736;SU=6;PE=6;SR=0;ALG=PROD;AF=0.01509;NSAMP=254;MSQ=46.53;AN=16834;AC=254;NS=8438;AC_Hom=0;AC_Het=254;AC_Hemi=0;MAF=0.015051;HWE=0.267822;NFAM=254
5	179832438	207736_2	N	]5:179831882]N	11893.4	LOW	SVTYPE=BND;POS=179831882;STRANDS=+-:6;IMPRECISE;CIPOS=-397,10;CIEND=-10,375;CIPOS95=-142,0;CIEND95=-1,106;MATEID=207736_1;EVENT=207736;SECONDARY;SU=6;PE=6;SR=0;ALG=PROD;AF=0.01509;NSAMP=254;MSQ=46.53;AN=16834;AC=254;NS=8438;AC_Hom=0;AC_Het=254;AC_Hemi=0;MAF=0.015051;HWE=0.267822;NFAM=254
5	179834121	207737	N	<DEL>	1024.71	PASS	SVTYPE=DEL;POS=179834121;SVLEN=-13918;END=179848039;STRANDS=+-:42;IMPRECISE;CIPOS=-31,315;CIEND=-142,50;CIPOS95=-31,43;CIEND95=-14,14;SU=42;PE=42;SR=0;ALG=PROD;AF=0.0002376;NSAMP=4;MSQ=256.18;AN=16834;AC=4;NS=8438;AC_Hom=0;AC_Het=4;AC_Hemi=0;MAF=0.000237023;HWE=1;NFAM=4
5	179840922	207738	N	<DEL>	530.52	PASS	SVTYPE=DEL;POS=179840922;SVLEN=-963;END=179841885;STRANDS=+-:19;IMPRECISE;CIPOS=-3,10;CIEND=0,1;CIPOS95=-1,2;CIEND95=0,1;SU=19;PE=18;SR=1;ALG=PROD;AF=5.94e-05;NSAMP=1;MSQ=530.52;AN=16834;AC=1;NS=8438;AC_Hom=0;AC_Het=1;AC_Hemi=0;MAF=5.92557e-05;HWE=1;NFAM=1
5	179842764	207739	N	<DEL>	191.81	PASS	SVTYPE=DEL;POS=179842764;SVLEN=-5565;END=179848329;STRANDS=+-:10;IMPRECISE;CIPOS=-10,297;CIEND=-273,10;CIPOS95=-2,86;CIEND95=-65,1;SU=10;PE=10;SR=0;ALG=PROD;AF=5.94e-05;NSAMP=1;MSQ=191.81;AN=16834;AC=1;NS=8438;AC_Hom=0;AC_Het=1;AC_Hemi=0;MAF=5.92557e-05;HWE=1;NFAM=1
5	179846412	55193_1	N	[17:11876008[N	7044.25	LOW	SVTYPE=BND;POS=179846412;STRANDS=--:45;IMPRECISE;CIPOS=-215,50;CIEND=-130,50;CIPOS95=-43,43;CIEND95=-6,6;MATEID=55193_2;EVENT=55193;SU=45;PE=45;SR=0;ALG=PROD;AF=0.007782;NSAMP=131;MSQ=53.35;AN=16834;AC=131;NS=8438;AC_Hom=0;AC_Het=131;AC_Hemi=0;MAF=0.0077625;HWE=1;NFAM=130
5	179847418	207740	N	<DEL>	52334.6	PASS	SVTYPE=DEL;POS=179847418;SVLEN=-1168;END=179848586;STRANDS=+-:142;IMPRECISE;CIPOS=-50,253;CIEND=-205,30;CIPOS95=-8,8;CIEND95=-25,25;SU=142;PE=142;SR=0;ALG=PROD;AF=0.05132;NSAMP=848;MSQ=61.42;AN=16834;AC=864;NS=8438;AC_Hom=32;AC_Het=836;AC_Hemi=0;MAF=0.051434;HWE=0.180217;NFAM=767
5	179847694	207741	N	<DEL>	47981.6	PASS	SVTYPE=DEL;POS=179847694;SVLEN=-521;END=179848215;STRANDS=+-:4;IMPRECISE;CIPOS=-40,40;CIEND=-80,49;CIPOS95=0,0;CIEND95=-25,25;SU=4;PE=4;SR=0;ALG=PROD;AF=0.05002;NSAMP=799;MSQ=59.69;AN=16832;AC=842;NS=8437;AC_Hom=86;AC_Het=759;AC_Hemi=0;MAF=0.050077;HWE=8.88418e-06;NFAM=730
5	179852987	207742	N	<DEL>	769.76	PASS	SVTYPE=DEL;POS=179852987;SVLEN=-474;END=179853461;STRANDS=+-:34;IMPRECISE;CIPOS=-140,330;CIEND=-425,50;CIPOS95=-100,100;CIEND95=-173,50;SU=34;PE=34;SR=0;ALG=SUM;AF=0.0002376;NSAMP=4;MSQ=192.43;RETAINED;AN=16834;AC=4;NS=8438;AC_Hom=0;AC_Het=4;AC_Hemi=0;MAF=0.000237023;HWE=1;NFAM=4
5	179853329	207744	N	<DEL>	357.32	PASS	SVTYPE=DEL;POS=179853329;SVLEN=-1254;END=179854583;STRANDS=+-:12;IMPRECISE;CIPOS=-10,10;CIEND=-10,10;CIPOS95=-3,3;CIEND95=-3,0;SU=12;PE=11;SR=1;ALG=PROD;AF=5.94e-05;NSAMP=1;MSQ=356.69;AN=16834;AC=1;NS=8438;AC_Hom=0;AC_Het=1;AC_Hemi=0;MAF=5.92557e-05;HWE=1;NFAM=1
5	179857473	207745	N	<DEL>	194.62	PASS	SVTYPE=DEL;POS=179857473;SVLEN=-3711;END=179861184;STRANDS=+-:10;IMPRECISE;CIPOS=-10,301;CIEND=-239,10;CIPOS95=-2,77;CIEND95=-78,1;SU=10;PE=10;SR=0;ALG=PROD;AF=5.94e-05;NSAMP=1;MSQ=194.62;AN=16834;AC=1;NS=8438;AC_Hom=0;AC_Het=1;AC_Hemi=0;MAF=5.92557e-05;HWE=1;NFAM=1
5	179862763	207746	N	<DEL>	251.61	PASS	SVTYPE=DEL;POS=179862763;SVLEN=-2399;END=179865162;STRANDS=+-:14;IMPRECISE;CIPOS=-8,10;CIEND=-10,10;CIPOS95=-1,1;CIEND95=-1,0;SU=14;PE=11;SR=3;ALG=PROD;AF=5.94e-05;NSAMP=1;MSQ=251.61;AN=16834;AC=1;NS=8438;AC_Hom=0;AC_Het=1;AC_Hemi=0;MAF=5.92557e-05;HWE=1;NFAM=1
5	179865345	207747	N	<DEL>	368.45	PASS	SVTYPE=DEL;POS=179865345;SVLEN=-1489;END=179866834;STRANDS=+-:17;IMPRECISE;CIPOS=-30,252;CIEND=-142,30;CIPOS95=-30,43;CIEND95=-34,30;SU=17;PE=17;SR=0;ALG=PROD;AF=0.0001188;NSAMP=2;MSQ=184.22;AN=16834;AC=2;NS=8438;AC_Hom=0;AC_Het=2;AC_Hemi=0;MAF=0.000118511;HWE=1;NFAM=2
5	179896878	207748_1	N	N[5:179897026[	39787.3	LOW	SVTYPE=BND;POS=179896878;STRANDS=+-:964;CIPOS=-2,0;CIEND=-1,0;CIPOS95=0,0;CIEND95=0,0;MATEID=207748_2;EVENT=207748;SU=964;PE=11;SR=953;ALG=PROD;AF=0.01182;NSAMP=196;MSQ=202.99;AN=16834;AC=199;NS=8438;AC_Hom=6;AC_Het=193;AC_Hemi=0;MAF=0.0117919;HWE=0.111422;NFAM=172
5	179897026	207748_2	N	]5:179896878]N	39787.3	LOW	SVTYPE=BND;POS=179896878;STRANDS=+-:964;CIPOS=-1,0;CIEND=-2,0;CIPOS95=0,0;CIEND95=0,0;MATEID=207748_1;EVENT=207748;SECONDARY;SU=964;PE=11;SR=953;ALG=PROD;AF=0.01182;NSAMP=196;MSQ=202.99;AN=16834;AC=199;NS=8438;AC_Hom=6;AC_Het=193;AC_Hemi=0;MAF=0.0117919;HWE=0.111422;NFAM=172
5	179912910	207749_1	N	N[5:179913392[	352.39	LOW	SVTYPE=BND;POS=179912910;STRANDS=+-:9;IMPRECISE;CIPOS=-10,287;CIEND=-221,10;CIPOS95=-2,71;CIEND95=-117,1;MATEID=207749_2;EVENT=207749;SU=9;PE=9;SR=0;ALG=PROD;AF=0.0003564;NSAMP=6;MSQ=52.01;AN=16834;AC=6;NS=8438;AC_Hom=0;AC_Het=6;AC_Hemi=0;MAF=0.000355534;HWE=1;NFAM=6
5	179913392	207749_2	N	]5:179912910]N	352.39	LOW	SVTYPE=BND;POS=179912910;STRANDS=+-:9;IMPRECISE;CIPOS=-221,10;CIEND=-10,287;CIPOS95=-117,1;CIEND95=-2,71;MATEID=207749_1;EVENT=207749;SECONDARY;SU=9;PE=9;SR=0;ALG=PROD;AF=0.0003564;NSAMP=6;MSQ=52.01;AN=16834;AC=6;NS=8438;AC_Hom=0;AC_Het=6;AC_Hemi=0;MAF=0.000355534;HWE=1;NFAM=6
5	179916052	311482	N	<INV>	6.78	LOW	SVTYPE=INV;POS=179916052;SVLEN=1086;END=179917138;STRANDS=++:3,--:2;IMPRECISE;CIPOS=-10,111;CIEND=-84,176;CIPOS95=-2,79;CIEND95=-73,69;SU=5;PE=5;SR=0;ALG=PROD;AF=5.94e-05;NSAMP=1;MSQ=6.78;AN=16834;AC=1;NS=8438;AC_Hom=0;AC_Het=1;AC_Hemi=0;MAF=5.92557e-05;HWE=1;NFAM=1
5	179932328	207750_1	N	N[5:179932635[	1056.66	LOW	SVTYPE=BND;POS=179932328;STRANDS=+-:5;IMPRECISE;CIPOS=-10,234;CIEND=-199,10;CIPOS95=-2,66;CIEND95=-86,2;MATEID=207750_2;EVENT=207750;SU=5;PE=5;SR=0;ALG=PROD;AF=0.001842;NSAMP=31;MSQ=32.65;AN=16834;AC=31;NS=8438;AC_Hom=0;AC_Het=31;AC_Hemi=0;MAF=0.00183693;HWE=1;NFAM=30
5	179932635	207750_2	N	]5:179932328]N	1056.66	LOW	SVTYPE=BND;POS=179932328;STRANDS=+-:5;IMPRECISE;CIPOS=-199,10;CIEND=-10,234;CIPOS95=-86,2;CIEND95=-2,66;MATEID=207750_1;EVENT=207750;SECONDARY;SU=5;PE=5;SR=0;ALG=PROD;AF=0.001842;NSAMP=31;MSQ=32.65;AN=16834;AC=31;NS=8438;AC_Hom=0;AC_Het=31;AC_Hemi=0;MAF=0.00183693;HWE=1;NFAM=30
5	179934818	280960	N	<DUP>	127688	PASS	SVTYPE=DUP;POS=179934818;SVLEN=253;END=179935071;STRANDS=-+:6378;CIPOS=0,0;CIEND=0,0;CIPOS95=0,0;CIEND95=0,0;SU=6378;PE=641;SR=5737;ALG=PROD;AF=0.1196;NSAMP=1989;MSQ=63.95;AN=16834;AC=2013;NS=8438;AC_Hom=48;AC_Het=1966;AC_Hemi=0;MAF=0.119341;HWE=5.21547e-31;NFAM=1765
5	179947479	207751_1	N	N[5:179947540[	308.65	LOW	SVTYPE=BND;POS=179947479;STRANDS=+-:8;CIPOS=-10,10;CIEND=-10,10;CIPOS95=0,0;CIEND95=0,0;MATEID=207751_2;EVENT=207751;SU=8;PE=0;SR=8;ALG=PROD;AF=0.0001782;NSAMP=3;MSQ=102.86;AN=16834;AC=3;NS=8438;AC_Hom=0;AC_Het=3;AC_Hemi=0;MAF=0.000177767;HWE=1;NFAM=3
5	179947540	207751_2	N	]5:179947479]N	308.65	LOW	SVTYPE=BND;POS=179947479;STRANDS=+-:8;CIPOS=-10,10;CIEND=-10,10;CIPOS95=0,0;CIEND95=0,0;MATEID=207751_1;EVENT=207751;SECONDARY;SU=8;PE=0;SR=8;ALG=PROD;AF=0.0001782;NSAMP=3;MSQ=102.86;AN=16834;AC=3;NS=8438;AC_Hom=0;AC_Het=3;AC_Hemi=0;MAF=0.000177767;HWE=1;NFAM=3
5	179957563	55704_1	N	[19:21798303[N	5623.38	LOW	SVTYPE=BND;POS=179957563;STRANDS=--:219;IMPRECISE;CIPOS=-50,11;CIEND=-20,10;CIPOS95=-3,3;CIEND95=0,0;MATEID=55704_2;EVENT=55704;SU=219;PE=218;SR=1;ALG=PROD;AF=0.01354;NSAMP=228;MSQ=23.68;AN=16834;AC=228;NS=8438;AC_Hom=0;AC_Het=228;AC_Hemi=0;MAF=0.0135103;HWE=0.409274;NFAM=210
5	179957740	55705_1	N	N]19:21798293]	957.58	LOW	SVTYPE=BND;POS=179957740;STRANDS=++:99;IMPRECISE;CIPOS=-12,451;CIEND=-39,140;CIPOS95=-12,63;CIEND95=-4,4;MATEID=55705_2;EVENT=55705;SU=99;PE=99;SR=0;ALG=PROD;AF=0.003148;NSAMP=53;MSQ=16.46;AN=16834;AC=53;NS=8438;AC_Hom=0;AC_Het=53;AC_Hemi=0;MAF=0.00314055;HWE=1;NFAM=53
5	179958305	8156_2	N	[1:249124583[N	46.51	LOW	SVTYPE=BND;POS=179958305;STRANDS=--:8;IMPRECISE;CIPOS=-300,30;CIEND=-418,43;CIPOS95=-143,30;CIEND95=-144,43;MATEID=8156_1;EVENT=8156;SECONDARY;SU=8;PE=8;SR=0;ALG=SUM;AF=0.0001782;NSAMP=3;MSQ=12.52;AN=16834;AC=3;NS=8438;AC_Hom=0;AC_Het=3;AC_Hemi=0;MAF=0.000177767;HWE=1;NFAM=3
5	179958535	207752	N	<DEL>	263.76	PASS	SVTYPE=DEL;POS=179958535;SVLEN=-1442;END=179959977;STRANDS=+-:9;IMPRECISE;CIPOS=-5,10;CIEND=-10,5;CIPOS95=-1,3;CIEND95=-3,0;SU=9;PE=8;SR=1;ALG=PROD;AF=5.94e-05;NSAMP=1;MSQ=263.76;AN=16834;AC=1;NS=8438;AC_Hom=0;AC_Het=1;AC_Hemi=0;MAF=5.92557e-05;HWE=1;NFAM=1
5	179961686	207753	N	<DEL>	316713	PASS	SVTYPE=DEL;POS=179961686;SVLEN=-344;END=179962030;STRANDS=+-:199;IMPRECISE;CIPOS=-116,447;CIEND=-391,121;CIPOS95=-90,90;CIEND95=-83,83;SU=199;PE=199;SR=0;ALG=SUM;AF=0.1765;NSAMP=2972;MSQ=106.16;AN=16834;AC=2972;NS=8438;AC_Hom=0;AC_Het=2981;AC_Hemi=0;MAF=0.176641;HWE=0;NFAM=2640
5	179967638	207754	N	<DEL>	413.61	PASS	SVTYPE=DEL;POS=179967638;SVLEN=-1097;END=179968735;STRANDS=+-:17;CIPOS=-5,7;CIEND=-10,10;CIPOS95=0,0;CIEND95=0,0;SU=17;PE=13;SR=4;ALG=PROD;AF=5.94e-05;NSAMP=1;MSQ=413.61;AN=16834;AC=1;NS=8438;AC_Hom=0;AC_Het=1;AC_Hemi=0;MAF=5.92557e-05;HWE=1;NFAM=1
5	179977362	207755	N	<DEL>	742.7	PASS	SVTYPE=DEL;POS=179977362;SVLEN=-2131;END=179979493;STRANDS=+-:44;IMPRECISE;CIPOS=-50,293;CIEND=-188,50;CIPOS95=-24,24;CIEND95=-20,20;SU=44;PE=44;SR=0;ALG=PROD;AF=0.0004158;NSAMP=7;MSQ=106.1;AN=16834;AC=7;NS=8438;AC_Hom=0;AC_Het=7;AC_Hemi=0;MAF=0.00041479;HWE=1;NFAM=7
5	180000324	207756	N	<DEL>	188.81	PASS	SVTYPE=DEL;POS=180000324;SVLEN=-102;END=180000426;STRANDS=+-:6;CIPOS=-6,5;CIEND=-6,5;CIPOS95=0,0;CIEND95=0,0;SU=6;PE=0;SR=6;ALG=PROD;AF=5.94e-05;NSAMP=1;MSQ=188.8;AN=16834;AC=1;NS=8438;AC_Hom=0;AC_Het=1;AC_Hemi=0;MAF=5.92557e-05;HWE=1;NFAM=1
5	180009783	43237_2	N	N[3:185469298[	90.23	LOW	SVTYPE=BND;POS=180009783;STRANDS=-+:4;CIPOS=-9,8;CIEND=-9,8;CIPOS95=0,0;CIEND95=0,0;MATEID=43237_1;EVENT=43237;SECONDARY;SU=4;PE=0;SR=4;ALG=PROD;AF=0.0001782;NSAMP=3;MSQ=27.49;AN=16834;AC=3;NS=8438;AC_Hom=0;AC_Het=3;AC_Hemi=0;MAF=0.000177767;HWE=1;NFAM=3
5	180017981	207757_1	N	N[5:180018359[	13.06	LOW	SVTYPE=BND;POS=180017981;STRANDS=+-:4;CIPOS=-9,8;CIEND=-9,8;CIPOS95=0,0;CIEND95=0,0;MATEID=207757_2;EVENT=207757;SU=4;PE=0;SR=4;ALG=PROD;AF=5.941e-05;NSAMP=1;MSQ=6.78;AN=16832;AC=1;NS=8437;AC_Hom=0;AC_Het=1;AC_Hemi=0;MAF=5.92628e-05;HWE=1;NFAM=1
5	180018359	207757_2	N	]5:180017981]N	13.06	LOW	SVTYPE=BND;POS=180017981;STRANDS=+-:4;CIPOS=-9,8;CIEND=-9,8;CIPOS95=0,0;CIEND95=0,0;MATEID=207757_1;EVENT=207757;SECONDARY;SU=4;PE=0;SR=4;ALG=PROD;AF=5.941e-05;NSAMP=1;MSQ=6.78;AN=16832;AC=1;NS=8437;AC_Hom=0;AC_Het=1;AC_Hemi=0;MAF=5.92628e-05;HWE=1;NFAM=1
5	180021854	207759_1	N	N[5:180022031[	1860.15	LOW	SVTYPE=BND;POS=180021854;STRANDS=+-:4;IMPRECISE;CIPOS=0,9;CIEND=-7,9;CIPOS95=0,1;CIEND95=0,1;MATEID=207759_2;EVENT=207759;SU=4;PE=0;SR=4;ALG=PROD;AF=0.001426;NSAMP=24;MSQ=76.77;AN=16834;AC=24;NS=8438;AC_Hom=0;AC_Het=24;AC_Hemi=0;MAF=0.00142214;HWE=1;NFAM=24
5	180022025	207760_1	N	N[5:180022323[	115.1	LOW	SVTYPE=BND;POS=180022025;STRANDS=+-:8;IMPRECISE;CIPOS=-1,28;CIEND=-20,20;CIPOS95=-1,28;CIEND95=0,0;MATEID=207760_2;EVENT=207760;SU=8;PE=0;SR=8;ALG=PROD;AF=0.0002376;NSAMP=4;MSQ=25.5;AN=16834;AC=4;NS=8438;AC_Hom=0;AC_Het=4;AC_Hemi=0;MAF=0.000237023;HWE=1;NFAM=4
5	180022031	207759_2	N	]5:180021854]N	1860.15	LOW	SVTYPE=BND;POS=180021854;STRANDS=+-:4;IMPRECISE;CIPOS=-7,9;CIEND=0,9;CIPOS95=0,1;CIEND95=0,1;MATEID=207759_1;EVENT=207759;SECONDARY;SU=4;PE=0;SR=4;ALG=PROD;AF=0.001426;NSAMP=24;MSQ=76.77;AN=16834;AC=24;NS=8438;AC_Hom=0;AC_Het=24;AC_Hemi=0;MAF=0.00142214;HWE=1;NFAM=24
5	180022323	207760_2	N	]5:180022025]N	115.1	LOW	SVTYPE=BND;POS=180022025;STRANDS=+-:8;IMPRECISE;CIPOS=-20,20;CIEND=-1,28;CIPOS95=0,0;CIEND95=-1,28;MATEID=207760_1;EVENT=207760;SECONDARY;SU=8;PE=0;SR=8;ALG=PROD;AF=0.0002376;NSAMP=4;MSQ=25.5;AN=16834;AC=4;NS=8438;AC_Hom=0;AC_Het=4;AC_Hemi=0;MAF=0.000237023;HWE=1;NFAM=4
5	180027055	207761	N	<DEL>	4067	PASS	SVTYPE=DEL;POS=180027055;SVLEN=-642;END=180027697;STRANDS=+-:173;CIPOS=-5,7;CIEND=-3,1;CIPOS95=0,0;CIEND95=0,0;SU=173;PE=89;SR=84;ALG=PROD;AF=0.0004752;NSAMP=8;MSQ=508.38;AN=16834;AC=8;NS=8438;AC_Hom=0;AC_Het=8;AC_Hemi=0;MAF=0.000474046;HWE=1;NFAM=1
5	180042156	280962	N	<DUP>	743171	PASS	SVTYPE=DUP;POS=180042156;SVLEN=673;END=180042829;STRANDS=-+:220;IMPRECISE;CIPOS=-465,209;CIEND=-131,312;CIPOS95=-50,50;CIEND95=-71,71;SU=220;PE=218;SR=2;ALG=SUM;AF=0.628;NSAMP=7713;MSQ=95.98;RETAINED;AN=16834;AC=10571;NS=8438;AC_Hom=5736;AC_Het=4866;AC_Hemi=0;MAF=0.371771;HWE=0;NFAM=6732
5	180042679	207767_1	N	N[5:180043092[	540598	LOW	SVTYPE=BND;POS=180042679;STRANDS=+-:1190;IMPRECISE;CIPOS=-30,59;CIEND=-60,25;CIPOS95=0,0;CIEND95=-1,1;MATEID=207767_2;EVENT=207767;SU=1190;PE=1190;SR=0;ALG=PROD;AF=0.2106;NSAMP=3545;MSQ=151.92;RETAINED;AN=16834;AC=3545;NS=8438;AC_Hom=0;AC_Het=3555;AC_Hemi=0;MAF=0.210654;HWE=0;NFAM=3136
5	180043092	207767_2	N	]5:180042679]N	540598	LOW	SVTYPE=BND;POS=180042679;STRANDS=+-:1190;IMPRECISE;CIPOS=-60,25;CIEND=-30,59;CIPOS95=-1,1;CIEND95=0,0;MATEID=207767_1;EVENT=207767;SECONDARY;SU=1190;PE=1190;SR=0;ALG=PROD;AF=0.2106;NSAMP=3545;MSQ=151.92;RETAINED;AN=16834;AC=3545;NS=8438;AC_Hom=0;AC_Het=3555;AC_Hemi=0;MAF=0.210654;HWE=0;NFAM=3136
5	180044160	207769_1	N	N[5:180045001[	6286.69	LOW	SVTYPE=BND;POS=180044160;STRANDS=+-:6;IMPRECISE;CIPOS=-30,365;CIEND=-284,30;CIPOS95=-30,90;CIEND95=-134,30;MATEID=207769_2;EVENT=207769;SU=6;PE=6;SR=0;ALG=PROD;AF=0.0123;NSAMP=207;MSQ=28.82;AN=16834;AC=207;NS=8438;AC_Hom=0;AC_Het=208;AC_Hemi=0;MAF=0.0123252;HWE=0.640583;NFAM=199
5	180044225	207768_1	N	N[5:180045362[	3617.45	LOW	SVTYPE=BND;POS=180044225;STRANDS=+-:68;IMPRECISE;CIPOS=-14,196;CIEND=-197,28;CIPOS95=-14,16;CIEND95=-19,19;MATEID=207768_2;EVENT=207768;SU=68;PE=68;SR=0;ALG=PROD;AF=0.006891;NSAMP=116;MSQ=29.58;AN=16834;AC=116;NS=8438;AC_Hom=0;AC_Het=117;AC_Hemi=0;MAF=0.00693292;HWE=1;NFAM=113
5	180045001	207769_2	N	]5:180044160]N	6286.69	LOW	SVTYPE=BND;POS=180044160;STRANDS=+-:6;IMPRECISE;CIPOS=-284,30;CIEND=-30,365;CIPOS95=-134,30;CIEND95=-30,90;MATEID=207769_1;EVENT=207769;SECONDARY;SU=6;PE=6;SR=0;ALG=PROD;AF=0.0123;NSAMP=207;MSQ=28.82;AN=16834;AC=207;NS=8438;AC_Hom=0;AC_Het=208;AC_Hemi=0;MAF=0.0123252;HWE=0.640583;NFAM=199
5	180045362	207768_2	N	]5:180044225]N	3617.45	LOW	SVTYPE=BND;POS=180044225;STRANDS=+-:68;IMPRECISE;CIPOS=-197,28;CIEND=-14,196;CIPOS95=-19,19;CIEND95=-14,16;MATEID=207768_1;EVENT=207768;SECONDARY;SU=68;PE=68;SR=0;ALG=PROD;AF=0.006891;NSAMP=116;MSQ=29.58;AN=16834;AC=116;NS=8438;AC_Hom=0;AC_Het=117;AC_Hemi=0;MAF=0.00693292;HWE=1;NFAM=113
5	180058364	280918_2	N	N[5:178124283[	156.55	LOW	SVTYPE=BND;POS=178124283;STRANDS=-+:18;IMPRECISE;CIPOS=-30,276;CIEND=-306,30;CIPOS95=-30,32;CIEND95=-98,30;MATEID=280918_1;EVENT=280918;SECONDARY;SU=18;PE=18;SR=0;ALG=PROD;AF=0.000297;NSAMP=5;MSQ=30.54;AN=16834;AC=5;NS=8438;AC_Hom=0;AC_Het=5;AC_Hemi=0;MAF=0.000296279;HWE=1;NFAM=5
5	180058539	207548_2	N	]5:178124457]N	17.73	LOW	SVTYPE=BND;POS=178124457;STRANDS=+-:7;IMPRECISE;CIPOS=-142,10;CIEND=-10,364;CIPOS95=-66,2;CIEND95=-1,149;MATEID=207548_1;EVENT=207548;SECONDARY;SU=7;PE=7;SR=0;ALG=PROD;AF=5.94e-05;NSAMP=1;MSQ=17.73;AN=16834;AC=1;NS=8438;AC_Hom=0;AC_Het=1;AC_Hemi=0;MAF=5.92557e-05;HWE=1;NFAM=1
5	180059525	207771_1	N	N[5:180059814[	988.51	LOW	SVTYPE=BND;POS=180059525;STRANDS=+-:25;CIPOS=-30,30;CIEND=-30,30;CIPOS95=0,0;CIEND95=0,0;MATEID=207771_2;EVENT=207771;SU=25;PE=2;SR=23;ALG=PROD;AF=0.000297;NSAMP=5;MSQ=196.61;AN=16834;AC=5;NS=8438;AC_Hom=0;AC_Het=5;AC_Hemi=0;MAF=0.000296279;HWE=1;NFAM=4
5	180059814	207771_2	N	]5:180059525]N	988.51	LOW	SVTYPE=BND;POS=180059525;STRANDS=+-:25;CIPOS=-30,30;CIEND=-30,30;CIPOS95=0,0;CIEND95=0,0;MATEID=207771_1;EVENT=207771;SECONDARY;SU=25;PE=2;SR=23;ALG=PROD;AF=0.000297;NSAMP=5;MSQ=196.61;AN=16834;AC=5;NS=8438;AC_Hom=0;AC_Het=5;AC_Hemi=0;MAF=0.000296279;HWE=1;NFAM=4
5	180061815	280968_1	N	]5:180062491]N	2.46885e+06	PASS	SVTYPE=BND;POS=180061815;STRANDS=-+:28;IMPRECISE;CIPOS=-599,314;CIEND=-60,376;CIPOS95=-215,215;CIEND95=-60,108;MATEID=280968_2;EVENT=280968;SU=28;PE=28;SR=0;ALG=SUM;AF=0.9958;NSAMP=8402;MSQ=292.94;RETAINED;AN=16834;AC=16764;NS=8438;AC_Hom=16766;AC_Het=40;AC_Hemi=0;MAF=0.00414789;HWE=1.29619e-28;NFAM=7380
5	180061855	53326_1	N	N]11:76889305]	64179.5	LOW	SVTYPE=BND;POS=180061855;STRANDS=++:37;IMPRECISE;CIPOS=-10,420;CIEND=-16,377;CIPOS95=-10,81;CIEND95=-16,39;MATEID=53326_2;EVENT=53326;SU=37;PE=37;SR=0;ALG=PROD;AF=0.1032;NSAMP=1737;MSQ=36.39;AN=16834;AC=1737;NS=8438;AC_Hom=0;AC_Het=1741;AC_Hemi=0;MAF=0.103164;HWE=4.34403e-44;NFAM=1594
5	180062477	207773_1	N	N[5:180062788[	397391	LOW	SVTYPE=BND;POS=180062477;STRANDS=+-:12;IMPRECISE;CIPOS=-42,40;CIEND=-40,36;CIPOS95=-2,2;CIEND95=-18,18;MATEID=207773_2;EVENT=207773;SU=12;PE=11;SR=1;ALG=PROD;AF=0.406;NSAMP=6722;MSQ=58.94;RETAINED;AN=16810;AC=6825;NS=8426;AC_Hom=206;AC_Het=6636;AC_Hemi=0;MAF=0.406005;HWE=0;NFAM=5926
5	180062491	280968_2	N	N[5:180061815[	2.46885e+06	PASS	SVTYPE=BND;POS=180061815;STRANDS=-+:28;IMPRECISE;CIPOS=-60,376;CIEND=-599,314;CIPOS95=-60,108;CIEND95=-215,215;MATEID=280968_1;EVENT=280968;SECONDARY;SU=28;PE=28;SR=0;ALG=SUM;AF=0.9958;NSAMP=8402;MSQ=292.94;RETAINED;AN=16834;AC=16764;NS=8438;AC_Hom=16766;AC_Het=40;AC_Hemi=0;MAF=0.00414789;HWE=1.29619e-28;NFAM=7380
5	180062518	55943_1	N	[20:36822966[N	433004	LOW	SVTYPE=BND;POS=180062518;STRANDS=--:10238;IMPRECISE;CIPOS=-519,120;CIEND=-424,222;CIPOS95=-18,18;CIEND95=-12,12;MATEID=55943_2;EVENT=55943;SU=10238;PE=10236;SR=2;ALG=SUM;AF=0.3666;NSAMP=6068;MSQ=71.15;AN=16834;AC=6171;NS=8438;AC_Hom=206;AC_Het=5984;AC_Hemi=0;MAF=0.366793;HWE=0;NFAM=5240
5	180062538	56192_1	N	[22:48075447[N	4027.81	LOW	SVTYPE=BND;POS=180062538;STRANDS=--:29;IMPRECISE;CIPOS=-227,24;CIEND=-182,50;CIPOS95=-68,24;CIEND95=-23,23;MATEID=56192_2;EVENT=56192;SU=29;PE=29;SR=0;ALG=PROD;AF=0.01093;NSAMP=184;MSQ=20.44;AN=16834;AC=184;NS=8438;AC_Hom=0;AC_Het=185;AC_Hemi=0;MAF=0.0109623;HWE=0.62811;NFAM=180
5	180062569	53495_1	N	[11:68878425[N	2247.11	LOW	SVTYPE=BND;POS=180062569;STRANDS=--:50;IMPRECISE;CIPOS=-202,48;CIEND=-48,50;CIPOS95=-52,48;CIEND95=-6,6;MATEID=53495_2;EVENT=53495;SU=50;PE=50;SR=0;ALG=PROD;AF=0.005643;NSAMP=95;MSQ=22.07;AN=16834;AC=95;NS=8438;AC_Hom=0;AC_Het=95;AC_Hemi=0;MAF=0.0056293;HWE=1;NFAM=91
5	180062651	33873_2	N	[2:207800523[N	572.75	LOW	SVTYPE=BND;POS=180062651;STRANDS=--:31;IMPRECISE;CIPOS=-364,10;CIEND=-164,37;CIPOS95=-100,10;CIEND95=-23,23;MATEID=33873_1;EVENT=33873;SECONDARY;SU=31;PE=31;SR=0;ALG=PROD;AF=0.00101;NSAMP=17;MSQ=32.03;AN=16834;AC=17;NS=8438;AC_Hom=0;AC_Het=17;AC_Hemi=0;MAF=0.00100735;HWE=1;NFAM=17
5	180062770	53327_1	N	N]11:134310140]	3047.12	LOW	SVTYPE=BND;POS=180062770;STRANDS=++:12;IMPRECISE;CIPOS=-50,478;CIEND=-50,326;CIPOS95=-50,117;CIEND95=-50,62;MATEID=53327_2;EVENT=53327;SU=12;PE=12;SR=0;ALG=PROD;AF=0.009148;NSAMP=154;MSQ=17.91;AN=16834;AC=154;NS=8438;AC_Hom=0;AC_Het=155;AC_Hemi=0;MAF=0.00918464;HWE=1;NFAM=154
5	180062772	56775_1	N	N[7:523053[	32897.1	LOW	SVTYPE=BND;POS=180062772;STRANDS=+-:9;IMPRECISE;CIPOS=-30,420;CIEND=-96,30;CIPOS95=-30,105;CIEND95=-35,30;MATEID=56775_2;EVENT=56775;SU=9;PE=9;SR=0;ALG=PROD;AF=0.0799;NSAMP=1345;MSQ=23.43;AN=16834;AC=1345;NS=8438;AC_Hom=0;AC_Het=1349;AC_Hemi=0;MAF=0.079936;HWE=7.49685e-26;NFAM=1200
5	180062775	33874_2	N	N]2:207800544]	643.62	LOW	SVTYPE=BND;POS=180062775;STRANDS=++:47;IMPRECISE;CIPOS=-15,435;CIEND=-50,260;CIPOS95=-15,79;CIEND95=-9,9;MATEID=33874_1;EVENT=33874;SECONDARY;SU=47;PE=47;SR=0;ALG=PROD;AF=0.001663;NSAMP=28;MSQ=22.64;AN=16834;AC=28;NS=8438;AC_Hom=0;AC_Het=28;AC_Hemi=0;MAF=0.00165916;HWE=1;NFAM=28
5	180062788	207773_2	N	]5:180062477]N	397391	LOW	SVTYPE=BND;POS=180062477;STRANDS=+-:12;IMPRECISE;CIPOS=-40,36;CIEND=-42,40;CIPOS95=-18,18;CIEND95=-2,2;MATEID=207773_1;EVENT=207773;SECONDARY;SU=12;PE=11;SR=1;ALG=PROD;AF=0.406;NSAMP=6722;MSQ=58.94;RETAINED;AN=16810;AC=6825;NS=8426;AC_Hom=206;AC_Het=6636;AC_Hemi=0;MAF=0.406005;HWE=0;NFAM=5926
5	180062794	55944_1	N	N]20:36823039]	24731.8	LOW	SVTYPE=BND;POS=180062794;STRANDS=++:207;IMPRECISE;CIPOS=-32,314;CIEND=-17,253;CIPOS95=-16,16;CIEND95=-9,9;MATEID=55944_2;EVENT=55944;SU=207;PE=207;SR=0;ALG=PROD;AF=0.0483;NSAMP=813;MSQ=29.29;AN=16834;AC=813;NS=8438;AC_Hom=0;AC_Het=815;AC_Hemi=0;MAF=0.0482934;HWE=1.68763e-09;NFAM=797
5	180062923	57638_1	N	]8:140885198]N	2000.17	LOW	SVTYPE=BND;POS=180062923;STRANDS=-+:33;IMPRECISE;CIPOS=-379,74;CIEND=-82,527;CIPOS95=-140,74;CIEND95=-82,114;MATEID=57638_2;EVENT=57638;SU=33;PE=33;SR=0;ALG=SUM;AF=0.006416;NSAMP=108;MSQ=16.93;AN=16832;AC=108;NS=8437;AC_Hom=0;AC_Het=108;AC_Hemi=0;MAF=0.00640038;HWE=1;NFAM=108
5	180066169	207774	N	<DEL>	691624	PASS	SVTYPE=DEL;POS=180066169;SVLEN=-224;END=180066393;STRANDS=+-:19;IMPRECISE;CIPOS=-30,243;CIEND=-199,30;CIPOS95=-30,133;CIEND95=-117,30;SU=19;PE=19;SR=0;ALG=PROD;AF=0.383;NSAMP=6447;MSQ=106.94;AN=16834;AC=6447;NS=8438;AC_Hom=0;AC_Het=6462;AC_Hemi=0;MAF=0.382911;HWE=0;NFAM=5583
5	180078091	207775_1	N	N[5:180078397[	43.52	LOW	SVTYPE=BND;POS=180078091;STRANDS=+-:8;CIPOS=-29,28;CIEND=-29,28;CIPOS95=0,0;CIEND95=0,0;MATEID=207775_2;EVENT=207775;SU=8;PE=0;SR=8;ALG=PROD;AF=0.0001782;NSAMP=3;MSQ=13.74;AN=16834;AC=3;NS=8438;AC_Hom=0;AC_Het=3;AC_Hemi=0;MAF=0.000177767;HWE=1;NFAM=3
5	180078397	207775_2	N	]5:180078091]N	43.52	LOW	SVTYPE=BND;POS=180078091;STRANDS=+-:8;CIPOS=-29,28;CIEND=-29,28;CIPOS95=0,0;CIEND95=0,0;MATEID=207775_1;EVENT=207775;SECONDARY;SU=8;PE=0;SR=8;ALG=PROD;AF=0.0001782;NSAMP=3;MSQ=13.74;AN=16834;AC=3;NS=8438;AC_Hom=0;AC_Het=3;AC_Hemi=0;MAF=0.000177767;HWE=1;NFAM=3
5	180082522	207776	N	<DEL>	251.61	PASS	SVTYPE=DEL;POS=180082522;SVLEN=-2436;END=180084958;STRANDS=+-:12;IMPRECISE;CIPOS=-10,329;CIEND=-169,10;CIPOS95=-1,61;CIEND95=-54,2;SU=12;PE=12;SR=0;ALG=PROD;AF=5.94e-05;NSAMP=1;MSQ=251.61;AN=16834;AC=1;NS=8438;AC_Hom=0;AC_Het=1;AC_Hemi=0;MAF=5.92557e-05;HWE=1;NFAM=1
5	180085928	207777_1	N	N[5:180086256[	132.49	LOW	SVTYPE=BND;POS=180085928;STRANDS=+-:9;CIPOS=-28,28;CIEND=-29,28;CIPOS95=0,0;CIEND95=0,0;MATEID=207777_2;EVENT=207777;SU=9;PE=0;SR=9;ALG=PROD;AF=0.0002376;NSAMP=4;MSQ=30.02;AN=16834;AC=4;NS=8438;AC_Hom=0;AC_Het=4;AC_Hemi=0;MAF=0.000237023;HWE=1;NFAM=4
5	180086256	207777_2	N	]5:180085928]N	132.49	LOW	SVTYPE=BND;POS=180085928;STRANDS=+-:9;CIPOS=-29,28;CIEND=-28,28;CIPOS95=0,0;CIEND95=0,0;MATEID=207777_1;EVENT=207777;SECONDARY;SU=9;PE=0;SR=9;ALG=PROD;AF=0.0002376;NSAMP=4;MSQ=30.02;AN=16834;AC=4;NS=8438;AC_Hom=0;AC_Het=4;AC_Hemi=0;MAF=0.000237023;HWE=1;NFAM=4
5	180100755	311450_2	N	[5:178265963[N	75669.7	LOW	SVTYPE=BND;POS=180100755;STRANDS=--:852;IMPRECISE;CIPOS=-759,380;CIEND=-376,336;CIPOS95=-227,227;CIEND95=-195,195;MATEID=311450_1;EVENT=311450;SECONDARY;SU=852;PE=852;SR=0;ALG=SUM;AF=0.07372;NSAMP=1241;MSQ=60.49;RETAINED;AN=16834;AC=1241;NS=8438;AC_Hom=0;AC_Het=1245;AC_Hemi=0;MAF=0.0737734;HWE=6.27957e-22;NFAM=1096
5	180100919	207778_1	N	N[5:180101265[	24321.8	LOW	SVTYPE=BND;POS=180100919;STRANDS=+-:27;IMPRECISE;CIPOS=-30,277;CIEND=-205,30;CIPOS95=-30,76;CIEND95=-52,30;MATEID=207778_2;EVENT=207778;SU=27;PE=27;SR=0;ALG=PROD;AF=0.03529;NSAMP=594;MSQ=40.39;AN=16834;AC=594;NS=8438;AC_Hom=0;AC_Het=597;AC_Hemi=0;MAF=0.0353757;HWE=3.60633e-05;NFAM=549
5	180101265	207778_2	N	]5:180100919]N	24321.8	LOW	SVTYPE=BND;POS=180100919;STRANDS=+-:27;IMPRECISE;CIPOS=-205,30;CIEND=-30,277;CIPOS95=-52,30;CIEND95=-30,76;MATEID=207778_1;EVENT=207778;SECONDARY;SU=27;PE=27;SR=0;ALG=PROD;AF=0.03529;NSAMP=594;MSQ=40.39;AN=16834;AC=594;NS=8438;AC_Hom=0;AC_Het=597;AC_Hemi=0;MAF=0.0353757;HWE=3.60633e-05;NFAM=549
5	180101928	280970	N	<DUP>	51088.3	PASS	SVTYPE=DUP;POS=180101928;SVLEN=530;END=180102458;STRANDS=-+:2058;IMPRECISE;CIPOS=-73,8;CIEND=-9,74;CIPOS95=-1,1;CIEND95=-1,1;SU=2058;PE=2058;SR=0;ALG=PROD;AF=0.04788;NSAMP=687;MSQ=73.78;AN=16834;AC=806;NS=8438;AC_Hom=238;AC_Het=569;AC_Hemi=0;MAF=0.0478194;HWE=0;NFAM=667
5	180111834	280971	N	<DUP>	318.8	PASS	SVTYPE=DUP;POS=180111834;SVLEN=106890;END=180218724;STRANDS=-+:26;CIPOS=-27,30;CIEND=-26,26;CIPOS95=0,0;CIEND95=0,0;SU=26;PE=14;SR=12;ALG=PROD;AF=0.0001782;NSAMP=3;MSQ=106.06;AN=16834;AC=3;NS=8438;AC_Hom=0;AC_Het=3;AC_Hemi=0;MAF=0.000177767;HWE=1;NFAM=3
5	180120150	207779	N	<DEL>	425.57	PASS	SVTYPE=DEL;POS=180120150;SVLEN=-793;END=180120943;STRANDS=+-:20;CIPOS=-3,2;CIEND=-10,10;CIPOS95=0,0;CIEND95=0,0;SU=20;PE=11;SR=9;ALG=PROD;AF=5.94e-05;NSAMP=1;MSQ=425.57;AN=16834;AC=1;NS=8438;AC_Hom=0;AC_Het=1;AC_Hemi=0;MAF=5.92557e-05;HWE=1;NFAM=1
5	180134087	207780	N	<DEL:ME:SINE|Alu|AluY>	3724.03	PASS	SVTYPE=MEI;POS=180134087;SVLEN=-285;END=180134372;STRANDS=+-:398;CIPOS=-2,2;CIEND=-2,2;CIPOS95=0,0;CIEND95=0,0;SU=398;PE=0;SR=398;ALG=PROD;AF=0.007604;NSAMP=128;MSQ=28.05;AN=16834;AC=128;NS=8438;AC_Hom=0;AC_Het=128;AC_Hemi=0;MAF=0.00758474;HWE=1;NFAM=128
5	180148909	207781	N	<DEL>	1456.44	PASS	SVTYPE=DEL;POS=180148909;SVLEN=-166;END=180149075;STRANDS=+-:55;CIPOS=-5,3;CIEND=-5,4;CIPOS95=0,0;CIEND95=0,0;SU=55;PE=1;SR=54;ALG=PROD;AF=0.0003564;NSAMP=6;MSQ=242.72;AN=16834;AC=6;NS=8438;AC_Hom=0;AC_Het=6;AC_Hemi=0;MAF=0.000355534;HWE=1;NFAM=1
5	180150886	50084_2	N	N[4:102170869[	131.57	LOW	SVTYPE=BND;POS=180150886;STRANDS=-+:4;CIPOS=-9,8;CIEND=-9,8;CIPOS95=0,0;CIEND95=0,0;MATEID=50084_1;EVENT=50084;SECONDARY;SU=4;PE=0;SR=4;ALG=PROD;AF=0.0001188;NSAMP=2;MSQ=65.78;AN=16834;AC=2;NS=8438;AC_Hom=0;AC_Het=2;AC_Hemi=0;MAF=0.000118511;HWE=1;NFAM=2
5	180175921	280972	N	<DUP>	51949.4	PASS	SVTYPE=DUP;POS=180175921;SVLEN=19645;END=180195566;STRANDS=-+:5028;CIPOS=0,0;CIEND=0,0;CIPOS95=0,0;CIEND95=0,0;SU=5028;PE=2847;SR=2181;ALG=PROD;AF=0.01776;NSAMP=255;MSQ=202.46;AN=16834;AC=299;NS=8438;AC_Hom=88;AC_Het=213;AC_Hemi=0;MAF=0.017836;HWE=5.78736e-43;NFAM=222
5	180180767	207782_1	N	N[5:180181154[	23.82	LOW	SVTYPE=BND;POS=180180767;STRANDS=+-:4;CIPOS=-9,8;CIEND=-9,8;CIPOS95=0,0;CIEND95=0,0;MATEID=207782_2;EVENT=207782;SU=4;PE=0;SR=4;ALG=PROD;AF=5.94e-05;NSAMP=1;MSQ=23.81;AN=16834;AC=1;NS=8438;AC_Hom=0;AC_Het=1;AC_Hemi=0;MAF=5.92557e-05;HWE=1;NFAM=1
5	180181154	207782_2	N	]5:180180767]N	23.82	LOW	SVTYPE=BND;POS=180180767;STRANDS=+-:4;CIPOS=-9,8;CIEND=-9,8;CIPOS95=0,0;CIEND95=0,0;MATEID=207782_1;EVENT=207782;SECONDARY;SU=4;PE=0;SR=4;ALG=PROD;AF=5.94e-05;NSAMP=1;MSQ=23.81;AN=16834;AC=1;NS=8438;AC_Hom=0;AC_Het=1;AC_Hemi=0;MAF=5.92557e-05;HWE=1;NFAM=1
5	180184460	207783	N	<DEL>	47651.7	PASS	SVTYPE=DEL;POS=180184460;SVLEN=-437;END=180184897;STRANDS=+-:4;IMPRECISE;CIPOS=-10,435;CIEND=-310,10;CIPOS95=-1,153;CIEND95=-139,1;SU=4;PE=4;SR=0;ALG=PROD;AF=0.03802;NSAMP=640;MSQ=73.97;AN=16834;AC=640;NS=8438;AC_Hom=0;AC_Het=641;AC_Hemi=0;MAF=0.0379829;HWE=7.20011e-06;NFAM=606
5	180246277	207784_1	N	N[5:180246465[	716.89	LOW	SVTYPE=BND;POS=180246277;STRANDS=+-:20;CIPOS=-25,23;CIEND=-25,24;CIPOS95=0,0;CIEND95=0,0;MATEID=207784_2;EVENT=207784;SU=20;PE=0;SR=20;ALG=PROD;AF=0.000297;NSAMP=5;MSQ=141.61;AN=16834;AC=5;NS=8438;AC_Hom=0;AC_Het=5;AC_Hemi=0;MAF=0.000296279;HWE=1;NFAM=5
5	180246465	207784_2	N	]5:180246277]N	716.89	LOW	SVTYPE=BND;POS=180246277;STRANDS=+-:20;CIPOS=-25,24;CIEND=-25,23;CIPOS95=0,0;CIEND95=0,0;MATEID=207784_1;EVENT=207784;SECONDARY;SU=20;PE=0;SR=20;ALG=PROD;AF=0.000297;NSAMP=5;MSQ=141.61;AN=16834;AC=5;NS=8438;AC_Hom=0;AC_Het=5;AC_Hemi=0;MAF=0.000296279;HWE=1;NFAM=5
5	180246888	8157_2	N	]1:149218123]N	356.67	LOW	SVTYPE=BND;POS=180246888;STRANDS=+-:19;IMPRECISE;CIPOS=-50,46;CIEND=-50,50;CIPOS95=-3,3;CIEND95=-3,3;MATEID=8157_1;EVENT=8157;SECONDARY;SU=19;PE=18;SR=1;ALG=PROD;AF=0.0008911;NSAMP=15;MSQ=22.68;AN=16834;AC=15;NS=8438;AC_Hom=0;AC_Het=15;AC_Hemi=0;MAF=0.000888836;HWE=1;NFAM=15
5	180267790	8158_2	N	[1:25424766[N	68.05	LOW	SVTYPE=BND;POS=180267790;STRANDS=--:4;CIPOS=-9,8;CIEND=-9,8;CIPOS95=0,0;CIEND95=0,0;MATEID=8158_1;EVENT=8158;SECONDARY;SU=4;PE=0;SR=4;ALG=PROD;AF=0.0001188;NSAMP=2;MSQ=27.77;AN=16834;AC=2;NS=8438;AC_Hom=0;AC_Het=2;AC_Hemi=0;MAF=0.000118511;HWE=1;NFAM=2
5	180268860	207785_1	N	N[5:180268910[	128.99	LOW	SVTYPE=BND;POS=180268860;STRANDS=+-:4;CIPOS=-9,8;CIEND=-9,8;CIPOS95=0,0;CIEND95=0,0;MATEID=207785_2;EVENT=207785;SU=4;PE=0;SR=4;ALG=PROD;AF=5.94e-05;NSAMP=1;MSQ=128.74;AN=16834;AC=1;NS=8438;AC_Hom=0;AC_Het=1;AC_Hemi=0;MAF=5.92557e-05;HWE=1;NFAM=1
5	180268910	207785_2	N	]5:180268860]N	128.99	LOW	SVTYPE=BND;POS=180268860;STRANDS=+-:4;CIPOS=-9,8;CIEND=-9,8;CIPOS95=0,0;CIEND95=0,0;MATEID=207785_1;EVENT=207785;SECONDARY;SU=4;PE=0;SR=4;ALG=PROD;AF=5.94e-05;NSAMP=1;MSQ=128.74;AN=16834;AC=1;NS=8438;AC_Hom=0;AC_Het=1;AC_Hemi=0;MAF=5.92557e-05;HWE=1;NFAM=1
5	180276782	280973	N	<DUP>	270.62	PASS	SVTYPE=DUP;POS=180276782;SVLEN=211852;END=180488634;STRANDS=-+:26;CIPOS=-3,1;CIEND=-7,10;CIPOS95=0,0;CIEND95=0,0;SU=26;PE=16;SR=10;ALG=PROD;AF=5.94e-05;NSAMP=1;MSQ=269.87;AN=16834;AC=1;NS=8438;AC_Hom=0;AC_Het=1;AC_Hemi=0;MAF=5.92557e-05;HWE=1;NFAM=1
5	180277761	207786_1	N	N[5:180277907[	9.57	LOW	SVTYPE=BND;POS=180277761;STRANDS=+-:4;CIPOS=-9,8;CIEND=-9,8;CIPOS95=0,0;CIEND95=0,0;MATEID=207786_2;EVENT=207786;SU=4;PE=0;SR=4;ALG=PROD;AF=5.94e-05;NSAMP=1;MSQ=9.3;AN=16834;AC=1;NS=8438;AC_Hom=0;AC_Het=1;AC_Hemi=0;MAF=5.92557e-05;HWE=1;NFAM=1
5	180277907	207786_2	N	]5:180277761]N	9.57	LOW	SVTYPE=BND;POS=180277761;STRANDS=+-:4;CIPOS=-9,8;CIEND=-9,8;CIPOS95=0,0;CIEND95=0,0;MATEID=207786_1;EVENT=207786;SECONDARY;SU=4;PE=0;SR=4;ALG=PROD;AF=5.94e-05;NSAMP=1;MSQ=9.3;AN=16834;AC=1;NS=8438;AC_Hom=0;AC_Het=1;AC_Hemi=0;MAF=5.92557e-05;HWE=1;NFAM=1
5	180290489	280974	N	<DUP>	125.3	PASS	SVTYPE=DUP;POS=180290489;SVLEN=1806;END=180292295;STRANDS=-+:13;IMPRECISE;CIPOS=-10,6;CIEND=-10,9;CIPOS95=-1,0;CIEND95=-1,1;SU=13;PE=10;SR=3;ALG=PROD;AF=5.94e-05;NSAMP=1;MSQ=124.93;AN=16834;AC=1;NS=8438;AC_Hom=0;AC_Het=1;AC_Hemi=0;MAF=5.92557e-05;HWE=1;NFAM=1
5	180299389	8159_2	N	N]1:30484516]	161.52	LOW	SVTYPE=BND;POS=180299389;STRANDS=++:4;CIPOS=-9,8;CIEND=-9,8;CIPOS95=0,0;CIEND95=0,0;MATEID=8159_1;EVENT=8159;SECONDARY;SU=4;PE=0;SR=4;ALG=PROD;AF=0.0004158;NSAMP=7;MSQ=20.7;AN=16834;AC=7;NS=8438;AC_Hom=0;AC_Het=7;AC_Hemi=0;MAF=0.00041479;HWE=1;NFAM=7
5	180308283	58353_1	N	[X:122264834[N	365.62	LOW	SVTYPE=BND;POS=180308283;STRANDS=--:4;IMPRECISE;CIPOS=-516,10;CIEND=-422,10;CIPOS95=-184,1;CIEND95=-170,0;MATEID=58353_2;EVENT=58353;SU=4;PE=4;SR=0;ALG=PROD;AF=0.001426;NSAMP=24;MSQ=13.41;AN=16834;AC=24;NS=8438;AC_Hom=0;AC_Het=24;AC_Hemi=0;MAF=0.00142214;HWE=1;NFAM=24
5	180308938	311483_1	N	[5:180357913[N	185.54	LOW	SVTYPE=BND;POS=180308938;STRANDS=--:10;IMPRECISE;CIPOS=-135,10;CIEND=-169,10;CIPOS95=-65,2;CIEND95=-56,2;MATEID=311483_2;EVENT=311483;SU=10;PE=10;SR=0;ALG=PROD;AF=5.94e-05;NSAMP=1;MSQ=185.54;AN=16834;AC=1;NS=8438;AC_Hom=0;AC_Het=1;AC_Hemi=0;MAF=5.92557e-05;HWE=1;NFAM=1
5	180309190	311484_1	N	N]5:180357644]	278.53	PASS	SVTYPE=BND;POS=180309190;STRANDS=++:12;IMPRECISE;CIPOS=-10,288;CIEND=-10,314;CIPOS95=-1,65;CIEND95=-2,78;MATEID=311484_2;EVENT=311484;SU=12;PE=12;SR=0;ALG=PROD;AF=5.94e-05;NSAMP=1;MSQ=278.53;AN=16834;AC=1;NS=8438;AC_Hom=0;AC_Het=1;AC_Hemi=0;MAF=5.92557e-05;HWE=1;NFAM=1
5	180313188	311485_1	N	N]5:180317197]	35.69	LOW	SVTYPE=BND;POS=180313188;STRANDS=++:7;IMPRECISE;CIPOS=-10,320;CIEND=-10,282;CIPOS95=-3,59;CIEND95=-3,58;MATEID=311485_2;EVENT=311485;SU=7;PE=7;SR=0;ALG=PROD;AF=5.94e-05;NSAMP=1;MSQ=35.69;AN=16834;AC=1;NS=8438;AC_Hom=0;AC_Het=1;AC_Hemi=0;MAF=5.92557e-05;HWE=1;NFAM=1
5	180313722	311486	N	<INV>	63.33	LOW	SVTYPE=INV;POS=180313722;SVLEN=1376;END=180315098;STRANDS=++:4,--:1;IMPRECISE;CIPOS=-10,57;CIEND=-19,131;CIPOS95=0,46;CIEND95=-9,111;SU=5;PE=5;SR=0;ALG=PROD;AF=0.0001188;NSAMP=2;MSQ=31.66;AN=16834;AC=2;NS=8438;AC_Hom=0;AC_Het=2;AC_Hemi=0;MAF=0.000118511;HWE=1;NFAM=2
5	180317197	311485_2	N	N]5:180313188]	35.69	LOW	SVTYPE=BND;POS=180317197;STRANDS=++:7;IMPRECISE;CIPOS=-10,282;CIEND=-10,320;CIPOS95=-3,58;CIEND95=-3,59;MATEID=311485_1;EVENT=311485;SECONDARY;SU=7;PE=7;SR=0;ALG=PROD;AF=5.94e-05;NSAMP=1;MSQ=35.69;AN=16834;AC=1;NS=8438;AC_Hom=0;AC_Het=1;AC_Hemi=0;MAF=5.92557e-05;HWE=1;NFAM=1
5	180323720	311477_2	N	[5:179579280[N	125.74	LOW	SVTYPE=BND;POS=180323720;STRANDS=--:10;IMPRECISE;CIPOS=-174,30;CIEND=-254,30;CIPOS95=-45,30;CIEND95=-97,30;MATEID=311477_1;EVENT=311477;SECONDARY;SU=10;PE=10;SR=0;ALG=PROD;AF=0.0001188;NSAMP=2;MSQ=62.83;AN=16834;AC=2;NS=8438;AC_Hom=0;AC_Het=2;AC_Hemi=0;MAF=0.000118511;HWE=1;NFAM=2
5	180335137	50085_2	N	N[4:66864571[	51.44	LOW	SVTYPE=BND;POS=180335137;STRANDS=-+:4;IMPRECISE;CIPOS=-10,568;CIEND=-278,10;CIPOS95=-1,195;CIEND95=-128,2;MATEID=50085_1;EVENT=50085;SECONDARY;SU=4;PE=4;SR=0;ALG=PROD;AF=0.0001188;NSAMP=2;MSQ=24.09;AN=16834;AC=2;NS=8438;AC_Hom=0;AC_Het=2;AC_Hemi=0;MAF=0.000118511;HWE=1;NFAM=2
5	180349592	8160_2	N	[1:103635963[N	41384.2	LOW	SVTYPE=BND;POS=180349592;STRANDS=--:8;IMPRECISE;CIPOS=-425,30;CIEND=-326,30;CIPOS95=-124,30;CIEND95=-103,30;MATEID=8160_1;EVENT=8160;SECONDARY;SU=8;PE=8;SR=0;ALG=PROD;AF=0.07241;NSAMP=1219;MSQ=33.22;AN=16834;AC=1219;NS=8438;AC_Hom=0;AC_Het=1222;AC_Hemi=0;MAF=0.0724105;HWE=3.62432e-21;NFAM=1167
5	180350499	207787	N	<DEL>	560.58	PASS	SVTYPE=DEL;POS=180350499;SVLEN=-1853;END=180352352;STRANDS=+-:20;CIPOS=-3,2;CIEND=-10,10;CIPOS95=0,0;CIEND95=0,0;SU=20;PE=11;SR=9;ALG=PROD;AF=5.94e-05;NSAMP=1;MSQ=560.58;AN=16834;AC=1;NS=8438;AC_Hom=0;AC_Het=1;AC_Hemi=0;MAF=5.92557e-05;HWE=1;NFAM=1
5	180356615	207788_1	N	N[5:180356851[	499.18	LOW	SVTYPE=BND;POS=180356615;STRANDS=+-:7;CIPOS=-7,6;CIEND=-7,6;CIPOS95=0,0;CIEND95=0,0;MATEID=207788_2;EVENT=207788;SU=7;PE=2;SR=5;ALG=PROD;AF=0.0001188;NSAMP=2;MSQ=248.7;AN=16834;AC=2;NS=8438;AC_Hom=0;AC_Het=2;AC_Hemi=0;MAF=0.000118511;HWE=1;NFAM=2
5	180356851	207788_2	N	]5:180356615]N	499.18	LOW	SVTYPE=BND;POS=180356615;STRANDS=+-:7;CIPOS=-7,6;CIEND=-7,6;CIPOS95=0,0;CIEND95=0,0;MATEID=207788_1;EVENT=207788;SECONDARY;SU=7;PE=2;SR=5;ALG=PROD;AF=0.0001188;NSAMP=2;MSQ=248.7;AN=16834;AC=2;NS=8438;AC_Hom=0;AC_Het=2;AC_Hemi=0;MAF=0.000118511;HWE=1;NFAM=2
5	180357644	311484_2	N	N]5:180309190]	278.53	PASS	SVTYPE=BND;POS=180357644;STRANDS=++:12;IMPRECISE;CIPOS=-10,314;CIEND=-10,288;CIPOS95=-2,78;CIEND95=-1,65;MATEID=311484_1;EVENT=311484;SECONDARY;SU=12;PE=12;SR=0;ALG=PROD;AF=5.94e-05;NSAMP=1;MSQ=278.53;AN=16834;AC=1;NS=8438;AC_Hom=0;AC_Het=1;AC_Hemi=0;MAF=5.92557e-05;HWE=1;NFAM=1
5	180357823	207789	N	<DEL>	548.3	PASS	SVTYPE=DEL;POS=180357823;SVLEN=-6636;END=180364459;STRANDS=+-:25;CIPOS=-25,26;CIEND=-25,30;CIPOS95=0,0;CIEND95=0,0;SU=25;PE=17;SR=8;ALG=PROD;AF=0.0001188;NSAMP=2;MSQ=274.15;AN=16834;AC=2;NS=8438;AC_Hom=0;AC_Het=2;AC_Hemi=0;MAF=0.000118511;HWE=1;NFAM=2
5	180357913	311483_2	N	[5:180308938[N	185.54	LOW	SVTYPE=BND;POS=180357913;STRANDS=--:10;IMPRECISE;CIPOS=-169,10;CIEND=-135,10;CIPOS95=-56,2;CIEND95=-65,2;MATEID=311483_1;EVENT=311483;SECONDARY;SU=10;PE=10;SR=0;ALG=PROD;AF=5.94e-05;NSAMP=1;MSQ=185.54;AN=16834;AC=1;NS=8438;AC_Hom=0;AC_Het=1;AC_Hemi=0;MAF=5.92557e-05;HWE=1;NFAM=1
5	180368877	311487_1	N	[5:180435295[N	47.52	LOW	SVTYPE=BND;POS=180368877;STRANDS=--:10;CIPOS=-6,3;CIEND=-6,3;CIPOS95=0,0;CIEND95=0,0;MATEID=311487_2;EVENT=311487;SU=10;PE=4;SR=6;ALG=PROD;AF=5.94e-05;NSAMP=1;MSQ=47.52;AN=16834;AC=1;NS=8438;AC_Hom=0;AC_Het=1;AC_Hemi=0;MAF=5.92557e-05;HWE=1;NFAM=1
5	180369662	207790_1	N	N[5:180370301[	5607.82	LOW	SVTYPE=BND;POS=180369662;STRANDS=+-:119;IMPRECISE;CIPOS=-8,406;CIEND=-252,10;CIPOS95=-8,35;CIEND95=-17,10;MATEID=207790_2;EVENT=207790;SU=119;PE=119;SR=0;ALG=PROD;AF=0.001663;NSAMP=28;MSQ=200.28;AN=16834;AC=28;NS=8438;AC_Hom=0;AC_Het=28;AC_Hemi=0;MAF=0.00165916;HWE=1;NFAM=28
5	180370301	207790_2	N	]5:180369662]N	5607.82	LOW	SVTYPE=BND;POS=180369662;STRANDS=+-:119;IMPRECISE;CIPOS=-252,10;CIEND=-8,406;CIPOS95=-17,10;CIEND95=-8,35;MATEID=207790_1;EVENT=207790;SECONDARY;SU=119;PE=119;SR=0;ALG=PROD;AF=0.001663;NSAMP=28;MSQ=200.28;AN=16834;AC=28;NS=8438;AC_Hom=0;AC_Het=28;AC_Hemi=0;MAF=0.00165916;HWE=1;NFAM=28
5	180375155	207791	N	<DEL>	12556.6	PASS	SVTYPE=DEL;POS=180375155;SVLEN=-55511;END=180430666;STRANDS=+-:1091;IMPRECISE;CIPOS=-109,415;CIEND=-253,103;CIPOS95=-10,10;CIEND95=-12,12;SU=1091;PE=1090;SR=1;ALG=SUM;AF=0.02115;NSAMP=356;MSQ=34.34;AN=16834;AC=356;NS=8438;AC_Hom=0;AC_Het=360;AC_Hemi=0;MAF=0.0213321;HWE=0.0345366;NFAM=336
5	180400862	207792_1	N	N[5:180400924[	195.46	LOW	SVTYPE=BND;POS=180400862;STRANDS=+-:6;CIPOS=-6,5;CIEND=-6,5;CIPOS95=0,0;CIEND95=0,0;MATEID=207792_2;EVENT=207792;SU=6;PE=0;SR=6;ALG=PROD;AF=6.386e-05;NSAMP=1;MSQ=146.84;AN=15660;AC=1;NS=7848;AC_Hom=0;AC_Het=1;AC_Hemi=0;MAF=6.37105e-05;HWE=1;NFAM=1
5	180400924	207792_2	N	]5:180400862]N	195.46	LOW	SVTYPE=BND;POS=180400862;STRANDS=+-:6;CIPOS=-6,5;CIEND=-6,5;CIPOS95=0,0;CIEND95=0,0;MATEID=207792_1;EVENT=207792;SECONDARY;SU=6;PE=0;SR=6;ALG=PROD;AF=6.386e-05;NSAMP=1;MSQ=146.84;AN=15660;AC=1;NS=7848;AC_Hom=0;AC_Het=1;AC_Hemi=0;MAF=6.37105e-05;HWE=1;NFAM=1
5	180408524	207793	N	<DEL>	484.53	PASS	SVTYPE=DEL;POS=180408524;SVLEN=-2202;END=180410726;STRANDS=+-:20;CIPOS=-8,10;CIEND=-10,10;CIPOS95=0,0;CIEND95=0,0;SU=20;PE=12;SR=8;ALG=PROD;AF=6.373e-05;NSAMP=1;MSQ=428.64;AN=15692;AC=1;NS=7864;AC_Hom=0;AC_Het=1;AC_Hemi=0;MAF=6.35809e-05;HWE=1;NFAM=1
5	180416038	311488_1	N	[5:180500601[N	6020.69	PASS	SVTYPE=BND;POS=180416038;STRANDS=--:373;CIPOS=-2,1;CIEND=-2,1;CIPOS95=0,0;CIEND95=0,0;MATEID=311488_2;EVENT=311488;SU=373;PE=178;SR=195;ALG=PROD;AF=0.001188;NSAMP=20;MSQ=301.03;AN=16834;AC=20;NS=8438;AC_Hom=0;AC_Het=20;AC_Hemi=0;MAF=0.00118511;HWE=1;NFAM=20
5	180419456	207794_1	N	N[5:180419966[	513.62	PASS	SVTYPE=BND;POS=180419456;STRANDS=+-:21;CIPOS=-2,1;CIEND=-10,10;CIPOS95=0,0;CIEND95=0,0;MATEID=207794_2;EVENT=207794;SU=21;PE=8;SR=13;ALG=PROD;AF=6.372e-05;NSAMP=1;MSQ=452.56;AN=15694;AC=1;NS=7865;AC_Hom=0;AC_Het=1;AC_Hemi=0;MAF=6.35728e-05;HWE=1;NFAM=1
5	180419966	207794_2	N	]5:180419456]N	513.62	PASS	SVTYPE=BND;POS=180419456;STRANDS=+-:21;CIPOS=-10,10;CIEND=-2,1;CIPOS95=0,0;CIEND95=0,0;MATEID=207794_1;EVENT=207794;SECONDARY;SU=21;PE=8;SR=13;ALG=PROD;AF=6.372e-05;NSAMP=1;MSQ=452.56;AN=15694;AC=1;NS=7865;AC_Hom=0;AC_Het=1;AC_Hemi=0;MAF=6.35728e-05;HWE=1;NFAM=1
5	180427837	33875_2	N	N[2:183975226[	82232.5	LOW	SVTYPE=BND;POS=180427837;STRANDS=-+:14;CIPOS=-27,26;CIEND=-27,26;CIPOS95=0,0;CIEND95=0,0;MATEID=33875_1;EVENT=33875;SECONDARY;SU=14;PE=2;SR=12;ALG=PROD;AF=0.1236;NSAMP=1822;MSQ=44.55;AN=16822;AC=2079;NS=8432;AC_Hom=516;AC_Het=1569;AC_Hemi=0;MAF=0.123636;HWE=2.19616e-32;NFAM=1551
5	180427838	55404_1	N	N[18:2662220[	74.38	LOW	SVTYPE=BND;POS=180427838;STRANDS=+-:4;IMPRECISE;CIPOS=-8,517;CIEND=-349,10;CIPOS95=0,179;CIEND95=-131,2;MATEID=55404_2;EVENT=55404;SU=4;PE=4;SR=0;ALG=PROD;AF=0.0001188;NSAMP=2;MSQ=32.88;AN=16834;AC=2;NS=8438;AC_Hom=0;AC_Het=2;AC_Hemi=0;MAF=0.000118511;HWE=1;NFAM=2
5	180427857	310035_2	N	N]5:7188022]	120768	LOW	SVTYPE=BND;POS=180427857;STRANDS=++:7;IMPRECISE;CIPOS=-5,360;CIEND=-10,309;CIPOS95=0,116;CIEND95=-1,76;MATEID=310035_1;EVENT=310035;SECONDARY;SU=7;PE=7;SR=0;ALG=PROD;AF=0.1112;NSAMP=1807;MSQ=66.22;AN=16832;AC=1872;NS=8437;AC_Hom=130;AC_Het=1750;AC_Hemi=0;MAF=0.111414;HWE=4.70599e-06;NFAM=1643
5	180427860	56163_1	N	N]22:35793417]	3025.09	LOW	SVTYPE=BND;POS=180427860;STRANDS=++:5;IMPRECISE;CIPOS=-7,9;CIEND=-10,9;CIPOS95=-1,1;CIEND95=-1,1;MATEID=56163_2;EVENT=56163;SU=5;PE=2;SR=3;ALG=PROD;AF=0.006059;NSAMP=100;MSQ=29.71;AN=16834;AC=102;NS=8438;AC_Hom=4;AC_Het=98;AC_Hemi=0;MAF=0.00604409;HWE=0.0371615;NFAM=97
5	180435295	311487_2	N	[5:180368877[N	47.52	LOW	SVTYPE=BND;POS=180435295;STRANDS=--:10;CIPOS=-6,3;CIEND=-6,3;CIPOS95=0,0;CIEND95=0,0;MATEID=311487_1;EVENT=311487;SECONDARY;SU=10;PE=4;SR=6;ALG=PROD;AF=5.94e-05;NSAMP=1;MSQ=47.52;AN=16834;AC=1;NS=8438;AC_Hom=0;AC_Het=1;AC_Hemi=0;MAF=5.92557e-05;HWE=1;NFAM=1
5	180440625	280975	N	<DUP>	342.52	PASS	SVTYPE=DUP;POS=180440625;SVLEN=48563;END=180489188;STRANDS=-+:36;CIPOS=-10,10;CIEND=0,0;CIPOS95=0,0;CIEND95=0,0;SU=36;PE=21;SR=15;ALG=PROD;AF=0.0001188;NSAMP=1;MSQ=342;AN=16834;AC=2;NS=8438;AC_Hom=2;AC_Het=0;AC_Hemi=0;MAF=0.000118511;HWE=5.92593e-05;NFAM=1
5	180450337	56602_1	N	]6:123171327]N	89.54	LOW	SVTYPE=BND;POS=180450337;STRANDS=-+:11;CIPOS=-50,50;CIEND=-44,45;CIPOS95=0,0;CIEND95=0,0;MATEID=56602_2;EVENT=56602;SU=11;PE=5;SR=6;ALG=PROD;AF=5.94e-05;NSAMP=1;MSQ=89.54;AN=16834;AC=1;NS=8438;AC_Hom=0;AC_Het=1;AC_Hemi=0;MAF=5.92557e-05;HWE=1;NFAM=1
5	180451628	207795_1	N	N[5:180451922[	186.72	LOW	SVTYPE=BND;POS=180451628;STRANDS=+-:50;CIPOS=-7,8;CIEND=-8,6;CIPOS95=0,0;CIEND95=0,0;MATEID=207795_2;EVENT=207795;SU=50;PE=0;SR=50;ALG=PROD;AF=0.0007722;NSAMP=13;MSQ=13.42;AN=16834;AC=13;NS=8438;AC_Hom=0;AC_Het=13;AC_Hemi=0;MAF=0.000770325;HWE=1;NFAM=13
5	180451922	207795_2	N	]5:180451628]N	186.72	LOW	SVTYPE=BND;POS=180451628;STRANDS=+-:50;CIPOS=-8,6;CIEND=-7,8;CIPOS95=0,0;CIEND95=0,0;MATEID=207795_1;EVENT=207795;SECONDARY;SU=50;PE=0;SR=50;ALG=PROD;AF=0.0007722;NSAMP=13;MSQ=13.42;AN=16834;AC=13;NS=8438;AC_Hom=0;AC_Het=13;AC_Hemi=0;MAF=0.000770325;HWE=1;NFAM=13
5	180452856	207796	N	<DEL>	113.78	PASS	SVTYPE=DEL;POS=180452856;SVLEN=-10838;END=180463694;STRANDS=+-:7;IMPRECISE;CIPOS=-7,10;CIEND=-10,10;CIPOS95=-1,1;CIEND95=-1,0;SU=7;PE=4;SR=3;ALG=PROD;AF=5.94e-05;NSAMP=1;MSQ=113.78;AN=16834;AC=1;NS=8438;AC_Hom=0;AC_Het=1;AC_Hemi=0;MAF=5.92557e-05;HWE=1;NFAM=1
5	180461541	57053_1	N	N[7:96475902[	60.02	LOW	SVTYPE=BND;POS=180461541;STRANDS=+-:4;IMPRECISE;CIPOS=-10,215;CIEND=-365,10;CIPOS95=-1,72;CIEND95=-108,0;MATEID=57053_2;EVENT=57053;SU=4;PE=4;SR=0;ALG=PROD;AF=5.94e-05;NSAMP=1;MSQ=56.92;AN=16834;AC=1;NS=8438;AC_Hom=0;AC_Het=1;AC_Hemi=0;MAF=5.92557e-05;HWE=1;NFAM=1
5	180461543	57054_1	N	]7:96476006]N	273.98	LOW	SVTYPE=BND;POS=180461543;STRANDS=-+:17;CIPOS=-30,30;CIEND=-26,23;CIPOS95=0,0;CIEND95=0,0;MATEID=57054_2;EVENT=57054;SU=17;PE=7;SR=10;ALG=PROD;AF=0.0002376;NSAMP=4;MSQ=68.48;AN=16834;AC=4;NS=8438;AC_Hom=0;AC_Het=4;AC_Hemi=0;MAF=0.000237023;HWE=1;NFAM=4
5	180463984	207797_1	N	N[5:180464257[	59.73	LOW	SVTYPE=BND;POS=180463984;STRANDS=+-:9;CIPOS=-29,28;CIEND=-29,28;CIPOS95=0,0;CIEND95=0,0;MATEID=207797_2;EVENT=207797;SU=9;PE=0;SR=9;ALG=PROD;AF=0.0001782;NSAMP=3;MSQ=16.22;AN=16834;AC=3;NS=8438;AC_Hom=0;AC_Het=3;AC_Hemi=0;MAF=0.000177767;HWE=1;NFAM=3
5	180464257	207797_2	N	]5:180463984]N	59.73	LOW	SVTYPE=BND;POS=180463984;STRANDS=+-:9;CIPOS=-29,28;CIEND=-29,28;CIPOS95=0,0;CIEND95=0,0;MATEID=207797_1;EVENT=207797;SECONDARY;SU=9;PE=0;SR=9;ALG=PROD;AF=0.0001782;NSAMP=3;MSQ=16.22;AN=16834;AC=3;NS=8438;AC_Hom=0;AC_Het=3;AC_Hemi=0;MAF=0.000177767;HWE=1;NFAM=3
5	180472727	207798_1	N	N[5:180473170[	126.76	LOW	SVTYPE=BND;POS=180472727;STRANDS=+-:4;IMPRECISE;CIPOS=-10,351;CIEND=-288,10;CIPOS95=-2,116;CIEND95=-141,1;MATEID=207798_2;EVENT=207798;SU=4;PE=4;SR=0;ALG=PROD;AF=0.0004158;NSAMP=7;MSQ=17.2;AN=16834;AC=7;NS=8438;AC_Hom=0;AC_Het=7;AC_Hemi=0;MAF=0.00041479;HWE=1;NFAM=7
5	180473170	207798_2	N	]5:180472727]N	126.76	LOW	SVTYPE=BND;POS=180472727;STRANDS=+-:4;IMPRECISE;CIPOS=-288,10;CIEND=-10,351;CIPOS95=-141,1;CIEND95=-2,116;MATEID=207798_1;EVENT=207798;SECONDARY;SU=4;PE=4;SR=0;ALG=PROD;AF=0.0004158;NSAMP=7;MSQ=17.2;AN=16834;AC=7;NS=8438;AC_Hom=0;AC_Het=7;AC_Hemi=0;MAF=0.00041479;HWE=1;NFAM=7
5	180479018	311489_1	N	N]5:180499268]	5300.99	PASS	SVTYPE=BND;POS=180479018;STRANDS=++:324;CIPOS=-4,5;CIEND=-3,4;CIPOS95=0,0;CIEND95=0,0;MATEID=311489_2;EVENT=311489;SU=324;PE=227;SR=97;ALG=PROD;AF=0.001247;NSAMP=21;MSQ=252.43;AN=16834;AC=21;NS=8438;AC_Hom=0;AC_Het=21;AC_Hemi=0;MAF=0.00124437;HWE=1;NFAM=21
5	180493640	207799	N	<DEL>	1180.9	PASS	SVTYPE=DEL;POS=180493640;SVLEN=-3543;END=180497183;STRANDS=+-:58;IMPRECISE;CIPOS=-30,134;CIEND=-110,29;CIPOS95=-13,13;CIEND95=-10,10;SU=58;PE=58;SR=0;ALG=PROD;AF=0.0002376;NSAMP=4;MSQ=295.23;AN=16834;AC=4;NS=8438;AC_Hom=0;AC_Het=4;AC_Hemi=0;MAF=0.000237023;HWE=1;NFAM=4
5	180499227	207800	N	<DEL>	833.16	PASS	SVTYPE=DEL;POS=180499227;SVLEN=-2842;END=180502069;STRANDS=+-:38;CIPOS=-28,30;CIEND=-30,30;CIPOS95=0,0;CIEND95=0,0;SU=38;PE=22;SR=16;ALG=PROD;AF=0.0001782;NSAMP=3;MSQ=277.72;AN=16834;AC=3;NS=8438;AC_Hom=0;AC_Het=3;AC_Hemi=0;MAF=0.000177767;HWE=1;NFAM=3
5	180499268	311489_2	N	N]5:180479018]	5300.99	PASS	SVTYPE=BND;POS=180499268;STRANDS=++:324;CIPOS=-3,4;CIEND=-4,5;CIPOS95=0,0;CIEND95=0,0;MATEID=311489_1;EVENT=311489;SECONDARY;SU=324;PE=227;SR=97;ALG=PROD;AF=0.001247;NSAMP=21;MSQ=252.43;AN=16834;AC=21;NS=8438;AC_Hom=0;AC_Het=21;AC_Hemi=0;MAF=0.00124437;HWE=1;NFAM=21
5	180500121	207801	N	<DEL>	2671.64	PASS	SVTYPE=DEL;POS=180500121;SVLEN=-259;END=180500380;STRANDS=+-:71;CIPOS=-28,30;CIEND=-22,20;CIPOS95=0,0;CIEND95=0,0;SU=71;PE=48;SR=23;ALG=PROD;AF=0.0002376;NSAMP=3;MSQ=889.96;AN=16834;AC=4;NS=8438;AC_Hom=2;AC_Het=2;AC_Hemi=0;MAF=0.000237023;HWE=0.000355545;NFAM=3
5	180500601	311488_2	N	[5:180416038[N	6020.69	PASS	SVTYPE=BND;POS=180500601;STRANDS=--:373;CIPOS=-2,1;CIEND=-2,1;CIPOS95=0,0;CIEND95=0,0;MATEID=311488_1;EVENT=311488;SECONDARY;SU=373;PE=178;SR=195;ALG=PROD;AF=0.001188;NSAMP=20;MSQ=301.03;AN=16834;AC=20;NS=8438;AC_Hom=0;AC_Het=20;AC_Hemi=0;MAF=0.00118511;HWE=1;NFAM=20
5	180500650	50086_2	N	]4:74132942]N	288562	LOW	SVTYPE=BND;POS=180500650;STRANDS=+-:41259;CIPOS=0,0;CIEND=0,0;CIPOS95=0,0;CIEND95=0,0;MATEID=50086_1;EVENT=50086;SECONDARY;SU=41259;PE=21418;SR=19841;ALG=PROD;AF=0.2087;NSAMP=3514;MSQ=81.73;AN=16834;AC=3514;NS=8438;AC_Hom=0;AC_Het=3521;AC_Hemi=0;MAF=0.208639;HWE=0;NFAM=3113
5	180502945	207802_1	N	N[5:180503010[	605.71	PASS	SVTYPE=BND;POS=180502945;STRANDS=+-:22;CIPOS=-23,22;CIEND=-23,22;CIPOS95=0,0;CIEND95=0,0;MATEID=207802_2;EVENT=207802;SU=22;PE=0;SR=22;ALG=PROD;AF=0.0001188;NSAMP=2;MSQ=302.77;AN=16834;AC=2;NS=8438;AC_Hom=0;AC_Het=2;AC_Hemi=0;MAF=0.000118511;HWE=1;NFAM=2
5	180503010	207802_2	N	]5:180502945]N	605.71	PASS	SVTYPE=BND;POS=180502945;STRANDS=+-:22;CIPOS=-23,22;CIEND=-23,22;CIPOS95=0,0;CIEND95=0,0;MATEID=207802_1;EVENT=207802;SECONDARY;SU=22;PE=0;SR=22;ALG=PROD;AF=0.0001188;NSAMP=2;MSQ=302.77;AN=16834;AC=2;NS=8438;AC_Hom=0;AC_Het=2;AC_Hemi=0;MAF=0.000118511;HWE=1;NFAM=2
5	180507987	207803	N	<DEL>	56.79	PASS	SVTYPE=DEL;POS=180507987;SVLEN=-23532;END=180531519;STRANDS=+-:6;CIPOS=-9,10;CIEND=-10,10;CIPOS95=0,0;CIEND95=0,0;SU=6;PE=2;SR=4;ALG=PROD;AF=5.94e-05;NSAMP=1;MSQ=56.79;AN=16834;AC=1;NS=8438;AC_Hom=0;AC_Het=1;AC_Hemi=0;MAF=5.92557e-05;HWE=1;NFAM=1
5	180509434	207804	N	<DEL>	278.66	PASS	SVTYPE=DEL;POS=180509434;SVLEN=-32320;END=180541754;STRANDS=+-:11;CIPOS=-8,10;CIEND=-10,10;CIPOS95=0,0;CIEND95=0,0;SU=11;PE=6;SR=5;ALG=PROD;AF=5.94e-05;NSAMP=1;MSQ=278.66;AN=16834;AC=1;NS=8438;AC_Hom=0;AC_Het=1;AC_Hemi=0;MAF=5.92557e-05;HWE=1;NFAM=1
5	180513733	207805_1	N	N[5:180527655[	7583.6	PASS	SVTYPE=BND;POS=180513733;STRANDS=+-:363;CIPOS=-3,7;CIEND=-7,3;CIPOS95=0,0;CIEND95=0,0;MATEID=207805_2;EVENT=207805;SU=363;PE=260;SR=103;ALG=PROD;AF=0.001366;NSAMP=23;MSQ=329.72;AN=16834;AC=23;NS=8438;AC_Hom=0;AC_Het=23;AC_Hemi=0;MAF=0.00136288;HWE=1;NFAM=20
5	180514602	311490	N	<INV>	92.88	LOW	SVTYPE=INV;POS=180514602;SVLEN=84;END=180514686;STRANDS=++:9,--:1;CIPOS=0,0;CIEND=0,4;CIPOS95=0,0;CIEND95=0,0;SU=10;PE=3;SR=7;ALG=PROD;AF=5.94e-05;NSAMP=1;MSQ=92.87;AN=16834;AC=1;NS=8438;AC_Hom=0;AC_Het=1;AC_Hemi=0;MAF=5.92557e-05;HWE=1;NFAM=1
5	180516215	207807_1	N	N[5:180518056[	35937.2	LOW	SVTYPE=BND;POS=180516215;STRANDS=+-:8;IMPRECISE;CIPOS=-47,3;CIEND=-116,35;CIPOS95=-3,3;CIEND95=-16,16;MATEID=207807_2;EVENT=207807;SU=8;PE=8;SR=0;ALG=PROD;AF=0.09299;NSAMP=799;MSQ=43.15;RETAINED;AN=13292;AC=1236;NS=6659;AC_Hom=876;AC_Het=362;AC_Hemi=0;MAF=0.0929569;HWE=0;NFAM=779
5	180516246	311491_1	N	N]5:180531630]	317.95	LOW	SVTYPE=BND;POS=180516246;STRANDS=++:19;CIPOS=-26,28;CIEND=-29,30;CIPOS95=0,0;CIEND95=0,0;MATEID=311491_2;EVENT=311491;SU=19;PE=9;SR=10;ALG=PROD;AF=0.0001188;NSAMP=2;MSQ=158.65;AN=16834;AC=2;NS=8438;AC_Hom=0;AC_Het=2;AC_Hemi=0;MAF=0.000118511;HWE=1;NFAM=2
5	180518056	207807_2	N	]5:180516215]N	35937.2	LOW	SVTYPE=BND;POS=180516215;STRANDS=+-:8;IMPRECISE;CIPOS=-116,35;CIEND=-47,3;CIPOS95=-16,16;CIEND95=-3,3;MATEID=207807_1;EVENT=207807;SECONDARY;SU=8;PE=8;SR=0;ALG=PROD;AF=0.09299;NSAMP=799;MSQ=43.15;RETAINED;AN=13292;AC=1236;NS=6659;AC_Hom=876;AC_Het=362;AC_Hemi=0;MAF=0.0929569;HWE=0;NFAM=779
5	180520051	311492_1	N	N]5:180547796]	1248.26	LOW	SVTYPE=BND;POS=180520051;STRANDS=++:79;CIPOS=-5,7;CIEND=-6,10;CIPOS95=0,0;CIEND95=0,0;MATEID=311492_2;EVENT=311492;SU=79;PE=49;SR=30;ALG=PROD;AF=0.000297;NSAMP=5;MSQ=249.65;AN=16834;AC=5;NS=8438;AC_Hom=0;AC_Het=5;AC_Hemi=0;MAF=0.000296279;HWE=1;NFAM=3
5	180522744	207808	N	<DEL>	326.75	PASS	SVTYPE=DEL;POS=180522744;SVLEN=-19875;END=180542619;STRANDS=+-:14;CIPOS=-9,10;CIEND=-10,10;CIPOS95=0,0;CIEND95=0,0;SU=14;PE=5;SR=9;ALG=PROD;AF=5.94e-05;NSAMP=1;MSQ=326.75;AN=16834;AC=1;NS=8438;AC_Hom=0;AC_Het=1;AC_Hemi=0;MAF=5.92557e-05;HWE=1;NFAM=1
5	180522832	311493	N	<INV>	3621.9	LOW	SVTYPE=INV;POS=180522832;SVLEN=7809;END=180530641;STRANDS=++:243,--:5;IMPRECISE;CIPOS=-14,274;CIEND=-13,210;CIPOS95=-14,14;CIEND95=-4,4;SU=248;PE=248;SR=0;ALG=PROD;AF=0.00303;NSAMP=51;MSQ=70.92;AN=16834;AC=51;NS=8438;AC_Hom=0;AC_Het=51;AC_Hemi=0;MAF=0.00302204;HWE=1;NFAM=50
5	180525318	207809_1	N	N[5:180525754[	43243.8	LOW	SVTYPE=BND;POS=180525318;STRANDS=+-:41;CIPOS=-32,26;CIEND=-32,24;CIPOS95=0,0;CIEND95=0,0;MATEID=207809_2;EVENT=207809;SU=41;PE=2;SR=39;ALG=PROD;AF=0.06934;NSAMP=1151;MSQ=36.81;AN=16772;AC=1163;NS=8407;AC_Hom=24;AC_Het=1142;AC_Hemi=0;MAF=0.069347;HWE=6.6167e-08;NFAM=1123
5	180525405	311494_1	N	N]5:180526771]	363.01	PASS	SVTYPE=BND;POS=180525405;STRANDS=++:15;IMPRECISE;CIPOS=-27,29;CIEND=-26,26;CIPOS95=-1,1;CIEND95=-1,1;MATEID=311494_2;EVENT=311494;SU=15;PE=12;SR=3;ALG=PROD;AF=5.94e-05;NSAMP=1;MSQ=362.7;AN=16834;AC=1;NS=8438;AC_Hom=0;AC_Het=1;AC_Hemi=0;MAF=5.92557e-05;HWE=1;NFAM=1
5	180525524	311497_1	N	N]5:180527981]	94020.5	LOW	SVTYPE=BND;POS=180525524;STRANDS=++:13;IMPRECISE;CIPOS=-136,30;CIEND=-99,68;CIPOS95=-92,30;CIEND95=-70,68;MATEID=311497_2;EVENT=311497;SU=13;PE=10;SR=3;ALG=SUM;AF=0.1714;NSAMP=2722;MSQ=34.18;AN=16284;AC=2791;NS=8162;AC_Hom=138;AC_Het=2656;AC_Hemi=0;MAF=0.171159;HWE=0;NFAM=2499
5	180525554	207810_1	N	N[5:180527670[	2979.06	LOW	SVTYPE=BND;POS=180525554;STRANDS=+-:132;CIPOS=-6,10;CIEND=-5,6;CIPOS95=0,0;CIEND95=0,0;MATEID=207810_2;EVENT=207810;SU=132;PE=122;SR=10;ALG=PROD;AF=0.00208;NSAMP=34;MSQ=87.37;AN=16824;AC=35;NS=8433;AC_Hom=2;AC_Het=33;AC_Hemi=0;MAF=0.00207518;HWE=0.0347329;NFAM=33
5	180525748	311498	N	<INV>	103485	LOW	SVTYPE=INV;POS=180525748;SVLEN=2358;END=180528106;STRANDS=++:5,--:3;IMPRECISE;CIPOS=-50,51;CIEND=-124,49;CIPOS95=-4,4;CIEND95=-76,49;SU=8;PE=6;SR=2;ALG=SUM;AF=0.1794;NSAMP=2970;MSQ=34.39;RETAINED;AN=16592;AC=2976;NS=8316;AC_Hom=12;AC_Het=2966;AC_Hemi=0;MAF=0.179052;HWE=0;NFAM=2755
5	180525754	207809_2	N	]5:180525318]N	43243.8	LOW	SVTYPE=BND;POS=180525318;STRANDS=+-:41;CIPOS=-32,24;CIEND=-32,26;CIPOS95=0,0;CIEND95=0,0;MATEID=207809_1;EVENT=207809;SECONDARY;SU=41;PE=2;SR=39;ALG=PROD;AF=0.06934;NSAMP=1151;MSQ=36.81;AN=16772;AC=1163;NS=8407;AC_Hom=24;AC_Het=1142;AC_Hemi=0;MAF=0.069347;HWE=6.6167e-08;NFAM=1123
5	180525770	311495_1	N	[5:180526731[N	524.47	PASS	SVTYPE=BND;POS=180525770;STRANDS=--:27;CIPOS=-23,21;CIEND=-23,20;CIPOS95=0,0;CIEND95=0,0;MATEID=311495_2;EVENT=311495;SU=27;PE=15;SR=12;ALG=PROD;AF=5.941e-05;NSAMP=1;MSQ=524.44;AN=16832;AC=1;NS=8437;AC_Hom=0;AC_Het=1;AC_Hemi=0;MAF=5.92628e-05;HWE=1;NFAM=1
5	180526731	311495_2	N	[5:180525770[N	524.47	PASS	SVTYPE=BND;POS=180526731;STRANDS=--:27;CIPOS=-23,20;CIEND=-23,21;CIPOS95=0,0;CIEND95=0,0;MATEID=311495_1;EVENT=311495;SECONDARY;SU=27;PE=15;SR=12;ALG=PROD;AF=5.941e-05;NSAMP=1;MSQ=524.44;AN=16832;AC=1;NS=8437;AC_Hom=0;AC_Het=1;AC_Hemi=0;MAF=5.92628e-05;HWE=1;NFAM=1
5	180526771	311494_2	N	N]5:180525405]	363.01	PASS	SVTYPE=BND;POS=180526771;STRANDS=++:15;IMPRECISE;CIPOS=-26,26;CIEND=-27,29;CIPOS95=-1,1;CIEND95=-1,1;MATEID=311494_1;EVENT=311494;SECONDARY;SU=15;PE=12;SR=3;ALG=PROD;AF=5.94e-05;NSAMP=1;MSQ=362.7;AN=16834;AC=1;NS=8438;AC_Hom=0;AC_Het=1;AC_Hemi=0;MAF=5.92557e-05;HWE=1;NFAM=1
5	180527655	207805_2	N	]5:180513733]N	7583.6	PASS	SVTYPE=BND;POS=180513733;STRANDS=+-:363;CIPOS=-7,3;CIEND=-3,7;CIPOS95=0,0;CIEND95=0,0;MATEID=207805_1;EVENT=207805;SECONDARY;SU=363;PE=260;SR=103;ALG=PROD;AF=0.001366;NSAMP=23;MSQ=329.72;AN=16834;AC=23;NS=8438;AC_Hom=0;AC_Het=23;AC_Hemi=0;MAF=0.00136288;HWE=1;NFAM=20
5	180527670	207810_2	N	]5:180525554]N	2979.06	LOW	SVTYPE=BND;POS=180525554;STRANDS=+-:132;CIPOS=-5,6;CIEND=-6,10;CIPOS95=0,0;CIEND95=0,0;MATEID=207810_1;EVENT=207810;SECONDARY;SU=132;PE=122;SR=10;ALG=PROD;AF=0.00208;NSAMP=34;MSQ=87.37;AN=16824;AC=35;NS=8433;AC_Hom=2;AC_Het=33;AC_Hemi=0;MAF=0.00207518;HWE=0.0347329;NFAM=33
5	180527981	311497_2	N	N]5:180525524]	94020.5	LOW	SVTYPE=BND;POS=180527981;STRANDS=++:13;IMPRECISE;CIPOS=-99,68;CIEND=-136,30;CIPOS95=-70,68;CIEND95=-92,30;MATEID=311497_1;EVENT=311497;SECONDARY;SU=13;PE=10;SR=3;ALG=SUM;AF=0.1714;NSAMP=2722;MSQ=34.18;AN=16284;AC=2791;NS=8162;AC_Hom=138;AC_Het=2656;AC_Hemi=0;MAF=0.171159;HWE=0;NFAM=2499
5	180530435	54380_1	N	[14:23107833[N	558.16	LOW	SVTYPE=BND;POS=180530435;STRANDS=--:37;IMPRECISE;CIPOS=-260,10;CIEND=-231,50;CIPOS95=-52,10;CIEND95=-31,31;MATEID=54380_2;EVENT=54380;SU=37;PE=37;SR=0;ALG=PROD;AF=0.0007722;NSAMP=13;MSQ=42.74;AN=16834;AC=13;NS=8438;AC_Hom=0;AC_Het=13;AC_Hemi=0;MAF=0.000770325;HWE=1;NFAM=13
5	180531629	311500	N	<INV>	71597.2	LOW	SVTYPE=INV;POS=180531629;SVLEN=75581;END=180607210;STRANDS=++:464,--:1500;IMPRECISE;CIPOS=-784,718;CIEND=-538,745;CIPOS95=-266,266;CIEND95=-252,252;SU=1964;PE=1964;SR=0;ALG=SUM;AF=0.05109;NSAMP=860;MSQ=82.99;RETAINED;AN=16834;AC=860;NS=8438;AC_Hom=0;AC_Het=860;AC_Hemi=0;MAF=0.0509599;HWE=2.21225e-10;NFAM=852
5	180531630	311491_2	N	N]5:180516246]	317.95	LOW	SVTYPE=BND;POS=180531630;STRANDS=++:19;CIPOS=-29,30;CIEND=-26,28;CIPOS95=0,0;CIEND95=0,0;MATEID=311491_1;EVENT=311491;SECONDARY;SU=19;PE=9;SR=10;ALG=PROD;AF=0.0001188;NSAMP=2;MSQ=158.65;AN=16834;AC=2;NS=8438;AC_Hom=0;AC_Het=2;AC_Hemi=0;MAF=0.000118511;HWE=1;NFAM=2
5	180532427	311501	N	<INV>	6614.33	LOW	SVTYPE=INV;POS=180532427;SVLEN=74015;END=180606442;STRANDS=++:4,--:705;IMPRECISE;CIPOS=-151,22;CIEND=-133,11;CIPOS95=-7,7;CIEND95=-2,2;SU=709;PE=709;SR=0;ALG=PROD;AF=0.007722;NSAMP=130;MSQ=50.66;AN=16834;AC=130;NS=8438;AC_Hom=0;AC_Het=130;AC_Hemi=0;MAF=0.00770325;HWE=1;NFAM=130
5	180532833	311504_1	N	N]5:180606205]	368.71	LOW	SVTYPE=BND;POS=180532833;STRANDS=++:22;IMPRECISE;CIPOS=-30,278;CIEND=-30,240;CIPOS95=-30,38;CIEND95=-30,32;MATEID=311504_2;EVENT=311504;SU=22;PE=22;SR=0;ALG=PROD;AF=0.0001188;NSAMP=2;MSQ=184.22;AN=16834;AC=2;NS=8438;AC_Hom=0;AC_Het=2;AC_Hemi=0;MAF=0.000118511;HWE=1;NFAM=2
5	180547796	311492_2	N	N]5:180520051]	1248.26	LOW	SVTYPE=BND;POS=180547796;STRANDS=++:79;CIPOS=-6,10;CIEND=-5,7;CIPOS95=0,0;CIEND95=0,0;MATEID=311492_1;EVENT=311492;SECONDARY;SU=79;PE=49;SR=30;ALG=PROD;AF=0.000297;NSAMP=5;MSQ=249.65;AN=16834;AC=5;NS=8438;AC_Hom=0;AC_Het=5;AC_Hemi=0;MAF=0.000296279;HWE=1;NFAM=3
5	180551845	311505_1	N	[5:180582287[N	3252.87	LOW	SVTYPE=BND;POS=180551845;STRANDS=--:215;IMPRECISE;CIPOS=-133,20;CIEND=-111,20;CIPOS95=-4,4;CIEND95=-3,3;MATEID=311505_2;EVENT=311505;SU=215;PE=215;SR=0;ALG=PROD;AF=0.001663;NSAMP=28;MSQ=116.05;AN=16834;AC=28;NS=8438;AC_Hom=0;AC_Het=28;AC_Hemi=0;MAF=0.00165916;HWE=1;NFAM=28
5	180552211	311506_1	N	N]5:180582139]	3189.59	LOW	SVTYPE=BND;POS=180552211;STRANDS=++:219;IMPRECISE;CIPOS=-14,256;CIEND=-11,91;CIPOS95=-5,5;CIEND95=-2,2;MATEID=311506_2;EVENT=311506;SU=219;PE=219;SR=0;ALG=PROD;AF=0.001723;NSAMP=29;MSQ=109.98;AN=16834;AC=29;NS=8438;AC_Hom=0;AC_Het=29;AC_Hemi=0;MAF=0.00171842;HWE=1;NFAM=29
5	180553439	207811_1	N	N[5:180553735[	133	LOW	SVTYPE=BND;POS=180553439;STRANDS=+-:4;IMPRECISE;CIPOS=-5,8;CIEND=-9,8;CIPOS95=-1,5;CIEND95=0,0;MATEID=207811_2;EVENT=207811;SU=4;PE=0;SR=4;ALG=PROD;AF=0.0004752;NSAMP=8;MSQ=16.18;AN=16834;AC=8;NS=8438;AC_Hom=0;AC_Het=8;AC_Hemi=0;MAF=0.000474046;HWE=1;NFAM=8
5	180553735	207811_2	N	]5:180553439]N	133	LOW	SVTYPE=BND;POS=180553439;STRANDS=+-:4;IMPRECISE;CIPOS=-9,8;CIEND=-5,8;CIPOS95=0,0;CIEND95=-1,5;MATEID=207811_1;EVENT=207811;SECONDARY;SU=4;PE=0;SR=4;ALG=PROD;AF=0.0004752;NSAMP=8;MSQ=16.18;AN=16834;AC=8;NS=8438;AC_Hom=0;AC_Het=8;AC_Hemi=0;MAF=0.000474046;HWE=1;NFAM=8
5	180555659	207812_1	N	N[5:180555907[	5291.7	PASS	SVTYPE=BND;POS=180555659;STRANDS=+-:104;CIPOS=-6,6;CIEND=-4,3;CIPOS95=0,0;CIEND95=0,0;MATEID=207812_2;EVENT=207812;SU=104;PE=10;SR=94;ALG=PROD;AF=0.0007128;NSAMP=12;MSQ=440.69;AN=16834;AC=12;NS=8438;AC_Hom=0;AC_Het=12;AC_Hemi=0;MAF=0.000711069;HWE=1;NFAM=12
5	180555907	207812_2	N	]5:180555659]N	5291.7	PASS	SVTYPE=BND;POS=180555659;STRANDS=+-:104;CIPOS=-4,3;CIEND=-6,6;CIPOS95=0,0;CIEND95=0,0;MATEID=207812_1;EVENT=207812;SECONDARY;SU=104;PE=10;SR=94;ALG=PROD;AF=0.0007128;NSAMP=12;MSQ=440.69;AN=16834;AC=12;NS=8438;AC_Hom=0;AC_Het=12;AC_Hemi=0;MAF=0.000711069;HWE=1;NFAM=12
5	180560494	207813	N	<DEL>	218376	PASS	SVTYPE=DEL;POS=180560494;SVLEN=-2638;END=180563132;STRANDS=+-:9682;CIPOS=0,0;CIEND=0,0;CIPOS95=0,0;CIEND95=0,0;SU=9682;PE=6777;SR=2905;ALG=PROD;AF=0.03843;NSAMP=622;MSQ=349.65;AN=16834;AC=647;NS=8438;AC_Hom=50;AC_Het=599;AC_Hemi=0;MAF=0.038457;HWE=0.000933367;NFAM=607
5	180561667	207814_1	N	N[5:180563027[	46999.5	PASS	SVTYPE=BND;POS=180561667;STRANDS=+-:2065;CIPOS=0,0;CIEND=0,0;CIPOS95=0,0;CIEND95=0,0;MATEID=207814_2;EVENT=207814;SU=2065;PE=1119;SR=946;ALG=PROD;AF=0.008041;NSAMP=120;MSQ=391.64;AN=16788;AC=135;NS=8415;AC_Hom=30;AC_Het=105;AC_Hemi=0;MAF=0.00802139;HWE=1.75962e-18;NFAM=117
5	180563027	207814_2	N	]5:180561667]N	46999.5	PASS	SVTYPE=BND;POS=180561667;STRANDS=+-:2065;CIPOS=0,0;CIEND=0,0;CIPOS95=0,0;CIEND95=0,0;MATEID=207814_1;EVENT=207814;SECONDARY;SU=2065;PE=1119;SR=946;ALG=PROD;AF=0.008041;NSAMP=120;MSQ=391.64;AN=16788;AC=135;NS=8415;AC_Hom=30;AC_Het=105;AC_Hemi=0;MAF=0.00802139;HWE=1.75962e-18;NFAM=117
5	180565949	280976_1	N	]5:180566847]N	27633.4	LOW	SVTYPE=BND;POS=180565949;STRANDS=-+:40;IMPRECISE;CIPOS=-21,39;CIEND=-17,75;CIPOS95=-1,1;CIEND95=-6,6;MATEID=280976_2;EVENT=280976;SU=40;PE=40;SR=0;ALG=PROD;AF=0.09326;NSAMP=1566;MSQ=16.75;RETAINED;AN=16834;AC=1570;NS=8438;AC_Hom=8;AC_Het=1565;AC_Hemi=0;MAF=0.0932093;HWE=4.20617e-29;NFAM=1480
5	180566395	280977_1	N	]5:180566970]N	40366.9	LOW	SVTYPE=BND;POS=180566395;STRANDS=-+:9;IMPRECISE;CIPOS=-272,50;CIEND=-30,416;CIPOS95=-70,50;CIEND95=-30,71;MATEID=280977_2;EVENT=280977;SU=9;PE=9;SR=0;ALG=PROD;AF=0.1228;NSAMP=2052;MSQ=18.83;AN=16834;AC=2067;NS=8438;AC_Hom=30;AC_Het=2044;AC_Hemi=0;MAF=0.122896;HWE=1.33964e-42;NFAM=1890
5	180566678	207820	N	<DEL>	476522	PASS	SVTYPE=DEL;POS=180566678;SVLEN=-307;END=180566985;STRANDS=+-:9;IMPRECISE;CIPOS=-45,550;CIEND=-211,272;CIPOS95=-45,216;CIEND95=-211,232;SU=9;PE=8;SR=1;ALG=SUM;AF=0.2613;NSAMP=4399;MSQ=107.9;RETAINED;AN=16834;AC=4399;NS=8438;AC_Hom=0;AC_Het=4409;AC_Hemi=0;MAF=0.261259;HWE=0;NFAM=4021
5	180566847	280976_2	N	N[5:180565949[	27633.4	LOW	SVTYPE=BND;POS=180565949;STRANDS=-+:40;IMPRECISE;CIPOS=-17,75;CIEND=-21,39;CIPOS95=-6,6;CIEND95=-1,1;MATEID=280976_1;EVENT=280976;SECONDARY;SU=40;PE=40;SR=0;ALG=PROD;AF=0.09326;NSAMP=1566;MSQ=16.75;RETAINED;AN=16834;AC=1570;NS=8438;AC_Hom=8;AC_Het=1565;AC_Hemi=0;MAF=0.0932093;HWE=4.20617e-29;NFAM=1480
5	180566970	280977_2	N	N[5:180566395[	40366.9	LOW	SVTYPE=BND;POS=180566395;STRANDS=-+:9;IMPRECISE;CIPOS=-30,416;CIEND=-272,50;CIPOS95=-30,71;CIEND95=-70,50;MATEID=280977_1;EVENT=280977;SECONDARY;SU=9;PE=9;SR=0;ALG=PROD;AF=0.1228;NSAMP=2052;MSQ=18.83;AN=16834;AC=2067;NS=8438;AC_Hom=30;AC_Het=2044;AC_Hemi=0;MAF=0.122896;HWE=1.33964e-42;NFAM=1890
5	180569234	207823	N	<DEL>	2.42791e+06	PASS	SVTYPE=DEL;POS=180569234;SVLEN=-744;END=180569978;STRANDS=+-:94699;CIPOS=0,0;CIEND=0,0;CIPOS95=0,0;CIEND95=0,0;SU=94699;PE=52256;SR=42443;ALG=PROD;AF=0.31;NSAMP=4287;MSQ=565.43;AN=16834;AC=5219;NS=8438;AC_Hom=1866;AC_Het=3362;AC_Hemi=0;MAF=0.309789;HWE=5.05468e-10;NFAM=4012
5	180573858	280979_1	N	]5:180610871]N	3794.41	LOW	SVTYPE=BND;POS=180573858;STRANDS=-+:369;CIPOS=-22,20;CIEND=-22,20;CIPOS95=0,0;CIEND95=0,0;MATEID=280979_2;EVENT=280979;SU=369;PE=169;SR=200;ALG=PROD;AF=0.001426;NSAMP=19;MSQ=199.67;AN=16834;AC=24;NS=8438;AC_Hom=10;AC_Het=14;AC_Hemi=0;MAF=0.00142214;HWE=1.34992e-12;NFAM=19
5	180575636	207824_1	N	N[5:180575952[	43.12	LOW	SVTYPE=BND;POS=180575636;STRANDS=+-:5;CIPOS=-10,10;CIEND=-10,10;CIPOS95=0,0;CIEND95=0,0;MATEID=207824_2;EVENT=207824;SU=5;PE=0;SR=5;ALG=PROD;AF=0.0001188;NSAMP=2;MSQ=21.35;AN=16834;AC=2;NS=8438;AC_Hom=0;AC_Het=2;AC_Hemi=0;MAF=0.000118511;HWE=1;NFAM=2
5	180575952	207824_2	N	]5:180575636]N	43.12	LOW	SVTYPE=BND;POS=180575636;STRANDS=+-:5;CIPOS=-10,10;CIEND=-10,10;CIPOS95=0,0;CIEND95=0,0;MATEID=207824_1;EVENT=207824;SECONDARY;SU=5;PE=0;SR=5;ALG=PROD;AF=0.0001188;NSAMP=2;MSQ=21.35;AN=16834;AC=2;NS=8438;AC_Hom=0;AC_Het=2;AC_Hemi=0;MAF=0.000118511;HWE=1;NFAM=2
5	180582139	311506_2	N	N]5:180552211]	3189.59	LOW	SVTYPE=BND;POS=180582139;STRANDS=++:219;IMPRECISE;CIPOS=-11,91;CIEND=-14,256;CIPOS95=-2,2;CIEND95=-5,5;MATEID=311506_1;EVENT=311506;SECONDARY;SU=219;PE=219;SR=0;ALG=PROD;AF=0.001723;NSAMP=29;MSQ=109.98;AN=16834;AC=29;NS=8438;AC_Hom=0;AC_Het=29;AC_Hemi=0;MAF=0.00171842;HWE=1;NFAM=29
5	180582287	311505_2	N	[5:180551845[N	3252.87	LOW	SVTYPE=BND;POS=180582287;STRANDS=--:215;IMPRECISE;CIPOS=-111,20;CIEND=-133,20;CIPOS95=-3,3;CIEND95=-4,4;MATEID=311505_1;EVENT=311505;SECONDARY;SU=215;PE=215;SR=0;ALG=PROD;AF=0.001663;NSAMP=28;MSQ=116.05;AN=16834;AC=28;NS=8438;AC_Hom=0;AC_Het=28;AC_Hemi=0;MAF=0.00165916;HWE=1;NFAM=28
5	180585981	280980	N	<DUP>	61.93	PASS	SVTYPE=DUP;POS=180585981;SVLEN=171;END=180586152;STRANDS=-+:6;CIPOS=-6,6;CIEND=-6,5;CIPOS95=0,0;CIEND95=0,0;SU=6;PE=0;SR=6;ALG=PROD;AF=5.94e-05;NSAMP=1;MSQ=57.97;AN=16834;AC=1;NS=8438;AC_Hom=0;AC_Het=1;AC_Hemi=0;MAF=5.92557e-05;HWE=1;NFAM=1
5	180587806	207825_1	N	N[5:180588149[	49962.1	LOW	SVTYPE=BND;POS=180587806;STRANDS=+-:42;IMPRECISE;CIPOS=-38,242;CIEND=-184,50;CIPOS95=-12,12;CIEND95=-17,17;MATEID=207825_2;EVENT=207825;SU=42;PE=42;SR=0;ALG=PROD;AF=0.08338;NSAMP=1351;MSQ=36.55;AN=16754;AC=1397;NS=8398;AC_Hom=92;AC_Het=1307;AC_Hemi=0;MAF=0.0832936;HWE=0.0860101;NFAM=1313
5	180588149	207825_2	N	]5:180587806]N	49962.1	LOW	SVTYPE=BND;POS=180587806;STRANDS=+-:42;IMPRECISE;CIPOS=-184,50;CIEND=-38,242;CIPOS95=-17,17;CIEND95=-12,12;MATEID=207825_1;EVENT=207825;SECONDARY;SU=42;PE=42;SR=0;ALG=PROD;AF=0.08338;NSAMP=1351;MSQ=36.55;AN=16754;AC=1397;NS=8398;AC_Hom=92;AC_Het=1307;AC_Hemi=0;MAF=0.0832936;HWE=0.0860101;NFAM=1313
5	180601677	207826_1	N	N[5:180611889[	4094.48	PASS	SVTYPE=BND;POS=180601677;STRANDS=+-:97;IMPRECISE;CIPOS=-11,252;CIEND=-285,7;CIPOS95=-10,10;CIEND95=-31,7;MATEID=207826_2;EVENT=207826;SU=97;PE=97;SR=0;ALG=PROD;AF=0.0007722;NSAMP=13;MSQ=314.96;AN=16834;AC=13;NS=8438;AC_Hom=0;AC_Het=13;AC_Hemi=0;MAF=0.000770325;HWE=1;NFAM=13
5	180604267	207827_1	N	N[5:180606279[	221.31	LOW	SVTYPE=BND;POS=180604267;STRANDS=+-:10;IMPRECISE;CIPOS=-10,261;CIEND=-213,10;CIPOS95=-2,77;CIEND95=-99,1;MATEID=207827_2;EVENT=207827;SU=10;PE=10;SR=0;ALG=PROD;AF=0.0004158;NSAMP=7;MSQ=28.98;AN=16834;AC=7;NS=8438;AC_Hom=0;AC_Het=7;AC_Hemi=0;MAF=0.00041479;HWE=1;NFAM=7
5	180606205	311504_2	N	N]5:180532833]	368.71	LOW	SVTYPE=BND;POS=180606205;STRANDS=++:22;IMPRECISE;CIPOS=-30,240;CIEND=-30,278;CIPOS95=-30,32;CIEND95=-30,38;MATEID=311504_1;EVENT=311504;SECONDARY;SU=22;PE=22;SR=0;ALG=PROD;AF=0.0001188;NSAMP=2;MSQ=184.22;AN=16834;AC=2;NS=8438;AC_Hom=0;AC_Het=2;AC_Hemi=0;MAF=0.000118511;HWE=1;NFAM=2
5	180606279	207827_2	N	]5:180604267]N	221.31	LOW	SVTYPE=BND;POS=180604267;STRANDS=+-:10;IMPRECISE;CIPOS=-213,10;CIEND=-10,261;CIPOS95=-99,1;CIEND95=-2,77;MATEID=207827_1;EVENT=207827;SECONDARY;SU=10;PE=10;SR=0;ALG=PROD;AF=0.0004158;NSAMP=7;MSQ=28.98;AN=16834;AC=7;NS=8438;AC_Hom=0;AC_Het=7;AC_Hemi=0;MAF=0.00041479;HWE=1;NFAM=7
5	180608900	207828	N	<DEL>	542.48	PASS	SVTYPE=DEL;POS=180608900;SVLEN=-8834;END=180617734;STRANDS=+-:22;IMPRECISE;CIPOS=-4,5;CIEND=-10,9;CIPOS95=-1,0;CIEND95=-1,0;SU=22;PE=18;SR=4;ALG=PROD;AF=5.94e-05;NSAMP=1;MSQ=542.48;AN=16834;AC=1;NS=8438;AC_Hom=0;AC_Het=1;AC_Hemi=0;MAF=5.92557e-05;HWE=1;NFAM=1
5	180610871	280979_2	N	N[5:180573858[	3794.41	LOW	SVTYPE=BND;POS=180573858;STRANDS=-+:369;CIPOS=-22,20;CIEND=-22,20;CIPOS95=0,0;CIEND95=0,0;MATEID=280979_1;EVENT=280979;SECONDARY;SU=369;PE=169;SR=200;ALG=PROD;AF=0.001426;NSAMP=19;MSQ=199.67;AN=16834;AC=24;NS=8438;AC_Hom=10;AC_Het=14;AC_Hemi=0;MAF=0.00142214;HWE=1.34992e-12;NFAM=19
5	180611681	207829_1	N	N[5:180611983[	96.92	LOW	SVTYPE=BND;POS=180611681;STRANDS=+-:4;IMPRECISE;CIPOS=-9,8;CIEND=-7,7;CIPOS95=0,0;CIEND95=-2,3;MATEID=207829_2;EVENT=207829;SU=4;PE=0;SR=4;ALG=PROD;AF=0.000297;NSAMP=5;MSQ=17.21;AN=16834;AC=5;NS=8438;AC_Hom=0;AC_Het=5;AC_Hemi=0;MAF=0.000296279;HWE=1;NFAM=5
5	180611889	207826_2	N	]5:180601677]N	4094.48	PASS	SVTYPE=BND;POS=180601677;STRANDS=+-:97;IMPRECISE;CIPOS=-285,7;CIEND=-11,252;CIPOS95=-31,7;CIEND95=-10,10;MATEID=207826_1;EVENT=207826;SECONDARY;SU=97;PE=97;SR=0;ALG=PROD;AF=0.0007722;NSAMP=13;MSQ=314.96;AN=16834;AC=13;NS=8438;AC_Hom=0;AC_Het=13;AC_Hemi=0;MAF=0.000770325;HWE=1;NFAM=13
5	180611983	207829_2	N	]5:180611681]N	96.92	LOW	SVTYPE=BND;POS=180611681;STRANDS=+-:4;IMPRECISE;CIPOS=-7,7;CIEND=-9,8;CIPOS95=-2,3;CIEND95=0,0;MATEID=207829_1;EVENT=207829;SECONDARY;SU=4;PE=0;SR=4;ALG=PROD;AF=0.000297;NSAMP=5;MSQ=17.21;AN=16834;AC=5;NS=8438;AC_Hom=0;AC_Het=5;AC_Hemi=0;MAF=0.000296279;HWE=1;NFAM=5
5	180615723	280981	N	<DUP>	262.54	PASS	SVTYPE=DUP;POS=180615723;SVLEN=124;END=180615847;STRANDS=-+:10;CIPOS=-10,10;CIEND=-10,10;CIPOS95=0,0;CIEND95=0,0;SU=10;PE=0;SR=10;ALG=PROD;AF=0.0002376;NSAMP=4;MSQ=61.59;AN=16834;AC=4;NS=8438;AC_Hom=0;AC_Het=4;AC_Hemi=0;MAF=0.000237023;HWE=1;NFAM=4
5	180621139	207830	N	<DEL>	386.62	PASS	SVTYPE=DEL;POS=180621139;SVLEN=-636;END=180621775;STRANDS=+-:18;CIPOS=-8,10;CIEND=-10,10;CIPOS95=0,0;CIEND95=0,0;SU=18;PE=12;SR=6;ALG=PROD;AF=5.94e-05;NSAMP=1;MSQ=386.62;AN=16834;AC=1;NS=8438;AC_Hom=0;AC_Het=1;AC_Hemi=0;MAF=5.92557e-05;HWE=1;NFAM=1
5	180633219	280982	N	<DUP>	63.99	PASS	SVTYPE=DUP;POS=180633219;SVLEN=20814;END=180654033;STRANDS=-+:9;IMPRECISE;CIPOS=-10,10;CIEND=-6,10;CIPOS95=-1,0;CIEND95=-1,1;SU=9;PE=6;SR=3;ALG=PROD;AF=5.94e-05;NSAMP=1;MSQ=63.43;AN=16834;AC=1;NS=8438;AC_Hom=0;AC_Het=1;AC_Hemi=0;MAF=5.92557e-05;HWE=1;NFAM=1
5	180634174	8161_2	N	N[1:51696522[	817.64	LOW	SVTYPE=BND;POS=180634174;STRANDS=-+:13;CIPOS=-29,28;CIEND=-29,28;CIPOS95=0,0;CIEND95=0,0;MATEID=8161_1;EVENT=8161;SECONDARY;SU=13;PE=0;SR=13;ALG=PROD;AF=0.001426;NSAMP=24;MSQ=33.28;AN=16834;AC=24;NS=8438;AC_Hom=0;AC_Het=24;AC_Hemi=0;MAF=0.00142214;HWE=1;NFAM=24
5	180635702	207831_1	N	N[5:180635970[	5419.43	LOW	SVTYPE=BND;POS=180635702;STRANDS=+-:8;IMPRECISE;CIPOS=-10,267;CIEND=-139,10;CIPOS95=-3,50;CIEND95=-59,2;MATEID=207831_2;EVENT=207831;SU=8;PE=8;SR=0;ALG=PROD;AF=0.004455;NSAMP=75;MSQ=71.55;AN=16834;AC=75;NS=8438;AC_Hom=0;AC_Het=76;AC_Hemi=0;MAF=0.00450344;HWE=1;NFAM=75
5	180635759	207833	N	<DEL>	554.12	PASS	SVTYPE=DEL;POS=180635759;SVLEN=-9793;END=180645552;STRANDS=+-:30;IMPRECISE;CIPOS=-30,260;CIEND=-152,30;CIPOS95=-28,28;CIEND95=-20,20;SU=30;PE=30;SR=0;ALG=PROD;AF=0.0001782;NSAMP=3;MSQ=184.71;AN=16834;AC=3;NS=8438;AC_Hom=0;AC_Het=3;AC_Hemi=0;MAF=0.000177767;HWE=1;NFAM=3
5	180635778	207832_1	N	N[5:180636418[	21291.5	LOW	SVTYPE=BND;POS=180635778;STRANDS=+-:820;IMPRECISE;CIPOS=-31,145;CIEND=-105,13;CIPOS95=-1,1;CIEND95=-1,1;MATEID=207832_2;EVENT=207832;SU=820;PE=820;SR=0;ALG=PROD;AF=0.005584;NSAMP=94;MSQ=223.59;AN=16834;AC=94;NS=8438;AC_Hom=0;AC_Het=95;AC_Hemi=0;MAF=0.0056293;HWE=1;NFAM=93
5	180635970	207831_2	N	]5:180635702]N	5419.43	LOW	SVTYPE=BND;POS=180635702;STRANDS=+-:8;IMPRECISE;CIPOS=-139,10;CIEND=-10,267;CIPOS95=-59,2;CIEND95=-3,50;MATEID=207831_1;EVENT=207831;SECONDARY;SU=8;PE=8;SR=0;ALG=PROD;AF=0.004455;NSAMP=75;MSQ=71.55;AN=16834;AC=75;NS=8438;AC_Hom=0;AC_Het=76;AC_Hemi=0;MAF=0.00450344;HWE=1;NFAM=75
5	180636418	207832_2	N	]5:180635778]N	21291.5	LOW	SVTYPE=BND;POS=180635778;STRANDS=+-:820;IMPRECISE;CIPOS=-105,13;CIEND=-31,145;CIPOS95=-1,1;CIEND95=-1,1;MATEID=207832_1;EVENT=207832;SECONDARY;SU=820;PE=820;SR=0;ALG=PROD;AF=0.005584;NSAMP=94;MSQ=223.59;AN=16834;AC=94;NS=8438;AC_Hom=0;AC_Het=95;AC_Hemi=0;MAF=0.0056293;HWE=1;NFAM=93
5	180642282	50087_2	N	[4:71486675[N	546.61	LOW	SVTYPE=BND;POS=180642282;STRANDS=--:4;IMPRECISE;CIPOS=-376,10;CIEND=-189,10;CIPOS95=-122,0;CIEND95=-82,2;MATEID=50087_1;EVENT=50087;SECONDARY;SU=4;PE=4;SR=0;ALG=PROD;AF=0.001248;NSAMP=21;MSQ=24.99;AN=16832;AC=21;NS=8437;AC_Hom=0;AC_Het=21;AC_Hemi=0;MAF=0.00124452;HWE=1;NFAM=21
5	180642456	50088_2	N	N]4:71486644]	6459.97	LOW	SVTYPE=BND;POS=180642456;STRANDS=++:29;IMPRECISE;CIPOS=-56,542;CIEND=-62,476;CIPOS95=-56,114;CIEND95=-62,153;MATEID=50088_1;EVENT=50088;SECONDARY;SU=29;PE=29;SR=0;ALG=SUM;AF=0.01764;NSAMP=297;MSQ=20.72;AN=16832;AC=297;NS=8437;AC_Hom=0;AC_Het=298;AC_Hemi=0;MAF=0.0176603;HWE=0.116841;NFAM=295
5	180643930	56758_1	N	[6:164015076[N	182.99	LOW	SVTYPE=BND;POS=180643930;STRANDS=--:14;CIPOS=-30,29;CIEND=-30,28;CIPOS95=0,0;CIEND95=0,0;MATEID=56758_2;EVENT=56758;SU=14;PE=5;SR=9;ALG=PROD;AF=0.0002376;NSAMP=4;MSQ=45.59;AN=16834;AC=4;NS=8438;AC_Hom=0;AC_Het=4;AC_Hemi=0;MAF=0.000237023;HWE=1;NFAM=4
5	180663929	53529_1	N	[11:84198909[N	101.56	LOW	SVTYPE=BND;POS=180663929;STRANDS=--:10;IMPRECISE;CIPOS=-359,46;CIEND=-373,50;CIPOS95=-99,46;CIEND95=-74,50;MATEID=53529_2;EVENT=53529;SU=10;PE=10;SR=0;ALG=PROD;AF=5.94e-05;NSAMP=1;MSQ=101.56;AN=16834;AC=1;NS=8438;AC_Hom=0;AC_Het=1;AC_Hemi=0;MAF=5.92557e-05;HWE=1;NFAM=1
5	180664720	207834_1	N	N[5:180665097[	107.59	LOW	SVTYPE=BND;POS=180664720;STRANDS=+-:9;CIPOS=-6,4;CIEND=-10,10;CIPOS95=0,0;CIEND95=0,0;MATEID=207834_2;EVENT=207834;SU=9;PE=2;SR=7;ALG=PROD;AF=5.94e-05;NSAMP=1;MSQ=107.58;AN=16834;AC=1;NS=8438;AC_Hom=0;AC_Het=1;AC_Hemi=0;MAF=5.92557e-05;HWE=1;NFAM=1
5	180665097	207834_2	N	]5:180664720]N	107.59	LOW	SVTYPE=BND;POS=180664720;STRANDS=+-:9;CIPOS=-10,10;CIEND=-6,4;CIPOS95=0,0;CIEND95=0,0;MATEID=207834_1;EVENT=207834;SECONDARY;SU=9;PE=2;SR=7;ALG=PROD;AF=5.94e-05;NSAMP=1;MSQ=107.58;AN=16834;AC=1;NS=8438;AC_Hom=0;AC_Het=1;AC_Hemi=0;MAF=5.92557e-05;HWE=1;NFAM=1
5	180666584	207835_1	N	N[5:180668490[	86.53	LOW	SVTYPE=BND;POS=180666584;STRANDS=+-:6;CIPOS=-6,5;CIEND=-6,5;CIPOS95=0,0;CIEND95=0,0;MATEID=207835_2;EVENT=207835;SU=6;PE=0;SR=6;ALG=PROD;AF=5.94e-05;NSAMP=1;MSQ=86.53;AN=16834;AC=1;NS=8438;AC_Hom=0;AC_Het=1;AC_Hemi=0;MAF=5.92557e-05;HWE=1;NFAM=1
5	180668490	207835_2	N	]5:180666584]N	86.53	LOW	SVTYPE=BND;POS=180666584;STRANDS=+-:6;CIPOS=-6,5;CIEND=-6,5;CIPOS95=0,0;CIEND95=0,0;MATEID=207835_1;EVENT=207835;SECONDARY;SU=6;PE=0;SR=6;ALG=PROD;AF=5.94e-05;NSAMP=1;MSQ=86.53;AN=16834;AC=1;NS=8438;AC_Hom=0;AC_Het=1;AC_Hemi=0;MAF=5.92557e-05;HWE=1;NFAM=1
5	180668639	207836_1	N	N[5:180669172[	56.54	LOW	SVTYPE=BND;POS=180668639;STRANDS=+-:10;CIPOS=-9,10;CIEND=-10,10;CIPOS95=0,0;CIEND95=0,0;MATEID=207836_2;EVENT=207836;SU=10;PE=4;SR=6;ALG=PROD;AF=5.94e-05;NSAMP=1;MSQ=56.54;AN=16834;AC=1;NS=8438;AC_Hom=0;AC_Het=1;AC_Hemi=0;MAF=5.92557e-05;HWE=1;NFAM=1
5	180669172	207836_2	N	]5:180668639]N	56.54	LOW	SVTYPE=BND;POS=180668639;STRANDS=+-:10;CIPOS=-10,10;CIEND=-9,10;CIPOS95=0,0;CIEND95=0,0;MATEID=207836_1;EVENT=207836;SECONDARY;SU=10;PE=4;SR=6;ALG=PROD;AF=5.94e-05;NSAMP=1;MSQ=56.54;AN=16834;AC=1;NS=8438;AC_Hom=0;AC_Het=1;AC_Hemi=0;MAF=5.92557e-05;HWE=1;NFAM=1
5	180669347	207837_1	N	N[5:180670691[	4.52	LOW	SVTYPE=BND;POS=180669347;STRANDS=+-:7;CIPOS=-6,5;CIEND=-6,5;CIPOS95=0,0;CIEND95=0,0;MATEID=207837_2;EVENT=207837;SU=7;PE=1;SR=6;ALG=PROD;AF=5.94e-05;NSAMP=1;MSQ=4.52;AN=16834;AC=1;NS=8438;AC_Hom=0;AC_Het=1;AC_Hemi=0;MAF=5.92557e-05;HWE=1;NFAM=1
5	180670691	207837_2	N	]5:180669347]N	4.52	LOW	SVTYPE=BND;POS=180669347;STRANDS=+-:7;CIPOS=-6,5;CIEND=-6,5;CIPOS95=0,0;CIEND95=0,0;MATEID=207837_1;EVENT=207837;SECONDARY;SU=7;PE=1;SR=6;ALG=PROD;AF=5.94e-05;NSAMP=1;MSQ=4.52;AN=16834;AC=1;NS=8438;AC_Hom=0;AC_Het=1;AC_Hemi=0;MAF=5.92557e-05;HWE=1;NFAM=1
5	180670866	53530_1	N	N]11:84198922]	173.64	LOW	SVTYPE=BND;POS=180670866;STRANDS=++:18;CIPOS=-47,50;CIEND=-44,43;CIPOS95=0,0;CIEND95=0,0;MATEID=53530_2;EVENT=53530;SU=18;PE=10;SR=8;ALG=PROD;AF=5.94e-05;NSAMP=1;MSQ=173.64;AN=16834;AC=1;NS=8438;AC_Hom=0;AC_Het=1;AC_Hemi=0;MAF=5.92557e-05;HWE=1;NFAM=1
5	180672757	207838	N	<DEL>	428.45	PASS	SVTYPE=DEL;POS=180672757;SVLEN=-1203;END=180673960;STRANDS=+-:20;CIPOS=-8,10;CIEND=-10,10;CIPOS95=0,0;CIEND95=0,0;SU=20;PE=12;SR=8;ALG=PROD;AF=5.94e-05;NSAMP=1;MSQ=428.45;AN=16834;AC=1;NS=8438;AC_Hom=0;AC_Het=1;AC_Hemi=0;MAF=5.92557e-05;HWE=1;NFAM=1
5	180680090	207841	N	<DEL>	886396	PASS	SVTYPE=DEL;POS=180680090;SVLEN=-1323;END=180681413;STRANDS=+-:2547;CIPOS=-3,5;CIEND=-5,2;CIPOS95=0,0;CIEND95=0,0;SU=2547;PE=2459;SR=88;ALG=PROD;AF=0.1982;NSAMP=2840;MSQ=311.87;RETAINED;AN=16834;AC=3336;NS=8438;AC_Hom=992;AC_Het=2346;AC_Hemi=0;MAF=0.197796;HWE=5.99976e-28;NFAM=2738
5	180680356	207839_1	N	N[5:180680412[	732.23	PASS	SVTYPE=BND;POS=180680356;STRANDS=+-:6;CIPOS=-6,5;CIEND=-6,5;CIPOS95=0,0;CIEND95=0,0;MATEID=207839_2;EVENT=207839;SU=6;PE=0;SR=6;ALG=PROD;AF=0.000252;NSAMP=2;MSQ=339.77;AN=15874;AC=4;NS=7958;AC_Hom=4;AC_Het=0;AC_Hemi=0;MAF=0.000251319;HWE=1.18457e-08;NFAM=2
5	180680412	207839_2	N	]5:180680356]N	732.23	PASS	SVTYPE=BND;POS=180680356;STRANDS=+-:6;CIPOS=-6,5;CIEND=-6,5;CIPOS95=0,0;CIEND95=0,0;MATEID=207839_1;EVENT=207839;SECONDARY;SU=6;PE=0;SR=6;ALG=PROD;AF=0.000252;NSAMP=2;MSQ=339.77;AN=15874;AC=4;NS=7958;AC_Hom=4;AC_Het=0;AC_Hemi=0;MAF=0.000251319;HWE=1.18457e-08;NFAM=2
5	180685026	207842	N	<DEL>	107.89	PASS	SVTYPE=DEL;POS=180685026;SVLEN=-553;END=180685579;STRANDS=+-:6;IMPRECISE;CIPOS=-10,329;CIEND=-303,10;CIPOS95=-2,66;CIEND95=-116,2;SU=6;PE=6;SR=0;ALG=PROD;AF=5.94e-05;NSAMP=1;MSQ=104.76;AN=16834;AC=1;NS=8438;AC_Hom=0;AC_Het=1;AC_Hemi=0;MAF=5.92557e-05;HWE=1;NFAM=1
5	180699736	280983_1	N	]5:180700178]N	5276.7	LOW	SVTYPE=BND;POS=180699736;STRANDS=-+:79;IMPRECISE;CIPOS=-154,12;CIEND=-33,234;CIPOS95=-11,11;CIEND95=-19,19;MATEID=280983_2;EVENT=280983;SU=79;PE=79;SR=0;ALG=PROD;AF=0.012;NSAMP=201;MSQ=23.87;AN=16834;AC=202;NS=8438;AC_Hom=2;AC_Het=201;AC_Hemi=0;MAF=0.0120289;HWE=1;NFAM=184
5	180700178	280983_2	N	N[5:180699736[	5276.7	LOW	SVTYPE=BND;POS=180699736;STRANDS=-+:79;IMPRECISE;CIPOS=-33,234;CIEND=-154,12;CIPOS95=-19,19;CIEND95=-11,11;MATEID=280983_1;EVENT=280983;SECONDARY;SU=79;PE=79;SR=0;ALG=PROD;AF=0.012;NSAMP=201;MSQ=23.87;AN=16834;AC=202;NS=8438;AC_Hom=2;AC_Het=201;AC_Hemi=0;MAF=0.0120289;HWE=1;NFAM=184
5	180700214	207843	N	<DEL>	8629.22	PASS	SVTYPE=DEL;POS=180700214;SVLEN=-15392;END=180715606;STRANDS=+-:434;IMPRECISE;CIPOS=-32,131;CIEND=-148,15;CIPOS95=-6,6;CIEND95=-4,4;SU=434;PE=434;SR=0;ALG=PROD;AF=0.005881;NSAMP=99;MSQ=87.02;AN=16834;AC=99;NS=8438;AC_Hom=0;AC_Het=99;AC_Hemi=0;MAF=0.00586632;HWE=1;NFAM=98
5	180707471	207844_1	N	N[5:180707890[	15.14	LOW	SVTYPE=BND;POS=180707471;STRANDS=+-:4;CIPOS=-9,8;CIEND=-9,8;CIPOS95=0,0;CIEND95=0,0;MATEID=207844_2;EVENT=207844;SU=4;PE=0;SR=4;ALG=PROD;AF=5.94e-05;NSAMP=1;MSQ=14.98;AN=16834;AC=1;NS=8438;AC_Hom=0;AC_Het=1;AC_Hemi=0;MAF=5.92557e-05;HWE=1;NFAM=1
5	180707890	207844_2	N	]5:180707471]N	15.14	LOW	SVTYPE=BND;POS=180707471;STRANDS=+-:4;CIPOS=-9,8;CIEND=-9,8;CIPOS95=0,0;CIEND95=0,0;MATEID=207844_1;EVENT=207844;SECONDARY;SU=4;PE=0;SR=4;ALG=PROD;AF=5.94e-05;NSAMP=1;MSQ=14.98;AN=16834;AC=1;NS=8438;AC_Hom=0;AC_Het=1;AC_Hemi=0;MAF=5.92557e-05;HWE=1;NFAM=1
5	180709355	207845_1	N	N[5:180709569[	1778.24	LOW	SVTYPE=BND;POS=180709355;STRANDS=+-:8;CIPOS=-29,28;CIEND=-29,28;CIPOS95=0,0;CIEND95=0,0;MATEID=207845_2;EVENT=207845;SU=8;PE=0;SR=8;ALG=PROD;AF=0.005584;NSAMP=94;MSQ=16.96;AN=16834;AC=94;NS=8438;AC_Hom=0;AC_Het=94;AC_Hemi=0;MAF=0.00557004;HWE=1;NFAM=94
5	180709569	207845_2	N	]5:180709355]N	1778.24	LOW	SVTYPE=BND;POS=180709355;STRANDS=+-:8;CIPOS=-29,28;CIEND=-29,28;CIPOS95=0,0;CIEND95=0,0;MATEID=207845_1;EVENT=207845;SECONDARY;SU=8;PE=0;SR=8;ALG=PROD;AF=0.005584;NSAMP=94;MSQ=16.96;AN=16834;AC=94;NS=8438;AC_Hom=0;AC_Het=94;AC_Hemi=0;MAF=0.00557004;HWE=1;NFAM=94
5	180711176	207461_2	N	]5:177237198]N	105.8	LOW	SVTYPE=BND;POS=177237198;STRANDS=+-:4;IMPRECISE;CIPOS=-238,10;CIEND=-10,463;CIPOS95=-124,1;CIEND95=0,166;MATEID=207461_1;EVENT=207461;SECONDARY;SU=4;PE=4;SR=0;ALG=PROD;AF=0.0002376;NSAMP=4;MSQ=24.91;AN=16834;AC=4;NS=8438;AC_Hom=0;AC_Het=4;AC_Hemi=0;MAF=0.000237023;HWE=1;NFAM=4
6	156113	56202_2	N	]5:20626]N	174.24	LOW	SVTYPE=BND;POS=156113;STRANDS=+-:4;IMPRECISE;CIPOS=-226,10;CIEND=-10,358;CIPOS95=-116,1;CIEND95=-1,110;MATEID=56202_1;EVENT=56202;SECONDARY;SU=4;PE=4;SR=0;ALG=PROD;AF=0.0001188;NSAMP=2;MSQ=85.37;AN=16834;AC=2;NS=8438;AC_Hom=0;AC_Het=2;AC_Hemi=0;MAF=0.000118511;HWE=1;NFAM=2
6	206939	207846	N	<DEL>	314.48	PASS	SVTYPE=DEL;POS=206939;SVLEN=-63576;END=270515;STRANDS=+-:19;CIPOS=-6,7;CIEND=-9,5;CIPOS95=0,0;CIEND95=0,0;SU=19;PE=15;SR=4;ALG=PROD;AF=5.94e-05;NSAMP=1;MSQ=314.48;AN=16834;AC=1;NS=8438;AC_Hom=0;AC_Het=1;AC_Hemi=0;MAF=5.92557e-05;HWE=1;NFAM=1
6	208989	311507_1	N	[6:447796[N	6244.87	PASS	SVTYPE=BND;POS=208989;STRANDS=--:397;CIPOS=-3,1;CIEND=-3,2;CIPOS95=0,0;CIEND95=0,0;MATEID=311507_2;EVENT=311507;SU=397;PE=215;SR=182;ALG=PROD;AF=0.001307;NSAMP=22;MSQ=283.86;AN=16834;AC=22;NS=8438;AC_Hom=0;AC_Het=22;AC_Hemi=0;MAF=0.00130363;HWE=1;NFAM=22
6	219510	207847_1	N	N[6:219570[	16826.1	LOW	SVTYPE=BND;POS=219510;STRANDS=+-:563;CIPOS=0,0;CIEND=-1,1;CIPOS95=0,0;CIEND95=0,0;MATEID=207847_2;EVENT=207847;SU=563;PE=0;SR=563;ALG=PROD;AF=0.005762;NSAMP=95;MSQ=177.12;AN=16834;AC=97;NS=8438;AC_Hom=4;AC_Het=93;AC_Hemi=0;MAF=0.00574781;HWE=0.0308636;NFAM=94
6	219570	207847_2	N	]6:219510]N	16826.1	LOW	SVTYPE=BND;POS=219510;STRANDS=+-:563;CIPOS=-1,1;CIEND=0,0;CIPOS95=0,0;CIEND95=0,0;MATEID=207847_1;EVENT=207847;SECONDARY;SU=563;PE=0;SR=563;ALG=PROD;AF=0.005762;NSAMP=95;MSQ=177.12;AN=16834;AC=97;NS=8438;AC_Hom=4;AC_Het=93;AC_Hemi=0;MAF=0.00574781;HWE=0.0308636;NFAM=94
6	222265	59401_1	N	N[12:167440[	6.68	LOW	SVTYPE=BND;POS=222265;STRANDS=+-:6;IMPRECISE;CIPOS=-10,450;CIEND=-221,10;CIPOS95=0,130;CIEND95=-109,2;MATEID=59401_2;EVENT=59401;SU=6;PE=6;SR=0;ALG=PROD;AF=5.94e-05;NSAMP=1;MSQ=6.68;AN=16834;AC=1;NS=8438;AC_Hom=0;AC_Het=1;AC_Hemi=0;MAF=5.92557e-05;HWE=1;NFAM=1
6	232499	207849	N	<DEL>	1202.13	PASS	SVTYPE=DEL;POS=232499;SVLEN=-2627;END=235126;STRANDS=+-:38;CIPOS=-8,10;CIEND=-5,1;CIPOS95=0,0;CIEND95=0,0;SU=38;PE=31;SR=7;ALG=PROD;AF=5.94e-05;NSAMP=1;MSQ=1202.13;AN=16834;AC=1;NS=8438;AC_Hom=0;AC_Het=1;AC_Hemi=0;MAF=5.92557e-05;HWE=1;NFAM=1
6	234176	207850	N	<DEL>	82.82	PASS	SVTYPE=DEL;POS=234176;SVLEN=-27493;END=261669;STRANDS=+-:14;CIPOS=-9,10;CIEND=-10,10;CIPOS95=0,0;CIEND95=0,0;SU=14;PE=6;SR=8;ALG=PROD;AF=5.94e-05;NSAMP=1;MSQ=82.82;AN=16834;AC=1;NS=8438;AC_Hom=0;AC_Het=1;AC_Hemi=0;MAF=5.92557e-05;HWE=1;NFAM=1
6	235784	8162_2	N	[1:206936267[N	1128.49	LOW	SVTYPE=BND;POS=235784;STRANDS=--:47;CIPOS=-6,5;CIEND=-6,5;CIPOS95=0,0;CIEND95=0,0;MATEID=8162_1;EVENT=8162;SECONDARY;SU=47;PE=0;SR=47;ALG=PROD;AF=0.002198;NSAMP=37;MSQ=29.32;AN=16834;AC=37;NS=8438;AC_Hom=0;AC_Het=37;AC_Hemi=0;MAF=0.00219246;HWE=1;NFAM=37
6	237770	207851	N	<DEL>	1102.87	PASS	SVTYPE=DEL;POS=237770;SVLEN=-11671;END=249441;STRANDS=+-:52;IMPRECISE;CIPOS=-30,276;CIEND=-177,30;CIPOS95=-11,11;CIEND95=-19,19;SU=52;PE=52;SR=0;ALG=PROD;AF=0.0004158;NSAMP=7;MSQ=157.55;AN=16834;AC=7;NS=8438;AC_Hom=0;AC_Het=7;AC_Hemi=0;MAF=0.00041479;HWE=1;NFAM=7
6	249371	207852	N	<DEL>	3249.67	PASS	SVTYPE=DEL;POS=249371;SVLEN=-797;END=250168;STRANDS=+-:77;IMPRECISE;CIPOS=-30,119;CIEND=-22,25;CIPOS95=-13,13;CIEND95=-2,2;SU=77;PE=77;SR=0;ALG=PROD;AF=0.0003564;NSAMP=3;MSQ=1083.22;AN=16834;AC=6;NS=8438;AC_Hom=6;AC_Het=0;AC_Hemi=0;MAF=0.000355534;HWE=3.12259e-12;NFAM=3
6	249771	61227_1	N	[17:80814261[N	95.62	LOW	SVTYPE=BND;POS=249771;STRANDS=--:9;IMPRECISE;CIPOS=-10,9;CIEND=-10,8;CIPOS95=-1,1;CIEND95=-1,0;MATEID=61227_2;EVENT=61227;SU=9;PE=7;SR=2;ALG=PROD;AF=5.94e-05;NSAMP=1;MSQ=95.62;AN=16834;AC=1;NS=8438;AC_Hom=0;AC_Het=1;AC_Hemi=0;MAF=5.92557e-05;HWE=1;NFAM=1
6	257408	207853_1	N	N[6:257528[	101.6	LOW	SVTYPE=BND;POS=257408;STRANDS=+-:9;CIPOS=-4,3;CIEND=-4,3;CIPOS95=0,0;CIEND95=0,0;MATEID=207853_2;EVENT=207853;SU=9;PE=0;SR=9;ALG=PROD;AF=5.94e-05;NSAMP=1;MSQ=101.56;AN=16834;AC=1;NS=8438;AC_Hom=0;AC_Het=1;AC_Hemi=0;MAF=5.92557e-05;HWE=1;NFAM=1
6	257528	207853_2	N	]6:257408]N	101.6	LOW	SVTYPE=BND;POS=257408;STRANDS=+-:9;CIPOS=-4,3;CIEND=-4,3;CIPOS95=0,0;CIEND95=0,0;MATEID=207853_1;EVENT=207853;SECONDARY;SU=9;PE=0;SR=9;ALG=PROD;AF=5.94e-05;NSAMP=1;MSQ=101.56;AN=16834;AC=1;NS=8438;AC_Hom=0;AC_Het=1;AC_Hemi=0;MAF=5.92557e-05;HWE=1;NFAM=1
6	262028	63308_1	N	[9:107784991[N	358.64	LOW	SVTYPE=BND;POS=262028;STRANDS=--:22;CIPOS=-9,8;CIEND=-9,8;CIPOS95=0,0;CIEND95=0,0;MATEID=63308_2;EVENT=63308;SU=22;PE=0;SR=22;ALG=PROD;AF=0.000594;NSAMP=10;MSQ=35.22;AN=16834;AC=10;NS=8438;AC_Hom=0;AC_Het=10;AC_Hemi=0;MAF=0.000592557;HWE=1;NFAM=9
6	262046	50089_2	N	[4:21716614[N	56.23	LOW	SVTYPE=BND;POS=262046;STRANDS=--:12;IMPRECISE;CIPOS=-244,50;CIEND=-491,37;CIPOS95=-42,42;CIEND95=-117,37;MATEID=50089_1;EVENT=50089;SECONDARY;SU=12;PE=12;SR=0;ALG=PROD;AF=0.0002376;NSAMP=4;MSQ=13.23;AN=16834;AC=4;NS=8438;AC_Hom=0;AC_Het=4;AC_Hemi=0;MAF=0.000237023;HWE=1;NFAM=4
6	275319	207854_1	N	N[6:281401[	92.35	LOW	SVTYPE=BND;POS=275319;STRANDS=+-:13;CIPOS=-7,10;CIEND=-10,10;CIPOS95=0,0;CIEND95=0,0;MATEID=207854_2;EVENT=207854;SU=13;PE=8;SR=5;ALG=PROD;AF=5.94e-05;NSAMP=1;MSQ=92.35;AN=16834;AC=1;NS=8438;AC_Hom=0;AC_Het=1;AC_Hemi=0;MAF=5.92557e-05;HWE=1;NFAM=1
6	281401	207854_2	N	]6:275319]N	92.35	LOW	SVTYPE=BND;POS=275319;STRANDS=+-:13;CIPOS=-10,10;CIEND=-7,10;CIPOS95=0,0;CIEND95=0,0;MATEID=207854_1;EVENT=207854;SECONDARY;SU=13;PE=8;SR=5;ALG=PROD;AF=5.94e-05;NSAMP=1;MSQ=92.35;AN=16834;AC=1;NS=8438;AC_Hom=0;AC_Het=1;AC_Hemi=0;MAF=5.92557e-05;HWE=1;NFAM=1
6	295758	207855	N	<DEL>	62.29	PASS	SVTYPE=DEL;POS=295758;SVLEN=-3143;END=298901;STRANDS=+-:10;IMPRECISE;CIPOS=-5,10;CIEND=-10,10;CIPOS95=-1,3;CIEND95=-3,0;SU=10;PE=9;SR=1;ALG=PROD;AF=5.94e-05;NSAMP=1;MSQ=62.29;AN=16834;AC=1;NS=8438;AC_Hom=0;AC_Het=1;AC_Hemi=0;MAF=5.92557e-05;HWE=1;NFAM=1
6	296055	60782_1	N	[16:33331602[N	62468.1	LOW	SVTYPE=BND;POS=296055;STRANDS=--:2917;IMPRECISE;CIPOS=-134,6;CIEND=-99,12;CIPOS95=-2,2;CIEND95=-1,1;MATEID=60782_2;EVENT=60782;SU=2917;PE=2917;SR=0;ALG=PROD;AF=0.04711;NSAMP=793;MSQ=77.87;AN=16834;AC=793;NS=8438;AC_Hom=0;AC_Het=798;AC_Hemi=0;MAF=0.0472861;HWE=3.91176e-09;NFAM=710
6	296061	60781_1	N	]16:32834184]N	518.96	LOW	SVTYPE=BND;POS=296061;STRANDS=-+:8;IMPRECISE;CIPOS=-350,4;CIEND=-10,333;CIPOS95=-124,0;CIEND95=-2,68;MATEID=60781_2;EVENT=60781;SU=8;PE=8;SR=0;ALG=PROD;AF=0.001188;NSAMP=20;MSQ=25.33;AN=16834;AC=20;NS=8438;AC_Hom=0;AC_Het=20;AC_Hemi=0;MAF=0.00118511;HWE=1;NFAM=20
6	305500	59402_1	N	N[12:179870[	185.6	LOW	SVTYPE=BND;POS=305500;STRANDS=+-:10;IMPRECISE;CIPOS=-5,10;CIEND=-10,10;CIPOS95=-1,3;CIEND95=-3,1;MATEID=59402_2;EVENT=59402;SU=10;PE=9;SR=1;ALG=PROD;AF=5.94e-05;NSAMP=1;MSQ=185.6;AN=16834;AC=1;NS=8438;AC_Hom=0;AC_Het=1;AC_Hemi=0;MAF=5.92557e-05;HWE=1;NFAM=1
6	314312	207856_1	N	N[6:314882[	235.87	LOW	SVTYPE=BND;POS=314312;STRANDS=+-:22;CIPOS=-3,2;CIEND=-4,1;CIPOS95=0,0;CIEND95=0,0;MATEID=207856_2;EVENT=207856;SU=22;PE=13;SR=9;ALG=PROD;AF=5.94e-05;NSAMP=1;MSQ=235.87;AN=16834;AC=1;NS=8438;AC_Hom=0;AC_Het=1;AC_Hemi=0;MAF=5.92557e-05;HWE=1;NFAM=1
6	314882	207856_2	N	]6:314312]N	235.87	LOW	SVTYPE=BND;POS=314312;STRANDS=+-:22;CIPOS=-4,1;CIEND=-3,2;CIPOS95=0,0;CIEND95=0,0;MATEID=207856_1;EVENT=207856;SECONDARY;SU=22;PE=13;SR=9;ALG=PROD;AF=5.94e-05;NSAMP=1;MSQ=235.87;AN=16834;AC=1;NS=8438;AC_Hom=0;AC_Het=1;AC_Hemi=0;MAF=5.92557e-05;HWE=1;NFAM=1
6	325067	280984_1	N	]6:325673]N	471516	LOW	SVTYPE=BND;POS=325067;STRANDS=-+:105;IMPRECISE;CIPOS=-273,139;CIEND=-185,339;CIPOS95=-97,97;CIEND95=-155,155;MATEID=280984_2;EVENT=280984;SU=105;PE=105;SR=0;ALG=SUM;AF=0.4366;NSAMP=7254;MSQ=64.72;AN=16834;AC=7349;NS=8438;AC_Hom=192;AC_Het=7175;AC_Hemi=0;MAF=0.436537;HWE=0;NFAM=6391
6	325673	280984_2	N	N[6:325067[	471516	LOW	SVTYPE=BND;POS=325067;STRANDS=-+:105;IMPRECISE;CIPOS=-185,339;CIEND=-273,139;CIPOS95=-155,155;CIEND95=-97,97;MATEID=280984_1;EVENT=280984;SECONDARY;SU=105;PE=105;SR=0;ALG=SUM;AF=0.4366;NSAMP=7254;MSQ=64.72;AN=16834;AC=7349;NS=8438;AC_Hom=192;AC_Het=7175;AC_Hemi=0;MAF=0.436537;HWE=0;NFAM=6391
6	325954	280985_1	N	]6:326352]N	233665	LOW	SVTYPE=BND;POS=325954;STRANDS=-+:4;IMPRECISE;CIPOS=-256,10;CIEND=-10,490;CIPOS95=-119,2;CIEND95=-1,157;MATEID=280985_2;EVENT=280985;SU=4;PE=4;SR=0;ALG=PROD;AF=0.3311;NSAMP=5550;MSQ=41.7;AN=16834;AC=5574;NS=8438;AC_Hom=48;AC_Het=5544;AC_Hemi=0;MAF=0.331358;HWE=0;NFAM=4902
6	325970	207858_1	N	N[6:326319[	10014.4	LOW	SVTYPE=BND;POS=325970;STRANDS=+-:14;IMPRECISE;CIPOS=-50,391;CIEND=-136,243;CIPOS95=-50,204;CIEND95=-136,210;MATEID=207858_2;EVENT=207858;SU=14;PE=14;SR=0;ALG=SUM;AF=0.01479;NSAMP=249;MSQ=39.49;RETAINED;AN=16834;AC=249;NS=8438;AC_Hom=0;AC_Het=249;AC_Hemi=0;MAF=0.0147547;HWE=0.266795;NFAM=246
6	326319	207858_2	N	]6:325970]N	10014.4	LOW	SVTYPE=BND;POS=325970;STRANDS=+-:14;IMPRECISE;CIPOS=-136,243;CIEND=-50,391;CIPOS95=-136,210;CIEND95=-50,204;MATEID=207858_1;EVENT=207858;SECONDARY;SU=14;PE=14;SR=0;ALG=SUM;AF=0.01479;NSAMP=249;MSQ=39.49;RETAINED;AN=16834;AC=249;NS=8438;AC_Hom=0;AC_Het=249;AC_Hemi=0;MAF=0.0147547;HWE=0.266795;NFAM=246
6	326352	280985_2	N	N[6:325954[	233665	LOW	SVTYPE=BND;POS=325954;STRANDS=-+:4;IMPRECISE;CIPOS=-10,490;CIEND=-256,10;CIPOS95=-1,157;CIEND95=-119,2;MATEID=280985_1;EVENT=280985;SECONDARY;SU=4;PE=4;SR=0;ALG=PROD;AF=0.3311;NSAMP=5550;MSQ=41.7;AN=16834;AC=5574;NS=8438;AC_Hom=48;AC_Het=5544;AC_Hemi=0;MAF=0.331358;HWE=0;NFAM=4902
6	340942	207859_1	N	N[6:340994[	490.88	LOW	SVTYPE=BND;POS=340942;STRANDS=+-:27;CIPOS=-10,10;CIEND=-10,10;CIPOS95=0,0;CIEND95=0,0;MATEID=207859_2;EVENT=207859;SU=27;PE=0;SR=27;ALG=PROD;AF=0.000297;NSAMP=5;MSQ=98.07;AN=16834;AC=5;NS=8438;AC_Hom=0;AC_Het=5;AC_Hemi=0;MAF=0.000296279;HWE=1;NFAM=4
6	340994	207859_2	N	]6:340942]N	490.88	LOW	SVTYPE=BND;POS=340942;STRANDS=+-:27;CIPOS=-10,10;CIEND=-10,10;CIPOS95=0,0;CIEND95=0,0;MATEID=207859_1;EVENT=207859;SECONDARY;SU=27;PE=0;SR=27;ALG=PROD;AF=0.000297;NSAMP=5;MSQ=98.07;AN=16834;AC=5;NS=8438;AC_Hom=0;AC_Het=5;AC_Hemi=0;MAF=0.000296279;HWE=1;NFAM=4
6	342184	207860	N	<DEL>	203.38	PASS	SVTYPE=DEL;POS=342184;SVLEN=-443;END=342627;STRANDS=+-:15;CIPOS=-5,4;CIEND=-10,10;CIPOS95=0,0;CIEND95=0,0;SU=15;PE=8;SR=7;ALG=PROD;AF=5.94e-05;NSAMP=1;MSQ=203.38;AN=16834;AC=1;NS=8438;AC_Hom=0;AC_Het=1;AC_Hemi=0;MAF=5.92557e-05;HWE=1;NFAM=1
6	342777	280986_1	N	]6:344214]N	27913	LOW	SVTYPE=BND;POS=342777;STRANDS=-+:3224;CIPOS=0,0;CIEND=0,0;CIPOS95=0,0;CIEND95=0,0;MATEID=280986_2;EVENT=280986;SU=3224;PE=1713;SR=1511;ALG=PROD;AF=0.01242;NSAMP=206;MSQ=135.48;AN=16834;AC=209;NS=8438;AC_Hom=6;AC_Het=203;AC_Hemi=0;MAF=0.0123845;HWE=0.13809;NFAM=204
6	343021	207861_1	N	N[6:344233[	32542	LOW	SVTYPE=BND;POS=343021;STRANDS=+-:3132;CIPOS=0,0;CIEND=0,0;CIPOS95=0,0;CIEND95=0,0;MATEID=207861_2;EVENT=207861;SU=3132;PE=1674;SR=1458;ALG=PROD;AF=0.00992;NSAMP=167;MSQ=194.83;AN=16834;AC=167;NS=8438;AC_Hom=0;AC_Het=167;AC_Hemi=0;MAF=0.00989571;HWE=1;NFAM=166
6	344214	280986_2	N	N[6:342777[	27913	LOW	SVTYPE=BND;POS=342777;STRANDS=-+:3224;CIPOS=0,0;CIEND=0,0;CIPOS95=0,0;CIEND95=0,0;MATEID=280986_1;EVENT=280986;SECONDARY;SU=3224;PE=1713;SR=1511;ALG=PROD;AF=0.01242;NSAMP=206;MSQ=135.48;AN=16834;AC=209;NS=8438;AC_Hom=6;AC_Het=203;AC_Hemi=0;MAF=0.0123845;HWE=0.13809;NFAM=204
6	344233	207861_2	N	]6:343021]N	32542	LOW	SVTYPE=BND;POS=343021;STRANDS=+-:3132;CIPOS=0,0;CIEND=0,0;CIPOS95=0,0;CIEND95=0,0;MATEID=207861_1;EVENT=207861;SECONDARY;SU=3132;PE=1674;SR=1458;ALG=PROD;AF=0.00992;NSAMP=167;MSQ=194.83;AN=16834;AC=167;NS=8438;AC_Hom=0;AC_Het=167;AC_Hemi=0;MAF=0.00989571;HWE=1;NFAM=166
6	345876	280987_1	N	]6:350457]N	187.99	LOW	SVTYPE=BND;POS=345876;STRANDS=-+:17;CIPOS=-4,2;CIEND=-4,3;CIPOS95=0,0;CIEND95=0,0;MATEID=280987_2;EVENT=280987;SU=17;PE=9;SR=8;ALG=PROD;AF=0.0001188;NSAMP=2;MSQ=93.99;AN=16834;AC=2;NS=8438;AC_Hom=0;AC_Het=2;AC_Hemi=0;MAF=0.000118511;HWE=1;NFAM=2
6	346061	207862	N	<DEL>	401.46	PASS	SVTYPE=DEL;POS=346061;SVLEN=-8796;END=354857;STRANDS=+-:21;CIPOS=-3,2;CIEND=-10,10;CIPOS95=0,0;CIEND95=0,0;SU=21;PE=10;SR=11;ALG=PROD;AF=5.94e-05;NSAMP=1;MSQ=401.46;AN=16834;AC=1;NS=8438;AC_Hom=0;AC_Het=1;AC_Hemi=0;MAF=5.92557e-05;HWE=1;NFAM=1
6	350457	280987_2	N	N[6:345876[	187.99	LOW	SVTYPE=BND;POS=345876;STRANDS=-+:17;CIPOS=-4,3;CIEND=-4,2;CIPOS95=0,0;CIEND95=0,0;MATEID=280987_1;EVENT=280987;SECONDARY;SU=17;PE=9;SR=8;ALG=PROD;AF=0.0001188;NSAMP=2;MSQ=93.99;AN=16834;AC=2;NS=8438;AC_Hom=0;AC_Het=2;AC_Hemi=0;MAF=0.000118511;HWE=1;NFAM=2
6	353707	207863	N	<DEL>	236.27	PASS	SVTYPE=DEL;POS=353707;SVLEN=-209;END=353916;STRANDS=+-:10;CIPOS=-10,10;CIEND=-10,10;CIPOS95=0,0;CIEND95=0,0;SU=10;PE=0;SR=10;ALG=PROD;AF=0.0001188;NSAMP=2;MSQ=118.07;AN=16834;AC=2;NS=8438;AC_Hom=0;AC_Het=2;AC_Hemi=0;MAF=0.000118511;HWE=1;NFAM=2
6	354207	207864	N	<DEL>	253.4	PASS	SVTYPE=DEL;POS=354207;SVLEN=-4249;END=358456;STRANDS=+-:29;CIPOS=-26,26;CIEND=-28,23;CIPOS95=0,0;CIEND95=0,0;SU=29;PE=20;SR=9;ALG=PROD;AF=0.0001188;NSAMP=2;MSQ=126.7;AN=16834;AC=2;NS=8438;AC_Hom=0;AC_Het=2;AC_Hemi=0;MAF=0.000118511;HWE=1;NFAM=2
6	356486	63328_1	N	N[9:115249150[	164.75	LOW	SVTYPE=BND;POS=356486;STRANDS=+-:11;IMPRECISE;CIPOS=-7,10;CIEND=-10,10;CIPOS95=-2,2;CIEND95=-3,0;MATEID=63328_2;EVENT=63328;SU=11;PE=10;SR=1;ALG=PROD;AF=5.94e-05;NSAMP=1;MSQ=164.75;AN=16834;AC=1;NS=8438;AC_Hom=0;AC_Het=1;AC_Hemi=0;MAF=5.92557e-05;HWE=1;NFAM=1
6	365682	207865_1	N	N[6:365839[	2206.19	LOW	SVTYPE=BND;POS=365682;STRANDS=+-:155;CIPOS=-3,2;CIEND=-4,2;CIPOS95=0,0;CIEND95=0,0;MATEID=207865_2;EVENT=207865;SU=155;PE=3;SR=152;ALG=PROD;AF=0.0008317;NSAMP=14;MSQ=157.38;AN=16834;AC=14;NS=8438;AC_Hom=0;AC_Het=14;AC_Hemi=0;MAF=0.00082958;HWE=1;NFAM=14
6	365839	207865_2	N	]6:365682]N	2206.19	LOW	SVTYPE=BND;POS=365682;STRANDS=+-:155;CIPOS=-4,2;CIEND=-3,2;CIPOS95=0,0;CIEND95=0,0;MATEID=207865_1;EVENT=207865;SECONDARY;SU=155;PE=3;SR=152;ALG=PROD;AF=0.0008317;NSAMP=14;MSQ=157.38;AN=16834;AC=14;NS=8438;AC_Hom=0;AC_Het=14;AC_Hemi=0;MAF=0.00082958;HWE=1;NFAM=14
6	367344	207866_1	N	N[6:367432[	155.67	LOW	SVTYPE=BND;POS=367344;STRANDS=+-:8;CIPOS=-10,10;CIEND=-10,10;CIPOS95=0,0;CIEND95=0,0;MATEID=207866_2;EVENT=207866;SU=8;PE=0;SR=8;ALG=PROD;AF=5.94e-05;NSAMP=1;MSQ=155.67;AN=16834;AC=1;NS=8438;AC_Hom=0;AC_Het=1;AC_Hemi=0;MAF=5.92557e-05;HWE=1;NFAM=1
6	367432	207866_2	N	]6:367344]N	155.67	LOW	SVTYPE=BND;POS=367344;STRANDS=+-:8;CIPOS=-10,10;CIEND=-10,10;CIPOS95=0,0;CIEND95=0,0;MATEID=207866_1;EVENT=207866;SECONDARY;SU=8;PE=0;SR=8;ALG=PROD;AF=5.94e-05;NSAMP=1;MSQ=155.67;AN=16834;AC=1;NS=8438;AC_Hom=0;AC_Het=1;AC_Hemi=0;MAF=5.92557e-05;HWE=1;NFAM=1
6	371937	280988_1	N	]6:372272]N	1.62519e+06	LOW	SVTYPE=BND;POS=371937;STRANDS=-+:4;IMPRECISE;CIPOS=-414,10;CIEND=-10,416;CIPOS95=-130,1;CIEND95=-1,120;MATEID=280988_2;EVENT=280988;SU=4;PE=4;SR=0;ALG=PROD;AF=0.5254;NSAMP=8160;MSQ=198.58;AN=16834;AC=8844;NS=8438;AC_Hom=1372;AC_Het=7495;AC_Hemi=0;MAF=0.474579;HWE=0;NFAM=7174
6	372272	280988_2	N	N[6:371937[	1.62519e+06	LOW	SVTYPE=BND;POS=371937;STRANDS=-+:4;IMPRECISE;CIPOS=-10,416;CIEND=-414,10;CIPOS95=-1,120;CIEND95=-130,1;MATEID=280988_1;EVENT=280988;SECONDARY;SU=4;PE=4;SR=0;ALG=PROD;AF=0.5254;NSAMP=8160;MSQ=198.58;AN=16834;AC=8844;NS=8438;AC_Hom=1372;AC_Het=7495;AC_Hemi=0;MAF=0.474579;HWE=0;NFAM=7174
6	377836	207867_1	N	N[6:377968[	284.02	LOW	SVTYPE=BND;POS=377836;STRANDS=+-:20;CIPOS=-30,30;CIEND=-30,30;CIPOS95=0,0;CIEND95=0,0;MATEID=207867_2;EVENT=207867;SU=20;PE=0;SR=20;ALG=PROD;AF=0.0001188;NSAMP=2;MSQ=141.99;AN=16834;AC=2;NS=8438;AC_Hom=0;AC_Het=2;AC_Hemi=0;MAF=0.000118511;HWE=1;NFAM=2
6	377968	207867_2	N	]6:377836]N	284.02	LOW	SVTYPE=BND;POS=377836;STRANDS=+-:20;CIPOS=-30,30;CIEND=-30,30;CIPOS95=0,0;CIEND95=0,0;MATEID=207867_1;EVENT=207867;SECONDARY;SU=20;PE=0;SR=20;ALG=PROD;AF=0.0001188;NSAMP=2;MSQ=141.99;AN=16834;AC=2;NS=8438;AC_Hom=0;AC_Het=2;AC_Hemi=0;MAF=0.000118511;HWE=1;NFAM=2
6	380340	207868_1	N	N[6:380419[	3.2093e+06	PASS	SVTYPE=BND;POS=380340;STRANDS=+-:116664;CIPOS=0,0;CIEND=0,0;CIPOS95=0,0;CIEND95=0,0;MATEID=207868_2;EVENT=207868;SU=116664;PE=320;SR=116344;ALG=PROD;AF=0.4816;NSAMP=8107;MSQ=394.61;AN=16834;AC=8107;NS=8438;AC_Hom=0;AC_Het=8128;AC_Hemi=0;MAF=0.481631;HWE=0;NFAM=7135
6	380419	207868_2	N	]6:380340]N	3.2093e+06	PASS	SVTYPE=BND;POS=380340;STRANDS=+-:116664;CIPOS=0,0;CIEND=0,0;CIPOS95=0,0;CIEND95=0,0;MATEID=207868_1;EVENT=207868;SECONDARY;SU=116664;PE=320;SR=116344;ALG=PROD;AF=0.4816;NSAMP=8107;MSQ=394.61;AN=16834;AC=8107;NS=8438;AC_Hom=0;AC_Het=8128;AC_Hemi=0;MAF=0.481631;HWE=0;NFAM=7135
6	382461	60783_1	N	N]16:33428530]	2.74326e+06	PASS	SVTYPE=BND;POS=382461;STRANDS=++:191714;CIPOS=0,0;CIEND=0,0;CIPOS95=0,0;CIEND95=0,0;MATEID=60783_2;EVENT=60783;SU=191714;PE=92659;SR=99055;ALG=PROD;AF=0.4415;NSAMP=7432;MSQ=367.95;AN=16834;AC=7432;NS=8438;AC_Hom=0;AC_Het=7452;AC_Hemi=0;MAF=0.441574;HWE=0;NFAM=6560
6	395739	280989	N	<DUP>	260.04	PASS	SVTYPE=DUP;POS=395739;SVLEN=91596;END=487335;STRANDS=-+:25;CIPOS=-30,30;CIEND=-24,23;CIPOS95=0,0;CIEND95=0,0;SU=25;PE=10;SR=15;ALG=PROD;AF=0.0001188;NSAMP=2;MSQ=128.61;AN=16834;AC=2;NS=8438;AC_Hom=0;AC_Het=2;AC_Hemi=0;MAF=0.000118511;HWE=1;NFAM=2
6	396640	207869_1	N	N[6:396977[	45888.2	LOW	SVTYPE=BND;POS=396640;STRANDS=+-:24;IMPRECISE;CIPOS=-30,302;CIEND=-138,30;CIPOS95=-30,40;CIEND95=-26,26;MATEID=207869_2;EVENT=207869;SU=24;PE=24;SR=0;ALG=PROD;AF=0.05626;NSAMP=947;MSQ=47.92;AN=16834;AC=947;NS=8438;AC_Hom=0;AC_Het=948;AC_Hemi=0;MAF=0.0561744;HWE=1.36667e-12;NFAM=937
6	396977	207869_2	N	]6:396640]N	45888.2	LOW	SVTYPE=BND;POS=396640;STRANDS=+-:24;IMPRECISE;CIPOS=-138,30;CIEND=-30,302;CIPOS95=-26,26;CIEND95=-30,40;MATEID=207869_1;EVENT=207869;SECONDARY;SU=24;PE=24;SR=0;ALG=PROD;AF=0.05626;NSAMP=947;MSQ=47.92;AN=16834;AC=947;NS=8438;AC_Hom=0;AC_Het=948;AC_Hemi=0;MAF=0.0561744;HWE=1.36667e-12;NFAM=937
6	407719	207870	N	<DEL>	1033.86	PASS	SVTYPE=DEL;POS=407719;SVLEN=-235;END=407954;STRANDS=+-:19;CIPOS=-20,20;CIEND=-30,30;CIPOS95=0,0;CIEND95=0,0;SU=19;PE=2;SR=17;ALG=PROD;AF=0.0001782;NSAMP=3;MSQ=341.46;AN=16834;AC=3;NS=8438;AC_Hom=0;AC_Het=3;AC_Hemi=0;MAF=0.000177767;HWE=1;NFAM=3
6	424412	207871_1	N	N[6:424675[	373623	LOW	SVTYPE=BND;POS=424412;STRANDS=+-:372;IMPRECISE;CIPOS=-212,457;CIEND=-389,246;CIPOS95=-84,84;CIEND95=-96,96;MATEID=207871_2;EVENT=207871;SU=372;PE=371;SR=1;ALG=SUM;AF=0.2753;NSAMP=4192;MSQ=88.84;AN=16758;AC=4613;NS=8400;AC_Hom=844;AC_Het=3779;AC_Hemi=0;MAF=0.275179;HWE=3.21776e-33;NFAM=3857
6	424675	207871_2	N	]6:424412]N	373623	LOW	SVTYPE=BND;POS=424412;STRANDS=+-:372;IMPRECISE;CIPOS=-389,246;CIEND=-212,457;CIPOS95=-96,96;CIEND95=-84,84;MATEID=207871_1;EVENT=207871;SECONDARY;SU=372;PE=371;SR=1;ALG=SUM;AF=0.2753;NSAMP=4192;MSQ=88.84;AN=16758;AC=4613;NS=8400;AC_Hom=844;AC_Het=3779;AC_Hemi=0;MAF=0.275179;HWE=3.21776e-33;NFAM=3857
6	425729	311509_1	N	[6:30989377[N	7243.47	LOW	SVTYPE=BND;POS=425729;STRANDS=--:4;CIPOS=-9,8;CIEND=-9,8;CIPOS95=0,0;CIEND95=0,0;MATEID=311509_2;EVENT=311509;SU=4;PE=0;SR=4;ALG=PROD;AF=0.01247;NSAMP=210;MSQ=33.73;AN=16834;AC=210;NS=8438;AC_Hom=0;AC_Het=210;AC_Hemi=0;MAF=0.0124437;HWE=0.642643;NFAM=204
6	426289	280990_1	N	]6:1457371]N	449.43	LOW	SVTYPE=BND;POS=426289;STRANDS=-+:42;IMPRECISE;CIPOS=-350,229;CIEND=-115,459;CIPOS95=-170,170;CIEND95=-115,147;MATEID=280990_2;EVENT=280990;SU=42;PE=42;SR=0;ALG=SUM;AF=0.001366;NSAMP=22;MSQ=20.01;AN=16834;AC=23;NS=8438;AC_Hom=2;AC_Het=21;AC_Hemi=0;MAF=0.00136288;HWE=0.0148996;NFAM=22
6	426704	207873_1	N	N[6:1457641[	109.1	LOW	SVTYPE=BND;POS=426704;STRANDS=+-:20;IMPRECISE;CIPOS=-219,360;CIEND=-577,50;CIPOS95=-163,163;CIEND95=-244,50;MATEID=207873_2;EVENT=207873;SU=20;PE=20;SR=0;ALG=SUM;AF=0.0001782;NSAMP=3;MSQ=35.89;AN=16834;AC=3;NS=8438;AC_Hom=0;AC_Het=3;AC_Hemi=0;MAF=0.000177767;HWE=1;NFAM=3
6	426742	207872	N	<DEL>	149.53	PASS	SVTYPE=DEL;POS=426742;SVLEN=-9302;END=436044;STRANDS=+-:10;IMPRECISE;CIPOS=-10,295;CIEND=-371,10;CIPOS95=-2,72;CIEND95=-70,1;SU=10;PE=10;SR=0;ALG=PROD;AF=5.94e-05;NSAMP=1;MSQ=149.53;AN=16834;AC=1;NS=8438;AC_Hom=0;AC_Het=1;AC_Hemi=0;MAF=5.92557e-05;HWE=1;NFAM=1
6	430651	207874	N	<DEL>	152.66	PASS	SVTYPE=DEL;POS=430651;SVLEN=-50668;END=481319;STRANDS=+-:9;IMPRECISE;CIPOS=-8,10;CIEND=-10,10;CIPOS95=-1,1;CIEND95=-1,0;SU=9;PE=6;SR=3;ALG=PROD;AF=5.94e-05;NSAMP=1;MSQ=152.66;AN=16834;AC=1;NS=8438;AC_Hom=0;AC_Het=1;AC_Hemi=0;MAF=5.92557e-05;HWE=1;NFAM=1
6	433319	207875	N	<DEL>	1034.19	PASS	SVTYPE=DEL;POS=433319;SVLEN=-78;END=433397;STRANDS=+-:37;CIPOS=-26,25;CIEND=-26,25;CIPOS95=0,0;CIEND95=0,0;SU=37;PE=0;SR=37;ALG=PROD;AF=0.0002376;NSAMP=4;MSQ=258.54;AN=16834;AC=4;NS=8438;AC_Hom=0;AC_Het=4;AC_Hemi=0;MAF=0.000237023;HWE=1;NFAM=4
6	440373	207876_1	N	N[6:440769[	1154.88	LOW	SVTYPE=BND;POS=440373;STRANDS=+-:4;IMPRECISE;CIPOS=-10,7;CIEND=-7,6;CIPOS95=-2,0;CIEND95=-2,3;MATEID=207876_2;EVENT=207876;SU=4;PE=0;SR=4;ALG=PROD;AF=0.003327;NSAMP=56;MSQ=17.82;AN=16834;AC=56;NS=8438;AC_Hom=0;AC_Het=56;AC_Hemi=0;MAF=0.00331832;HWE=1;NFAM=56
6	440769	207876_2	N	]6:440373]N	1154.88	LOW	SVTYPE=BND;POS=440373;STRANDS=+-:4;IMPRECISE;CIPOS=-7,6;CIEND=-10,7;CIPOS95=-2,3;CIEND95=-2,0;MATEID=207876_1;EVENT=207876;SECONDARY;SU=4;PE=0;SR=4;ALG=PROD;AF=0.003327;NSAMP=56;MSQ=17.82;AN=16834;AC=56;NS=8438;AC_Hom=0;AC_Het=56;AC_Hemi=0;MAF=0.00331832;HWE=1;NFAM=56
6	447796	311507_2	N	[6:208989[N	6244.87	PASS	SVTYPE=BND;POS=447796;STRANDS=--:397;CIPOS=-3,2;CIEND=-3,1;CIPOS95=0,0;CIEND95=0,0;MATEID=311507_1;EVENT=311507;SECONDARY;SU=397;PE=215;SR=182;ALG=PROD;AF=0.001307;NSAMP=22;MSQ=283.86;AN=16834;AC=22;NS=8438;AC_Hom=0;AC_Het=22;AC_Hemi=0;MAF=0.00130363;HWE=1;NFAM=22
6	450954	207877	N	<DEL>	752.33	PASS	SVTYPE=DEL;POS=450954;SVLEN=-1067;END=452021;STRANDS=+-:27;CIPOS=-6,10;CIEND=-4,2;CIPOS95=0,0;CIEND95=0,0;SU=27;PE=19;SR=8;ALG=PROD;AF=5.94e-05;NSAMP=1;MSQ=752.32;AN=16834;AC=1;NS=8438;AC_Hom=0;AC_Het=1;AC_Hemi=0;MAF=5.92557e-05;HWE=1;NFAM=1
6	455468	280991	N	<DUP>	1120.01	PASS	SVTYPE=DUP;POS=455468;SVLEN=14504;END=469972;STRANDS=-+:91;CIPOS=-22,20;CIEND=-27,30;CIPOS95=0,0;CIEND95=0,0;SU=91;PE=43;SR=48;ALG=PROD;AF=0.0002376;NSAMP=3;MSQ=373.19;AN=16834;AC=4;NS=8438;AC_Hom=2;AC_Het=2;AC_Hemi=0;MAF=0.000237023;HWE=0.000355545;NFAM=3
6	456475	207878	N	<DEL>	626.26	PASS	SVTYPE=DEL;POS=456475;SVLEN=-8459;END=464934;STRANDS=+-:25;CIPOS=-26,30;CIEND=-27,26;CIPOS95=0,0;CIEND95=0,0;SU=25;PE=18;SR=7;ALG=PROD;AF=0.0001188;NSAMP=2;MSQ=313.13;AN=16834;AC=2;NS=8438;AC_Hom=0;AC_Het=2;AC_Hemi=0;MAF=0.000118511;HWE=1;NFAM=2
6	465561	207879_1	N	N[6:465655[	158.75	LOW	SVTYPE=BND;POS=465561;STRANDS=+-:9;CIPOS=-5,3;CIEND=-4,3;CIPOS95=0,0;CIEND95=0,0;MATEID=207879_2;EVENT=207879;SU=9;PE=0;SR=9;ALG=PROD;AF=5.94e-05;NSAMP=1;MSQ=158.74;AN=16834;AC=1;NS=8438;AC_Hom=0;AC_Het=1;AC_Hemi=0;MAF=5.92557e-05;HWE=1;NFAM=1
6	465655	207879_2	N	]6:465561]N	158.75	LOW	SVTYPE=BND;POS=465561;STRANDS=+-:9;CIPOS=-4,3;CIEND=-5,3;CIPOS95=0,0;CIEND95=0,0;MATEID=207879_1;EVENT=207879;SECONDARY;SU=9;PE=0;SR=9;ALG=PROD;AF=5.94e-05;NSAMP=1;MSQ=158.74;AN=16834;AC=1;NS=8438;AC_Hom=0;AC_Het=1;AC_Hemi=0;MAF=5.92557e-05;HWE=1;NFAM=1
6	469055	280992_1	N	]6:469735]N	470840	LOW	SVTYPE=BND;POS=469055;STRANDS=-+:66;IMPRECISE;CIPOS=-341,226;CIEND=-75,499;CIPOS95=-164,164;CIEND95=-75,79;MATEID=280992_2;EVENT=280992;SU=66;PE=66;SR=0;ALG=SUM;AF=0.5383;NSAMP=7578;MSQ=61.83;RETAINED;AN=16834;AC=9061;NS=8438;AC_Hom=2980;AC_Het=6107;AC_Hemi=0;MAF=0.461543;HWE=0;NFAM=6622
6	469056	33877_2	N	N[2:1217885[	1340.2	LOW	SVTYPE=BND;POS=469056;STRANDS=-+:4;IMPRECISE;CIPOS=-30,264;CIEND=-285,30;CIPOS95=-30,81;CIEND95=-151,30;MATEID=33877_1;EVENT=33877;SECONDARY;SU=4;PE=4;SR=0;ALG=PROD;AF=0.004277;NSAMP=72;MSQ=17.12;AN=16834;AC=72;NS=8438;AC_Hom=0;AC_Het=72;AC_Hemi=0;MAF=0.00426641;HWE=1;NFAM=72
6	469190	33876_2	N	N[2:1218443[	472.33	LOW	SVTYPE=BND;POS=469190;STRANDS=+-:4,-+:8;IMPRECISE;CIPOS=-30,469;CIEND=-180,129;CIPOS95=-30,120;CIEND95=-68,68;MATEID=33876_1;EVENT=33876;SECONDARY;SU=12;PE=12;SR=0;ALG=PROD;AF=0.001426;NSAMP=24;MSQ=18;AN=16834;AC=24;NS=8438;AC_Hom=0;AC_Het=24;AC_Hemi=0;MAF=0.00142214;HWE=1;NFAM=24
6	469238	62080_1	N	N]22:38506156]	426410	LOW	SVTYPE=BND;POS=469238;STRANDS=++:304;IMPRECISE;CIPOS=-10,328;CIEND=-16,150;CIPOS95=-10,18;CIEND95=-6,6;MATEID=62080_2;EVENT=62080;SU=304;PE=304;SR=0;ALG=PROD;AF=0.3504;NSAMP=5899;MSQ=71.93;RETAINED;AN=16834;AC=5899;NS=8438;AC_Hom=0;AC_Het=5915;AC_Hemi=0;MAF=0.350498;HWE=0;NFAM=5193
6	469360	207885_1	N	N[6:469602[	2.26131e+06	PASS	SVTYPE=BND;POS=469360;STRANDS=+-:11;IMPRECISE;CIPOS=-40,44;CIEND=-14,49;CIPOS95=-4,4;CIEND95=-14,30;MATEID=207885_2;EVENT=207885;SU=11;PE=9;SR=2;ALG=PROD;AF=0.6433;NSAMP=8287;MSQ=272.33;RETAINED;AN=16830;AC=10827;NS=8434;AC_Hom=5086;AC_Het=5763;AC_Hemi=0;MAF=0.35683;HWE=0;NFAM=7291
6	469602	207885_2	N	]6:469360]N	2.26131e+06	PASS	SVTYPE=BND;POS=469360;STRANDS=+-:11;IMPRECISE;CIPOS=-14,49;CIEND=-40,44;CIPOS95=-14,30;CIEND95=-4,4;MATEID=207885_1;EVENT=207885;SECONDARY;SU=11;PE=9;SR=2;ALG=PROD;AF=0.6433;NSAMP=8287;MSQ=272.33;RETAINED;AN=16830;AC=10827;NS=8434;AC_Hom=5086;AC_Het=5763;AC_Hemi=0;MAF=0.35683;HWE=0;NFAM=7291
6	469735	280992_2	N	N[6:469055[	470840	LOW	SVTYPE=BND;POS=469055;STRANDS=-+:66;IMPRECISE;CIPOS=-75,499;CIEND=-341,226;CIPOS95=-75,79;CIEND95=-164,164;MATEID=280992_1;EVENT=280992;SECONDARY;SU=66;PE=66;SR=0;ALG=SUM;AF=0.5383;NSAMP=7578;MSQ=61.83;RETAINED;AN=16834;AC=9061;NS=8438;AC_Hom=2980;AC_Het=6107;AC_Hemi=0;MAF=0.461543;HWE=0;NFAM=6622
6	481477	207892	N	<DEL:ME:LINE|L1|L1P1>	563.22	PASS	SVTYPE=MEI;POS=481477;SVLEN=-1696;END=483173;STRANDS=+-:30;IMPRECISE;CIPOS=-30,170;CIEND=-212,29;CIPOS95=-17,17;CIEND95=-26,26;SU=30;PE=30;SR=0;ALG=PROD;AF=0.0001782;NSAMP=3;MSQ=187.74;AN=16834;AC=3;NS=8438;AC_Hom=0;AC_Het=3;AC_Hemi=0;MAF=0.000177767;HWE=1;NFAM=3
6	484472	207893	N	<DEL>	302.72	PASS	SVTYPE=DEL;POS=484472;SVLEN=-323;END=484795;STRANDS=+-:12;CIPOS=-4,3;CIEND=-4,3;CIPOS95=0,0;CIEND95=0,0;SU=12;PE=3;SR=9;ALG=PROD;AF=5.94e-05;NSAMP=1;MSQ=302.64;AN=16834;AC=1;NS=8438;AC_Hom=0;AC_Het=1;AC_Hemi=0;MAF=5.92557e-05;HWE=1;NFAM=1
6	495129	207894	N	<DEL:ME:SINE|Alu|AluYk4>	166.1	PASS	SVTYPE=MEI;POS=495129;SVLEN=-321;END=495450;STRANDS=+-:12;CIPOS=-29,28;CIEND=-29,28;CIPOS95=0,0;CIEND95=0,0;SU=12;PE=0;SR=12;ALG=PROD;AF=0.000594;NSAMP=10;MSQ=15.08;AN=16834;AC=10;NS=8438;AC_Hom=0;AC_Het=10;AC_Hemi=0;MAF=0.000592557;HWE=1;NFAM=10
6	495848	207895_1	N	N[6:495930[	1141.64	LOW	SVTYPE=BND;POS=495848;STRANDS=+-:48;CIPOS=-24,22;CIEND=-26,25;CIPOS95=0,0;CIEND95=0,0;MATEID=207895_2;EVENT=207895;SU=48;PE=0;SR=48;ALG=PROD;AF=0.0003564;NSAMP=6;MSQ=190.27;AN=16834;AC=6;NS=8438;AC_Hom=0;AC_Het=6;AC_Hemi=0;MAF=0.000355534;HWE=1;NFAM=6
6	495930	207895_2	N	]6:495848]N	1141.64	LOW	SVTYPE=BND;POS=495848;STRANDS=+-:48;CIPOS=-26,25;CIEND=-24,22;CIPOS95=0,0;CIEND95=0,0;MATEID=207895_1;EVENT=207895;SECONDARY;SU=48;PE=0;SR=48;ALG=PROD;AF=0.0003564;NSAMP=6;MSQ=190.27;AN=16834;AC=6;NS=8438;AC_Hom=0;AC_Het=6;AC_Hemi=0;MAF=0.000355534;HWE=1;NFAM=6
6	501577	62261_1	N	]7:39055553]N	4816.04	LOW	SVTYPE=BND;POS=501577;STRANDS=-+:14;IMPRECISE;CIPOS=-296,113;CIEND=-58,660;CIPOS95=-79,79;CIEND95=-58,281;MATEID=62261_2;EVENT=62261;SU=14;PE=14;SR=0;ALG=PROD;AF=0.002754;NSAMP=44;MSQ=26.61;AN=16338;AC=45;NS=8190;AC_Hom=2;AC_Het=43;AC_Hemi=0;MAF=0.00274725;HWE=0.0588044;NFAM=43
6	520576	280994_1	N	]6:521104]N	476654	LOW	SVTYPE=BND;POS=520576;STRANDS=-+:16;IMPRECISE;CIPOS=-216,50;CIEND=-50,546;CIPOS95=-55,50;CIEND95=-50,243;MATEID=280994_2;EVENT=280994;SU=16;PE=16;SR=0;ALG=SUM;AF=0.6504;NSAMP=7695;MSQ=61.64;AN=16830;AC=10947;NS=8436;AC_Hom=6526;AC_Het=4452;AC_Hemi=0;MAF=0.349336;HWE=0;NFAM=6756
6	520812	207896	N	<DEL>	164.99	PASS	SVTYPE=DEL;POS=520812;SVLEN=-535;END=521347;STRANDS=+-:9;IMPRECISE;CIPOS=-2,10;CIEND=-10,10;CIPOS95=-1,6;CIEND95=-3,3;SU=9;PE=8;SR=1;ALG=PROD;AF=5.94e-05;NSAMP=1;MSQ=164.69;AN=16834;AC=1;NS=8438;AC_Hom=0;AC_Het=1;AC_Hemi=0;MAF=5.92557e-05;HWE=1;NFAM=1
6	521104	280994_2	N	N[6:520576[	476654	LOW	SVTYPE=BND;POS=520576;STRANDS=-+:16;IMPRECISE;CIPOS=-50,546;CIEND=-216,50;CIPOS95=-50,243;CIEND95=-55,50;MATEID=280994_1;EVENT=280994;SECONDARY;SU=16;PE=16;SR=0;ALG=SUM;AF=0.6504;NSAMP=7695;MSQ=61.64;AN=16830;AC=10947;NS=8436;AC_Hom=6526;AC_Het=4452;AC_Hemi=0;MAF=0.349336;HWE=0;NFAM=6756
6	529153	207897_1	N	N[6:529239[	257.77	PASS	SVTYPE=BND;POS=529153;STRANDS=+-:8;CIPOS=-10,10;CIEND=-4,4;CIPOS95=0,0;CIEND95=0,0;MATEID=207897_2;EVENT=207897;SU=8;PE=0;SR=8;ALG=PROD;AF=5.94e-05;NSAMP=1;MSQ=257.75;AN=16834;AC=1;NS=8438;AC_Hom=0;AC_Het=1;AC_Hemi=0;MAF=5.92557e-05;HWE=1;NFAM=1
6	529239	207897_2	N	]6:529153]N	257.77	PASS	SVTYPE=BND;POS=529153;STRANDS=+-:8;CIPOS=-4,4;CIEND=-10,10;CIPOS95=0,0;CIEND95=0,0;MATEID=207897_1;EVENT=207897;SECONDARY;SU=8;PE=0;SR=8;ALG=PROD;AF=5.94e-05;NSAMP=1;MSQ=257.75;AN=16834;AC=1;NS=8438;AC_Hom=0;AC_Het=1;AC_Hemi=0;MAF=5.92557e-05;HWE=1;NFAM=1
6	537200	207898_1	N	N[6:537487[	3151.32	LOW	SVTYPE=BND;POS=537200;STRANDS=+-:31;IMPRECISE;CIPOS=-30,168;CIEND=-110,50;CIPOS95=-14,14;CIEND95=-20,20;MATEID=207898_2;EVENT=207898;SU=31;PE=31;SR=0;ALG=PROD;AF=0.0009505;NSAMP=16;MSQ=196.73;AN=16834;AC=16;NS=8438;AC_Hom=0;AC_Het=16;AC_Hemi=0;MAF=0.000948092;HWE=1;NFAM=16
6	537487	207898_2	N	]6:537200]N	3151.32	LOW	SVTYPE=BND;POS=537200;STRANDS=+-:31;IMPRECISE;CIPOS=-110,50;CIEND=-30,168;CIPOS95=-20,20;CIEND95=-14,14;MATEID=207898_1;EVENT=207898;SECONDARY;SU=31;PE=31;SR=0;ALG=PROD;AF=0.0009505;NSAMP=16;MSQ=196.73;AN=16834;AC=16;NS=8438;AC_Hom=0;AC_Het=16;AC_Hemi=0;MAF=0.000948092;HWE=1;NFAM=16
6	570135	63143_1	N	N]9:25192602]	92.57	LOW	SVTYPE=BND;POS=570135;STRANDS=++:16;IMPRECISE;CIPOS=-30,232;CIEND=-30,369;CIPOS95=-30,30;CIEND95=-30,112;MATEID=63143_2;EVENT=63143;SU=16;PE=16;SR=0;ALG=PROD;AF=0.0002376;NSAMP=4;MSQ=23.07;AN=16834;AC=4;NS=8438;AC_Hom=0;AC_Het=4;AC_Hemi=0;MAF=0.000237023;HWE=1;NFAM=4
6	589141	207899	N	<DEL>	188.89	PASS	SVTYPE=DEL;POS=589141;SVLEN=-81;END=589222;STRANDS=+-:4;IMPRECISE;CIPOS=-9,7;CIEND=-9,8;CIPOS95=-1,0;CIEND95=0,0;SU=4;PE=0;SR=4;ALG=PROD;AF=5.94e-05;NSAMP=1;MSQ=188.86;AN=16834;AC=1;NS=8438;AC_Hom=0;AC_Het=1;AC_Hemi=0;MAF=5.92557e-05;HWE=1;NFAM=1
6	594974	207900	N	<DEL>	55457	PASS	SVTYPE=DEL;POS=594974;SVLEN=-1557;END=596531;STRANDS=+-:2421;CIPOS=0,0;CIEND=0,0;CIPOS95=0,0;CIEND95=0,0;SU=2421;PE=1299;SR=1122;ALG=PROD;AF=0.007782;NSAMP=128;MSQ=433.26;AN=16834;AC=131;NS=8438;AC_Hom=6;AC_Het=125;AC_Hemi=0;MAF=0.0077625;HWE=0.0138561;NFAM=126
6	601284	207901_1	N	N[6:602394[	352.56	LOW	SVTYPE=BND;POS=601284;STRANDS=+-:7;IMPRECISE;CIPOS=-10,506;CIEND=-511,9;CIPOS95=-1,169;CIEND95=-167,1;MATEID=207901_2;EVENT=207901;SU=7;PE=7;SR=0;ALG=PROD;AF=0.00101;NSAMP=17;MSQ=17.07;AN=16834;AC=17;NS=8438;AC_Hom=0;AC_Het=17;AC_Hemi=0;MAF=0.00100735;HWE=1;NFAM=17
6	602394	207901_2	N	]6:601284]N	352.56	LOW	SVTYPE=BND;POS=601284;STRANDS=+-:7;IMPRECISE;CIPOS=-511,9;CIEND=-10,506;CIPOS95=-167,1;CIEND95=-1,169;MATEID=207901_1;EVENT=207901;SECONDARY;SU=7;PE=7;SR=0;ALG=PROD;AF=0.00101;NSAMP=17;MSQ=17.07;AN=16834;AC=17;NS=8438;AC_Hom=0;AC_Het=17;AC_Hemi=0;MAF=0.00100735;HWE=1;NFAM=17
6	627049	311510_1	N	[6:627482[N	29.81	LOW	SVTYPE=BND;POS=627049;STRANDS=--:5;IMPRECISE;CIPOS=-5,8;CIEND=-6,8;CIPOS95=0,1;CIEND95=0,1;MATEID=311510_2;EVENT=311510;SU=5;PE=0;SR=5;ALG=PROD;AF=5.94e-05;NSAMP=1;MSQ=29.81;AN=16834;AC=1;NS=8438;AC_Hom=0;AC_Het=1;AC_Hemi=0;MAF=5.92557e-05;HWE=1;NFAM=1
6	627482	311510_2	N	[6:627049[N	29.81	LOW	SVTYPE=BND;POS=627482;STRANDS=--:5;IMPRECISE;CIPOS=-6,8;CIEND=-5,8;CIPOS95=0,1;CIEND95=0,1;MATEID=311510_1;EVENT=311510;SECONDARY;SU=5;PE=0;SR=5;ALG=PROD;AF=5.94e-05;NSAMP=1;MSQ=29.81;AN=16834;AC=1;NS=8438;AC_Hom=0;AC_Het=1;AC_Hemi=0;MAF=5.92557e-05;HWE=1;NFAM=1
6	633117	280995	N	<DUP>	140.03	PASS	SVTYPE=DUP;POS=633117;SVLEN=63452;END=696569;STRANDS=-+:15;CIPOS=-8,10;CIEND=-4,3;CIPOS95=0,0;CIEND95=0,0;SU=15;PE=7;SR=8;ALG=PROD;AF=5.94e-05;NSAMP=1;MSQ=139.59;AN=16834;AC=1;NS=8438;AC_Hom=0;AC_Het=1;AC_Hemi=0;MAF=5.92557e-05;HWE=1;NFAM=1
6	639310	207902_1	N	N[6:639487[	2768.91	LOW	SVTYPE=BND;POS=639310;STRANDS=+-:4;IMPRECISE;CIPOS=-9,8;CIEND=-10,8;CIPOS95=0,0;CIEND95=-1,0;MATEID=207902_2;EVENT=207902;SU=4;PE=0;SR=4;ALG=PROD;AF=0.00594;NSAMP=100;MSQ=26.2;AN=16834;AC=100;NS=8438;AC_Hom=0;AC_Het=101;AC_Hemi=0;MAF=0.00598483;HWE=1;NFAM=100
6	639487	207902_2	N	]6:639310]N	2768.91	LOW	SVTYPE=BND;POS=639310;STRANDS=+-:4;IMPRECISE;CIPOS=-10,8;CIEND=-9,8;CIPOS95=-1,0;CIEND95=0,0;MATEID=207902_1;EVENT=207902;SECONDARY;SU=4;PE=0;SR=4;ALG=PROD;AF=0.00594;NSAMP=100;MSQ=26.2;AN=16834;AC=100;NS=8438;AC_Hom=0;AC_Het=101;AC_Hemi=0;MAF=0.00598483;HWE=1;NFAM=100
6	639735	207903	N	<DEL>	962.29	PASS	SVTYPE=DEL;POS=639735;SVLEN=-5059;END=644794;STRANDS=+-:40;CIPOS=-8,10;CIEND=-10,10;CIPOS95=0,0;CIEND95=0,0;SU=40;PE=23;SR=17;ALG=PROD;AF=5.94e-05;NSAMP=1;MSQ=962.29;AN=16834;AC=1;NS=8438;AC_Hom=0;AC_Het=1;AC_Hemi=0;MAF=5.92557e-05;HWE=1;NFAM=1
6	658093	207904	N	<DEL>	2134.62	PASS	SVTYPE=DEL;POS=658093;SVLEN=-74;END=658167;STRANDS=+-:54;CIPOS=-9,8;CIEND=-9,8;CIPOS95=0,0;CIEND95=0,0;SU=54;PE=0;SR=54;ALG=PROD;AF=0.0005346;NSAMP=8;MSQ=266.82;AN=16834;AC=9;NS=8438;AC_Hom=2;AC_Het=7;AC_Hemi=0;MAF=0.000533302;HWE=0.00213201;NFAM=7
6	658630	60568_1	N	]15:49782080]N	3247.87	LOW	SVTYPE=BND;POS=658630;STRANDS=-+:4;IMPRECISE;CIPOS=-455,10;CIEND=-10,539;CIPOS95=-203,0;CIEND95=-1,214;MATEID=60568_2;EVENT=60568;SU=4;PE=4;SR=0;ALG=PROD;AF=0.008911;NSAMP=150;MSQ=20.18;AN=16834;AC=150;NS=8438;AC_Hom=0;AC_Het=150;AC_Hemi=0;MAF=0.00888836;HWE=1;NFAM=137
6	658666	60014_1	N	N]13:88426648]	188.88	LOW	SVTYPE=BND;POS=658666;STRANDS=++:8;CIPOS=-49,48;CIEND=-46,48;CIPOS95=0,0;CIEND95=0,0;MATEID=60014_2;EVENT=60014;SU=8;PE=2;SR=6;ALG=PROD;AF=0.0007128;NSAMP=12;MSQ=14.92;AN=16834;AC=12;NS=8438;AC_Hom=0;AC_Het=12;AC_Hemi=0;MAF=0.000711069;HWE=1;NFAM=12
6	658666	60431_1	N	N[15:49781985[	1172.69	LOW	SVTYPE=BND;POS=658666;STRANDS=+-:4;IMPRECISE;CIPOS=-10,10;CIEND=-10,10;CIPOS95=-1,1;CIEND95=-1,0;MATEID=60431_2;EVENT=60431;SU=4;PE=1;SR=3;ALG=PROD;AF=0.004455;NSAMP=75;MSQ=13.37;AN=16834;AC=75;NS=8438;AC_Hom=0;AC_Het=75;AC_Hemi=0;MAF=0.00444418;HWE=1;NFAM=75
6	664261	280996_1	N	]6:768744]N	49.54	LOW	SVTYPE=BND;POS=664261;STRANDS=-+:11;IMPRECISE;CIPOS=-167,30;CIEND=-30,435;CIPOS95=-38,30;CIEND95=-30,112;MATEID=280996_2;EVENT=280996;SU=11;PE=11;SR=0;ALG=PROD;AF=0.0001782;NSAMP=3;MSQ=16.38;AN=16834;AC=3;NS=8438;AC_Hom=0;AC_Het=3;AC_Hemi=0;MAF=0.000177767;HWE=1;NFAM=3
6	665568	61755_1	N	N]20:18477836]	92.61	LOW	SVTYPE=BND;POS=665568;STRANDS=++:17;CIPOS=-9,10;CIEND=-8,10;CIPOS95=0,0;CIEND95=0,0;MATEID=61755_2;EVENT=61755;SU=17;PE=7;SR=10;ALG=PROD;AF=5.94e-05;NSAMP=1;MSQ=92.61;AN=16834;AC=1;NS=8438;AC_Hom=0;AC_Het=1;AC_Hemi=0;MAF=5.92557e-05;HWE=1;NFAM=1
6	666376	207905	N	<DEL>	5.09141e+06	PASS	SVTYPE=DEL;POS=666376;SVLEN=-1445;END=667821;STRANDS=+-:179487;CIPOS=0,0;CIEND=0,0;CIPOS95=0,0;CIEND95=0,0;SU=179487;PE=103850;SR=75637;ALG=PROD;AF=0.5475;NSAMP=6577;MSQ=770.82;AN=16834;AC=9217;NS=8438;AC_Hom=5306;AC_Het=3945;AC_Hemi=0;MAF=0.451825;HWE=2.40637e-07;NFAM=5754
6	675617	207907	N	<DEL>	1.25164e+06	PASS	SVTYPE=DEL;POS=675617;SVLEN=-239;END=675856;STRANDS=+-:193;IMPRECISE;CIPOS=-34,209;CIEND=-102,42;CIPOS95=-4,4;CIEND95=-8,8;SU=193;PE=193;SR=0;ALG=PROD;AF=0.4281;NSAMP=7064;MSQ=176.61;RETAINED;AN=16834;AC=7206;NS=8438;AC_Hom=284;AC_Het=6940;AC_Hemi=0;MAF=0.428064;HWE=0;NFAM=6203
6	676871	207912	N	<DEL>	762643	PASS	SVTYPE=DEL;POS=676871;SVLEN=-290;END=677161;STRANDS=+-:18;IMPRECISE;CIPOS=-47,43;CIEND=-200,50;CIPOS95=-4,4;CIEND95=-32,32;SU=18;PE=18;SR=0;ALG=PROD;AF=0.3592;NSAMP=6047;MSQ=125.44;RETAINED;AN=16834;AC=6047;NS=8438;AC_Hom=0;AC_Het=6068;AC_Hemi=0;MAF=0.359564;HWE=0;NFAM=5336
6	695328	61069_1	N	]17:38533079]N	5622.62	LOW	SVTYPE=BND;POS=695328;STRANDS=-+:829;IMPRECISE;CIPOS=-53,24;CIEND=-14,249;CIPOS95=-1,1;CIEND95=-14,18;MATEID=61069_2;EVENT=61069;SU=829;PE=829;SR=0;ALG=PROD;AF=0.01224;NSAMP=206;MSQ=26.33;AN=16834;AC=206;NS=8438;AC_Hom=0;AC_Het=206;AC_Hemi=0;MAF=0.0122067;HWE=0.638667;NFAM=198
6	695388	61068_1	N	N[17:38532905[	7882.93	LOW	SVTYPE=BND;POS=695388;STRANDS=+-:1276;IMPRECISE;CIPOS=-21,29;CIEND=-246,10;CIPOS95=-1,1;CIEND95=-19,10;MATEID=61068_2;EVENT=61068;SU=1276;PE=1276;SR=0;ALG=PROD;AF=0.01699;NSAMP=286;MSQ=26.68;AN=16834;AC=286;NS=8438;AC_Hom=0;AC_Het=287;AC_Hemi=0;MAF=0.0170064;HWE=0.180716;NFAM=272
6	725505	207913_1	N	N[6:726440[	5804.32	PASS	SVTYPE=BND;POS=725505;STRANDS=+-:221;CIPOS=-3,8;CIEND=-9,4;CIPOS95=0,0;CIEND95=0,0;MATEID=207913_2;EVENT=207913;SU=221;PE=176;SR=45;ALG=PROD;AF=0.00101;NSAMP=17;MSQ=341.43;AN=16834;AC=17;NS=8438;AC_Hom=0;AC_Het=17;AC_Hemi=0;MAF=0.00100735;HWE=1;NFAM=16
6	726440	207913_2	N	]6:725505]N	5804.32	PASS	SVTYPE=BND;POS=725505;STRANDS=+-:221;CIPOS=-9,4;CIEND=-3,8;CIPOS95=0,0;CIEND95=0,0;MATEID=207913_1;EVENT=207913;SECONDARY;SU=221;PE=176;SR=45;ALG=PROD;AF=0.00101;NSAMP=17;MSQ=341.43;AN=16834;AC=17;NS=8438;AC_Hom=0;AC_Het=17;AC_Hemi=0;MAF=0.00100735;HWE=1;NFAM=16
6	736222	61886_1	N	N]20:61823936]	970.24	LOW	SVTYPE=BND;POS=736222;STRANDS=++:94;IMPRECISE;CIPOS=-27,20;CIEND=-10,333;CIPOS95=-6,6;CIEND95=-10,70;MATEID=61886_2;EVENT=61886;SU=94;PE=94;SR=0;ALG=PROD;AF=0.001782;NSAMP=30;MSQ=31.53;AN=16834;AC=30;NS=8438;AC_Hom=0;AC_Het=30;AC_Hemi=0;MAF=0.00177767;HWE=1;NFAM=30
6	736514	280997_1	N	]6:3501483]N	202.65	LOW	SVTYPE=BND;POS=736514;STRANDS=-+:7;IMPRECISE;CIPOS=-180,10;CIEND=-7,310;CIPOS95=-97,1;CIEND95=-1,127;MATEID=280997_2;EVENT=280997;SU=7;PE=7;SR=0;ALG=PROD;AF=0.0004752;NSAMP=8;MSQ=15.23;AN=16834;AC=8;NS=8438;AC_Hom=0;AC_Het=8;AC_Hemi=0;MAF=0.000474046;HWE=1;NFAM=8
6	752216	63493_1	N	]X:11731435]N	3134.55	LOW	SVTYPE=BND;POS=752216;STRANDS=-+:4;IMPRECISE;CIPOS=-296,50;CIEND=-48,545;CIPOS95=-119,50;CIEND95=-48,173;MATEID=63493_2;EVENT=63493;SU=4;PE=4;SR=0;ALG=PROD;AF=0.006594;NSAMP=111;MSQ=27.6;AN=16834;AC=111;NS=8438;AC_Hom=0;AC_Het=111;AC_Hemi=0;MAF=0.00657739;HWE=1;NFAM=99
6	760991	207914	N	<DEL>	395.64	PASS	SVTYPE=DEL;POS=760991;SVLEN=-25497;END=786488;STRANDS=+-:15;IMPRECISE;CIPOS=-30,304;CIEND=-171,30;CIPOS95=-30,41;CIEND95=-50,30;SU=15;PE=15;SR=0;ALG=PROD;AF=0.0001188;NSAMP=2;MSQ=197.82;AN=16834;AC=2;NS=8438;AC_Hom=0;AC_Het=2;AC_Hemi=0;MAF=0.000118511;HWE=1;NFAM=2
6	764080	207915	N	<DEL:ME:SINE|Alu|AluSx1>	468.17	PASS	SVTYPE=MEI;POS=764080;SVLEN=-313;END=764393;STRANDS=+-:29;CIPOS=-9,8;CIEND=-10,9;CIPOS95=0,0;CIEND95=0,0;SU=29;PE=0;SR=29;ALG=PROD;AF=0.001129;NSAMP=19;MSQ=22.45;AN=16834;AC=19;NS=8438;AC_Hom=0;AC_Het=19;AC_Hemi=0;MAF=0.00112586;HWE=1;NFAM=19
6	767998	63843_1	N	[X:128405663[N	296.63	PASS	SVTYPE=BND;POS=767998;STRANDS=--:21;CIPOS=-46,43;CIEND=-45,41;CIPOS95=0,0;CIEND95=0,0;MATEID=63843_2;EVENT=63843;SU=21;PE=14;SR=7;ALG=PROD;AF=5.94e-05;NSAMP=1;MSQ=296.63;AN=16834;AC=1;NS=8438;AC_Hom=0;AC_Het=1;AC_Hemi=0;MAF=5.92557e-05;HWE=1;NFAM=1
6	768744	280996_2	N	N[6:664261[	49.54	LOW	SVTYPE=BND;POS=664261;STRANDS=-+:11;IMPRECISE;CIPOS=-30,435;CIEND=-167,30;CIPOS95=-30,112;CIEND95=-38,30;MATEID=280996_1;EVENT=280996;SECONDARY;SU=11;PE=11;SR=0;ALG=PROD;AF=0.0001782;NSAMP=3;MSQ=16.38;AN=16834;AC=3;NS=8438;AC_Hom=0;AC_Het=3;AC_Hemi=0;MAF=0.000177767;HWE=1;NFAM=3
6	773629	207916	N	<DEL>	560265	PASS	SVTYPE=DEL;POS=773629;SVLEN=-1173;END=774802;STRANDS=+-:22489;CIPOS=0,0;CIEND=0,0;CIPOS95=0,0;CIEND95=0,0;SU=22489;PE=13771;SR=8718;ALG=PROD;AF=0.08453;NSAMP=1360;MSQ=411.56;AN=16834;AC=1423;NS=8438;AC_Hom=126;AC_Het=1298;AC_Hemi=0;MAF=0.0843802;HWE=0.672351;NFAM=1228
6	775502	207917	N	<DEL>	1749.98	PASS	SVTYPE=DEL;POS=775502;SVLEN=-808;END=776310;STRANDS=+-:83;CIPOS=-9,8;CIEND=-9,4;CIPOS95=0,0;CIEND95=0,0;SU=83;PE=44;SR=39;ALG=PROD;AF=0.000297;NSAMP=5;MSQ=350;AN=16834;AC=5;NS=8438;AC_Hom=0;AC_Het=5;AC_Hemi=0;MAF=0.000296279;HWE=1;NFAM=1
6	778328	280998	N	<DUP>	264.89	PASS	SVTYPE=DUP;POS=778328;SVLEN=31869;END=810197;STRANDS=-+:26;CIPOS=-27,23;CIEND=-27,30;CIPOS95=0,0;CIEND95=0,0;SU=26;PE=18;SR=8;ALG=PROD;AF=0.0001188;NSAMP=2;MSQ=132.26;AN=16834;AC=2;NS=8438;AC_Hom=0;AC_Het=2;AC_Hemi=0;MAF=0.000118511;HWE=1;NFAM=2
6	816023	8163_2	N	N[1:164742481[	310.27	LOW	SVTYPE=BND;POS=816023;STRANDS=-+:29;CIPOS=-9,8;CIEND=-9,8;CIPOS95=0,0;CIEND95=0,0;MATEID=8163_1;EVENT=8163;SECONDARY;SU=29;PE=0;SR=29;ALG=PROD;AF=0.0008911;NSAMP=15;MSQ=19.62;AN=16834;AC=15;NS=8438;AC_Hom=0;AC_Het=15;AC_Hemi=0;MAF=0.000888836;HWE=1;NFAM=15
6	824386	311512_1	N	N]6:1677762]	554.39	LOW	SVTYPE=BND;POS=824386;STRANDS=++:5;IMPRECISE;CIPOS=-10,438;CIEND=-10,484;CIPOS95=-2,128;CIEND95=-1,162;MATEID=311512_2;EVENT=311512;SU=5;PE=5;SR=0;ALG=PROD;AF=0.0008911;NSAMP=15;MSQ=36.34;AN=16834;AC=15;NS=8438;AC_Hom=0;AC_Het=15;AC_Hemi=0;MAF=0.000888836;HWE=1;NFAM=15
6	824549	311511_1	N	[6:1677585[N	586.26	LOW	SVTYPE=BND;POS=824549;STRANDS=--:16;IMPRECISE;CIPOS=-238,34;CIEND=-347,25;CIPOS95=-58,34;CIEND95=-100,25;MATEID=311511_2;EVENT=311511;SU=16;PE=16;SR=0;ALG=PROD;AF=0.00101;NSAMP=17;MSQ=34.04;AN=16834;AC=17;NS=8438;AC_Hom=0;AC_Het=17;AC_Hemi=0;MAF=0.00100735;HWE=1;NFAM=17
6	826078	311513_1	N	[6:850217[N	238.87	LOW	SVTYPE=BND;POS=826078;STRANDS=--:25;IMPRECISE;CIPOS=-243,50;CIEND=-109,50;CIPOS95=-72,50;CIEND95=-15,15;MATEID=311513_2;EVENT=311513;SU=25;PE=25;SR=0;ALG=PROD;AF=0.0004752;NSAMP=8;MSQ=29.47;AN=16834;AC=8;NS=8438;AC_Hom=0;AC_Het=8;AC_Hemi=0;MAF=0.000474046;HWE=1;NFAM=7
6	826298	311514_1	N	N]6:850147]	387.48	LOW	SVTYPE=BND;POS=826298;STRANDS=++:29;IMPRECISE;CIPOS=-50,338;CIEND=-50,166;CIPOS95=-50,72;CIEND95=-15,15;MATEID=311514_2;EVENT=311514;SU=29;PE=29;SR=0;ALG=PROD;AF=0.0003564;NSAMP=6;MSQ=63.77;AN=16834;AC=6;NS=8438;AC_Hom=0;AC_Het=6;AC_Hemi=0;MAF=0.000355534;HWE=1;NFAM=6
6	826715	63844_1	N	N]X:128405657]	134.69	LOW	SVTYPE=BND;POS=826715;STRANDS=++:12;CIPOS=-46,46;CIEND=-46,46;CIPOS95=0,0;CIEND95=0,0;MATEID=63844_2;EVENT=63844;SU=12;PE=7;SR=5;ALG=PROD;AF=5.94e-05;NSAMP=1;MSQ=134.69;AN=16834;AC=1;NS=8438;AC_Hom=0;AC_Het=1;AC_Hemi=0;MAF=5.92557e-05;HWE=1;NFAM=1
6	834331	61130_1	N	N]17:52506582]	67.3	LOW	SVTYPE=BND;POS=834331;STRANDS=++:4;IMPRECISE;CIPOS=-10,400;CIEND=-8,540;CIPOS95=-2,131;CIEND95=0,195;MATEID=61130_2;EVENT=61130;SU=4;PE=4;SR=0;ALG=PROD;AF=0.0002376;NSAMP=4;MSQ=16.13;AN=16834;AC=4;NS=8438;AC_Hom=0;AC_Het=4;AC_Hemi=0;MAF=0.000237023;HWE=1;NFAM=4
6	834377	8165_2	N	[1:20952489[N	91.51	LOW	SVTYPE=BND;POS=834377;STRANDS=--:8;IMPRECISE;CIPOS=-183,50;CIEND=-365,50;CIPOS95=-45,45;CIEND95=-137,50;MATEID=8165_1;EVENT=8165;SECONDARY;SU=8;PE=8;SR=0;ALG=PROD;AF=0.0003564;NSAMP=6;MSQ=13.6;AN=16834;AC=6;NS=8438;AC_Hom=0;AC_Het=6;AC_Hemi=0;MAF=0.000355534;HWE=1;NFAM=6
6	834449	8164_2	N	N]1:20952696]	71285	LOW	SVTYPE=BND;POS=834449;STRANDS=++:1200;IMPRECISE;CIPOS=-17,108;CIEND=-23,143;CIPOS95=-3,3;CIEND95=-8,8;MATEID=8164_1;EVENT=8164;SECONDARY;SU=1200;PE=1200;SR=0;ALG=PROD;AF=0.1153;NSAMP=1941;MSQ=36.11;AN=16834;AC=1941;NS=8438;AC_Hom=0;AC_Het=1947;AC_Hemi=0;MAF=0.115371;HWE=0;NFAM=1787
6	850147	311514_2	N	N]6:826298]	387.48	LOW	SVTYPE=BND;POS=850147;STRANDS=++:29;IMPRECISE;CIPOS=-50,166;CIEND=-50,338;CIPOS95=-15,15;CIEND95=-50,72;MATEID=311514_1;EVENT=311514;SECONDARY;SU=29;PE=29;SR=0;ALG=PROD;AF=0.0003564;NSAMP=6;MSQ=63.77;AN=16834;AC=6;NS=8438;AC_Hom=0;AC_Het=6;AC_Hemi=0;MAF=0.000355534;HWE=1;NFAM=6
6	850217	311513_2	N	[6:826078[N	238.87	LOW	SVTYPE=BND;POS=850217;STRANDS=--:25;IMPRECISE;CIPOS=-109,50;CIEND=-243,50;CIPOS95=-15,15;CIEND95=-72,50;MATEID=311513_1;EVENT=311513;SECONDARY;SU=25;PE=25;SR=0;ALG=PROD;AF=0.0004752;NSAMP=8;MSQ=29.47;AN=16834;AC=8;NS=8438;AC_Hom=0;AC_Het=8;AC_Hemi=0;MAF=0.000474046;HWE=1;NFAM=7
6	850869	59988_1	N	[13:80663755[N	76.56	LOW	SVTYPE=BND;POS=850869;STRANDS=--:7;IMPRECISE;CIPOS=-337,10;CIEND=-95,10;CIPOS95=-138,1;CIEND95=-38,3;MATEID=59988_2;EVENT=59988;SU=7;PE=7;SR=0;ALG=PROD;AF=0.0001188;NSAMP=2;MSQ=37.32;AN=16834;AC=2;NS=8438;AC_Hom=0;AC_Het=2;AC_Hemi=0;MAF=0.000118511;HWE=1;NFAM=2
6	856449	61207_1	N	N[17:74522102[	1401.98	LOW	SVTYPE=BND;POS=856449;STRANDS=+-:4;IMPRECISE;CIPOS=-10,465;CIEND=-377,10;CIPOS95=0,162;CIEND95=-179,1;MATEID=61207_2;EVENT=61207;SU=4;PE=4;SR=0;ALG=PROD;AF=0.004336;NSAMP=73;MSQ=17.75;AN=16834;AC=73;NS=8438;AC_Hom=0;AC_Het=74;AC_Hemi=0;MAF=0.00438493;HWE=1;NFAM=72
6	856604	61208_1	N	]17:74522251]N	8770.35	LOW	SVTYPE=BND;POS=856604;STRANDS=-+:91;IMPRECISE;CIPOS=-99,35;CIEND=-6,390;CIPOS95=-5,5;CIEND95=-6,56;MATEID=61208_2;EVENT=61208;SU=91;PE=91;SR=0;ALG=PROD;AF=0.01645;NSAMP=277;MSQ=30.28;AN=16834;AC=277;NS=8438;AC_Hom=0;AC_Het=278;AC_Hemi=0;MAF=0.0164731;HWE=0.176622;NFAM=258
6	857170	207918	N	<DEL>	2.62334e+06	PASS	SVTYPE=DEL;POS=857170;SVLEN=-213;END=857383;STRANDS=+-:26967;IMPRECISE;CIPOS=-225,677;CIEND=-302,544;CIPOS95=-66,66;CIEND95=-197,197;SU=26967;PE=22639;SR=4328;ALG=SUM;AF=0.3756;NSAMP=5166;MSQ=506.5;RETAINED;AN=16834;AC=6323;NS=8438;AC_Hom=2322;AC_Het=4015;AC_Hemi=0;MAF=0.375504;HWE=0.185849;NFAM=4554
6	859925	63362_1	N	[9:126869254[N	14148.7	LOW	SVTYPE=BND;POS=859925;STRANDS=--:9;CIPOS=-29,28;CIEND=-27,29;CIPOS95=0,0;CIEND95=0,0;MATEID=63362_2;EVENT=63362;SU=9;PE=0;SR=9;ALG=PROD;AF=0.02156;NSAMP=363;MSQ=38.3;AN=16834;AC=363;NS=8438;AC_Hom=0;AC_Het=364;AC_Hemi=0;MAF=0.0215691;HWE=0.0348892;NFAM=357
6	862031	207923_1	N	N[6:863677[	77665.5	LOW	SVTYPE=BND;POS=862031;STRANDS=+-:3130;IMPRECISE;CIPOS=-5,46;CIEND=-43,5;CIPOS95=-1,1;CIEND95=0,0;MATEID=207923_2;EVENT=207923;SU=3130;PE=3130;SR=0;ALG=PROD;AF=0.02234;NSAMP=356;MSQ=218.07;AN=16834;AC=376;NS=8438;AC_Hom=40;AC_Het=336;AC_Hemi=0;MAF=0.0222802;HWE=5.34368e-09;NFAM=349
6	863677	207923_2	N	]6:862031]N	77665.5	LOW	SVTYPE=BND;POS=862031;STRANDS=+-:3130;IMPRECISE;CIPOS=-43,5;CIEND=-5,46;CIPOS95=0,0;CIEND95=-1,1;MATEID=207923_1;EVENT=207923;SECONDARY;SU=3130;PE=3130;SR=0;ALG=PROD;AF=0.02234;NSAMP=356;MSQ=218.07;AN=16834;AC=376;NS=8438;AC_Hom=40;AC_Het=336;AC_Hemi=0;MAF=0.0222802;HWE=5.34368e-09;NFAM=349
6	864458	207924_1	N	N[6:865814[	14360.1	PASS	SVTYPE=BND;POS=864458;STRANDS=+-:587;CIPOS=-2,1;CIEND=-2,0;CIPOS95=0,0;CIEND95=0,0;MATEID=207924_2;EVENT=207924;SU=587;PE=354;SR=233;ALG=PROD;AF=0.001544;NSAMP=26;MSQ=552.31;AN=16834;AC=26;NS=8438;AC_Hom=0;AC_Het=26;AC_Hemi=0;MAF=0.00154065;HWE=1;NFAM=23
6	865814	207924_2	N	]6:864458]N	14360.1	PASS	SVTYPE=BND;POS=864458;STRANDS=+-:587;CIPOS=-2,0;CIEND=-2,1;CIPOS95=0,0;CIEND95=0,0;MATEID=207924_1;EVENT=207924;SECONDARY;SU=587;PE=354;SR=233;ALG=PROD;AF=0.001544;NSAMP=26;MSQ=552.31;AN=16834;AC=26;NS=8438;AC_Hom=0;AC_Het=26;AC_Hemi=0;MAF=0.00154065;HWE=1;NFAM=23
6	878279	207925	N	<DEL>	493841	PASS	SVTYPE=DEL;POS=878279;SVLEN=-286;END=878565;STRANDS=+-:11597;CIPOS=0,0;CIEND=0,0;CIPOS95=0,0;CIEND95=0,0;SU=11597;PE=1901;SR=9696;ALG=PROD;AF=0.07538;NSAMP=1182;MSQ=417.8;AN=16834;AC=1269;NS=8438;AC_Hom=174;AC_Het=1095;AC_Hemi=0;MAF=0.0751955;HWE=1.74811e-08;NFAM=1150
6	899941	207926_1	N	N[6:900229[	32	LOW	SVTYPE=BND;POS=899941;STRANDS=+-:4;IMPRECISE;CIPOS=-9,8;CIEND=-9,8;CIPOS95=0,0;CIEND95=-1,0;MATEID=207926_2;EVENT=207926;SU=4;PE=0;SR=4;ALG=PROD;AF=5.94e-05;NSAMP=1;MSQ=29.81;AN=16834;AC=1;NS=8438;AC_Hom=0;AC_Het=1;AC_Hemi=0;MAF=5.92557e-05;HWE=1;NFAM=1
6	900229	207926_2	N	]6:899941]N	32	LOW	SVTYPE=BND;POS=899941;STRANDS=+-:4;IMPRECISE;CIPOS=-9,8;CIEND=-9,8;CIPOS95=-1,0;CIEND95=0,0;MATEID=207926_1;EVENT=207926;SECONDARY;SU=4;PE=0;SR=4;ALG=PROD;AF=5.94e-05;NSAMP=1;MSQ=29.81;AN=16834;AC=1;NS=8438;AC_Hom=0;AC_Het=1;AC_Hemi=0;MAF=5.92557e-05;HWE=1;NFAM=1
6	906462	207927_1	N	N[6:906896[	109186	LOW	SVTYPE=BND;POS=906462;STRANDS=+-:3822;CIPOS=-9,51;CIEND=-26,9;CIPOS95=0,0;CIEND95=0,0;MATEID=207927_2;EVENT=207927;SU=3822;PE=3822;SR=0;ALG=PROD;AF=0.09122;NSAMP=667;MSQ=154.78;AN=13264;AC=1210;NS=6649;AC_Hom=1088;AC_Het=124;AC_Hemi=0;MAF=0.0911415;HWE=0;NFAM=661
6	906896	207927_2	N	]6:906462]N	109186	LOW	SVTYPE=BND;POS=906462;STRANDS=+-:3822;CIPOS=-26,9;CIEND=-9,51;CIPOS95=0,0;CIEND95=0,0;MATEID=207927_1;EVENT=207927;SECONDARY;SU=3822;PE=3822;SR=0;ALG=PROD;AF=0.09122;NSAMP=667;MSQ=154.78;AN=13264;AC=1210;NS=6649;AC_Hom=1088;AC_Het=124;AC_Hemi=0;MAF=0.0911415;HWE=0;NFAM=661
6	909671	280999	N	<DUP>	324235	PASS	SVTYPE=DUP;POS=909671;SVLEN=369;END=910040;STRANDS=-+:8;IMPRECISE;CIPOS=-357,10;CIEND=-10,324;CIPOS95=-115,2;CIEND95=-1,100;SU=8;PE=8;SR=0;ALG=PROD;AF=0.4339;NSAMP=5767;MSQ=55.84;AN=16834;AC=7304;NS=8438;AC_Hom=3084;AC_Het=4242;AC_Hemi=0;MAF=0.434108;HWE=0.0334385;NFAM=5002
6	909936	207928_1	N	N[6:911048[	2031.64	LOW	SVTYPE=BND;POS=909936;STRANDS=+-:4;CIPOS=-9,8;CIEND=-9,8;CIPOS95=0,0;CIEND95=0,0;MATEID=207928_2;EVENT=207928;SU=4;PE=0;SR=4;ALG=PROD;AF=0.00303;NSAMP=51;MSQ=39.03;AN=16834;AC=51;NS=8438;AC_Hom=0;AC_Het=51;AC_Hemi=0;MAF=0.00302204;HWE=1;NFAM=51
6	910083	207929_1	N	N[6:910941[	11781	LOW	SVTYPE=BND;POS=910083;STRANDS=+-:180;IMPRECISE;CIPOS=-13,208;CIEND=-189,24;CIPOS95=-9,9;CIEND95=-9,9;MATEID=207929_2;EVENT=207929;SU=180;PE=180;SR=0;ALG=PROD;AF=0.01821;NSAMP=303;MSQ=36.95;AN=16804;AC=306;NS=8423;AC_Hom=6;AC_Het=300;AC_Hemi=0;MAF=0.0181645;HWE=0.757389;NFAM=299
6	910941	207929_2	N	]6:910083]N	11781	LOW	SVTYPE=BND;POS=910083;STRANDS=+-:180;IMPRECISE;CIPOS=-189,24;CIEND=-13,208;CIPOS95=-9,9;CIEND95=-9,9;MATEID=207929_1;EVENT=207929;SECONDARY;SU=180;PE=180;SR=0;ALG=PROD;AF=0.01821;NSAMP=303;MSQ=36.95;AN=16804;AC=306;NS=8423;AC_Hom=6;AC_Het=300;AC_Hemi=0;MAF=0.0181645;HWE=0.757389;NFAM=299
6	911048	207928_2	N	]6:909936]N	2031.64	LOW	SVTYPE=BND;POS=909936;STRANDS=+-:4;CIPOS=-9,8;CIEND=-9,8;CIPOS95=0,0;CIEND95=0,0;MATEID=207928_1;EVENT=207928;SECONDARY;SU=4;PE=0;SR=4;ALG=PROD;AF=0.00303;NSAMP=51;MSQ=39.03;AN=16834;AC=51;NS=8438;AC_Hom=0;AC_Het=51;AC_Hemi=0;MAF=0.00302204;HWE=1;NFAM=51
6	922982	62798_1	N	]8:64237227]N	497.58	LOW	SVTYPE=BND;POS=922982;STRANDS=-+:4;IMPRECISE;CIPOS=-337,10;CIEND=-8,415;CIPOS95=-157,1;CIEND95=0,161;MATEID=62798_2;EVENT=62798;SU=4;PE=4;SR=0;ALG=PROD;AF=0.001485;NSAMP=25;MSQ=18.08;AN=16834;AC=25;NS=8438;AC_Hom=0;AC_Het=25;AC_Hemi=0;MAF=0.00148139;HWE=1;NFAM=24
6	923098	59456_1	N	N[12:9861856[	4398.97	LOW	SVTYPE=BND;POS=923098;STRANDS=+-:4;IMPRECISE;CIPOS=-10,423;CIEND=-208,10;CIPOS95=0,135;CIEND95=-95,2;MATEID=59456_2;EVENT=59456;SU=4;PE=4;SR=0;ALG=PROD;AF=0.009564;NSAMP=161;MSQ=26.31;AN=16834;AC=161;NS=8438;AC_Hom=0;AC_Het=161;AC_Hemi=0;MAF=0.00954018;HWE=1;NFAM=150
6	946797	207930	N	<DEL>	471.48	PASS	SVTYPE=DEL;POS=946797;SVLEN=-153;END=946950;STRANDS=+-:19;CIPOS=-30,30;CIEND=-30,30;CIPOS95=0,0;CIEND95=0,0;SU=19;PE=0;SR=19;ALG=PROD;AF=0.0001188;NSAMP=2;MSQ=235.2;AN=16834;AC=2;NS=8438;AC_Hom=0;AC_Het=2;AC_Hemi=0;MAF=0.000118511;HWE=1;NFAM=1
6	974387	207931_1	N	N[6:974475[	236.64	LOW	SVTYPE=BND;POS=974387;STRANDS=+-:4;CIPOS=-9,8;CIEND=-9,8;CIPOS95=0,0;CIEND95=0,0;MATEID=207931_2;EVENT=207931;SU=4;PE=0;SR=4;ALG=PROD;AF=0.0001188;NSAMP=2;MSQ=118.25;AN=16834;AC=2;NS=8438;AC_Hom=0;AC_Het=2;AC_Hemi=0;MAF=0.000118511;HWE=1;NFAM=2
6	974475	207931_2	N	]6:974387]N	236.64	LOW	SVTYPE=BND;POS=974387;STRANDS=+-:4;CIPOS=-9,8;CIEND=-9,8;CIPOS95=0,0;CIEND95=0,0;MATEID=207931_1;EVENT=207931;SECONDARY;SU=4;PE=0;SR=4;ALG=PROD;AF=0.0001188;NSAMP=2;MSQ=118.25;AN=16834;AC=2;NS=8438;AC_Hom=0;AC_Het=2;AC_Hemi=0;MAF=0.000118511;HWE=1;NFAM=2
6	975670	207932	N	<DEL>	482.62	PASS	SVTYPE=DEL;POS=975670;SVLEN=-7345;END=983015;STRANDS=+-:16;CIPOS=-5,7;CIEND=-9,2;CIPOS95=0,0;CIEND95=0,0;SU=16;PE=12;SR=4;ALG=PROD;AF=5.94e-05;NSAMP=1;MSQ=482.62;AN=16834;AC=1;NS=8438;AC_Hom=0;AC_Het=1;AC_Hemi=0;MAF=5.92557e-05;HWE=1;NFAM=1
6	979661	207933	N	<DEL>	413.48	PASS	SVTYPE=DEL;POS=979661;SVLEN=-7857;END=987518;STRANDS=+-:16;CIPOS=-4,6;CIEND=-7,4;CIPOS95=0,0;CIEND95=0,0;SU=16;PE=11;SR=5;ALG=PROD;AF=5.94e-05;NSAMP=1;MSQ=413.48;AN=16834;AC=1;NS=8438;AC_Hom=0;AC_Het=1;AC_Hemi=0;MAF=5.92557e-05;HWE=1;NFAM=1
6	994216	8166_2	N	N[1:82631407[	15747.8	LOW	SVTYPE=BND;POS=994216;STRANDS=-+:4;CIPOS=-9,8;CIEND=-9,8;CIPOS95=0,0;CIEND95=0,0;MATEID=8166_1;EVENT=8166;SECONDARY;SU=4;PE=0;SR=4;ALG=PROD;AF=0.03612;NSAMP=608;MSQ=25.05;AN=16834;AC=608;NS=8438;AC_Hom=0;AC_Het=608;AC_Hemi=0;MAF=0.0360275;HWE=2.40174e-05;NFAM=568
6	994227	281000	N	<DUP>	175556	PASS	SVTYPE=DUP;POS=994227;SVLEN=266;END=994493;STRANDS=-+:4;IMPRECISE;CIPOS=-229,10;CIEND=-10,328;CIPOS95=-126,1;CIEND95=-1,116;SU=4;PE=4;SR=0;ALG=PROD;AF=0.1973;NSAMP=3307;MSQ=52.65;AN=16834;AC=3322;NS=8438;AC_Hom=30;AC_Het=3303;AC_Hemi=0;MAF=0.197499;HWE=0;NFAM=2696
6	994443	207934	N	<DEL>	554.7	PASS	SVTYPE=DEL;POS=994443;SVLEN=-244;END=994687;STRANDS=+-:14;CIPOS=-4,2;CIEND=-10,10;CIPOS95=0,0;CIEND95=0,0;SU=14;PE=2;SR=12;ALG=PROD;AF=5.94e-05;NSAMP=1;MSQ=545.49;AN=16834;AC=1;NS=8438;AC_Hom=0;AC_Het=1;AC_Hemi=0;MAF=5.92557e-05;HWE=1;NFAM=1
6	997680	207935	N	<DEL>	355.83	PASS	SVTYPE=DEL;POS=997680;SVLEN=-200;END=997880;STRANDS=+-:10;CIPOS=-4,2;CIEND=-8,10;CIPOS95=0,0;CIEND95=0,0;SU=10;PE=0;SR=10;ALG=PROD;AF=0.0001782;NSAMP=3;MSQ=115.29;AN=16834;AC=3;NS=8438;AC_Hom=0;AC_Het=3;AC_Hemi=0;MAF=0.000177767;HWE=1;NFAM=3
6	1007349	207937_1	N	N[6:1008040[	3946.97	LOW	SVTYPE=BND;POS=1007349;STRANDS=+-:267;CIPOS=-4,3;CIEND=-5,2;CIPOS95=0,0;CIEND95=0,0;MATEID=207937_2;EVENT=207937;SU=267;PE=81;SR=186;ALG=PROD;AF=0.00202;NSAMP=34;MSQ=115.12;AN=16834;AC=34;NS=8438;AC_Hom=0;AC_Het=35;AC_Hemi=0;MAF=0.00207395;HWE=1;NFAM=34
6	1007351	281001_1	N	]6:1008110]N	3387.12	LOW	SVTYPE=BND;POS=1007351;STRANDS=-+:331;CIPOS=-1,2;CIEND=-2,2;CIPOS95=0,0;CIEND95=0,0;MATEID=281001_2;EVENT=281001;SU=331;PE=99;SR=232;ALG=PROD;AF=0.002436;NSAMP=37;MSQ=91.42;AN=16834;AC=41;NS=8438;AC_Hom=8;AC_Het=33;AC_Hemi=0;MAF=0.00242949;HWE=1.20742e-07;NFAM=37
6	1008040	207937_2	N	]6:1007349]N	3946.97	LOW	SVTYPE=BND;POS=1007349;STRANDS=+-:267;CIPOS=-5,2;CIEND=-4,3;CIPOS95=0,0;CIEND95=0,0;MATEID=207937_1;EVENT=207937;SECONDARY;SU=267;PE=81;SR=186;ALG=PROD;AF=0.00202;NSAMP=34;MSQ=115.12;AN=16834;AC=34;NS=8438;AC_Hom=0;AC_Het=35;AC_Hemi=0;MAF=0.00207395;HWE=1;NFAM=34
6	1008110	281001_2	N	N[6:1007351[	3387.12	LOW	SVTYPE=BND;POS=1007351;STRANDS=-+:331;CIPOS=-2,2;CIEND=-1,2;CIPOS95=0,0;CIEND95=0,0;MATEID=281001_1;EVENT=281001;SECONDARY;SU=331;PE=99;SR=232;ALG=PROD;AF=0.002436;NSAMP=37;MSQ=91.42;AN=16834;AC=41;NS=8438;AC_Hom=8;AC_Het=33;AC_Hemi=0;MAF=0.00242949;HWE=1.20742e-07;NFAM=37
6	1018949	207938	N	<DEL>	878.19	PASS	SVTYPE=DEL;POS=1018949;SVLEN=-361;END=1019310;STRANDS=+-:18;CIPOS=-28,26;CIEND=-24,22;CIPOS95=0,0;CIEND95=0,0;SU=18;PE=4;SR=14;ALG=PROD;AF=0.0001188;NSAMP=2;MSQ=439.09;AN=16834;AC=2;NS=8438;AC_Hom=0;AC_Het=2;AC_Hemi=0;MAF=0.000118511;HWE=1;NFAM=2
6	1025201	281002	N	<DUP>	255.53	PASS	SVTYPE=DUP;POS=1025201;SVLEN=9880;END=1035081;STRANDS=-+:23;CIPOS=-10,10;CIEND=-3,3;CIPOS95=0,0;CIEND95=0,0;SU=23;PE=15;SR=8;ALG=PROD;AF=5.94e-05;NSAMP=1;MSQ=255.07;AN=16834;AC=1;NS=8438;AC_Hom=0;AC_Het=1;AC_Hemi=0;MAF=5.92557e-05;HWE=1;NFAM=1
6	1027969	8167_2	N	N[1:230892773[	423.77	LOW	SVTYPE=BND;POS=1027969;STRANDS=-+:10;CIPOS=-26,25;CIEND=-26,25;CIPOS95=0,0;CIEND95=0,0;MATEID=8167_1;EVENT=8167;SECONDARY;SU=10;PE=0;SR=10;ALG=PROD;AF=0.0009505;NSAMP=16;MSQ=25.72;AN=16834;AC=16;NS=8438;AC_Hom=0;AC_Het=16;AC_Hemi=0;MAF=0.000948092;HWE=1;NFAM=16
6	1046853	207940	N	<DEL>	62.55	PASS	SVTYPE=DEL;POS=1046853;SVLEN=-12337;END=1059190;STRANDS=+-:8;IMPRECISE;CIPOS=-10,332;CIEND=-347,10;CIPOS95=-2,97;CIEND95=-91,1;SU=8;PE=8;SR=0;ALG=PROD;AF=5.94e-05;NSAMP=1;MSQ=62.55;AN=16834;AC=1;NS=8438;AC_Hom=0;AC_Het=1;AC_Hemi=0;MAF=5.92557e-05;HWE=1;NFAM=1
6	1046941	207939	N	<DEL>	128.75	PASS	SVTYPE=DEL;POS=1046941;SVLEN=-6317;END=1053258;STRANDS=+-:4;IMPRECISE;CIPOS=-9,338;CIEND=-166,10;CIPOS95=-1,109;CIEND95=-68,2;SU=4;PE=4;SR=0;ALG=PROD;AF=5.94e-05;NSAMP=1;MSQ=128.74;AN=16834;AC=1;NS=8438;AC_Hom=0;AC_Het=1;AC_Hemi=0;MAF=5.92557e-05;HWE=1;NFAM=1
6	1047434	281003	N	<DUP>	39.69	PASS	SVTYPE=DUP;POS=1047434;SVLEN=12005;END=1059439;STRANDS=-+:6;IMPRECISE;CIPOS=-358,10;CIEND=-10,236;CIPOS95=-78,2;CIEND95=-2,76;SU=6;PE=6;SR=0;ALG=PROD;AF=5.94e-05;NSAMP=1;MSQ=38.3;AN=16834;AC=1;NS=8438;AC_Hom=0;AC_Het=1;AC_Hemi=0;MAF=5.92557e-05;HWE=1;NFAM=1
6	1051778	281004	N	<DUP>	575918	PASS	SVTYPE=DUP;POS=1051778;SVLEN=194;END=1051972;STRANDS=-+:39059;CIPOS=0,0;CIEND=0,0;CIPOS95=0,0;CIEND95=0,0;SU=39059;PE=145;SR=38914;ALG=PROD;AF=0.3499;NSAMP=5723;MSQ=100.24;AN=16834;AC=5890;NS=8438;AC_Hom=334;AC_Het=5572;AC_Hemi=0;MAF=0.349964;HWE=0;NFAM=4906
6	1053868	281007_1	N	]6:1054267]N	3.4331e+06	PASS	SVTYPE=BND;POS=1053868;STRANDS=-+:950;CIPOS=-7,9;CIEND=-5,7;CIPOS95=0,0;CIEND95=0,0;MATEID=281007_2;EVENT=281007;SU=950;PE=742;SR=208;ALG=PROD;AF=0.9113;NSAMP=8417;MSQ=406.64;RETAINED;AN=16834;AC=15340;NS=8438;AC_Hom=13880;AC_Het=1498;AC_Hemi=0;MAF=0.0887651;HWE=2.7772e-32;NFAM=7395
6	1053977	281005_1	N	]6:1054144]N	2.57908e+06	PASS	SVTYPE=BND;POS=1053977;STRANDS=-+:7459;CIPOS=0,0;CIEND=0,0;CIPOS95=0,0;CIEND95=0,0;MATEID=281005_2;EVENT=281005;SU=7459;PE=154;SR=7305;ALG=PROD;AF=0.5239;NSAMP=8417;MSQ=305.56;AN=16834;AC=8819;NS=8438;AC_Hom=804;AC_Het=8036;AC_Hemi=0;MAF=0.476179;HWE=0;NFAM=7395
6	1054137	207942_1	N	N[6:1054447[	225102	LOW	SVTYPE=BND;POS=1054137;STRANDS=+-:4;CIPOS=-9,8;CIEND=-9,8;CIPOS95=0,0;CIEND95=0,0;MATEID=207942_2;EVENT=207942;SU=4;PE=0;SR=4;ALG=PROD;AF=0.261;NSAMP=4393;MSQ=50.86;AN=16834;AC=4393;NS=8438;AC_Hom=0;AC_Het=4401;AC_Hemi=0;MAF=0.260785;HWE=0;NFAM=3939
6	1054144	207941_1	N	N[6:1054198[	320716	LOW	SVTYPE=BND;POS=1054144;STRANDS=+-:20;CIPOS=-9,8;CIEND=-30,4;CIPOS95=0,0;CIEND95=0,0;MATEID=207941_2;EVENT=207941;SU=20;PE=0;SR=20;ALG=PROD;AF=0.3163;NSAMP=5324;MSQ=59.91;AN=16834;AC=5324;NS=8438;AC_Hom=0;AC_Het=5338;AC_Hemi=0;MAF=0.316307;HWE=0;NFAM=4813
6	1054144	281005_2	N	N[6:1053977[	2.57908e+06	PASS	SVTYPE=BND;POS=1053977;STRANDS=-+:7459;CIPOS=0,0;CIEND=0,0;CIPOS95=0,0;CIEND95=0,0;MATEID=281005_1;EVENT=281005;SECONDARY;SU=7459;PE=154;SR=7305;ALG=PROD;AF=0.5239;NSAMP=8417;MSQ=305.56;AN=16834;AC=8819;NS=8438;AC_Hom=804;AC_Het=8036;AC_Hemi=0;MAF=0.476179;HWE=0;NFAM=7395
6	1054198	207941_2	N	]6:1054144]N	320716	LOW	SVTYPE=BND;POS=1054144;STRANDS=+-:20;CIPOS=-30,4;CIEND=-9,8;CIPOS95=0,0;CIEND95=0,0;MATEID=207941_1;EVENT=207941;SECONDARY;SU=20;PE=0;SR=20;ALG=PROD;AF=0.3163;NSAMP=5324;MSQ=59.91;AN=16834;AC=5324;NS=8438;AC_Hom=0;AC_Het=5338;AC_Hemi=0;MAF=0.316307;HWE=0;NFAM=4813
6	1054267	281007_2	N	N[6:1053868[	3.4331e+06	PASS	SVTYPE=BND;POS=1053868;STRANDS=-+:950;CIPOS=-5,7;CIEND=-7,9;CIPOS95=0,0;CIEND95=0,0;MATEID=281007_1;EVENT=281007;SECONDARY;SU=950;PE=742;SR=208;ALG=PROD;AF=0.9113;NSAMP=8417;MSQ=406.64;RETAINED;AN=16834;AC=15340;NS=8438;AC_Hom=13880;AC_Het=1498;AC_Hemi=0;MAF=0.0887651;HWE=2.7772e-32;NFAM=7395
6	1054447	207942_2	N	]6:1054137]N	225102	LOW	SVTYPE=BND;POS=1054137;STRANDS=+-:4;CIPOS=-9,8;CIEND=-9,8;CIPOS95=0,0;CIEND95=0,0;MATEID=207942_1;EVENT=207942;SECONDARY;SU=4;PE=0;SR=4;ALG=PROD;AF=0.261;NSAMP=4393;MSQ=50.86;AN=16834;AC=4393;NS=8438;AC_Hom=0;AC_Het=4401;AC_Hemi=0;MAF=0.260785;HWE=0;NFAM=3939
6	1069311	60245_1	N	]14:70306516]N	20165.8	LOW	SVTYPE=BND;POS=1069311;STRANDS=-+:5;CIPOS=-10,10;CIEND=-10,10;CIPOS95=0,0;CIEND95=0,0;MATEID=60245_2;EVENT=60245;SU=5;PE=0;SR=5;ALG=PROD;AF=0.01366;NSAMP=230;MSQ=87.06;AN=16834;AC=230;NS=8438;AC_Hom=0;AC_Het=232;AC_Hemi=0;MAF=0.0137473;HWE=0.41191;NFAM=230
6	1090739	207943	N	<DEL>	173.64	PASS	SVTYPE=DEL;POS=1090739;SVLEN=-5077;END=1095816;STRANDS=+-:7;IMPRECISE;CIPOS=-10,312;CIEND=-380,10;CIPOS95=0,85;CIEND95=-107,0;SU=7;PE=7;SR=0;ALG=PROD;AF=5.94e-05;NSAMP=1;MSQ=173.64;AN=16834;AC=1;NS=8438;AC_Hom=0;AC_Het=1;AC_Hemi=0;MAF=5.92557e-05;HWE=1;NFAM=1
6	1090740	311515_1	N	N]6:1100560]	35.63	LOW	SVTYPE=BND;POS=1090740;STRANDS=++:8;CIPOS=-7,5;CIEND=-5,5;CIPOS95=0,0;CIEND95=0,0;MATEID=311515_2;EVENT=311515;SU=8;PE=2;SR=6;ALG=PROD;AF=5.94e-05;NSAMP=1;MSQ=35.63;AN=16834;AC=1;NS=8438;AC_Hom=0;AC_Het=1;AC_Hemi=0;MAF=5.92557e-05;HWE=1;NFAM=1
6	1100560	311515_2	N	N]6:1090740]	35.63	LOW	SVTYPE=BND;POS=1100560;STRANDS=++:8;CIPOS=-5,5;CIEND=-7,5;CIPOS95=0,0;CIEND95=0,0;MATEID=311515_1;EVENT=311515;SECONDARY;SU=8;PE=2;SR=6;ALG=PROD;AF=5.94e-05;NSAMP=1;MSQ=35.63;AN=16834;AC=1;NS=8438;AC_Hom=0;AC_Het=1;AC_Hemi=0;MAF=5.92557e-05;HWE=1;NFAM=1
6	1132094	207944	N	<DEL>	150.11	PASS	SVTYPE=DEL;POS=1132094;SVLEN=-68;END=1132162;STRANDS=+-:6;CIPOS=-6,5;CIEND=-6,5;CIPOS95=0,0;CIEND95=0,0;SU=6;PE=0;SR=6;ALG=PROD;AF=5.94e-05;NSAMP=1;MSQ=149.85;AN=16834;AC=1;NS=8438;AC_Hom=0;AC_Het=1;AC_Hemi=0;MAF=5.92557e-05;HWE=1;NFAM=1
6	1142226	207945_1	N	N[6:1142481[	13690	LOW	SVTYPE=BND;POS=1142226;STRANDS=+-:13;IMPRECISE;CIPOS=-30,261;CIEND=-184,30;CIPOS95=-23,23;CIEND95=-46,30;MATEID=207945_2;EVENT=207945;SU=13;PE=13;SR=0;ALG=PROD;AF=0.01028;NSAMP=149;MSQ=91.16;AN=16830;AC=173;NS=8436;AC_Hom=48;AC_Het=125;AC_Hemi=0;MAF=0.0102537;HWE=4.41195e-29;NFAM=144
6	1142481	207945_2	N	]6:1142226]N	13690	LOW	SVTYPE=BND;POS=1142226;STRANDS=+-:13;IMPRECISE;CIPOS=-184,30;CIEND=-30,261;CIPOS95=-46,30;CIEND95=-23,23;MATEID=207945_1;EVENT=207945;SECONDARY;SU=13;PE=13;SR=0;ALG=PROD;AF=0.01028;NSAMP=149;MSQ=91.16;AN=16830;AC=173;NS=8436;AC_Hom=48;AC_Het=125;AC_Hemi=0;MAF=0.0102537;HWE=4.41195e-29;NFAM=144
6	1181828	207946_1	N	N[6:1182094[	76.59	LOW	SVTYPE=BND;POS=1181828;STRANDS=+-:11;CIPOS=-26,25;CIEND=-26,25;CIPOS95=0,0;CIEND95=0,0;MATEID=207946_2;EVENT=207946;SU=11;PE=0;SR=11;ALG=PROD;AF=0.0001188;NSAMP=2;MSQ=34.39;AN=16834;AC=2;NS=8438;AC_Hom=0;AC_Het=2;AC_Hemi=0;MAF=0.000118511;HWE=1;NFAM=2
6	1182094	207946_2	N	]6:1181828]N	76.59	LOW	SVTYPE=BND;POS=1181828;STRANDS=+-:11;CIPOS=-26,25;CIEND=-26,25;CIPOS95=0,0;CIEND95=0,0;MATEID=207946_1;EVENT=207946;SECONDARY;SU=11;PE=0;SR=11;ALG=PROD;AF=0.0001188;NSAMP=2;MSQ=34.39;AN=16834;AC=2;NS=8438;AC_Hom=0;AC_Het=2;AC_Hemi=0;MAF=0.000118511;HWE=1;NFAM=2
6	1183174	311516	N	<INV>	803.55	PASS	SVTYPE=INV;POS=1183174;SVLEN=110670;END=1293844;STRANDS=++:20,--:18;CIPOS=-3,10;CIEND=-2,4;CIPOS95=0,0;CIEND95=0,0;SU=38;PE=22;SR=16;ALG=PROD;AF=5.94e-05;NSAMP=1;MSQ=803.55;AN=16834;AC=1;NS=8438;AC_Hom=0;AC_Het=1;AC_Hemi=0;MAF=5.92557e-05;HWE=1;NFAM=1
6	1186980	207947_1	N	N[6:1187232[	9750.85	PASS	SVTYPE=BND;POS=1186980;STRANDS=+-:227;CIPOS=-3,2;CIEND=-3,2;CIPOS95=0,0;CIEND95=0,0;MATEID=207947_2;EVENT=207947;SU=227;PE=20;SR=207;ALG=PROD;AF=0.001842;NSAMP=31;MSQ=314.39;AN=16834;AC=31;NS=8438;AC_Hom=0;AC_Het=31;AC_Hemi=0;MAF=0.00183693;HWE=1;NFAM=30
6	1187232	207947_2	N	]6:1186980]N	9750.85	PASS	SVTYPE=BND;POS=1186980;STRANDS=+-:227;CIPOS=-3,2;CIEND=-3,2;CIPOS95=0,0;CIEND95=0,0;MATEID=207947_1;EVENT=207947;SECONDARY;SU=227;PE=20;SR=207;ALG=PROD;AF=0.001842;NSAMP=31;MSQ=314.39;AN=16834;AC=31;NS=8438;AC_Hom=0;AC_Het=31;AC_Hemi=0;MAF=0.00183693;HWE=1;NFAM=30
6	1200904	207948	N	<DEL>	1293	PASS	SVTYPE=DEL;POS=1200904;SVLEN=-282;END=1201186;STRANDS=+-:32;CIPOS=-27,30;CIEND=-30,30;CIPOS95=0,0;CIEND95=0,0;SU=32;PE=5;SR=27;ALG=PROD;AF=0.000297;NSAMP=5;MSQ=257.68;AN=16834;AC=5;NS=8438;AC_Hom=0;AC_Het=5;AC_Hemi=0;MAF=0.000296279;HWE=1;NFAM=5
6	1205350	281008_1	N	]6:1206022]N	694744	LOW	SVTYPE=BND;POS=1205350;STRANDS=-+:8;IMPRECISE;CIPOS=-182,30;CIEND=-30,190;CIPOS95=-67,30;CIEND95=-30,42;MATEID=281008_2;EVENT=281008;SU=8;PE=8;SR=0;ALG=PROD;AF=0.5083;NSAMP=7566;MSQ=91.57;AN=16834;AC=8556;NS=8438;AC_Hom=1986;AC_Het=6588;AC_Hemi=0;MAF=0.491941;HWE=0;NFAM=6677
6	1205429	207950_1	N	N[6:1205660[	618995	LOW	SVTYPE=BND;POS=1205429;STRANDS=+-:6;IMPRECISE;CIPOS=-30,153;CIEND=-130,30;CIPOS95=-30,41;CIEND95=-61,30;MATEID=207950_2;EVENT=207950;SU=6;PE=6;SR=0;ALG=PROD;AF=0.3626;NSAMP=6104;MSQ=101.04;RETAINED;AN=16834;AC=6104;NS=8438;AC_Hom=0;AC_Het=6118;AC_Hemi=0;MAF=0.362527;HWE=0;NFAM=5443
6	1205660	207950_2	N	]6:1205429]N	618995	LOW	SVTYPE=BND;POS=1205429;STRANDS=+-:6;IMPRECISE;CIPOS=-130,30;CIEND=-30,153;CIPOS95=-61,30;CIEND95=-30,41;MATEID=207950_1;EVENT=207950;SECONDARY;SU=6;PE=6;SR=0;ALG=PROD;AF=0.3626;NSAMP=6104;MSQ=101.04;RETAINED;AN=16834;AC=6104;NS=8438;AC_Hom=0;AC_Het=6118;AC_Hemi=0;MAF=0.362527;HWE=0;NFAM=5443
6	1206022	281008_2	N	N[6:1205350[	694744	LOW	SVTYPE=BND;POS=1205350;STRANDS=-+:8;IMPRECISE;CIPOS=-30,190;CIEND=-182,30;CIPOS95=-30,42;CIEND95=-67,30;MATEID=281008_1;EVENT=281008;SECONDARY;SU=8;PE=8;SR=0;ALG=PROD;AF=0.5083;NSAMP=7566;MSQ=91.57;AN=16834;AC=8556;NS=8438;AC_Hom=1986;AC_Het=6588;AC_Hemi=0;MAF=0.491941;HWE=0;NFAM=6677
6	1208747	207951	N	<DEL>	587.51	PASS	SVTYPE=DEL;POS=1208747;SVLEN=-54797;END=1263544;STRANDS=+-:24;CIPOS=-7,10;CIEND=-10,10;CIPOS95=0,0;CIEND95=0,0;SU=24;PE=12;SR=12;ALG=PROD;AF=5.94e-05;NSAMP=1;MSQ=587.51;AN=16834;AC=1;NS=8438;AC_Hom=0;AC_Het=1;AC_Hemi=0;MAF=5.92557e-05;HWE=1;NFAM=1
6	1210846	207952_1	N	N[6:1211042[	18235.9	LOW	SVTYPE=BND;POS=1210846;STRANDS=+-:4;CIPOS=-9,8;CIEND=-9,8;CIPOS95=0,0;CIEND95=0,0;MATEID=207952_2;EVENT=207952;SU=4;PE=0;SR=4;ALG=PROD;AF=0.03523;NSAMP=593;MSQ=29.89;AN=16834;AC=593;NS=8438;AC_Hom=0;AC_Het=594;AC_Hemi=0;MAF=0.0351979;HWE=3.52196e-05;NFAM=573
6	1211042	207952_2	N	]6:1210846]N	18235.9	LOW	SVTYPE=BND;POS=1210846;STRANDS=+-:4;CIPOS=-9,8;CIEND=-9,8;CIPOS95=0,0;CIEND95=0,0;MATEID=207952_1;EVENT=207952;SECONDARY;SU=4;PE=0;SR=4;ALG=PROD;AF=0.03523;NSAMP=593;MSQ=29.89;AN=16834;AC=593;NS=8438;AC_Hom=0;AC_Het=594;AC_Hemi=0;MAF=0.0351979;HWE=3.52196e-05;NFAM=573
6	1213332	207953	N	<DEL>	428.57	PASS	SVTYPE=DEL;POS=1213332;SVLEN=-704;END=1214036;STRANDS=+-:22;CIPOS=-8,10;CIEND=-2,1;CIPOS95=0,0;CIEND95=0,0;SU=22;PE=9;SR=13;ALG=PROD;AF=5.94e-05;NSAMP=1;MSQ=428.57;AN=16834;AC=1;NS=8438;AC_Hom=0;AC_Het=1;AC_Hemi=0;MAF=5.92557e-05;HWE=1;NFAM=1
6	1235128	207954_1	N	N[6:1235379[	103219	LOW	SVTYPE=BND;POS=1235128;STRANDS=+-:17;IMPRECISE;CIPOS=-30,269;CIEND=-191,30;CIPOS95=-30,72;CIEND95=-85,30;MATEID=207954_2;EVENT=207954;SU=17;PE=17;SR=0;ALG=PROD;AF=0.09223;NSAMP=1474;MSQ=69.25;AN=16784;AC=1548;NS=8413;AC_Hom=148;AC_Het=1406;AC_Hemi=0;MAF=0.0923571;HWE=0.745216;NFAM=1338
6	1235379	207954_2	N	]6:1235128]N	103219	LOW	SVTYPE=BND;POS=1235128;STRANDS=+-:17;IMPRECISE;CIPOS=-191,30;CIEND=-30,269;CIPOS95=-85,30;CIEND95=-30,72;MATEID=207954_1;EVENT=207954;SECONDARY;SU=17;PE=17;SR=0;ALG=PROD;AF=0.09223;NSAMP=1474;MSQ=69.25;AN=16784;AC=1548;NS=8413;AC_Hom=148;AC_Het=1406;AC_Hemi=0;MAF=0.0923571;HWE=0.745216;NFAM=1338
6	1244172	207955_1	N	N[6:1244439[	88996.7	LOW	SVTYPE=BND;POS=1244172;STRANDS=+-:21;IMPRECISE;CIPOS=-50,345;CIEND=-233,89;CIPOS95=-50,107;CIEND95=-53,53;MATEID=207955_2;EVENT=207955;SU=21;PE=21;SR=0;ALG=SUM;AF=0.04123;NSAMP=693;MSQ=128.2;AN=16834;AC=694;NS=8438;AC_Hom=2;AC_Het=692;AC_Hemi=0;MAF=0.0411235;HWE=1.09278e-05;NFAM=684
6	1244439	207955_2	N	]6:1244172]N	88996.7	LOW	SVTYPE=BND;POS=1244172;STRANDS=+-:21;IMPRECISE;CIPOS=-233,89;CIEND=-50,345;CIPOS95=-53,53;CIEND95=-50,107;MATEID=207955_1;EVENT=207955;SECONDARY;SU=21;PE=21;SR=0;ALG=SUM;AF=0.04123;NSAMP=693;MSQ=128.2;AN=16834;AC=694;NS=8438;AC_Hom=2;AC_Het=692;AC_Hemi=0;MAF=0.0411235;HWE=1.09278e-05;NFAM=684
6	1244620	207956	N	<DEL>	1441.97	PASS	SVTYPE=DEL;POS=1244620;SVLEN=-37809;END=1282429;STRANDS=+-:51;CIPOS=-22,21;CIEND=-24,22;CIPOS95=0,0;CIEND95=0,0;SU=51;PE=26;SR=25;ALG=PROD;AF=0.0001188;NSAMP=2;MSQ=720.98;AN=16834;AC=2;NS=8438;AC_Hom=0;AC_Het=2;AC_Hemi=0;MAF=0.000118511;HWE=1;NFAM=1
6	1250818	281009	N	<DUP>	170279	PASS	SVTYPE=DUP;POS=1250818;SVLEN=218;END=1251036;STRANDS=-+:31;IMPRECISE;CIPOS=-579,30;CIEND=-30,562;CIPOS95=-116,30;CIEND95=-30,113;SU=31;PE=31;SR=0;ALG=PROD;AF=0.2668;NSAMP=4470;MSQ=37.7;AN=16834;AC=4491;NS=8438;AC_Hom=42;AC_Het=4462;AC_Hemi=0;MAF=0.266888;HWE=0;NFAM=3964
6	1251036	43238_2	N	N]3:179594839]	40064.9	LOW	SVTYPE=BND;POS=1251036;STRANDS=++:54;IMPRECISE;CIPOS=-30,288;CIEND=-11,406;CIPOS95=-19,19;CIEND95=-11,82;MATEID=43238_1;EVENT=43238;SECONDARY;SU=54;PE=54;SR=0;ALG=PROD;AF=0.05673;NSAMP=955;MSQ=41.31;AN=16834;AC=955;NS=8438;AC_Hom=0;AC_Het=959;AC_Hemi=0;MAF=0.0568263;HWE=5.40735e-13;NFAM=884
6	1251037	8168_2	N	N[1:170255538[	373813	LOW	SVTYPE=BND;POS=1251037;STRANDS=-+:247;CIPOS=-4,4;CIEND=-4,5;CIPOS95=0,0;CIEND95=0,0;MATEID=8168_1;EVENT=8168;SECONDARY;SU=247;PE=76;SR=171;ALG=PROD;AF=0.2237;NSAMP=3765;MSQ=98.89;AN=16834;AC=3765;NS=8438;AC_Hom=0;AC_Het=3774;AC_Hemi=0;MAF=0.223631;HWE=0;NFAM=3373
6	1251374	207957	N	<DEL>	593.45	PASS	SVTYPE=DEL;POS=1251374;SVLEN=-1522;END=1252896;STRANDS=+-:25;CIPOS=-3,2;CIEND=-10,10;CIPOS95=0,0;CIEND95=0,0;SU=25;PE=14;SR=11;ALG=PROD;AF=5.94e-05;NSAMP=1;MSQ=593.45;AN=16834;AC=1;NS=8438;AC_Hom=0;AC_Het=1;AC_Hemi=0;MAF=5.92557e-05;HWE=1;NFAM=1
6	1252794	207958_1	N	N[6:1252848[	6784.83	LOW	SVTYPE=BND;POS=1252794;STRANDS=+-:245;CIPOS=-6,6;CIEND=-6,6;CIPOS95=0,0;CIEND95=0,0;MATEID=207958_2;EVENT=207958;SU=245;PE=0;SR=245;ALG=PROD;AF=0.002376;NSAMP=40;MSQ=169.62;AN=16834;AC=40;NS=8438;AC_Hom=0;AC_Het=40;AC_Hemi=0;MAF=0.00237023;HWE=1;NFAM=16
6	1252848	207958_2	N	]6:1252794]N	6784.83	LOW	SVTYPE=BND;POS=1252794;STRANDS=+-:245;CIPOS=-6,6;CIEND=-6,6;CIPOS95=0,0;CIEND95=0,0;MATEID=207958_1;EVENT=207958;SECONDARY;SU=245;PE=0;SR=245;ALG=PROD;AF=0.002376;NSAMP=40;MSQ=169.62;AN=16834;AC=40;NS=8438;AC_Hom=0;AC_Het=40;AC_Hemi=0;MAF=0.00237023;HWE=1;NFAM=16
6	1257411	281010_1	N	]6:2510975]N	50.16	LOW	SVTYPE=BND;POS=1257411;STRANDS=-+:6;IMPRECISE;CIPOS=-289,10;CIEND=-10,269;CIPOS95=-144,1;CIEND95=-2,64;MATEID=281010_2;EVENT=281010;SU=6;PE=6;SR=0;ALG=PROD;AF=5.94e-05;NSAMP=1;MSQ=43.93;AN=16834;AC=1;NS=8438;AC_Hom=0;AC_Het=1;AC_Hemi=0;MAF=5.92557e-05;HWE=1;NFAM=1
6	1260129	207959	N	<DEL>	734.16	PASS	SVTYPE=DEL;POS=1260129;SVLEN=-514;END=1260643;STRANDS=+-:24;CIPOS=-23,27;CIEND=-30,30;CIPOS95=0,0;CIEND95=0,0;SU=24;PE=19;SR=5;ALG=PROD;AF=0.0001188;NSAMP=2;MSQ=367.08;AN=16834;AC=2;NS=8438;AC_Hom=0;AC_Het=2;AC_Hemi=0;MAF=0.000118511;HWE=1;NFAM=2
6	1270713	207960	N	<DEL>	2.7841e+06	PASS	SVTYPE=DEL;POS=1270713;SVLEN=-285;END=1270998;STRANDS=+-:56766;CIPOS=0,0;CIEND=0,0;CIPOS95=0,0;CIEND95=0,0;SU=56766;PE=9295;SR=47471;ALG=PROD;AF=0.35;NSAMP=4756;MSQ=583.38;AN=16834;AC=5892;NS=8438;AC_Hom=2280;AC_Het=3628;AC_Hemi=0;MAF=0.350083;HWE=4.43035e-07;NFAM=4383
6	1271785	281011	N	<DUP>	86390	PASS	SVTYPE=DUP;POS=1271785;SVLEN=124;END=1271909;STRANDS=-+:878;CIPOS=0,0;CIEND=0,0;CIPOS95=0,0;CIEND95=0,0;SU=878;PE=0;SR=878;ALG=PROD;AF=0.1549;NSAMP=2606;MSQ=32.67;AN=16834;AC=2607;NS=8438;AC_Hom=2;AC_Het=2613;AC_Hemi=0;MAF=0.154954;HWE=0;NFAM=2446
6	1275667	281012	N	<DUP>	303.25	PASS	SVTYPE=DUP;POS=1275667;SVLEN=54143;END=1329810;STRANDS=-+:30;CIPOS=-30,30;CIEND=-27,30;CIPOS95=0,0;CIEND95=0,0;SU=30;PE=18;SR=12;ALG=PROD;AF=0.0001782;NSAMP=2;MSQ=151.44;AN=16834;AC=3;NS=8438;AC_Hom=2;AC_Het=1;AC_Hemi=0;MAF=0.000177767;HWE=0.000177778;NFAM=2
6	1303601	311517	N	<INV>	3349.15	PASS	SVTYPE=INV;POS=1303601;SVLEN=1122;END=1304723;STRANDS=++:55,--:103;CIPOS=-30,30;CIEND=-30,27;CIPOS95=0,0;CIEND95=0,0;SU=158;PE=127;SR=31;ALG=PROD;AF=0.0001782;NSAMP=3;MSQ=1116.38;AN=16834;AC=3;NS=8438;AC_Hom=0;AC_Het=3;AC_Hemi=0;MAF=0.000177767;HWE=1;NFAM=3
6	1304124	207961_1	N	N[6:1304237[	530659	LOW	SVTYPE=BND;POS=1304124;STRANDS=+-:26482;CIPOS=0,0;CIEND=0,0;CIPOS95=0,0;CIEND95=0,0;MATEID=207961_2;EVENT=207961;SU=26482;PE=28;SR=26454;ALG=PROD;AF=0.3374;NSAMP=5679;MSQ=93.19;AN=16834;AC=5679;NS=8438;AC_Hom=0;AC_Het=5690;AC_Hemi=0;MAF=0.337165;HWE=0;NFAM=4927
6	1304237	207961_2	N	]6:1304124]N	530659	LOW	SVTYPE=BND;POS=1304124;STRANDS=+-:26482;CIPOS=0,0;CIEND=0,0;CIPOS95=0,0;CIEND95=0,0;MATEID=207961_1;EVENT=207961;SECONDARY;SU=26482;PE=28;SR=26454;ALG=PROD;AF=0.3374;NSAMP=5679;MSQ=93.19;AN=16834;AC=5679;NS=8438;AC_Hom=0;AC_Het=5690;AC_Hemi=0;MAF=0.337165;HWE=0;NFAM=4927
6	1313014	207962_1	N	N[6:1313233[	163.99	LOW	SVTYPE=BND;POS=1313014;STRANDS=+-:10;CIPOS=-26,25;CIEND=-26,25;CIPOS95=0,0;CIEND95=0,0;MATEID=207962_2;EVENT=207962;SU=10;PE=0;SR=10;ALG=PROD;AF=0.0005347;NSAMP=9;MSQ=16.37;AN=16832;AC=9;NS=8437;AC_Hom=0;AC_Het=9;AC_Hemi=0;MAF=0.000533365;HWE=1;NFAM=9
6	1313233	207962_2	N	]6:1313014]N	163.99	LOW	SVTYPE=BND;POS=1313014;STRANDS=+-:10;CIPOS=-26,25;CIEND=-26,25;CIPOS95=0,0;CIEND95=0,0;MATEID=207962_1;EVENT=207962;SECONDARY;SU=10;PE=0;SR=10;ALG=PROD;AF=0.0005347;NSAMP=9;MSQ=16.37;AN=16832;AC=9;NS=8437;AC_Hom=0;AC_Het=9;AC_Hemi=0;MAF=0.000533365;HWE=1;NFAM=9
6	1319154	207963	N	<DEL>	143925	PASS	SVTYPE=DEL;POS=1319154;SVLEN=-2044;END=1321198;STRANDS=+-:6627;CIPOS=-9,27;CIEND=-26,7;CIPOS95=0,0;CIEND95=0,0;SU=6627;PE=6627;SR=0;ALG=PROD;AF=0.04657;NSAMP=763;MSQ=188.61;AN=16834;AC=784;NS=8438;AC_Hom=42;AC_Het=742;AC_Hemi=0;MAF=0.0464565;HWE=0.460774;NFAM=642
6	1324459	311519_1	N	N]6:1326190]	2522.13	PASS	SVTYPE=BND;POS=1324459;STRANDS=++:155;CIPOS=-6,6;CIEND=-4,5;CIPOS95=0,0;CIEND95=0,0;MATEID=311519_2;EVENT=311519;SU=155;PE=82;SR=73;ALG=PROD;AF=0.0004752;NSAMP=8;MSQ=315.27;AN=16834;AC=8;NS=8438;AC_Hom=0;AC_Het=8;AC_Hemi=0;MAF=0.000474046;HWE=1;NFAM=7
6	1324464	311518_1	N	[6:1325895[N	2194.61	PASS	SVTYPE=BND;POS=1324464;STRANDS=--:151;CIPOS=-4,2;CIEND=-6,3;CIPOS95=0,0;CIEND95=0,0;MATEID=311518_2;EVENT=311518;SU=151;PE=87;SR=64;ALG=PROD;AF=0.0004752;NSAMP=8;MSQ=274.33;AN=16834;AC=8;NS=8438;AC_Hom=0;AC_Het=8;AC_Hemi=0;MAF=0.000474046;HWE=1;NFAM=7
6	1325895	311518_2	N	[6:1324464[N	2194.61	PASS	SVTYPE=BND;POS=1325895;STRANDS=--:151;CIPOS=-6,3;CIEND=-4,2;CIPOS95=0,0;CIEND95=0,0;MATEID=311518_1;EVENT=311518;SECONDARY;SU=151;PE=87;SR=64;ALG=PROD;AF=0.0004752;NSAMP=8;MSQ=274.33;AN=16834;AC=8;NS=8438;AC_Hom=0;AC_Het=8;AC_Hemi=0;MAF=0.000474046;HWE=1;NFAM=7
6	1326190	311519_2	N	N]6:1324459]	2522.13	PASS	SVTYPE=BND;POS=1326190;STRANDS=++:155;CIPOS=-4,5;CIEND=-6,6;CIPOS95=0,0;CIEND95=0,0;MATEID=311519_1;EVENT=311519;SECONDARY;SU=155;PE=82;SR=73;ALG=PROD;AF=0.0004752;NSAMP=8;MSQ=315.27;AN=16834;AC=8;NS=8438;AC_Hom=0;AC_Het=8;AC_Hemi=0;MAF=0.000474046;HWE=1;NFAM=7
6	1346632	63089_1	N	[9:7273575[N	229.49	LOW	SVTYPE=BND;POS=1346632;STRANDS=--:30;CIPOS=-6,31;CIEND=-9,8;CIPOS95=0,0;CIEND95=0,0;MATEID=63089_2;EVENT=63089;SU=30;PE=0;SR=30;ALG=PROD;AF=0.0005346;NSAMP=9;MSQ=24.05;AN=16834;AC=9;NS=8438;AC_Hom=0;AC_Het=9;AC_Hemi=0;MAF=0.000533302;HWE=1;NFAM=9
6	1347879	62569_1	N	N]7:140110438]	27.48	LOW	SVTYPE=BND;POS=1347879;STRANDS=++:9;CIPOS=-29,28;CIEND=-29,28;CIPOS95=0,0;CIEND95=0,0;MATEID=62569_2;EVENT=62569;SU=9;PE=0;SR=9;ALG=PROD;AF=0.0001782;NSAMP=3;MSQ=7.83;AN=16834;AC=3;NS=8438;AC_Hom=0;AC_Het=3;AC_Hemi=0;MAF=0.000177767;HWE=1;NFAM=3
6	1356087	43239_2	N	N[3:194590022[	158269	LOW	SVTYPE=BND;POS=1356087;STRANDS=-+:16;CIPOS=-10,9;CIEND=-10,10;CIPOS95=0,0;CIEND95=0,0;MATEID=43239_1;EVENT=43239;SECONDARY;SU=16;PE=1;SR=15;ALG=PROD;AF=0.28;NSAMP=4702;MSQ=33.22;AN=16832;AC=4713;NS=8437;AC_Hom=22;AC_Het=4700;AC_Hemi=0;MAF=0.279839;HWE=0;NFAM=4140
6	1356095	60923_1	N	]16:86097023]N	56.72	LOW	SVTYPE=BND;POS=1356095;STRANDS=-+:4;IMPRECISE;CIPOS=-10,10;CIEND=-10,9;CIPOS95=-1,1;CIEND95=-1,1;MATEID=60923_2;EVENT=60923;SU=4;PE=1;SR=3;ALG=PROD;AF=0.000297;NSAMP=5;MSQ=8.73;AN=16834;AC=5;NS=8438;AC_Hom=0;AC_Het=5;AC_Hemi=0;MAF=0.000296279;HWE=1;NFAM=5
6	1356974	207964_1	N	N[6:1357244[	133.24	LOW	SVTYPE=BND;POS=1356974;STRANDS=+-:4;IMPRECISE;CIPOS=-9,8;CIEND=-8,5;CIPOS95=0,0;CIEND95=-1,0;MATEID=207964_2;EVENT=207964;SU=4;PE=0;SR=4;ALG=PROD;AF=0.0004752;NSAMP=8;MSQ=14.44;AN=16834;AC=8;NS=8438;AC_Hom=0;AC_Het=8;AC_Hemi=0;MAF=0.000474046;HWE=1;NFAM=8
6	1357244	207964_2	N	]6:1356974]N	133.24	LOW	SVTYPE=BND;POS=1356974;STRANDS=+-:4;IMPRECISE;CIPOS=-8,5;CIEND=-9,8;CIPOS95=-1,0;CIEND95=0,0;MATEID=207964_1;EVENT=207964;SECONDARY;SU=4;PE=0;SR=4;ALG=PROD;AF=0.0004752;NSAMP=8;MSQ=14.44;AN=16834;AC=8;NS=8438;AC_Hom=0;AC_Het=8;AC_Hemi=0;MAF=0.000474046;HWE=1;NFAM=8
6	1358280	207965_1	N	N[6:1358849[	645962	LOW	SVTYPE=BND;POS=1358280;STRANDS=+-:4488;IMPRECISE;CIPOS=-8,31;CIEND=-64,3;CIPOS95=-1,1;CIEND95=-2,2;MATEID=207965_2;EVENT=207965;SU=4488;PE=4488;SR=0;ALG=PROD;AF=0.6817;NSAMP=6163;MSQ=104.4;AN=15566;AC=10612;NS=7800;AC_Hom=8914;AC_Het=1717;AC_Hemi=0;MAF=0.318526;HWE=0;NFAM=5521
6	1358849	207965_2	N	]6:1358280]N	645962	LOW	SVTYPE=BND;POS=1358280;STRANDS=+-:4488;IMPRECISE;CIPOS=-64,3;CIEND=-8,31;CIPOS95=-2,2;CIEND95=-1,1;MATEID=207965_1;EVENT=207965;SECONDARY;SU=4488;PE=4488;SR=0;ALG=PROD;AF=0.6817;NSAMP=6163;MSQ=104.4;AN=15566;AC=10612;NS=7800;AC_Hom=8914;AC_Het=1717;AC_Hemi=0;MAF=0.318526;HWE=0;NFAM=5521
6	1382235	207967_1	N	N[6:1382562[	27.55	LOW	SVTYPE=BND;POS=1382235;STRANDS=+-:4;CIPOS=-9,8;CIEND=-9,8;CIPOS95=0,0;CIEND95=0,0;MATEID=207967_2;EVENT=207967;SU=4;PE=0;SR=4;ALG=PROD;AF=5.941e-05;NSAMP=1;MSQ=26.81;AN=16832;AC=1;NS=8437;AC_Hom=0;AC_Het=1;AC_Hemi=0;MAF=5.92628e-05;HWE=1;NFAM=1
6	1382562	207967_2	N	]6:1382235]N	27.55	LOW	SVTYPE=BND;POS=1382235;STRANDS=+-:4;CIPOS=-9,8;CIEND=-9,8;CIPOS95=0,0;CIEND95=0,0;MATEID=207967_1;EVENT=207967;SECONDARY;SU=4;PE=0;SR=4;ALG=PROD;AF=5.941e-05;NSAMP=1;MSQ=26.81;AN=16832;AC=1;NS=8437;AC_Hom=0;AC_Het=1;AC_Hemi=0;MAF=5.92628e-05;HWE=1;NFAM=1
6	1389345	207968_1	N	N[6:1389773[	86.97	LOW	SVTYPE=BND;POS=1389345;STRANDS=+-:8;IMPRECISE;CIPOS=-10,28;CIEND=-27,20;CIPOS95=-10,10;CIEND95=-1,1;MATEID=207968_2;EVENT=207968;SU=8;PE=0;SR=8;ALG=PROD;AF=0.000297;NSAMP=5;MSQ=15;AN=16834;AC=5;NS=8438;AC_Hom=0;AC_Het=5;AC_Hemi=0;MAF=0.000296279;HWE=1;NFAM=5
6	1389773	207968_2	N	]6:1389345]N	86.97	LOW	SVTYPE=BND;POS=1389345;STRANDS=+-:8;IMPRECISE;CIPOS=-27,20;CIEND=-10,28;CIPOS95=-1,1;CIEND95=-10,10;MATEID=207968_1;EVENT=207968;SECONDARY;SU=8;PE=0;SR=8;ALG=PROD;AF=0.000297;NSAMP=5;MSQ=15;AN=16834;AC=5;NS=8438;AC_Hom=0;AC_Het=5;AC_Hemi=0;MAF=0.000296279;HWE=1;NFAM=5
6	1390005	207969_1	N	N[6:1390282[	256.89	LOW	SVTYPE=BND;POS=1390005;STRANDS=+-:32;CIPOS=-10,26;CIEND=-24,29;CIPOS95=0,0;CIEND95=0,0;MATEID=207969_2;EVENT=207969;SU=32;PE=0;SR=32;ALG=PROD;AF=0.0004757;NSAMP=8;MSQ=30.12;AN=16818;AC=8;NS=8430;AC_Hom=0;AC_Het=8;AC_Hemi=0;MAF=0.000474496;HWE=1;NFAM=8
6	1390282	207969_2	N	]6:1390005]N	256.89	LOW	SVTYPE=BND;POS=1390005;STRANDS=+-:32;CIPOS=-24,29;CIEND=-10,26;CIPOS95=0,0;CIEND95=0,0;MATEID=207969_1;EVENT=207969;SECONDARY;SU=32;PE=0;SR=32;ALG=PROD;AF=0.0004757;NSAMP=8;MSQ=30.12;AN=16818;AC=8;NS=8430;AC_Hom=0;AC_Het=8;AC_Hemi=0;MAF=0.000474496;HWE=1;NFAM=8
6	1390426	207970_1	N	N[6:1390760[	9.51	LOW	SVTYPE=BND;POS=1390426;STRANDS=+-:4;CIPOS=-9,8;CIEND=-9,8;CIPOS95=0,0;CIEND95=0,0;MATEID=207970_2;EVENT=207970;SU=4;PE=0;SR=4;ALG=PROD;AF=5.94e-05;NSAMP=1;MSQ=9.36;AN=16834;AC=1;NS=8438;AC_Hom=0;AC_Het=1;AC_Hemi=0;MAF=5.92557e-05;HWE=1;NFAM=1
6	1390760	207970_2	N	]6:1390426]N	9.51	LOW	SVTYPE=BND;POS=1390426;STRANDS=+-:4;CIPOS=-9,8;CIEND=-9,8;CIPOS95=0,0;CIEND95=0,0;MATEID=207970_1;EVENT=207970;SECONDARY;SU=4;PE=0;SR=4;ALG=PROD;AF=5.94e-05;NSAMP=1;MSQ=9.36;AN=16834;AC=1;NS=8438;AC_Hom=0;AC_Het=1;AC_Hemi=0;MAF=5.92557e-05;HWE=1;NFAM=1
6	1403369	207971_1	N	N[6:1403671[	22.04	LOW	SVTYPE=BND;POS=1403369;STRANDS=+-:4;CIPOS=-9,8;CIEND=-9,8;CIPOS95=0,0;CIEND95=0,0;MATEID=207971_2;EVENT=207971;SU=4;PE=0;SR=4;ALG=PROD;AF=0.0001782;NSAMP=3;MSQ=6.83;AN=16834;AC=3;NS=8438;AC_Hom=0;AC_Het=3;AC_Hemi=0;MAF=0.000177767;HWE=1;NFAM=3
6	1403671	207971_2	N	]6:1403369]N	22.04	LOW	SVTYPE=BND;POS=1403369;STRANDS=+-:4;CIPOS=-9,8;CIEND=-9,8;CIPOS95=0,0;CIEND95=0,0;MATEID=207971_1;EVENT=207971;SECONDARY;SU=4;PE=0;SR=4;ALG=PROD;AF=0.0001782;NSAMP=3;MSQ=6.83;AN=16834;AC=3;NS=8438;AC_Hom=0;AC_Het=3;AC_Hemi=0;MAF=0.000177767;HWE=1;NFAM=3
6	1404019	60661_1	N	]16:6183477]N	29.43	LOW	SVTYPE=BND;POS=1404019;STRANDS=-+:4;IMPRECISE;CIPOS=-387,7;CIEND=-8,382;CIPOS95=-115,0;CIEND95=0,115;MATEID=60661_2;EVENT=60661;SU=4;PE=4;SR=0;ALG=PROD;AF=0.0001188;NSAMP=2;MSQ=12.2;AN=16834;AC=2;NS=8438;AC_Hom=0;AC_Het=2;AC_Hemi=0;MAF=0.000118511;HWE=1;NFAM=2
6	1420642	207972	N	<DEL>	416.68	PASS	SVTYPE=DEL;POS=1420642;SVLEN=-3110;END=1423752;STRANDS=+-:18;IMPRECISE;CIPOS=-5,10;CIEND=-10,4;CIPOS95=0,0;CIEND95=-1,0;SU=18;PE=14;SR=4;ALG=PROD;AF=5.94e-05;NSAMP=1;MSQ=416.68;AN=16834;AC=1;NS=8438;AC_Hom=0;AC_Het=1;AC_Hemi=0;MAF=5.92557e-05;HWE=1;NFAM=1
6	1434002	311521_1	N	N]6:14481140]	81.5	LOW	SVTYPE=BND;POS=1434002;STRANDS=++:4;IMPRECISE;CIPOS=-10,460;CIEND=-10,480;CIPOS95=-1,149;CIEND95=-1,157;MATEID=311521_2;EVENT=311521;SU=4;PE=4;SR=0;ALG=PROD;AF=0.0001188;NSAMP=2;MSQ=38.8;AN=16834;AC=2;NS=8438;AC_Hom=0;AC_Het=2;AC_Hemi=0;MAF=0.000118511;HWE=1;NFAM=2
6	1434193	311520_1	N	[6:14480898[N	269.28	LOW	SVTYPE=BND;POS=1434193;STRANDS=--:32;IMPRECISE;CIPOS=-200,35;CIEND=-260,34;CIPOS95=-23,23;CIEND95=-56,34;MATEID=311520_2;EVENT=311520;SU=32;PE=32;SR=0;ALG=PROD;AF=0.0003564;NSAMP=6;MSQ=44.88;AN=16834;AC=6;NS=8438;AC_Hom=0;AC_Het=6;AC_Hemi=0;MAF=0.000355534;HWE=1;NFAM=6
6	1434449	207973_1	N	N[6:5891950[	203.7	LOW	SVTYPE=BND;POS=1434449;STRANDS=+-:8;IMPRECISE;CIPOS=-10,329;CIEND=-295,9;CIPOS95=-2,91;CIEND95=-61,2;MATEID=207973_2;EVENT=207973;SU=8;PE=8;SR=0;ALG=PROD;AF=5.94e-05;NSAMP=1;MSQ=203.7;AN=16834;AC=1;NS=8438;AC_Hom=0;AC_Het=1;AC_Hemi=0;MAF=5.92557e-05;HWE=1;NFAM=1
6	1434666	281013_1	N	]6:5892424]N	91.04	LOW	SVTYPE=BND;POS=1434666;STRANDS=-+:4;IMPRECISE;CIPOS=-256,10;CIEND=-10,354;CIPOS95=-120,2;CIEND95=-2,102;MATEID=281013_2;EVENT=281013;SU=4;PE=4;SR=0;ALG=PROD;AF=0.0001188;NSAMP=1;MSQ=89.64;AN=16834;AC=2;NS=8438;AC_Hom=2;AC_Het=0;AC_Hemi=0;MAF=0.000118511;HWE=5.92593e-05;NFAM=1
6	1441513	207974_1	N	N[6:1441866[	14257.9	LOW	SVTYPE=BND;POS=1441513;STRANDS=+-:5;IMPRECISE;CIPOS=-10,249;CIEND=-284,10;CIPOS95=-2,75;CIEND95=-126,1;MATEID=207974_2;EVENT=207974;SU=5;PE=5;SR=0;ALG=PROD;AF=0.01984;NSAMP=334;MSQ=41.86;AN=16834;AC=334;NS=8438;AC_Hom=0;AC_Het=335;AC_Hemi=0;MAF=0.0198507;HWE=0.0823819;NFAM=324
6	1441866	207974_2	N	]6:1441513]N	14257.9	LOW	SVTYPE=BND;POS=1441513;STRANDS=+-:5;IMPRECISE;CIPOS=-284,10;CIEND=-10,249;CIPOS95=-126,1;CIEND95=-2,75;MATEID=207974_1;EVENT=207974;SECONDARY;SU=5;PE=5;SR=0;ALG=PROD;AF=0.01984;NSAMP=334;MSQ=41.86;AN=16834;AC=334;NS=8438;AC_Hom=0;AC_Het=335;AC_Hemi=0;MAF=0.0198507;HWE=0.0823819;NFAM=324
6	1457371	280990_2	N	N[6:426289[	449.43	LOW	SVTYPE=BND;POS=426289;STRANDS=-+:42;IMPRECISE;CIPOS=-115,459;CIEND=-350,229;CIPOS95=-115,147;CIEND95=-170,170;MATEID=280990_1;EVENT=280990;SECONDARY;SU=42;PE=42;SR=0;ALG=SUM;AF=0.001366;NSAMP=22;MSQ=20.01;AN=16834;AC=23;NS=8438;AC_Hom=2;AC_Het=21;AC_Hemi=0;MAF=0.00136288;HWE=0.0148996;NFAM=22
6	1457641	207873_2	N	]6:426704]N	109.1	LOW	SVTYPE=BND;POS=426704;STRANDS=+-:20;IMPRECISE;CIPOS=-577,50;CIEND=-219,360;CIPOS95=-244,50;CIEND95=-163,163;MATEID=207873_1;EVENT=207873;SECONDARY;SU=20;PE=20;SR=0;ALG=SUM;AF=0.0001782;NSAMP=3;MSQ=35.89;AN=16834;AC=3;NS=8438;AC_Hom=0;AC_Het=3;AC_Hemi=0;MAF=0.000177767;HWE=1;NFAM=3
6	1468836	207975	N	<DEL:ME:SINE|Alu|AluSq>	187.62	PASS	SVTYPE=MEI;POS=1468836;SVLEN=-294;END=1469130;STRANDS=+-:20;CIPOS=-9,8;CIEND=-9,8;CIPOS95=0,0;CIEND95=0,0;SU=20;PE=0;SR=20;ALG=PROD;AF=0.000594;NSAMP=10;MSQ=17.79;AN=16834;AC=10;NS=8438;AC_Hom=0;AC_Het=10;AC_Hemi=0;MAF=0.000592557;HWE=1;NFAM=10
6	1470931	207976	N	<DEL>	446.61	PASS	SVTYPE=DEL;POS=1470931;SVLEN=-1503;END=1472434;STRANDS=+-:21;CIPOS=-9,10;CIEND=-5,2;CIPOS95=0,0;CIEND95=0,0;SU=21;PE=13;SR=8;ALG=PROD;AF=5.94e-05;NSAMP=1;MSQ=446.61;AN=16834;AC=1;NS=8438;AC_Hom=0;AC_Het=1;AC_Hemi=0;MAF=5.92557e-05;HWE=1;NFAM=1
6	1476274	207977_1	N	N[6:1476386[	47.36	LOW	SVTYPE=BND;POS=1476274;STRANDS=+-:4;CIPOS=-9,8;CIEND=-9,8;CIPOS95=0,0;CIEND95=0,0;MATEID=207977_2;EVENT=207977;SU=4;PE=0;SR=4;ALG=PROD;AF=5.94e-05;NSAMP=1;MSQ=38.89;AN=16834;AC=1;NS=8438;AC_Hom=0;AC_Het=1;AC_Hemi=0;MAF=5.92557e-05;HWE=1;NFAM=1
6	1476386	207977_2	N	]6:1476274]N	47.36	LOW	SVTYPE=BND;POS=1476274;STRANDS=+-:4;CIPOS=-9,8;CIEND=-9,8;CIPOS95=0,0;CIEND95=0,0;MATEID=207977_1;EVENT=207977;SECONDARY;SU=4;PE=0;SR=4;ALG=PROD;AF=5.94e-05;NSAMP=1;MSQ=38.89;AN=16834;AC=1;NS=8438;AC_Hom=0;AC_Het=1;AC_Hemi=0;MAF=5.92557e-05;HWE=1;NFAM=1
6	1478297	207978	N	<DEL>	2.31898e+06	PASS	SVTYPE=DEL;POS=1478297;SVLEN=-256;END=1478553;STRANDS=+-:2573;IMPRECISE;CIPOS=-298,505;CIEND=-529,347;CIPOS95=-219,219;CIEND95=-114,114;SU=2573;PE=1870;SR=703;ALG=SUM;AF=0.4752;NSAMP=7852;MSQ=294.65;RETAINED;AN=16834;AC=7999;NS=8438;AC_Hom=294;AC_Het=7725;AC_Hemi=0;MAF=0.475172;HWE=0;NFAM=6883
6	1478350	281016	N	<DUP>	89448	PASS	SVTYPE=DUP;POS=1478350;SVLEN=275;END=1478625;STRANDS=-+:40;IMPRECISE;CIPOS=-190,50;CIEND=-101,57;CIPOS95=-140,50;CIEND95=-51,51;SU=40;PE=12;SR=28;ALG=SUM;AF=0.1022;NSAMP=1532;MSQ=57.64;RETAINED;AN=16826;AC=1720;NS=8434;AC_Hom=378;AC_Het=1348;AC_Hemi=0;MAF=0.102324;HWE=6.3916e-27;NFAM=1337
6	1483688	50090_2	N	[4:84442231[N	8766.07	LOW	SVTYPE=BND;POS=1483688;STRANDS=--:295;IMPRECISE;CIPOS=-239,11;CIEND=-74,17;CIPOS95=-22,11;CIEND95=-2,2;MATEID=50090_1;EVENT=50090;SECONDARY;SU=295;PE=295;SR=0;ALG=PROD;AF=0.01669;NSAMP=281;MSQ=30.41;AN=16834;AC=281;NS=8438;AC_Hom=0;AC_Het=281;AC_Hemi=0;MAF=0.0166509;HWE=0.17751;NFAM=276
6	1483697	56203_2	N	[5:4095739[N	191.26	LOW	SVTYPE=BND;POS=1483697;STRANDS=--:4;IMPRECISE;CIPOS=-379,10;CIEND=-287,10;CIPOS95=-164,1;CIEND95=-144,1;MATEID=56203_1;EVENT=56203;SECONDARY;SU=4;PE=4;SR=0;ALG=PROD;AF=0.0005346;NSAMP=9;MSQ=17.27;AN=16834;AC=9;NS=8438;AC_Hom=0;AC_Het=9;AC_Hemi=0;MAF=0.000533302;HWE=1;NFAM=9
6	1483717	61822_1	N	N]20:44229322]	896.77	LOW	SVTYPE=BND;POS=1483717;STRANDS=++:4;CIPOS=-9,8;CIEND=-9,8;CIPOS95=0,0;CIEND95=0,0;MATEID=61822_2;EVENT=61822;SU=4;PE=0;SR=4;ALG=PROD;AF=0.003148;NSAMP=53;MSQ=15.91;AN=16834;AC=53;NS=8438;AC_Hom=0;AC_Het=53;AC_Hemi=0;MAF=0.00314055;HWE=1;NFAM=52
6	1483843	56204_2	N	N]5:4095666]	28.6	LOW	SVTYPE=BND;POS=1483843;STRANDS=++:4;IMPRECISE;CIPOS=-10,490;CIEND=-10,293;CIPOS95=-1,173;CIEND95=-2,103;MATEID=56204_1;EVENT=56204;SECONDARY;SU=4;PE=4;SR=0;ALG=PROD;AF=0.0001188;NSAMP=2;MSQ=12.77;AN=16834;AC=2;NS=8438;AC_Hom=0;AC_Het=2;AC_Hemi=0;MAF=0.000118511;HWE=1;NFAM=2
6	1483848	50091_2	N	N]4:84442263]	19411.5	LOW	SVTYPE=BND;POS=1483848;STRANDS=++:1436;CIPOS=-2,4;CIEND=-2,4;CIPOS95=0,0;CIEND95=0,0;MATEID=50091_1;EVENT=50091;SECONDARY;SU=1436;PE=1290;SR=146;ALG=PROD;AF=0.02822;NSAMP=475;MSQ=40.35;AN=16834;AC=475;NS=8438;AC_Hom=0;AC_Het=475;AC_Hemi=0;MAF=0.0281465;HWE=0.00208531;NFAM=464
6	1486938	207988	N	<DEL>	227.56	PASS	SVTYPE=DEL;POS=1486938;SVLEN=-9025;END=1495963;STRANDS=+-:13;CIPOS=-5,6;CIEND=-8,5;CIPOS95=0,0;CIEND95=0,0;SU=13;PE=8;SR=5;ALG=PROD;AF=5.94e-05;NSAMP=1;MSQ=227.56;AN=16834;AC=1;NS=8438;AC_Hom=0;AC_Het=1;AC_Hemi=0;MAF=5.92557e-05;HWE=1;NFAM=1
6	1512963	43240_2	N	N]3:193430682]	3772.42	LOW	SVTYPE=BND;POS=1512963;STRANDS=++:555;CIPOS=-5,1;CIEND=-1,1;CIPOS95=0,0;CIEND95=0,0;MATEID=43240_1;EVENT=43240;SECONDARY;SU=555;PE=0;SR=555;ALG=PROD;AF=0.00796;NSAMP=134;MSQ=27.51;AN=16834;AC=134;NS=8438;AC_Hom=0;AC_Het=134;AC_Hemi=0;MAF=0.00794027;HWE=1;NFAM=124
6	1529846	207989_1	N	N[6:1533562[	7651.39	PASS	SVTYPE=BND;POS=1529846;STRANDS=+-:331;CIPOS=-2,1;CIEND=-2,1;CIPOS95=0,0;CIEND95=0,0;MATEID=207989_2;EVENT=207989;SU=331;PE=184;SR=147;ALG=PROD;AF=0.0009505;NSAMP=16;MSQ=478.21;AN=16834;AC=16;NS=8438;AC_Hom=0;AC_Het=16;AC_Hemi=0;MAF=0.000948092;HWE=1;NFAM=12
6	1533562	207989_2	N	]6:1529846]N	7651.39	PASS	SVTYPE=BND;POS=1529846;STRANDS=+-:331;CIPOS=-2,1;CIEND=-2,1;CIPOS95=0,0;CIEND95=0,0;MATEID=207989_1;EVENT=207989;SECONDARY;SU=331;PE=184;SR=147;ALG=PROD;AF=0.0009505;NSAMP=16;MSQ=478.21;AN=16834;AC=16;NS=8438;AC_Hom=0;AC_Het=16;AC_Hemi=0;MAF=0.000948092;HWE=1;NFAM=12
6	1534092	207990_1	N	N[6:1534780[	17731.1	LOW	SVTYPE=BND;POS=1534092;STRANDS=+-:14;IMPRECISE;CIPOS=-50,584;CIEND=-401,92;CIPOS95=-50,192;CIEND95=-133,92;MATEID=207990_2;EVENT=207990;SU=14;PE=14;SR=0;ALG=SUM;AF=0.03938;NSAMP=663;MSQ=25.91;AN=16834;AC=663;NS=8438;AC_Hom=0;AC_Het=663;AC_Hemi=0;MAF=0.0392866;HWE=3.29329e-06;NFAM=652
6	1534780	207990_2	N	]6:1534092]N	17731.1	LOW	SVTYPE=BND;POS=1534092;STRANDS=+-:14;IMPRECISE;CIPOS=-401,92;CIEND=-50,584;CIPOS95=-133,92;CIEND95=-50,192;MATEID=207990_1;EVENT=207990;SECONDARY;SU=14;PE=14;SR=0;ALG=SUM;AF=0.03938;NSAMP=663;MSQ=25.91;AN=16834;AC=663;NS=8438;AC_Hom=0;AC_Het=663;AC_Hemi=0;MAF=0.0392866;HWE=3.29329e-06;NFAM=652
6	1542897	62702_1	N	]8:27662798]N	104.7	LOW	SVTYPE=BND;POS=1542897;STRANDS=-+:7;IMPRECISE;CIPOS=-299,50;CIEND=-50,459;CIPOS95=-95,50;CIEND95=-50,125;MATEID=62702_2;EVENT=62702;SU=7;PE=7;SR=0;ALG=PROD;AF=5.94e-05;NSAMP=1;MSQ=104.7;AN=16834;AC=1;NS=8438;AC_Hom=0;AC_Het=1;AC_Hemi=0;MAF=5.92557e-05;HWE=1;NFAM=1
6	1546509	63548_1	N	[X:24499689[N	66571.9	LOW	SVTYPE=BND;POS=1546509;STRANDS=--:709;CIPOS=-1,1;CIEND=-1,1;CIPOS95=0,0;CIEND95=0,0;MATEID=63548_2;EVENT=63548;SU=709;PE=0;SR=709;ALG=PROD;AF=0.1108;NSAMP=1865;MSQ=35.09;AN=16834;AC=1865;NS=8438;AC_Hom=0;AC_Het=1871;AC_Hemi=0;MAF=0.110868;HWE=0;NFAM=1720
6	1546602	33878_2	N	N]2:210928679]	1.2609e+06	LOW	SVTYPE=BND;POS=1546602;STRANDS=++:82664;CIPOS=0,0;CIEND=0,0;CIPOS95=0,0;CIEND95=0,0;MATEID=33878_1;EVENT=33878;SECONDARY;SU=82664;PE=0;SR=82664;ALG=PROD;AF=0.4664;NSAMP=7852;MSQ=160.16;AN=16834;AC=7852;NS=8438;AC_Hom=0;AC_Het=7870;AC_Hemi=0;MAF=0.466343;HWE=0;NFAM=6885
6	1573585	207991	N	<DEL>	1670.35	PASS	SVTYPE=DEL;POS=1573585;SVLEN=-176;END=1573761;STRANDS=+-:25;CIPOS=-23,22;CIEND=-22,22;CIPOS95=0,0;CIEND95=0,0;SU=25;PE=3;SR=22;ALG=PROD;AF=0.0003564;NSAMP=5;MSQ=333.54;AN=16834;AC=6;NS=8438;AC_Hom=2;AC_Het=4;AC_Hemi=0;MAF=0.000355534;HWE=0.000888731;NFAM=5
6	1592544	50092_2	N	[4:2468375[N	137250	LOW	SVTYPE=BND;POS=1592544;STRANDS=--:488;CIPOS=-1,1;CIEND=-1,1;CIPOS95=0,0;CIEND95=0,0;MATEID=50092_1;EVENT=50092;SECONDARY;SU=488;PE=0;SR=488;ALG=PROD;AF=0.1836;NSAMP=3088;MSQ=44;AN=16834;AC=3091;NS=8438;AC_Hom=6;AC_Het=3091;AC_Hemi=0;MAF=0.183515;HWE=0;NFAM=2870
6	1609271	207992_1	N	N[6:1609386[	90.41	LOW	SVTYPE=BND;POS=1609271;STRANDS=+-:6;CIPOS=-6,5;CIEND=-6,5;CIPOS95=0,0;CIEND95=0,0;MATEID=207992_2;EVENT=207992;SU=6;PE=0;SR=6;ALG=PROD;AF=5.94e-05;NSAMP=1;MSQ=89.8;AN=16834;AC=1;NS=8438;AC_Hom=0;AC_Het=1;AC_Hemi=0;MAF=5.92557e-05;HWE=1;NFAM=1
6	1609386	207992_2	N	]6:1609271]N	90.41	LOW	SVTYPE=BND;POS=1609271;STRANDS=+-:6;CIPOS=-6,5;CIEND=-6,5;CIPOS95=0,0;CIEND95=0,0;MATEID=207992_1;EVENT=207992;SECONDARY;SU=6;PE=0;SR=6;ALG=PROD;AF=5.94e-05;NSAMP=1;MSQ=89.8;AN=16834;AC=1;NS=8438;AC_Hom=0;AC_Het=1;AC_Hemi=0;MAF=5.92557e-05;HWE=1;NFAM=1
6	1610247	207993_1	N	N[6:1610602[	303.17	LOW	SVTYPE=BND;POS=1610247;STRANDS=+-:13;CIPOS=-28,30;CIEND=-29,28;CIPOS95=0,0;CIEND95=0,0;MATEID=207993_2;EVENT=207993;SU=13;PE=0;SR=13;ALG=PROD;AF=0.0009508;NSAMP=16;MSQ=16.4;AN=16828;AC=16;NS=8435;AC_Hom=0;AC_Het=16;AC_Hemi=0;MAF=0.000948429;HWE=1;NFAM=16
6	1610602	207993_2	N	]6:1610247]N	303.17	LOW	SVTYPE=BND;POS=1610247;STRANDS=+-:13;CIPOS=-29,28;CIEND=-28,30;CIPOS95=0,0;CIEND95=0,0;MATEID=207993_1;EVENT=207993;SECONDARY;SU=13;PE=0;SR=13;ALG=PROD;AF=0.0009508;NSAMP=16;MSQ=16.4;AN=16828;AC=16;NS=8435;AC_Hom=0;AC_Het=16;AC_Hemi=0;MAF=0.000948429;HWE=1;NFAM=16
6	1611294	207994_1	N	N[6:1611559[	52.01	LOW	SVTYPE=BND;POS=1611294;STRANDS=+-:4;CIPOS=-9,8;CIEND=-9,8;CIPOS95=0,0;CIEND95=0,0;MATEID=207994_2;EVENT=207994;SU=4;PE=0;SR=4;ALG=PROD;AF=0.0001783;NSAMP=3;MSQ=13.2;AN=16824;AC=3;NS=8433;AC_Hom=0;AC_Het=3;AC_Hemi=0;MAF=0.000177873;HWE=1;NFAM=3
6	1611559	207994_2	N	]6:1611294]N	52.01	LOW	SVTYPE=BND;POS=1611294;STRANDS=+-:4;CIPOS=-9,8;CIEND=-9,8;CIPOS95=0,0;CIEND95=0,0;MATEID=207994_1;EVENT=207994;SECONDARY;SU=4;PE=0;SR=4;ALG=PROD;AF=0.0001783;NSAMP=3;MSQ=13.2;AN=16824;AC=3;NS=8433;AC_Hom=0;AC_Het=3;AC_Hemi=0;MAF=0.000177873;HWE=1;NFAM=3
6	1611821	207995_1	N	N[6:1612020[	701.18	LOW	SVTYPE=BND;POS=1611821;STRANDS=+-:105;IMPRECISE;CIPOS=-5,3;CIEND=-3,5;CIPOS95=0,0;CIEND95=-1,1;MATEID=207995_2;EVENT=207995;SU=105;PE=0;SR=105;ALG=PROD;AF=0.001962;NSAMP=33;MSQ=20.45;AN=16816;AC=33;NS=8429;AC_Hom=0;AC_Het=33;AC_Hemi=0;MAF=0.00195753;HWE=1;NFAM=31
6	1611824	207996_1	N	N[6:1612141[	583.45	LOW	SVTYPE=BND;POS=1611824;STRANDS=+-:79;IMPRECISE;CIPOS=-20,20;CIEND=-9,8;CIPOS95=0,0;CIEND95=-2,2;MATEID=207996_2;EVENT=207996;SU=79;PE=0;SR=79;ALG=PROD;AF=0.001604;NSAMP=27;MSQ=19.79;AN=16832;AC=27;NS=8437;AC_Hom=0;AC_Het=27;AC_Hemi=0;MAF=0.00160009;HWE=1;NFAM=27
6	1612020	207995_2	N	]6:1611821]N	701.18	LOW	SVTYPE=BND;POS=1611821;STRANDS=+-:105;IMPRECISE;CIPOS=-3,5;CIEND=-5,3;CIPOS95=-1,1;CIEND95=0,0;MATEID=207995_1;EVENT=207995;SECONDARY;SU=105;PE=0;SR=105;ALG=PROD;AF=0.001962;NSAMP=33;MSQ=20.45;AN=16816;AC=33;NS=8429;AC_Hom=0;AC_Het=33;AC_Hemi=0;MAF=0.00195753;HWE=1;NFAM=31
6	1612141	207996_2	N	]6:1611824]N	583.45	LOW	SVTYPE=BND;POS=1611824;STRANDS=+-:79;IMPRECISE;CIPOS=-9,8;CIEND=-20,20;CIPOS95=-2,2;CIEND95=0,0;MATEID=207996_1;EVENT=207996;SECONDARY;SU=79;PE=0;SR=79;ALG=PROD;AF=0.001604;NSAMP=27;MSQ=19.79;AN=16832;AC=27;NS=8437;AC_Hom=0;AC_Het=27;AC_Hemi=0;MAF=0.00160009;HWE=1;NFAM=27
6	1633646	207997_1	N	N[6:1633863[	1468.25	LOW	SVTYPE=BND;POS=1633646;STRANDS=+-:17;CIPOS=-25,23;CIEND=-24,23;CIPOS95=0,0;CIEND95=0,0;MATEID=207997_2;EVENT=207997;SU=17;PE=2;SR=15;ALG=PROD;AF=0.000594;NSAMP=10;MSQ=145.21;AN=16834;AC=10;NS=8438;AC_Hom=0;AC_Het=10;AC_Hemi=0;MAF=0.000592557;HWE=1;NFAM=10
6	1633863	207997_2	N	]6:1633646]N	1468.25	LOW	SVTYPE=BND;POS=1633646;STRANDS=+-:17;CIPOS=-24,23;CIEND=-25,23;CIPOS95=0,0;CIEND95=0,0;MATEID=207997_1;EVENT=207997;SECONDARY;SU=17;PE=2;SR=15;ALG=PROD;AF=0.000594;NSAMP=10;MSQ=145.21;AN=16834;AC=10;NS=8438;AC_Hom=0;AC_Het=10;AC_Hemi=0;MAF=0.000592557;HWE=1;NFAM=10
6	1642395	207998_1	N	N[6:1652871[	447.69	LOW	SVTYPE=BND;POS=1642395;STRANDS=+-:6;IMPRECISE;CIPOS=-10,415;CIEND=-216,10;CIPOS95=0,134;CIEND95=-100,2;MATEID=207998_2;EVENT=207998;SU=6;PE=6;SR=0;ALG=PROD;AF=0.0008911;NSAMP=15;MSQ=29.2;AN=16834;AC=15;NS=8438;AC_Hom=0;AC_Het=15;AC_Hemi=0;MAF=0.000888836;HWE=1;NFAM=15
6	1645433	207999	N	<DEL>	692.4	PASS	SVTYPE=DEL;POS=1645433;SVLEN=-7548;END=1652981;STRANDS=+-:26;CIPOS=-25,26;CIEND=-30,30;CIPOS95=0,0;CIEND95=0,0;SU=26;PE=18;SR=8;ALG=PROD;AF=0.0001188;NSAMP=2;MSQ=346.2;AN=16834;AC=2;NS=8438;AC_Hom=0;AC_Het=2;AC_Hemi=0;MAF=0.000118511;HWE=1;NFAM=2
6	1652753	60602_1	N	[15:72717977[N	1810.99	LOW	SVTYPE=BND;POS=1652753;STRANDS=--:4;IMPRECISE;CIPOS=-351,10;CIEND=-421,10;CIPOS95=-159,1;CIEND95=-162,0;MATEID=60602_2;EVENT=60602;SU=4;PE=4;SR=0;ALG=PROD;AF=0.0003038;NSAMP=5;MSQ=40.6;AN=16456;AC=5;NS=8249;AC_Hom=0;AC_Het=5;AC_Hemi=0;MAF=0.000303067;HWE=1;NFAM=5
6	1652854	58749_1	N	N[10:109847468[	5193.98	LOW	SVTYPE=BND;POS=1652854;STRANDS=+-:10;CIPOS=-26,25;CIEND=-26,25;CIPOS95=0,0;CIEND95=0,0;MATEID=58749_2;EVENT=58749;SU=10;PE=0;SR=10;ALG=PROD;AF=0.0007176;NSAMP=7;MSQ=33.26;AN=11148;AC=8;NS=5584;AC_Hom=2;AC_Het=6;AC_Hemi=0;MAF=0.000716332;HWE=0.0025057;NFAM=7
6	1652871	207998_2	N	]6:1642395]N	447.69	LOW	SVTYPE=BND;POS=1642395;STRANDS=+-:6;IMPRECISE;CIPOS=-216,10;CIEND=-10,415;CIPOS95=-100,2;CIEND95=0,134;MATEID=207998_1;EVENT=207998;SECONDARY;SU=6;PE=6;SR=0;ALG=PROD;AF=0.0008911;NSAMP=15;MSQ=29.2;AN=16834;AC=15;NS=8438;AC_Hom=0;AC_Het=15;AC_Hemi=0;MAF=0.000888836;HWE=1;NFAM=15
6	1664168	208000_1	N	N[6:1664238[	155.95	LOW	SVTYPE=BND;POS=1664168;STRANDS=+-:6;CIPOS=-6,5;CIEND=-6,5;CIPOS95=0,0;CIEND95=0,0;MATEID=208000_2;EVENT=208000;SU=6;PE=0;SR=6;ALG=PROD;AF=5.94e-05;NSAMP=1;MSQ=155.86;AN=16834;AC=1;NS=8438;AC_Hom=0;AC_Het=1;AC_Hemi=0;MAF=5.92557e-05;HWE=1;NFAM=1
6	1664238	208000_2	N	]6:1664168]N	155.95	LOW	SVTYPE=BND;POS=1664168;STRANDS=+-:6;CIPOS=-6,5;CIEND=-6,5;CIPOS95=0,0;CIEND95=0,0;MATEID=208000_1;EVENT=208000;SECONDARY;SU=6;PE=0;SR=6;ALG=PROD;AF=5.94e-05;NSAMP=1;MSQ=155.86;AN=16834;AC=1;NS=8438;AC_Hom=0;AC_Het=1;AC_Hemi=0;MAF=5.92557e-05;HWE=1;NFAM=1
6	1674200	60794_1	N	N[16:46727720[	6860	LOW	SVTYPE=BND;POS=1674200;STRANDS=+-:9;IMPRECISE;CIPOS=-27,24;CIEND=-30,26;CIPOS95=-3,3;CIEND95=-1,1;MATEID=60794_2;EVENT=60794;SU=9;PE=5;SR=4;ALG=PROD;AF=0.01473;NSAMP=231;MSQ=29.06;AN=16834;AC=248;NS=8438;AC_Hom=34;AC_Het=215;AC_Hemi=0;MAF=0.0147547;HWE=2.26257e-12;NFAM=201
6	1677585	311511_2	N	[6:824549[N	586.26	LOW	SVTYPE=BND;POS=1677585;STRANDS=--:16;IMPRECISE;CIPOS=-347,25;CIEND=-238,34;CIPOS95=-100,25;CIEND95=-58,34;MATEID=311511_1;EVENT=311511;SECONDARY;SU=16;PE=16;SR=0;ALG=PROD;AF=0.00101;NSAMP=17;MSQ=34.04;AN=16834;AC=17;NS=8438;AC_Hom=0;AC_Het=17;AC_Hemi=0;MAF=0.00100735;HWE=1;NFAM=17
6	1677762	311512_2	N	N]6:824386]	554.39	LOW	SVTYPE=BND;POS=1677762;STRANDS=++:5;IMPRECISE;CIPOS=-10,484;CIEND=-10,438;CIPOS95=-1,162;CIEND95=-2,128;MATEID=311512_1;EVENT=311512;SECONDARY;SU=5;PE=5;SR=0;ALG=PROD;AF=0.0008911;NSAMP=15;MSQ=36.34;AN=16834;AC=15;NS=8438;AC_Hom=0;AC_Het=15;AC_Hemi=0;MAF=0.000888836;HWE=1;NFAM=15
6	1682801	208001	N	<DEL:ME:SINE|Alu|AluYa5>	8.97688e+06	PASS	SVTYPE=MEI;POS=1682801;SVLEN=-301;END=1683102;STRANDS=+-:182989;CIPOS=0,0;CIEND=0,0;CIPOS95=0,0;CIEND95=0,0;SU=182989;PE=38210;SR=144779;ALG=PROD;AF=0.8798;NSAMP=8222;MSQ=1089.51;AN=16834;AC=14810;NS=8438;AC_Hom=13198;AC_Het=1642;AC_Hemi=0;MAF=0.120645;HWE=8.99104e-13;NFAM=7206
6	1738174	208002	N	<DEL>	9.38	PASS	SVTYPE=DEL;POS=1738174;SVLEN=-148;END=1738322;STRANDS=+-:4;CIPOS=-9,8;CIEND=-9,8;CIPOS95=0,0;CIEND95=0,0;SU=4;PE=0;SR=4;ALG=PROD;AF=5.94e-05;NSAMP=1;MSQ=9.3;AN=16834;AC=1;NS=8438;AC_Hom=0;AC_Het=1;AC_Hemi=0;MAF=5.92557e-05;HWE=1;NFAM=1
6	1757242	208003	N	<DEL>	452.56	PASS	SVTYPE=DEL;POS=1757242;SVLEN=-2047;END=1759289;STRANDS=+-:16;CIPOS=-5,6;CIEND=-10,10;CIPOS95=0,0;CIEND95=0,0;SU=16;PE=11;SR=5;ALG=PROD;AF=5.94e-05;NSAMP=1;MSQ=452.56;AN=16834;AC=1;NS=8438;AC_Hom=0;AC_Het=1;AC_Hemi=0;MAF=5.92557e-05;HWE=1;NFAM=1
6	1768384	208004	N	<DEL>	785.39	PASS	SVTYPE=DEL;POS=1768384;SVLEN=-3825;END=1772209;STRANDS=+-:29;CIPOS=-8,10;CIEND=-10,10;CIPOS95=0,0;CIEND95=0,0;SU=29;PE=16;SR=13;ALG=PROD;AF=5.94e-05;NSAMP=1;MSQ=785.39;AN=16834;AC=1;NS=8438;AC_Hom=0;AC_Het=1;AC_Hemi=0;MAF=5.92557e-05;HWE=1;NFAM=1
6	1773380	281022_1	N	]6:1773552]N	3322.94	LOW	SVTYPE=BND;POS=1773380;STRANDS=-+:269;CIPOS=-3,2;CIEND=-3,2;CIPOS95=0,0;CIEND95=0,0;MATEID=281022_2;EVENT=281022;SU=269;PE=0;SR=269;ALG=PROD;AF=0.003505;NSAMP=58;MSQ=57.21;AN=16834;AC=59;NS=8438;AC_Hom=2;AC_Het=57;AC_Hemi=0;MAF=0.00349609;HWE=0.0967351;NFAM=58
6	1773552	281022_2	N	N[6:1773380[	3322.94	LOW	SVTYPE=BND;POS=1773380;STRANDS=-+:269;CIPOS=-3,2;CIEND=-3,2;CIPOS95=0,0;CIEND95=0,0;MATEID=281022_1;EVENT=281022;SECONDARY;SU=269;PE=0;SR=269;ALG=PROD;AF=0.003505;NSAMP=58;MSQ=57.21;AN=16834;AC=59;NS=8438;AC_Hom=2;AC_Het=57;AC_Hemi=0;MAF=0.00349609;HWE=0.0967351;NFAM=58
6	1796076	208005	N	<DEL>	320.55	PASS	SVTYPE=DEL;POS=1796076;SVLEN=-52437;END=1848513;STRANDS=+-:17;CIPOS=-6,10;CIEND=-10,10;CIPOS95=0,0;CIEND95=0,0;SU=17;PE=11;SR=6;ALG=PROD;AF=5.94e-05;NSAMP=1;MSQ=320.55;AN=16834;AC=1;NS=8438;AC_Hom=0;AC_Het=1;AC_Hemi=0;MAF=5.92557e-05;HWE=1;NFAM=1
6	1796381	208006	N	<DEL>	1738.03	PASS	SVTYPE=DEL;POS=1796381;SVLEN=-116;END=1796497;STRANDS=+-:70;CIPOS=-6,5;CIEND=-5,4;CIPOS95=0,0;CIEND95=0,0;SU=70;PE=0;SR=70;ALG=PROD;AF=0.0004158;NSAMP=7;MSQ=248.29;AN=16834;AC=7;NS=8438;AC_Hom=0;AC_Het=7;AC_Hemi=0;MAF=0.00041479;HWE=1;NFAM=1
6	1798520	311522_1	N	N]6:135187762]	1799.52	LOW	SVTYPE=BND;POS=1798520;STRANDS=++:189;CIPOS=-4,4;CIEND=-4,4;CIPOS95=0,0;CIEND95=0,0;MATEID=311522_2;EVENT=311522;SU=189;PE=0;SR=189;ALG=PROD;AF=0.004515;NSAMP=76;MSQ=22.64;AN=16834;AC=76;NS=8438;AC_Hom=0;AC_Het=76;AC_Hemi=0;MAF=0.00450344;HWE=1;NFAM=73
6	1807341	208007	N	<DEL>	263.84	PASS	SVTYPE=DEL;POS=1807341;SVLEN=-94;END=1807435;STRANDS=+-:8;CIPOS=-7,5;CIEND=-6,4;CIPOS95=0,0;CIEND95=0,0;SU=8;PE=2;SR=6;ALG=PROD;AF=5.94e-05;NSAMP=1;MSQ=263.76;AN=16834;AC=1;NS=8438;AC_Hom=0;AC_Het=1;AC_Hemi=0;MAF=5.92557e-05;HWE=1;NFAM=1
6	1816991	208008	N	<DEL>	494.7	PASS	SVTYPE=DEL;POS=1816991;SVLEN=-2635;END=1819626;STRANDS=+-:20;CIPOS=-3,2;CIEND=-4,1;CIPOS95=0,0;CIEND95=0,0;SU=20;PE=11;SR=9;ALG=PROD;AF=5.94e-05;NSAMP=1;MSQ=494.7;AN=16834;AC=1;NS=8438;AC_Hom=0;AC_Het=1;AC_Hemi=0;MAF=5.92557e-05;HWE=1;NFAM=1
6	1822754	208009	N	<DEL>	425.63	PASS	SVTYPE=DEL;POS=1822754;SVLEN=-771;END=1823525;STRANDS=+-:18;CIPOS=-7,10;CIEND=-5,2;CIPOS95=0,0;CIEND95=0,0;SU=18;PE=12;SR=6;ALG=PROD;AF=5.94e-05;NSAMP=1;MSQ=425.63;AN=16834;AC=1;NS=8438;AC_Hom=0;AC_Het=1;AC_Hemi=0;MAF=5.92557e-05;HWE=1;NFAM=1
6	1827332	62629_1	N	]8:3200438]N	23.89	LOW	SVTYPE=BND;POS=1827332;STRANDS=-+:4;IMPRECISE;CIPOS=-3,10;CIEND=-9,8;CIPOS95=0,1;CIEND95=0,0;MATEID=62629_2;EVENT=62629;SU=4;PE=0;SR=4;ALG=PROD;AF=5.94e-05;NSAMP=1;MSQ=23.87;AN=16834;AC=1;NS=8438;AC_Hom=0;AC_Het=1;AC_Hemi=0;MAF=5.92557e-05;HWE=1;NFAM=1
6	1829492	33879_2	N	N[2:202768642[	1716.88	LOW	SVTYPE=BND;POS=1829492;STRANDS=-+:40;IMPRECISE;CIPOS=-9,8;CIEND=-4,8;CIPOS95=0,0;CIEND95=-4,6;MATEID=33879_1;EVENT=33879;SECONDARY;SU=40;PE=0;SR=40;ALG=PROD;AF=0.003208;NSAMP=54;MSQ=30.8;AN=16834;AC=54;NS=8438;AC_Hom=0;AC_Het=54;AC_Hemi=0;MAF=0.00319981;HWE=1;NFAM=54
6	1843385	311523_1	N	N]6:89691284]	18.95	LOW	SVTYPE=BND;POS=1843385;STRANDS=++:4;CIPOS=-9,8;CIEND=-9,8;CIPOS95=0,0;CIEND95=0,0;MATEID=311523_2;EVENT=311523;SU=4;PE=0;SR=4;ALG=PROD;AF=0.0001188;NSAMP=2;MSQ=9.47;AN=16834;AC=2;NS=8438;AC_Hom=0;AC_Het=2;AC_Hemi=0;MAF=0.000118511;HWE=1;NFAM=2
6	1846310	208010	N	<DEL:ME:SINE|Alu|AluJb>	9.71	PASS	SVTYPE=MEI;POS=1846310;SVLEN=-313;END=1846623;STRANDS=+-:4;CIPOS=-9,8;CIEND=-9,8;CIPOS95=0,0;CIEND95=0,0;SU=4;PE=0;SR=4;ALG=PROD;AF=5.94e-05;NSAMP=1;MSQ=9.36;AN=16834;AC=1;NS=8438;AC_Hom=0;AC_Het=1;AC_Hemi=0;MAF=5.92557e-05;HWE=1;NFAM=1
6	1853591	208011_1	N	N[6:28749519[	11409.9	LOW	SVTYPE=BND;POS=1853591;STRANDS=+-:83;IMPRECISE;CIPOS=-39,323;CIEND=-256,30;CIPOS95=-12,12;CIEND95=-42,30;MATEID=208011_2;EVENT=208011;SU=83;PE=83;SR=0;ALG=PROD;AF=0.01479;NSAMP=249;MSQ=45.5;AN=16834;AC=249;NS=8438;AC_Hom=0;AC_Het=249;AC_Hemi=0;MAF=0.0147547;HWE=0.266795;NFAM=249
6	1853751	281023_1	N	]6:28749741]N	54260.5	LOW	SVTYPE=BND;POS=1853751;STRANDS=-+:160;IMPRECISE;CIPOS=-196,10;CIEND=-36,367;CIPOS95=-10,10;CIEND95=-35,35;MATEID=281023_2;EVENT=281023;SU=160;PE=160;SR=0;ALG=PROD;AF=0.214;NSAMP=3441;MSQ=15.03;AN=16834;AC=3602;NS=8438;AC_Hom=322;AC_Het=3286;AC_Hemi=0;MAF=0.213795;HWE=0;NFAM=3138
6	1872229	208012	N	<DEL>	452.56	PASS	SVTYPE=DEL;POS=1872229;SVLEN=-2114;END=1874343;STRANDS=+-:20;CIPOS=-7,10;CIEND=-10,10;CIPOS95=0,0;CIEND95=0,0;SU=20;PE=13;SR=7;ALG=PROD;AF=5.94e-05;NSAMP=1;MSQ=452.56;AN=16834;AC=1;NS=8438;AC_Hom=0;AC_Het=1;AC_Hemi=0;MAF=5.92557e-05;HWE=1;NFAM=1
6	1874963	208013	N	<DEL>	398.58	PASS	SVTYPE=DEL;POS=1874963;SVLEN=-447411;END=2322374;STRANDS=+-:19;CIPOS=-3,2;CIEND=-10,10;CIPOS95=0,0;CIEND95=0,0;SU=19;PE=8;SR=11;ALG=PROD;AF=5.94e-05;NSAMP=1;MSQ=398.58;AN=16834;AC=1;NS=8438;AC_Hom=0;AC_Het=1;AC_Hemi=0;MAF=5.92557e-05;HWE=1;NFAM=1
6	1876361	281024	N	<DUP>	100.43	PASS	SVTYPE=DUP;POS=1876361;SVLEN=2098;END=1878459;STRANDS=-+:12;IMPRECISE;CIPOS=-132,10;CIEND=-10,266;CIPOS95=-58,2;CIEND95=-1,67;SU=12;PE=12;SR=0;ALG=PROD;AF=5.94e-05;NSAMP=1;MSQ=99.78;AN=16834;AC=1;NS=8438;AC_Hom=0;AC_Het=1;AC_Hemi=0;MAF=5.92557e-05;HWE=1;NFAM=1
6	1890751	62916_1	N	]8:97247771]N	74.77	LOW	SVTYPE=BND;POS=1890751;STRANDS=-+:5;CIPOS=-10,10;CIEND=-10,10;CIPOS95=0,0;CIEND95=0,0;MATEID=62916_2;EVENT=62916;SU=5;PE=0;SR=5;ALG=PROD;AF=5.94e-05;NSAMP=1;MSQ=74.77;AN=16834;AC=1;NS=8438;AC_Hom=0;AC_Het=1;AC_Hemi=0;MAF=5.92557e-05;HWE=1;NFAM=1
6	1890751	63623_1	N	]X:56764017]N	604.9	LOW	SVTYPE=BND;POS=1890751;STRANDS=-+:33;CIPOS=-28,25;CIEND=-25,26;CIPOS95=0,0;CIEND95=0,0;MATEID=63623_2;EVENT=63623;SU=33;PE=14;SR=19;ALG=PROD;AF=0.0001782;NSAMP=3;MSQ=201.64;AN=16834;AC=3;NS=8438;AC_Hom=0;AC_Het=3;AC_Hemi=0;MAF=0.000177767;HWE=1;NFAM=3
6	1892029	208014_1	N	N[6:1892086[	221.93	LOW	SVTYPE=BND;POS=1892029;STRANDS=+-:8;CIPOS=-7,6;CIEND=-8,10;CIPOS95=0,0;CIEND95=0,0;MATEID=208014_2;EVENT=208014;SU=8;PE=0;SR=8;ALG=PROD;AF=5.94e-05;NSAMP=1;MSQ=221.8;AN=16834;AC=1;NS=8438;AC_Hom=0;AC_Het=1;AC_Hemi=0;MAF=5.92557e-05;HWE=1;NFAM=1
6	1892086	208014_2	N	]6:1892029]N	221.93	LOW	SVTYPE=BND;POS=1892029;STRANDS=+-:8;CIPOS=-8,10;CIEND=-7,6;CIPOS95=0,0;CIEND95=0,0;MATEID=208014_1;EVENT=208014;SECONDARY;SU=8;PE=0;SR=8;ALG=PROD;AF=5.94e-05;NSAMP=1;MSQ=221.8;AN=16834;AC=1;NS=8438;AC_Hom=0;AC_Het=1;AC_Hemi=0;MAF=5.92557e-05;HWE=1;NFAM=1
6	1898188	208015_1	N	N[6:1898374[	4717.79	LOW	SVTYPE=BND;POS=1898188;STRANDS=+-:37;CIPOS=-4,13;CIEND=-7,8;CIPOS95=0,0;CIEND95=0,0;MATEID=208015_2;EVENT=208015;SU=37;PE=0;SR=37;ALG=PROD;AF=0.004336;NSAMP=73;MSQ=64.12;AN=16834;AC=73;NS=8438;AC_Hom=0;AC_Het=73;AC_Hemi=0;MAF=0.00432567;HWE=1;NFAM=73
6	1898374	208015_2	N	]6:1898188]N	4717.79	LOW	SVTYPE=BND;POS=1898188;STRANDS=+-:37;CIPOS=-7,8;CIEND=-4,13;CIPOS95=0,0;CIEND95=0,0;MATEID=208015_1;EVENT=208015;SECONDARY;SU=37;PE=0;SR=37;ALG=PROD;AF=0.004336;NSAMP=73;MSQ=64.12;AN=16834;AC=73;NS=8438;AC_Hom=0;AC_Het=73;AC_Hemi=0;MAF=0.00432567;HWE=1;NFAM=73
6	1905534	281025	N	<DUP>	138865	PASS	SVTYPE=DUP;POS=1905534;SVLEN=578;END=1906112;STRANDS=-+:152;IMPRECISE;CIPOS=-126,50;CIEND=-16,152;CIPOS95=-6,6;CIEND95=-9,9;SU=152;PE=152;SR=0;ALG=PROD;AF=0.2591;NSAMP=4241;MSQ=32.32;AN=16834;AC=4362;NS=8438;AC_Hom=242;AC_Het=4129;AC_Hemi=0;MAF=0.259007;HWE=0;NFAM=3724
6	1905748	208016_1	N	N[6:1905844[	1263.62	PASS	SVTYPE=BND;POS=1905748;STRANDS=+-:14;IMPRECISE;CIPOS=-30,107;CIEND=-115,29;CIPOS95=-8,8;CIEND95=-20,20;MATEID=208016_2;EVENT=208016;SU=14;PE=14;SR=0;ALG=PROD;AF=0.0001782;NSAMP=3;MSQ=419.3;AN=16834;AC=3;NS=8438;AC_Hom=0;AC_Het=3;AC_Hemi=0;MAF=0.000177767;HWE=1;NFAM=3
6	1905844	208016_2	N	]6:1905748]N	1263.62	PASS	SVTYPE=BND;POS=1905748;STRANDS=+-:14;IMPRECISE;CIPOS=-115,29;CIEND=-30,107;CIPOS95=-20,20;CIEND95=-8,8;MATEID=208016_1;EVENT=208016;SECONDARY;SU=14;PE=14;SR=0;ALG=PROD;AF=0.0001782;NSAMP=3;MSQ=419.3;AN=16834;AC=3;NS=8438;AC_Hom=0;AC_Het=3;AC_Hemi=0;MAF=0.000177767;HWE=1;NFAM=3
6	1905869	208017_1	N	N[6:1906146[	1.60275e+06	PASS	SVTYPE=BND;POS=1905869;STRANDS=+-:3732;CIPOS=0,0;CIEND=0,0;CIPOS95=0,0;CIEND95=0,0;MATEID=208017_2;EVENT=208017;SU=3732;PE=957;SR=2775;ALG=PROD;AF=0.2674;NSAMP=4430;MSQ=361.22;RETAINED;AN=16834;AC=4502;NS=8438;AC_Hom=146;AC_Het=4363;AC_Hemi=0;MAF=0.267184;HWE=0;NFAM=3964
6	1906146	208017_2	N	]6:1905869]N	1.60275e+06	PASS	SVTYPE=BND;POS=1905869;STRANDS=+-:3732;CIPOS=0,0;CIEND=0,0;CIPOS95=0,0;CIEND95=0,0;MATEID=208017_1;EVENT=208017;SECONDARY;SU=3732;PE=957;SR=2775;ALG=PROD;AF=0.2674;NSAMP=4430;MSQ=361.22;RETAINED;AN=16834;AC=4502;NS=8438;AC_Hom=146;AC_Het=4363;AC_Hemi=0;MAF=0.267184;HWE=0;NFAM=3964
6	1913456	311524_1	N	N]6:2085396]	59.86	LOW	SVTYPE=BND;POS=1913456;STRANDS=++:4;IMPRECISE;CIPOS=-10,468;CIEND=-10,346;CIPOS95=-1,150;CIEND95=-2,96;MATEID=311524_2;EVENT=311524;SU=4;PE=4;SR=0;ALG=PROD;AF=5.94e-05;NSAMP=1;MSQ=59.86;AN=16834;AC=1;NS=8438;AC_Hom=0;AC_Het=1;AC_Hemi=0;MAF=5.92557e-05;HWE=1;NFAM=1
6	1924383	281026	N	<DUP>	165.45	PASS	SVTYPE=DUP;POS=1924383;SVLEN=566469;END=2490852;STRANDS=-+:17;CIPOS=-5,2;CIEND=-6,5;CIPOS95=0,0;CIEND95=0,0;SU=17;PE=11;SR=6;ALG=PROD;AF=5.94e-05;NSAMP=1;MSQ=165.09;AN=16834;AC=1;NS=8438;AC_Hom=0;AC_Het=1;AC_Hemi=0;MAF=5.92557e-05;HWE=1;NFAM=1
6	1945362	208020_1	N	N[6:1945584[	1045.58	PASS	SVTYPE=BND;POS=1945362;STRANDS=+-:23;CIPOS=-25,24;CIEND=-25,24;CIPOS95=0,0;CIEND95=0,0;MATEID=208020_2;EVENT=208020;SU=23;PE=3;SR=20;ALG=PROD;AF=0.0002376;NSAMP=4;MSQ=258.65;AN=16834;AC=4;NS=8438;AC_Hom=0;AC_Het=4;AC_Hemi=0;MAF=0.000237023;HWE=1;NFAM=3
6	1945584	208020_2	N	]6:1945362]N	1045.58	PASS	SVTYPE=BND;POS=1945362;STRANDS=+-:23;CIPOS=-25,24;CIEND=-25,24;CIPOS95=0,0;CIEND95=0,0;MATEID=208020_1;EVENT=208020;SECONDARY;SU=23;PE=3;SR=20;ALG=PROD;AF=0.0002376;NSAMP=4;MSQ=258.65;AN=16834;AC=4;NS=8438;AC_Hom=0;AC_Het=4;AC_Hemi=0;MAF=0.000237023;HWE=1;NFAM=3
6	1954045	208021	N	<DEL>	683.25	PASS	SVTYPE=DEL;POS=1954045;SVLEN=-5831;END=1959876;STRANDS=+-:32;CIPOS=-27,30;CIEND=-24,22;CIPOS95=0,0;CIEND95=0,0;SU=32;PE=15;SR=17;ALG=PROD;AF=0.0001188;NSAMP=2;MSQ=341.62;AN=16834;AC=2;NS=8438;AC_Hom=0;AC_Het=2;AC_Hemi=0;MAF=0.000118511;HWE=1;NFAM=2
6	1963839	208022	N	<DEL>	584.56	PASS	SVTYPE=DEL;POS=1963839;SVLEN=-3009;END=1966848;STRANDS=+-:24;CIPOS=-3,2;CIEND=-4,1;CIPOS95=0,0;CIEND95=0,0;SU=24;PE=15;SR=9;ALG=PROD;AF=5.94e-05;NSAMP=1;MSQ=584.56;AN=16834;AC=1;NS=8438;AC_Hom=0;AC_Het=1;AC_Hemi=0;MAF=5.92557e-05;HWE=1;NFAM=1
6	1966107	208023	N	<DEL>	512.61	PASS	SVTYPE=DEL;POS=1966107;SVLEN=-127850;END=2093957;STRANDS=+-:21;CIPOS=-10,10;CIEND=-4,1;CIPOS95=0,0;CIEND95=0,0;SU=21;PE=12;SR=9;ALG=PROD;AF=5.94e-05;NSAMP=1;MSQ=512.61;AN=16834;AC=1;NS=8438;AC_Hom=0;AC_Het=1;AC_Hemi=0;MAF=5.92557e-05;HWE=1;NFAM=1
6	1994016	208024	N	<DEL>	2037.72	PASS	SVTYPE=DEL;POS=1994016;SVLEN=-13060;END=2007076;STRANDS=+-:99;CIPOS=-47,50;CIEND=-44,42;CIPOS95=0,0;CIEND95=0,0;SU=99;PE=57;SR=42;ALG=PROD;AF=0.000297;NSAMP=5;MSQ=407.54;AN=16834;AC=5;NS=8438;AC_Hom=0;AC_Het=5;AC_Hemi=0;MAF=0.000296279;HWE=1;NFAM=5
6	1995292	208025	N	<DEL>	406.27	PASS	SVTYPE=DEL;POS=1995292;SVLEN=-180;END=1995472;STRANDS=+-:7;CIPOS=-5,4;CIEND=-5,4;CIPOS95=0,0;CIEND95=0,0;SU=7;PE=0;SR=7;ALG=PROD;AF=5.94e-05;NSAMP=1;MSQ=401.46;AN=16834;AC=1;NS=8438;AC_Hom=0;AC_Het=1;AC_Hemi=0;MAF=5.92557e-05;HWE=1;NFAM=1
6	1997742	50093_2	N	[4:137213859[N	30.33	LOW	SVTYPE=BND;POS=1997742;STRANDS=--:4;IMPRECISE;CIPOS=-328,10;CIEND=-215,10;CIPOS95=-105,1;CIEND95=-96,2;MATEID=50093_1;EVENT=50093;SECONDARY;SU=4;PE=4;SR=0;ALG=PROD;AF=5.94e-05;NSAMP=1;MSQ=26.87;AN=16834;AC=1;NS=8438;AC_Hom=0;AC_Het=1;AC_Hemi=0;MAF=5.92557e-05;HWE=1;NFAM=1
6	2000147	208026_1	N	N[6:2000215[	5478.39	LOW	SVTYPE=BND;POS=2000147;STRANDS=+-:84;CIPOS=-5,4;CIEND=-2,7;CIPOS95=0,0;CIEND95=0,0;MATEID=208026_2;EVENT=208026;SU=84;PE=0;SR=84;ALG=PROD;AF=0.002769;NSAMP=38;MSQ=107.76;AN=16612;AC=46;NS=8327;AC_Hom=16;AC_Het=30;AC_Hemi=0;MAF=0.0027621;HWE=3.33091e-16;NFAM=37
6	2000198	61401_1	N	[18:61028241[N	1802.48	LOW	SVTYPE=BND;POS=2000198;STRANDS=--:54;CIPOS=-29,28;CIEND=-29,28;CIPOS95=0,0;CIEND95=0,0;MATEID=61401_2;EVENT=61401;SU=54;PE=0;SR=54;ALG=PROD;AF=0.005703;NSAMP=74;MSQ=21.34;AN=16832;AC=96;NS=8437;AC_Hom=44;AC_Het=53;AC_Hemi=0;MAF=0.00574849;HWE=4.55355e-39;NFAM=71
6	2000200	311525_1	N	[6:154679006[N	2796.39	LOW	SVTYPE=BND;POS=2000200;STRANDS=--:5;IMPRECISE;CIPOS=-193,10;CIEND=-413,10;CIPOS95=-91,2;CIEND95=-172,1;MATEID=311525_2;EVENT=311525;SU=5;PE=5;SR=0;ALG=PROD;AF=0.0002512;NSAMP=4;MSQ=28.09;AN=15922;AC=4;NS=7981;AC_Hom=0;AC_Het=4;AC_Hemi=0;MAF=0.000250595;HWE=1;NFAM=4
6	2000215	208026_2	N	]6:2000147]N	5478.39	LOW	SVTYPE=BND;POS=2000147;STRANDS=+-:84;CIPOS=-2,7;CIEND=-5,4;CIPOS95=0,0;CIEND95=0,0;MATEID=208026_1;EVENT=208026;SECONDARY;SU=84;PE=0;SR=84;ALG=PROD;AF=0.002769;NSAMP=38;MSQ=107.76;AN=16612;AC=46;NS=8327;AC_Hom=16;AC_Het=30;AC_Hemi=0;MAF=0.0027621;HWE=3.33091e-16;NFAM=37
6	2000216	63230_1	N	]9:85125442]N	2573.2	LOW	SVTYPE=BND;POS=2000216;STRANDS=-+:13;IMPRECISE;CIPOS=-198,50;CIEND=-35,401;CIPOS95=-44,44;CIEND95=-35,122;MATEID=63230_2;EVENT=63230;SU=13;PE=13;SR=0;ALG=PROD;AF=0.005962;NSAMP=87;MSQ=25.24;AN=16774;AC=100;NS=8408;AC_Hom=26;AC_Het=74;AC_Hemi=0;MAF=0.00594672;HWE=5.59293e-19;NFAM=85
6	2002084	62593_1	N	]7:147914890]N	35.56	LOW	SVTYPE=BND;POS=2002084;STRANDS=-+:10;IMPRECISE;CIPOS=-10,9;CIEND=-5,9;CIPOS95=-1,1;CIEND95=-1,1;MATEID=62593_2;EVENT=62593;SU=10;PE=7;SR=3;ALG=PROD;AF=5.94e-05;NSAMP=1;MSQ=35.56;AN=16834;AC=1;NS=8438;AC_Hom=0;AC_Het=1;AC_Hemi=0;MAF=5.92557e-05;HWE=1;NFAM=1
6	2002088	62592_1	N	N[7:147914743[	50.78	LOW	SVTYPE=BND;POS=2002088;STRANDS=+-:19;CIPOS=-3,1;CIEND=-10,10;CIPOS95=0,0;CIEND95=0,0;MATEID=62592_2;EVENT=62592;SU=19;PE=6;SR=13;ALG=PROD;AF=5.94e-05;NSAMP=1;MSQ=50.78;AN=16834;AC=1;NS=8438;AC_Hom=0;AC_Het=1;AC_Hemi=0;MAF=5.92557e-05;HWE=1;NFAM=1
6	2007595	281027_1	N	]6:2007730]N	100.02	LOW	SVTYPE=BND;POS=2007595;STRANDS=-+:7;CIPOS=-5,4;CIEND=-5,4;CIPOS95=0,0;CIEND95=0,0;MATEID=281027_2;EVENT=281027;SU=7;PE=0;SR=7;ALG=PROD;AF=0.0001188;NSAMP=2;MSQ=45.57;AN=16834;AC=2;NS=8438;AC_Hom=0;AC_Het=2;AC_Hemi=0;MAF=0.000118511;HWE=1;NFAM=2
6	2007730	281027_2	N	N[6:2007595[	100.02	LOW	SVTYPE=BND;POS=2007595;STRANDS=-+:7;CIPOS=-5,4;CIEND=-5,4;CIPOS95=0,0;CIEND95=0,0;MATEID=281027_1;EVENT=281027;SECONDARY;SU=7;PE=0;SR=7;ALG=PROD;AF=0.0001188;NSAMP=2;MSQ=45.57;AN=16834;AC=2;NS=8438;AC_Hom=0;AC_Het=2;AC_Hemi=0;MAF=0.000118511;HWE=1;NFAM=2
6	2023948	208027	N	<DEL>	386.75	PASS	SVTYPE=DEL;POS=2023948;SVLEN=-4192;END=2028140;STRANDS=+-:15;CIPOS=-7,10;CIEND=-5,2;CIPOS95=0,0;CIEND95=0,0;SU=15;PE=8;SR=7;ALG=PROD;AF=5.94e-05;NSAMP=1;MSQ=386.75;AN=16834;AC=1;NS=8438;AC_Hom=0;AC_Het=1;AC_Hemi=0;MAF=5.92557e-05;HWE=1;NFAM=1
6	2029429	43241_2	N	N[3:135856377[	179.89	LOW	SVTYPE=BND;POS=2029429;STRANDS=-+:6;IMPRECISE;CIPOS=-50,513;CIEND=-279,50;CIPOS95=-50,133;CIEND95=-109,50;MATEID=43241_1;EVENT=43241;SECONDARY;SU=6;PE=6;SR=0;ALG=PROD;AF=0.0003564;NSAMP=6;MSQ=28.79;AN=16834;AC=6;NS=8438;AC_Hom=0;AC_Het=6;AC_Hemi=0;MAF=0.000355534;HWE=1;NFAM=6
6	2029468	43242_2	N	]3:135856677]N	17.85	LOW	SVTYPE=BND;POS=2029468;STRANDS=+-:4;IMPRECISE;CIPOS=-334,50;CIEND=-50,559;CIPOS95=-133,50;CIEND95=-50,132;MATEID=43242_1;EVENT=43242;SECONDARY;SU=4;PE=4;SR=0;ALG=PROD;AF=5.94e-05;NSAMP=1;MSQ=17.85;AN=16834;AC=1;NS=8438;AC_Hom=0;AC_Het=1;AC_Hemi=0;MAF=5.92557e-05;HWE=1;NFAM=1
6	2085396	311524_2	N	N]6:1913456]	59.86	LOW	SVTYPE=BND;POS=2085396;STRANDS=++:4;IMPRECISE;CIPOS=-10,346;CIEND=-10,468;CIPOS95=-2,96;CIEND95=-1,150;MATEID=311524_1;EVENT=311524;SECONDARY;SU=4;PE=4;SR=0;ALG=PROD;AF=5.94e-05;NSAMP=1;MSQ=59.86;AN=16834;AC=1;NS=8438;AC_Hom=0;AC_Het=1;AC_Hemi=0;MAF=5.92557e-05;HWE=1;NFAM=1
6	2090684	208028	N	<DEL>	524.51	PASS	SVTYPE=DEL;POS=2090684;SVLEN=-4328;END=2095012;STRANDS=+-:24;CIPOS=-3,2;CIEND=-10,10;CIPOS95=0,0;CIEND95=0,0;SU=24;PE=15;SR=9;ALG=PROD;AF=5.94e-05;NSAMP=1;MSQ=524.51;AN=16834;AC=1;NS=8438;AC_Hom=0;AC_Het=1;AC_Hemi=0;MAF=5.92557e-05;HWE=1;NFAM=1
6	2112333	208029	N	<DEL>	573.82	PASS	SVTYPE=DEL;POS=2112333;SVLEN=-276;END=2112609;STRANDS=+-:14;CIPOS=-3,2;CIEND=-4,3;CIPOS95=0,0;CIEND95=0,0;SU=14;PE=5;SR=9;ALG=PROD;AF=5.94e-05;NSAMP=1;MSQ=572.54;AN=16834;AC=1;NS=8438;AC_Hom=0;AC_Het=1;AC_Hemi=0;MAF=5.92557e-05;HWE=1;NFAM=1
6	2200645	208030	N	<DEL>	478.64	PASS	SVTYPE=DEL;POS=2200645;SVLEN=-404;END=2201049;STRANDS=+-:5;IMPRECISE;CIPOS=-10,298;CIEND=-210,10;CIPOS95=-2,79;CIEND95=-94,2;SU=5;PE=5;SR=0;ALG=PROD;AF=0.0005346;NSAMP=9;MSQ=51.93;AN=16834;AC=9;NS=8438;AC_Hom=0;AC_Het=9;AC_Hemi=0;MAF=0.000533302;HWE=1;NFAM=9
6	2201888	208031	N	<DEL>	141.26	PASS	SVTYPE=DEL;POS=2201888;SVLEN=-599;END=2202487;STRANDS=+-:6;IMPRECISE;CIPOS=-10,97;CIEND=-252,10;CIPOS95=-3,29;CIEND95=-120,2;SU=6;PE=6;SR=0;ALG=PROD;AF=0.0002376;NSAMP=4;MSQ=33.82;AN=16834;AC=4;NS=8438;AC_Hom=0;AC_Het=4;AC_Hemi=0;MAF=0.000237023;HWE=1;NFAM=4
6	2207382	281028	N	<DUP>	45.84	PASS	SVTYPE=DUP;POS=2207382;SVLEN=1048;END=2208430;STRANDS=-+:7;IMPRECISE;CIPOS=-248,10;CIEND=-10,332;CIPOS95=-85,2;CIEND95=-2,91;SU=7;PE=7;SR=0;ALG=PROD;AF=5.94e-05;NSAMP=1;MSQ=41.11;AN=16834;AC=1;NS=8438;AC_Hom=0;AC_Het=1;AC_Hemi=0;MAF=5.92557e-05;HWE=1;NFAM=1
6	2207437	208032	N	<DEL>	33264.3	PASS	SVTYPE=DEL;POS=2207437;SVLEN=-898;END=2208335;STRANDS=+-:1652;IMPRECISE;CIPOS=-5,67;CIEND=-56,9;CIPOS95=-1,1;CIEND95=-1,1;SU=1652;PE=1652;SR=0;ALG=PROD;AF=0.01087;NSAMP=178;MSQ=186.88;AN=16834;AC=183;NS=8438;AC_Hom=10;AC_Het=173;AC_Hemi=0;MAF=0.0108438;HWE=0.00300148;NFAM=174
6	2242562	281029	N	<DUP>	79.91	PASS	SVTYPE=DUP;POS=2242562;SVLEN=182175;END=2424737;STRANDS=-+:7;IMPRECISE;CIPOS=-10,7;CIEND=-4,10;CIPOS95=-3,0;CIEND95=-1,3;SU=7;PE=6;SR=1;ALG=PROD;AF=5.94e-05;NSAMP=1;MSQ=66.21;AN=16834;AC=1;NS=8438;AC_Hom=0;AC_Het=1;AC_Hemi=0;MAF=5.92557e-05;HWE=1;NFAM=1
6	2272246	208034	N	<DEL>	1228.54	PASS	SVTYPE=DEL;POS=2272246;SVLEN=-10880;END=2283126;STRANDS=+-:51;CIPOS=-26,30;CIEND=-30,27;CIPOS95=0,0;CIEND95=0,0;SU=51;PE=33;SR=18;ALG=PROD;AF=0.0002376;NSAMP=4;MSQ=307.13;AN=16834;AC=4;NS=8438;AC_Hom=0;AC_Het=4;AC_Hemi=0;MAF=0.000237023;HWE=1;NFAM=4
6	2281604	208035_1	N	N[6:2281658[	156.12	LOW	SVTYPE=BND;POS=2281604;STRANDS=+-:7;CIPOS=-5,4;CIEND=-5,4;CIPOS95=0,0;CIEND95=0,0;MATEID=208035_2;EVENT=208035;SU=7;PE=0;SR=7;ALG=PROD;AF=5.94e-05;NSAMP=1;MSQ=155.8;AN=16834;AC=1;NS=8438;AC_Hom=0;AC_Het=1;AC_Hemi=0;MAF=5.92557e-05;HWE=1;NFAM=1
6	2281658	208035_2	N	]6:2281604]N	156.12	LOW	SVTYPE=BND;POS=2281604;STRANDS=+-:7;CIPOS=-5,4;CIEND=-5,4;CIPOS95=0,0;CIEND95=0,0;MATEID=208035_1;EVENT=208035;SECONDARY;SU=7;PE=0;SR=7;ALG=PROD;AF=5.94e-05;NSAMP=1;MSQ=155.8;AN=16834;AC=1;NS=8438;AC_Hom=0;AC_Het=1;AC_Hemi=0;MAF=5.92557e-05;HWE=1;NFAM=1
6	2290615	208036	N	<DEL>	41.64	PASS	SVTYPE=DEL;POS=2290615;SVLEN=-10243;END=2300858;STRANDS=+-:6;IMPRECISE;CIPOS=-10,444;CIEND=-199,10;CIPOS95=-2,108;CIEND95=-90,2;SU=6;PE=6;SR=0;ALG=PROD;AF=5.94e-05;NSAMP=1;MSQ=41.64;AN=16834;AC=1;NS=8438;AC_Hom=0;AC_Het=1;AC_Hemi=0;MAF=5.92557e-05;HWE=1;NFAM=1
6	2301835	208037	N	<DEL>	533.53	PASS	SVTYPE=DEL;POS=2301835;SVLEN=-7594;END=2309429;STRANDS=+-:18;IMPRECISE;CIPOS=-6,10;CIEND=-10,10;CIPOS95=-2,2;CIEND95=-3,0;SU=18;PE=17;SR=1;ALG=PROD;AF=5.94e-05;NSAMP=1;MSQ=533.53;AN=16834;AC=1;NS=8438;AC_Hom=0;AC_Het=1;AC_Hemi=0;MAF=5.92557e-05;HWE=1;NFAM=1
6	2307764	56205_2	N	N[5:24758373[	9940.6	LOW	SVTYPE=BND;POS=2307764;STRANDS=-+:4;IMPRECISE;CIPOS=-10,9;CIEND=-10,7;CIPOS95=-1,1;CIEND95=-1,0;MATEID=56205_1;EVENT=56205;SECONDARY;SU=4;PE=1;SR=3;ALG=PROD;AF=0.02964;NSAMP=493;MSQ=19.11;AN=16834;AC=499;NS=8438;AC_Hom=12;AC_Het=490;AC_Hemi=0;MAF=0.0297464;HWE=0.707783;NFAM=483
6	2311041	208038	N	<DEL>	152.86	PASS	SVTYPE=DEL;POS=2311041;SVLEN=-7178;END=2318219;STRANDS=+-:8;IMPRECISE;CIPOS=-10,328;CIEND=-212,10;CIPOS95=-2,82;CIEND95=-105,2;SU=8;PE=8;SR=0;ALG=PROD;AF=5.94e-05;NSAMP=1;MSQ=152.86;AN=16834;AC=1;NS=8438;AC_Hom=0;AC_Het=1;AC_Hemi=0;MAF=5.92557e-05;HWE=1;NFAM=1
6	2316992	8169_2	N	N[1:23145699[	4769.52	LOW	SVTYPE=BND;POS=2316992;STRANDS=-+:4;CIPOS=-9,8;CIEND=-9,8;CIPOS95=0,0;CIEND95=0,0;MATEID=8169_1;EVENT=8169;SECONDARY;SU=4;PE=0;SR=4;ALG=PROD;AF=0.008792;NSAMP=148;MSQ=31.03;AN=16834;AC=148;NS=8438;AC_Hom=0;AC_Het=149;AC_Hemi=0;MAF=0.00882911;HWE=1;NFAM=146
6	2327213	62277_1	N	]7:41876274]N	7455.76	LOW	SVTYPE=BND;POS=2327213;STRANDS=-+:16;CIPOS=-9,8;CIEND=-9,8;CIPOS95=0,0;CIEND95=0,0;MATEID=62277_2;EVENT=62277;SU=16;PE=0;SR=16;ALG=PROD;AF=0.01907;NSAMP=240;MSQ=30.87;AN=16832;AC=321;NS=8437;AC_Hom=162;AC_Het=159;AC_Hemi=0;MAF=0.0190233;HWE=0;NFAM=240
6	2345306	208039	N	<DEL>	839.11	PASS	SVTYPE=DEL;POS=2345306;SVLEN=-8260;END=2353566;STRANDS=+-:30;IMPRECISE;CIPOS=-5,9;CIEND=-10,10;CIPOS95=-1,1;CIEND95=-1,0;SU=30;PE=27;SR=3;ALG=PROD;AF=5.94e-05;NSAMP=1;MSQ=839.11;AN=16834;AC=1;NS=8438;AC_Hom=0;AC_Het=1;AC_Hemi=0;MAF=5.92557e-05;HWE=1;NFAM=1
6	2355671	208040	N	<DEL>	638.42	PASS	SVTYPE=DEL;POS=2355671;SVLEN=-3091;END=2358762;STRANDS=+-:28;CIPOS=-23,24;CIEND=-26,23;CIPOS95=0,0;CIEND95=0,0;SU=28;PE=15;SR=13;ALG=PROD;AF=0.0001188;NSAMP=2;MSQ=319.21;AN=16834;AC=2;NS=8438;AC_Hom=0;AC_Het=2;AC_Hemi=0;MAF=0.000118511;HWE=1;NFAM=2
6	2376414	62106_1	N	N]22:44731365]	1058.9	LOW	SVTYPE=BND;POS=2376414;STRANDS=++:33;IMPRECISE;CIPOS=-50,598;CIEND=-50,590;CIPOS95=-50,197;CIEND95=-50,164;MATEID=62106_2;EVENT=62106;SU=33;PE=19;SR=14;ALG=SUM;AF=0.00101;NSAMP=17;MSQ=61.43;AN=16834;AC=17;NS=8438;AC_Hom=0;AC_Het=17;AC_Hemi=0;MAF=0.00100735;HWE=1;NFAM=17
6	2381240	208041	N	<DEL:ME:SINE|Alu|AluSc>	8.08	PASS	SVTYPE=MEI;POS=2381240;SVLEN=-287;END=2381527;STRANDS=+-:4;CIPOS=-9,8;CIEND=-9,8;CIPOS95=0,0;CIEND95=0,0;SU=4;PE=0;SR=4;ALG=PROD;AF=5.94e-05;NSAMP=1;MSQ=6.83;AN=16834;AC=1;NS=8438;AC_Hom=0;AC_Het=1;AC_Hemi=0;MAF=5.92557e-05;HWE=1;NFAM=1
6	2384505	8170_2	N	[1:161207306[N	56730.6	LOW	SVTYPE=BND;POS=2384505;STRANDS=--:512;IMPRECISE;CIPOS=-187,11;CIEND=-282,34;CIPOS95=-2,2;CIEND95=-21,21;MATEID=8170_1;EVENT=8170;SECONDARY;SU=512;PE=512;SR=0;ALG=PROD;AF=0.08839;NSAMP=1488;MSQ=37.55;AN=16834;AC=1488;NS=8438;AC_Hom=0;AC_Het=1492;AC_Hemi=0;MAF=0.0884096;HWE=7.29189e-32;NFAM=1403
6	2384507	61707_1	N	]20:4218468]N	65267.8	LOW	SVTYPE=BND;POS=2384507;STRANDS=-+:150;IMPRECISE;CIPOS=-172,11;CIEND=-7,307;CIPOS95=-14,11;CIEND95=-7,55;MATEID=61707_2;EVENT=61707;SU=150;PE=150;SR=0;ALG=PROD;AF=0.08073;NSAMP=1359;MSQ=47.51;AN=16834;AC=1359;NS=8438;AC_Hom=0;AC_Het=1363;AC_Hemi=0;MAF=0.0807656;HWE=1.84612e-26;NFAM=1287
6	2384509	59240_1	N	N]11:78007628]	405263	LOW	SVTYPE=BND;POS=2384509;STRANDS=++:210;IMPRECISE;CIPOS=-3,299;CIEND=-3,339;CIPOS95=-3,31;CIEND95=-3,48;MATEID=59240_2;EVENT=59240;SU=210;PE=210;SR=0;ALG=PROD;AF=0.1968;NSAMP=3313;MSQ=121.76;AN=16834;AC=3313;NS=8438;AC_Hom=0;AC_Het=3323;AC_Hemi=0;MAF=0.196907;HWE=0;NFAM=3085
6	2384509	60252_1	N	N[14:72654890[	711.28	LOW	SVTYPE=BND;POS=2384509;STRANDS=+-:16;IMPRECISE;CIPOS=-30,536;CIEND=-542,10;CIPOS95=-30,131;CIEND95=-135,10;MATEID=60252_2;EVENT=60252;SU=16;PE=16;SR=0;ALG=PROD;AF=0.002139;NSAMP=36;MSQ=18.15;AN=16834;AC=36;NS=8438;AC_Hom=0;AC_Het=36;AC_Hemi=0;MAF=0.00213321;HWE=1;NFAM=36
6	2384512	8171_2	N	N]1:182236953]	15272.4	LOW	SVTYPE=BND;POS=2384512;STRANDS=++:1040;IMPRECISE;CIPOS=-3,230;CIEND=-10,206;CIPOS95=-3,17;CIEND95=-10,12;MATEID=8171_1;EVENT=8171;SECONDARY;SU=1040;PE=1040;SR=0;ALG=PROD;AF=0.02834;NSAMP=477;MSQ=31.19;AN=16834;AC=477;NS=8438;AC_Hom=0;AC_Het=479;AC_Hemi=0;MAF=0.0283835;HWE=0.00217103;NFAM=473
6	2384578	59463_1	N	[12:12175003[N	3066.65	LOW	SVTYPE=BND;POS=2384578;STRANDS=--:42;IMPRECISE;CIPOS=-376,94;CIEND=-596,56;CIPOS95=-154,94;CIEND95=-177,56;MATEID=59463_2;EVENT=59463;SU=42;PE=42;SR=0;ALG=SUM;AF=0.006;NSAMP=101;MSQ=29.38;AN=16834;AC=101;NS=8438;AC_Hom=0;AC_Het=101;AC_Hemi=0;MAF=0.00598483;HWE=1;NFAM=101
6	2389352	62611_1	N	[7:155711622[N	4.56	LOW	SVTYPE=BND;POS=2389352;STRANDS=--:5;CIPOS=-10,10;CIEND=-10,10;CIPOS95=0,0;CIEND95=0,0;MATEID=62611_2;EVENT=62611;SU=5;PE=0;SR=5;ALG=PROD;AF=5.94e-05;NSAMP=1;MSQ=4.56;AN=16834;AC=1;NS=8438;AC_Hom=0;AC_Het=1;AC_Hemi=0;MAF=5.92557e-05;HWE=1;NFAM=1
6	2390443	208042	N	<DEL>	1178.15	PASS	SVTYPE=DEL;POS=2390443;SVLEN=-8094;END=2398537;STRANDS=+-:47;CIPOS=-20,20;CIEND=-27,24;CIPOS95=0,0;CIEND95=0,0;SU=47;PE=32;SR=15;ALG=PROD;AF=0.0001188;NSAMP=2;MSQ=589.07;AN=16834;AC=2;NS=8438;AC_Hom=0;AC_Het=2;AC_Hemi=0;MAF=0.000118511;HWE=1;NFAM=2
6	2457732	208043_1	N	N[6:2457809[	281.62	LOW	SVTYPE=BND;POS=2457732;STRANDS=+-:4;CIPOS=-9,8;CIEND=-9,8;CIPOS95=0,0;CIEND95=0,0;MATEID=208043_2;EVENT=208043;SU=4;PE=0;SR=4;ALG=PROD;AF=0.0001188;NSAMP=2;MSQ=140.8;AN=16834;AC=2;NS=8438;AC_Hom=0;AC_Het=2;AC_Hemi=0;MAF=0.000118511;HWE=1;NFAM=2
6	2457809	208043_2	N	]6:2457732]N	281.62	LOW	SVTYPE=BND;POS=2457732;STRANDS=+-:4;CIPOS=-9,8;CIEND=-9,8;CIPOS95=0,0;CIEND95=0,0;MATEID=208043_1;EVENT=208043;SECONDARY;SU=4;PE=0;SR=4;ALG=PROD;AF=0.0001188;NSAMP=2;MSQ=140.8;AN=16834;AC=2;NS=8438;AC_Hom=0;AC_Het=2;AC_Hemi=0;MAF=0.000118511;HWE=1;NFAM=2
6	2465114	208044	N	<DEL>	875.37	PASS	SVTYPE=DEL;POS=2465114;SVLEN=-3785;END=2468899;STRANDS=+-:36;CIPOS=-2,1;CIEND=-5,7;CIPOS95=0,0;CIEND95=0,0;SU=36;PE=23;SR=13;ALG=PROD;AF=5.94e-05;NSAMP=1;MSQ=875.37;AN=16834;AC=1;NS=8438;AC_Hom=0;AC_Het=1;AC_Hemi=0;MAF=5.92557e-05;HWE=1;NFAM=1
6	2466012	281030_1	N	]6:2467869]N	73.23	LOW	SVTYPE=BND;POS=2466012;STRANDS=-+:9;IMPRECISE;CIPOS=-10,9;CIEND=-10,10;CIPOS95=-1,0;CIEND95=0,0;MATEID=281030_2;EVENT=281030;SU=9;PE=5;SR=4;ALG=PROD;AF=5.94e-05;NSAMP=1;MSQ=72.74;AN=16834;AC=1;NS=8438;AC_Hom=0;AC_Het=1;AC_Hemi=0;MAF=5.92557e-05;HWE=1;NFAM=1
6	2466202	208045_1	N	N[6:2467884[	218.54	LOW	SVTYPE=BND;POS=2466202;STRANDS=+-:9;IMPRECISE;CIPOS=-6,10;CIEND=-10,4;CIPOS95=-2,3;CIEND95=-3,0;MATEID=208045_2;EVENT=208045;SU=9;PE=8;SR=1;ALG=PROD;AF=5.94e-05;NSAMP=1;MSQ=218.54;AN=16834;AC=1;NS=8438;AC_Hom=0;AC_Het=1;AC_Hemi=0;MAF=5.92557e-05;HWE=1;NFAM=1
6	2467869	281030_2	N	N[6:2466012[	73.23	LOW	SVTYPE=BND;POS=2466012;STRANDS=-+:9;IMPRECISE;CIPOS=-10,10;CIEND=-10,9;CIPOS95=0,0;CIEND95=-1,0;MATEID=281030_1;EVENT=281030;SECONDARY;SU=9;PE=5;SR=4;ALG=PROD;AF=5.94e-05;NSAMP=1;MSQ=72.74;AN=16834;AC=1;NS=8438;AC_Hom=0;AC_Het=1;AC_Hemi=0;MAF=5.92557e-05;HWE=1;NFAM=1
6	2467884	208045_2	N	]6:2466202]N	218.54	LOW	SVTYPE=BND;POS=2466202;STRANDS=+-:9;IMPRECISE;CIPOS=-10,4;CIEND=-6,10;CIPOS95=-3,0;CIEND95=-2,3;MATEID=208045_1;EVENT=208045;SECONDARY;SU=9;PE=8;SR=1;ALG=PROD;AF=5.94e-05;NSAMP=1;MSQ=218.54;AN=16834;AC=1;NS=8438;AC_Hom=0;AC_Het=1;AC_Hemi=0;MAF=5.92557e-05;HWE=1;NFAM=1
6	2468252	208046	N	<DEL>	1250.11	PASS	SVTYPE=DEL;POS=2468252;SVLEN=-580;END=2468832;STRANDS=+-:51;CIPOS=-28,30;CIEND=-30,30;CIPOS95=0,0;CIEND95=0,0;SU=51;PE=30;SR=21;ALG=PROD;AF=0.0001188;NSAMP=2;MSQ=625.05;AN=16834;AC=2;NS=8438;AC_Hom=0;AC_Het=2;AC_Hemi=0;MAF=0.000118511;HWE=1;NFAM=2
6	2468651	208048_1	N	N[6:2468750[	12342.5	LOW	SVTYPE=BND;POS=2468651;STRANDS=+-:5;CIPOS=-30,30;CIEND=-30,30;CIPOS95=0,0;CIEND95=0,0;MATEID=208048_2;EVENT=208048;SU=5;PE=0;SR=5;ALG=PROD;AF=0.0348;NSAMP=582;MSQ=19.96;RETAINED;AN=16810;AC=585;NS=8426;AC_Hom=6;AC_Het=582;AC_Hemi=0;MAF=0.034892;HWE=0.0140467;NFAM=548
6	2468750	208048_2	N	]6:2468651]N	12342.5	LOW	SVTYPE=BND;POS=2468651;STRANDS=+-:5;CIPOS=-30,30;CIEND=-30,30;CIPOS95=0,0;CIEND95=0,0;MATEID=208048_1;EVENT=208048;SECONDARY;SU=5;PE=0;SR=5;ALG=PROD;AF=0.0348;NSAMP=582;MSQ=19.96;RETAINED;AN=16810;AC=585;NS=8426;AC_Hom=6;AC_Het=582;AC_Hemi=0;MAF=0.034892;HWE=0.0140467;NFAM=548
6	2476068	208049	N	<DEL>	206.77	PASS	SVTYPE=DEL;POS=2476068;SVLEN=-1059;END=2477127;STRANDS=+-:9;IMPRECISE;CIPOS=-10,294;CIEND=-342,5;CIPOS95=0,77;CIEND95=-110,0;SU=9;PE=9;SR=0;ALG=PROD;AF=5.94e-05;NSAMP=1;MSQ=206.77;AN=16834;AC=1;NS=8438;AC_Hom=0;AC_Het=1;AC_Hemi=0;MAF=5.92557e-05;HWE=1;NFAM=1
6	2491593	208050_1	N	N[6:2491734[	182.71	LOW	SVTYPE=BND;POS=2491593;STRANDS=+-:10;CIPOS=-30,30;CIEND=-30,30;CIPOS95=0,0;CIEND95=0,0;MATEID=208050_2;EVENT=208050;SU=10;PE=0;SR=10;ALG=PROD;AF=0.0006534;NSAMP=11;MSQ=15.3;AN=16834;AC=11;NS=8438;AC_Hom=0;AC_Het=11;AC_Hemi=0;MAF=0.000651813;HWE=1;NFAM=11
6	2491734	208050_2	N	]6:2491593]N	182.71	LOW	SVTYPE=BND;POS=2491593;STRANDS=+-:10;CIPOS=-30,30;CIEND=-30,30;CIPOS95=0,0;CIEND95=0,0;MATEID=208050_1;EVENT=208050;SECONDARY;SU=10;PE=0;SR=10;ALG=PROD;AF=0.0006534;NSAMP=11;MSQ=15.3;AN=16834;AC=11;NS=8438;AC_Hom=0;AC_Het=11;AC_Hemi=0;MAF=0.000651813;HWE=1;NFAM=11
6	2504873	208051_1	N	N[6:2505057[	242.07	LOW	SVTYPE=BND;POS=2504873;STRANDS=+-:4;CIPOS=-9,8;CIEND=-9,8;CIPOS95=0,0;CIEND95=0,0;MATEID=208051_2;EVENT=208051;SU=4;PE=0;SR=4;ALG=PROD;AF=0.0007723;NSAMP=13;MSQ=15.2;AN=16832;AC=13;NS=8437;AC_Hom=0;AC_Het=13;AC_Hemi=0;MAF=0.000770416;HWE=1;NFAM=13
6	2504887	281031_1	N	]6:2505260]N	204829	LOW	SVTYPE=BND;POS=2504887;STRANDS=-+:358;IMPRECISE;CIPOS=-49,9;CIEND=-7,40;CIPOS95=-1,1;CIEND95=0,0;MATEID=281031_2;EVENT=281031;SU=358;PE=356;SR=2;ALG=PROD;AF=0.3775;NSAMP=5896;MSQ=34.32;RETAINED;AN=16834;AC=6355;NS=8438;AC_Hom=928;AC_Het=5453;AC_Hemi=0;MAF=0.378111;HWE=0;NFAM=5206
6	2505057	208051_2	N	]6:2504873]N	242.07	LOW	SVTYPE=BND;POS=2504873;STRANDS=+-:4;CIPOS=-9,8;CIEND=-9,8;CIPOS95=0,0;CIEND95=0,0;MATEID=208051_1;EVENT=208051;SECONDARY;SU=4;PE=0;SR=4;ALG=PROD;AF=0.0007723;NSAMP=13;MSQ=15.2;AN=16832;AC=13;NS=8437;AC_Hom=0;AC_Het=13;AC_Hemi=0;MAF=0.000770416;HWE=1;NFAM=13
6	2505071	208052_1	N	N[6:2505370[	679.56	LOW	SVTYPE=BND;POS=2505071;STRANDS=+-:8;IMPRECISE;CIPOS=-23,27;CIEND=-22,22;CIPOS95=-6,6;CIEND95=-2,2;MATEID=208052_2;EVENT=208052;SU=8;PE=0;SR=8;ALG=PROD;AF=0.001604;NSAMP=27;MSQ=23.76;AN=16834;AC=27;NS=8438;AC_Hom=0;AC_Het=27;AC_Hemi=0;MAF=0.00159991;HWE=1;NFAM=27
6	2505260	281031_2	N	N[6:2504887[	204829	LOW	SVTYPE=BND;POS=2504887;STRANDS=-+:358;IMPRECISE;CIPOS=-7,40;CIEND=-49,9;CIPOS95=0,0;CIEND95=-1,1;MATEID=281031_1;EVENT=281031;SECONDARY;SU=358;PE=356;SR=2;ALG=PROD;AF=0.3775;NSAMP=5896;MSQ=34.32;RETAINED;AN=16834;AC=6355;NS=8438;AC_Hom=928;AC_Het=5453;AC_Hemi=0;MAF=0.378111;HWE=0;NFAM=5206
6	2505370	208052_2	N	]6:2505071]N	679.56	LOW	SVTYPE=BND;POS=2505071;STRANDS=+-:8;IMPRECISE;CIPOS=-22,22;CIEND=-23,27;CIPOS95=-2,2;CIEND95=-6,6;MATEID=208052_1;EVENT=208052;SECONDARY;SU=8;PE=0;SR=8;ALG=PROD;AF=0.001604;NSAMP=27;MSQ=23.76;AN=16834;AC=27;NS=8438;AC_Hom=0;AC_Het=27;AC_Hemi=0;MAF=0.00159991;HWE=1;NFAM=27
6	2510975	281010_2	N	N[6:1257411[	50.16	LOW	SVTYPE=BND;POS=1257411;STRANDS=-+:6;IMPRECISE;CIPOS=-10,269;CIEND=-289,10;CIPOS95=-2,64;CIEND95=-144,1;MATEID=281010_1;EVENT=281010;SECONDARY;SU=6;PE=6;SR=0;ALG=PROD;AF=5.94e-05;NSAMP=1;MSQ=43.93;AN=16834;AC=1;NS=8438;AC_Hom=0;AC_Het=1;AC_Hemi=0;MAF=5.92557e-05;HWE=1;NFAM=1
6	2513937	62828_1	N	N]8:73794031]	176.59	LOW	SVTYPE=BND;POS=2513937;STRANDS=++:14;CIPOS=-24,23;CIEND=-24,23;CIPOS95=0,0;CIEND95=0,0;MATEID=62828_2;EVENT=62828;SU=14;PE=5;SR=9;ALG=PROD;AF=5.94e-05;NSAMP=1;MSQ=176.58;AN=16834;AC=1;NS=8438;AC_Hom=0;AC_Het=1;AC_Hemi=0;MAF=5.92557e-05;HWE=1;NFAM=1
6	2515023	208053	N	<DEL>	203.64	PASS	SVTYPE=DEL;POS=2515023;SVLEN=-2397;END=2517420;STRANDS=+-:13;CIPOS=-9,10;CIEND=-10,8;CIPOS95=0,0;CIEND95=0,0;SU=13;PE=7;SR=6;ALG=PROD;AF=5.94e-05;NSAMP=1;MSQ=203.64;AN=16834;AC=1;NS=8438;AC_Hom=0;AC_Het=1;AC_Hemi=0;MAF=5.92557e-05;HWE=1;NFAM=1
6	2568178	208054	N	<DEL>	483513	PASS	SVTYPE=DEL;POS=2568178;SVLEN=-3750;END=2571928;STRANDS=+-:19073;CIPOS=0,0;CIEND=0,0;CIPOS95=0,0;CIEND95=0,0;SU=19073;PE=12401;SR=6672;ALG=PROD;AF=0.06831;NSAMP=1093;MSQ=441.79;AN=16834;AC=1150;NS=8438;AC_Hom=114;AC_Het=1037;AC_Hemi=0;MAF=0.0682034;HWE=0.00348942;NFAM=1027
6	2619780	208056_1	N	N[6:2620033[	18.69	LOW	SVTYPE=BND;POS=2619780;STRANDS=+-:5;CIPOS=-10,10;CIEND=-10,10;CIPOS95=0,0;CIEND95=0,0;MATEID=208056_2;EVENT=208056;SU=5;PE=0;SR=5;ALG=PROD;AF=5.94e-05;NSAMP=1;MSQ=17.85;AN=16834;AC=1;NS=8438;AC_Hom=0;AC_Het=1;AC_Hemi=0;MAF=5.92557e-05;HWE=1;NFAM=1
6	2620033	208056_2	N	]6:2619780]N	18.69	LOW	SVTYPE=BND;POS=2619780;STRANDS=+-:5;CIPOS=-10,10;CIEND=-10,10;CIPOS95=0,0;CIEND95=0,0;MATEID=208056_1;EVENT=208056;SECONDARY;SU=5;PE=0;SR=5;ALG=PROD;AF=5.94e-05;NSAMP=1;MSQ=17.85;AN=16834;AC=1;NS=8438;AC_Hom=0;AC_Het=1;AC_Hemi=0;MAF=5.92557e-05;HWE=1;NFAM=1
6	2623403	208057	N	<DEL>	821.27	PASS	SVTYPE=DEL;POS=2623403;SVLEN=-2116;END=2625519;STRANDS=+-:36;CIPOS=-23,23;CIEND=-25,22;CIPOS95=0,0;CIEND95=0,0;SU=36;PE=17;SR=19;ALG=PROD;AF=0.0001188;NSAMP=2;MSQ=410.63;AN=16834;AC=2;NS=8438;AC_Hom=0;AC_Het=2;AC_Hemi=0;MAF=0.000118511;HWE=1;NFAM=2
6	2628098	208058	N	<DEL>	755.2	PASS	SVTYPE=DEL;POS=2628098;SVLEN=-5324;END=2633422;STRANDS=+-:35;CIPOS=-26,29;CIEND=-25,23;CIPOS95=0,0;CIEND95=0,0;SU=35;PE=16;SR=19;ALG=PROD;AF=0.0001782;NSAMP=3;MSQ=251.73;AN=16834;AC=3;NS=8438;AC_Hom=0;AC_Het=3;AC_Hemi=0;MAF=0.000177767;HWE=1;NFAM=3
6	2643909	208059	N	<DEL>	578.55	PASS	SVTYPE=DEL;POS=2643909;SVLEN=-10092;END=2654001;STRANDS=+-:22;CIPOS=-3,2;CIEND=-3,1;CIPOS95=0,0;CIEND95=0,0;SU=22;PE=12;SR=10;ALG=PROD;AF=5.94e-05;NSAMP=1;MSQ=578.55;AN=16834;AC=1;NS=8438;AC_Hom=0;AC_Het=1;AC_Hemi=0;MAF=5.92557e-05;HWE=1;NFAM=1
6	2646737	208060_1	N	N[6:2646892[	377.48	LOW	SVTYPE=BND;POS=2646737;STRANDS=+-:4;CIPOS=-9,8;CIEND=-9,8;CIPOS95=0,0;CIEND95=0,0;MATEID=208060_2;EVENT=208060;SU=4;PE=0;SR=4;ALG=PROD;AF=0.0008911;NSAMP=15;MSQ=21.85;AN=16834;AC=15;NS=8438;AC_Hom=0;AC_Het=16;AC_Hemi=0;MAF=0.000948092;HWE=1;NFAM=15
6	2646892	208060_2	N	]6:2646737]N	377.48	LOW	SVTYPE=BND;POS=2646737;STRANDS=+-:4;CIPOS=-9,8;CIEND=-9,8;CIPOS95=0,0;CIEND95=0,0;MATEID=208060_1;EVENT=208060;SECONDARY;SU=4;PE=0;SR=4;ALG=PROD;AF=0.0008911;NSAMP=15;MSQ=21.85;AN=16834;AC=15;NS=8438;AC_Hom=0;AC_Het=16;AC_Hemi=0;MAF=0.000948092;HWE=1;NFAM=15
6	2694760	208061_1	N	N[6:2694812[	25492	LOW	SVTYPE=BND;POS=2694760;STRANDS=+-:19;CIPOS=-23,21;CIEND=-26,28;CIPOS95=0,0;CIEND95=0,0;MATEID=208061_2;EVENT=208061;SU=19;PE=0;SR=19;ALG=PROD;AF=0.03481;NSAMP=586;MSQ=42.66;AN=16834;AC=586;NS=8438;AC_Hom=0;AC_Het=590;AC_Hemi=0;MAF=0.0349609;HWE=5.76111e-05;NFAM=545
6	2694760	60299_1	N	N[14:79723793[	2857.9	LOW	SVTYPE=BND;POS=2694760;STRANDS=+-:4;CIPOS=-29,28;CIEND=-29,28;CIPOS95=0,0;CIEND95=0,0;MATEID=60299_2;EVENT=60299;SU=4;PE=0;SR=4;ALG=PROD;AF=0.008495;NSAMP=143;MSQ=18.25;AN=16834;AC=143;NS=8438;AC_Hom=0;AC_Het=143;AC_Hemi=0;MAF=0.00847357;HWE=1;NFAM=143
6	2694765	61438_1	N	N]18:74965011]	15193.2	LOW	SVTYPE=BND;POS=2694765;STRANDS=++:126;CIPOS=-10,8;CIEND=-25,11;CIPOS95=0,0;CIEND95=0,0;MATEID=61438_2;EVENT=61438;SU=126;PE=63;SR=63;ALG=PROD;AF=0.03059;NSAMP=515;MSQ=28.4;AN=16834;AC=515;NS=8438;AC_Hom=0;AC_Het=517;AC_Hemi=0;MAF=0.0306352;HWE=0.000635383;NFAM=495
6	2694812	208061_2	N	]6:2694760]N	25492	LOW	SVTYPE=BND;POS=2694760;STRANDS=+-:19;CIPOS=-26,28;CIEND=-23,21;CIPOS95=0,0;CIEND95=0,0;MATEID=208061_1;EVENT=208061;SECONDARY;SU=19;PE=0;SR=19;ALG=PROD;AF=0.03481;NSAMP=586;MSQ=42.66;AN=16834;AC=586;NS=8438;AC_Hom=0;AC_Het=590;AC_Hemi=0;MAF=0.0349609;HWE=5.76111e-05;NFAM=545
6	2783887	59079_1	N	N]11:34110853]	1451.17	LOW	SVTYPE=BND;POS=2783887;STRANDS=++:8;IMPRECISE;CIPOS=-29,28;CIEND=-24,25;CIPOS95=0,0;CIEND95=-1,1;MATEID=59079_2;EVENT=59079;SU=8;PE=0;SR=8;ALG=PROD;AF=0.006475;NSAMP=106;MSQ=12.33;AN=16834;AC=109;NS=8438;AC_Hom=6;AC_Het=103;AC_Hemi=0;MAF=0.00645888;HWE=0.00501003;NFAM=102
6	2787254	208062	N	<DEL>	101.88	PASS	SVTYPE=DEL;POS=2787254;SVLEN=-1314;END=2788568;STRANDS=+-:6;IMPRECISE;CIPOS=-10,301;CIEND=-132,10;CIPOS95=-2,87;CIEND95=-55,2;SU=6;PE=6;SR=0;ALG=PROD;AF=5.94e-05;NSAMP=1;MSQ=101.88;AN=16834;AC=1;NS=8438;AC_Hom=0;AC_Het=1;AC_Hemi=0;MAF=5.92557e-05;HWE=1;NFAM=1
6	2798430	208063_1	N	N[6:2798540[	3730.6	LOW	SVTYPE=BND;POS=2798430;STRANDS=+-:166;CIPOS=-6,3;CIEND=-6,5;CIPOS95=0,0;CIEND95=0,0;MATEID=208063_2;EVENT=208063;SU=166;PE=0;SR=166;ALG=PROD;AF=0.001188;NSAMP=20;MSQ=186.53;AN=16834;AC=20;NS=8438;AC_Hom=0;AC_Het=20;AC_Hemi=0;MAF=0.00118511;HWE=1;NFAM=20
6	2798540	208063_2	N	]6:2798430]N	3730.6	LOW	SVTYPE=BND;POS=2798430;STRANDS=+-:166;CIPOS=-6,5;CIEND=-6,3;CIPOS95=0,0;CIEND95=0,0;MATEID=208063_1;EVENT=208063;SECONDARY;SU=166;PE=0;SR=166;ALG=PROD;AF=0.001188;NSAMP=20;MSQ=186.53;AN=16834;AC=20;NS=8438;AC_Hom=0;AC_Het=20;AC_Hemi=0;MAF=0.00118511;HWE=1;NFAM=20
6	2825466	208064	N	<DEL>	278.66	PASS	SVTYPE=DEL;POS=2825466;SVLEN=-26245;END=2851711;STRANDS=+-:11;CIPOS=-7,10;CIEND=-10,10;CIPOS95=0,0;CIEND95=0,0;SU=11;PE=7;SR=4;ALG=PROD;AF=5.94e-05;NSAMP=1;MSQ=278.66;AN=16834;AC=1;NS=8438;AC_Hom=0;AC_Het=1;AC_Hemi=0;MAF=5.92557e-05;HWE=1;NFAM=1
6	2835748	311526_1	N	[6:2836848[N	266.44	PASS	SVTYPE=BND;POS=2835748;STRANDS=--:19;CIPOS=-10,10;CIEND=-10,10;CIPOS95=0,0;CIEND95=0,0;MATEID=311526_2;EVENT=311526;SU=19;PE=9;SR=10;ALG=PROD;AF=5.94e-05;NSAMP=1;MSQ=266.44;AN=16834;AC=1;NS=8438;AC_Hom=0;AC_Het=1;AC_Hemi=0;MAF=5.92557e-05;HWE=1;NFAM=1
6	2835976	311527_1	N	N]6:2836779]	260.5	PASS	SVTYPE=BND;POS=2835976;STRANDS=++:18;CIPOS=-10,10;CIEND=-8,10;CIPOS95=0,0;CIEND95=0,0;MATEID=311527_2;EVENT=311527;SU=18;PE=7;SR=11;ALG=PROD;AF=5.94e-05;NSAMP=1;MSQ=260.5;AN=16834;AC=1;NS=8438;AC_Hom=0;AC_Het=1;AC_Hemi=0;MAF=5.92557e-05;HWE=1;NFAM=1
6	2836779	311527_2	N	N]6:2835976]	260.5	PASS	SVTYPE=BND;POS=2836779;STRANDS=++:18;CIPOS=-8,10;CIEND=-10,10;CIPOS95=0,0;CIEND95=0,0;MATEID=311527_1;EVENT=311527;SECONDARY;SU=18;PE=7;SR=11;ALG=PROD;AF=5.94e-05;NSAMP=1;MSQ=260.5;AN=16834;AC=1;NS=8438;AC_Hom=0;AC_Het=1;AC_Hemi=0;MAF=5.92557e-05;HWE=1;NFAM=1
6	2836848	311526_2	N	[6:2835748[N	266.44	PASS	SVTYPE=BND;POS=2836848;STRANDS=--:19;CIPOS=-10,10;CIEND=-10,10;CIPOS95=0,0;CIEND95=0,0;MATEID=311526_1;EVENT=311526;SECONDARY;SU=19;PE=9;SR=10;ALG=PROD;AF=5.94e-05;NSAMP=1;MSQ=266.44;AN=16834;AC=1;NS=8438;AC_Hom=0;AC_Het=1;AC_Hemi=0;MAF=5.92557e-05;HWE=1;NFAM=1
6	2852629	281034_1	N	]6:2853237]N	29449.7	LOW	SVTYPE=BND;POS=2852629;STRANDS=-+:6;IMPRECISE;CIPOS=-213,10;CIEND=-10,285;CIPOS95=-101,2;CIEND95=-2,64;MATEID=281034_2;EVENT=281034;SU=6;PE=6;SR=0;ALG=PROD;AF=0.09487;NSAMP=1564;MSQ=17.81;AN=16834;AC=1597;NS=8438;AC_Hom=66;AC_Het=1537;AC_Hemi=0;MAF=0.094987;HWE=2.78814e-09;NFAM=1479
6	2852672	208065	N	<DEL>	167.83	PASS	SVTYPE=DEL;POS=2852672;SVLEN=-442;END=2853114;STRANDS=+-:5;IMPRECISE;CIPOS=-10,90;CIEND=-295,10;CIPOS95=-2,51;CIEND95=-95,1;SU=5;PE=5;SR=0;ALG=PROD;AF=5.94e-05;NSAMP=1;MSQ=167.69;AN=16834;AC=1;NS=8438;AC_Hom=0;AC_Het=1;AC_Hemi=0;MAF=5.92557e-05;HWE=1;NFAM=1
6	2853237	281034_2	N	N[6:2852629[	29449.7	LOW	SVTYPE=BND;POS=2852629;STRANDS=-+:6;IMPRECISE;CIPOS=-10,285;CIEND=-213,10;CIPOS95=-2,64;CIEND95=-101,2;MATEID=281034_1;EVENT=281034;SECONDARY;SU=6;PE=6;SR=0;ALG=PROD;AF=0.09487;NSAMP=1564;MSQ=17.81;AN=16834;AC=1597;NS=8438;AC_Hom=66;AC_Het=1537;AC_Hemi=0;MAF=0.094987;HWE=2.78814e-09;NFAM=1479
6	2853738	208066_1	N	N[6:2853921[	620.25	LOW	SVTYPE=BND;POS=2853738;STRANDS=+-:4;IMPRECISE;CIPOS=-10,7;CIEND=-9,8;CIPOS95=-2,0;CIEND95=0,0;MATEID=208066_2;EVENT=208066;SU=4;PE=0;SR=4;ALG=PROD;AF=0.0008317;NSAMP=14;MSQ=41.82;AN=16834;AC=14;NS=8438;AC_Hom=0;AC_Het=14;AC_Hemi=0;MAF=0.00082958;HWE=1;NFAM=14
6	2853921	208066_2	N	]6:2853738]N	620.25	LOW	SVTYPE=BND;POS=2853738;STRANDS=+-:4;IMPRECISE;CIPOS=-9,8;CIEND=-10,7;CIPOS95=0,0;CIEND95=-2,0;MATEID=208066_1;EVENT=208066;SECONDARY;SU=4;PE=0;SR=4;ALG=PROD;AF=0.0008317;NSAMP=14;MSQ=41.82;AN=16834;AC=14;NS=8438;AC_Hom=0;AC_Het=14;AC_Hemi=0;MAF=0.00082958;HWE=1;NFAM=14
6	2861484	281035_1	N	]6:46712156]N	2144.68	LOW	SVTYPE=BND;POS=2861484;STRANDS=-+:38;CIPOS=-29,28;CIEND=-29,28;CIPOS95=0,0;CIEND95=0,0;MATEID=281035_2;EVENT=281035;SU=38;PE=0;SR=38;ALG=PROD;AF=0.009505;NSAMP=160;MSQ=11.29;AN=16834;AC=160;NS=8438;AC_Hom=0;AC_Het=161;AC_Hemi=0;MAF=0.00954018;HWE=1;NFAM=150
6	2861485	62204_1	N	[7:20864412[N	84.42	LOW	SVTYPE=BND;POS=2861485;STRANDS=--:5;CIPOS=-10,10;CIEND=-10,10;CIPOS95=0,0;CIEND95=0,0;MATEID=62204_2;EVENT=62204;SU=5;PE=0;SR=5;ALG=PROD;AF=0.0002376;NSAMP=4;MSQ=18.82;AN=16834;AC=4;NS=8438;AC_Hom=0;AC_Het=4;AC_Hemi=0;MAF=0.000237023;HWE=1;NFAM=4
6	2861510	208067_1	N	N[6:46712139[	10218.9	LOW	SVTYPE=BND;POS=2861510;STRANDS=+-:177;CIPOS=-25,24;CIEND=-25,24;CIPOS95=0,0;CIEND95=0,0;MATEID=208067_2;EVENT=208067;SU=177;PE=0;SR=177;ALG=PROD;AF=0.01693;NSAMP=285;MSQ=35.06;AN=16834;AC=285;NS=8438;AC_Hom=0;AC_Het=285;AC_Hemi=0;MAF=0.0168879;HWE=0.179436;NFAM=253
6	2864763	50094_2	N	N[4:161420560[	4.65	LOW	SVTYPE=BND;POS=2864763;STRANDS=-+:4;IMPRECISE;CIPOS=-5,9;CIEND=-9,8;CIPOS95=0,1;CIEND95=0,0;MATEID=50094_1;EVENT=50094;SECONDARY;SU=4;PE=0;SR=4;ALG=PROD;AF=5.94e-05;NSAMP=1;MSQ=4.64;AN=16834;AC=1;NS=8438;AC_Hom=0;AC_Het=1;AC_Hemi=0;MAF=5.92557e-05;HWE=1;NFAM=1
6	2872885	208068	N	<DEL>	491.25	PASS	SVTYPE=DEL;POS=2872885;SVLEN=-6208;END=2879093;STRANDS=+-:25;CIPOS=-8,10;CIEND=-10,10;CIPOS95=0,0;CIEND95=0,0;SU=25;PE=13;SR=12;ALG=PROD;AF=5.94e-05;NSAMP=1;MSQ=491.25;AN=16834;AC=1;NS=8438;AC_Hom=0;AC_Het=1;AC_Hemi=0;MAF=5.92557e-05;HWE=1;NFAM=1
6	2889057	208069	N	<DEL>	779.31	PASS	SVTYPE=DEL;POS=2889057;SVLEN=-420;END=2889477;STRANDS=+-:21;CIPOS=-27,25;CIEND=-26,24;CIPOS95=0,0;CIEND95=0,0;SU=21;PE=10;SR=11;ALG=PROD;AF=0.0001188;NSAMP=2;MSQ=389.65;AN=16834;AC=2;NS=8438;AC_Hom=0;AC_Het=2;AC_Hemi=0;MAF=0.000118511;HWE=1;NFAM=2
6	2889833	43243_2	N	N]3:1474356]	1493.34	LOW	SVTYPE=BND;POS=2889833;STRANDS=++:4;IMPRECISE;CIPOS=-10,508;CIEND=-10,469;CIPOS95=-1,172;CIEND95=-1,150;MATEID=43243_1;EVENT=43243;SECONDARY;SU=4;PE=4;SR=0;ALG=PROD;AF=0.003624;NSAMP=61;MSQ=23.08;AN=16834;AC=61;NS=8438;AC_Hom=0;AC_Het=61;AC_Hemi=0;MAF=0.0036146;HWE=1;NFAM=58
6	2902197	311528_1	N	[6:3065530[N	36.76	LOW	SVTYPE=BND;POS=2902197;STRANDS=--:4;IMPRECISE;CIPOS=-201,10;CIEND=-402,10;CIPOS95=-84,2;CIEND95=-165,1;MATEID=311528_2;EVENT=311528;SU=4;PE=4;SR=0;ALG=PROD;AF=5.94e-05;NSAMP=1;MSQ=35.82;AN=16834;AC=1;NS=8438;AC_Hom=0;AC_Het=1;AC_Hemi=0;MAF=5.92557e-05;HWE=1;NFAM=1
6	2902592	311529_1	N	[6:3064783[N	20.96	LOW	SVTYPE=BND;POS=2902592;STRANDS=--:5;CIPOS=-10,10;CIEND=-10,10;CIPOS95=0,0;CIEND95=0,0;MATEID=311529_2;EVENT=311529;SU=5;PE=0;SR=5;ALG=PROD;AF=5.94e-05;NSAMP=1;MSQ=20.82;AN=16834;AC=1;NS=8438;AC_Hom=0;AC_Het=1;AC_Hemi=0;MAF=5.92557e-05;HWE=1;NFAM=1
6	2903432	311530_1	N	N]6:3064419]	11759.9	LOW	SVTYPE=BND;POS=2903432;STRANDS=++:700;IMPRECISE;CIPOS=-10,149;CIEND=-11,159;CIPOS95=-2,2;CIEND95=-2,2;MATEID=311530_2;EVENT=311530;SU=700;PE=700;SR=0;ALG=PROD;AF=0.004277;NSAMP=72;MSQ=163.33;AN=16834;AC=72;NS=8438;AC_Hom=0;AC_Het=72;AC_Hemi=0;MAF=0.00426641;HWE=1;NFAM=65
6	2908044	208070_1	N	N[6:2908400[	5836.1	LOW	SVTYPE=BND;POS=2908044;STRANDS=+-:4;IMPRECISE;CIPOS=-10,277;CIEND=-253,10;CIPOS95=-2,92;CIEND95=-116,2;MATEID=208070_2;EVENT=208070;SU=4;PE=4;SR=0;ALG=PROD;AF=0.008851;NSAMP=149;MSQ=38.4;AN=16834;AC=149;NS=8438;AC_Hom=0;AC_Het=149;AC_Hemi=0;MAF=0.00882911;HWE=1;NFAM=148
6	2908400	208070_2	N	]6:2908044]N	5836.1	LOW	SVTYPE=BND;POS=2908044;STRANDS=+-:4;IMPRECISE;CIPOS=-253,10;CIEND=-10,277;CIPOS95=-116,2;CIEND95=-2,92;MATEID=208070_1;EVENT=208070;SECONDARY;SU=4;PE=4;SR=0;ALG=PROD;AF=0.008851;NSAMP=149;MSQ=38.4;AN=16834;AC=149;NS=8438;AC_Hom=0;AC_Het=149;AC_Hemi=0;MAF=0.00882911;HWE=1;NFAM=148
6	2919905	61817_1	N	[20:42392546[N	145.06	LOW	SVTYPE=BND;POS=2919905;STRANDS=--:52;CIPOS=-10,10;CIEND=-9,7;CIPOS95=0,0;CIEND95=0,0;MATEID=61817_2;EVENT=61817;SU=52;PE=27;SR=25;ALG=PROD;AF=5.94e-05;NSAMP=1;MSQ=143.46;AN=16834;AC=1;NS=8438;AC_Hom=0;AC_Het=1;AC_Hemi=0;MAF=5.92557e-05;HWE=1;NFAM=1
6	2936637	208071_1	N	N[6:2936843[	39390.2	LOW	SVTYPE=BND;POS=2936637;STRANDS=+-:244;IMPRECISE;CIPOS=-11,144;CIEND=-66,10;CIPOS95=-2,2;CIEND95=-2,2;MATEID=208071_2;EVENT=208071;SU=244;PE=244;SR=0;ALG=PROD;AF=0.01574;NSAMP=263;MSQ=149.64;AN=16834;AC=265;NS=8438;AC_Hom=4;AC_Het=261;AC_Hemi=0;MAF=0.0157028;HWE=1;NFAM=262
6	2936843	208071_2	N	]6:2936637]N	39390.2	LOW	SVTYPE=BND;POS=2936637;STRANDS=+-:244;IMPRECISE;CIPOS=-66,10;CIEND=-11,144;CIPOS95=-2,2;CIEND95=-2,2;MATEID=208071_1;EVENT=208071;SECONDARY;SU=244;PE=244;SR=0;ALG=PROD;AF=0.01574;NSAMP=263;MSQ=149.64;AN=16834;AC=265;NS=8438;AC_Hom=4;AC_Het=261;AC_Hemi=0;MAF=0.0157028;HWE=1;NFAM=262
6	2954760	208072	N	<DEL>	1234.75	PASS	SVTYPE=DEL;POS=2954760;SVLEN=-11053;END=2965813;STRANDS=+-:50;CIPOS=-25,26;CIEND=-23,21;CIPOS95=0,0;CIEND95=0,0;SU=50;PE=36;SR=14;ALG=PROD;AF=0.0001188;NSAMP=2;MSQ=617.38;AN=16834;AC=2;NS=8438;AC_Hom=0;AC_Het=2;AC_Hemi=0;MAF=0.000118511;HWE=1;NFAM=2
6	2959224	281036	N	<DUP>	84.8	PASS	SVTYPE=DUP;POS=2959224;SVLEN=14377;END=2973601;STRANDS=-+:11;CIPOS=-6,3;CIEND=-5,4;CIPOS95=0,0;CIEND95=0,0;SU=11;PE=5;SR=6;ALG=PROD;AF=5.94e-05;NSAMP=1;MSQ=83.89;AN=16834;AC=1;NS=8438;AC_Hom=0;AC_Het=1;AC_Hemi=0;MAF=5.92557e-05;HWE=1;NFAM=1
6	2959511	208073	N	<DEL>	161.81	PASS	SVTYPE=DEL;POS=2959511;SVLEN=-2565;END=2962076;STRANDS=+-:9;IMPRECISE;CIPOS=-6,9;CIEND=-10,9;CIPOS95=-1,1;CIEND95=-1,1;SU=9;PE=6;SR=3;ALG=PROD;AF=5.94e-05;NSAMP=1;MSQ=161.81;AN=16834;AC=1;NS=8438;AC_Hom=0;AC_Het=1;AC_Hemi=0;MAF=5.92557e-05;HWE=1;NFAM=1
6	2972595	60604_1	N	[15:75867322[N	90448.2	LOW	SVTYPE=BND;POS=2972595;STRANDS=--:404;CIPOS=-10,8;CIEND=-6,10;CIPOS95=0,0;CIEND95=0,0;MATEID=60604_2;EVENT=60604;SU=404;PE=395;SR=9;ALG=PROD;AF=0.08667;NSAMP=1401;MSQ=64.02;AN=16834;AC=1459;NS=8438;AC_Hom=116;AC_Het=1348;AC_Hemi=0;MAF=0.0867504;HWE=0.492062;NFAM=1168
6	2972609	60486_1	N	N]15:75867513]	31562.1	LOW	SVTYPE=BND;POS=2972609;STRANDS=++:1071,--:3;IMPRECISE;CIPOS=-2,188;CIEND=-18,187;CIPOS95=-2,3;CIEND95=-9,9;MATEID=60486_2;EVENT=60486;SU=1074;PE=1074;SR=0;ALG=PROD;AF=0.04146;NSAMP=698;MSQ=44.49;AN=16834;AC=698;NS=8438;AC_Hom=0;AC_Het=701;AC_Hemi=0;MAF=0.0415383;HWE=6.29234e-07;NFAM=622
6	2998259	311531_1	N	[6:3057195[N	3478.56	LOW	SVTYPE=BND;POS=2998259;STRANDS=--:442;IMPRECISE;CIPOS=-182,32;CIEND=-153,10;CIPOS95=-5,5;CIEND95=-3,3;MATEID=311531_2;EVENT=311531;SU=442;PE=442;SR=0;ALG=PROD;AF=0.004752;NSAMP=80;MSQ=43.11;AN=16834;AC=80;NS=8438;AC_Hom=0;AC_Het=80;AC_Hemi=0;MAF=0.00474046;HWE=1;NFAM=79
6	2998549	311532_1	N	N]6:3057044]	9940.09	LOW	SVTYPE=BND;POS=2998549;STRANDS=++:806;IMPRECISE;CIPOS=-12,170;CIEND=-10,112;CIPOS95=-3,3;CIEND95=-1,1;MATEID=311532_2;EVENT=311532;SU=806;PE=806;SR=0;ALG=PROD;AF=0.00897;NSAMP=151;MSQ=65.59;AN=16834;AC=151;NS=8438;AC_Hom=0;AC_Het=151;AC_Hemi=0;MAF=0.00894762;HWE=1;NFAM=149
6	3003282	311535_1	N	[6:3052836[N	5075.74	LOW	SVTYPE=BND;POS=3003282;STRANDS=--:28;IMPRECISE;CIPOS=-176,57;CIEND=-56,50;CIPOS95=-45,45;CIEND95=-11,11;MATEID=311535_2;EVENT=311535;SU=28;PE=28;SR=0;ALG=PROD;AF=0.004574;NSAMP=77;MSQ=65.77;AN=16834;AC=77;NS=8438;AC_Hom=0;AC_Het=77;AC_Hemi=0;MAF=0.00456269;HWE=1;NFAM=76
6	3003440	311533	N	<INV>	43018.1	LOW	SVTYPE=INV;POS=3003440;SVLEN=49212;END=3052652;STRANDS=++:2908,--:479;IMPRECISE;CIPOS=-544,730;CIEND=-355,738;CIPOS95=-213,213;CIEND95=-214,214;SU=3387;PE=3387;SR=0;ALG=SUM;AF=0.0319;NSAMP=537;MSQ=79.9;RETAINED;AN=16834;AC=537;NS=8438;AC_Hom=0;AC_Het=538;AC_Hemi=0;MAF=0.0318796;HWE=0.000272365;NFAM=532
6	3004846	311538_1	N	N]6:3051483]	1811.86	LOW	SVTYPE=BND;POS=3004846;STRANDS=++:10;IMPRECISE;CIPOS=-30,320;CIEND=-30,184;CIPOS95=-30,88;CIEND95=-30,37;MATEID=311538_2;EVENT=311538;SU=10;PE=10;SR=0;ALG=PROD;AF=0.001069;NSAMP=18;MSQ=100.65;AN=16834;AC=18;NS=8438;AC_Hom=0;AC_Het=18;AC_Hemi=0;MAF=0.0010666;HWE=1;NFAM=17
6	3004854	311537	N	<INV>	1214.29	LOW	SVTYPE=INV;POS=3004854;SVLEN=46632;END=3051486;STRANDS=++:124,--:10;IMPRECISE;CIPOS=-272,363;CIEND=-251,378;CIPOS95=-83,83;CIEND95=-66,66;SU=134;PE=134;SR=0;ALG=SUM;AF=0.0009505;NSAMP=16;MSQ=75.75;AN=16834;AC=16;NS=8438;AC_Hom=0;AC_Het=16;AC_Hemi=0;MAF=0.000948092;HWE=1;NFAM=15
6	3018369	208074	N	<DEL>	806.06	PASS	SVTYPE=DEL;POS=3018369;SVLEN=-3575;END=3021944;STRANDS=+-:37;IMPRECISE;CIPOS=-44,244;CIEND=-188,50;CIPOS95=-30,30;CIEND95=-24,24;SU=37;PE=37;SR=0;ALG=PROD;AF=0.0004752;NSAMP=8;MSQ=100.71;RETAINED;AN=16834;AC=8;NS=8438;AC_Hom=0;AC_Het=8;AC_Hemi=0;MAF=0.000474046;HWE=1;NFAM=8
6	3021433	311539_1	N	N]6:3022475]	341.47	LOW	SVTYPE=BND;POS=3021433;STRANDS=++:21;IMPRECISE;CIPOS=-30,29;CIEND=-25,30;CIPOS95=-2,2;CIEND95=-2,2;MATEID=311539_2;EVENT=311539;SU=21;PE=20;SR=1;ALG=PROD;AF=0.0001188;NSAMP=2;MSQ=170.73;AN=16834;AC=2;NS=8438;AC_Hom=0;AC_Het=2;AC_Hemi=0;MAF=0.000118511;HWE=1;NFAM=2
6	3021550	59409_1	N	N[12:1898246[	18.11	LOW	SVTYPE=BND;POS=3021550;STRANDS=+-:4;IMPRECISE;CIPOS=-10,440;CIEND=-308,10;CIPOS95=-1,151;CIEND95=-162,1;MATEID=59409_2;EVENT=59409;SU=4;PE=4;SR=0;ALG=PROD;AF=5.94e-05;NSAMP=1;MSQ=17.91;AN=16834;AC=1;NS=8438;AC_Hom=0;AC_Het=1;AC_Hemi=0;MAF=5.92557e-05;HWE=1;NFAM=1
6	3021978	59410_1	N	]12:1898456]N	245.21	LOW	SVTYPE=BND;POS=3021978;STRANDS=-+:51;IMPRECISE;CIPOS=-295,122;CIEND=-63,577;CIPOS95=-132,122;CIEND95=-63,108;MATEID=59410_2;EVENT=59410;SU=51;PE=51;SR=0;ALG=SUM;AF=0.0007722;NSAMP=13;MSQ=18.22;AN=16834;AC=13;NS=8438;AC_Hom=0;AC_Het=13;AC_Hemi=0;MAF=0.000770325;HWE=1;NFAM=13
6	3022172	311540_1	N	[6:3024896[N	344.41	LOW	SVTYPE=BND;POS=3022172;STRANDS=--:23;CIPOS=-24,22;CIEND=-24,22;CIPOS95=0,0;CIEND95=0,0;MATEID=311540_2;EVENT=311540;SU=23;PE=13;SR=10;ALG=PROD;AF=0.0001188;NSAMP=2;MSQ=172.21;AN=16834;AC=2;NS=8438;AC_Hom=0;AC_Het=2;AC_Hemi=0;MAF=0.000118511;HWE=1;NFAM=2
6	3022475	311539_2	N	N]6:3021433]	341.47	LOW	SVTYPE=BND;POS=3022475;STRANDS=++:21;IMPRECISE;CIPOS=-25,30;CIEND=-30,29;CIPOS95=-2,2;CIEND95=-2,2;MATEID=311539_1;EVENT=311539;SECONDARY;SU=21;PE=20;SR=1;ALG=PROD;AF=0.0001188;NSAMP=2;MSQ=170.73;AN=16834;AC=2;NS=8438;AC_Hom=0;AC_Het=2;AC_Hemi=0;MAF=0.000118511;HWE=1;NFAM=2
6	3024896	311540_2	N	[6:3022172[N	344.41	LOW	SVTYPE=BND;POS=3024896;STRANDS=--:23;CIPOS=-24,22;CIEND=-24,22;CIPOS95=0,0;CIEND95=0,0;MATEID=311540_1;EVENT=311540;SECONDARY;SU=23;PE=13;SR=10;ALG=PROD;AF=0.0001188;NSAMP=2;MSQ=172.21;AN=16834;AC=2;NS=8438;AC_Hom=0;AC_Het=2;AC_Hemi=0;MAF=0.000118511;HWE=1;NFAM=2
6	3027847	62649_1	N	N]8:8639360]	38.01	LOW	SVTYPE=BND;POS=3027847;STRANDS=++:4;IMPRECISE;CIPOS=-10,503;CIEND=-10,506;CIPOS95=-1,167;CIEND95=-1,175;MATEID=62649_2;EVENT=62649;SU=4;PE=4;SR=0;ALG=PROD;AF=0.0001188;NSAMP=2;MSQ=18.71;AN=16834;AC=2;NS=8438;AC_Hom=0;AC_Het=2;AC_Hemi=0;MAF=0.000118511;HWE=1;NFAM=2
6	3045600	311541_1	N	[6:32519152[N	230.03	LOW	SVTYPE=BND;POS=3045600;STRANDS=--:62;CIPOS=-6,6;CIEND=-6,6;CIPOS95=0,0;CIEND95=0,0;MATEID=311541_2;EVENT=311541;SU=62;PE=0;SR=62;ALG=PROD;AF=0.0007722;NSAMP=13;MSQ=16.88;AN=16834;AC=13;NS=8438;AC_Hom=0;AC_Het=13;AC_Hemi=0;MAF=0.000770325;HWE=1;NFAM=13
6	3045664	43244_2	N	N[3:101133117[	25.86	LOW	SVTYPE=BND;POS=3045664;STRANDS=-+:6;CIPOS=-6,5;CIEND=-6,5;CIPOS95=0,0;CIEND95=0,0;MATEID=43244_1;EVENT=43244;SECONDARY;SU=6;PE=0;SR=6;ALG=PROD;AF=0.0001188;NSAMP=2;MSQ=12.04;AN=16834;AC=2;NS=8438;AC_Hom=0;AC_Het=2;AC_Hemi=0;MAF=0.000118511;HWE=1;NFAM=2
6	3051483	311538_2	N	N]6:3004846]	1811.86	LOW	SVTYPE=BND;POS=3051483;STRANDS=++:10;IMPRECISE;CIPOS=-30,184;CIEND=-30,320;CIPOS95=-30,37;CIEND95=-30,88;MATEID=311538_1;EVENT=311538;SECONDARY;SU=10;PE=10;SR=0;ALG=PROD;AF=0.001069;NSAMP=18;MSQ=100.65;AN=16834;AC=18;NS=8438;AC_Hom=0;AC_Het=18;AC_Hemi=0;MAF=0.0010666;HWE=1;NFAM=17
6	3052836	311535_2	N	[6:3003282[N	5075.74	LOW	SVTYPE=BND;POS=3052836;STRANDS=--:28;IMPRECISE;CIPOS=-56,50;CIEND=-176,57;CIPOS95=-11,11;CIEND95=-45,45;MATEID=311535_1;EVENT=311535;SECONDARY;SU=28;PE=28;SR=0;ALG=PROD;AF=0.004574;NSAMP=77;MSQ=65.77;AN=16834;AC=77;NS=8438;AC_Hom=0;AC_Het=77;AC_Hemi=0;MAF=0.00456269;HWE=1;NFAM=76
6	3054736	208076_1	N	N[6:3054809[	3570.42	LOW	SVTYPE=BND;POS=3054736;STRANDS=+-:4;CIPOS=-9,8;CIEND=-9,8;CIPOS95=0,0;CIEND95=0,0;MATEID=208076_2;EVENT=208076;SU=4;PE=0;SR=4;ALG=PROD;AF=0.005049;NSAMP=85;MSQ=41.33;AN=16834;AC=85;NS=8438;AC_Hom=0;AC_Het=86;AC_Hemi=0;MAF=0.00509599;HWE=1;NFAM=75
6	3054809	208076_2	N	]6:3054736]N	3570.42	LOW	SVTYPE=BND;POS=3054736;STRANDS=+-:4;CIPOS=-9,8;CIEND=-9,8;CIPOS95=0,0;CIEND95=0,0;MATEID=208076_1;EVENT=208076;SECONDARY;SU=4;PE=0;SR=4;ALG=PROD;AF=0.005049;NSAMP=85;MSQ=41.33;AN=16834;AC=85;NS=8438;AC_Hom=0;AC_Het=86;AC_Hemi=0;MAF=0.00509599;HWE=1;NFAM=75
6	3057044	311532_2	N	N]6:2998549]	9940.09	LOW	SVTYPE=BND;POS=3057044;STRANDS=++:806;IMPRECISE;CIPOS=-10,112;CIEND=-12,170;CIPOS95=-1,1;CIEND95=-3,3;MATEID=311532_1;EVENT=311532;SECONDARY;SU=806;PE=806;SR=0;ALG=PROD;AF=0.00897;NSAMP=151;MSQ=65.59;AN=16834;AC=151;NS=8438;AC_Hom=0;AC_Het=151;AC_Hemi=0;MAF=0.00894762;HWE=1;NFAM=149
6	3057195	311531_2	N	[6:2998259[N	3478.56	LOW	SVTYPE=BND;POS=3057195;STRANDS=--:442;IMPRECISE;CIPOS=-153,10;CIEND=-182,32;CIPOS95=-3,3;CIEND95=-5,5;MATEID=311531_1;EVENT=311531;SECONDARY;SU=442;PE=442;SR=0;ALG=PROD;AF=0.004752;NSAMP=80;MSQ=43.11;AN=16834;AC=80;NS=8438;AC_Hom=0;AC_Het=80;AC_Hemi=0;MAF=0.00474046;HWE=1;NFAM=79
6	3064419	311530_2	N	N]6:2903432]	11759.9	LOW	SVTYPE=BND;POS=3064419;STRANDS=++:700;IMPRECISE;CIPOS=-11,159;CIEND=-10,149;CIPOS95=-2,2;CIEND95=-2,2;MATEID=311530_1;EVENT=311530;SECONDARY;SU=700;PE=700;SR=0;ALG=PROD;AF=0.004277;NSAMP=72;MSQ=163.33;AN=16834;AC=72;NS=8438;AC_Hom=0;AC_Het=72;AC_Hemi=0;MAF=0.00426641;HWE=1;NFAM=65
6	3064783	311529_2	N	[6:2902592[N	20.96	LOW	SVTYPE=BND;POS=3064783;STRANDS=--:5;CIPOS=-10,10;CIEND=-10,10;CIPOS95=0,0;CIEND95=0,0;MATEID=311529_1;EVENT=311529;SECONDARY;SU=5;PE=0;SR=5;ALG=PROD;AF=5.94e-05;NSAMP=1;MSQ=20.82;AN=16834;AC=1;NS=8438;AC_Hom=0;AC_Het=1;AC_Hemi=0;MAF=5.92557e-05;HWE=1;NFAM=1
6	3065530	311528_2	N	[6:2902197[N	36.76	LOW	SVTYPE=BND;POS=3065530;STRANDS=--:4;IMPRECISE;CIPOS=-402,10;CIEND=-201,10;CIPOS95=-165,1;CIEND95=-84,2;MATEID=311528_1;EVENT=311528;SECONDARY;SU=4;PE=4;SR=0;ALG=PROD;AF=5.94e-05;NSAMP=1;MSQ=35.82;AN=16834;AC=1;NS=8438;AC_Hom=0;AC_Het=1;AC_Hemi=0;MAF=5.92557e-05;HWE=1;NFAM=1
6	3070603	208077	N	<DEL>	413.54	PASS	SVTYPE=DEL;POS=3070603;SVLEN=-2224;END=3072827;STRANDS=+-:17;CIPOS=-5,4;CIEND=-10,10;CIPOS95=0,0;CIEND95=0,0;SU=17;PE=10;SR=7;ALG=PROD;AF=5.94e-05;NSAMP=1;MSQ=413.54;AN=16834;AC=1;NS=8438;AC_Hom=0;AC_Het=1;AC_Hemi=0;MAF=5.92557e-05;HWE=1;NFAM=1
6	3100967	208078	N	<DEL>	206.64	PASS	SVTYPE=DEL;POS=3100967;SVLEN=-1936;END=3102903;STRANDS=+-:12;IMPRECISE;CIPOS=-10,398;CIEND=-147,10;CIPOS95=-2,62;CIEND95=-66,2;SU=12;PE=12;SR=0;ALG=PROD;AF=5.94e-05;NSAMP=1;MSQ=206.64;AN=16834;AC=1;NS=8438;AC_Hom=0;AC_Het=1;AC_Hemi=0;MAF=5.92557e-05;HWE=1;NFAM=1
6	3107324	208079_1	N	N[6:3107626[	2032.49	LOW	SVTYPE=BND;POS=3107324;STRANDS=+-:4;IMPRECISE;CIPOS=-10,231;CIEND=-220,10;CIPOS95=-2,73;CIEND95=-96,2;MATEID=208079_2;EVENT=208079;SU=4;PE=4;SR=0;ALG=PROD;AF=0.001188;NSAMP=20;MSQ=100.53;AN=16834;AC=20;NS=8438;AC_Hom=0;AC_Het=20;AC_Hemi=0;MAF=0.00118511;HWE=1;NFAM=11
6	3107626	208079_2	N	]6:3107324]N	2032.49	LOW	SVTYPE=BND;POS=3107324;STRANDS=+-:4;IMPRECISE;CIPOS=-220,10;CIEND=-10,231;CIPOS95=-96,2;CIEND95=-2,73;MATEID=208079_1;EVENT=208079;SECONDARY;SU=4;PE=4;SR=0;ALG=PROD;AF=0.001188;NSAMP=20;MSQ=100.53;AN=16834;AC=20;NS=8438;AC_Hom=0;AC_Het=20;AC_Hemi=0;MAF=0.00118511;HWE=1;NFAM=11
6	3124054	208080_1	N	N[6:3124224[	212.78	LOW	SVTYPE=BND;POS=3124054;STRANDS=+-:9;CIPOS=-4,3;CIEND=-4,3;CIPOS95=0,0;CIEND95=0,0;MATEID=208080_2;EVENT=208080;SU=9;PE=0;SR=9;ALG=PROD;AF=5.94e-05;NSAMP=1;MSQ=212.59;AN=16834;AC=1;NS=8438;AC_Hom=0;AC_Het=1;AC_Hemi=0;MAF=5.92557e-05;HWE=1;NFAM=1
6	3124224	208080_2	N	]6:3124054]N	212.78	LOW	SVTYPE=BND;POS=3124054;STRANDS=+-:9;CIPOS=-4,3;CIEND=-4,3;CIPOS95=0,0;CIEND95=0,0;MATEID=208080_1;EVENT=208080;SECONDARY;SU=9;PE=0;SR=9;ALG=PROD;AF=5.94e-05;NSAMP=1;MSQ=212.59;AN=16834;AC=1;NS=8438;AC_Hom=0;AC_Het=1;AC_Hemi=0;MAF=5.92557e-05;HWE=1;NFAM=1
6	3126968	208081_1	N	N[6:3127244[	1121.86	LOW	SVTYPE=BND;POS=3126968;STRANDS=+-:4;CIPOS=-9,8;CIEND=-9,8;CIPOS95=0,0;CIEND95=0,0;MATEID=208081_2;EVENT=208081;SU=4;PE=0;SR=4;ALG=PROD;AF=0.002911;NSAMP=49;MSQ=21.3;AN=16834;AC=49;NS=8438;AC_Hom=0;AC_Het=49;AC_Hemi=0;MAF=0.00290353;HWE=1;NFAM=49
6	3127244	208081_2	N	]6:3126968]N	1121.86	LOW	SVTYPE=BND;POS=3126968;STRANDS=+-:4;CIPOS=-9,8;CIEND=-9,8;CIPOS95=0,0;CIEND95=0,0;MATEID=208081_1;EVENT=208081;SECONDARY;SU=4;PE=0;SR=4;ALG=PROD;AF=0.002911;NSAMP=49;MSQ=21.3;AN=16834;AC=49;NS=8438;AC_Hom=0;AC_Het=49;AC_Hemi=0;MAF=0.00290353;HWE=1;NFAM=49
6	3134541	208082_1	N	N[6:3134593[	803.64	PASS	SVTYPE=BND;POS=3134541;STRANDS=+-:30;CIPOS=-24,23;CIEND=-24,23;CIPOS95=0,0;CIEND95=0,0;MATEID=208082_2;EVENT=208082;SU=30;PE=0;SR=30;ALG=PROD;AF=0.0001782;NSAMP=3;MSQ=266.7;AN=16834;AC=3;NS=8438;AC_Hom=0;AC_Het=3;AC_Hemi=0;MAF=0.000177767;HWE=1;NFAM=3
6	3134593	208082_2	N	]6:3134541]N	803.64	PASS	SVTYPE=BND;POS=3134541;STRANDS=+-:30;CIPOS=-24,23;CIEND=-24,23;CIPOS95=0,0;CIEND95=0,0;MATEID=208082_1;EVENT=208082;SECONDARY;SU=30;PE=0;SR=30;ALG=PROD;AF=0.0001782;NSAMP=3;MSQ=266.7;AN=16834;AC=3;NS=8438;AC_Hom=0;AC_Het=3;AC_Hemi=0;MAF=0.000177767;HWE=1;NFAM=3
6	3134980	208083_1	N	N[6:3135235[	18141.2	PASS	SVTYPE=BND;POS=3134980;STRANDS=+-:341;CIPOS=-2,1;CIEND=-2,2;CIPOS95=0,0;CIEND95=0,0;MATEID=208083_2;EVENT=208083;SU=341;PE=39;SR=302;ALG=PROD;AF=0.003386;NSAMP=57;MSQ=318.18;AN=16834;AC=57;NS=8438;AC_Hom=0;AC_Het=57;AC_Hemi=0;MAF=0.00337758;HWE=1;NFAM=53
6	3135235	208083_2	N	]6:3134980]N	18141.2	PASS	SVTYPE=BND;POS=3134980;STRANDS=+-:341;CIPOS=-2,2;CIEND=-2,1;CIPOS95=0,0;CIEND95=0,0;MATEID=208083_1;EVENT=208083;SECONDARY;SU=341;PE=39;SR=302;ALG=PROD;AF=0.003386;NSAMP=57;MSQ=318.18;AN=16834;AC=57;NS=8438;AC_Hom=0;AC_Het=57;AC_Hemi=0;MAF=0.00337758;HWE=1;NFAM=53
6	3145486	281038_1	N	]6:3146788]N	32894.2	LOW	SVTYPE=BND;POS=3145486;STRANDS=-+:8;IMPRECISE;CIPOS=-160,30;CIEND=-30,389;CIPOS95=-38,30;CIEND95=-30,68;MATEID=281038_2;EVENT=281038;SU=8;PE=8;SR=0;ALG=PROD;AF=0.1274;NSAMP=2121;MSQ=14.18;AN=16834;AC=2144;NS=8438;AC_Hom=46;AC_Het=2103;AC_Hemi=0;MAF=0.127341;HWE=2.9644e-39;NFAM=1995
6	3145634	208092	N	<DEL>	2.03673e+06	PASS	SVTYPE=DEL;POS=3145634;SVLEN=-707;END=3146341;STRANDS=+-:110;IMPRECISE;CIPOS=-73,201;CIEND=-199,72;CIPOS95=-69,69;CIEND95=-81,72;SU=110;PE=108;SR=2;ALG=SUM;AF=0.5917;NSAMP=7040;MSQ=288.71;RETAINED;AN=16834;AC=9961;NS=8438;AC_Hom=5854;AC_Het=4128;AC_Hemi=0;MAF=0.408509;HWE=0.260123;NFAM=6186
6	3145637	281037_1	N	]6:3146826]N	39969.7	LOW	SVTYPE=BND;POS=3145637;STRANDS=-+:201;IMPRECISE;CIPOS=-18,38;CIEND=-42,155;CIPOS95=-4,4;CIEND95=-13,13;MATEID=281037_2;EVENT=281037;SU=201;PE=201;SR=0;ALG=PROD;AF=0.1574;NSAMP=2627;MSQ=14.32;AN=16834;AC=2650;NS=8438;AC_Hom=46;AC_Het=2612;AC_Hemi=0;MAF=0.157502;HWE=0;NFAM=2373
6	3145813	281039_1	N	]6:3146779]N	25050.6	LOW	SVTYPE=BND;POS=3145813;STRANDS=-+:4;IMPRECISE;CIPOS=0,6;CIEND=-10,408;CIPOS95=0,5;CIEND95=-2,141;MATEID=281039_2;EVENT=281039;SU=4;PE=4;SR=0;ALG=PROD;AF=0.09998;NSAMP=1659;MSQ=13.34;AN=16834;AC=1683;NS=8438;AC_Hom=48;AC_Het=1644;AC_Hemi=0;MAF=0.100261;HWE=7.13445e-17;NFAM=1540
6	3146663	281040_1	N	]6:3147140]N	40550.1	LOW	SVTYPE=BND;POS=3146663;STRANDS=-+:8;IMPRECISE;CIPOS=-172,30;CIEND=-30,380;CIPOS95=-53,30;CIEND95=-30,108;MATEID=281040_2;EVENT=281040;SU=8;PE=8;SR=0;ALG=PROD;AF=0.1311;NSAMP=2193;MSQ=17.55;AN=16834;AC=2207;NS=8438;AC_Hom=28;AC_Het=2188;AC_Hemi=0;MAF=0.131311;HWE=0;NFAM=2010
6	3146779	281039_2	N	N[6:3145813[	25050.6	LOW	SVTYPE=BND;POS=3145813;STRANDS=-+:4;IMPRECISE;CIPOS=-10,408;CIEND=0,6;CIPOS95=-2,141;CIEND95=0,5;MATEID=281039_1;EVENT=281039;SECONDARY;SU=4;PE=4;SR=0;ALG=PROD;AF=0.09998;NSAMP=1659;MSQ=13.34;AN=16834;AC=1683;NS=8438;AC_Hom=48;AC_Het=1644;AC_Hemi=0;MAF=0.100261;HWE=7.13445e-17;NFAM=1540
6	3146788	281038_2	N	N[6:3145486[	32894.2	LOW	SVTYPE=BND;POS=3145486;STRANDS=-+:8;IMPRECISE;CIPOS=-30,389;CIEND=-160,30;CIPOS95=-30,68;CIEND95=-38,30;MATEID=281038_1;EVENT=281038;SECONDARY;SU=8;PE=8;SR=0;ALG=PROD;AF=0.1274;NSAMP=2121;MSQ=14.18;AN=16834;AC=2144;NS=8438;AC_Hom=46;AC_Het=2103;AC_Hemi=0;MAF=0.127341;HWE=2.9644e-39;NFAM=1995
6	3146826	281037_2	N	N[6:3145637[	39969.7	LOW	SVTYPE=BND;POS=3145637;STRANDS=-+:201;IMPRECISE;CIPOS=-42,155;CIEND=-18,38;CIPOS95=-13,13;CIEND95=-4,4;MATEID=281037_1;EVENT=281037;SECONDARY;SU=201;PE=201;SR=0;ALG=PROD;AF=0.1574;NSAMP=2627;MSQ=14.32;AN=16834;AC=2650;NS=8438;AC_Hom=46;AC_Het=2612;AC_Hemi=0;MAF=0.157502;HWE=0;NFAM=2373
6	3147140	281040_2	N	N[6:3146663[	40550.1	LOW	SVTYPE=BND;POS=3146663;STRANDS=-+:8;IMPRECISE;CIPOS=-30,380;CIEND=-172,30;CIPOS95=-30,108;CIEND95=-53,30;MATEID=281040_1;EVENT=281040;SECONDARY;SU=8;PE=8;SR=0;ALG=PROD;AF=0.1311;NSAMP=2193;MSQ=17.55;AN=16834;AC=2207;NS=8438;AC_Hom=28;AC_Het=2188;AC_Hemi=0;MAF=0.131311;HWE=0;NFAM=2010
6	3156473	281041_1	N	]6:3179843]N	317.06	LOW	SVTYPE=BND;POS=3156473;STRANDS=-+:21;IMPRECISE;CIPOS=-330,30;CIEND=-22,446;CIPOS95=-87,30;CIEND95=-22,79;MATEID=281041_2;EVENT=281041;SU=21;PE=21;SR=0;ALG=PROD;AF=0.001366;NSAMP=23;MSQ=9.5;AN=16834;AC=23;NS=8438;AC_Hom=0;AC_Het=23;AC_Hemi=0;MAF=0.00136288;HWE=1;NFAM=23
6	3156804	208111_1	N	N[6:3180411[	159822	LOW	SVTYPE=BND;POS=3156804;STRANDS=+-:17901;IMPRECISE;CIPOS=-12,71;CIEND=-64,10;CIPOS95=-1,1;CIEND95=-1,1;MATEID=208111_2;EVENT=208111;SU=17901;PE=17901;SR=0;ALG=PROD;AF=0.1824;NSAMP=3070;MSQ=51.65;AN=16834;AC=3070;NS=8438;AC_Hom=0;AC_Het=3081;AC_Hemi=0;MAF=0.182567;HWE=0;NFAM=2868
6	3159418	281042	N	<DUP>	194.76	PASS	SVTYPE=DUP;POS=3159418;SVLEN=20113;END=3179531;STRANDS=-+:30;IMPRECISE;CIPOS=-224,50;CIEND=-50,313;CIPOS95=-39,39;CIEND95=-50,51;SU=30;PE=30;SR=0;ALG=PROD;AF=0.0002376;NSAMP=4;MSQ=48.43;AN=16834;AC=4;NS=8438;AC_Hom=0;AC_Het=4;AC_Hemi=0;MAF=0.000237023;HWE=1;NFAM=4
6	3178716	311542	N	<INV>	9.31	LOW	SVTYPE=INV;POS=3178716;SVLEN=906;END=3179622;STRANDS=++:1,--:3;IMPRECISE;CIPOS=-77,14;CIEND=-92,25;CIPOS95=-65,4;CIEND95=-78,15;SU=4;PE=4;SR=0;ALG=PROD;AF=5.94e-05;NSAMP=1;MSQ=9.3;AN=16834;AC=1;NS=8438;AC_Hom=0;AC_Het=1;AC_Hemi=0;MAF=5.92557e-05;HWE=1;NFAM=1
6	3179843	281041_2	N	N[6:3156473[	317.06	LOW	SVTYPE=BND;POS=3156473;STRANDS=-+:21;IMPRECISE;CIPOS=-22,446;CIEND=-330,30;CIPOS95=-22,79;CIEND95=-87,30;MATEID=281041_1;EVENT=281041;SECONDARY;SU=21;PE=21;SR=0;ALG=PROD;AF=0.001366;NSAMP=23;MSQ=9.5;AN=16834;AC=23;NS=8438;AC_Hom=0;AC_Het=23;AC_Hemi=0;MAF=0.00136288;HWE=1;NFAM=23
6	3180411	208111_2	N	]6:3156804]N	159822	LOW	SVTYPE=BND;POS=3156804;STRANDS=+-:17901;IMPRECISE;CIPOS=-64,10;CIEND=-12,71;CIPOS95=-1,1;CIEND95=-1,1;MATEID=208111_1;EVENT=208111;SECONDARY;SU=17901;PE=17901;SR=0;ALG=PROD;AF=0.1824;NSAMP=3070;MSQ=51.65;AN=16834;AC=3070;NS=8438;AC_Hom=0;AC_Het=3081;AC_Hemi=0;MAF=0.182567;HWE=0;NFAM=2868
6	3181953	281043_1	N	]6:3182537]N	46982.2	LOW	SVTYPE=BND;POS=3181953;STRANDS=-+:13;IMPRECISE;CIPOS=-200,30;CIEND=-30,398;CIPOS95=-55,30;CIEND95=-30,72;MATEID=281043_2;EVENT=281043;SU=13;PE=13;SR=0;ALG=PROD;AF=0.09635;NSAMP=1567;MSQ=29.11;AN=16834;AC=1622;NS=8438;AC_Hom=112;AC_Het=1517;AC_Hemi=0;MAF=0.0965276;HWE=0.00402518;NFAM=1513
6	3182106	208112	N	<DEL>	492783	PASS	SVTYPE=DEL;POS=3182106;SVLEN=-360;END=3182466;STRANDS=+-:11503;IMPRECISE;CIPOS=-40,16;CIEND=-89,25;CIPOS95=0,0;CIEND95=-1,1;SU=11503;PE=11503;SR=0;ALG=PROD;AF=0.19;NSAMP=2907;MSQ=169.41;RETAINED;AN=16834;AC=3199;NS=8438;AC_Hom=584;AC_Het=2617;AC_Hemi=0;MAF=0.189678;HWE=0.435873;NFAM=2836
6	3182537	281043_2	N	N[6:3181953[	46982.2	LOW	SVTYPE=BND;POS=3181953;STRANDS=-+:13;IMPRECISE;CIPOS=-30,398;CIEND=-200,30;CIPOS95=-30,72;CIEND95=-55,30;MATEID=281043_1;EVENT=281043;SECONDARY;SU=13;PE=13;SR=0;ALG=PROD;AF=0.09635;NSAMP=1567;MSQ=29.11;AN=16834;AC=1622;NS=8438;AC_Hom=112;AC_Het=1517;AC_Hemi=0;MAF=0.0965276;HWE=0.00402518;NFAM=1513
6	3195393	208114	N	<DEL>	560327	PASS	SVTYPE=DEL;POS=3195393;SVLEN=-561;END=3195954;STRANDS=+-:22329;CIPOS=0,0;CIEND=0,0;CIPOS95=0,0;CIEND95=0,0;SU=22329;PE=12893;SR=9436;ALG=PROD;AF=0.06968;NSAMP=1080;MSQ=518.25;AN=16834;AC=1173;NS=8438;AC_Hom=188;AC_Het=987;AC_Hemi=0;MAF=0.0696255;HWE=4.99473e-15;NFAM=1070
6	3222326	281044	N	<DUP>	551729	PASS	SVTYPE=DUP;POS=3222326;SVLEN=223;END=3222549;STRANDS=-+:9;IMPRECISE;CIPOS=-359,30;CIEND=-28,445;CIPOS95=-133,30;CIEND95=-28,149;SU=9;PE=9;SR=0;ALG=PROD;AF=0.4766;NSAMP=7355;MSQ=74.74;AN=16834;AC=8023;NS=8438;AC_Hom=1340;AC_Het=6702;AC_Hemi=0;MAF=0.476535;HWE=0;NFAM=6419
6	3222481	63064_1	N	N]8:144493076]	303713	LOW	SVTYPE=BND;POS=3222481;STRANDS=++:2054;IMPRECISE;CIPOS=-40,60;CIEND=-34,41;CIPOS95=-3,3;CIEND95=-1,1;MATEID=63064_2;EVENT=63064;SU=2054;PE=2053;SR=1;ALG=PROD;AF=0.3399;NSAMP=5720;MSQ=52.8;AN=16834;AC=5722;NS=8438;AC_Hom=4;AC_Het=5729;AC_Hemi=0;MAF=0.339713;HWE=0;NFAM=5028
6	3222521	60927_1	N	[16:86497766[N	442038	LOW	SVTYPE=BND;POS=3222521;STRANDS=--:43;IMPRECISE;CIPOS=-409,52;CIEND=-113,234;CIPOS95=-313,52;CIEND95=-113,172;MATEID=60927_2;EVENT=60927;SU=43;PE=42;SR=1;ALG=SUM;AF=0.3105;NSAMP=5227;MSQ=84.2;RETAINED;AN=16834;AC=5227;NS=8438;AC_Hom=0;AC_Het=5239;AC_Hemi=0;MAF=0.310441;HWE=0;NFAM=4542
6	3222523	60298_1	N	[14:79723738[N	82302.8	LOW	SVTYPE=BND;POS=3222523;STRANDS=--:10;CIPOS=-26,25;CIEND=-26,25;CIPOS95=0,0;CIEND95=0,0;MATEID=60298_2;EVENT=60298;SU=10;PE=0;SR=10;ALG=PROD;AF=0.1228;NSAMP=2068;MSQ=39.38;AN=16834;AC=2068;NS=8438;AC_Hom=0;AC_Het=2071;AC_Hemi=0;MAF=0.122719;HWE=0;NFAM=1829
6	3242264	208116_1	N	N[6:3244087[	7810.45	PASS	SVTYPE=BND;POS=3242264;STRANDS=+-:312;CIPOS=-3,4;CIEND=-5,2;CIPOS95=0,0;CIEND95=0,0;MATEID=208116_2;EVENT=208116;SU=312;PE=205;SR=107;ALG=PROD;AF=0.001366;NSAMP=23;MSQ=339.58;AN=16834;AC=23;NS=8438;AC_Hom=0;AC_Het=23;AC_Hemi=0;MAF=0.00136288;HWE=1;NFAM=23
6	3244087	208116_2	N	]6:3242264]N	7810.45	PASS	SVTYPE=BND;POS=3242264;STRANDS=+-:312;CIPOS=-5,2;CIEND=-3,4;CIPOS95=0,0;CIEND95=0,0;MATEID=208116_1;EVENT=208116;SECONDARY;SU=312;PE=205;SR=107;ALG=PROD;AF=0.001366;NSAMP=23;MSQ=339.58;AN=16834;AC=23;NS=8438;AC_Hom=0;AC_Het=23;AC_Hemi=0;MAF=0.00136288;HWE=1;NFAM=23
6	3249466	281045	N	<DUP>	78.73	PASS	SVTYPE=DUP;POS=3249466;SVLEN=1821;END=3251287;STRANDS=-+:8;IMPRECISE;CIPOS=-403,10;CIEND=-10,295;CIPOS95=-88,2;CIEND95=-1,78;SU=8;PE=8;SR=0;ALG=PROD;AF=5.94e-05;NSAMP=1;MSQ=77.37;AN=16834;AC=1;NS=8438;AC_Hom=0;AC_Het=1;AC_Hemi=0;MAF=5.92557e-05;HWE=1;NFAM=1
6	3331586	208118	N	<DEL>	1384.66	PASS	SVTYPE=DEL;POS=3331586;SVLEN=-4728;END=3336314;STRANDS=+-:54;CIPOS=-26,29;CIEND=-30,24;CIPOS95=0,0;CIEND95=0,0;SU=54;PE=48;SR=6;ALG=PROD;AF=0.0001782;NSAMP=3;MSQ=461.55;AN=16834;AC=3;NS=8438;AC_Hom=0;AC_Het=3;AC_Hemi=0;MAF=0.000177767;HWE=1;NFAM=3
6	3332587	281046	N	<DUP>	86.56	PASS	SVTYPE=DUP;POS=3332587;SVLEN=173;END=3332760;STRANDS=-+:8;CIPOS=-10,10;CIEND=-10,10;CIPOS95=0,0;CIEND95=0,0;SU=8;PE=0;SR=8;ALG=PROD;AF=5.94e-05;NSAMP=1;MSQ=82.2;AN=16834;AC=1;NS=8438;AC_Hom=0;AC_Het=1;AC_Hemi=0;MAF=5.92557e-05;HWE=1;NFAM=1
6	3333156	208119	N	<DEL>	209.65	PASS	SVTYPE=DEL;POS=3333156;SVLEN=-4490;END=3337646;STRANDS=+-:13;CIPOS=-6,4;CIEND=-10,10;CIPOS95=0,0;CIEND95=0,0;SU=13;PE=7;SR=6;ALG=PROD;AF=5.94e-05;NSAMP=1;MSQ=209.65;AN=16834;AC=1;NS=8438;AC_Hom=0;AC_Het=1;AC_Hemi=0;MAF=5.92557e-05;HWE=1;NFAM=1
6	3336348	208120	N	<DEL>	272.58	PASS	SVTYPE=DEL;POS=3336348;SVLEN=-1248;END=3337596;STRANDS=+-:13;CIPOS=-9,10;CIEND=-9,3;CIPOS95=0,0;CIEND95=0,0;SU=13;PE=9;SR=4;ALG=PROD;AF=5.94e-05;NSAMP=1;MSQ=272.58;AN=16834;AC=1;NS=8438;AC_Hom=0;AC_Het=1;AC_Hemi=0;MAF=5.92557e-05;HWE=1;NFAM=1
6	3344070	208121	N	<DEL>	683.44	PASS	SVTYPE=DEL;POS=3344070;SVLEN=-6054;END=3350124;STRANDS=+-:25;CIPOS=-8,10;CIEND=-10,10;CIPOS95=0,0;CIEND95=0,0;SU=25;PE=14;SR=11;ALG=PROD;AF=5.94e-05;NSAMP=1;MSQ=683.44;AN=16834;AC=1;NS=8438;AC_Hom=0;AC_Het=1;AC_Hemi=0;MAF=5.92557e-05;HWE=1;NFAM=1
6	3355594	208122	N	<DEL>	446.55	PASS	SVTYPE=DEL;POS=3355594;SVLEN=-440;END=3356034;STRANDS=+-:20;CIPOS=-4,4;CIEND=-10,10;CIPOS95=0,0;CIEND95=0,0;SU=20;PE=13;SR=7;ALG=PROD;AF=5.94e-05;NSAMP=1;MSQ=446.55;AN=16834;AC=1;NS=8438;AC_Hom=0;AC_Het=1;AC_Hemi=0;MAF=5.92557e-05;HWE=1;NFAM=1
6	3365568	208123_1	N	N[6:3366565[	15137.8	LOW	SVTYPE=BND;POS=3365568;STRANDS=+-:130;IMPRECISE;CIPOS=-17,228;CIEND=-183,7;CIPOS95=-8,8;CIEND95=-14,7;MATEID=208123_2;EVENT=208123;SU=130;PE=130;SR=0;ALG=PROD;AF=0.03428;NSAMP=577;MSQ=25.2;AN=16834;AC=577;NS=8438;AC_Hom=0;AC_Het=577;AC_Hemi=0;MAF=0.0341906;HWE=8.39197e-05;NFAM=553
6	3366565	208123_2	N	]6:3365568]N	15137.8	LOW	SVTYPE=BND;POS=3365568;STRANDS=+-:130;IMPRECISE;CIPOS=-183,7;CIEND=-17,228;CIPOS95=-14,7;CIEND95=-8,8;MATEID=208123_1;EVENT=208123;SECONDARY;SU=130;PE=130;SR=0;ALG=PROD;AF=0.03428;NSAMP=577;MSQ=25.2;AN=16834;AC=577;NS=8438;AC_Hom=0;AC_Het=577;AC_Hemi=0;MAF=0.0341906;HWE=8.39197e-05;NFAM=553
6	3379002	60986_1	N	]17:12931907]N	16.97	LOW	SVTYPE=BND;POS=3379002;STRANDS=-+:8;IMPRECISE;CIPOS=-461,30;CIEND=-30,368;CIPOS95=-156,30;CIEND95=-30,73;MATEID=60986_2;EVENT=60986;SU=8;PE=8;SR=0;ALG=PROD;AF=0.0001188;NSAMP=2;MSQ=8.09;AN=16834;AC=2;NS=8438;AC_Hom=0;AC_Het=2;AC_Hemi=0;MAF=0.000118511;HWE=1;NFAM=2
6	3388388	208124	N	<DEL>	425.5	PASS	SVTYPE=DEL;POS=3388388;SVLEN=-5370;END=3393758;STRANDS=+-:19;CIPOS=-8,10;CIEND=-4,1;CIPOS95=0,0;CIEND95=0,0;SU=19;PE=11;SR=8;ALG=PROD;AF=5.94e-05;NSAMP=1;MSQ=425.5;AN=16834;AC=1;NS=8438;AC_Hom=0;AC_Het=1;AC_Hemi=0;MAF=5.92557e-05;HWE=1;NFAM=1
6	3400257	59768_1	N	N]12:120905815]	925432	LOW	SVTYPE=BND;POS=3400257;STRANDS=++:26218;CIPOS=-1,40;CIEND=-6,7;CIPOS95=0,0;CIEND95=0,0;MATEID=59768_2;EVENT=59768;SU=26218;PE=26216;SR=2;ALG=PROD;AF=0.4492;NSAMP=7562;MSQ=121.93;AN=16834;AC=7562;NS=8438;AC_Hom=0;AC_Het=7583;AC_Hemi=0;MAF=0.449336;HWE=0;NFAM=6658
6	3402651	281047	N	<DUP>	152454	PASS	SVTYPE=DUP;POS=3402651;SVLEN=216;END=3402867;STRANDS=-+:5583;CIPOS=0,0;CIEND=0,0;CIPOS95=0,0;CIEND95=0,0;SU=5583;PE=5;SR=5578;ALG=PROD;AF=0.2682;NSAMP=4509;MSQ=33.48;AN=16834;AC=4515;NS=8438;AC_Hom=12;AC_Het=4512;AC_Hemi=0;MAF=0.268073;HWE=0;NFAM=4053
6	3449023	208125	N	<DEL>	290.49	PASS	SVTYPE=DEL;POS=3449023;SVLEN=-2652;END=3451675;STRANDS=+-:11;IMPRECISE;CIPOS=-10,244;CIEND=-154,6;CIPOS95=-3,43;CIEND95=-53,0;SU=11;PE=11;SR=0;ALG=PROD;AF=5.94e-05;NSAMP=1;MSQ=290.49;AN=16834;AC=1;NS=8438;AC_Hom=0;AC_Het=1;AC_Hemi=0;MAF=5.92557e-05;HWE=1;NFAM=1
6	3455062	208126_1	N	N[6:3455155[	353.62	PASS	SVTYPE=BND;POS=3455062;STRANDS=+-:12;CIPOS=-10,10;CIEND=-10,10;CIPOS95=0,0;CIEND95=0,0;MATEID=208126_2;EVENT=208126;SU=12;PE=0;SR=12;ALG=PROD;AF=5.94e-05;NSAMP=1;MSQ=353.62;AN=16834;AC=1;NS=8438;AC_Hom=0;AC_Het=1;AC_Hemi=0;MAF=5.92557e-05;HWE=1;NFAM=1
6	3455155	208126_2	N	]6:3455062]N	353.62	PASS	SVTYPE=BND;POS=3455062;STRANDS=+-:12;CIPOS=-10,10;CIEND=-10,10;CIPOS95=0,0;CIEND95=0,0;MATEID=208126_1;EVENT=208126;SECONDARY;SU=12;PE=0;SR=12;ALG=PROD;AF=5.94e-05;NSAMP=1;MSQ=353.62;AN=16834;AC=1;NS=8438;AC_Hom=0;AC_Het=1;AC_Hemi=0;MAF=5.92557e-05;HWE=1;NFAM=1
6	3486042	208127	N	<DEL>	494.51	PASS	SVTYPE=DEL;POS=3486042;SVLEN=-4496;END=3490538;STRANDS=+-:22;CIPOS=-3,2;CIEND=-3,1;CIPOS95=0,0;CIEND95=0,0;SU=22;PE=11;SR=11;ALG=PROD;AF=5.94e-05;NSAMP=1;MSQ=494.51;AN=16834;AC=1;NS=8438;AC_Hom=0;AC_Het=1;AC_Hemi=0;MAF=5.92557e-05;HWE=1;NFAM=1
6	3494030	208128	N	<DEL:ME:SINE|Alu|AluSg>	73.29	PASS	SVTYPE=MEI;POS=3494030;SVLEN=-317;END=3494347;STRANDS=+-:4;CIPOS=-9,8;CIEND=-9,8;CIPOS95=0,0;CIEND95=0,0;SU=4;PE=0;SR=4;ALG=PROD;AF=0.0002376;NSAMP=4;MSQ=17.82;AN=16834;AC=4;NS=8438;AC_Hom=0;AC_Het=4;AC_Hemi=0;MAF=0.000237023;HWE=1;NFAM=4
6	3501483	280997_2	N	N[6:736514[	202.65	LOW	SVTYPE=BND;POS=736514;STRANDS=-+:7;IMPRECISE;CIPOS=-7,310;CIEND=-180,10;CIPOS95=-1,127;CIEND95=-97,1;MATEID=280997_1;EVENT=280997;SECONDARY;SU=7;PE=7;SR=0;ALG=PROD;AF=0.0004752;NSAMP=8;MSQ=15.23;AN=16834;AC=8;NS=8438;AC_Hom=0;AC_Het=8;AC_Hemi=0;MAF=0.000474046;HWE=1;NFAM=8
6	3501639	208129	N	<DEL>	497.46	PASS	SVTYPE=DEL;POS=3501639;SVLEN=-7236;END=3508875;STRANDS=+-:23;IMPRECISE;CIPOS=-30,217;CIEND=-302,29;CIPOS95=-27,27;CIEND95=-43,29;SU=23;PE=23;SR=0;ALG=PROD;AF=0.0001188;NSAMP=2;MSQ=248.73;AN=16834;AC=2;NS=8438;AC_Hom=0;AC_Het=2;AC_Hemi=0;MAF=0.000118511;HWE=1;NFAM=2
6	3511671	208130_1	N	N[6:3511731[	233.93	LOW	SVTYPE=BND;POS=3511671;STRANDS=+-:9;CIPOS=-29,28;CIEND=-29,28;CIPOS95=0,0;CIEND95=0,0;MATEID=208130_2;EVENT=208130;SU=9;PE=1;SR=8;ALG=PROD;AF=0.0001188;NSAMP=2;MSQ=116.85;AN=16834;AC=2;NS=8438;AC_Hom=0;AC_Het=2;AC_Hemi=0;MAF=0.000118511;HWE=1;NFAM=2
6	3511731	208130_2	N	]6:3511671]N	233.93	LOW	SVTYPE=BND;POS=3511671;STRANDS=+-:9;CIPOS=-29,28;CIEND=-29,28;CIPOS95=0,0;CIEND95=0,0;MATEID=208130_1;EVENT=208130;SECONDARY;SU=9;PE=1;SR=8;ALG=PROD;AF=0.0001188;NSAMP=2;MSQ=116.85;AN=16834;AC=2;NS=8438;AC_Hom=0;AC_Het=2;AC_Hemi=0;MAF=0.000118511;HWE=1;NFAM=2
6	3514700	281048	N	<DUP>	185.29	PASS	SVTYPE=DUP;POS=3514700;SVLEN=22129;END=3536829;STRANDS=-+:16;CIPOS=-10,10;CIEND=-5,4;CIPOS95=0,0;CIEND95=0,0;SU=16;PE=10;SR=6;ALG=PROD;AF=5.94e-05;NSAMP=1;MSQ=184.55;AN=16834;AC=1;NS=8438;AC_Hom=0;AC_Het=1;AC_Hemi=0;MAF=5.92557e-05;HWE=1;NFAM=1
6	3515586	208131_1	N	N[6:3515866[	43.01	LOW	SVTYPE=BND;POS=3515586;STRANDS=+-:5;CIPOS=-10,10;CIEND=-10,10;CIPOS95=0,0;CIEND95=0,0;MATEID=208131_2;EVENT=208131;SU=5;PE=0;SR=5;ALG=PROD;AF=0.0001188;NSAMP=2;MSQ=19.55;AN=16834;AC=2;NS=8438;AC_Hom=0;AC_Het=2;AC_Hemi=0;MAF=0.000118511;HWE=1;NFAM=2
6	3515866	208131_2	N	]6:3515586]N	43.01	LOW	SVTYPE=BND;POS=3515586;STRANDS=+-:5;CIPOS=-10,10;CIEND=-10,10;CIPOS95=0,0;CIEND95=0,0;MATEID=208131_1;EVENT=208131;SECONDARY;SU=5;PE=0;SR=5;ALG=PROD;AF=0.0001188;NSAMP=2;MSQ=19.55;AN=16834;AC=2;NS=8438;AC_Hom=0;AC_Het=2;AC_Hemi=0;MAF=0.000118511;HWE=1;NFAM=2
6	3516750	281049_1	N	]6:3517300]N	155218	LOW	SVTYPE=BND;POS=3516750;STRANDS=-+:8;IMPRECISE;CIPOS=-147,29;CIEND=-30,191;CIPOS95=-37,29;CIEND95=-30,34;MATEID=281049_2;EVENT=281049;SU=8;PE=8;SR=0;ALG=PROD;AF=0.4009;NSAMP=5844;MSQ=26.27;AN=16828;AC=6746;NS=8435;AC_Hom=1812;AC_Het=4956;AC_Hemi=0;MAF=0.401186;HWE=0;NFAM=5084
6	3517300	281049_2	N	N[6:3516750[	155218	LOW	SVTYPE=BND;POS=3516750;STRANDS=-+:8;IMPRECISE;CIPOS=-30,191;CIEND=-147,29;CIPOS95=-30,34;CIEND95=-37,29;MATEID=281049_1;EVENT=281049;SECONDARY;SU=8;PE=8;SR=0;ALG=PROD;AF=0.4009;NSAMP=5844;MSQ=26.27;AN=16828;AC=6746;NS=8435;AC_Hom=1812;AC_Het=4956;AC_Hemi=0;MAF=0.401186;HWE=0;NFAM=5084
6	3523287	281050	N	<DUP>	32087.9	PASS	SVTYPE=DUP;POS=3523287;SVLEN=103;END=3523390;STRANDS=-+:77;CIPOS=-5,4;CIEND=-5,4;CIPOS95=0,0;CIEND95=0,0;SU=77;PE=0;SR=77;ALG=PROD;AF=0.03095;NSAMP=502;MSQ=63.89;AN=16834;AC=521;NS=8438;AC_Hom=38;AC_Het=483;AC_Hemi=0;MAF=0.0308722;HWE=0.000674988;NFAM=496
6	3586824	43245_2	N	N[3:31401550[	2211.9	LOW	SVTYPE=BND;POS=3586824;STRANDS=-+:365;CIPOS=-2,2;CIEND=-2,2;CIPOS95=0,0;CIEND95=0,0;MATEID=43245_1;EVENT=43245;SECONDARY;SU=365;PE=0;SR=365;ALG=PROD;AF=0.004039;NSAMP=68;MSQ=31.37;AN=16834;AC=68;NS=8438;AC_Hom=0;AC_Het=68;AC_Hemi=0;MAF=0.00402939;HWE=1;NFAM=68
6	3607961	208132_1	N	N[6:3608074[	48.05	LOW	SVTYPE=BND;POS=3607961;STRANDS=+-:7;CIPOS=0,0;CIEND=-5,4;CIPOS95=0,0;CIEND95=0,0;MATEID=208132_2;EVENT=208132;SU=7;PE=0;SR=7;ALG=PROD;AF=5.94e-05;NSAMP=1;MSQ=47.78;AN=16834;AC=1;NS=8438;AC_Hom=0;AC_Het=1;AC_Hemi=0;MAF=5.92557e-05;HWE=1;NFAM=1
6	3608074	208132_2	N	]6:3607961]N	48.05	LOW	SVTYPE=BND;POS=3607961;STRANDS=+-:7;CIPOS=-5,4;CIEND=0,0;CIPOS95=0,0;CIEND95=0,0;MATEID=208132_1;EVENT=208132;SECONDARY;SU=7;PE=0;SR=7;ALG=PROD;AF=5.94e-05;NSAMP=1;MSQ=47.78;AN=16834;AC=1;NS=8438;AC_Hom=0;AC_Het=1;AC_Hemi=0;MAF=5.92557e-05;HWE=1;NFAM=1
6	3619258	208133	N	<DEL>	33491.9	PASS	SVTYPE=DEL;POS=3619258;SVLEN=-2573;END=3621831;STRANDS=+-:1754;IMPRECISE;CIPOS=-10,66;CIEND=-63,7;CIPOS95=-1,1;CIEND95=-1,1;SU=1754;PE=1754;SR=0;ALG=PROD;AF=0.01063;NSAMP=176;MSQ=189.68;AN=16834;AC=179;NS=8438;AC_Hom=6;AC_Het=174;AC_Hemi=0;MAF=0.010666;HWE=0.0701825;NFAM=157
6	3625172	311543_1	N	[6:3627071[N	1030.09	PASS	SVTYPE=BND;POS=3625172;STRANDS=--:70;CIPOS=-25,10;CIEND=-30,30;CIPOS95=0,0;CIEND95=0,0;MATEID=311543_2;EVENT=311543;SU=70;PE=43;SR=27;ALG=PROD;AF=0.0002376;NSAMP=4;MSQ=257.52;AN=16834;AC=4;NS=8438;AC_Hom=0;AC_Het=4;AC_Hemi=0;MAF=0.000237023;HWE=1;NFAM=4
6	3625430	311544_1	N	N]6:3627071]	1134.76	PASS	SVTYPE=BND;POS=3625430;STRANDS=++:79;CIPOS=-23,23;CIEND=-27,30;CIPOS95=0,0;CIEND95=0,0;MATEID=311544_2;EVENT=311544;SU=79;PE=45;SR=34;ALG=PROD;AF=0.0002376;NSAMP=4;MSQ=283.69;AN=16834;AC=4;NS=8438;AC_Hom=0;AC_Het=4;AC_Hemi=0;MAF=0.000237023;HWE=1;NFAM=4
6	3627071	311543_2	N	[6:3625172[N	1030.09	PASS	SVTYPE=BND;POS=3627071;STRANDS=--:70;CIPOS=-30,30;CIEND=-25,10;CIPOS95=0,0;CIEND95=0,0;MATEID=311543_1;EVENT=311543;SECONDARY;SU=70;PE=43;SR=27;ALG=PROD;AF=0.0002376;NSAMP=4;MSQ=257.52;AN=16834;AC=4;NS=8438;AC_Hom=0;AC_Het=4;AC_Hemi=0;MAF=0.000237023;HWE=1;NFAM=4
6	3627071	311544_2	N	N]6:3625430]	1134.76	PASS	SVTYPE=BND;POS=3627071;STRANDS=++:79;CIPOS=-27,30;CIEND=-23,23;CIPOS95=0,0;CIEND95=0,0;MATEID=311544_1;EVENT=311544;SECONDARY;SU=79;PE=45;SR=34;ALG=PROD;AF=0.0002376;NSAMP=4;MSQ=283.69;AN=16834;AC=4;NS=8438;AC_Hom=0;AC_Het=4;AC_Hemi=0;MAF=0.000237023;HWE=1;NFAM=4
6	3633089	208134	N	<DEL>	485.62	PASS	SVTYPE=DEL;POS=3633089;SVLEN=-488;END=3633577;STRANDS=+-:20;CIPOS=-4,3;CIEND=-10,10;CIPOS95=0,0;CIEND95=0,0;SU=20;PE=12;SR=8;ALG=PROD;AF=5.94e-05;NSAMP=1;MSQ=485.62;AN=16834;AC=1;NS=8438;AC_Hom=0;AC_Het=1;AC_Hemi=0;MAF=5.92557e-05;HWE=1;NFAM=1
6	3635173	208136_1	N	N[6:3635343[	79483.3	LOW	SVTYPE=BND;POS=3635173;STRANDS=+-:216;CIPOS=-3,4;CIEND=-3,2;CIPOS95=0,0;CIEND95=0,0;MATEID=208136_2;EVENT=208136;SU=216;PE=2;SR=214;ALG=PROD;AF=0.1021;NSAMP=1711;MSQ=46;RETAINED;AN=16834;AC=1718;NS=8438;AC_Hom=14;AC_Het=1707;AC_Hemi=0;MAF=0.101979;HWE=2.3214e-32;NFAM=1605
6	3635215	33882_2	N	N]2:6393471]	17291.2	LOW	SVTYPE=BND;POS=3635215;STRANDS=++:4;IMPRECISE;CIPOS=-50,389;CIEND=-50,499;CIPOS95=-50,112;CIEND95=-50,167;MATEID=33882_1;EVENT=33882;SECONDARY;SU=4;PE=4;SR=0;ALG=PROD;AF=0.05218;NSAMP=573;MSQ=29.56;AN=16826;AC=878;NS=8434;AC_Hom=610;AC_Het=269;AC_Hemi=0;MAF=0.0521105;HWE=0;NFAM=553
6	3635215	33884_2	N	N]2:169245407]	4502.6	LOW	SVTYPE=BND;POS=3635215;STRANDS=++:4;IMPRECISE;CIPOS=-50,360;CIEND=-50,463;CIPOS95=-50,88;CIEND95=-50,163;MATEID=33884_1;EVENT=33884;SECONDARY;SU=4;PE=4;SR=0;ALG=PROD;AF=0.01265;NSAMP=213;MSQ=19.83;AN=16834;AC=213;NS=8438;AC_Hom=0;AC_Het=213;AC_Hemi=0;MAF=0.0126215;HWE=0.645995;NFAM=211
6	3635216	33883_2	N	N]2:121770191]	1279.14	LOW	SVTYPE=BND;POS=3635216;STRANDS=++:5;CIPOS=-50,50;CIEND=-50,50;CIPOS95=0,0;CIEND95=0,0;MATEID=33883_1;EVENT=33883;SECONDARY;SU=5;PE=0;SR=5;ALG=PROD;AF=0.003921;NSAMP=66;MSQ=17.04;AN=16834;AC=66;NS=8438;AC_Hom=0;AC_Het=66;AC_Hemi=0;MAF=0.00391088;HWE=1;NFAM=66
6	3635217	33880_2	N	N[2:126408223[	12237.1	LOW	SVTYPE=BND;POS=3635217;STRANDS=-+:143;IMPRECISE;CIPOS=-12,279;CIEND=-246,15;CIPOS95=-9,9;CIEND95=-47,15;MATEID=33880_1;EVENT=33880;SECONDARY;SU=143;PE=143;SR=0;ALG=PROD;AF=0.02269;NSAMP=382;MSQ=30.97;AN=16834;AC=382;NS=8438;AC_Hom=0;AC_Het=385;AC_Hemi=0;MAF=0.0228135;HWE=0.0237038;NFAM=360
6	3635222	58813_1	N	[10:20835035[N	326.12	LOW	SVTYPE=BND;POS=3635222;STRANDS=--:5;CIPOS=-50,50;CIEND=-50,50;CIPOS95=0,0;CIEND95=0,0;MATEID=58813_2;EVENT=58813;SU=5;PE=0;SR=5;ALG=PROD;AF=0.00101;NSAMP=17;MSQ=14.3;AN=16830;AC=17;NS=8436;AC_Hom=0;AC_Het=17;AC_Hemi=0;MAF=0.00100759;HWE=1;NFAM=17
6	3635232	61183_1	N	[17:68272464[N	3377.52	LOW	SVTYPE=BND;POS=3635232;STRANDS=--:11,++:5;IMPRECISE;CIPOS=-561,482;CIEND=-276,187;CIPOS95=-260,260;CIEND95=-160,160;MATEID=61183_2;EVENT=61183;SU=16;PE=16;SR=0;ALG=SUM;AF=0.006963;NSAMP=115;MSQ=26.02;AN=16802;AC=117;NS=8422;AC_Hom=6;AC_Het=113;AC_Hemi=0;MAF=0.00706483;HWE=0.00823105;NFAM=115
6	3635253	58731_1	N	N[10:88751210[	1942.32	LOW	SVTYPE=BND;POS=3635253;STRANDS=+-:20;IMPRECISE;CIPOS=-50,367;CIEND=-357,41;CIPOS95=-36,36;CIEND95=-104,41;MATEID=58731_2;EVENT=58731;SU=20;PE=20;SR=0;ALG=PROD;AF=0.004752;NSAMP=80;MSQ=23.21;AN=16834;AC=80;NS=8438;AC_Hom=0;AC_Het=80;AC_Hemi=0;MAF=0.00474046;HWE=1;NFAM=80
6	3635257	33881_2	N	]2:126408343]N	5905.32	LOW	SVTYPE=BND;POS=3635257;STRANDS=+-:39;IMPRECISE;CIPOS=-227,36;CIEND=-12,436;CIPOS95=-32,32;CIEND95=-12,99;MATEID=33881_1;EVENT=33881;SECONDARY;SU=39;PE=39;SR=0;ALG=PROD;AF=0.01604;NSAMP=237;MSQ=24.12;AN=16834;AC=270;NS=8438;AC_Hom=66;AC_Het=205;AC_Hemi=0;MAF=0.0160583;HWE=8.86005e-31;NFAM=228
6	3635258	63129_1	N	]9:21981207]N	44573.4	LOW	SVTYPE=BND;POS=3635258;STRANDS=-+:549;IMPRECISE;CIPOS=-100,22;CIEND=-42,205;CIPOS95=-5,5;CIEND95=-4,4;MATEID=63129_2;EVENT=63129;SU=549;PE=549;SR=0;ALG=PROD;AF=0.07229;NSAMP=1217;MSQ=35.98;AN=16834;AC=1217;NS=8438;AC_Hom=0;AC_Het=1220;AC_Hemi=0;MAF=0.072292;HWE=3.55037e-21;NFAM=1168
6	3635263	58517_1	N	N]10:20835052]	87934.6	LOW	SVTYPE=BND;POS=3635263;STRANDS=++:4;CIPOS=-9,8;CIEND=-9,8;CIPOS95=0,0;CIEND95=0,0;MATEID=58517_2;EVENT=58517;SU=4;PE=0;SR=4;ALG=PROD;AF=0.1585;NSAMP=1977;MSQ=44.26;AN=16830;AC=2667;NS=8436;AC_Hom=1382;AC_Het=1289;AC_Hemi=0;MAF=0.15831;HWE=0;NFAM=1886
6	3635279	63130_1	N	N[9:21980967[	56215.3	LOW	SVTYPE=BND;POS=3635279;STRANDS=+-:601;IMPRECISE;CIPOS=-12,163;CIEND=-225,10;CIPOS95=-3,3;CIEND95=-19,10;MATEID=63130_2;EVENT=63130;SU=601;PE=601;SR=0;ALG=PROD;AF=0.08002;NSAMP=1346;MSQ=41.24;AN=16834;AC=1347;NS=8438;AC_Hom=2;AC_Het=1348;AC_Hemi=0;MAF=0.0799953;HWE=3.82947e-24;NFAM=1259
6	3635283	58900_1	N	]10:88751375]N	5562.25	LOW	SVTYPE=BND;POS=3635283;STRANDS=-+:8;IMPRECISE;CIPOS=-256,30;CIEND=-30,451;CIPOS95=-90,30;CIEND95=-30,131;MATEID=58900_2;EVENT=58900;SU=8;PE=8;SR=0;ALG=PROD;AF=0.01319;NSAMP=221;MSQ=24.2;AN=16834;AC=222;NS=8438;AC_Hom=2;AC_Het=221;AC_Hemi=0;MAF=0.013214;HWE=1;NFAM=219
6	3635314	60372_1	N	N[14:104034934[	82.42	LOW	SVTYPE=BND;POS=3635314;STRANDS=+-:18;CIPOS=-9,8;CIEND=-9,8;CIPOS95=0,0;CIEND95=0,0;MATEID=60372_2;EVENT=60372;SU=18;PE=0;SR=18;ALG=PROD;AF=0.0002376;NSAMP=4;MSQ=18.68;AN=16834;AC=4;NS=8438;AC_Hom=0;AC_Het=4;AC_Hemi=0;MAF=0.000237023;HWE=1;NFAM=4
6	3635343	208136_2	N	]6:3635173]N	79483.3	LOW	SVTYPE=BND;POS=3635173;STRANDS=+-:216;CIPOS=-3,2;CIEND=-3,4;CIPOS95=0,0;CIEND95=0,0;MATEID=208136_1;EVENT=208136;SECONDARY;SU=216;PE=2;SR=214;ALG=PROD;AF=0.1021;NSAMP=1711;MSQ=46;RETAINED;AN=16834;AC=1718;NS=8438;AC_Hom=14;AC_Het=1707;AC_Hemi=0;MAF=0.101979;HWE=2.3214e-32;NFAM=1605
6	3635344	63837_1	N	]X:126311113]N	23345.6	LOW	SVTYPE=BND;POS=3635344;STRANDS=-+:5;CIPOS=-10,10;CIEND=-10,10;CIPOS95=0,0;CIEND95=0,0;MATEID=63837_2;EVENT=63837;SU=5;PE=0;SR=5;ALG=PROD;AF=0.05204;NSAMP=867;MSQ=26.11;AN=16834;AC=876;NS=8438;AC_Hom=18;AC_Het=861;AC_Hemi=0;MAF=0.0520858;HWE=0.00122757;NFAM=807
6	3635628	208137_1	N	N[6:3635901[	51071.7	PASS	SVTYPE=BND;POS=3635628;STRANDS=+-:1320;CIPOS=0,0;CIEND=0,0;CIPOS95=0,0;CIEND95=0,0;MATEID=208137_2;EVENT=208137;SU=1320;PE=151;SR=1169;ALG=PROD;AF=0.009326;NSAMP=155;MSQ=329.45;AN=16834;AC=157;NS=8438;AC_Hom=4;AC_Het=153;AC_Hemi=0;MAF=0.00930315;HWE=0.163859;NFAM=154
6	3635901	208137_2	N	]6:3635628]N	51071.7	PASS	SVTYPE=BND;POS=3635628;STRANDS=+-:1320;CIPOS=0,0;CIEND=0,0;CIPOS95=0,0;CIEND95=0,0;MATEID=208137_1;EVENT=208137;SECONDARY;SU=1320;PE=151;SR=1169;ALG=PROD;AF=0.009326;NSAMP=155;MSQ=329.45;AN=16834;AC=157;NS=8438;AC_Hom=4;AC_Het=153;AC_Hemi=0;MAF=0.00930315;HWE=0.163859;NFAM=154
6	3640458	281051	N	<DUP>	1622.09	PASS	SVTYPE=DUP;POS=3640458;SVLEN=7941;END=3648399;STRANDS=-+:142;IMPRECISE;CIPOS=-61,25;CIEND=-14,105;CIPOS95=-6,6;CIEND95=-4,4;SU=142;PE=142;SR=0;ALG=PROD;AF=0.0008317;NSAMP=11;MSQ=147.3;AN=16834;AC=14;NS=8438;AC_Hom=6;AC_Het=8;AC_Hemi=0;MAF=0.00082958;HWE=9.36546e-09;NFAM=11
6	3656204	311545_1	N	N]6:3663453]	65.81	LOW	SVTYPE=BND;POS=3656204;STRANDS=++:7;IMPRECISE;CIPOS=-10,10;CIEND=-8,10;CIPOS95=-1,1;CIEND95=-1,1;MATEID=311545_2;EVENT=311545;SU=7;PE=5;SR=2;ALG=PROD;AF=5.94e-05;NSAMP=1;MSQ=65.81;AN=16834;AC=1;NS=8438;AC_Hom=0;AC_Het=1;AC_Hemi=0;MAF=5.92557e-05;HWE=1;NFAM=1
6	3663280	311546_1	N	[6:3668605[N	68.75	LOW	SVTYPE=BND;POS=3663280;STRANDS=--:8;CIPOS=-6,5;CIEND=-6,3;CIPOS95=0,0;CIEND95=0,0;MATEID=311546_2;EVENT=311546;SU=8;PE=2;SR=6;ALG=PROD;AF=5.94e-05;NSAMP=1;MSQ=68.75;AN=16834;AC=1;NS=8438;AC_Hom=0;AC_Het=1;AC_Hemi=0;MAF=5.92557e-05;HWE=1;NFAM=1
6	3663453	311545_2	N	N]6:3656204]	65.81	LOW	SVTYPE=BND;POS=3663453;STRANDS=++:7;IMPRECISE;CIPOS=-8,10;CIEND=-10,10;CIPOS95=-1,1;CIEND95=-1,1;MATEID=311545_1;EVENT=311545;SECONDARY;SU=7;PE=5;SR=2;ALG=PROD;AF=5.94e-05;NSAMP=1;MSQ=65.81;AN=16834;AC=1;NS=8438;AC_Hom=0;AC_Het=1;AC_Hemi=0;MAF=5.92557e-05;HWE=1;NFAM=1
6	3668605	311546_2	N	[6:3663280[N	68.75	LOW	SVTYPE=BND;POS=3668605;STRANDS=--:8;CIPOS=-6,3;CIEND=-6,5;CIPOS95=0,0;CIEND95=0,0;MATEID=311546_1;EVENT=311546;SECONDARY;SU=8;PE=2;SR=6;ALG=PROD;AF=5.94e-05;NSAMP=1;MSQ=68.75;AN=16834;AC=1;NS=8438;AC_Hom=0;AC_Het=1;AC_Hemi=0;MAF=5.92557e-05;HWE=1;NFAM=1
6	3675767	43246_2	N	[3:48251715[N	212.66	LOW	SVTYPE=BND;POS=3675767;STRANDS=--:11;IMPRECISE;CIPOS=-173,10;CIEND=-242,7;CIPOS95=-72,2;CIEND95=-78,0;MATEID=43246_1;EVENT=43246;SECONDARY;SU=11;PE=11;SR=0;ALG=PROD;AF=5.94e-05;NSAMP=1;MSQ=212.66;AN=16834;AC=1;NS=8438;AC_Hom=0;AC_Het=1;AC_Hemi=0;MAF=5.92557e-05;HWE=1;NFAM=1
6	3691282	58917_1	N	[10:98074351[N	9010.35	LOW	SVTYPE=BND;POS=3691282;STRANDS=--:533;IMPRECISE;CIPOS=-204,7;CIEND=-83,10;CIPOS95=-18,7;CIEND95=-2,2;MATEID=58917_2;EVENT=58917;SU=533;PE=533;SR=0;ALG=PROD;AF=0.006297;NSAMP=106;MSQ=84.84;AN=16834;AC=106;NS=8438;AC_Hom=0;AC_Het=106;AC_Hemi=0;MAF=0.00628111;HWE=1;NFAM=106
6	3691424	208138	N	<DEL>	53.66	PASS	SVTYPE=DEL;POS=3691424;SVLEN=-20177;END=3711601;STRANDS=+-:5;IMPRECISE;CIPOS=-10,213;CIEND=-301,10;CIPOS95=-2,74;CIEND95=-77,2;SU=5;PE=5;SR=0;ALG=PROD;AF=5.94e-05;NSAMP=1;MSQ=53.66;AN=16834;AC=1;NS=8438;AC_Hom=0;AC_Het=1;AC_Hemi=0;MAF=5.92557e-05;HWE=1;NFAM=1
6	3691542	58518_1	N	N]10:98074366]	1158.61	LOW	SVTYPE=BND;POS=3691542;STRANDS=++:56;IMPRECISE;CIPOS=-45,402;CIEND=-30,323;CIPOS95=-35,35;CIEND95=-30,58;MATEID=58518_2;EVENT=58518;SU=56;PE=56;SR=0;ALG=PROD;AF=0.001782;NSAMP=30;MSQ=38.35;AN=16834;AC=30;NS=8438;AC_Hom=0;AC_Het=30;AC_Hemi=0;MAF=0.00177767;HWE=1;NFAM=30
6	3691591	281052_1	N	]6:3693381]N	35311.4	LOW	SVTYPE=BND;POS=3691591;STRANDS=-+:6;IMPRECISE;CIPOS=-300,10;CIEND=-10,339;CIPOS95=-81,2;CIEND95=-1,90;MATEID=281052_2;EVENT=281052;SU=6;PE=6;SR=0;ALG=PROD;AF=0.1389;NSAMP=2214;MSQ=15.28;AN=16834;AC=2338;NS=8438;AC_Hom=248;AC_Het=2091;AC_Hemi=0;MAF=0.138599;HWE=0.000436945;NFAM=2149
6	3693381	281052_2	N	N[6:3691591[	35311.4	LOW	SVTYPE=BND;POS=3691591;STRANDS=-+:6;IMPRECISE;CIPOS=-10,339;CIEND=-300,10;CIPOS95=-1,90;CIEND95=-81,2;MATEID=281052_1;EVENT=281052;SECONDARY;SU=6;PE=6;SR=0;ALG=PROD;AF=0.1389;NSAMP=2214;MSQ=15.28;AN=16834;AC=2338;NS=8438;AC_Hom=248;AC_Het=2091;AC_Hemi=0;MAF=0.138599;HWE=0.000436945;NFAM=2149
6	3720619	311547_1	N	N]6:8667193]	89.35	LOW	SVTYPE=BND;POS=3720619;STRANDS=++:11;IMPRECISE;CIPOS=-30,340;CIEND=-30,430;CIPOS95=-30,40;CIEND95=-30,101;MATEID=311547_2;EVENT=311547;SU=11;PE=11;SR=0;ALG=PROD;AF=0.0001188;NSAMP=2;MSQ=43.2;AN=16834;AC=2;NS=8438;AC_Hom=0;AC_Het=2;AC_Hemi=0;MAF=0.000118511;HWE=1;NFAM=2
6	3733344	208139_1	N	N[6:3733489[	126.05	LOW	SVTYPE=BND;POS=3733344;STRANDS=+-:4;CIPOS=-9,8;CIEND=-9,8;CIPOS95=0,0;CIEND95=0,0;MATEID=208139_2;EVENT=208139;SU=4;PE=0;SR=4;ALG=PROD;AF=5.94e-05;NSAMP=1;MSQ=125.8;AN=16834;AC=1;NS=8438;AC_Hom=0;AC_Het=1;AC_Hemi=0;MAF=5.92557e-05;HWE=1;NFAM=1
6	3733489	208139_2	N	]6:3733344]N	126.05	LOW	SVTYPE=BND;POS=3733344;STRANDS=+-:4;CIPOS=-9,8;CIEND=-9,8;CIPOS95=0,0;CIEND95=0,0;MATEID=208139_1;EVENT=208139;SECONDARY;SU=4;PE=0;SR=4;ALG=PROD;AF=5.94e-05;NSAMP=1;MSQ=125.8;AN=16834;AC=1;NS=8438;AC_Hom=0;AC_Het=1;AC_Hemi=0;MAF=5.92557e-05;HWE=1;NFAM=1
6	3733930	208140	N	<DEL>	188.74	PASS	SVTYPE=DEL;POS=3733930;SVLEN=-5986;END=3739916;STRANDS=+-:11;CIPOS=-8,10;CIEND=-6,4;CIPOS95=0,0;CIEND95=0,0;SU=11;PE=5;SR=6;ALG=PROD;AF=5.94e-05;NSAMP=1;MSQ=188.74;AN=16834;AC=1;NS=8438;AC_Hom=0;AC_Het=1;AC_Hemi=0;MAF=5.92557e-05;HWE=1;NFAM=1
6	3749445	208141_1	N	N[6:3749761[	86.46	LOW	SVTYPE=BND;POS=3749445;STRANDS=+-:8;CIPOS=-29,28;CIEND=-29,28;CIPOS95=0,0;CIEND95=0,0;MATEID=208141_2;EVENT=208141;SU=8;PE=0;SR=8;ALG=PROD;AF=0.0002376;NSAMP=4;MSQ=19.63;AN=16834;AC=4;NS=8438;AC_Hom=0;AC_Het=4;AC_Hemi=0;MAF=0.000237023;HWE=1;NFAM=4
6	3749761	208141_2	N	]6:3749445]N	86.46	LOW	SVTYPE=BND;POS=3749445;STRANDS=+-:8;CIPOS=-29,28;CIEND=-29,28;CIPOS95=0,0;CIEND95=0,0;MATEID=208141_1;EVENT=208141;SECONDARY;SU=8;PE=0;SR=8;ALG=PROD;AF=0.0002376;NSAMP=4;MSQ=19.63;AN=16834;AC=4;NS=8438;AC_Hom=0;AC_Het=4;AC_Hemi=0;MAF=0.000237023;HWE=1;NFAM=4
6	3752900	208142_1	N	N[6:3753068[	13630	LOW	SVTYPE=BND;POS=3752900;STRANDS=+-:8;CIPOS=-25,28;CIEND=-24,22;CIPOS95=0,0;CIEND95=0,0;MATEID=208142_2;EVENT=208142;SU=8;PE=0;SR=8;ALG=PROD;AF=0.04111;NSAMP=692;MSQ=18.21;AN=16834;AC=692;NS=8438;AC_Hom=0;AC_Het=693;AC_Hemi=0;MAF=0.0410642;HWE=5.7631e-07;NFAM=659
6	3753068	208142_2	N	]6:3752900]N	13630	LOW	SVTYPE=BND;POS=3752900;STRANDS=+-:8;CIPOS=-24,22;CIEND=-25,28;CIPOS95=0,0;CIEND95=0,0;MATEID=208142_1;EVENT=208142;SECONDARY;SU=8;PE=0;SR=8;ALG=PROD;AF=0.04111;NSAMP=692;MSQ=18.21;AN=16834;AC=692;NS=8438;AC_Hom=0;AC_Het=693;AC_Hemi=0;MAF=0.0410642;HWE=5.7631e-07;NFAM=659
6	3772515	33885_2	N	N]2:191072]	32.88	LOW	SVTYPE=BND;POS=3772515;STRANDS=++:4;CIPOS=-9,8;CIEND=-9,8;CIPOS95=0,0;CIEND95=0,0;MATEID=33885_1;EVENT=33885;SECONDARY;SU=4;PE=0;SR=4;ALG=PROD;AF=5.94e-05;NSAMP=1;MSQ=32.88;AN=16834;AC=1;NS=8438;AC_Hom=0;AC_Het=1;AC_Hemi=0;MAF=5.92557e-05;HWE=1;NFAM=1
6	3777023	56206_2	N	[5:11240596[N	1107.07	LOW	SVTYPE=BND;POS=3777023;STRANDS=--:8;IMPRECISE;CIPOS=-453,27;CIEND=-591,28;CIPOS95=-143,27;CIEND95=-163,28;MATEID=56206_1;EVENT=56206;SECONDARY;SU=8;PE=8;SR=0;ALG=PROD;AF=0.003208;NSAMP=54;MSQ=18.37;AN=16834;AC=54;NS=8438;AC_Hom=0;AC_Het=54;AC_Hemi=0;MAF=0.00319981;HWE=1;NFAM=54
6	3777023	61970_1	N	]21:40180557]N	32491.2	LOW	SVTYPE=BND;POS=3777023;STRANDS=-+:8;IMPRECISE;CIPOS=-282,30;CIEND=-28,453;CIPOS95=-116,30;CIEND95=-28,142;MATEID=61970_2;EVENT=61970;SU=8;PE=8;SR=0;ALG=PROD;AF=0.06404;NSAMP=1078;MSQ=29.41;AN=16834;AC=1078;NS=8438;AC_Hom=0;AC_Het=1079;AC_Hemi=0;MAF=0.0639369;HWE=2.42043e-16;NFAM=1002
6	3803730	63603_1	N	N]X:48581716]	25883.2	LOW	SVTYPE=BND;POS=3803730;STRANDS=++:28;CIPOS=-45,44;CIEND=-45,44;CIPOS95=0,0;CIEND95=0,0;MATEID=63603_2;EVENT=63603;SU=28;PE=0;SR=28;ALG=PROD;AF=0.05317;NSAMP=895;MSQ=28.15;AN=16834;AC=895;NS=8438;AC_Hom=0;AC_Het=896;AC_Hemi=0;MAF=0.0530932;HWE=2.56664e-11;NFAM=835
6	3827492	208143_1	N	N[6:3827730[	27.52	LOW	SVTYPE=BND;POS=3827492;STRANDS=+-:4;CIPOS=-9,8;CIEND=-9,8;CIPOS95=0,0;CIEND95=0,0;MATEID=208143_2;EVENT=208143;SU=4;PE=0;SR=4;ALG=PROD;AF=0.0002376;NSAMP=4;MSQ=5.2;AN=16834;AC=4;NS=8438;AC_Hom=0;AC_Het=4;AC_Hemi=0;MAF=0.000237023;HWE=1;NFAM=4
6	3827730	208143_2	N	]6:3827492]N	27.52	LOW	SVTYPE=BND;POS=3827492;STRANDS=+-:4;CIPOS=-9,8;CIEND=-9,8;CIPOS95=0,0;CIEND95=0,0;MATEID=208143_1;EVENT=208143;SECONDARY;SU=4;PE=0;SR=4;ALG=PROD;AF=0.0002376;NSAMP=4;MSQ=5.2;AN=16834;AC=4;NS=8438;AC_Hom=0;AC_Het=4;AC_Hemi=0;MAF=0.000237023;HWE=1;NFAM=4
6	3873845	208144	N	<DEL>	461.51	PASS	SVTYPE=DEL;POS=3873845;SVLEN=-8463;END=3882308;STRANDS=+-:22;CIPOS=-10,10;CIEND=-10,10;CIPOS95=0,0;CIEND95=0,0;SU=22;PE=15;SR=7;ALG=PROD;AF=5.94e-05;NSAMP=1;MSQ=461.51;AN=16834;AC=1;NS=8438;AC_Hom=0;AC_Het=1;AC_Hemi=0;MAF=5.92557e-05;HWE=1;NFAM=1
6	3877508	311548_1	N	[6:3877885[N	4.64	LOW	SVTYPE=BND;POS=3877508;STRANDS=--:4;CIPOS=-9,8;CIEND=-9,8;CIPOS95=0,0;CIEND95=0,0;MATEID=311548_2;EVENT=311548;SU=4;PE=0;SR=4;ALG=PROD;AF=5.94e-05;NSAMP=1;MSQ=4.64;AN=16834;AC=1;NS=8438;AC_Hom=0;AC_Het=1;AC_Hemi=0;MAF=5.92557e-05;HWE=1;NFAM=1
6	3877885	311548_2	N	[6:3877508[N	4.64	LOW	SVTYPE=BND;POS=3877885;STRANDS=--:4;CIPOS=-9,8;CIEND=-9,8;CIPOS95=0,0;CIEND95=0,0;MATEID=311548_1;EVENT=311548;SECONDARY;SU=4;PE=0;SR=4;ALG=PROD;AF=5.94e-05;NSAMP=1;MSQ=4.64;AN=16834;AC=1;NS=8438;AC_Hom=0;AC_Het=1;AC_Hemi=0;MAF=5.92557e-05;HWE=1;NFAM=1
6	3885191	208147_1	N	N[6:3889778[	2295.03	LOW	SVTYPE=BND;POS=3885191;STRANDS=+-:4;IMPRECISE;CIPOS=-10,399;CIEND=-317,6;CIPOS95=0,208;CIEND95=-208,0;MATEID=208147_2;EVENT=208147;SU=4;PE=4;SR=0;ALG=PROD;AF=0.004277;NSAMP=72;MSQ=31.4;AN=16834;AC=72;NS=8438;AC_Hom=0;AC_Het=72;AC_Hemi=0;MAF=0.00426641;HWE=1;NFAM=72
6	3885194	311549_1	N	N]6:3887452]	121207	LOW	SVTYPE=BND;POS=3885194;STRANDS=++:7164;CIPOS=0,0;CIEND=-2,3;CIPOS95=0,0;CIEND95=0,0;MATEID=311549_2;EVENT=311549;SU=7164;PE=3646;SR=3518;ALG=PROD;AF=0.0319;NSAMP=514;MSQ=235.78;AN=16834;AC=537;NS=8438;AC_Hom=46;AC_Het=491;AC_Hemi=0;MAF=0.0318203;HWE=1.35051e-05;NFAM=504
6	3885197	208146	N	<DEL>	31199.9	PASS	SVTYPE=DEL;POS=3885197;SVLEN=-2267;END=3887464;STRANDS=+-:480;IMPRECISE;CIPOS=-5,279;CIEND=-289,3;CIPOS95=-5,15;CIEND95=-22,3;SU=480;PE=480;SR=0;ALG=PROD;AF=0.01925;NSAMP=301;MSQ=103.47;AN=16834;AC=324;NS=8438;AC_Hom=46;AC_Het=278;AC_Hemi=0;MAF=0.0191989;HWE=3.25526e-14;NFAM=300
6	3887280	311550_1	N	[6:3887465[N	86195.7	LOW	SVTYPE=BND;POS=3887280;STRANDS=--:4004;IMPRECISE;CIPOS=-47,3;CIEND=-9,1;CIPOS95=-1,1;CIEND95=0,0;MATEID=311550_2;EVENT=311550;SU=4004;PE=4002;SR=2;ALG=PROD;AF=0.0316;NSAMP=509;MSQ=169.3;AN=16834;AC=532;NS=8438;AC_Hom=46;AC_Het=486;AC_Hemi=0;MAF=0.0315241;HWE=9.93455e-06;NFAM=499
6	3887283	311551_1	N	[6:3889779[N	36677.1	LOW	SVTYPE=BND;POS=3887283;STRANDS=--:2175;CIPOS=0,0;CIEND=0,0;CIPOS95=0,0;CIEND95=0,0;MATEID=311551_2;EVENT=311551;SU=2175;PE=65;SR=2110;ALG=PROD;AF=0.02436;NSAMP=410;MSQ=89.32;AN=16834;AC=410;NS=8438;AC_Hom=0;AC_Het=410;AC_Hemi=0;MAF=0.0242949;HWE=0.0102576;NFAM=404
6	3887452	311549_2	N	N]6:3885194]	121207	LOW	SVTYPE=BND;POS=3887452;STRANDS=++:7164;CIPOS=-2,3;CIEND=0,0;CIPOS95=0,0;CIEND95=0,0;MATEID=311549_1;EVENT=311549;SECONDARY;SU=7164;PE=3646;SR=3518;ALG=PROD;AF=0.0319;NSAMP=514;MSQ=235.78;AN=16834;AC=537;NS=8438;AC_Hom=46;AC_Het=491;AC_Hemi=0;MAF=0.0318203;HWE=1.35051e-05;NFAM=504
6	3887465	281053_1	N	]6:3889831]N	30814.5	LOW	SVTYPE=BND;POS=3887465;STRANDS=-+:2124;CIPOS=0,0;CIEND=0,0;CIPOS95=0,0;CIEND95=0,0;MATEID=281053_2;EVENT=281053;SU=2124;PE=283;SR=1841;ALG=PROD;AF=0.03327;NSAMP=510;MSQ=60.37;AN=16834;AC=560;NS=8438;AC_Hom=100;AC_Het=460;AC_Hemi=0;MAF=0.0331832;HWE=1.40127e-23;NFAM=500
6	3887465	311550_2	N	[6:3887280[N	86195.7	LOW	SVTYPE=BND;POS=3887465;STRANDS=--:4004;IMPRECISE;CIPOS=-9,1;CIEND=-47,3;CIPOS95=0,0;CIEND95=-1,1;MATEID=311550_1;EVENT=311550;SECONDARY;SU=4004;PE=4002;SR=2;ALG=PROD;AF=0.0316;NSAMP=509;MSQ=169.3;AN=16834;AC=532;NS=8438;AC_Hom=46;AC_Het=486;AC_Hemi=0;MAF=0.0315241;HWE=9.93455e-06;NFAM=499
6	3889778	208147_2	N	]6:3885191]N	2295.03	LOW	SVTYPE=BND;POS=3885191;STRANDS=+-:4;IMPRECISE;CIPOS=-317,6;CIEND=-10,399;CIPOS95=-208,0;CIEND95=0,208;MATEID=208147_1;EVENT=208147;SECONDARY;SU=4;PE=4;SR=0;ALG=PROD;AF=0.004277;NSAMP=72;MSQ=31.4;AN=16834;AC=72;NS=8438;AC_Hom=0;AC_Het=72;AC_Hemi=0;MAF=0.00426641;HWE=1;NFAM=72
6	3889779	311551_2	N	[6:3887283[N	36677.1	LOW	SVTYPE=BND;POS=3889779;STRANDS=--:2175;CIPOS=0,0;CIEND=0,0;CIPOS95=0,0;CIEND95=0,0;MATEID=311551_1;EVENT=311551;SECONDARY;SU=2175;PE=65;SR=2110;ALG=PROD;AF=0.02436;NSAMP=410;MSQ=89.32;AN=16834;AC=410;NS=8438;AC_Hom=0;AC_Het=410;AC_Hemi=0;MAF=0.0242949;HWE=0.0102576;NFAM=404
6	3889831	281053_2	N	N[6:3887465[	30814.5	LOW	SVTYPE=BND;POS=3887465;STRANDS=-+:2124;CIPOS=0,0;CIEND=0,0;CIPOS95=0,0;CIEND95=0,0;MATEID=281053_1;EVENT=281053;SECONDARY;SU=2124;PE=283;SR=1841;ALG=PROD;AF=0.03327;NSAMP=510;MSQ=60.37;AN=16834;AC=560;NS=8438;AC_Hom=100;AC_Het=460;AC_Hemi=0;MAF=0.0331832;HWE=1.40127e-23;NFAM=500
6	3895658	208148	N	<DEL>	602.34	PASS	SVTYPE=DEL;POS=3895658;SVLEN=-2000;END=3897658;STRANDS=+-:28;CIPOS=-26,29;CIEND=-24,22;CIPOS95=0,0;CIEND95=0,0;SU=28;PE=16;SR=12;ALG=PROD;AF=0.0001188;NSAMP=2;MSQ=301.18;AN=16834;AC=2;NS=8438;AC_Hom=0;AC_Het=2;AC_Hemi=0;MAF=0.000118511;HWE=1;NFAM=2
6	3896684	208149	N	<DEL>	365.64	PASS	SVTYPE=DEL;POS=3896684;SVLEN=-13107;END=3909791;STRANDS=+-:11;IMPRECISE;CIPOS=-5,10;CIEND=-10,10;CIPOS95=-1,1;CIEND95=-1,0;SU=11;PE=8;SR=3;ALG=PROD;AF=5.94e-05;NSAMP=1;MSQ=365.64;AN=16834;AC=1;NS=8438;AC_Hom=0;AC_Het=1;AC_Hemi=0;MAF=5.92557e-05;HWE=1;NFAM=1
6	3899579	208150	N	<DEL>	710.49	PASS	SVTYPE=DEL;POS=3899579;SVLEN=-966;END=3900545;STRANDS=+-:28;CIPOS=-8,10;CIEND=-10,10;CIPOS95=0,0;CIEND95=0,0;SU=28;PE=18;SR=10;ALG=PROD;AF=5.94e-05;NSAMP=1;MSQ=710.49;AN=16834;AC=1;NS=8438;AC_Hom=0;AC_Het=1;AC_Hemi=0;MAF=5.92557e-05;HWE=1;NFAM=1
6	3915094	208152_1	N	N[6:98774757[	27559.4	LOW	SVTYPE=BND;POS=3915094;STRANDS=+-:5;CIPOS=-10,10;CIEND=-10,10;CIPOS95=0,0;CIEND95=0,0;MATEID=208152_2;EVENT=208152;SU=5;PE=0;SR=5;ALG=PROD;AF=0.0594;NSAMP=1000;MSQ=26.63;AN=16834;AC=1000;NS=8438;AC_Hom=0;AC_Het=1003;AC_Hemi=0;MAF=0.0594335;HWE=2.62248e-14;NFAM=956
6	3918573	208153	N	<DEL>	221.52	PASS	SVTYPE=DEL;POS=3918573;SVLEN=-8861;END=3927434;STRANDS=+-:15;IMPRECISE;CIPOS=-30,276;CIEND=-258,30;CIPOS95=-30,46;CIEND95=-67,30;SU=15;PE=15;SR=0;ALG=PROD;AF=0.0001188;NSAMP=2;MSQ=110.76;AN=16834;AC=2;NS=8438;AC_Hom=0;AC_Het=2;AC_Hemi=0;MAF=0.000118511;HWE=1;NFAM=2
6	3924442	208154	N	<DEL>	203.68	PASS	SVTYPE=DEL;POS=3924442;SVLEN=-1788;END=3926230;STRANDS=+-:8;IMPRECISE;CIPOS=-9,331;CIEND=-209,10;CIPOS95=0,127;CIEND95=-72,2;SU=8;PE=8;SR=0;ALG=PROD;AF=5.94e-05;NSAMP=1;MSQ=203.64;AN=16834;AC=1;NS=8438;AC_Hom=0;AC_Het=1;AC_Hemi=0;MAF=5.92557e-05;HWE=1;NFAM=1
6	3925709	311555_1	N	[6:5033850[N	3418.05	LOW	SVTYPE=BND;POS=3925709;STRANDS=--:7;IMPRECISE;CIPOS=-246,50;CIEND=-220,50;CIPOS95=-90,50;CIEND95=-78,50;MATEID=311555_2;EVENT=311555;SU=7;PE=7;SR=0;ALG=PROD;AF=0.007307;NSAMP=123;MSQ=26.97;AN=16834;AC=123;NS=8438;AC_Hom=0;AC_Het=123;AC_Hemi=0;MAF=0.00728846;HWE=1;NFAM=121
6	3926087	311553_1	N	[6:5033517[N	4570.81	LOW	SVTYPE=BND;POS=3926087;STRANDS=--:639;IMPRECISE;CIPOS=-170,10;CIEND=-155,10;CIPOS95=-7,7;CIEND95=-4,4;MATEID=311553_2;EVENT=311553;SU=639;PE=639;SR=0;ALG=PROD;AF=0.009326;NSAMP=157;MSQ=28.35;AN=16834;AC=157;NS=8438;AC_Hom=0;AC_Het=157;AC_Hemi=0;MAF=0.00930315;HWE=1;NFAM=155
6	3926104	311556_1	N	[6:5033137[N	3486.46	LOW	SVTYPE=BND;POS=3926104;STRANDS=--:6;IMPRECISE;CIPOS=-60,50;CIEND=-112,50;CIPOS95=-15,15;CIEND95=-27,27;MATEID=311556_2;EVENT=311556;SU=6;PE=6;SR=0;ALG=PROD;AF=0.007188;NSAMP=121;MSQ=28.07;AN=16834;AC=121;NS=8438;AC_Hom=0;AC_Het=121;AC_Hemi=0;MAF=0.00716995;HWE=1;NFAM=120
6	3926323	311554_1	N	N]6:5033765]	20663.5	LOW	SVTYPE=BND;POS=3926323;STRANDS=++:21;IMPRECISE;CIPOS=-50,381;CIEND=-436,136;CIPOS95=-50,80;CIEND95=-381,136;MATEID=311554_2;EVENT=311554;SU=21;PE=21;SR=0;ALG=SUM;AF=0.02643;NSAMP=445;MSQ=45.84;AN=16834;AC=445;NS=8438;AC_Hom=0;AC_Het=446;AC_Hemi=0;MAF=0.0264281;HWE=0.00465686;NFAM=427
6	3926349	311552	N	<INV>	24212.8	LOW	SVTYPE=INV;POS=3926349;SVLEN=1106998;END=5033347;STRANDS=++:3014,--:113;IMPRECISE;CIPOS=-25,87;CIEND=-10,109;CIPOS95=-1,1;CIEND95=-1,1;SU=3127;PE=3127;SR=0;ALG=PROD;AF=0.03119;NSAMP=525;MSQ=45.59;AN=16834;AC=525;NS=8438;AC_Hom=0;AC_Het=526;AC_Hemi=0;MAF=0.0311685;HWE=0.000409448;NFAM=505
6	3926542	311557_1	N	[6:5033101[N	74.58	LOW	SVTYPE=BND;POS=3926542;STRANDS=--:5;IMPRECISE;CIPOS=-282,50;CIEND=-313,50;CIPOS95=-118,50;CIEND95=-143,50;MATEID=311557_2;EVENT=311557;SU=5;PE=5;SR=0;ALG=PROD;AF=0.0001188;NSAMP=2;MSQ=37.29;AN=16834;AC=2;NS=8438;AC_Hom=0;AC_Het=2;AC_Hemi=0;MAF=0.000118511;HWE=1;NFAM=2
6	3931793	208155	N	<DEL>	1291.8	PASS	SVTYPE=DEL;POS=3931793;SVLEN=-1122;END=3932915;STRANDS=+-:51;CIPOS=-22,21;CIEND=-23,21;CIPOS95=0,0;CIEND95=0,0;SU=51;PE=26;SR=25;ALG=PROD;AF=0.0001188;NSAMP=2;MSQ=645.89;AN=16834;AC=2;NS=8438;AC_Hom=0;AC_Het=2;AC_Hemi=0;MAF=0.000118511;HWE=1;NFAM=2
6	3955842	208156	N	<DEL>	1354.54	PASS	SVTYPE=DEL;POS=3955842;SVLEN=-1972;END=3957814;STRANDS=+-:58;CIPOS=-28,30;CIEND=-26,23;CIPOS95=0,0;CIEND95=0,0;SU=58;PE=35;SR=23;ALG=PROD;AF=0.0002376;NSAMP=4;MSQ=338.63;AN=16834;AC=4;NS=8438;AC_Hom=0;AC_Het=4;AC_Hemi=0;MAF=0.000237023;HWE=1;NFAM=4
6	3957605	208157	N	<DEL>	926.35	PASS	SVTYPE=DEL;POS=3957605;SVLEN=-1161;END=3958766;STRANDS=+-:36;CIPOS=-2,1;CIEND=-9,10;CIPOS95=0,0;CIEND95=0,0;SU=36;PE=19;SR=17;ALG=PROD;AF=5.94e-05;NSAMP=1;MSQ=926.35;AN=16834;AC=1;NS=8438;AC_Hom=0;AC_Het=1;AC_Hemi=0;MAF=5.92557e-05;HWE=1;NFAM=1
6	3958004	208158	N	<DEL>	737.55	PASS	SVTYPE=DEL;POS=3958004;SVLEN=-3593;END=3961597;STRANDS=+-:28;CIPOS=-8,10;CIEND=-10,10;CIPOS95=0,0;CIEND95=0,0;SU=28;PE=16;SR=12;ALG=PROD;AF=5.94e-05;NSAMP=1;MSQ=737.55;AN=16834;AC=1;NS=8438;AC_Hom=0;AC_Het=1;AC_Hemi=0;MAF=5.92557e-05;HWE=1;NFAM=1
6	3959359	311558_1	N	[6:5036337[N	5956.85	LOW	SVTYPE=BND;POS=3959359;STRANDS=--:130;CIPOS=-6,5;CIEND=-6,5;CIPOS95=0,0;CIEND95=0,0;MATEID=311558_2;EVENT=311558;SU=130;PE=0;SR=130;ALG=PROD;AF=0.01111;NSAMP=187;MSQ=31.15;AN=16834;AC=187;NS=8438;AC_Hom=0;AC_Het=187;AC_Hemi=0;MAF=0.0110808;HWE=0.628313;NFAM=187
6	3965208	208159	N	<DEL>	461.58	PASS	SVTYPE=DEL;POS=3965208;SVLEN=-1872;END=3967080;STRANDS=+-:17;IMPRECISE;CIPOS=-10,275;CIEND=-258,10;CIPOS95=-1,68;CIEND95=-59,0;SU=17;PE=17;SR=0;ALG=PROD;AF=5.94e-05;NSAMP=1;MSQ=461.58;AN=16834;AC=1;NS=8438;AC_Hom=0;AC_Het=1;AC_Hemi=0;MAF=5.92557e-05;HWE=1;NFAM=1
6	4007807	208160	N	<DEL>	29.62	PASS	SVTYPE=DEL;POS=4007807;SVLEN=-3885;END=4011692;STRANDS=+-:7;IMPRECISE;CIPOS=-5,10;CIEND=-10,7;CIPOS95=-1,3;CIEND95=-5,1;SU=7;PE=6;SR=1;ALG=PROD;AF=5.94e-05;NSAMP=1;MSQ=29.62;AN=16834;AC=1;NS=8438;AC_Hom=0;AC_Het=1;AC_Hemi=0;MAF=5.92557e-05;HWE=1;NFAM=1
6	4014037	208161_1	N	N[6:4015556[	14120.8	LOW	SVTYPE=BND;POS=4014037;STRANDS=+-:614;CIPOS=-6,30;CIEND=-30,22;CIPOS95=0,0;CIEND95=0,0;MATEID=208161_2;EVENT=208161;SU=614;PE=595;SR=19;ALG=PROD;AF=0.003861;NSAMP=65;MSQ=217.24;AN=16834;AC=65;NS=8438;AC_Hom=0;AC_Het=65;AC_Hemi=0;MAF=0.00385162;HWE=1;NFAM=65
6	4015556	208161_2	N	]6:4014037]N	14120.8	LOW	SVTYPE=BND;POS=4014037;STRANDS=+-:614;CIPOS=-30,22;CIEND=-6,30;CIPOS95=0,0;CIEND95=0,0;MATEID=208161_1;EVENT=208161;SECONDARY;SU=614;PE=595;SR=19;ALG=PROD;AF=0.003861;NSAMP=65;MSQ=217.24;AN=16834;AC=65;NS=8438;AC_Hom=0;AC_Het=65;AC_Hemi=0;MAF=0.00385162;HWE=1;NFAM=65
6	4029313	208163_1	N	N[6:4029617[	76.5	LOW	SVTYPE=BND;POS=4029313;STRANDS=+-:5;CIPOS=-10,10;CIEND=-10,10;CIPOS95=0,0;CIEND95=0,0;MATEID=208163_2;EVENT=208163;SU=5;PE=0;SR=5;ALG=PROD;AF=0.0001782;NSAMP=3;MSQ=22;AN=16834;AC=3;NS=8438;AC_Hom=0;AC_Het=3;AC_Hemi=0;MAF=0.000177767;HWE=1;NFAM=3
6	4029617	208163_2	N	]6:4029313]N	76.5	LOW	SVTYPE=BND;POS=4029313;STRANDS=+-:5;CIPOS=-10,10;CIEND=-10,10;CIPOS95=0,0;CIEND95=0,0;MATEID=208163_1;EVENT=208163;SECONDARY;SU=5;PE=0;SR=5;ALG=PROD;AF=0.0001782;NSAMP=3;MSQ=22;AN=16834;AC=3;NS=8438;AC_Hom=0;AC_Het=3;AC_Hemi=0;MAF=0.000177767;HWE=1;NFAM=3
6	4035038	208164_1	N	N[6:4067516[	307.33	LOW	SVTYPE=BND;POS=4035038;STRANDS=+-:42;IMPRECISE;CIPOS=-20,23;CIEND=-30,5;CIPOS95=-3,3;CIEND95=-4,4;MATEID=208164_2;EVENT=208164;SU=42;PE=41;SR=1;ALG=PROD;AF=0.0004158;NSAMP=7;MSQ=43.33;AN=16834;AC=7;NS=8438;AC_Hom=0;AC_Het=7;AC_Hemi=0;MAF=0.00041479;HWE=1;NFAM=7
6	4035094	281054_1	N	]6:4067694]N	246.46	LOW	SVTYPE=BND;POS=4035094;STRANDS=-+:31;IMPRECISE;CIPOS=-149,30;CIEND=-24,379;CIPOS95=-25,25;CIEND95=-24,56;MATEID=281054_2;EVENT=281054;SU=31;PE=31;SR=0;ALG=PROD;AF=0.0007128;NSAMP=12;MSQ=20.34;AN=16834;AC=12;NS=8438;AC_Hom=0;AC_Het=12;AC_Hemi=0;MAF=0.000711069;HWE=1;NFAM=11
6	4035441	208165	N	<DEL>	554.16	PASS	SVTYPE=DEL;POS=4035441;SVLEN=-1040;END=4036481;STRANDS=+-:27;IMPRECISE;CIPOS=-24,156;CIEND=-114,30;CIPOS95=-24,36;CIEND95=-18,18;SU=27;PE=27;SR=0;ALG=PROD;AF=0.0001782;NSAMP=3;MSQ=184.72;AN=16834;AC=3;NS=8438;AC_Hom=0;AC_Het=3;AC_Hemi=0;MAF=0.000177767;HWE=1;NFAM=3
6	4050257	208166	N	<DEL:ME:SINE|Alu|AluYa5>	9.40628e+06	PASS	SVTYPE=MEI;POS=4050257;SVLEN=-303;END=4050560;STRANDS=+-:197614;CIPOS=0,0;CIEND=0,0;CIPOS95=0,0;CIEND95=0,0;SU=197614;PE=38789;SR=158825;ALG=PROD;AF=0.9329;NSAMP=8368;MSQ=1120.72;AN=16834;AC=15705;NS=8438;AC_Hom=14714;AC_Het=1032;AC_Hemi=0;MAF=0.066959;HWE=0.0550047;NFAM=7349
6	4050538	56208_2	N	N]5:86372695]	93.59	LOW	SVTYPE=BND;POS=4050538;STRANDS=++:4;IMPRECISE;CIPOS=-46,50;CIEND=-50,50;CIPOS95=-1,1;CIEND95=-1,1;MATEID=56208_1;EVENT=56208;SECONDARY;SU=4;PE=2;SR=2;ALG=PROD;AF=0.0001783;NSAMP=3;MSQ=13.88;AN=16828;AC=3;NS=8435;AC_Hom=0;AC_Het=3;AC_Hemi=0;MAF=0.00017783;HWE=1;NFAM=3
6	4050543	61159_1	N	N[17:61565891[	127.63	LOW	SVTYPE=BND;POS=4050543;STRANDS=+-:6;IMPRECISE;CIPOS=-6,9;CIEND=-10,9;CIPOS95=-1,1;CIEND95=-1,1;MATEID=61159_2;EVENT=61159;SU=6;PE=3;SR=3;ALG=PROD;AF=0.0002377;NSAMP=3;MSQ=18.79;AN=16830;AC=4;NS=8436;AC_Hom=2;AC_Het=2;AC_Hemi=0;MAF=0.000237079;HWE=0.000355629;NFAM=3
6	4050559	208167_1	N	N[6:43895474[	994562	LOW	SVTYPE=BND;POS=4050559;STRANDS=+-:4;IMPRECISE;CIPOS=-6,10;CIEND=-10,10;CIPOS95=-1,1;CIEND95=-1,1;MATEID=208167_2;EVENT=208167;SU=4;PE=2;SR=2;ALG=PROD;AF=0.5645;NSAMP=6709;MSQ=147.84;AN=16834;AC=9502;NS=8438;AC_Hom=5602;AC_Het=3923;AC_Hemi=0;MAF=0.435589;HWE=5.61007e-07;NFAM=5802
6	4050559	33886_2	N	N[2:74125480[	585802	LOW	SVTYPE=BND;POS=4050559;STRANDS=-+:4;IMPRECISE;CIPOS=-6,10;CIEND=-10,10;CIPOS95=-1,1;CIEND95=-1,1;MATEID=33886_1;EVENT=33886;SECONDARY;SU=4;PE=2;SR=2;ALG=PROD;AF=0.5455;NSAMP=6048;MSQ=96.38;AN=16834;AC=9183;NS=8438;AC_Hom=6298;AC_Het=2915;AC_Hemi=0;MAF=0.454077;HWE=0;NFAM=5253
6	4050559	56207_2	N	N]5:27134131]	19616.8	LOW	SVTYPE=BND;POS=4050559;STRANDS=++:725;CIPOS=-1,1;CIEND=-2,1;CIPOS95=0,0;CIEND95=0,0;MATEID=56207_1;EVENT=56207;SECONDARY;SU=725;PE=327;SR=398;ALG=PROD;AF=0.03018;NSAMP=503;MSQ=37.95;AN=16834;AC=508;NS=8438;AC_Hom=10;AC_Het=499;AC_Hemi=0;MAF=0.0301612;HWE=0.453253;NFAM=502
6	4050559	58646_1	N	N[10:9474847[	64.85	LOW	SVTYPE=BND;POS=4050559;STRANDS=+-:4;IMPRECISE;CIPOS=-6,10;CIEND=-10,10;CIPOS95=-1,1;CIEND95=-1,1;MATEID=58646_2;EVENT=58646;SU=4;PE=2;SR=2;ALG=PROD;AF=5.942e-05;NSAMP=1;MSQ=9.47;AN=16830;AC=1;NS=8436;AC_Hom=0;AC_Het=1;AC_Hemi=0;MAF=5.92698e-05;HWE=1;NFAM=1
6	4050559	61126_1	N	N]17:51957128]	202119	LOW	SVTYPE=BND;POS=4050559;STRANDS=++:4;IMPRECISE;CIPOS=-26,30;CIEND=-30,30;CIPOS95=-1,1;CIEND95=-1,1;MATEID=61126_2;EVENT=61126;SU=4;PE=2;SR=2;ALG=PROD;AF=0.2728;NSAMP=3368;MSQ=59.51;AN=16834;AC=4592;NS=8438;AC_Hom=2456;AC_Het=2150;AC_Hemi=0;MAF=0.272932;HWE=0;NFAM=3010
6	4050560	60441_1	N	N]15:54286401]	48273.3	LOW	SVTYPE=BND;POS=4050560;STRANDS=++:13;CIPOS=-26,28;CIEND=-30,29;CIPOS95=0,0;CIEND95=0,0;MATEID=60441_2;EVENT=60441;SU=13;PE=6;SR=7;ALG=PROD;AF=0.07669;NSAMP=1125;MSQ=42.54;AN=16834;AC=1291;NS=8438;AC_Hom=332;AC_Het=960;AC_Hemi=0;MAF=0.0765584;HWE=0;NFAM=1047
6	4050560	61961_1	N	N[21:37237933[	86.45	LOW	SVTYPE=BND;POS=4050560;STRANDS=+-:4;IMPRECISE;CIPOS=-6,10;CIEND=-10,6;CIPOS95=-1,1;CIEND95=-4,1;MATEID=61961_2;EVENT=61961;SU=4;PE=2;SR=2;ALG=PROD;AF=5.941e-05;NSAMP=1;MSQ=6.93;AN=16832;AC=1;NS=8437;AC_Hom=0;AC_Het=1;AC_Hemi=0;MAF=5.92628e-05;HWE=1;NFAM=1
6	4050560	8172_2	N	N]1:80853288]	7471.65	LOW	SVTYPE=BND;POS=4050560;STRANDS=++:4;IMPRECISE;CIPOS=-6,10;CIEND=-8,10;CIPOS95=-1,1;CIEND95=-1,1;MATEID=8172_1;EVENT=8172;SECONDARY;SU=4;PE=2;SR=2;ALG=PROD;AF=0.02103;NSAMP=354;MSQ=19.8;AN=16834;AC=354;NS=8438;AC_Hom=0;AC_Het=354;AC_Hemi=0;MAF=0.0209765;HWE=0.054945;NFAM=354
6	4050567	61699_1	N	N]20:1546228]	189716	LOW	SVTYPE=BND;POS=4050567;STRANDS=++:4;IMPRECISE;CIPOS=-6,10;CIEND=-8,10;CIPOS95=-1,1;CIEND95=-1,1;MATEID=61699_2;EVENT=61699;SU=4;PE=2;SR=2;ALG=PROD;AF=0.2823;NSAMP=3388;MSQ=55.63;AN=16834;AC=4752;NS=8438;AC_Hom=2734;AC_Het=2029;AC_Hemi=0;MAF=0.282235;HWE=0;NFAM=3173
6	4067516	208164_2	N	]6:4035038]N	307.33	LOW	SVTYPE=BND;POS=4035038;STRANDS=+-:42;IMPRECISE;CIPOS=-30,5;CIEND=-20,23;CIPOS95=-4,4;CIEND95=-3,3;MATEID=208164_1;EVENT=208164;SECONDARY;SU=42;PE=41;SR=1;ALG=PROD;AF=0.0004158;NSAMP=7;MSQ=43.33;AN=16834;AC=7;NS=8438;AC_Hom=0;AC_Het=7;AC_Hemi=0;MAF=0.00041479;HWE=1;NFAM=7
6	4067694	281054_2	N	N[6:4035094[	246.46	LOW	SVTYPE=BND;POS=4035094;STRANDS=-+:31;IMPRECISE;CIPOS=-24,379;CIEND=-149,30;CIPOS95=-24,56;CIEND95=-25,25;MATEID=281054_1;EVENT=281054;SECONDARY;SU=31;PE=31;SR=0;ALG=PROD;AF=0.0007128;NSAMP=12;MSQ=20.34;AN=16834;AC=12;NS=8438;AC_Hom=0;AC_Het=12;AC_Hemi=0;MAF=0.000711069;HWE=1;NFAM=11
6	4076279	208168	N	<DEL:ME:SINE|Alu|AluSx1>	56.59	PASS	SVTYPE=MEI;POS=4076279;SVLEN=-304;END=4076583;STRANDS=+-:4;CIPOS=-9,8;CIEND=-9,8;CIPOS95=0,0;CIEND95=0,0;SU=4;PE=0;SR=4;ALG=PROD;AF=0.0001188;NSAMP=2;MSQ=25.44;AN=16834;AC=2;NS=8438;AC_Hom=0;AC_Het=2;AC_Hemi=0;MAF=0.000118511;HWE=1;NFAM=2
6	4086536	281055_1	N	]6:4090576]N	2092.42	LOW	SVTYPE=BND;POS=4086536;STRANDS=-+:164;CIPOS=-30,27;CIEND=-25,30;CIPOS95=0,0;CIEND95=0,0;MATEID=281055_2;EVENT=281055;SU=164;PE=133;SR=31;ALG=PROD;AF=0.0008317;NSAMP=13;MSQ=160.79;AN=16834;AC=14;NS=8438;AC_Hom=2;AC_Het=12;AC_Hemi=0;MAF=0.00082958;HWE=0.00538206;NFAM=13
6	4090576	281055_2	N	N[6:4086536[	2092.42	LOW	SVTYPE=BND;POS=4086536;STRANDS=-+:164;CIPOS=-25,30;CIEND=-30,27;CIPOS95=0,0;CIEND95=0,0;MATEID=281055_1;EVENT=281055;SECONDARY;SU=164;PE=133;SR=31;ALG=PROD;AF=0.0008317;NSAMP=13;MSQ=160.79;AN=16834;AC=14;NS=8438;AC_Hom=2;AC_Het=12;AC_Hemi=0;MAF=0.00082958;HWE=0.00538206;NFAM=13
6	4135837	208169_1	N	N[6:4135910[	50684.5	LOW	SVTYPE=BND;POS=4135837;STRANDS=+-:1680;CIPOS=0,0;CIEND=-2,1;CIPOS95=0,0;CIEND95=0,0;MATEID=208169_2;EVENT=208169;SU=1680;PE=5;SR=1675;ALG=PROD;AF=0.0273;NSAMP=428;MSQ=117.64;AN=16816;AC=459;NS=8429;AC_Hom=62;AC_Het=398;AC_Hemi=0;MAF=0.0272867;HWE=8.84834e-14;NFAM=423
6	4135856	208171_1	N	N[6:4136189[	14152	LOW	SVTYPE=BND;POS=4135856;STRANDS=+-:8;CIPOS=-29,28;CIEND=-29,28;CIPOS95=0,0;CIEND95=0,0;MATEID=208171_2;EVENT=208171;SU=8;PE=0;SR=8;ALG=PROD;AF=0.03976;NSAMP=669;MSQ=19.95;RETAINED;AN=16826;AC=669;NS=8434;AC_Hom=0;AC_Het=670;AC_Hemi=0;MAF=0.0397202;HWE=2.07409e-06;NFAM=640
6	4135910	208169_2	N	]6:4135837]N	50684.5	LOW	SVTYPE=BND;POS=4135837;STRANDS=+-:1680;CIPOS=-2,1;CIEND=0,0;CIPOS95=0,0;CIEND95=0,0;MATEID=208169_1;EVENT=208169;SECONDARY;SU=1680;PE=5;SR=1675;ALG=PROD;AF=0.0273;NSAMP=428;MSQ=117.64;AN=16816;AC=459;NS=8429;AC_Hom=62;AC_Het=398;AC_Hemi=0;MAF=0.0272867;HWE=8.84834e-14;NFAM=423
6	4136189	208171_2	N	]6:4135856]N	14152	LOW	SVTYPE=BND;POS=4135856;STRANDS=+-:8;CIPOS=-29,28;CIEND=-29,28;CIPOS95=0,0;CIEND95=0,0;MATEID=208171_1;EVENT=208171;SECONDARY;SU=8;PE=0;SR=8;ALG=PROD;AF=0.03976;NSAMP=669;MSQ=19.95;RETAINED;AN=16826;AC=669;NS=8434;AC_Hom=0;AC_Het=670;AC_Hemi=0;MAF=0.0397202;HWE=2.07409e-06;NFAM=640
6	4160482	208172	N	<DEL>	206.71	PASS	SVTYPE=DEL;POS=4160482;SVLEN=-1314;END=4161796;STRANDS=+-:11;CIPOS=-7,8;CIEND=-10,10;CIPOS95=0,0;CIEND95=0,0;SU=11;PE=7;SR=4;ALG=PROD;AF=5.94e-05;NSAMP=1;MSQ=206.71;AN=16834;AC=1;NS=8438;AC_Hom=0;AC_Het=1;AC_Hemi=0;MAF=5.92557e-05;HWE=1;NFAM=1
6	4170105	208173	N	<DEL>	2133.4	PASS	SVTYPE=DEL;POS=4170105;SVLEN=-4907;END=4175012;STRANDS=+-:57;IMPRECISE;CIPOS=-7,332;CIEND=-245,12;CIPOS95=-7,27;CIEND95=-29,12;SU=57;PE=57;SR=0;ALG=PROD;AF=0.0004752;NSAMP=8;MSQ=266.68;AN=16834;AC=8;NS=8438;AC_Hom=0;AC_Het=8;AC_Hemi=0;MAF=0.000474046;HWE=1;NFAM=8
6	4170106	311559_1	N	N]6:4175011]	850.18	LOW	SVTYPE=BND;POS=4170106;STRANDS=++:68;CIPOS=-6,4;CIEND=-5,5;CIPOS95=0,0;CIEND95=0,0;MATEID=311559_2;EVENT=311559;SU=68;PE=10;SR=58;ALG=PROD;AF=0.0004752;NSAMP=8;MSQ=106.27;AN=16834;AC=8;NS=8438;AC_Hom=0;AC_Het=8;AC_Hemi=0;MAF=0.000474046;HWE=1;NFAM=8
6	4174945	311560_1	N	[6:4175016[N	1018.59	LOW	SVTYPE=BND;POS=4174945;STRANDS=--:70;CIPOS=-10,5;CIEND=-3,7;CIPOS95=0,0;CIEND95=0,0;MATEID=311560_2;EVENT=311560;SU=70;PE=27;SR=43;ALG=PROD;AF=0.0004752;NSAMP=8;MSQ=127.32;AN=16834;AC=8;NS=8438;AC_Hom=0;AC_Het=8;AC_Hemi=0;MAF=0.000474046;HWE=1;NFAM=8
6	4175011	311559_2	N	N]6:4170106]	850.18	LOW	SVTYPE=BND;POS=4175011;STRANDS=++:68;CIPOS=-5,5;CIEND=-6,4;CIPOS95=0,0;CIEND95=0,0;MATEID=311559_1;EVENT=311559;SECONDARY;SU=68;PE=10;SR=58;ALG=PROD;AF=0.0004752;NSAMP=8;MSQ=106.27;AN=16834;AC=8;NS=8438;AC_Hom=0;AC_Het=8;AC_Hemi=0;MAF=0.000474046;HWE=1;NFAM=8
6	4175016	311560_2	N	[6:4174945[N	1018.59	LOW	SVTYPE=BND;POS=4175016;STRANDS=--:70;CIPOS=-3,7;CIEND=-10,5;CIPOS95=0,0;CIEND95=0,0;MATEID=311560_1;EVENT=311560;SECONDARY;SU=70;PE=27;SR=43;ALG=PROD;AF=0.0004752;NSAMP=8;MSQ=127.32;AN=16834;AC=8;NS=8438;AC_Hom=0;AC_Het=8;AC_Hemi=0;MAF=0.000474046;HWE=1;NFAM=8
6	4175183	311561_1	N	[6:4184888[N	53.72	LOW	SVTYPE=BND;POS=4175183;STRANDS=--:6;CIPOS=-9,5;CIEND=-10,10;CIPOS95=0,0;CIEND95=0,0;MATEID=311561_2;EVENT=311561;SU=6;PE=2;SR=4;ALG=PROD;AF=5.94e-05;NSAMP=1;MSQ=53.72;AN=16834;AC=1;NS=8438;AC_Hom=0;AC_Het=1;AC_Hemi=0;MAF=5.92557e-05;HWE=1;NFAM=1
6	4175278	311562_1	N	N]6:4181906]	44.64	LOW	SVTYPE=BND;POS=4175278;STRANDS=++:8;CIPOS=-9,10;CIEND=-7,5;CIPOS95=0,0;CIEND95=0,0;MATEID=311562_2;EVENT=311562;SU=8;PE=2;SR=6;ALG=PROD;AF=5.94e-05;NSAMP=1;MSQ=44.64;AN=16834;AC=1;NS=8438;AC_Hom=0;AC_Het=1;AC_Hemi=0;MAF=5.92557e-05;HWE=1;NFAM=1
6	4181905	208174	N	<DEL>	107.7	PASS	SVTYPE=DEL;POS=4181905;SVLEN=-2982;END=4184887;STRANDS=+-:7;IMPRECISE;CIPOS=-10,460;CIEND=-360,10;CIPOS95=0,147;CIEND95=-104,2;SU=7;PE=7;SR=0;ALG=PROD;AF=5.94e-05;NSAMP=1;MSQ=107.7;AN=16834;AC=1;NS=8438;AC_Hom=0;AC_Het=1;AC_Hemi=0;MAF=5.92557e-05;HWE=1;NFAM=1
6	4181906	311562_2	N	N]6:4175278]	44.64	LOW	SVTYPE=BND;POS=4181906;STRANDS=++:8;CIPOS=-7,5;CIEND=-9,10;CIPOS95=0,0;CIEND95=0,0;MATEID=311562_1;EVENT=311562;SECONDARY;SU=8;PE=2;SR=6;ALG=PROD;AF=5.94e-05;NSAMP=1;MSQ=44.64;AN=16834;AC=1;NS=8438;AC_Hom=0;AC_Het=1;AC_Hemi=0;MAF=5.92557e-05;HWE=1;NFAM=1
6	4184888	311561_2	N	[6:4175183[N	53.72	LOW	SVTYPE=BND;POS=4184888;STRANDS=--:6;CIPOS=-10,10;CIEND=-9,5;CIPOS95=0,0;CIEND95=0,0;MATEID=311561_1;EVENT=311561;SECONDARY;SU=6;PE=2;SR=4;ALG=PROD;AF=5.94e-05;NSAMP=1;MSQ=53.72;AN=16834;AC=1;NS=8438;AC_Hom=0;AC_Het=1;AC_Hemi=0;MAF=5.92557e-05;HWE=1;NFAM=1
6	4224841	62835_1	N	[8:74915970[N	1736.33	LOW	SVTYPE=BND;POS=4224841;STRANDS=--:52;IMPRECISE;CIPOS=-261,30;CIEND=-489,26;CIPOS95=-32,30;CIEND95=-84,26;MATEID=62835_2;EVENT=62835;SU=52;PE=52;SR=0;ALG=PROD;AF=0.004396;NSAMP=74;MSQ=22.25;AN=16834;AC=74;NS=8438;AC_Hom=0;AC_Het=74;AC_Hemi=0;MAF=0.00438493;HWE=1;NFAM=74
6	4224848	8173_2	N	[1:153092315[N	1139.63	LOW	SVTYPE=BND;POS=4224848;STRANDS=--:26;IMPRECISE;CIPOS=-260,33;CIEND=-252,50;CIPOS95=-57,33;CIEND95=-48,48;MATEID=8173_1;EVENT=8173;SECONDARY;SU=26;PE=26;SR=0;ALG=PROD;AF=0.002733;NSAMP=46;MSQ=23.07;AN=16834;AC=46;NS=8438;AC_Hom=0;AC_Het=46;AC_Hemi=0;MAF=0.00272576;HWE=1;NFAM=46
6	4227674	208175_1	N	N[6:4227742[	326.71	LOW	SVTYPE=BND;POS=4227674;STRANDS=+-:12;CIPOS=-25,24;CIEND=-25,24;CIPOS95=0,0;CIEND95=0,0;MATEID=208175_2;EVENT=208175;SU=12;PE=0;SR=12;ALG=PROD;AF=0.0001188;NSAMP=2;MSQ=163.31;AN=16834;AC=2;NS=8438;AC_Hom=0;AC_Het=2;AC_Hemi=0;MAF=0.000118511;HWE=1;NFAM=1
6	4227742	208175_2	N	]6:4227674]N	326.71	LOW	SVTYPE=BND;POS=4227674;STRANDS=+-:12;CIPOS=-25,24;CIEND=-25,24;CIPOS95=0,0;CIEND95=0,0;MATEID=208175_1;EVENT=208175;SECONDARY;SU=12;PE=0;SR=12;ALG=PROD;AF=0.0001188;NSAMP=2;MSQ=163.31;AN=16834;AC=2;NS=8438;AC_Hom=0;AC_Het=2;AC_Hemi=0;MAF=0.000118511;HWE=1;NFAM=1
6	4230090	311563_1	N	[6:5019948[N	1764.54	LOW	SVTYPE=BND;POS=4230090;STRANDS=--:100;IMPRECISE;CIPOS=-118,49;CIEND=-114,41;CIPOS95=-5,5;CIEND95=-6,6;MATEID=311563_2;EVENT=311563;SU=100;PE=100;SR=0;ALG=PROD;AF=0.000594;NSAMP=10;MSQ=176.45;AN=16834;AC=10;NS=8438;AC_Hom=0;AC_Het=10;AC_Hemi=0;MAF=0.000592557;HWE=1;NFAM=9
6	4230755	311564_1	N	N]6:5019475]	1305.37	LOW	SVTYPE=BND;POS=4230755;STRANDS=++:90;IMPRECISE;CIPOS=-35,213;CIEND=-43,236;CIPOS95=-11,11;CIEND95=-11,11;MATEID=311564_2;EVENT=311564;SU=90;PE=90;SR=0;ALG=PROD;AF=0.000594;NSAMP=10;MSQ=130.54;AN=16834;AC=10;NS=8438;AC_Hom=0;AC_Het=10;AC_Hemi=0;MAF=0.000592557;HWE=1;NFAM=9
6	4253454	208176	N	<DEL>	998.04	PASS	SVTYPE=DEL;POS=4253454;SVLEN=-220389;END=4473843;STRANDS=+-:48;CIPOS=-24,23;CIEND=-30,30;CIPOS95=0,0;CIEND95=0,0;SU=48;PE=23;SR=25;ALG=PROD;AF=0.0001782;NSAMP=3;MSQ=332.68;AN=16834;AC=3;NS=8438;AC_Hom=0;AC_Het=3;AC_Hemi=0;MAF=0.000177767;HWE=1;NFAM=3
6	4254954	208177	N	<DEL>	242601	PASS	SVTYPE=DEL;POS=4254954;SVLEN=-294;END=4255248;STRANDS=+-:2068;IMPRECISE;CIPOS=-7,61;CIEND=-34,8;CIPOS95=-1,1;CIEND95=-1,1;SU=2068;PE=2068;SR=0;ALG=PROD;AF=0.1013;NSAMP=1492;MSQ=162;RETAINED;AN=16834;AC=1705;NS=8438;AC_Hom=428;AC_Het=1282;AC_Hemi=0;MAF=0.101327;HWE=5.03991e-41;NFAM=1296
6	4255529	208179_1	N	N[6:4256702[	8520.76	PASS	SVTYPE=BND;POS=4255529;STRANDS=+-:368;CIPOS=-2,2;CIEND=-3,1;CIPOS95=0,0;CIEND95=0,0;MATEID=208179_2;EVENT=208179;SU=368;PE=186;SR=182;ALG=PROD;AF=0.001247;NSAMP=21;MSQ=405.75;AN=16834;AC=21;NS=8438;AC_Hom=0;AC_Het=21;AC_Hemi=0;MAF=0.00124437;HWE=1;NFAM=21
6	4256702	208179_2	N	]6:4255529]N	8520.76	PASS	SVTYPE=BND;POS=4255529;STRANDS=+-:368;CIPOS=-3,1;CIEND=-2,2;CIPOS95=0,0;CIEND95=0,0;MATEID=208179_1;EVENT=208179;SECONDARY;SU=368;PE=186;SR=182;ALG=PROD;AF=0.001247;NSAMP=21;MSQ=405.75;AN=16834;AC=21;NS=8438;AC_Hom=0;AC_Het=21;AC_Hemi=0;MAF=0.00124437;HWE=1;NFAM=21
6	4264771	208180	N	<DEL>	293.69	PASS	SVTYPE=DEL;POS=4264771;SVLEN=-1073;END=4265844;STRANDS=+-:16;IMPRECISE;CIPOS=-30,253;CIEND=-116,30;CIPOS95=-30,33;CIEND95=-32,30;SU=16;PE=16;SR=0;ALG=PROD;AF=0.0001188;NSAMP=2;MSQ=146.84;AN=16834;AC=2;NS=8438;AC_Hom=0;AC_Het=2;AC_Hemi=0;MAF=0.000118511;HWE=1;NFAM=2
6	4272901	208181	N	<DEL>	107873	PASS	SVTYPE=DEL;POS=4272901;SVLEN=-176;END=4273077;STRANDS=+-:1042;CIPOS=0,0;CIEND=0,0;CIPOS95=0,0;CIEND95=0,0;SU=1042;PE=153;SR=889;ALG=PROD;AF=0.04414;NSAMP=721;MSQ=148.86;AN=16834;AC=743;NS=8438;AC_Hom=44;AC_Het=702;AC_Hemi=0;MAF=0.0442048;HWE=0.155383;NFAM=619
6	4274663	50095_2	N	N[4:20064319[	678.52	LOW	SVTYPE=BND;POS=4274663;STRANDS=-+:69;CIPOS=-5,5;CIEND=-5,5;CIPOS95=0,0;CIEND95=0,0;MATEID=50095_1;EVENT=50095;SECONDARY;SU=69;PE=0;SR=69;ALG=PROD;AF=0.001188;NSAMP=20;MSQ=31.29;AN=16834;AC=20;NS=8438;AC_Hom=0;AC_Het=21;AC_Hemi=0;MAF=0.00124437;HWE=1;NFAM=20
6	4293430	281056	N	<DUP>	209.44	PASS	SVTYPE=DUP;POS=4293430;SVLEN=18532;END=4311962;STRANDS=-+:21;CIPOS=-4,1;CIEND=-3,2;CIPOS95=0,0;CIEND95=0,0;SU=21;PE=12;SR=9;ALG=PROD;AF=5.94e-05;NSAMP=1;MSQ=208.97;AN=16834;AC=1;NS=8438;AC_Hom=0;AC_Het=1;AC_Hemi=0;MAF=5.92557e-05;HWE=1;NFAM=1
6	4302181	208182	N	<DEL>	101.82	PASS	SVTYPE=DEL;POS=4302181;SVLEN=-121;END=4302302;STRANDS=+-:8;CIPOS=0,0;CIEND=-10,10;CIPOS95=0,0;CIEND95=0,0;SU=8;PE=0;SR=8;ALG=PROD;AF=5.94e-05;NSAMP=1;MSQ=101.82;AN=16834;AC=1;NS=8438;AC_Hom=0;AC_Het=1;AC_Hemi=0;MAF=5.92557e-05;HWE=1;NFAM=1
6	4334114	208183_1	N	N[6:6190616[	50.85	LOW	SVTYPE=BND;POS=4334114;STRANDS=+-:4;IMPRECISE;CIPOS=-10,500;CIEND=-423,10;CIPOS95=-1,164;CIEND95=-176,1;MATEID=208183_2;EVENT=208183;SU=4;PE=4;SR=0;ALG=PROD;AF=5.94e-05;NSAMP=1;MSQ=50.85;AN=16834;AC=1;NS=8438;AC_Hom=0;AC_Het=1;AC_Hemi=0;MAF=5.92557e-05;HWE=1;NFAM=1
6	4356546	50096_2	N	N[4:184898700[	8257.83	LOW	SVTYPE=BND;POS=4356546;STRANDS=-+:143;CIPOS=-5,5;CIEND=-5,5;CIPOS95=0,0;CIEND95=0,0;MATEID=50096_1;EVENT=50096;SECONDARY;SU=143;PE=0;SR=143;ALG=PROD;AF=0.01634;NSAMP=275;MSQ=28.89;AN=16834;AC=275;NS=8438;AC_Hom=0;AC_Het=276;AC_Hemi=0;MAF=0.0163546;HWE=0.176295;NFAM=266
6	4367341	208184_1	N	N[6:4367749[	222.08	LOW	SVTYPE=BND;POS=4367341;STRANDS=+-:9;CIPOS=-9,10;CIEND=-8,5;CIPOS95=0,0;CIEND95=0,0;MATEID=208184_2;EVENT=208184;SU=9;PE=4;SR=5;ALG=PROD;AF=0.0001188;NSAMP=2;MSQ=111.04;AN=16834;AC=2;NS=8438;AC_Hom=0;AC_Het=2;AC_Hemi=0;MAF=0.000118511;HWE=1;NFAM=2
6	4367749	208184_2	N	]6:4367341]N	222.08	LOW	SVTYPE=BND;POS=4367341;STRANDS=+-:9;CIPOS=-8,5;CIEND=-9,10;CIPOS95=0,0;CIEND95=0,0;MATEID=208184_1;EVENT=208184;SECONDARY;SU=9;PE=4;SR=5;ALG=PROD;AF=0.0001188;NSAMP=2;MSQ=111.04;AN=16834;AC=2;NS=8438;AC_Hom=0;AC_Het=2;AC_Hemi=0;MAF=0.000118511;HWE=1;NFAM=2
6	4404214	208185	N	<DEL>	251.68	PASS	SVTYPE=DEL;POS=4404214;SVLEN=-82;END=4404296;STRANDS=+-:10;CIPOS=-10,10;CIEND=-10,10;CIPOS95=0,0;CIEND95=0,0;SU=10;PE=0;SR=10;ALG=PROD;AF=5.94e-05;NSAMP=1;MSQ=251.67;AN=16834;AC=1;NS=8438;AC_Hom=0;AC_Het=1;AC_Hemi=0;MAF=5.92557e-05;HWE=1;NFAM=1
6	4414463	208186_1	N	N[6:4414535[	3764.28	LOW	SVTYPE=BND;POS=4414463;STRANDS=+-:137;CIPOS=-3,2;CIEND=-3,2;CIPOS95=0,0;CIEND95=0,0;MATEID=208186_2;EVENT=208186;SU=137;PE=1;SR=136;ALG=PROD;AF=0.001129;NSAMP=19;MSQ=198.12;AN=16834;AC=19;NS=8438;AC_Hom=0;AC_Het=19;AC_Hemi=0;MAF=0.00112586;HWE=1;NFAM=19
6	4414535	208186_2	N	]6:4414463]N	3764.28	LOW	SVTYPE=BND;POS=4414463;STRANDS=+-:137;CIPOS=-3,2;CIEND=-3,2;CIPOS95=0,0;CIEND95=0,0;MATEID=208186_1;EVENT=208186;SECONDARY;SU=137;PE=1;SR=136;ALG=PROD;AF=0.001129;NSAMP=19;MSQ=198.12;AN=16834;AC=19;NS=8438;AC_Hom=0;AC_Het=19;AC_Hemi=0;MAF=0.00112586;HWE=1;NFAM=19
6	4436183	208187_1	N	N[6:4436257[	1603.56	LOW	SVTYPE=BND;POS=4436183;STRANDS=+-:60;CIPOS=-4,3;CIEND=-4,3;CIPOS95=0,0;CIEND95=0,0;MATEID=208187_2;EVENT=208187;SU=60;PE=0;SR=60;ALG=PROD;AF=0.0004752;NSAMP=8;MSQ=200.43;AN=16834;AC=8;NS=8438;AC_Hom=0;AC_Het=8;AC_Hemi=0;MAF=0.000474046;HWE=1;NFAM=8
6	4436257	208187_2	N	]6:4436183]N	1603.56	LOW	SVTYPE=BND;POS=4436183;STRANDS=+-:60;CIPOS=-4,3;CIEND=-4,3;CIPOS95=0,0;CIEND95=0,0;MATEID=208187_1;EVENT=208187;SECONDARY;SU=60;PE=0;SR=60;ALG=PROD;AF=0.0004752;NSAMP=8;MSQ=200.43;AN=16834;AC=8;NS=8438;AC_Hom=0;AC_Het=8;AC_Hemi=0;MAF=0.000474046;HWE=1;NFAM=8
6	4463327	208188	N	<DEL>	218.8	PASS	SVTYPE=DEL;POS=4463327;SVLEN=-494;END=4463821;STRANDS=+-:9;CIPOS=-9,10;CIEND=-7,3;CIPOS95=0,0;CIEND95=0,0;SU=9;PE=4;SR=5;ALG=PROD;AF=5.94e-05;NSAMP=1;MSQ=218.8;AN=16834;AC=1;NS=8438;AC_Hom=0;AC_Het=1;AC_Hemi=0;MAF=5.92557e-05;HWE=1;NFAM=1
6	4512740	208189_1	N	N[6:4512940[	74.25	LOW	SVTYPE=BND;POS=4512740;STRANDS=+-:4;CIPOS=-9,8;CIEND=-9,8;CIPOS95=0,0;CIEND95=0,0;MATEID=208189_2;EVENT=208189;SU=4;PE=0;SR=4;ALG=PROD;AF=0.0002376;NSAMP=4;MSQ=16.89;AN=16834;AC=4;NS=8438;AC_Hom=0;AC_Het=4;AC_Hemi=0;MAF=0.000237023;HWE=1;NFAM=4
6	4512940	208189_2	N	]6:4512740]N	74.25	LOW	SVTYPE=BND;POS=4512740;STRANDS=+-:4;CIPOS=-9,8;CIEND=-9,8;CIPOS95=0,0;CIEND95=0,0;MATEID=208189_1;EVENT=208189;SECONDARY;SU=4;PE=0;SR=4;ALG=PROD;AF=0.0002376;NSAMP=4;MSQ=16.89;AN=16834;AC=4;NS=8438;AC_Hom=0;AC_Het=4;AC_Hemi=0;MAF=0.000237023;HWE=1;NFAM=4
6	4518041	208190_1	N	N[6:4518106[	263.87	PASS	SVTYPE=BND;POS=4518041;STRANDS=+-:11;CIPOS=-3,2;CIEND=-3,2;CIPOS95=0,0;CIEND95=0,0;MATEID=208190_2;EVENT=208190;SU=11;PE=0;SR=11;ALG=PROD;AF=5.94e-05;NSAMP=1;MSQ=263.82;AN=16834;AC=1;NS=8438;AC_Hom=0;AC_Het=1;AC_Hemi=0;MAF=5.92557e-05;HWE=1;NFAM=1
6	4518106	208190_2	N	]6:4518041]N	263.87	PASS	SVTYPE=BND;POS=4518041;STRANDS=+-:11;CIPOS=-3,2;CIEND=-3,2;CIPOS95=0,0;CIEND95=0,0;MATEID=208190_1;EVENT=208190;SECONDARY;SU=11;PE=0;SR=11;ALG=PROD;AF=5.94e-05;NSAMP=1;MSQ=263.82;AN=16834;AC=1;NS=8438;AC_Hom=0;AC_Het=1;AC_Hemi=0;MAF=5.92557e-05;HWE=1;NFAM=1
6	4549624	58787_1	N	[10:665486[N	25.77	LOW	SVTYPE=BND;POS=4549624;STRANDS=--:4;CIPOS=-9,8;CIEND=-9,8;CIPOS95=0,0;CIEND95=0,0;MATEID=58787_2;EVENT=58787;SU=4;PE=0;SR=4;ALG=PROD;AF=5.94e-05;NSAMP=1;MSQ=15.11;AN=16834;AC=1;NS=8438;AC_Hom=0;AC_Het=1;AC_Hemi=0;MAF=5.92557e-05;HWE=1;NFAM=1
6	4569259	208191_1	N	N[6:33427999[	14148.9	LOW	SVTYPE=BND;POS=4569259;STRANDS=+-:858;CIPOS=-1,1;CIEND=-1,1;CIPOS95=0,0;CIEND95=0,0;MATEID=208191_2;EVENT=208191;SU=858;PE=289;SR=569;ALG=PROD;AF=0.004336;NSAMP=73;MSQ=193.82;AN=16834;AC=73;NS=8438;AC_Hom=0;AC_Het=73;AC_Hemi=0;MAF=0.00432567;HWE=1;NFAM=72
6	4574368	208192	N	<DEL>	458.57	PASS	SVTYPE=DEL;POS=4574368;SVLEN=-113433;END=4687801;STRANDS=+-:20;CIPOS=-5,3;CIEND=-4,1;CIPOS95=0,0;CIEND95=0,0;SU=20;PE=12;SR=8;ALG=PROD;AF=5.94e-05;NSAMP=1;MSQ=458.57;AN=16834;AC=1;NS=8438;AC_Hom=0;AC_Het=1;AC_Hemi=0;MAF=5.92557e-05;HWE=1;NFAM=1
6	4575740	8174_2	N	N[1:153474836[	54.51	LOW	SVTYPE=BND;POS=4575740;STRANDS=-+:12;CIPOS=-29,28;CIEND=-29,28;CIPOS95=0,0;CIEND95=0,0;MATEID=8174_1;EVENT=8174;SECONDARY;SU=12;PE=0;SR=12;ALG=PROD;AF=0.000297;NSAMP=5;MSQ=9.45;AN=16834;AC=5;NS=8438;AC_Hom=0;AC_Het=5;AC_Hemi=0;MAF=0.000296279;HWE=1;NFAM=5
6	4575890	208193	N	<DEL>	752.32	PASS	SVTYPE=DEL;POS=4575890;SVLEN=-1636;END=4577526;STRANDS=+-:34;CIPOS=-2,0;CIEND=-10,10;CIPOS95=0,0;CIEND95=0,0;SU=34;PE=16;SR=18;ALG=PROD;AF=5.94e-05;NSAMP=1;MSQ=752.32;AN=16834;AC=1;NS=8438;AC_Hom=0;AC_Het=1;AC_Hemi=0;MAF=5.92557e-05;HWE=1;NFAM=1
6	4580255	208194	N	<DEL:ME:SINE|Alu|AluYb8>	8.48	PASS	SVTYPE=MEI;POS=4580255;SVLEN=-310;END=4580565;STRANDS=+-:5;CIPOS=-10,10;CIEND=-10,10;CIPOS95=0,0;CIEND95=0,0;SU=5;PE=0;SR=5;ALG=PROD;AF=5.94e-05;NSAMP=1;MSQ=6.73;AN=16834;AC=1;NS=8438;AC_Hom=0;AC_Het=1;AC_Hemi=0;MAF=5.92557e-05;HWE=1;NFAM=1
6	4594580	59696_1	N	]12:96912190]N	641.29	PASS	SVTYPE=BND;POS=4594580;STRANDS=-+:33;CIPOS=-6,10;CIEND=-2,1;CIPOS95=0,0;CIEND95=0,0;MATEID=59696_2;EVENT=59696;SU=33;PE=19;SR=14;ALG=PROD;AF=5.94e-05;NSAMP=1;MSQ=641.29;AN=16834;AC=1;NS=8438;AC_Hom=0;AC_Het=1;AC_Hemi=0;MAF=5.92557e-05;HWE=1;NFAM=1
6	4594597	59695_1	N	N[12:96911773[	86.79	LOW	SVTYPE=BND;POS=4594597;STRANDS=+-:7;IMPRECISE;CIPOS=-10,440;CIEND=-400,10;CIPOS95=0,128;CIEND95=-117,0;MATEID=59695_2;EVENT=59695;SU=7;PE=7;SR=0;ALG=PROD;AF=5.94e-05;NSAMP=1;MSQ=86.79;AN=16834;AC=1;NS=8438;AC_Hom=0;AC_Het=1;AC_Hemi=0;MAF=5.92557e-05;HWE=1;NFAM=1
6	4628859	208195_1	N	N[6:4629212[	39.97	LOW	SVTYPE=BND;POS=4628859;STRANDS=+-:6;CIPOS=-6,5;CIEND=-6,5;CIPOS95=0,0;CIEND95=0,0;MATEID=208195_2;EVENT=208195;SU=6;PE=0;SR=6;ALG=PROD;AF=5.94e-05;NSAMP=1;MSQ=35.56;AN=16834;AC=1;NS=8438;AC_Hom=0;AC_Het=1;AC_Hemi=0;MAF=5.92557e-05;HWE=1;NFAM=1
6	4629212	208195_2	N	]6:4628859]N	39.97	LOW	SVTYPE=BND;POS=4628859;STRANDS=+-:6;CIPOS=-6,5;CIEND=-6,5;CIPOS95=0,0;CIEND95=0,0;MATEID=208195_1;EVENT=208195;SECONDARY;SU=6;PE=0;SR=6;ALG=PROD;AF=5.94e-05;NSAMP=1;MSQ=35.56;AN=16834;AC=1;NS=8438;AC_Hom=0;AC_Het=1;AC_Hemi=0;MAF=5.92557e-05;HWE=1;NFAM=1
6	4654212	208196	N	<DEL>	59.74	PASS	SVTYPE=DEL;POS=4654212;SVLEN=-2917;END=4657129;STRANDS=+-:6;IMPRECISE;CIPOS=-10,329;CIEND=-219,10;CIPOS95=-2,68;CIEND95=-106,2;SU=6;PE=6;SR=0;ALG=PROD;AF=5.94e-05;NSAMP=1;MSQ=59.74;AN=16834;AC=1;NS=8438;AC_Hom=0;AC_Het=1;AC_Hemi=0;MAF=5.92557e-05;HWE=1;NFAM=1
6	4659601	281057_1	N	]6:5686543]N	8404.94	LOW	SVTYPE=BND;POS=4659601;STRANDS=-+:630;IMPRECISE;CIPOS=-183,11;CIEND=-20,148;CIPOS95=-11,11;CIEND95=-7,7;MATEID=281057_2;EVENT=281057;SU=630;PE=630;SR=0;ALG=PROD;AF=0.01948;NSAMP=322;MSQ=25.63;AN=16834;AC=328;NS=8438;AC_Hom=12;AC_Het=316;AC_Hemi=0;MAF=0.0194359;HWE=0.138;NFAM=320
6	4690046	208197	N	<DEL>	374.72	PASS	SVTYPE=DEL;POS=4690046;SVLEN=-2640;END=4692686;STRANDS=+-:14;IMPRECISE;CIPOS=-9,235;CIEND=-116,10;CIPOS95=0,46;CIEND95=-47,3;SU=14;PE=14;SR=0;ALG=PROD;AF=5.94e-05;NSAMP=1;MSQ=374.72;AN=16834;AC=1;NS=8438;AC_Hom=0;AC_Het=1;AC_Hemi=0;MAF=5.92557e-05;HWE=1;NFAM=1
6	4710606	208198_1	N	N[6:4710791[	187.81	LOW	SVTYPE=BND;POS=4710606;STRANDS=+-:13;CIPOS=-22,18;CIEND=-29,28;CIPOS95=0,0;CIEND95=0,0;MATEID=208198_2;EVENT=208198;SU=13;PE=0;SR=13;ALG=PROD;AF=0.0005346;NSAMP=9;MSQ=19.03;AN=16834;AC=9;NS=8438;AC_Hom=0;AC_Het=9;AC_Hemi=0;MAF=0.000533302;HWE=1;NFAM=9
6	4710791	208198_2	N	]6:4710606]N	187.81	LOW	SVTYPE=BND;POS=4710606;STRANDS=+-:13;CIPOS=-29,28;CIEND=-22,18;CIPOS95=0,0;CIEND95=0,0;MATEID=208198_1;EVENT=208198;SECONDARY;SU=13;PE=0;SR=13;ALG=PROD;AF=0.0005346;NSAMP=9;MSQ=19.03;AN=16834;AC=9;NS=8438;AC_Hom=0;AC_Het=9;AC_Hemi=0;MAF=0.000533302;HWE=1;NFAM=9
```
