## Supplementary File 2 for "Mapping and characterization of structural variation in 17,795 deeply sequenced human genomes": B37.callset.public.vcf (part 47 of 143)

```
6	4719322	208199_1	N	N[6:4719431[	287.75	PASS	SVTYPE=BND;POS=4719322;STRANDS=+-:12;CIPOS=-10,10;CIEND=-10,10;CIPOS95=0,0;CIEND95=0,0;MATEID=208199_2;EVENT=208199;SU=12;PE=0;SR=12;ALG=PROD;AF=5.94e-05;NSAMP=1;MSQ=287.74;AN=16834;AC=1;NS=8438;AC_Hom=0;AC_Het=1;AC_Hemi=0;MAF=5.92557e-05;HWE=1;NFAM=1
6	4719431	208199_2	N	]6:4719322]N	287.75	PASS	SVTYPE=BND;POS=4719322;STRANDS=+-:12;CIPOS=-10,10;CIEND=-10,10;CIPOS95=0,0;CIEND95=0,0;MATEID=208199_1;EVENT=208199;SECONDARY;SU=12;PE=0;SR=12;ALG=PROD;AF=5.94e-05;NSAMP=1;MSQ=287.74;AN=16834;AC=1;NS=8438;AC_Hom=0;AC_Het=1;AC_Hemi=0;MAF=5.92557e-05;HWE=1;NFAM=1
6	4726095	208200	N	<DEL>	932.49	PASS	SVTYPE=DEL;POS=4726095;SVLEN=-1894;END=4727989;STRANDS=+-:35;CIPOS=-7,10;CIEND=-2,0;CIPOS95=0,0;CIEND95=0,0;SU=35;PE=17;SR=18;ALG=PROD;AF=5.94e-05;NSAMP=1;MSQ=932.49;AN=16834;AC=1;NS=8438;AC_Hom=0;AC_Het=1;AC_Hemi=0;MAF=5.92557e-05;HWE=1;NFAM=1
6	4726156	208201_1	N	N[6:4729762[	10063.3	PASS	SVTYPE=BND;POS=4726156;STRANDS=+-:472;CIPOS=-2,1;CIEND=-2,1;CIPOS95=0,0;CIEND95=0,0;MATEID=208201_2;EVENT=208201;SU=472;PE=238;SR=234;ALG=PROD;AF=0.001485;NSAMP=25;MSQ=402.53;AN=16834;AC=25;NS=8438;AC_Hom=0;AC_Het=25;AC_Hemi=0;MAF=0.00148139;HWE=1;NFAM=23
6	4729762	208201_2	N	]6:4726156]N	10063.3	PASS	SVTYPE=BND;POS=4726156;STRANDS=+-:472;CIPOS=-2,1;CIEND=-2,1;CIPOS95=0,0;CIEND95=0,0;MATEID=208201_1;EVENT=208201;SECONDARY;SU=472;PE=238;SR=234;ALG=PROD;AF=0.001485;NSAMP=25;MSQ=402.53;AN=16834;AC=25;NS=8438;AC_Hom=0;AC_Het=25;AC_Hemi=0;MAF=0.00148139;HWE=1;NFAM=23
6	4732554	208202_1	N	N[6:4732865[	48.45	LOW	SVTYPE=BND;POS=4732554;STRANDS=+-:5;IMPRECISE;CIPOS=-9,7;CIEND=-10,10;CIPOS95=-1,1;CIEND95=0,0;MATEID=208202_2;EVENT=208202;SU=5;PE=0;SR=5;ALG=PROD;AF=0.0002376;NSAMP=4;MSQ=11.69;AN=16834;AC=4;NS=8438;AC_Hom=0;AC_Het=4;AC_Hemi=0;MAF=0.000237023;HWE=1;NFAM=4
6	4732865	208202_2	N	]6:4732554]N	48.45	LOW	SVTYPE=BND;POS=4732554;STRANDS=+-:5;IMPRECISE;CIPOS=-10,10;CIEND=-9,7;CIPOS95=0,0;CIEND95=-1,1;MATEID=208202_1;EVENT=208202;SECONDARY;SU=5;PE=0;SR=5;ALG=PROD;AF=0.0002376;NSAMP=4;MSQ=11.69;AN=16834;AC=4;NS=8438;AC_Hom=0;AC_Het=4;AC_Hemi=0;MAF=0.000237023;HWE=1;NFAM=4
6	4735336	281058	N	<DUP>	101.9	PASS	SVTYPE=DUP;POS=4735336;SVLEN=11110;END=4746446;STRANDS=-+:9;IMPRECISE;CIPOS=-165,10;CIEND=-10,302;CIPOS95=-73,2;CIEND95=0,75;SU=9;PE=9;SR=0;ALG=PROD;AF=5.94e-05;NSAMP=1;MSQ=100.81;AN=16834;AC=1;NS=8438;AC_Hom=0;AC_Het=1;AC_Hemi=0;MAF=5.92557e-05;HWE=1;NFAM=1
6	4736710	281059	N	<DUP>	509.89	PASS	SVTYPE=DUP;POS=4736710;SVLEN=6164;END=4742874;STRANDS=-+:52;CIPOS=-23,21;CIEND=-24,23;CIPOS95=0,0;CIEND95=0,0;SU=52;PE=38;SR=14;ALG=PROD;AF=0.0001782;NSAMP=3;MSQ=169.86;AN=16834;AC=3;NS=8438;AC_Hom=0;AC_Het=3;AC_Hemi=0;MAF=0.000177767;HWE=1;NFAM=1
6	4745811	208203	N	<DEL>	329.71	PASS	SVTYPE=DEL;POS=4745811;SVLEN=-580;END=4746391;STRANDS=+-:14;IMPRECISE;CIPOS=-3,10;CIEND=0,0;CIPOS95=-1,2;CIEND95=0,1;SU=14;PE=13;SR=1;ALG=PROD;AF=5.94e-05;NSAMP=1;MSQ=329.7;AN=16834;AC=1;NS=8438;AC_Hom=0;AC_Het=1;AC_Hemi=0;MAF=5.92557e-05;HWE=1;NFAM=1
6	4749789	208204	N	<DEL>	401.58	PASS	SVTYPE=DEL;POS=4749789;SVLEN=-1326;END=4751115;STRANDS=+-:9;IMPRECISE;CIPOS=-3,10;CIEND=-10,9;CIPOS95=-1,2;CIEND95=-3,1;SU=9;PE=8;SR=1;ALG=PROD;AF=5.94e-05;NSAMP=1;MSQ=401.58;AN=16834;AC=1;NS=8438;AC_Hom=0;AC_Het=1;AC_Hemi=0;MAF=5.92557e-05;HWE=1;NFAM=1
6	4753091	8175_2	N	N]1:64628948]	399.33	LOW	SVTYPE=BND;POS=4753091;STRANDS=++:14;CIPOS=-29,28;CIEND=-29,28;CIPOS95=0,0;CIEND95=0,0;MATEID=8175_1;EVENT=8175;SECONDARY;SU=14;PE=0;SR=14;ALG=PROD;AF=0.0006534;NSAMP=11;MSQ=35.43;AN=16834;AC=11;NS=8438;AC_Hom=0;AC_Het=11;AC_Hemi=0;MAF=0.000651813;HWE=1;NFAM=11
6	4761741	208205_1	N	N[6:4761859[	7.36	LOW	SVTYPE=BND;POS=4761741;STRANDS=+-:4;CIPOS=-9,8;CIEND=-9,8;CIPOS95=0,0;CIEND95=0,0;MATEID=208205_2;EVENT=208205;SU=4;PE=0;SR=4;ALG=PROD;AF=5.94e-05;NSAMP=1;MSQ=6.78;AN=16834;AC=1;NS=8438;AC_Hom=0;AC_Het=1;AC_Hemi=0;MAF=5.92557e-05;HWE=1;NFAM=1
6	4761859	208205_2	N	]6:4761741]N	7.36	LOW	SVTYPE=BND;POS=4761741;STRANDS=+-:4;CIPOS=-9,8;CIEND=-9,8;CIPOS95=0,0;CIEND95=0,0;MATEID=208205_1;EVENT=208205;SECONDARY;SU=4;PE=0;SR=4;ALG=PROD;AF=5.94e-05;NSAMP=1;MSQ=6.78;AN=16834;AC=1;NS=8438;AC_Hom=0;AC_Het=1;AC_Hemi=0;MAF=5.92557e-05;HWE=1;NFAM=1
6	4770223	208206_1	N	N[6:121500433[	4.68	LOW	SVTYPE=BND;POS=4770223;STRANDS=+-:4;IMPRECISE;CIPOS=0,9;CIEND=-1,9;CIPOS95=0,9;CIEND95=0,9;MATEID=208206_2;EVENT=208206;SU=4;PE=0;SR=4;ALG=PROD;AF=5.94e-05;NSAMP=1;MSQ=4.68;AN=16834;AC=1;NS=8438;AC_Hom=0;AC_Het=1;AC_Hemi=0;MAF=5.92557e-05;HWE=1;NFAM=1
6	4776546	208207_1	N	N[6:4776725[	11.82	LOW	SVTYPE=BND;POS=4776546;STRANDS=+-:4;IMPRECISE;CIPOS=-7,8;CIEND=-9,8;CIPOS95=-1,3;CIEND95=0,0;MATEID=208207_2;EVENT=208207;SU=4;PE=0;SR=4;ALG=PROD;AF=5.947e-05;NSAMP=1;MSQ=4.6;AN=16816;AC=1;NS=8429;AC_Hom=0;AC_Het=1;AC_Hemi=0;MAF=5.9319e-05;HWE=1;NFAM=1
6	4776716	208208_1	N	N[6:4777005[	225.23	LOW	SVTYPE=BND;POS=4776716;STRANDS=+-:4;IMPRECISE;CIPOS=-10,7;CIEND=-9,8;CIPOS95=-2,0;CIEND95=0,0;MATEID=208208_2;EVENT=208208;SU=4;PE=0;SR=4;ALG=PROD;AF=0.0002973;NSAMP=5;MSQ=15.29;RETAINED;AN=16816;AC=5;NS=8429;AC_Hom=0;AC_Het=6;AC_Hemi=0;MAF=0.000355914;HWE=1;NFAM=5
6	4776725	208207_2	N	]6:4776546]N	11.82	LOW	SVTYPE=BND;POS=4776546;STRANDS=+-:4;IMPRECISE;CIPOS=-9,8;CIEND=-7,8;CIPOS95=0,0;CIEND95=-1,3;MATEID=208207_1;EVENT=208207;SECONDARY;SU=4;PE=0;SR=4;ALG=PROD;AF=5.947e-05;NSAMP=1;MSQ=4.6;AN=16816;AC=1;NS=8429;AC_Hom=0;AC_Het=1;AC_Hemi=0;MAF=5.9319e-05;HWE=1;NFAM=1
6	4777005	208208_2	N	]6:4776716]N	225.23	LOW	SVTYPE=BND;POS=4776716;STRANDS=+-:4;IMPRECISE;CIPOS=-9,8;CIEND=-10,7;CIPOS95=0,0;CIEND95=-2,0;MATEID=208208_1;EVENT=208208;SECONDARY;SU=4;PE=0;SR=4;ALG=PROD;AF=0.0002973;NSAMP=5;MSQ=15.29;RETAINED;AN=16816;AC=5;NS=8429;AC_Hom=0;AC_Het=6;AC_Hemi=0;MAF=0.000355914;HWE=1;NFAM=5
6	4779075	8176_2	N	N[1:26921898[	8814.87	LOW	SVTYPE=BND;POS=4779075;STRANDS=-+:427;CIPOS=-3,2;CIEND=-3,1;CIPOS95=0,0;CIEND95=0,0;MATEID=8176_1;EVENT=8176;SECONDARY;SU=427;PE=228;SR=199;ALG=PROD;AF=0.003148;NSAMP=53;MSQ=166.3;AN=16834;AC=53;NS=8438;AC_Hom=0;AC_Het=53;AC_Hemi=0;MAF=0.00314055;HWE=1;NFAM=51
6	4798191	208210	N	<DEL>	1576.6	PASS	SVTYPE=DEL;POS=4798191;SVLEN=-1103;END=4799294;STRANDS=+-:69;CIPOS=-22,21;CIEND=-22,20;CIPOS95=0,0;CIEND95=0,0;SU=69;PE=41;SR=28;ALG=PROD;AF=0.0001782;NSAMP=3;MSQ=525.53;AN=16834;AC=3;NS=8438;AC_Hom=0;AC_Het=3;AC_Hemi=0;MAF=0.000177767;HWE=1;NFAM=3
6	4809818	208211_1	N	N[6:4810082[	1322.59	LOW	SVTYPE=BND;POS=4809818;STRANDS=+-:23;IMPRECISE;CIPOS=-30,181;CIEND=-35,30;CIPOS95=-20,20;CIEND95=-10,10;MATEID=208211_2;EVENT=208211;SU=23;PE=23;SR=0;ALG=PROD;AF=0.002198;NSAMP=37;MSQ=33.75;AN=16834;AC=37;NS=8438;AC_Hom=0;AC_Het=37;AC_Hemi=0;MAF=0.00219246;HWE=1;NFAM=37
6	4810082	208211_2	N	]6:4809818]N	1322.59	LOW	SVTYPE=BND;POS=4809818;STRANDS=+-:23;IMPRECISE;CIPOS=-35,30;CIEND=-30,181;CIPOS95=-10,10;CIEND95=-20,20;MATEID=208211_1;EVENT=208211;SECONDARY;SU=23;PE=23;SR=0;ALG=PROD;AF=0.002198;NSAMP=37;MSQ=33.75;AN=16834;AC=37;NS=8438;AC_Hom=0;AC_Het=37;AC_Hemi=0;MAF=0.00219246;HWE=1;NFAM=37
6	4825782	60243_1	N	]14:69445936]N	680.08	LOW	SVTYPE=BND;POS=4825782;STRANDS=-+:46;CIPOS=-30,30;CIEND=-28,30;CIPOS95=0,0;CIEND95=0,0;MATEID=60243_2;EVENT=60243;SU=46;PE=27;SR=19;ALG=PROD;AF=0.0001782;NSAMP=3;MSQ=226.69;AN=16834;AC=3;NS=8438;AC_Hom=0;AC_Het=3;AC_Hemi=0;MAF=0.000177767;HWE=1;NFAM=3
6	4825792	60242_1	N	N[14:69440271[	215.6	LOW	SVTYPE=BND;POS=4825792;STRANDS=+-:14;IMPRECISE;CIPOS=-28,373;CIEND=-199,30;CIPOS95=-28,91;CIEND95=-79,30;MATEID=60242_2;EVENT=60242;SU=14;PE=14;SR=0;ALG=PROD;AF=0.0001188;NSAMP=2;MSQ=106.33;AN=16834;AC=2;NS=8438;AC_Hom=0;AC_Het=2;AC_Hemi=0;MAF=0.000118511;HWE=1;NFAM=2
6	4853128	311565_1	N	N]6:4867860]	107.64	LOW	SVTYPE=BND;POS=4853128;STRANDS=++:11;IMPRECISE;CIPOS=-7,9;CIEND=-7,10;CIPOS95=-1,1;CIEND95=-1,1;MATEID=311565_2;EVENT=311565;SU=11;PE=8;SR=3;ALG=PROD;AF=5.94e-05;NSAMP=1;MSQ=107.64;AN=16834;AC=1;NS=8438;AC_Hom=0;AC_Het=1;AC_Hemi=0;MAF=5.92557e-05;HWE=1;NFAM=1
6	4855054	208212_1	N	N[6:4855130[	314.71	LOW	SVTYPE=BND;POS=4855054;STRANDS=+-:14;CIPOS=-26,25;CIEND=-26,25;CIPOS95=0,0;CIEND95=0,0;MATEID=208212_2;EVENT=208212;SU=14;PE=0;SR=14;ALG=PROD;AF=0.0001188;NSAMP=2;MSQ=157.33;AN=16834;AC=2;NS=8438;AC_Hom=0;AC_Het=2;AC_Hemi=0;MAF=0.000118511;HWE=1;NFAM=2
6	4855130	208212_2	N	]6:4855054]N	314.71	LOW	SVTYPE=BND;POS=4855054;STRANDS=+-:14;CIPOS=-26,25;CIEND=-26,25;CIPOS95=0,0;CIEND95=0,0;MATEID=208212_1;EVENT=208212;SECONDARY;SU=14;PE=0;SR=14;ALG=PROD;AF=0.0001188;NSAMP=2;MSQ=157.33;AN=16834;AC=2;NS=8438;AC_Hom=0;AC_Het=2;AC_Hemi=0;MAF=0.000118511;HWE=1;NFAM=2
6	4864755	311566_1	N	[6:4886145[N	62.74	LOW	SVTYPE=BND;POS=4864755;STRANDS=--:6;IMPRECISE;CIPOS=-10,9;CIEND=-10,7;CIPOS95=-3,1;CIEND95=-3,0;MATEID=311566_2;EVENT=311566;SU=6;PE=5;SR=1;ALG=PROD;AF=5.94e-05;NSAMP=1;MSQ=62.74;AN=16834;AC=1;NS=8438;AC_Hom=0;AC_Het=1;AC_Hemi=0;MAF=5.92557e-05;HWE=1;NFAM=1
6	4867860	311565_2	N	N]6:4853128]	107.64	LOW	SVTYPE=BND;POS=4867860;STRANDS=++:11;IMPRECISE;CIPOS=-7,10;CIEND=-7,9;CIPOS95=-1,1;CIEND95=-1,1;MATEID=311565_1;EVENT=311565;SECONDARY;SU=11;PE=8;SR=3;ALG=PROD;AF=5.94e-05;NSAMP=1;MSQ=107.64;AN=16834;AC=1;NS=8438;AC_Hom=0;AC_Het=1;AC_Hemi=0;MAF=5.92557e-05;HWE=1;NFAM=1
6	4886145	311566_2	N	[6:4864755[N	62.74	LOW	SVTYPE=BND;POS=4886145;STRANDS=--:6;IMPRECISE;CIPOS=-10,7;CIEND=-10,9;CIPOS95=-3,0;CIEND95=-3,1;MATEID=311566_1;EVENT=311566;SECONDARY;SU=6;PE=5;SR=1;ALG=PROD;AF=5.94e-05;NSAMP=1;MSQ=62.74;AN=16834;AC=1;NS=8438;AC_Hom=0;AC_Het=1;AC_Hemi=0;MAF=5.92557e-05;HWE=1;NFAM=1
6	4893065	208213	N	<DEL>	536.6	PASS	SVTYPE=DEL;POS=4893065;SVLEN=-9946;END=4903011;STRANDS=+-:23;CIPOS=-4,3;CIEND=-10,10;CIPOS95=0,0;CIEND95=0,0;SU=23;PE=15;SR=8;ALG=PROD;AF=5.94e-05;NSAMP=1;MSQ=536.6;AN=16834;AC=1;NS=8438;AC_Hom=0;AC_Het=1;AC_Hemi=0;MAF=5.92557e-05;HWE=1;NFAM=1
6	4895125	59731_1	N	[12:109647782[N	272.37	LOW	SVTYPE=BND;POS=4895125;STRANDS=--:13;CIPOS=-30,30;CIEND=-30,30;CIPOS95=0,0;CIEND95=0,0;MATEID=59731_2;EVENT=59731;SU=13;PE=0;SR=13;ALG=PROD;AF=0.001069;NSAMP=12;MSQ=22.33;AN=16834;AC=18;NS=8438;AC_Hom=12;AC_Het=6;AC_Hemi=0;MAF=0.0010666;HWE=8.36516e-18;NFAM=12
6	4895459	8177_2	N	N]1:221648362]	132097	LOW	SVTYPE=BND;POS=4895459;STRANDS=++:31;CIPOS=-29,28;CIEND=-29,28;CIPOS95=0,0;CIEND95=0,0;MATEID=8177_1;EVENT=8177;SECONDARY;SU=31;PE=0;SR=31;ALG=PROD;AF=0.1882;NSAMP=3168;MSQ=41.18;AN=16834;AC=3169;NS=8438;AC_Hom=2;AC_Het=3176;AC_Hemi=0;MAF=0.188315;HWE=0;NFAM=2768
6	4895663	50097_2	N	[4:45385382[N	10377.6	LOW	SVTYPE=BND;POS=4895663;STRANDS=--:368;IMPRECISE;CIPOS=-22,29;CIEND=-8,23;CIPOS95=-2,2;CIEND95=0,0;MATEID=50097_1;EVENT=50097;SECONDARY;SU=368;PE=362;SR=6;ALG=PROD;AF=0.00796;NSAMP=134;MSQ=77.19;AN=16834;AC=134;NS=8438;AC_Hom=0;AC_Het=134;AC_Hemi=0;MAF=0.00794027;HWE=1;NFAM=133
6	4895718	63905_1	N	]X:146684530]N	211.21	LOW	SVTYPE=BND;POS=4895718;STRANDS=-+:8;CIPOS=-10,10;CIEND=-10,10;CIPOS95=0,0;CIEND95=0,0;MATEID=63905_2;EVENT=63905;SU=8;PE=0;SR=8;ALG=PROD;AF=5.94e-05;NSAMP=1;MSQ=209.84;AN=16834;AC=1;NS=8438;AC_Hom=0;AC_Het=1;AC_Hemi=0;MAF=5.92557e-05;HWE=1;NFAM=1
6	4895792	43247_2	N	[3:109996867[N	58.35	LOW	SVTYPE=BND;POS=4895792;STRANDS=--:4;IMPRECISE;CIPOS=-289,10;CIEND=-538,8;CIPOS95=-144,1;CIEND95=-186,0;MATEID=43247_1;EVENT=43247;SECONDARY;SU=4;PE=4;SR=0;ALG=PROD;AF=5.94e-05;NSAMP=1;MSQ=56.86;AN=16834;AC=1;NS=8438;AC_Hom=0;AC_Het=1;AC_Hemi=0;MAF=5.92557e-05;HWE=1;NFAM=1
6	4901056	62694_1	N	[8:25044752[N	1459.83	LOW	SVTYPE=BND;POS=4901056;STRANDS=--:32;CIPOS=-9,8;CIEND=-9,8;CIPOS95=0,0;CIEND95=0,0;MATEID=62694_2;EVENT=62694;SU=32;PE=0;SR=32;ALG=PROD;AF=0.003208;NSAMP=52;MSQ=27.14;AN=16834;AC=54;NS=8438;AC_Hom=4;AC_Het=50;AC_Hemi=0;MAF=0.00319981;HWE=0.00317478;NFAM=51
6	4921741	281060	N	<DUP>	142.23	PASS	SVTYPE=DUP;POS=4921741;SVLEN=2733;END=4924474;STRANDS=-+:14;CIPOS=-5,2;CIEND=-5,4;CIPOS95=0,0;CIEND95=0,0;SU=14;PE=7;SR=7;ALG=PROD;AF=5.94e-05;NSAMP=1;MSQ=141.56;AN=16834;AC=1;NS=8438;AC_Hom=0;AC_Het=1;AC_Hemi=0;MAF=5.92557e-05;HWE=1;NFAM=1
6	4968294	59572_1	N	N[12:50840131[	592.81	LOW	SVTYPE=BND;POS=4968294;STRANDS=+-:8;IMPRECISE;CIPOS=-30,30;CIEND=-30,29;CIPOS95=-3,3;CIEND95=-3,3;MATEID=59572_2;EVENT=59572;SU=8;PE=7;SR=1;ALG=PROD;AF=0.001723;NSAMP=29;MSQ=18.45;AN=16832;AC=29;NS=8437;AC_Hom=0;AC_Het=30;AC_Hemi=0;MAF=0.00177788;HWE=1;NFAM=29
6	4968294	59574_1	N	]12:50840226]N	586.33	LOW	SVTYPE=BND;POS=4968294;STRANDS=-+:4;IMPRECISE;CIPOS=-164,10;CIEND=-8,351;CIPOS95=-73,2;CIEND95=0,106;MATEID=59574_2;EVENT=59574;SU=4;PE=4;SR=0;ALG=PROD;AF=0.002673;NSAMP=45;MSQ=10.68;AN=16834;AC=45;NS=8438;AC_Hom=0;AC_Het=45;AC_Hemi=0;MAF=0.00266651;HWE=1;NFAM=45
6	4968297	33887_2	N	N]2:173533679]	2347.64	LOW	SVTYPE=BND;POS=4968297;STRANDS=++:4;CIPOS=-9,8;CIEND=-9,8;CIPOS95=0,0;CIEND95=0,0;MATEID=33887_1;EVENT=33887;SECONDARY;SU=4;PE=0;SR=4;ALG=PROD;AF=0.006653;NSAMP=112;MSQ=19.27;AN=16834;AC=112;NS=8438;AC_Hom=0;AC_Het=112;AC_Hemi=0;MAF=0.00663664;HWE=1;NFAM=108
6	4968297	60037_1	N	N]13:95681532]	132.73	LOW	SVTYPE=BND;POS=4968297;STRANDS=++:5;IMPRECISE;CIPOS=-30,29;CIEND=-25,30;CIPOS95=-1,1;CIEND95=-1,1;MATEID=60037_2;EVENT=60037;SU=5;PE=3;SR=2;ALG=PROD;AF=0.0004752;NSAMP=8;MSQ=16.16;AN=16834;AC=8;NS=8438;AC_Hom=0;AC_Het=8;AC_Hemi=0;MAF=0.000474046;HWE=1;NFAM=8
6	4968297	61553_1	N	N]19:23835129]	542.12	LOW	SVTYPE=BND;POS=4968297;STRANDS=++:10;IMPRECISE;CIPOS=-30,29;CIEND=-26,30;CIPOS95=-1,1;CIEND95=-1,1;MATEID=61553_2;EVENT=61553;SU=10;PE=7;SR=3;ALG=PROD;AF=0.001307;NSAMP=22;MSQ=21.98;AN=16834;AC=22;NS=8438;AC_Hom=0;AC_Het=23;AC_Hemi=0;MAF=0.00136288;HWE=1;NFAM=22
6	4968297	61674_1	N	N[19:55842785[	6553.09	LOW	SVTYPE=BND;POS=4968297;STRANDS=+-:343;IMPRECISE;CIPOS=-6,9;CIEND=-9,3;CIPOS95=0,0;CIEND95=-1,1;MATEID=61674_2;EVENT=61674;SU=343;PE=295;SR=48;ALG=PROD;AF=0.01301;NSAMP=219;MSQ=29.26;AN=16834;AC=219;NS=8438;AC_Hom=0;AC_Het=219;AC_Hemi=0;MAF=0.012977;HWE=0.406714;NFAM=200
6	4968297	63483_1	N	N[X:11372390[	2334.4	LOW	SVTYPE=BND;POS=4968297;STRANDS=+-:88;CIPOS=-10,9;CIEND=-10,7;CIPOS95=0,0;CIEND95=0,0;MATEID=63483_2;EVENT=63483;SU=88;PE=52;SR=36;ALG=PROD;AF=0.005525;NSAMP=93;MSQ=23.67;AN=16834;AC=93;NS=8438;AC_Hom=0;AC_Het=93;AC_Hemi=0;MAF=0.00551078;HWE=1;NFAM=93
6	4968319	60906_1	N	]16:82408040]N	64246.3	LOW	SVTYPE=BND;POS=4968319;STRANDS=-+:21;IMPRECISE;CIPOS=-179,50;CIEND=-31,481;CIPOS95=-28,28;CIEND95=-31,112;MATEID=60906_2;EVENT=60906;SU=21;PE=21;SR=0;ALG=PROD;AF=0.1011;NSAMP=1673;MSQ=37.92;AN=16834;AC=1702;NS=8438;AC_Hom=58;AC_Het=1647;AC_Hemi=0;MAF=0.101031;HWE=1.90902e-14;NFAM=1476
6	4968324	56209_2	N	]5:158962941]N	2808.74	LOW	SVTYPE=BND;POS=4968324;STRANDS=+-:20;IMPRECISE;CIPOS=-131,30;CIEND=-19,440;CIPOS95=-27,27;CIEND95=-19,103;MATEID=56209_1;EVENT=56209;SECONDARY;SU=20;PE=20;SR=0;ALG=PROD;AF=0.01016;NSAMP=166;MSQ=16.35;AN=16834;AC=171;NS=8438;AC_Hom=10;AC_Het=161;AC_Hemi=0;MAF=0.0101327;HWE=0.00165007;NFAM=163
6	4968384	61675_1	N	]19:55842888]N	1043.14	LOW	SVTYPE=BND;POS=4968384;STRANDS=-+:21;IMPRECISE;CIPOS=-314,50;CIEND=-49,522;CIPOS95=-115,50;CIEND95=-49,142;MATEID=61675_2;EVENT=61675;SU=21;PE=21;SR=0;ALG=SUM;AF=0.00303;NSAMP=51;MSQ=18.68;AN=16834;AC=51;NS=8438;AC_Hom=0;AC_Het=51;AC_Hemi=0;MAF=0.00302204;HWE=1;NFAM=49
6	4978780	60698_1	N	[16:13037133[N	41617.8	LOW	SVTYPE=BND;POS=4978780;STRANDS=--:39;IMPRECISE;CIPOS=-170,32;CIEND=-457,31;CIPOS95=-20,20;CIEND95=-91,31;MATEID=60698_2;EVENT=60698;SU=39;PE=39;SR=0;ALG=PROD;AF=0.07111;NSAMP=1197;MSQ=33.82;AN=16834;AC=1197;NS=8438;AC_Hom=0;AC_Het=1202;AC_Hemi=0;MAF=0.0712254;HWE=2.31711e-20;NFAM=1105
6	4978782	56210_2	N	]5:122424884]N	1817.32	LOW	SVTYPE=BND;POS=4978782;STRANDS=+-:116;IMPRECISE;CIPOS=-10,9;CIEND=-3,8;CIPOS95=0,0;CIEND95=-1,1;MATEID=56210_1;EVENT=56210;SECONDARY;SU=116;PE=104;SR=12;ALG=PROD;AF=0.003921;NSAMP=66;MSQ=25.61;AN=16834;AC=66;NS=8438;AC_Hom=0;AC_Het=67;AC_Hemi=0;MAF=0.00397014;HWE=1;NFAM=64
6	4978792	60699_1	N	N]16:13037250]	23530.5	LOW	SVTYPE=BND;POS=4978792;STRANDS=++:289;IMPRECISE;CIPOS=-50,272;CIEND=-11,423;CIPOS95=-6,6;CIEND95=-11,48;MATEID=60699_2;EVENT=60699;SU=289;PE=289;SR=0;ALG=PROD;AF=0.04194;NSAMP=706;MSQ=32.36;AN=16834;AC=706;NS=8438;AC_Hom=0;AC_Het=709;AC_Hemi=0;MAF=0.0420123;HWE=4.04881e-07;NFAM=644
6	4996841	208215	N	<DEL>	266.7	PASS	SVTYPE=DEL;POS=4996841;SVLEN=-2065;END=4998906;STRANDS=+-:13;CIPOS=-8,10;CIEND=-6,4;CIPOS95=0,0;CIEND95=0,0;SU=13;PE=7;SR=6;ALG=PROD;AF=5.94e-05;NSAMP=1;MSQ=266.7;AN=16834;AC=1;NS=8438;AC_Hom=0;AC_Het=1;AC_Hemi=0;MAF=5.92557e-05;HWE=1;NFAM=1
6	5019475	311564_2	N	N]6:4230755]	1305.37	LOW	SVTYPE=BND;POS=5019475;STRANDS=++:90;IMPRECISE;CIPOS=-43,236;CIEND=-35,213;CIPOS95=-11,11;CIEND95=-11,11;MATEID=311564_1;EVENT=311564;SECONDARY;SU=90;PE=90;SR=0;ALG=PROD;AF=0.000594;NSAMP=10;MSQ=130.54;AN=16834;AC=10;NS=8438;AC_Hom=0;AC_Het=10;AC_Hemi=0;MAF=0.000592557;HWE=1;NFAM=9
6	5019948	311563_2	N	[6:4230090[N	1764.54	LOW	SVTYPE=BND;POS=5019948;STRANDS=--:100;IMPRECISE;CIPOS=-114,41;CIEND=-118,49;CIPOS95=-6,6;CIEND95=-5,5;MATEID=311563_1;EVENT=311563;SECONDARY;SU=100;PE=100;SR=0;ALG=PROD;AF=0.000594;NSAMP=10;MSQ=176.45;AN=16834;AC=10;NS=8438;AC_Hom=0;AC_Het=10;AC_Hemi=0;MAF=0.000592557;HWE=1;NFAM=9
6	5032420	208216	N	<DEL>	560.52	PASS	SVTYPE=DEL;POS=5032420;SVLEN=-10134;END=5042554;STRANDS=+-:21;CIPOS=-4,4;CIEND=-10,7;CIPOS95=0,0;CIEND95=0,0;SU=21;PE=15;SR=6;ALG=PROD;AF=5.94e-05;NSAMP=1;MSQ=560.52;AN=16834;AC=1;NS=8438;AC_Hom=0;AC_Het=1;AC_Hemi=0;MAF=5.92557e-05;HWE=1;NFAM=1
6	5033101	311557_2	N	[6:3926542[N	74.58	LOW	SVTYPE=BND;POS=5033101;STRANDS=--:5;IMPRECISE;CIPOS=-313,50;CIEND=-282,50;CIPOS95=-143,50;CIEND95=-118,50;MATEID=311557_1;EVENT=311557;SECONDARY;SU=5;PE=5;SR=0;ALG=PROD;AF=0.0001188;NSAMP=2;MSQ=37.29;AN=16834;AC=2;NS=8438;AC_Hom=0;AC_Het=2;AC_Hemi=0;MAF=0.000118511;HWE=1;NFAM=2
6	5033137	311556_2	N	[6:3926104[N	3486.46	LOW	SVTYPE=BND;POS=5033137;STRANDS=--:6;IMPRECISE;CIPOS=-112,50;CIEND=-60,50;CIPOS95=-27,27;CIEND95=-15,15;MATEID=311556_1;EVENT=311556;SECONDARY;SU=6;PE=6;SR=0;ALG=PROD;AF=0.007188;NSAMP=121;MSQ=28.07;AN=16834;AC=121;NS=8438;AC_Hom=0;AC_Het=121;AC_Hemi=0;MAF=0.00716995;HWE=1;NFAM=120
6	5033517	311553_2	N	[6:3926087[N	4570.81	LOW	SVTYPE=BND;POS=5033517;STRANDS=--:639;IMPRECISE;CIPOS=-155,10;CIEND=-170,10;CIPOS95=-4,4;CIEND95=-7,7;MATEID=311553_1;EVENT=311553;SECONDARY;SU=639;PE=639;SR=0;ALG=PROD;AF=0.009326;NSAMP=157;MSQ=28.35;AN=16834;AC=157;NS=8438;AC_Hom=0;AC_Het=157;AC_Hemi=0;MAF=0.00930315;HWE=1;NFAM=155
6	5033765	311554_2	N	N]6:3926323]	20663.5	LOW	SVTYPE=BND;POS=5033765;STRANDS=++:21;IMPRECISE;CIPOS=-436,136;CIEND=-50,381;CIPOS95=-381,136;CIEND95=-50,80;MATEID=311554_1;EVENT=311554;SECONDARY;SU=21;PE=21;SR=0;ALG=SUM;AF=0.02643;NSAMP=445;MSQ=45.84;AN=16834;AC=445;NS=8438;AC_Hom=0;AC_Het=446;AC_Hemi=0;MAF=0.0264281;HWE=0.00465686;NFAM=427
6	5033850	311555_2	N	[6:3925709[N	3418.05	LOW	SVTYPE=BND;POS=5033850;STRANDS=--:7;IMPRECISE;CIPOS=-220,50;CIEND=-246,50;CIPOS95=-78,50;CIEND95=-90,50;MATEID=311555_1;EVENT=311555;SECONDARY;SU=7;PE=7;SR=0;ALG=PROD;AF=0.007307;NSAMP=123;MSQ=26.97;AN=16834;AC=123;NS=8438;AC_Hom=0;AC_Het=123;AC_Hemi=0;MAF=0.00728846;HWE=1;NFAM=121
6	5036337	311558_2	N	[6:3959359[N	5956.85	LOW	SVTYPE=BND;POS=5036337;STRANDS=--:130;CIPOS=-6,5;CIEND=-6,5;CIPOS95=0,0;CIEND95=0,0;MATEID=311558_1;EVENT=311558;SECONDARY;SU=130;PE=0;SR=130;ALG=PROD;AF=0.01111;NSAMP=187;MSQ=31.15;AN=16834;AC=187;NS=8438;AC_Hom=0;AC_Het=187;AC_Hemi=0;MAF=0.0110808;HWE=0.628313;NFAM=187
6	5037249	208217	N	<DEL:ME:Other|Other|SVA_E>	6.92202e+06	PASS	SVTYPE=MEI;POS=5037249;SVLEN=-1937;END=5039186;STRANDS=+-:214917;CIPOS=0,0;CIEND=0,0;CIPOS95=0,0;CIEND95=0,0;SU=214917;PE=128616;SR=86301;ALG=PROD;AF=0.7038;NSAMP=7475;MSQ=922.97;AN=16834;AC=11847;NS=8438;AC_Hom=8772;AC_Het=3109;AC_Hemi=0;MAF=0.295982;HWE=8.09355e-26;NFAM=6524
6	5039164	56211_2	N	N[5:108329272[	30341.3	LOW	SVTYPE=BND;POS=5039164;STRANDS=-+:434;CIPOS=-6,4;CIEND=0,5;CIPOS95=0,0;CIEND95=0,0;MATEID=56211_1;EVENT=56211;SECONDARY;SU=434;PE=0;SR=434;ALG=PROD;AF=0.04265;NSAMP=718;MSQ=41.78;AN=16834;AC=718;NS=8438;AC_Hom=0;AC_Het=720;AC_Hemi=0;MAF=0.0426641;HWE=1.66813e-07;NFAM=584
6	5062144	59790_1	N	]12:126783557]N	170.86	LOW	SVTYPE=BND;POS=5062144;STRANDS=-+:10;CIPOS=-8,3;CIEND=-10,10;CIPOS95=0,0;CIEND95=0,0;MATEID=59790_2;EVENT=59790;SU=10;PE=5;SR=5;ALG=PROD;AF=5.94e-05;NSAMP=1;MSQ=170.83;AN=16834;AC=1;NS=8438;AC_Hom=0;AC_Het=1;AC_Hemi=0;MAF=5.92557e-05;HWE=1;NFAM=1
6	5062146	59789_1	N	N[12:126783051[	98.88	LOW	SVTYPE=BND;POS=5062146;STRANDS=+-:6;IMPRECISE;CIPOS=-7,425;CIEND=-397,10;CIPOS95=0,147;CIEND95=-136,0;MATEID=59789_2;EVENT=59789;SU=6;PE=6;SR=0;ALG=PROD;AF=5.94e-05;NSAMP=1;MSQ=98.88;AN=16834;AC=1;NS=8438;AC_Hom=0;AC_Het=1;AC_Hemi=0;MAF=5.92557e-05;HWE=1;NFAM=1
6	5067893	208218_1	N	N[6:5067956[	158.79	LOW	SVTYPE=BND;POS=5067893;STRANDS=+-:6;CIPOS=-6,5;CIEND=-6,5;CIPOS95=0,0;CIEND95=0,0;MATEID=208218_2;EVENT=208218;SU=6;PE=0;SR=6;ALG=PROD;AF=5.94e-05;NSAMP=1;MSQ=158.74;AN=16834;AC=1;NS=8438;AC_Hom=0;AC_Het=1;AC_Hemi=0;MAF=5.92557e-05;HWE=1;NFAM=1
6	5067956	208218_2	N	]6:5067893]N	158.79	LOW	SVTYPE=BND;POS=5067893;STRANDS=+-:6;CIPOS=-6,5;CIEND=-6,5;CIPOS95=0,0;CIEND95=0,0;MATEID=208218_1;EVENT=208218;SECONDARY;SU=6;PE=0;SR=6;ALG=PROD;AF=5.94e-05;NSAMP=1;MSQ=158.74;AN=16834;AC=1;NS=8438;AC_Hom=0;AC_Het=1;AC_Hemi=0;MAF=5.92557e-05;HWE=1;NFAM=1
6	5098943	281061	N	<DUP>	144.22	PASS	SVTYPE=DUP;POS=5098943;SVLEN=147;END=5099090;STRANDS=-+:7;CIPOS=-6,4;CIEND=-6,4;CIPOS95=0,0;CIEND95=0,0;SU=7;PE=0;SR=7;ALG=PROD;AF=5.94e-05;NSAMP=1;MSQ=137.89;AN=16834;AC=1;NS=8438;AC_Hom=0;AC_Het=1;AC_Hemi=0;MAF=5.92557e-05;HWE=1;NFAM=1
6	5118319	60994_1	N	N[17:15895219[	192.66	LOW	SVTYPE=BND;POS=5118319;STRANDS=+-:4;IMPRECISE;CIPOS=-10,272;CIEND=-462,6;CIPOS95=-2,66;CIEND95=-181,0;MATEID=60994_2;EVENT=60994;SU=4;PE=4;SR=0;ALG=PROD;AF=0.0008317;NSAMP=14;MSQ=12.76;AN=16834;AC=14;NS=8438;AC_Hom=0;AC_Het=14;AC_Hemi=0;MAF=0.00082958;HWE=1;NFAM=14
6	5118329	61218_1	N	N]17:78018537]	221.82	LOW	SVTYPE=BND;POS=5118329;STRANDS=++:102;CIPOS=-9,8;CIEND=-8,8;CIPOS95=0,0;CIEND95=0,0;MATEID=61218_2;EVENT=61218;SU=102;PE=18;SR=84;ALG=PROD;AF=0.0008911;NSAMP=15;MSQ=12.39;AN=16834;AC=15;NS=8438;AC_Hom=0;AC_Het=15;AC_Hemi=0;MAF=0.000888836;HWE=1;NFAM=15
6	5118434	63354_1	N	[9:125549182[N	30.04	LOW	SVTYPE=BND;POS=5118434;STRANDS=--:4;IMPRECISE;CIPOS=-251,10;CIEND=-483,8;CIPOS95=-121,2;CIEND95=-172,0;MATEID=63354_2;EVENT=63354;SU=4;PE=4;SR=0;ALG=PROD;AF=0.0001782;NSAMP=3;MSQ=9.47;AN=16834;AC=3;NS=8438;AC_Hom=0;AC_Het=3;AC_Hemi=0;MAF=0.000177767;HWE=1;NFAM=3
6	5122066	208219	N	<DEL>	293.69	PASS	SVTYPE=DEL;POS=5122066;SVLEN=-1634;END=5123700;STRANDS=+-:14;CIPOS=-10,10;CIEND=-10,10;CIPOS95=0,0;CIEND95=0,0;SU=14;PE=3;SR=11;ALG=PROD;AF=5.94e-05;NSAMP=1;MSQ=293.69;AN=16834;AC=1;NS=8438;AC_Hom=0;AC_Het=1;AC_Hemi=0;MAF=5.92557e-05;HWE=1;NFAM=1
6	5135263	208224	N	<DEL>	1.52566e+06	PASS	SVTYPE=DEL;POS=5135263;SVLEN=-325;END=5135588;STRANDS=+-:38;IMPRECISE;CIPOS=-40,40;CIEND=-73,50;CIPOS95=0,0;CIEND95=-9,9;SU=38;PE=38;SR=0;ALG=PROD;AF=0.5039;NSAMP=7215;MSQ=210.99;RETAINED;AN=16834;AC=8483;NS=8438;AC_Hom=2542;AC_Het=5959;AC_Hemi=0;MAF=0.496267;HWE=0;NFAM=6372
6	5162756	208225_1	N	N[6:161890579[	13919.3	LOW	SVTYPE=BND;POS=5162756;STRANDS=+-:79;CIPOS=-7,7;CIEND=-7,7;CIPOS95=0,0;CIEND95=0,0;MATEID=208225_2;EVENT=208225;SU=79;PE=0;SR=79;ALG=PROD;AF=0.03119;NSAMP=525;MSQ=25.61;AN=16834;AC=525;NS=8438;AC_Hom=0;AC_Het=525;AC_Hemi=0;MAF=0.0311093;HWE=0.000406865;NFAM=513
6	5167292	281062	N	<DUP>	140.82	PASS	SVTYPE=DUP;POS=5167292;SVLEN=152;END=5167444;STRANDS=-+:8;CIPOS=-4,5;CIEND=-8,7;CIPOS95=0,0;CIEND95=0,0;SU=8;PE=0;SR=8;ALG=PROD;AF=5.94e-05;NSAMP=1;MSQ=136.4;AN=16834;AC=1;NS=8438;AC_Hom=0;AC_Het=1;AC_Hemi=0;MAF=5.92557e-05;HWE=1;NFAM=1
6	5172237	208226	N	<DEL>	1183.97	PASS	SVTYPE=DEL;POS=5172237;SVLEN=-22940;END=5195177;STRANDS=+-:52;CIPOS=-22,21;CIEND=-22,20;CIPOS95=0,0;CIEND95=0,0;SU=52;PE=31;SR=21;ALG=PROD;AF=0.0001188;NSAMP=2;MSQ=591.98;AN=16834;AC=2;NS=8438;AC_Hom=0;AC_Het=2;AC_Hemi=0;MAF=0.000118511;HWE=1;NFAM=1
6	5178651	208227_1	N	N[6:5178703[	150.17	LOW	SVTYPE=BND;POS=5178651;STRANDS=+-:7;CIPOS=-5,4;CIEND=-5,4;CIPOS95=0,0;CIEND95=0,0;MATEID=208227_2;EVENT=208227;SU=7;PE=0;SR=7;ALG=PROD;AF=5.94e-05;NSAMP=1;MSQ=149.85;AN=16834;AC=1;NS=8438;AC_Hom=0;AC_Het=1;AC_Hemi=0;MAF=5.92557e-05;HWE=1;NFAM=1
6	5178703	208227_2	N	]6:5178651]N	150.17	LOW	SVTYPE=BND;POS=5178651;STRANDS=+-:7;CIPOS=-5,4;CIEND=-5,4;CIPOS95=0,0;CIEND95=0,0;MATEID=208227_1;EVENT=208227;SECONDARY;SU=7;PE=0;SR=7;ALG=PROD;AF=5.94e-05;NSAMP=1;MSQ=149.85;AN=16834;AC=1;NS=8438;AC_Hom=0;AC_Het=1;AC_Hemi=0;MAF=5.92557e-05;HWE=1;NFAM=1
6	5187769	208228_1	N	N[6:5187820[	198.83	LOW	SVTYPE=BND;POS=5187769;STRANDS=+-:7;CIPOS=-8,6;CIEND=-5,4;CIPOS95=0,0;CIEND95=0,0;MATEID=208228_2;EVENT=208228;SU=7;PE=0;SR=7;ALG=PROD;AF=5.94e-05;NSAMP=1;MSQ=197.91;AN=16834;AC=1;NS=8438;AC_Hom=0;AC_Het=1;AC_Hemi=0;MAF=5.92557e-05;HWE=1;NFAM=1
6	5187820	208228_2	N	]6:5187769]N	198.83	LOW	SVTYPE=BND;POS=5187769;STRANDS=+-:7;CIPOS=-5,4;CIEND=-8,6;CIPOS95=0,0;CIEND95=0,0;MATEID=208228_1;EVENT=208228;SECONDARY;SU=7;PE=0;SR=7;ALG=PROD;AF=5.94e-05;NSAMP=1;MSQ=197.91;AN=16834;AC=1;NS=8438;AC_Hom=0;AC_Het=1;AC_Hemi=0;MAF=5.92557e-05;HWE=1;NFAM=1
6	5195588	281063	N	<DUP>	70.75	PASS	SVTYPE=DUP;POS=5195588;SVLEN=2641;END=5198229;STRANDS=-+:9;IMPRECISE;CIPOS=-205,10;CIEND=-10,253;CIPOS95=-72,2;CIEND95=-2,56;SU=9;PE=9;SR=0;ALG=PROD;AF=5.94e-05;NSAMP=1;MSQ=70.13;AN=16834;AC=1;NS=8438;AC_Hom=0;AC_Het=1;AC_Hemi=0;MAF=5.92557e-05;HWE=1;NFAM=1
6	5205412	208229_1	N	N[6:5205772[	55380	PASS	SVTYPE=BND;POS=5205412;STRANDS=+-:1530;CIPOS=-1,0;CIEND=-1,0;CIPOS95=0,0;CIEND95=0,0;MATEID=208229_2;EVENT=208229;SU=1530;PE=515;SR=1015;ALG=PROD;AF=0.00701;NSAMP=115;MSQ=481.57;AN=16834;AC=118;NS=8438;AC_Hom=6;AC_Het=112;AC_Hemi=0;MAF=0.00699218;HWE=0.00781413;NFAM=115
6	5205772	208229_2	N	]6:5205412]N	55380	PASS	SVTYPE=BND;POS=5205412;STRANDS=+-:1530;CIPOS=-1,0;CIEND=-1,0;CIPOS95=0,0;CIEND95=0,0;MATEID=208229_1;EVENT=208229;SECONDARY;SU=1530;PE=515;SR=1015;ALG=PROD;AF=0.00701;NSAMP=115;MSQ=481.57;AN=16834;AC=118;NS=8438;AC_Hom=6;AC_Het=112;AC_Hemi=0;MAF=0.00699218;HWE=0.00781413;NFAM=115
6	5229164	60100_1	N	N]14:20282013]	4204.49	LOW	SVTYPE=BND;POS=5229164;STRANDS=++:8;IMPRECISE;CIPOS=-50,441;CIEND=-50,424;CIPOS95=-50,132;CIEND95=-50,119;MATEID=60100_2;EVENT=60100;SU=8;PE=8;SR=0;ALG=PROD;AF=0.009089;NSAMP=153;MSQ=26.32;AN=16834;AC=153;NS=8438;AC_Hom=0;AC_Het=154;AC_Hemi=0;MAF=0.00912539;HWE=1;NFAM=153
6	5242550	208230	N	<DEL>	521.44	PASS	SVTYPE=DEL;POS=5242550;SVLEN=-83648;END=5326198;STRANDS=+-:19;CIPOS=-6,10;CIEND=-10,10;CIPOS95=0,0;CIEND95=0,0;SU=19;PE=14;SR=5;ALG=PROD;AF=5.94e-05;NSAMP=1;MSQ=521.44;AN=16834;AC=1;NS=8438;AC_Hom=0;AC_Het=1;AC_Hemi=0;MAF=5.92557e-05;HWE=1;NFAM=1
6	5243001	208231	N	<DEL:ME:SINE|Alu|AluYb9>	15.19	PASS	SVTYPE=MEI;POS=5243001;SVLEN=-303;END=5243304;STRANDS=+-:4;CIPOS=-9,8;CIEND=-9,8;CIPOS95=0,0;CIEND95=0,0;SU=4;PE=0;SR=4;ALG=PROD;AF=5.94e-05;NSAMP=1;MSQ=14.98;AN=16834;AC=1;NS=8438;AC_Hom=0;AC_Het=1;AC_Hemi=0;MAF=5.92557e-05;HWE=1;NFAM=1
6	5253120	208232	N	<DEL>	1642.54	PASS	SVTYPE=DEL;POS=5253120;SVLEN=-113;END=5253233;STRANDS=+-:60;CIPOS=-6,5;CIEND=-6,5;CIPOS95=0,0;CIEND95=0,0;SU=60;PE=0;SR=60;ALG=PROD;AF=0.000297;NSAMP=5;MSQ=328.51;AN=16834;AC=5;NS=8438;AC_Hom=0;AC_Het=5;AC_Hemi=0;MAF=0.000296279;HWE=1;NFAM=1
6	5257289	208233_1	N	N[6:5257370[	122.84	LOW	SVTYPE=BND;POS=5257289;STRANDS=+-:7;CIPOS=-5,4;CIEND=-5,4;CIPOS95=0,0;CIEND95=0,0;MATEID=208233_2;EVENT=208233;SU=7;PE=0;SR=7;ALG=PROD;AF=5.94e-05;NSAMP=1;MSQ=122.8;AN=16834;AC=1;NS=8438;AC_Hom=0;AC_Het=1;AC_Hemi=0;MAF=5.92557e-05;HWE=1;NFAM=1
6	5257370	208233_2	N	]6:5257289]N	122.84	LOW	SVTYPE=BND;POS=5257289;STRANDS=+-:7;CIPOS=-5,4;CIEND=-5,4;CIPOS95=0,0;CIEND95=0,0;MATEID=208233_1;EVENT=208233;SECONDARY;SU=7;PE=0;SR=7;ALG=PROD;AF=5.94e-05;NSAMP=1;MSQ=122.8;AN=16834;AC=1;NS=8438;AC_Hom=0;AC_Het=1;AC_Hemi=0;MAF=5.92557e-05;HWE=1;NFAM=1
6	5315950	62788_1	N	]8:60368915]N	10923.3	LOW	SVTYPE=BND;POS=5315950;STRANDS=-+:137;CIPOS=-5,5;CIEND=-5,5;CIPOS95=0,0;CIEND95=0,0;MATEID=62788_2;EVENT=62788;SU=137;PE=0;SR=137;ALG=PROD;AF=0.02109;NSAMP=355;MSQ=29.89;AN=16834;AC=355;NS=8438;AC_Hom=0;AC_Het=355;AC_Hemi=0;MAF=0.0210358;HWE=0.0553949;NFAM=318
6	5315955	62932_1	N	[8:101465723[N	72.08	LOW	SVTYPE=BND;POS=5315955;STRANDS=--:5;CIPOS=-9,8;CIEND=-9,6;CIPOS95=0,0;CIEND95=0,0;MATEID=62932_2;EVENT=62932;SU=5;PE=1;SR=4;ALG=PROD;AF=0.0001188;NSAMP=2;MSQ=34.34;AN=16834;AC=2;NS=8438;AC_Hom=0;AC_Het=2;AC_Hemi=0;MAF=0.000118511;HWE=1;NFAM=2
6	5315993	58519_1	N	N]10:31004895]	9340.1	LOW	SVTYPE=BND;POS=5315993;STRANDS=++:772;CIPOS=-5,4;CIEND=-3,4;CIPOS95=0,0;CIEND95=0,0;MATEID=58519_2;EVENT=58519;SU=772;PE=570;SR=202;ALG=PROD;AF=0.01348;NSAMP=227;MSQ=40.61;AN=16834;AC=227;NS=8438;AC_Hom=0;AC_Het=228;AC_Hemi=0;MAF=0.0135103;HWE=0.409274;NFAM=220
6	5315994	56212_2	N	N]5:39871739]	1785.98	LOW	SVTYPE=BND;POS=5315994;STRANDS=++:40;CIPOS=-9,8;CIEND=-9,8;CIPOS95=0,0;CIEND95=0,0;MATEID=56212_1;EVENT=56212;SECONDARY;SU=40;PE=0;SR=40;ALG=PROD;AF=0.004336;NSAMP=73;MSQ=23.19;AN=16834;AC=73;NS=8438;AC_Hom=0;AC_Het=73;AC_Hemi=0;MAF=0.00432567;HWE=1;NFAM=71
6	5316009	61153_1	N	]17:59583142]N	109.27	LOW	SVTYPE=BND;POS=5316009;STRANDS=-+:7;IMPRECISE;CIPOS=-163,10;CIEND=-9,392;CIPOS95=-72,2;CIEND95=-1,167;MATEID=61153_2;EVENT=61153;SU=7;PE=7;SR=0;ALG=PROD;AF=0.0002376;NSAMP=4;MSQ=26.12;AN=16834;AC=4;NS=8438;AC_Hom=0;AC_Het=4;AC_Hemi=0;MAF=0.000237023;HWE=1;NFAM=4
6	5316027	58825_1	N	[10:31004787[N	2231.52	LOW	SVTYPE=BND;POS=5316027;STRANDS=--:7;IMPRECISE;CIPOS=-331,10;CIEND=-350,10;CIPOS95=-130,1;CIEND95=-151,1;MATEID=58825_2;EVENT=58825;SU=7;PE=7;SR=0;ALG=PROD;AF=0.005643;NSAMP=95;MSQ=22.28;AN=16834;AC=95;NS=8438;AC_Hom=0;AC_Het=95;AC_Hemi=0;MAF=0.0056293;HWE=1;NFAM=95
6	5328441	208234	N	<DEL>	950.33	PASS	SVTYPE=DEL;POS=5328441;SVLEN=-65738;END=5394179;STRANDS=+-:37;CIPOS=-2,1;CIEND=-10,10;CIPOS95=0,0;CIEND95=0,0;SU=37;PE=21;SR=16;ALG=PROD;AF=5.94e-05;NSAMP=1;MSQ=950.33;AN=16834;AC=1;NS=8438;AC_Hom=0;AC_Het=1;AC_Hemi=0;MAF=5.92557e-05;HWE=1;NFAM=1
6	5347084	208235_1	N	N[6:5347165[	89.91	LOW	SVTYPE=BND;POS=5347084;STRANDS=+-:4;CIPOS=-9,8;CIEND=-9,8;CIPOS95=0,0;CIEND95=0,0;MATEID=208235_2;EVENT=208235;SU=4;PE=0;SR=4;ALG=PROD;AF=5.94e-05;NSAMP=1;MSQ=89.86;AN=16834;AC=1;NS=8438;AC_Hom=0;AC_Het=1;AC_Hemi=0;MAF=5.92557e-05;HWE=1;NFAM=1
6	5347165	208235_2	N	]6:5347084]N	89.91	LOW	SVTYPE=BND;POS=5347084;STRANDS=+-:4;CIPOS=-9,8;CIEND=-9,8;CIPOS95=0,0;CIEND95=0,0;MATEID=208235_1;EVENT=208235;SECONDARY;SU=4;PE=0;SR=4;ALG=PROD;AF=5.94e-05;NSAMP=1;MSQ=89.86;AN=16834;AC=1;NS=8438;AC_Hom=0;AC_Het=1;AC_Hemi=0;MAF=5.92557e-05;HWE=1;NFAM=1
6	5348758	50099_2	N	]4:189334671]N	513449	LOW	SVTYPE=BND;POS=5348758;STRANDS=+-:20687;CIPOS=-27,2;CIEND=-7,70;CIPOS95=0,0;CIEND95=0,0;MATEID=50099_1;EVENT=50099;SECONDARY;SU=20687;PE=20687;SR=0;ALG=PROD;AF=0.3319;NSAMP=5587;MSQ=91.63;AN=16834;AC=5587;NS=8438;AC_Hom=0;AC_Het=5598;AC_Hemi=0;MAF=0.331714;HWE=0;NFAM=5056
6	5348758	62208_1	N	[7:22152156[N	47401.6	LOW	SVTYPE=BND;POS=5348758;STRANDS=--:146;IMPRECISE;CIPOS=-181,13;CIEND=-356,6;CIPOS95=-9,9;CIEND95=-56,6;MATEID=62208_2;EVENT=62208;SU=146;PE=146;SR=0;ALG=PROD;AF=0.07823;NSAMP=1317;MSQ=35.38;AN=16834;AC=1317;NS=8438;AC_Hom=0;AC_Het=1318;AC_Hemi=0;MAF=0.0780991;HWE=1.12018e-24;NFAM=1249
6	5348760	60977_1	N	[17:11432302[N	21862.5	LOW	SVTYPE=BND;POS=5348760;STRANDS=--:4;IMPRECISE;CIPOS=-393,10;CIEND=-484,10;CIPOS95=-153,1;CIEND95=-183,1;MATEID=60977_2;EVENT=60977;SU=4;PE=4;SR=0;ALG=PROD;AF=0.04942;NSAMP=832;MSQ=25.38;AN=16834;AC=832;NS=8438;AC_Hom=0;AC_Het=833;AC_Hemi=0;MAF=0.04936;HWE=7.33581e-10;NFAM=803
6	5348761	60978_1	N	N]17:11432457]	3320.63	LOW	SVTYPE=BND;POS=5348761;STRANDS=++:8;IMPRECISE;CIPOS=-30,496;CIEND=-30,541;CIPOS95=-30,130;CIEND95=-30,152;MATEID=60978_2;EVENT=60978;SU=8;PE=8;SR=0;ALG=PROD;AF=0.009802;NSAMP=165;MSQ=18.56;AN=16834;AC=165;NS=8438;AC_Hom=0;AC_Het=165;AC_Hemi=0;MAF=0.0097772;HWE=1;NFAM=163
6	5348761	62209_1	N	N]7:22152248]	4263.83	LOW	SVTYPE=BND;POS=5348761;STRANDS=++:8;IMPRECISE;CIPOS=-28,499;CIEND=-30,559;CIPOS95=-28,137;CIEND95=-30,152;MATEID=62209_2;EVENT=62209;SU=8;PE=8;SR=0;ALG=PROD;AF=0.01188;NSAMP=200;MSQ=19.95;AN=16834;AC=200;NS=8438;AC_Hom=0;AC_Het=200;AC_Hemi=0;MAF=0.0118511;HWE=0.63382;NFAM=198
6	5348762	43248_2	N	N[3:40764255[	439122	LOW	SVTYPE=BND;POS=5348762;STRANDS=-+:2785;CIPOS=0,0;CIEND=0,0;CIPOS95=0,0;CIEND95=0,0;MATEID=43248_1;EVENT=43248;SECONDARY;SU=2785;PE=8;SR=2777;ALG=PROD;AF=0.3053;NSAMP=5140;MSQ=85.08;AN=16834;AC=5140;NS=8438;AC_Hom=0;AC_Het=5152;AC_Hemi=0;MAF=0.305286;HWE=0;NFAM=4702
6	5348762	50098_2	N	N[4:189334531[	477346	LOW	SVTYPE=BND;POS=5348762;STRANDS=-+:8875;IMPRECISE;CIPOS=-1,73;CIEND=-111,8;CIPOS95=0,0;CIEND95=-2,2;MATEID=50098_1;EVENT=50098;SECONDARY;SU=8875;PE=8875;SR=0;ALG=PROD;AF=0.2646;NSAMP=4454;MSQ=106.84;AN=16834;AC=4454;NS=8438;AC_Hom=0;AC_Het=4463;AC_Hemi=0;MAF=0.264458;HWE=0;NFAM=4099
6	5354759	56213_2	N	N[5:170110732[	6.83	LOW	SVTYPE=BND;POS=5354759;STRANDS=-+:4;IMPRECISE;CIPOS=-9,9;CIEND=-10,8;CIPOS95=0,1;CIEND95=-1,0;MATEID=56213_1;EVENT=56213;SECONDARY;SU=4;PE=0;SR=4;ALG=PROD;AF=5.94e-05;NSAMP=1;MSQ=6.83;AN=16834;AC=1;NS=8438;AC_Hom=0;AC_Het=1;AC_Hemi=0;MAF=5.92557e-05;HWE=1;NFAM=1
6	5361632	281064	N	<DUP>	211.65	PASS	SVTYPE=DUP;POS=5361632;SVLEN=597;END=5362229;STRANDS=-+:23;CIPOS=-26,25;CIEND=-25,24;CIPOS95=0,0;CIEND95=0,0;SU=23;PE=11;SR=12;ALG=PROD;AF=0.0001188;NSAMP=2;MSQ=97.59;AN=16834;AC=2;NS=8438;AC_Hom=0;AC_Het=3;AC_Hemi=0;MAF=0.000177767;HWE=1;NFAM=2
6	5393180	50100_2	N	N[4:72403088[	1116.8	LOW	SVTYPE=BND;POS=5393180;STRANDS=-+:4;CIPOS=-9,8;CIEND=-9,8;CIPOS95=0,0;CIEND95=0,0;MATEID=50100_1;EVENT=50100;SECONDARY;SU=4;PE=0;SR=4;ALG=PROD;AF=0.003505;NSAMP=57;MSQ=18.32;AN=16834;AC=59;NS=8438;AC_Hom=4;AC_Het=55;AC_Hemi=0;MAF=0.00349609;HWE=0.00452237;NFAM=57
6	5399413	33888_2	N	N[2:208336848[	15109.7	LOW	SVTYPE=BND;POS=5399413;STRANDS=-+:149;CIPOS=-5,5;CIEND=-5,5;CIPOS95=0,0;CIEND95=0,0;MATEID=33888_1;EVENT=33888;SECONDARY;SU=149;PE=0;SR=149;ALG=PROD;AF=0.03101;NSAMP=522;MSQ=28.1;AN=16834;AC=522;NS=8438;AC_Hom=0;AC_Het=523;AC_Hemi=0;MAF=0.0309908;HWE=0.00040369;NFAM=478
6	5426107	59108_1	N	[11:41822283[N	113.78	LOW	SVTYPE=BND;POS=5426107;STRANDS=--:10;CIPOS=-10,10;CIEND=-10,10;CIPOS95=0,0;CIEND95=0,0;MATEID=59108_2;EVENT=59108;SU=10;PE=5;SR=5;ALG=PROD;AF=5.94e-05;NSAMP=1;MSQ=113.78;AN=16834;AC=1;NS=8438;AC_Hom=0;AC_Het=1;AC_Hemi=0;MAF=5.92557e-05;HWE=1;NFAM=1
6	5456683	208236	N	<DEL:ME:SINE|Alu|AluSx3>	446.34	PASS	SVTYPE=MEI;POS=5456683;SVLEN=-295;END=5456978;STRANDS=+-:46;CIPOS=-29,28;CIEND=-29,28;CIPOS95=0,0;CIEND95=0,0;SU=46;PE=0;SR=46;ALG=PROD;AF=0.001485;NSAMP=25;MSQ=16.46;AN=16834;AC=25;NS=8438;AC_Hom=0;AC_Het=25;AC_Hemi=0;MAF=0.00148139;HWE=1;NFAM=25
6	5473478	208237	N	<DEL:ME:SINE|Alu|AluY>	164.66	PASS	SVTYPE=MEI;POS=5473478;SVLEN=-315;END=5473793;STRANDS=+-:5;IMPRECISE;CIPOS=-10,10;CIEND=-8,6;CIPOS95=0,0;CIEND95=-1,0;SU=5;PE=0;SR=5;ALG=PROD;AF=0.0004158;NSAMP=7;MSQ=21.95;AN=16834;AC=7;NS=8438;AC_Hom=0;AC_Het=7;AC_Hemi=0;MAF=0.00041479;HWE=1;NFAM=7
6	5499637	208238	N	<DEL>	314.67	PASS	SVTYPE=DEL;POS=5499637;SVLEN=-1166;END=5500803;STRANDS=+-:14;CIPOS=-8,10;CIEND=-10,10;CIPOS95=0,0;CIEND95=0,0;SU=14;PE=8;SR=6;ALG=PROD;AF=5.94e-05;NSAMP=1;MSQ=314.67;AN=16834;AC=1;NS=8438;AC_Hom=0;AC_Het=1;AC_Hemi=0;MAF=5.92557e-05;HWE=1;NFAM=1
6	5546716	208239	N	<DEL>	248.22	PASS	SVTYPE=DEL;POS=5546716;SVLEN=-639;END=5547355;STRANDS=+-:16;IMPRECISE;CIPOS=-30,294;CIEND=-256,30;CIPOS95=-30,33;CIEND95=-53,30;SU=16;PE=16;SR=0;ALG=PROD;AF=0.0001782;NSAMP=3;MSQ=82.74;AN=16834;AC=3;NS=8438;AC_Hom=0;AC_Het=3;AC_Hemi=0;MAF=0.000177767;HWE=1;NFAM=3
6	5551533	208240	N	<DEL>	335.66	PASS	SVTYPE=DEL;POS=5551533;SVLEN=-75;END=5551608;STRANDS=+-:12;CIPOS=-10,10;CIEND=-10,10;CIPOS95=0,0;CIEND95=0,0;SU=12;PE=0;SR=12;ALG=PROD;AF=5.94e-05;NSAMP=1;MSQ=335.64;AN=16834;AC=1;NS=8438;AC_Hom=0;AC_Het=1;AC_Hemi=0;MAF=5.92557e-05;HWE=1;NFAM=1
6	5553358	208241	N	<DEL>	1327.36	PASS	SVTYPE=DEL;POS=5553358;SVLEN=-22859;END=5576217;STRANDS=+-:61;CIPOS=-7,10;CIEND=-10,10;CIPOS95=0,0;CIEND95=0,0;SU=61;PE=39;SR=22;ALG=PROD;AF=0.0002376;NSAMP=4;MSQ=331.84;AN=16834;AC=4;NS=8438;AC_Hom=0;AC_Het=4;AC_Hemi=0;MAF=0.000237023;HWE=1;NFAM=4
6	5555075	208242	N	<DEL>	18890.8	PASS	SVTYPE=DEL;POS=5555075;SVLEN=-4361;END=5559436;STRANDS=+-:826;CIPOS=-1,1;CIEND=-2,0;CIPOS95=0,0;CIEND95=0,0;SU=826;PE=519;SR=307;ALG=PROD;AF=0.002851;NSAMP=48;MSQ=393.56;AN=16834;AC=48;NS=8438;AC_Hom=0;AC_Het=48;AC_Hemi=0;MAF=0.00284428;HWE=1;NFAM=48
6	5556356	281065	N	<DUP>	188.33	PASS	SVTYPE=DUP;POS=5556356;SVLEN=1666;END=5558022;STRANDS=-+:21;IMPRECISE;CIPOS=-182,30;CIEND=-30,312;CIPOS95=-47,30;CIEND95=-30,38;SU=21;PE=21;SR=0;ALG=PROD;AF=0.0001782;NSAMP=2;MSQ=93.45;AN=16834;AC=3;NS=8438;AC_Hom=2;AC_Het=1;AC_Hemi=0;MAF=0.000177767;HWE=0.000177778;NFAM=2
6	5559895	208243_1	N	N[6:5562546[	12847.8	PASS	SVTYPE=BND;POS=5559895;STRANDS=+-:575;CIPOS=-2,2;CIEND=-2,1;CIPOS95=0,0;CIEND95=0,0;MATEID=208243_2;EVENT=208243;SU=575;PE=346;SR=229;ALG=PROD;AF=0.00202;NSAMP=34;MSQ=377.87;AN=16834;AC=34;NS=8438;AC_Hom=0;AC_Het=34;AC_Hemi=0;MAF=0.0020147;HWE=1;NFAM=32
6	5562546	208243_2	N	]6:5559895]N	12847.8	PASS	SVTYPE=BND;POS=5559895;STRANDS=+-:575;CIPOS=-2,1;CIEND=-2,2;CIPOS95=0,0;CIEND95=0,0;MATEID=208243_1;EVENT=208243;SECONDARY;SU=575;PE=346;SR=229;ALG=PROD;AF=0.00202;NSAMP=34;MSQ=377.87;AN=16834;AC=34;NS=8438;AC_Hom=0;AC_Het=34;AC_Hemi=0;MAF=0.0020147;HWE=1;NFAM=32
6	5564530	311567_1	N	[6:22375978[N	35.75	LOW	SVTYPE=BND;POS=5564530;STRANDS=--:6;IMPRECISE;CIPOS=-126,10;CIEND=-270,10;CIPOS95=-56,2;CIEND95=-136,1;MATEID=311567_2;EVENT=311567;SU=6;PE=6;SR=0;ALG=PROD;AF=5.94e-05;NSAMP=1;MSQ=35.75;AN=16834;AC=1;NS=8438;AC_Hom=0;AC_Het=1;AC_Hemi=0;MAF=5.92557e-05;HWE=1;NFAM=1
6	5581973	281066_1	N	]6:5582430]N	1718.31	LOW	SVTYPE=BND;POS=5581973;STRANDS=-+:4;IMPRECISE;CIPOS=-184,10;CIEND=-10,353;CIPOS95=-81,2;CIEND95=-2,94;MATEID=281066_2;EVENT=281066;SU=4;PE=4;SR=0;ALG=PROD;AF=0.006594;NSAMP=111;MSQ=12.15;AN=16834;AC=111;NS=8438;AC_Hom=0;AC_Het=111;AC_Hemi=0;MAF=0.00657739;HWE=1;NFAM=111
6	5582127	208244_1	N	N[6:5582429[	13483.1	LOW	SVTYPE=BND;POS=5582127;STRANDS=+-:130;IMPRECISE;CIPOS=-30,191;CIEND=-140,14;CIPOS95=-5,5;CIEND95=-6,6;MATEID=208244_2;EVENT=208244;SU=130;PE=130;SR=0;ALG=PROD;AF=0.006891;NSAMP=116;MSQ=116.11;AN=16834;AC=116;NS=8438;AC_Hom=0;AC_Het=116;AC_Hemi=0;MAF=0.00687367;HWE=1;NFAM=98
6	5582429	208244_2	N	]6:5582127]N	13483.1	LOW	SVTYPE=BND;POS=5582127;STRANDS=+-:130;IMPRECISE;CIPOS=-140,14;CIEND=-30,191;CIPOS95=-6,6;CIEND95=-5,5;MATEID=208244_1;EVENT=208244;SECONDARY;SU=130;PE=130;SR=0;ALG=PROD;AF=0.006891;NSAMP=116;MSQ=116.11;AN=16834;AC=116;NS=8438;AC_Hom=0;AC_Het=116;AC_Hemi=0;MAF=0.00687367;HWE=1;NFAM=98
6	5582430	281066_2	N	N[6:5581973[	1718.31	LOW	SVTYPE=BND;POS=5581973;STRANDS=-+:4;IMPRECISE;CIPOS=-10,353;CIEND=-184,10;CIPOS95=-2,94;CIEND95=-81,2;MATEID=281066_1;EVENT=281066;SECONDARY;SU=4;PE=4;SR=0;ALG=PROD;AF=0.006594;NSAMP=111;MSQ=12.15;AN=16834;AC=111;NS=8438;AC_Hom=0;AC_Het=111;AC_Hemi=0;MAF=0.00657739;HWE=1;NFAM=111
6	5594750	208245	N	<DEL>	218.67	PASS	SVTYPE=DEL;POS=5594750;SVLEN=-5184;END=5599934;STRANDS=+-:13;CIPOS=-5,6;CIEND=-7,6;CIPOS95=0,0;CIEND95=0,0;SU=13;PE=8;SR=5;ALG=PROD;AF=5.94e-05;NSAMP=1;MSQ=218.67;AN=16834;AC=1;NS=8438;AC_Hom=0;AC_Het=1;AC_Hemi=0;MAF=5.92557e-05;HWE=1;NFAM=1
6	5601757	208246	N	<DEL>	486.45	PASS	SVTYPE=DEL;POS=5601757;SVLEN=-142;END=5601899;STRANDS=+-:12;CIPOS=-10,10;CIEND=-3,2;CIPOS95=0,0;CIEND95=0,0;SU=12;PE=0;SR=12;ALG=PROD;AF=0.0001188;NSAMP=2;MSQ=239.84;AN=16834;AC=2;NS=8438;AC_Hom=0;AC_Het=2;AC_Hemi=0;MAF=0.000118511;HWE=1;NFAM=2
6	5606552	208247	N	<DEL>	2418.59	PASS	SVTYPE=DEL;POS=5606552;SVLEN=-3536;END=5610088;STRANDS=+-:94;CIPOS=-8,10;CIEND=-7,3;CIPOS95=0,0;CIEND95=0,0;SU=94;PE=61;SR=33;ALG=PROD;AF=0.000297;NSAMP=5;MSQ=483.72;AN=16834;AC=5;NS=8438;AC_Hom=0;AC_Het=5;AC_Hemi=0;MAF=0.000296279;HWE=1;NFAM=5
6	5624331	208249_1	N	N[6:5624409[	30333.9	LOW	SVTYPE=BND;POS=5624331;STRANDS=+-:1166;CIPOS=0,0;CIEND=0,0;CIPOS95=0,0;CIEND95=0,0;MATEID=208249_2;EVENT=208249;SU=1166;PE=7;SR=1159;ALG=PROD;AF=0.009861;NSAMP=165;MSQ=183.84;AN=16834;AC=166;NS=8438;AC_Hom=2;AC_Het=164;AC_Hemi=0;MAF=0.00983645;HWE=0.559374;NFAM=164
6	5624409	208249_2	N	]6:5624331]N	30333.9	LOW	SVTYPE=BND;POS=5624331;STRANDS=+-:1166;CIPOS=0,0;CIEND=0,0;CIPOS95=0,0;CIEND95=0,0;MATEID=208249_1;EVENT=208249;SECONDARY;SU=1166;PE=7;SR=1159;ALG=PROD;AF=0.009861;NSAMP=165;MSQ=183.84;AN=16834;AC=166;NS=8438;AC_Hom=2;AC_Het=164;AC_Hemi=0;MAF=0.00983645;HWE=0.559374;NFAM=164
6	5662005	208250_1	N	N[6:5662091[	66103.5	LOW	SVTYPE=BND;POS=5662005;STRANDS=+-:2651;CIPOS=0,4;CIEND=0,0;CIPOS95=0,0;CIEND95=0,0;MATEID=208250_2;EVENT=208250;SU=2651;PE=7;SR=2644;ALG=PROD;AF=0.02406;NSAMP=394;MSQ=167.77;AN=16834;AC=405;NS=8438;AC_Hom=22;AC_Het=383;AC_Hemi=0;MAF=0.0239986;HWE=0.00930987;NFAM=379
6	5662091	208250_2	N	]6:5662005]N	66103.5	LOW	SVTYPE=BND;POS=5662005;STRANDS=+-:2651;CIPOS=0,0;CIEND=0,4;CIPOS95=0,0;CIEND95=0,0;MATEID=208250_1;EVENT=208250;SECONDARY;SU=2651;PE=7;SR=2644;ALG=PROD;AF=0.02406;NSAMP=394;MSQ=167.77;AN=16834;AC=405;NS=8438;AC_Hom=22;AC_Het=383;AC_Hemi=0;MAF=0.0239986;HWE=0.00930987;NFAM=379
6	5686543	281057_2	N	N[6:4659601[	8404.94	LOW	SVTYPE=BND;POS=4659601;STRANDS=-+:630;IMPRECISE;CIPOS=-20,148;CIEND=-183,11;CIPOS95=-7,7;CIEND95=-11,11;MATEID=281057_1;EVENT=281057;SECONDARY;SU=630;PE=630;SR=0;ALG=PROD;AF=0.01948;NSAMP=322;MSQ=25.63;AN=16834;AC=328;NS=8438;AC_Hom=12;AC_Het=316;AC_Hemi=0;MAF=0.0194359;HWE=0.138;NFAM=320
6	5699029	59825_1	N	[13:21811518[N	89.8	LOW	SVTYPE=BND;POS=5699029;STRANDS=--:7;IMPRECISE;CIPOS=-289,10;CIEND=-153,10;CIPOS95=-139,1;CIEND95=-64,2;MATEID=59825_2;EVENT=59825;SU=7;PE=7;SR=0;ALG=PROD;AF=5.94e-05;NSAMP=1;MSQ=89.8;AN=16834;AC=1;NS=8438;AC_Hom=0;AC_Het=1;AC_Hemi=0;MAF=5.92557e-05;HWE=1;NFAM=1
6	5705545	208251	N	<DEL>	2133.66	PASS	SVTYPE=DEL;POS=5705545;SVLEN=-5247;END=5710792;STRANDS=+-:96;CIPOS=-43,42;CIEND=-43,41;CIPOS95=0,0;CIEND95=0,0;SU=96;PE=57;SR=39;ALG=PROD;AF=0.000297;NSAMP=5;MSQ=426.73;AN=16834;AC=5;NS=8438;AC_Hom=0;AC_Het=5;AC_Hemi=0;MAF=0.000296279;HWE=1;NFAM=5
6	5718159	62615_1	N	N]7:156840531]	2270.98	LOW	SVTYPE=BND;POS=5718159;STRANDS=++:16;IMPRECISE;CIPOS=-24,36;CIEND=-22,35;CIPOS95=-1,1;CIEND95=-4,4;MATEID=62615_2;EVENT=62615;SU=16;PE=8;SR=8;ALG=PROD;AF=0.006297;NSAMP=102;MSQ=21.39;AN=16834;AC=106;NS=8438;AC_Hom=8;AC_Het=98;AC_Hemi=0;MAF=0.00628111;HWE=0.000311908;NFAM=98
6	5718164	58520_1	N	N]10:71290606]	1311.24	LOW	SVTYPE=BND;POS=5718164;STRANDS=++:14;IMPRECISE;CIPOS=-21,21;CIEND=-23,13;CIPOS95=-1,1;CIEND95=-2,2;MATEID=58520_2;EVENT=58520;SU=14;PE=9;SR=5;ALG=PROD;AF=0.002733;NSAMP=46;MSQ=27.71;AN=16834;AC=46;NS=8438;AC_Hom=0;AC_Het=46;AC_Hemi=0;MAF=0.00272576;HWE=1;NFAM=46
6	5718171	58877_1	N	[10:71290513[N	110601	LOW	SVTYPE=BND;POS=5718171;STRANDS=--:9;CIPOS=-29,28;CIEND=-30,26;CIPOS95=0,0;CIEND95=0,0;MATEID=58877_2;EVENT=58877;SU=9;PE=2;SR=7;ALG=PROD;AF=0.135;NSAMP=2269;MSQ=48.22;AN=16834;AC=2273;NS=8438;AC_Hom=8;AC_Het=2269;AC_Hemi=0;MAF=0.134925;HWE=0;NFAM=2076
6	5718171	62614_1	N	[7:156840448[N	84530.9	LOW	SVTYPE=BND;POS=5718171;STRANDS=--:621;CIPOS=-1,1;CIEND=-2,1;CIPOS95=0,0;CIEND95=0,0;MATEID=62614_2;EVENT=62614;SU=621;PE=35;SR=586;ALG=PROD;AF=0.1155;NSAMP=1945;MSQ=42.89;AN=16834;AC=1945;NS=8438;AC_Hom=0;AC_Het=1949;AC_Hemi=0;MAF=0.115489;HWE=0;NFAM=1778
6	5728470	208253	N	<DEL>	1834.79	PASS	SVTYPE=DEL;POS=5728470;SVLEN=-1465;END=5729935;STRANDS=+-:66;CIPOS=-23,22;CIEND=-24,21;CIPOS95=0,0;CIEND95=0,0;SU=66;PE=48;SR=18;ALG=PROD;AF=0.0001188;NSAMP=2;MSQ=917.39;AN=16834;AC=2;NS=8438;AC_Hom=0;AC_Het=2;AC_Hemi=0;MAF=0.000118511;HWE=1;NFAM=2
6	5767488	311568	N	<INV>	884.33	LOW	SVTYPE=INV;POS=5767488;SVLEN=243;END=5767731;STRANDS=++:15,--:14;IMPRECISE;CIPOS=-9,9;CIEND=0,7;CIPOS95=-3,3;CIEND95=0,3;SU=29;PE=29;SR=0;ALG=PROD;AF=5.94e-05;NSAMP=1;MSQ=884.33;AN=16834;AC=1;NS=8438;AC_Hom=0;AC_Het=1;AC_Hemi=0;MAF=5.92557e-05;HWE=1;NFAM=1
6	5776699	208254	N	<DEL>	146.89	PASS	SVTYPE=DEL;POS=5776699;SVLEN=-72;END=5776771;STRANDS=+-:5;CIPOS=-10,10;CIEND=-10,10;CIPOS95=0,0;CIEND95=0,0;SU=5;PE=0;SR=5;ALG=PROD;AF=5.94e-05;NSAMP=1;MSQ=146.84;AN=16834;AC=1;NS=8438;AC_Hom=0;AC_Het=1;AC_Hemi=0;MAF=5.92557e-05;HWE=1;NFAM=1
6	5776731	208255	N	<DEL>	434.59	PASS	SVTYPE=DEL;POS=5776731;SVLEN=-2844;END=5779575;STRANDS=+-:21;CIPOS=-3,2;CIEND=-3,1;CIPOS95=0,0;CIEND95=0,0;SU=21;PE=10;SR=11;ALG=PROD;AF=5.94e-05;NSAMP=1;MSQ=434.59;AN=16834;AC=1;NS=8438;AC_Hom=0;AC_Het=1;AC_Hemi=0;MAF=5.92557e-05;HWE=1;NFAM=1
6	5783349	208256_1	N	N[6:5783407[	269.81	PASS	SVTYPE=BND;POS=5783349;STRANDS=+-:10;CIPOS=-10,10;CIEND=-7,10;CIPOS95=0,0;CIEND95=0,0;MATEID=208256_2;EVENT=208256;SU=10;PE=0;SR=10;ALG=PROD;AF=5.94e-05;NSAMP=1;MSQ=269.77;AN=16834;AC=1;NS=8438;AC_Hom=0;AC_Het=1;AC_Hemi=0;MAF=5.92557e-05;HWE=1;NFAM=1
6	5783407	208256_2	N	]6:5783349]N	269.81	PASS	SVTYPE=BND;POS=5783349;STRANDS=+-:10;CIPOS=-7,10;CIEND=-10,10;CIPOS95=0,0;CIEND95=0,0;MATEID=208256_1;EVENT=208256;SECONDARY;SU=10;PE=0;SR=10;ALG=PROD;AF=5.94e-05;NSAMP=1;MSQ=269.77;AN=16834;AC=1;NS=8438;AC_Hom=0;AC_Het=1;AC_Hemi=0;MAF=5.92557e-05;HWE=1;NFAM=1
6	5789792	208257_1	N	N[6:5789947[	40206.6	LOW	SVTYPE=BND;POS=5789792;STRANDS=+-:769;CIPOS=-1,1;CIEND=-1,1;CIPOS95=0,0;CIEND95=0,0;MATEID=208257_2;EVENT=208257;SU=769;PE=14;SR=755;ALG=PROD;AF=0.01271;NSAMP=210;MSQ=191.1;AN=16834;AC=214;NS=8438;AC_Hom=8;AC_Het=207;AC_Hemi=0;MAF=0.01274;HWE=0.0474123;NFAM=207
6	5789802	59824_1	N	[13:21789802[N	127.53	LOW	SVTYPE=BND;POS=5789802;STRANDS=--:5;IMPRECISE;CIPOS=-205,10;CIEND=-338,10;CIPOS95=-97,2;CIEND95=-133,1;MATEID=59824_2;EVENT=59824;SU=5;PE=5;SR=0;ALG=PROD;AF=0.0002376;NSAMP=4;MSQ=29.98;AN=16834;AC=4;NS=8438;AC_Hom=0;AC_Het=4;AC_Hemi=0;MAF=0.000237023;HWE=1;NFAM=4
6	5789947	208257_2	N	]6:5789792]N	40206.6	LOW	SVTYPE=BND;POS=5789792;STRANDS=+-:769;CIPOS=-1,1;CIEND=-1,1;CIPOS95=0,0;CIEND95=0,0;MATEID=208257_1;EVENT=208257;SECONDARY;SU=769;PE=14;SR=755;ALG=PROD;AF=0.01271;NSAMP=210;MSQ=191.1;AN=16834;AC=214;NS=8438;AC_Hom=8;AC_Het=207;AC_Hemi=0;MAF=0.01274;HWE=0.0474123;NFAM=207
6	5810928	33889_2	N	[2:31218027[N	1229.72	LOW	SVTYPE=BND;POS=5810928;STRANDS=--:130;CIPOS=-25,24;CIEND=-25,24;CIPOS95=0,0;CIEND95=0,0;MATEID=33889_1;EVENT=33889;SECONDARY;SU=130;PE=0;SR=130;ALG=PROD;AF=0.001485;NSAMP=25;MSQ=48.73;AN=16834;AC=25;NS=8438;AC_Hom=0;AC_Het=25;AC_Hemi=0;MAF=0.00148139;HWE=1;NFAM=25
6	5819936	56214_2	N	[5:169576938[N	56.69	LOW	SVTYPE=BND;POS=5819936;STRANDS=--:6;IMPRECISE;CIPOS=-234,10;CIEND=-534,10;CIPOS95=-107,2;CIEND95=-209,1;MATEID=56214_1;EVENT=56214;SECONDARY;SU=6;PE=6;SR=0;ALG=PROD;AF=5.94e-05;NSAMP=1;MSQ=56.67;AN=16834;AC=1;NS=8438;AC_Hom=0;AC_Het=1;AC_Hemi=0;MAF=5.92557e-05;HWE=1;NFAM=1
6	5830102	59834_1	N	[13:21920718[N	236.31	LOW	SVTYPE=BND;POS=5830102;STRANDS=--:26;IMPRECISE;CIPOS=-310,10;CIEND=-84,50;CIPOS95=-76,10;CIEND95=-15,15;MATEID=59834_2;EVENT=59834;SU=26;PE=26;SR=0;ALG=PROD;AF=0.0003564;NSAMP=6;MSQ=38.9;AN=16834;AC=6;NS=8438;AC_Hom=0;AC_Het=6;AC_Hemi=0;MAF=0.000355534;HWE=1;NFAM=6
6	5830309	59835_1	N	N]13:21920709]	188.5	LOW	SVTYPE=BND;POS=5830309;STRANDS=++:28;IMPRECISE;CIPOS=-35,344;CIEND=-50,308;CIPOS95=-35,45;CIEND95=-18,18;MATEID=59835_2;EVENT=59835;SU=28;PE=28;SR=0;ALG=PROD;AF=0.0003564;NSAMP=6;MSQ=31.42;AN=16834;AC=6;NS=8438;AC_Hom=0;AC_Het=6;AC_Hemi=0;MAF=0.000355534;HWE=1;NFAM=6
6	5831346	208258	N	<DEL>	478.91	PASS	SVTYPE=DEL;POS=5831346;SVLEN=-8196;END=5839542;STRANDS=+-:5;IMPRECISE;CIPOS=-8,445;CIEND=-430,8;CIPOS95=0,150;CIEND95=-147,0;SU=5;PE=5;SR=0;ALG=PROD;AF=0.0002376;NSAMP=4;MSQ=119.73;AN=16834;AC=4;NS=8438;AC_Hom=0;AC_Het=4;AC_Hemi=0;MAF=0.000237023;HWE=1;NFAM=4
6	5835238	62765_1	N	[8:52072618[N	888.3	LOW	SVTYPE=BND;POS=5835238;STRANDS=--:12;IMPRECISE;CIPOS=-510,32;CIEND=-286,30;CIPOS95=-133,32;CIEND95=-74,30;MATEID=62765_2;EVENT=62765;SU=12;PE=12;SR=0;ALG=PROD;AF=0.002792;NSAMP=47;MSQ=18.02;AN=16834;AC=47;NS=8438;AC_Hom=0;AC_Het=47;AC_Hemi=0;MAF=0.00278502;HWE=1;NFAM=47
6	5836445	61061_1	N	[17:37493669[N	132.14	LOW	SVTYPE=BND;POS=5836445;STRANDS=--:8;IMPRECISE;CIPOS=-151,30;CIEND=-421,30;CIPOS95=-49,30;CIEND95=-145,30;MATEID=61061_2;EVENT=61061;SU=8;PE=8;SR=0;ALG=PROD;AF=0.0004752;NSAMP=8;MSQ=15.79;AN=16834;AC=8;NS=8438;AC_Hom=0;AC_Het=8;AC_Hemi=0;MAF=0.000474046;HWE=1;NFAM=8
6	5836458	59370_1	N	]11:124273586]N	44.84	LOW	SVTYPE=BND;POS=5836458;STRANDS=-+:4;IMPRECISE;CIPOS=-243,10;CIEND=-10,471;CIPOS95=-110,2;CIEND95=-1,149;MATEID=59370_2;EVENT=59370;SU=4;PE=4;SR=0;ALG=PROD;AF=5.94e-05;NSAMP=1;MSQ=44.83;AN=16834;AC=1;NS=8438;AC_Hom=0;AC_Het=1;AC_Hemi=0;MAF=5.92557e-05;HWE=1;NFAM=1
6	5836906	63249_1	N	]9:90374934]N	3415.5	LOW	SVTYPE=BND;POS=5836906;STRANDS=-+:43;IMPRECISE;CIPOS=-233,36;CIEND=-14,375;CIPOS95=-39,36;CIEND95=-14,56;MATEID=63249_2;EVENT=63249;SU=43;PE=43;SR=0;ALG=PROD;AF=0.01164;NSAMP=196;MSQ=15.69;AN=16834;AC=196;NS=8438;AC_Hom=0;AC_Het=196;AC_Hemi=0;MAF=0.0116141;HWE=0.631375;NFAM=195
6	5852706	59831_1	N	[13:21899450[N	767514	LOW	SVTYPE=BND;POS=5852706;STRANDS=--:43589;IMPRECISE;CIPOS=-514,162;CIEND=-436,234;CIPOS95=-77,77;CIEND95=-62,62;MATEID=59831_2;EVENT=59831;SU=43589;PE=43584;SR=5;ALG=SUM;AF=0.2994;NSAMP=5039;MSQ=152.03;AN=16834;AC=5040;NS=8438;AC_Hom=2;AC_Het=5047;AC_Hemi=0;MAF=0.299182;HWE=0;NFAM=4377
6	5853810	59832_1	N	N]13:21899454]	1.10731e+06	LOW	SVTYPE=BND;POS=5853810;STRANDS=++:59121;IMPRECISE;CIPOS=-248,582;CIEND=-199,582;CIPOS95=-59,59;CIEND95=-71,71;MATEID=59832_2;EVENT=59832;SU=59121;PE=59108;SR=13;ALG=SUM;AF=0.3175;NSAMP=5345;MSQ=206.85;RETAINED;AN=16834;AC=5345;NS=8438;AC_Hom=0;AC_Het=5354;AC_Hemi=0;MAF=0.317255;HWE=0;NFAM=4648
6	5874404	59830_1	N	N]13:21889378]	161.01	LOW	SVTYPE=BND;POS=5874404;STRANDS=++:23;IMPRECISE;CIPOS=-30,108;CIEND=-30,312;CIPOS95=-17,17;CIEND95=-30,91;MATEID=59830_2;EVENT=59830;SU=23;PE=23;SR=0;ALG=PROD;AF=0.0001782;NSAMP=3;MSQ=52.68;AN=16834;AC=3;NS=8438;AC_Hom=0;AC_Het=3;AC_Hemi=0;MAF=0.000177767;HWE=1;NFAM=3
6	5874448	59829_1	N	[13:21889249[N	170.6	LOW	SVTYPE=BND;POS=5874448;STRANDS=--:52;IMPRECISE;CIPOS=-90,12;CIEND=-263,12;CIPOS95=-9,9;CIEND95=-71,12;MATEID=59829_2;EVENT=59829;SU=52;PE=52;SR=0;ALG=PROD;AF=0.0004158;NSAMP=7;MSQ=23.47;AN=16834;AC=7;NS=8438;AC_Hom=0;AC_Het=7;AC_Hemi=0;MAF=0.00041479;HWE=1;NFAM=7
6	5881744	208259_1	N	N[6:5881996[	20.25	LOW	SVTYPE=BND;POS=5881744;STRANDS=+-:4;CIPOS=-9,8;CIEND=-9,8;CIPOS95=0,0;CIEND95=0,0;MATEID=208259_2;EVENT=208259;SU=4;PE=0;SR=4;ALG=PROD;AF=5.94e-05;NSAMP=1;MSQ=17.73;AN=16834;AC=1;NS=8438;AC_Hom=0;AC_Het=1;AC_Hemi=0;MAF=5.92557e-05;HWE=1;NFAM=1
6	5881996	208259_2	N	]6:5881744]N	20.25	LOW	SVTYPE=BND;POS=5881744;STRANDS=+-:4;CIPOS=-9,8;CIEND=-9,8;CIPOS95=0,0;CIEND95=0,0;MATEID=208259_1;EVENT=208259;SECONDARY;SU=4;PE=0;SR=4;ALG=PROD;AF=5.94e-05;NSAMP=1;MSQ=17.73;AN=16834;AC=1;NS=8438;AC_Hom=0;AC_Het=1;AC_Hemi=0;MAF=5.92557e-05;HWE=1;NFAM=1
6	5891950	207973_2	N	]6:1434449]N	203.7	LOW	SVTYPE=BND;POS=1434449;STRANDS=+-:8;IMPRECISE;CIPOS=-295,9;CIEND=-10,329;CIPOS95=-61,2;CIEND95=-2,91;MATEID=207973_1;EVENT=207973;SECONDARY;SU=8;PE=8;SR=0;ALG=PROD;AF=5.94e-05;NSAMP=1;MSQ=203.7;AN=16834;AC=1;NS=8438;AC_Hom=0;AC_Het=1;AC_Hemi=0;MAF=5.92557e-05;HWE=1;NFAM=1
6	5892424	281013_2	N	N[6:1434666[	91.04	LOW	SVTYPE=BND;POS=1434666;STRANDS=-+:4;IMPRECISE;CIPOS=-10,354;CIEND=-256,10;CIPOS95=-2,102;CIEND95=-120,2;MATEID=281013_1;EVENT=281013;SECONDARY;SU=4;PE=4;SR=0;ALG=PROD;AF=0.0001188;NSAMP=1;MSQ=89.64;AN=16834;AC=2;NS=8438;AC_Hom=2;AC_Het=0;AC_Hemi=0;MAF=0.000118511;HWE=5.92593e-05;NFAM=1
6	5895332	208260_1	N	N[6:5895384[	149.96	LOW	SVTYPE=BND;POS=5895332;STRANDS=+-:7;CIPOS=-6,4;CIEND=-6,4;CIPOS95=0,0;CIEND95=0,0;MATEID=208260_2;EVENT=208260;SU=7;PE=0;SR=7;ALG=PROD;AF=5.94e-05;NSAMP=1;MSQ=149.85;AN=16834;AC=1;NS=8438;AC_Hom=0;AC_Het=1;AC_Hemi=0;MAF=5.92557e-05;HWE=1;NFAM=1
6	5895384	208260_2	N	]6:5895332]N	149.96	LOW	SVTYPE=BND;POS=5895332;STRANDS=+-:7;CIPOS=-6,4;CIEND=-6,4;CIPOS95=0,0;CIEND95=0,0;MATEID=208260_1;EVENT=208260;SECONDARY;SU=7;PE=0;SR=7;ALG=PROD;AF=5.94e-05;NSAMP=1;MSQ=149.85;AN=16834;AC=1;NS=8438;AC_Hom=0;AC_Het=1;AC_Hemi=0;MAF=5.92557e-05;HWE=1;NFAM=1
6	5897643	33890_2	N	[2:215217283[N	19329	LOW	SVTYPE=BND;POS=5897643;STRANDS=--:4;CIPOS=-9,8;CIEND=-9,8;CIPOS95=0,0;CIEND95=0,0;MATEID=33890_1;EVENT=33890;SECONDARY;SU=4;PE=0;SR=4;ALG=PROD;AF=0.04295;NSAMP=723;MSQ=25.79;AN=16834;AC=723;NS=8438;AC_Hom=0;AC_Het=724;AC_Hemi=0;MAF=0.0429012;HWE=1.68551e-07;NFAM=712
6	5898449	208261	N	<DEL>	1.34575e+06	PASS	SVTYPE=DEL;POS=5898449;SVLEN=-426;END=5898875;STRANDS=+-:48455;CIPOS=0,0;CIEND=0,0;CIPOS95=0,0;CIEND95=0,0;SU=48455;PE=23598;SR=24857;ALG=PROD;AF=0.171;NSAMP=2638;MSQ=509.19;AN=16834;AC=2878;NS=8438;AC_Hom=480;AC_Het=2404;AC_Hemi=0;MAF=0.170894;HWE=0.644865;NFAM=2298
6	5904638	33891_2	N	N[2:82279737[	10508.4	LOW	SVTYPE=BND;POS=5904638;STRANDS=-+:5;CIPOS=-9,10;CIEND=-9,6;CIPOS95=0,0;CIEND95=0,0;MATEID=33891_1;EVENT=33891;SECONDARY;SU=5;PE=1;SR=4;ALG=PROD;AF=0.02073;NSAMP=349;MSQ=29.4;AN=16834;AC=349;NS=8438;AC_Hom=0;AC_Het=349;AC_Hemi=0;MAF=0.0206803;HWE=0.0531453;NFAM=298
6	5920361	208262	N	<DEL>	1109.26	PASS	SVTYPE=DEL;POS=5920361;SVLEN=-3965;END=5924326;STRANDS=+-:43;CIPOS=-6,10;CIEND=-10,10;CIPOS95=0,0;CIEND95=0,0;SU=43;PE=34;SR=9;ALG=PROD;AF=5.94e-05;NSAMP=1;MSQ=1109.26;AN=16834;AC=1;NS=8438;AC_Hom=0;AC_Het=1;AC_Hemi=0;MAF=5.92557e-05;HWE=1;NFAM=1
6	5927672	33892_2	N	]2:54428804]N	75.97	LOW	SVTYPE=BND;POS=5927672;STRANDS=+-:8;IMPRECISE;CIPOS=-228,30;CIEND=-30,280;CIPOS95=-95,30;CIEND95=-30,53;MATEID=33892_1;EVENT=33892;SECONDARY;SU=8;PE=8;SR=0;ALG=PROD;AF=0.000297;NSAMP=5;MSQ=14.27;AN=16834;AC=5;NS=8438;AC_Hom=0;AC_Het=5;AC_Hemi=0;MAF=0.000296279;HWE=1;NFAM=5
6	5927673	311570_1	N	[6:152460950[N	344.61	LOW	SVTYPE=BND;POS=5927673;STRANDS=--:5;IMPRECISE;CIPOS=-311,10;CIEND=-263,10;CIPOS95=-171,1;CIEND95=-132,1;MATEID=311570_2;EVENT=311570;SU=5;PE=5;SR=0;ALG=PROD;AF=0.0008911;NSAMP=15;MSQ=21.97;AN=16834;AC=15;NS=8438;AC_Hom=0;AC_Het=15;AC_Hemi=0;MAF=0.000888836;HWE=1;NFAM=15
6	5927676	62537_1	N	]7:130375165]N	49.97	LOW	SVTYPE=BND;POS=5927676;STRANDS=-+:8;IMPRECISE;CIPOS=-511,30;CIEND=-30,435;CIPOS95=-142,30;CIEND95=-30,105;MATEID=62537_2;EVENT=62537;SU=8;PE=8;SR=0;ALG=PROD;AF=0.0001188;NSAMP=2;MSQ=17.9;AN=16834;AC=2;NS=8438;AC_Hom=0;AC_Het=2;AC_Hemi=0;MAF=0.000118511;HWE=1;NFAM=2
6	5927677	61437_1	N	]18:74868939]N	79.71	LOW	SVTYPE=BND;POS=5927677;STRANDS=-+:6;IMPRECISE;CIPOS=-380,10;CIEND=-10,314;CIPOS95=-160,0;CIEND95=-2,107;MATEID=61437_2;EVENT=61437;SU=6;PE=6;SR=0;ALG=PROD;AF=0.0001188;NSAMP=2;MSQ=38.18;AN=16834;AC=2;NS=8438;AC_Hom=0;AC_Het=2;AC_Hemi=0;MAF=0.000118511;HWE=1;NFAM=2
6	5927681	61915_1	N	]21:22283366]N	173.3	LOW	SVTYPE=BND;POS=5927681;STRANDS=-+:4;IMPRECISE;CIPOS=-566,7;CIEND=-10,403;CIPOS95=-201,0;CIEND95=-2,115;MATEID=61915_2;EVENT=61915;SU=4;PE=4;SR=0;ALG=PROD;AF=0.0003564;NSAMP=6;MSQ=28.2;AN=16834;AC=6;NS=8438;AC_Hom=0;AC_Het=6;AC_Hemi=0;MAF=0.000355534;HWE=1;NFAM=6
6	5927681	63452_1	N	]X:3896934]N	222.25	LOW	SVTYPE=BND;POS=5927681;STRANDS=-+:8;IMPRECISE;CIPOS=-505,26;CIEND=-30,320;CIPOS95=-144,26;CIEND95=-30,44;MATEID=63452_2;EVENT=63452;SU=8;PE=8;SR=0;ALG=PROD;AF=0.0008317;NSAMP=14;MSQ=14.18;AN=16834;AC=14;NS=8438;AC_Hom=0;AC_Het=14;AC_Hemi=0;MAF=0.00082958;HWE=1;NFAM=14
6	5927683	43249_2	N	]3:25217827]N	520.08	LOW	SVTYPE=BND;POS=5927683;STRANDS=+-:4;IMPRECISE;CIPOS=-512,50;CIEND=-50,258;CIPOS95=-167,50;CIEND95=-50,73;MATEID=43249_1;EVENT=43249;SECONDARY;SU=4;PE=4;SR=0;ALG=PROD;AF=0.0007722;NSAMP=13;MSQ=38.61;AN=16834;AC=13;NS=8438;AC_Hom=0;AC_Het=13;AC_Hemi=0;MAF=0.000770325;HWE=1;NFAM=12
6	5927684	311569_1	N	[6:25263591[N	91018.5	LOW	SVTYPE=BND;POS=5927684;STRANDS=--:17;IMPRECISE;CIPOS=-446,48;CIEND=-221,50;CIPOS95=-59,48;CIEND95=-47,47;MATEID=311569_2;EVENT=311569;SU=17;PE=17;SR=0;ALG=PROD;AF=0.1348;NSAMP=2270;MSQ=39.57;AN=16834;AC=2270;NS=8438;AC_Hom=0;AC_Het=2281;AC_Hemi=0;MAF=0.135162;HWE=0;NFAM=1969
6	5927685	59760_1	N	]12:119158320]N	420.49	LOW	SVTYPE=BND;POS=5927685;STRANDS=-+:34;IMPRECISE;CIPOS=-368,50;CIEND=-50,243;CIPOS95=-79,50;CIEND95=-16,16;MATEID=59760_2;EVENT=59760;SU=34;PE=34;SR=0;ALG=PROD;AF=0.001188;NSAMP=20;MSQ=19.8;AN=16834;AC=20;NS=8438;AC_Hom=0;AC_Het=20;AC_Hemi=0;MAF=0.00118511;HWE=1;NFAM=20
6	5927685	8178_2	N	[1:199820216[N	360.84	LOW	SVTYPE=BND;POS=5927685;STRANDS=--:8;IMPRECISE;CIPOS=-500,28;CIEND=-276,30;CIPOS95=-146,28;CIEND95=-82,30;MATEID=8178_1;EVENT=8178;SECONDARY;SU=8;PE=8;SR=0;ALG=PROD;AF=0.001188;NSAMP=20;MSQ=16.22;AN=16834;AC=20;NS=8438;AC_Hom=0;AC_Het=20;AC_Hemi=0;MAF=0.00118511;HWE=1;NFAM=20
6	5927686	281067_1	N	]6:36243752]N	13631.8	LOW	SVTYPE=BND;POS=5927686;STRANDS=-+:46;CIPOS=-10,6;CIEND=-8,9;CIPOS95=0,0;CIEND95=0,0;MATEID=281067_2;EVENT=281067;SU=46;PE=28;SR=18;ALG=PROD;AF=0.04705;NSAMP=790;MSQ=15.84;AN=16834;AC=792;NS=8438;AC_Hom=4;AC_Het=788;AC_Hemi=0;MAF=0.0469306;HWE=1.25529e-06;NFAM=772
6	5927687	43250_2	N	[3:76671476[N	212.59	LOW	SVTYPE=BND;POS=5927687;STRANDS=--:4;IMPRECISE;CIPOS=-557,47;CIEND=-290,50;CIPOS95=-180,47;CIEND95=-117,50;MATEID=43250_1;EVENT=43250;SECONDARY;SU=4;PE=4;SR=0;ALG=PROD;AF=0.0005346;NSAMP=9;MSQ=21.15;AN=16834;AC=9;NS=8438;AC_Hom=0;AC_Het=9;AC_Hemi=0;MAF=0.000533302;HWE=1;NFAM=9
6	5927688	59101_1	N	]11:39197652]N	757.32	LOW	SVTYPE=BND;POS=5927688;STRANDS=-+:14;IMPRECISE;CIPOS=-498,30;CIEND=-50,307;CIPOS95=-108,30;CIEND95=-41,41;MATEID=59101_2;EVENT=59101;SU=14;PE=14;SR=0;ALG=PROD;AF=0.00202;NSAMP=34;MSQ=21.3;AN=16834;AC=34;NS=8438;AC_Hom=0;AC_Het=34;AC_Hemi=0;MAF=0.0020147;HWE=1;NFAM=32
6	5927689	63343_1	N	[9:119394557[N	260.29	LOW	SVTYPE=BND;POS=5927689;STRANDS=--:4;IMPRECISE;CIPOS=-545,7;CIEND=-220,10;CIPOS95=-190,0;CIEND95=-95,2;MATEID=63343_2;EVENT=63343;SU=4;PE=4;SR=0;ALG=PROD;AF=0.0007128;NSAMP=12;MSQ=19.89;AN=16834;AC=12;NS=8438;AC_Hom=0;AC_Het=12;AC_Hemi=0;MAF=0.000711069;HWE=1;NFAM=12
6	5954427	208263_1	N	N[6:5954635[	27027.2	LOW	SVTYPE=BND;POS=5954427;STRANDS=+-:129;IMPRECISE;CIPOS=-43,122;CIEND=-145,37;CIPOS95=-3,3;CIEND95=-4,4;MATEID=208263_2;EVENT=208263;SU=129;PE=129;SR=0;ALG=PROD;AF=0.01046;NSAMP=174;MSQ=151.11;RETAINED;AN=16834;AC=176;NS=8438;AC_Hom=4;AC_Het=175;AC_Hemi=0;MAF=0.0106068;HWE=0.243425;NFAM=155
6	5954635	208263_2	N	]6:5954427]N	27027.2	LOW	SVTYPE=BND;POS=5954427;STRANDS=+-:129;IMPRECISE;CIPOS=-145,37;CIEND=-43,122;CIPOS95=-4,4;CIEND95=-3,3;MATEID=208263_1;EVENT=208263;SECONDARY;SU=129;PE=129;SR=0;ALG=PROD;AF=0.01046;NSAMP=174;MSQ=151.11;RETAINED;AN=16834;AC=176;NS=8438;AC_Hom=4;AC_Het=175;AC_Hemi=0;MAF=0.0106068;HWE=0.243425;NFAM=155
6	5965754	208265	N	<DEL>	1014.11	PASS	SVTYPE=DEL;POS=5965754;SVLEN=-1112;END=5966866;STRANDS=+-:30;IMPRECISE;CIPOS=-26,30;CIEND=-30,23;CIPOS95=-1,1;CIEND95=-1,1;SU=30;PE=28;SR=2;ALG=PROD;AF=0.0001188;NSAMP=2;MSQ=506.5;AN=16834;AC=2;NS=8438;AC_Hom=0;AC_Het=2;AC_Hemi=0;MAF=0.000118511;HWE=1;NFAM=2
6	5979805	208266	N	<DEL>	1130.16	PASS	SVTYPE=DEL;POS=5979805;SVLEN=-326;END=5980131;STRANDS=+-:31;CIPOS=-2,1;CIEND=-10,10;CIPOS95=0,0;CIEND95=0,0;SU=31;PE=18;SR=13;ALG=PROD;AF=5.94e-05;NSAMP=1;MSQ=1130.05;AN=16834;AC=1;NS=8438;AC_Hom=0;AC_Het=1;AC_Hemi=0;MAF=5.92557e-05;HWE=1;NFAM=1
6	6012169	8179_2	N	[1:248090800[N	22298.4	LOW	SVTYPE=BND;POS=6012169;STRANDS=--:23;CIPOS=-9,8;CIEND=-9,8;CIPOS95=0,0;CIEND95=0,0;MATEID=8179_1;EVENT=8179;SECONDARY;SU=23;PE=0;SR=23;ALG=PROD;AF=0.04936;NSAMP=831;MSQ=25.92;AN=16834;AC=831;NS=8438;AC_Hom=0;AC_Het=833;AC_Hemi=0;MAF=0.04936;HWE=7.33581e-10;NFAM=761
6	6017344	311571_1	N	[6:6071331[N	209.46	LOW	SVTYPE=BND;POS=6017344;STRANDS=--:17;CIPOS=-4,2;CIEND=-5,3;CIPOS95=0,0;CIEND95=0,0;MATEID=311571_2;EVENT=311571;SU=17;PE=9;SR=8;ALG=PROD;AF=5.94e-05;NSAMP=1;MSQ=209.46;AN=16834;AC=1;NS=8438;AC_Hom=0;AC_Het=1;AC_Hemi=0;MAF=5.92557e-05;HWE=1;NFAM=1
6	6023283	62511_1	N	N]7:121835824]	100.89	LOW	SVTYPE=BND;POS=6023283;STRANDS=++:4;IMPRECISE;CIPOS=-10,246;CIEND=-9,450;CIPOS95=-2,80;CIEND95=0,143;MATEID=62511_2;EVENT=62511;SU=4;PE=4;SR=0;ALG=PROD;AF=0.0005346;NSAMP=9;MSQ=10.65;AN=16834;AC=9;NS=8438;AC_Hom=0;AC_Het=9;AC_Hemi=0;MAF=0.000533302;HWE=1;NFAM=9
6	6023350	62510_1	N	[7:121835681[N	872.77	LOW	SVTYPE=BND;POS=6023350;STRANDS=--:35;IMPRECISE;CIPOS=-218,50;CIEND=-313,48;CIPOS95=-21,21;CIEND95=-73,48;MATEID=62510_2;EVENT=62510;SU=35;PE=35;SR=0;ALG=PROD;AF=0.00196;NSAMP=33;MSQ=25.32;AN=16834;AC=33;NS=8438;AC_Hom=0;AC_Het=33;AC_Hemi=0;MAF=0.00195544;HWE=1;NFAM=33
6	6028488	208267_1	N	N[6:14297646[	169.57	LOW	SVTYPE=BND;POS=6028488;STRANDS=+-:5;IMPRECISE;CIPOS=-10,481;CIEND=-317,10;CIPOS95=-1,155;CIEND95=-169,1;MATEID=208267_2;EVENT=208267;SU=5;PE=5;SR=0;ALG=PROD;AF=0.000297;NSAMP=5;MSQ=33.12;AN=16834;AC=5;NS=8438;AC_Hom=0;AC_Het=5;AC_Hemi=0;MAF=0.000296279;HWE=1;NFAM=5
6	6028699	281068_1	N	]6:14297831]N	92.17	LOW	SVTYPE=BND;POS=6028699;STRANDS=-+:5;IMPRECISE;CIPOS=-268,10;CIEND=-10,460;CIPOS95=-139,1;CIEND95=-1,157;MATEID=281068_2;EVENT=281068;SU=5;PE=5;SR=0;ALG=PROD;AF=0.0002376;NSAMP=4;MSQ=21.69;AN=16834;AC=4;NS=8438;AC_Hom=0;AC_Het=4;AC_Hemi=0;MAF=0.000237023;HWE=1;NFAM=4
6	6028870	43251_2	N	N[3:191384917[	70.41	LOW	SVTYPE=BND;POS=6028870;STRANDS=-+:4;IMPRECISE;CIPOS=-10,490;CIEND=-271,10;CIPOS95=-1,171;CIEND95=-133,2;MATEID=43251_1;EVENT=43251;SECONDARY;SU=4;PE=4;SR=0;ALG=PROD;AF=0.0002376;NSAMP=4;MSQ=16.84;AN=16834;AC=4;NS=8438;AC_Hom=0;AC_Het=4;AC_Hemi=0;MAF=0.000237023;HWE=1;NFAM=4
6	6031110	208268_1	N	N[6:81195227[	1979.88	LOW	SVTYPE=BND;POS=6031110;STRANDS=+-:4;IMPRECISE;CIPOS=-10,524;CIEND=-373,10;CIPOS95=-1,184;CIEND95=-132,1;MATEID=208268_2;EVENT=208268;SU=4;PE=4;SR=0;ALG=PROD;AF=0.005465;NSAMP=92;MSQ=20.18;AN=16834;AC=92;NS=8438;AC_Hom=0;AC_Het=92;AC_Hemi=0;MAF=0.00545153;HWE=1;NFAM=92
6	6031993	63731_1	N	N]X:95880774]	372.24	LOW	SVTYPE=BND;POS=6031993;STRANDS=++:22;IMPRECISE;CIPOS=-30,388;CIEND=-50,437;CIPOS95=-30,43;CIEND95=-50,90;MATEID=63731_2;EVENT=63731;SU=22;PE=22;SR=0;ALG=PROD;AF=0.0006534;NSAMP=11;MSQ=32.56;AN=16834;AC=11;NS=8438;AC_Hom=0;AC_Het=11;AC_Hemi=0;MAF=0.000651813;HWE=1;NFAM=11
6	6032160	63730_1	N	[X:95880588[N	150.52	LOW	SVTYPE=BND;POS=6032160;STRANDS=--:4;IMPRECISE;CIPOS=-292,10;CIEND=-399,10;CIPOS95=-138,2;CIEND95=-203,1;MATEID=63730_2;EVENT=63730;SU=4;PE=4;SR=0;ALG=PROD;AF=0.0005346;NSAMP=9;MSQ=15.72;AN=16834;AC=9;NS=8438;AC_Hom=0;AC_Het=9;AC_Hemi=0;MAF=0.000533302;HWE=1;NFAM=9
6	6034761	43252_2	N	]3:156113371]N	29161.6	LOW	SVTYPE=BND;POS=6034761;STRANDS=+-:85;IMPRECISE;CIPOS=-181,10;CIEND=-16,392;CIPOS95=-11,10;CIEND95=-16,54;MATEID=43252_1;EVENT=43252;SECONDARY;SU=85;PE=85;SR=0;ALG=PROD;AF=0.04871;NSAMP=820;MSQ=34.73;AN=16834;AC=820;NS=8438;AC_Hom=0;AC_Het=822;AC_Hemi=0;MAF=0.0487082;HWE=1.11207e-09;NFAM=760
6	6036234	58958_1	N	]10:125695612]N	2582.93	LOW	SVTYPE=BND;POS=6036234;STRANDS=-+:7;CIPOS=-5,4;CIEND=-5,4;CIPOS95=0,0;CIEND95=0,0;MATEID=58958_2;EVENT=58958;SU=7;PE=0;SR=7;ALG=PROD;AF=0.002495;NSAMP=42;MSQ=61.1;AN=16834;AC=42;NS=8438;AC_Hom=0;AC_Het=42;AC_Hemi=0;MAF=0.00248874;HWE=1;NFAM=41
6	6045747	311572_1	N	N]6:6094340]	83.66	LOW	SVTYPE=BND;POS=6045747;STRANDS=++:10;IMPRECISE;CIPOS=-7,10;CIEND=-7,9;CIPOS95=-1,1;CIEND95=-1,1;MATEID=311572_2;EVENT=311572;SU=10;PE=7;SR=3;ALG=PROD;AF=5.94e-05;NSAMP=1;MSQ=83.66;AN=16834;AC=1;NS=8438;AC_Hom=0;AC_Het=1;AC_Hemi=0;MAF=5.92557e-05;HWE=1;NFAM=1
6	6045952	63708_1	N	]X:86126857]N	76138.8	LOW	SVTYPE=BND;POS=6045952;STRANDS=-+:8;IMPRECISE;CIPOS=-50,49;CIEND=-50,50;CIPOS95=-1,1;CIEND95=-1,1;MATEID=63708_2;EVENT=63708;SU=8;PE=5;SR=3;ALG=PROD;AF=0.1181;NSAMP=1988;MSQ=37.67;AN=16834;AC=1988;NS=8438;AC_Hom=0;AC_Het=1990;AC_Hemi=0;MAF=0.117919;HWE=0;NFAM=1829
6	6045959	63707_1	N	]X:86126449]N	83864.1	LOW	SVTYPE=BND;POS=6045959;STRANDS=-+:814;IMPRECISE;CIPOS=-50,50;CIEND=-10,50;CIPOS95=-5,5;CIEND95=-1,1;MATEID=63707_2;EVENT=63707;SU=814;PE=813;SR=1;ALG=PROD;AF=0.1244;NSAMP=2094;MSQ=39.47;AN=16834;AC=2094;NS=8438;AC_Hom=0;AC_Het=2097;AC_Hemi=0;MAF=0.124259;HWE=0;NFAM=1934
6	6046068	63851_1	N	N[X:130270134[	4097.16	LOW	SVTYPE=BND;POS=6046068;STRANDS=+-:4;IMPRECISE;CIPOS=-10,294;CIEND=-490,10;CIPOS95=-2,74;CIEND95=-150,1;MATEID=63851_2;EVENT=63851;SU=4;PE=4;SR=0;ALG=PROD;AF=0.01075;NSAMP=181;MSQ=21.14;AN=16832;AC=181;NS=8437;AC_Hom=0;AC_Het=181;AC_Hemi=0;MAF=0.0107266;HWE=1;NFAM=178
6	6046144	208269_1	N	N[6:6046497[	253404	LOW	SVTYPE=BND;POS=6046144;STRANDS=+-:25;IMPRECISE;CIPOS=-129,349;CIEND=-363,46;CIPOS95=-98,98;CIEND95=-101,46;MATEID=208269_2;EVENT=208269;SU=25;PE=25;SR=0;ALG=PROD;AF=0.2749;NSAMP=4493;MSQ=56.06;AN=16830;AC=4627;NS=8436;AC_Hom=270;AC_Het=4367;AC_Hemi=0;MAF=0.274834;HWE=0;NFAM=3983
6	6046245	33893_2	N	N[2:215360970[	81488.1	LOW	SVTYPE=BND;POS=6046245;STRANDS=-+:4;CIPOS=-9,8;CIEND=-9,8;CIPOS95=0,0;CIEND95=0,0;MATEID=33893_1;EVENT=33893;SECONDARY;SU=4;PE=0;SR=4;ALG=PROD;AF=0.1222;NSAMP=1731;MSQ=46.48;AN=16834;AC=2057;NS=8438;AC_Hom=654;AC_Het=1412;AC_Hemi=0;MAF=0.122422;HWE=0;NFAM=1523
6	6046317	56215_2	N	[5:166110631[N	251.68	LOW	SVTYPE=BND;POS=6046317;STRANDS=--:16;CIPOS=-29,28;CIEND=-29,28;CIPOS95=0,0;CIEND95=0,0;MATEID=56215_1;EVENT=56215;SECONDARY;SU=16;PE=0;SR=16;ALG=PROD;AF=0.0003564;NSAMP=6;MSQ=41.1;AN=16834;AC=6;NS=8438;AC_Hom=0;AC_Het=6;AC_Hemi=0;MAF=0.000355534;HWE=1;NFAM=5
6	6046464	56217_2	N	N]5:132961722]	8087.99	LOW	SVTYPE=BND;POS=6046464;STRANDS=++:1,--:3;IMPRECISE;CIPOS=-24,26;CIEND=-115,63;CIPOS95=-6,6;CIEND95=-79,63;MATEID=56217_1;EVENT=56217;SECONDARY;SU=4;PE=4;SR=0;ALG=PROD;AF=0.02038;NSAMP=343;MSQ=22.29;AN=16832;AC=343;NS=8437;AC_Hom=0;AC_Het=346;AC_Hemi=0;MAF=0.0205049;HWE=0.0524234;NFAM=335
6	6046497	208269_2	N	]6:6046144]N	253404	LOW	SVTYPE=BND;POS=6046144;STRANDS=+-:25;IMPRECISE;CIPOS=-363,46;CIEND=-129,349;CIPOS95=-101,46;CIEND95=-98,98;MATEID=208269_1;EVENT=208269;SECONDARY;SU=25;PE=25;SR=0;ALG=PROD;AF=0.2749;NSAMP=4493;MSQ=56.06;AN=16830;AC=4627;NS=8436;AC_Hom=270;AC_Het=4367;AC_Hemi=0;MAF=0.274834;HWE=0;NFAM=3983
6	6046698	63797_1	N	[X:116559497[N	14999.6	LOW	SVTYPE=BND;POS=6046698;STRANDS=--:4;IMPRECISE;CIPOS=-271,10;CIEND=-371,10;CIPOS95=-129,2;CIEND95=-181,1;MATEID=63797_2;EVENT=63797;SU=4;PE=4;SR=0;ALG=PROD;AF=0.02935;NSAMP=494;MSQ=29.46;AN=16834;AC=494;NS=8438;AC_Hom=0;AC_Het=496;AC_Hemi=0;MAF=0.0293909;HWE=0.000906654;NFAM=461
6	6046789	56216_2	N	[5:132961677[N	48846	LOW	SVTYPE=BND;POS=6046789;STRANDS=--:255,++:2;IMPRECISE;CIPOS=-148,50;CIEND=-312,37;CIPOS95=-11,11;CIEND95=-45,37;MATEID=56216_1;EVENT=56216;SECONDARY;SU=257;PE=257;SR=0;ALG=PROD;AF=0.06214;NSAMP=1045;MSQ=46.16;AN=16832;AC=1046;NS=8437;AC_Hom=2;AC_Het=1046;AC_Hemi=0;MAF=0.0621074;HWE=7.14548e-14;NFAM=989
6	6046815	59251_1	N	[11:82064567[N	29596.9	LOW	SVTYPE=BND;POS=6046815;STRANDS=--:37,++:19;IMPRECISE;CIPOS=-49,52;CIEND=-49,101;CIPOS95=-7,7;CIEND95=-49,56;MATEID=59251_2;EVENT=59251;SU=56;PE=0;SR=56;ALG=SUM;AF=0.05566;NSAMP=894;MSQ=32.61;AN=16834;AC=937;NS=8438;AC_Hom=86;AC_Het=853;AC_Hemi=0;MAF=0.0556411;HWE=0.00118374;NFAM=825
6	6048401	208270_1	N	N[6:6048467[	374.78	PASS	SVTYPE=BND;POS=6048401;STRANDS=+-:13;CIPOS=-7,5;CIEND=-10,10;CIPOS95=0,0;CIEND95=0,0;MATEID=208270_2;EVENT=208270;SU=13;PE=0;SR=13;ALG=PROD;AF=5.94e-05;NSAMP=1;MSQ=374.72;AN=16834;AC=1;NS=8438;AC_Hom=0;AC_Het=1;AC_Hemi=0;MAF=5.92557e-05;HWE=1;NFAM=1
6	6048467	208270_2	N	]6:6048401]N	374.78	PASS	SVTYPE=BND;POS=6048401;STRANDS=+-:13;CIPOS=-10,10;CIEND=-7,5;CIPOS95=0,0;CIEND95=0,0;MATEID=208270_1;EVENT=208270;SECONDARY;SU=13;PE=0;SR=13;ALG=PROD;AF=5.94e-05;NSAMP=1;MSQ=374.72;AN=16834;AC=1;NS=8438;AC_Hom=0;AC_Het=1;AC_Hemi=0;MAF=5.92557e-05;HWE=1;NFAM=1
6	6062665	311573_1	N	[6:6073478[N	1425.98	LOW	SVTYPE=BND;POS=6062665;STRANDS=--:94;CIPOS=-10,4;CIEND=-10,9;CIPOS95=0,0;CIEND95=0,0;MATEID=311573_2;EVENT=311573;SU=94;PE=66;SR=28;ALG=PROD;AF=0.0006534;NSAMP=11;MSQ=129.59;AN=16834;AC=11;NS=8438;AC_Hom=0;AC_Het=11;AC_Hemi=0;MAF=0.000651813;HWE=1;NFAM=11
6	6062766	311574_1	N	N]6:6066753]	2154.95	LOW	SVTYPE=BND;POS=6062766;STRANDS=++:144;CIPOS=-3,3;CIEND=-4,4;CIPOS95=0,0;CIEND95=0,0;MATEID=311574_2;EVENT=311574;SU=144;PE=55;SR=89;ALG=PROD;AF=0.0008317;NSAMP=14;MSQ=153.81;AN=16834;AC=14;NS=8438;AC_Hom=0;AC_Het=14;AC_Hemi=0;MAF=0.00082958;HWE=1;NFAM=14
6	6066753	208271_1	N	N[6:6073476[	789.33	LOW	SVTYPE=BND;POS=6066753;STRANDS=+-:38;IMPRECISE;CIPOS=-27,386;CIEND=-229,31;CIPOS95=-27,54;CIEND95=-39,31;MATEID=208271_2;EVENT=208271;SU=38;PE=38;SR=0;ALG=PROD;AF=0.0006534;NSAMP=11;MSQ=71.76;AN=16834;AC=11;NS=8438;AC_Hom=0;AC_Het=11;AC_Hemi=0;MAF=0.000651813;HWE=1;NFAM=11
6	6066753	311574_2	N	N]6:6062766]	2154.95	LOW	SVTYPE=BND;POS=6066753;STRANDS=++:144;CIPOS=-4,4;CIEND=-3,3;CIPOS95=0,0;CIEND95=0,0;MATEID=311574_1;EVENT=311574;SECONDARY;SU=144;PE=55;SR=89;ALG=PROD;AF=0.0008317;NSAMP=14;MSQ=153.81;AN=16834;AC=14;NS=8438;AC_Hom=0;AC_Het=14;AC_Hemi=0;MAF=0.00082958;HWE=1;NFAM=14
6	6068798	208272_1	N	N[6:6069177[	1.75745e+06	PASS	SVTYPE=BND;POS=6068798;STRANDS=+-:10241;CIPOS=-6,15;CIEND=-40,1;CIPOS95=0,0;CIEND95=0,0;MATEID=208272_2;EVENT=208272;SU=10241;PE=10241;SR=0;ALG=PROD;AF=0.3242;NSAMP=5450;MSQ=321.46;RETAINED;AN=16834;AC=5457;NS=8438;AC_Hom=14;AC_Het=5454;AC_Hemi=0;MAF=0.32401;HWE=0;NFAM=4882
6	6069177	208272_2	N	]6:6068798]N	1.75745e+06	PASS	SVTYPE=BND;POS=6068798;STRANDS=+-:10241;CIPOS=-40,1;CIEND=-6,15;CIPOS95=0,0;CIEND95=0,0;MATEID=208272_1;EVENT=208272;SECONDARY;SU=10241;PE=10241;SR=0;ALG=PROD;AF=0.3242;NSAMP=5450;MSQ=321.46;RETAINED;AN=16834;AC=5457;NS=8438;AC_Hom=14;AC_Het=5454;AC_Hemi=0;MAF=0.32401;HWE=0;NFAM=4882
6	6071331	311571_2	N	[6:6017344[N	209.46	LOW	SVTYPE=BND;POS=6071331;STRANDS=--:17;CIPOS=-5,3;CIEND=-4,2;CIPOS95=0,0;CIEND95=0,0;MATEID=311571_1;EVENT=311571;SECONDARY;SU=17;PE=9;SR=8;ALG=PROD;AF=5.94e-05;NSAMP=1;MSQ=209.46;AN=16834;AC=1;NS=8438;AC_Hom=0;AC_Het=1;AC_Hemi=0;MAF=5.92557e-05;HWE=1;NFAM=1
6	6073476	208271_2	N	]6:6066753]N	789.33	LOW	SVTYPE=BND;POS=6066753;STRANDS=+-:38;IMPRECISE;CIPOS=-229,31;CIEND=-27,386;CIPOS95=-39,31;CIEND95=-27,54;MATEID=208271_1;EVENT=208271;SECONDARY;SU=38;PE=38;SR=0;ALG=PROD;AF=0.0006534;NSAMP=11;MSQ=71.76;AN=16834;AC=11;NS=8438;AC_Hom=0;AC_Het=11;AC_Hemi=0;MAF=0.000651813;HWE=1;NFAM=11
6	6073478	311573_2	N	[6:6062665[N	1425.98	LOW	SVTYPE=BND;POS=6073478;STRANDS=--:94;CIPOS=-10,9;CIEND=-10,4;CIPOS95=0,0;CIEND95=0,0;MATEID=311573_1;EVENT=311573;SECONDARY;SU=94;PE=66;SR=28;ALG=PROD;AF=0.0006534;NSAMP=11;MSQ=129.59;AN=16834;AC=11;NS=8438;AC_Hom=0;AC_Het=11;AC_Hemi=0;MAF=0.000651813;HWE=1;NFAM=11
6	6084240	61393_1	N	]18:57071280]N	2391.95	LOW	SVTYPE=BND;POS=6084240;STRANDS=-+:297;IMPRECISE;CIPOS=-193,27;CIEND=-30,267;CIPOS95=-7,7;CIEND95=-5,5;MATEID=61393_2;EVENT=61393;SU=297;PE=297;SR=0;ALG=PROD;AF=0.001842;NSAMP=31;MSQ=77.08;AN=16834;AC=31;NS=8438;AC_Hom=0;AC_Het=31;AC_Hemi=0;MAF=0.00183693;HWE=1;NFAM=31
6	6084248	61391_1	N	N[18:57070999[	2815.24	LOW	SVTYPE=BND;POS=6084248;STRANDS=+-:161;IMPRECISE;CIPOS=-27,166;CIEND=-287,29;CIPOS95=-9,9;CIEND95=-24,24;MATEID=61391_2;EVENT=61391;SU=161;PE=161;SR=0;ALG=PROD;AF=0.001901;NSAMP=32;MSQ=87.95;AN=16834;AC=32;NS=8438;AC_Hom=0;AC_Het=32;AC_Hemi=0;MAF=0.00189618;HWE=1;NFAM=31
6	6094340	311572_2	N	N]6:6045747]	83.66	LOW	SVTYPE=BND;POS=6094340;STRANDS=++:10;IMPRECISE;CIPOS=-7,9;CIEND=-7,10;CIPOS95=-1,1;CIEND95=-1,1;MATEID=311572_1;EVENT=311572;SECONDARY;SU=10;PE=7;SR=3;ALG=PROD;AF=5.94e-05;NSAMP=1;MSQ=83.66;AN=16834;AC=1;NS=8438;AC_Hom=0;AC_Het=1;AC_Hemi=0;MAF=5.92557e-05;HWE=1;NFAM=1
6	6095325	208274_1	N	N[6:6095379[	83318.8	LOW	SVTYPE=BND;POS=6095325;STRANDS=+-:329;CIPOS=-2,2;CIEND=-4,2;CIPOS95=0,0;CIEND95=0,0;MATEID=208274_2;EVENT=208274;SU=329;PE=0;SR=329;ALG=PROD;AF=0.136;NSAMP=2289;MSQ=35.76;AN=16834;AC=2289;NS=8438;AC_Hom=0;AC_Het=2294;AC_Hemi=0;MAF=0.135933;HWE=0;NFAM=2046
6	6095379	208274_2	N	]6:6095325]N	83318.8	LOW	SVTYPE=BND;POS=6095325;STRANDS=+-:329;CIPOS=-4,2;CIEND=-2,2;CIPOS95=0,0;CIEND95=0,0;MATEID=208274_1;EVENT=208274;SECONDARY;SU=329;PE=0;SR=329;ALG=PROD;AF=0.136;NSAMP=2289;MSQ=35.76;AN=16834;AC=2289;NS=8438;AC_Hom=0;AC_Het=2294;AC_Hemi=0;MAF=0.135933;HWE=0;NFAM=2046
6	6095383	8180_2	N	[1:194638692[N	242389	LOW	SVTYPE=BND;POS=6095383;STRANDS=--:24;CIPOS=-9,8;CIEND=-9,8;CIPOS95=0,0;CIEND95=0,0;MATEID=8180_1;EVENT=8180;SECONDARY;SU=24;PE=0;SR=24;ALG=PROD;AF=0.3172;NSAMP=5336;MSQ=45.08;AN=16834;AC=5340;NS=8438;AC_Hom=8;AC_Het=5343;AC_Hemi=0;MAF=0.317078;HWE=0;NFAM=4690
6	6100324	208275_1	N	N[6:6944967[	95.81	LOW	SVTYPE=BND;POS=6100324;STRANDS=+-:7;IMPRECISE;CIPOS=-10,403;CIEND=-289,10;CIPOS95=-1,130;CIEND95=-70,2;MATEID=208275_2;EVENT=208275;SU=7;PE=7;SR=0;ALG=PROD;AF=5.94e-05;NSAMP=1;MSQ=95.81;AN=16834;AC=1;NS=8438;AC_Hom=0;AC_Het=1;AC_Hemi=0;MAF=5.92557e-05;HWE=1;NFAM=1
6	6115244	208276_1	N	N[6:6115317[	1654.46	LOW	SVTYPE=BND;POS=6115244;STRANDS=+-:47;CIPOS=-24,23;CIEND=-24,23;CIPOS95=0,0;CIEND95=0,0;MATEID=208276_2;EVENT=208276;SU=47;PE=0;SR=47;ALG=PROD;AF=0.0005346;NSAMP=9;MSQ=183.83;AN=16834;AC=9;NS=8438;AC_Hom=0;AC_Het=9;AC_Hemi=0;MAF=0.000533302;HWE=1;NFAM=8
6	6115317	208276_2	N	]6:6115244]N	1654.46	LOW	SVTYPE=BND;POS=6115244;STRANDS=+-:47;CIPOS=-24,23;CIEND=-24,23;CIPOS95=0,0;CIEND95=0,0;MATEID=208276_1;EVENT=208276;SECONDARY;SU=47;PE=0;SR=47;ALG=PROD;AF=0.0005346;NSAMP=9;MSQ=183.83;AN=16834;AC=9;NS=8438;AC_Hom=0;AC_Het=9;AC_Hemi=0;MAF=0.000533302;HWE=1;NFAM=8
6	6147557	208277	N	<DEL>	293.69	PASS	SVTYPE=DEL;POS=6147557;SVLEN=-35004;END=6182561;STRANDS=+-:15;CIPOS=-7,10;CIEND=-10,10;CIPOS95=0,0;CIEND95=0,0;SU=15;PE=8;SR=7;ALG=PROD;AF=5.94e-05;NSAMP=1;MSQ=293.69;AN=16834;AC=1;NS=8438;AC_Hom=0;AC_Het=1;AC_Hemi=0;MAF=5.92557e-05;HWE=1;NFAM=1
6	6169074	311575_1	N	N]6:6208356]	647.18	PASS	SVTYPE=BND;POS=6169074;STRANDS=++:35;CIPOS=-2,1;CIEND=-7,10;CIPOS95=0,0;CIEND95=0,0;MATEID=311575_2;EVENT=311575;SU=35;PE=21;SR=14;ALG=PROD;AF=5.94e-05;NSAMP=1;MSQ=647.18;AN=16834;AC=1;NS=8438;AC_Hom=0;AC_Het=1;AC_Hemi=0;MAF=5.92557e-05;HWE=1;NFAM=1
6	6185549	281069_1	N	]6:6295140]N	262.74	LOW	SVTYPE=BND;POS=6185549;STRANDS=-+:9;IMPRECISE;CIPOS=-356,30;CIEND=-30,485;CIPOS95=-128,30;CIEND95=-30,98;MATEID=281069_2;EVENT=281069;SU=9;PE=9;SR=0;ALG=PROD;AF=0.00101;NSAMP=17;MSQ=11.09;AN=16834;AC=17;NS=8438;AC_Hom=0;AC_Het=17;AC_Hemi=0;MAF=0.00100735;HWE=1;NFAM=17
6	6188521	208278_1	N	N[6:6298117[	71.7	LOW	SVTYPE=BND;POS=6188521;STRANDS=+-:6;IMPRECISE;CIPOS=-10,379;CIEND=-231,10;CIPOS95=-2,120;CIEND95=-117,2;MATEID=208278_2;EVENT=208278;SU=6;PE=6;SR=0;ALG=PROD;AF=5.94e-05;NSAMP=1;MSQ=71.7;AN=16834;AC=1;NS=8438;AC_Hom=0;AC_Het=1;AC_Hemi=0;MAF=5.92557e-05;HWE=1;NFAM=1
6	6188576	311576_1	N	N]6:6214661]	208.09	LOW	SVTYPE=BND;POS=6188576;STRANDS=++:25;IMPRECISE;CIPOS=-30,440;CIEND=-31,506;CIPOS95=-30,62;CIEND95=-31,87;MATEID=311576_2;EVENT=311576;SU=25;PE=25;SR=0;ALG=PROD;AF=0.0006534;NSAMP=11;MSQ=17.07;AN=16834;AC=11;NS=8438;AC_Hom=0;AC_Het=11;AC_Hemi=0;MAF=0.000651813;HWE=1;NFAM=11
6	6190616	208183_2	N	]6:4334114]N	50.85	LOW	SVTYPE=BND;POS=4334114;STRANDS=+-:4;IMPRECISE;CIPOS=-423,10;CIEND=-10,500;CIPOS95=-176,1;CIEND95=-1,164;MATEID=208183_1;EVENT=208183;SECONDARY;SU=4;PE=4;SR=0;ALG=PROD;AF=5.94e-05;NSAMP=1;MSQ=50.85;AN=16834;AC=1;NS=8438;AC_Hom=0;AC_Het=1;AC_Hemi=0;MAF=5.92557e-05;HWE=1;NFAM=1
6	6208356	311575_2	N	N]6:6169074]	647.18	PASS	SVTYPE=BND;POS=6208356;STRANDS=++:35;CIPOS=-7,10;CIEND=-2,1;CIPOS95=0,0;CIEND95=0,0;MATEID=311575_1;EVENT=311575;SECONDARY;SU=35;PE=21;SR=14;ALG=PROD;AF=5.94e-05;NSAMP=1;MSQ=647.18;AN=16834;AC=1;NS=8438;AC_Hom=0;AC_Het=1;AC_Hemi=0;MAF=5.92557e-05;HWE=1;NFAM=1
6	6212327	311577_1	N	[6:6300596[N	29.74	LOW	SVTYPE=BND;POS=6212327;STRANDS=--:4;IMPRECISE;CIPOS=-338,10;CIEND=-291,10;CIPOS95=-182,1;CIEND95=-167,1;MATEID=311577_2;EVENT=311577;SU=4;PE=4;SR=0;ALG=PROD;AF=5.94e-05;NSAMP=1;MSQ=29.74;AN=16834;AC=1;NS=8438;AC_Hom=0;AC_Het=1;AC_Hemi=0;MAF=5.92557e-05;HWE=1;NFAM=1
6	6214661	311576_2	N	N]6:6188576]	208.09	LOW	SVTYPE=BND;POS=6214661;STRANDS=++:25;IMPRECISE;CIPOS=-31,506;CIEND=-30,440;CIPOS95=-31,87;CIEND95=-30,62;MATEID=311576_1;EVENT=311576;SECONDARY;SU=25;PE=25;SR=0;ALG=PROD;AF=0.0006534;NSAMP=11;MSQ=17.07;AN=16834;AC=11;NS=8438;AC_Hom=0;AC_Het=11;AC_Hemi=0;MAF=0.000651813;HWE=1;NFAM=11
6	6227181	208279_1	N	N[6:6227284[	28793.9	LOW	SVTYPE=BND;POS=6227181;STRANDS=+-:1136;CIPOS=0,0;CIEND=0,0;CIPOS95=0,0;CIEND95=0,0;MATEID=208279_2;EVENT=208279;SU=1136;PE=1;SR=1135;ALG=PROD;AF=0.007485;NSAMP=126;MSQ=228.52;AN=16834;AC=126;NS=8438;AC_Hom=0;AC_Het=126;AC_Hemi=0;MAF=0.00746622;HWE=1;NFAM=107
6	6227284	208279_2	N	]6:6227181]N	28793.9	LOW	SVTYPE=BND;POS=6227181;STRANDS=+-:1136;CIPOS=0,0;CIEND=0,0;CIPOS95=0,0;CIEND95=0,0;MATEID=208279_1;EVENT=208279;SECONDARY;SU=1136;PE=1;SR=1135;ALG=PROD;AF=0.007485;NSAMP=126;MSQ=228.52;AN=16834;AC=126;NS=8438;AC_Hom=0;AC_Het=126;AC_Hemi=0;MAF=0.00746622;HWE=1;NFAM=107
6	6238967	208280_1	N	N[6:160997398[	23374.4	LOW	SVTYPE=BND;POS=6238967;STRANDS=+-:21;CIPOS=-30,30;CIEND=-30,30;CIPOS95=0,0;CIEND95=0,0;MATEID=208280_2;EVENT=208280;SU=21;PE=0;SR=21;ALG=PROD;AF=0.03796;NSAMP=630;MSQ=36.6;AN=16834;AC=639;NS=8438;AC_Hom=18;AC_Het=621;AC_Hemi=0;MAF=0.0378644;HWE=0.453616;NFAM=621
6	6254396	208281_1	N	N[6:6257147[	13486	PASS	SVTYPE=BND;POS=6254396;STRANDS=+-:622;CIPOS=-2,1;CIEND=-3,1;CIPOS95=0,0;CIEND95=0,0;MATEID=208281_2;EVENT=208281;SU=622;PE=343;SR=279;ALG=PROD;AF=0.002257;NSAMP=38;MSQ=354.9;AN=16834;AC=38;NS=8438;AC_Hom=0;AC_Het=38;AC_Hemi=0;MAF=0.00225172;HWE=1;NFAM=38
6	6256047	208282_1	N	N[6:6256374[	9.51	LOW	SVTYPE=BND;POS=6256047;STRANDS=+-:4;CIPOS=-9,8;CIEND=-9,8;CIPOS95=0,0;CIEND95=0,0;MATEID=208282_2;EVENT=208282;SU=4;PE=0;SR=4;ALG=PROD;AF=5.94e-05;NSAMP=1;MSQ=9.36;AN=16834;AC=1;NS=8438;AC_Hom=0;AC_Het=1;AC_Hemi=0;MAF=5.92557e-05;HWE=1;NFAM=1
6	6256374	208282_2	N	]6:6256047]N	9.51	LOW	SVTYPE=BND;POS=6256047;STRANDS=+-:4;CIPOS=-9,8;CIEND=-9,8;CIPOS95=0,0;CIEND95=0,0;MATEID=208282_1;EVENT=208282;SECONDARY;SU=4;PE=0;SR=4;ALG=PROD;AF=5.94e-05;NSAMP=1;MSQ=9.36;AN=16834;AC=1;NS=8438;AC_Hom=0;AC_Het=1;AC_Hemi=0;MAF=5.92557e-05;HWE=1;NFAM=1
6	6257147	208281_2	N	]6:6254396]N	13486	PASS	SVTYPE=BND;POS=6254396;STRANDS=+-:622;CIPOS=-3,1;CIEND=-2,1;CIPOS95=0,0;CIEND95=0,0;MATEID=208281_1;EVENT=208281;SECONDARY;SU=622;PE=343;SR=279;ALG=PROD;AF=0.002257;NSAMP=38;MSQ=354.9;AN=16834;AC=38;NS=8438;AC_Hom=0;AC_Het=38;AC_Hemi=0;MAF=0.00225172;HWE=1;NFAM=38
6	6261941	208283_1	N	N[6:6262384[	8998.67	LOW	SVTYPE=BND;POS=6261941;STRANDS=+-:213;IMPRECISE;CIPOS=-25,210;CIEND=-117,15;CIPOS95=-5,5;CIEND95=-6,6;MATEID=208283_2;EVENT=208283;SU=213;PE=213;SR=0;ALG=PROD;AF=0.3277;NSAMP=77;MSQ=112.98;AN=470;AC=154;NS=238;AC_Hom=154;AC_Het=0;AC_Hemi=0;MAF=0.323529;HWE=0;NFAM=76
6	6262384	208283_2	N	]6:6261941]N	8998.67	LOW	SVTYPE=BND;POS=6261941;STRANDS=+-:213;IMPRECISE;CIPOS=-117,15;CIEND=-25,210;CIPOS95=-6,6;CIEND95=-5,5;MATEID=208283_1;EVENT=208283;SECONDARY;SU=213;PE=213;SR=0;ALG=PROD;AF=0.3277;NSAMP=77;MSQ=112.98;AN=470;AC=154;NS=238;AC_Hom=154;AC_Het=0;AC_Hemi=0;MAF=0.323529;HWE=0;NFAM=76
6	6277355	208284	N	<DEL:ME:SINE|Alu|AluYa5>	6.76626e+06	PASS	SVTYPE=MEI;POS=6277355;SVLEN=-247;END=6277602;STRANDS=+-:131539;CIPOS=0,0;CIEND=0,0;CIPOS95=0,0;CIEND95=0,0;SU=131539;PE=13210;SR=118329;ALG=PROD;AF=0.7645;NSAMP=7874;MSQ=857.2;AN=16834;AC=12870;NS=8438;AC_Hom=10012;AC_Het=2886;AC_Hemi=0;MAF=0.235719;HWE=4.28663e-06;NFAM=6959
6	6282183	208285	N	<DEL>	1861.14	PASS	SVTYPE=DEL;POS=6282183;SVLEN=-736;END=6282919;STRANDS=+-:78;CIPOS=-6,10;CIEND=-7,3;CIPOS95=0,0;CIEND95=0,0;SU=78;PE=46;SR=32;ALG=PROD;AF=0.000297;NSAMP=5;MSQ=372.23;AN=16834;AC=5;NS=8438;AC_Hom=0;AC_Het=5;AC_Hemi=0;MAF=0.000296279;HWE=1;NFAM=1
6	6295140	281069_2	N	N[6:6185549[	262.74	LOW	SVTYPE=BND;POS=6185549;STRANDS=-+:9;IMPRECISE;CIPOS=-30,485;CIEND=-356,30;CIPOS95=-30,98;CIEND95=-128,30;MATEID=281069_1;EVENT=281069;SECONDARY;SU=9;PE=9;SR=0;ALG=PROD;AF=0.00101;NSAMP=17;MSQ=11.09;AN=16834;AC=17;NS=8438;AC_Hom=0;AC_Het=17;AC_Hemi=0;MAF=0.00100735;HWE=1;NFAM=17
6	6298117	208278_2	N	]6:6188521]N	71.7	LOW	SVTYPE=BND;POS=6188521;STRANDS=+-:6;IMPRECISE;CIPOS=-231,10;CIEND=-10,379;CIPOS95=-117,2;CIEND95=-2,120;MATEID=208278_1;EVENT=208278;SECONDARY;SU=6;PE=6;SR=0;ALG=PROD;AF=5.94e-05;NSAMP=1;MSQ=71.7;AN=16834;AC=1;NS=8438;AC_Hom=0;AC_Het=1;AC_Hemi=0;MAF=5.92557e-05;HWE=1;NFAM=1
6	6300596	311577_2	N	[6:6212327[N	29.74	LOW	SVTYPE=BND;POS=6300596;STRANDS=--:4;IMPRECISE;CIPOS=-291,10;CIEND=-338,10;CIPOS95=-167,1;CIEND95=-182,1;MATEID=311577_1;EVENT=311577;SECONDARY;SU=4;PE=4;SR=0;ALG=PROD;AF=5.94e-05;NSAMP=1;MSQ=29.74;AN=16834;AC=1;NS=8438;AC_Hom=0;AC_Het=1;AC_Hemi=0;MAF=5.92557e-05;HWE=1;NFAM=1
6	6307783	208287_1	N	N[6:6307839[	476.55	LOW	SVTYPE=BND;POS=6307783;STRANDS=+-:18;CIPOS=-10,10;CIEND=-10,10;CIPOS95=0,0;CIEND95=0,0;MATEID=208287_2;EVENT=208287;SU=18;PE=0;SR=18;ALG=PROD;AF=0.000297;NSAMP=5;MSQ=95.28;AN=16834;AC=5;NS=8438;AC_Hom=0;AC_Het=5;AC_Hemi=0;MAF=0.000296279;HWE=1;NFAM=5
6	6307839	208287_2	N	]6:6307783]N	476.55	LOW	SVTYPE=BND;POS=6307783;STRANDS=+-:18;CIPOS=-10,10;CIEND=-10,10;CIPOS95=0,0;CIEND95=0,0;MATEID=208287_1;EVENT=208287;SECONDARY;SU=18;PE=0;SR=18;ALG=PROD;AF=0.000297;NSAMP=5;MSQ=95.28;AN=16834;AC=5;NS=8438;AC_Hom=0;AC_Het=5;AC_Hemi=0;MAF=0.000296279;HWE=1;NFAM=5
6	6308457	281070_1	N	]6:6309083]N	124.1	LOW	SVTYPE=BND;POS=6308457;STRANDS=-+:9;IMPRECISE;CIPOS=-203,10;CIEND=-10,385;CIPOS95=-55,1;CIEND95=-2,85;MATEID=281070_2;EVENT=281070;SU=9;PE=9;SR=0;ALG=PROD;AF=0.0001782;NSAMP=3;MSQ=36.59;AN=16834;AC=3;NS=8438;AC_Hom=0;AC_Het=3;AC_Hemi=0;MAF=0.000177767;HWE=1;NFAM=3
6	6309083	281070_2	N	N[6:6308457[	124.1	LOW	SVTYPE=BND;POS=6308457;STRANDS=-+:9;IMPRECISE;CIPOS=-10,385;CIEND=-203,10;CIPOS95=-2,85;CIEND95=-55,1;MATEID=281070_1;EVENT=281070;SECONDARY;SU=9;PE=9;SR=0;ALG=PROD;AF=0.0001782;NSAMP=3;MSQ=36.59;AN=16834;AC=3;NS=8438;AC_Hom=0;AC_Het=3;AC_Hemi=0;MAF=0.000177767;HWE=1;NFAM=3
6	6312664	311579_1	N	N]6:9434144]	287298	LOW	SVTYPE=BND;POS=6312664;STRANDS=++:498;IMPRECISE;CIPOS=-159,507;CIEND=-73,584;CIPOS95=-97,97;CIEND95=-73,133;MATEID=311579_2;EVENT=311579;SU=498;PE=485;SR=13;ALG=SUM;AF=0.2426;NSAMP=4084;MSQ=69.94;AN=16834;AC=4084;NS=8438;AC_Hom=0;AC_Het=4093;AC_Hemi=0;MAF=0.242534;HWE=0;NFAM=3709
6	6312782	311578	N	<INV>	1.14168e+06	LOW	SVTYPE=INV;POS=6312782;SVLEN=3121170;END=9433952;STRANDS=++:4348,--:3900;IMPRECISE;CIPOS=-294,622;CIEND=-182,765;CIPOS95=-118,118;CIEND95=-182,262;SU=8248;PE=8147;SR=101;ALG=SUM;AF=0.4059;NSAMP=6833;MSQ=166.59;AN=16834;AC=6833;NS=8438;AC_Hom=0;AC_Het=6849;AC_Hemi=0;MAF=0.405843;HWE=0;NFAM=6101
6	6321628	8181_2	N	N]1:23304487]	3742.45	LOW	SVTYPE=BND;POS=6321628;STRANDS=++:4;CIPOS=-9,8;CIEND=-9,8;CIPOS95=0,0;CIEND95=0,0;MATEID=8181_1;EVENT=8181;SECONDARY;SU=4;PE=0;SR=4;ALG=PROD;AF=0.007485;NSAMP=126;MSQ=28.95;AN=16834;AC=126;NS=8438;AC_Hom=0;AC_Het=126;AC_Hemi=0;MAF=0.00746622;HWE=1;NFAM=116
6	6361810	208289	N	<DEL>	194.75	PASS	SVTYPE=DEL;POS=6361810;SVLEN=-6406;END=6368216;STRANDS=+-:10;CIPOS=-9,10;CIEND=-10,9;CIPOS95=0,0;CIEND95=0,0;SU=10;PE=3;SR=7;ALG=PROD;AF=5.94e-05;NSAMP=1;MSQ=194.75;AN=16834;AC=1;NS=8438;AC_Hom=0;AC_Het=1;AC_Hemi=0;MAF=5.92557e-05;HWE=1;NFAM=1
6	6369589	208290	N	<DEL>	2481.56	PASS	SVTYPE=DEL;POS=6369589;SVLEN=-566;END=6370155;STRANDS=+-:78;CIPOS=-7,10;CIEND=-2,0;CIPOS95=0,0;CIEND95=0,0;SU=78;PE=60;SR=18;ALG=PROD;AF=0.0001188;NSAMP=1;MSQ=2481.56;AN=16834;AC=2;NS=8438;AC_Hom=2;AC_Het=0;AC_Hemi=0;MAF=0.000118511;HWE=5.92593e-05;NFAM=1
6	6377623	208291	N	<DEL>	95.81	PASS	SVTYPE=DEL;POS=6377623;SVLEN=-224081;END=6601704;STRANDS=+-:7;IMPRECISE;CIPOS=-10,383;CIEND=-172,10;CIPOS95=-2,103;CIEND95=-78,2;SU=7;PE=7;SR=0;ALG=PROD;AF=5.94e-05;NSAMP=1;MSQ=95.81;AN=16834;AC=1;NS=8438;AC_Hom=0;AC_Het=1;AC_Hemi=0;MAF=5.92557e-05;HWE=1;NFAM=1
6	6417475	208292	N	<DEL>	626.46	PASS	SVTYPE=DEL;POS=6417475;SVLEN=-7277;END=6424752;STRANDS=+-:26;CIPOS=-5,5;CIEND=-8,10;CIPOS95=0,0;CIEND95=0,0;SU=26;PE=15;SR=11;ALG=PROD;AF=5.94e-05;NSAMP=1;MSQ=626.46;AN=16834;AC=1;NS=8438;AC_Hom=0;AC_Het=1;AC_Hemi=0;MAF=5.92557e-05;HWE=1;NFAM=1
6	6428828	311580_1	N	N]6:6946220]	170.83	LOW	SVTYPE=BND;POS=6428828;STRANDS=++:7;IMPRECISE;CIPOS=-10,435;CIEND=-10,320;CIPOS95=-1,113;CIEND95=-1,79;MATEID=311580_2;EVENT=311580;SU=7;PE=7;SR=0;ALG=PROD;AF=5.94e-05;NSAMP=1;MSQ=170.83;AN=16834;AC=1;NS=8438;AC_Hom=0;AC_Het=1;AC_Hemi=0;MAF=5.92557e-05;HWE=1;NFAM=1
6	6429503	311581_1	N	[6:6945520[N	89.8	LOW	SVTYPE=BND;POS=6429503;STRANDS=--:7;IMPRECISE;CIPOS=-216,10;CIEND=-180,10;CIPOS95=-107,2;CIEND95=-82,2;MATEID=311581_2;EVENT=311581;SU=7;PE=7;SR=0;ALG=PROD;AF=5.94e-05;NSAMP=1;MSQ=89.8;AN=16834;AC=1;NS=8438;AC_Hom=0;AC_Het=1;AC_Hemi=0;MAF=5.92557e-05;HWE=1;NFAM=1
6	6429765	311582_1	N	N]6:6945289]	368.89	LOW	SVTYPE=BND;POS=6429765;STRANDS=++:15;IMPRECISE;CIPOS=-30,314;CIEND=-31,342;CIPOS95=-30,52;CIEND95=-31,56;MATEID=311582_2;EVENT=311582;SU=15;PE=15;SR=0;ALG=PROD;AF=0.0001782;NSAMP=3;MSQ=122.8;AN=16834;AC=3;NS=8438;AC_Hom=0;AC_Het=3;AC_Hemi=0;MAF=0.000177767;HWE=1;NFAM=3
6	6430023	208293	N	<DEL>	866.17	PASS	SVTYPE=DEL;POS=6430023;SVLEN=-3448;END=6433471;STRANDS=+-:37;CIPOS=-23,22;CIEND=-24,21;CIPOS95=0,0;CIEND95=0,0;SU=37;PE=18;SR=19;ALG=PROD;AF=0.0001188;NSAMP=2;MSQ=433.08;AN=16834;AC=2;NS=8438;AC_Hom=0;AC_Het=2;AC_Hemi=0;MAF=0.000118511;HWE=1;NFAM=2
6	6436727	62757_1	N	]8:47926536]N	154852	LOW	SVTYPE=BND;POS=6436727;STRANDS=+-:53,-+:3654;CIPOS=0,0;CIEND=0,0;CIPOS95=0,0;CIEND95=0,0;MATEID=62757_2;EVENT=62757;SU=3707;PE=0;SR=3707;ALG=PROD;AF=0.1769;NSAMP=2978;MSQ=51.45;AN=16834;AC=2978;NS=8438;AC_Hom=0;AC_Het=2987;AC_Hemi=0;MAF=0.176997;HWE=0;NFAM=2757
6	6436730	63097_1	N	N]9:11065226]	61.24	LOW	SVTYPE=BND;POS=6436730;STRANDS=++:5;CIPOS=-10,10;CIEND=-10,10;CIPOS95=0,0;CIEND95=0,0;MATEID=63097_2;EVENT=63097;SU=5;PE=0;SR=5;ALG=PROD;AF=0.0001782;NSAMP=3;MSQ=14.16;AN=16834;AC=3;NS=8438;AC_Hom=0;AC_Het=3;AC_Hemi=0;MAF=0.000177767;HWE=1;NFAM=3
6	6444807	208294	N	<DEL>	245.66	PASS	SVTYPE=DEL;POS=6444807;SVLEN=-570;END=6445377;STRANDS=+-:15;CIPOS=-8,10;CIEND=-10,10;CIPOS95=0,0;CIEND95=0,0;SU=15;PE=7;SR=8;ALG=PROD;AF=5.94e-05;NSAMP=1;MSQ=245.66;AN=16834;AC=1;NS=8438;AC_Hom=0;AC_Het=1;AC_Hemi=0;MAF=5.92557e-05;HWE=1;NFAM=1
6	6484065	208295_1	N	N[6:6484472[	12738.1	LOW	SVTYPE=BND;POS=6484065;STRANDS=+-:4;IMPRECISE;CIPOS=-9,8;CIEND=-2,9;CIPOS95=0,0;CIEND95=0,8;MATEID=208295_2;EVENT=208295;SU=4;PE=0;SR=4;ALG=PROD;AF=0.03933;NSAMP=661;MSQ=17.79;AN=16834;AC=662;NS=8438;AC_Hom=4;AC_Het=661;AC_Hemi=0;MAF=0.0394051;HWE=0.000251418;NFAM=615
6	6484472	208295_2	N	]6:6484065]N	12738.1	LOW	SVTYPE=BND;POS=6484065;STRANDS=+-:4;IMPRECISE;CIPOS=-2,9;CIEND=-9,8;CIPOS95=0,8;CIEND95=0,0;MATEID=208295_1;EVENT=208295;SECONDARY;SU=4;PE=0;SR=4;ALG=PROD;AF=0.03933;NSAMP=661;MSQ=17.79;AN=16834;AC=662;NS=8438;AC_Hom=4;AC_Het=661;AC_Hemi=0;MAF=0.0394051;HWE=0.000251418;NFAM=615
6	6484474	208296_1	N	N[6:6484971[	116.35	LOW	SVTYPE=BND;POS=6484474;STRANDS=+-:4;IMPRECISE;CIPOS=-6,9;CIEND=-10,8;CIPOS95=0,4;CIEND95=-1,0;MATEID=208296_2;EVENT=208296;SU=4;PE=0;SR=4;ALG=PROD;AF=0.000594;NSAMP=10;MSQ=10.13;AN=16834;AC=10;NS=8438;AC_Hom=0;AC_Het=10;AC_Hemi=0;MAF=0.000592557;HWE=1;NFAM=10
6	6484971	208296_2	N	]6:6484474]N	116.35	LOW	SVTYPE=BND;POS=6484474;STRANDS=+-:4;IMPRECISE;CIPOS=-10,8;CIEND=-6,9;CIPOS95=-1,0;CIEND95=0,4;MATEID=208296_1;EVENT=208296;SECONDARY;SU=4;PE=0;SR=4;ALG=PROD;AF=0.000594;NSAMP=10;MSQ=10.13;AN=16834;AC=10;NS=8438;AC_Hom=0;AC_Het=10;AC_Hemi=0;MAF=0.000592557;HWE=1;NFAM=10
6	6516631	208297	N	<DEL>	758.4	PASS	SVTYPE=DEL;POS=6516631;SVLEN=-2460;END=6519091;STRANDS=+-:36;IMPRECISE;CIPOS=-30,192;CIEND=-134,30;CIPOS95=-23,23;CIEND95=-18,18;SU=36;PE=36;SR=0;ALG=PROD;AF=0.0001782;NSAMP=3;MSQ=252.8;AN=16834;AC=3;NS=8438;AC_Hom=0;AC_Het=3;AC_Hemi=0;MAF=0.000177767;HWE=1;NFAM=3
6	6537802	62693_1	N	N[8:24984942[	16080.9	LOW	SVTYPE=BND;POS=6537802;STRANDS=-+:6855,+-:149;IMPRECISE;CIPOS=-519,146;CIEND=-108,775;CIPOS95=-37,37;CIEND95=-80,80;MATEID=62693_2;EVENT=62693;SU=7004;PE=4314;SR=2690;ALG=SUM;AF=0.04156;NSAMP=641;MSQ=23.83;AN=16580;AC=689;NS=8311;AC_Hom=96;AC_Het=593;AC_Hemi=0;MAF=0.0414511;HWE=5.07116e-14;NFAM=603
6	6563343	208298	N	<DEL>	644.63	PASS	SVTYPE=DEL;POS=6563343;SVLEN=-301;END=6563644;STRANDS=+-:9;CIPOS=-4,3;CIEND=-4,3;CIPOS95=0,0;CIEND95=0,0;SU=9;PE=0;SR=9;ALG=PROD;AF=5.94e-05;NSAMP=1;MSQ=644.49;AN=16834;AC=1;NS=8438;AC_Hom=0;AC_Het=1;AC_Hemi=0;MAF=5.92557e-05;HWE=1;NFAM=1
6	6570983	311583_1	N	[6:133157372[N	139.2	LOW	SVTYPE=BND;POS=6570983;STRANDS=--:16;CIPOS=-9,8;CIEND=-9,8;CIPOS95=0,0;CIEND95=0,0;MATEID=311583_2;EVENT=311583;SU=16;PE=0;SR=16;ALG=PROD;AF=0.0003564;NSAMP=6;MSQ=22.18;AN=16834;AC=6;NS=8438;AC_Hom=0;AC_Het=6;AC_Hemi=0;MAF=0.000355534;HWE=1;NFAM=6
6	6572352	56218_2	N	N]5:52044569]	44.33	LOW	SVTYPE=BND;POS=6572352;STRANDS=++:5;CIPOS=-10,10;CIEND=-10,10;CIPOS95=0,0;CIEND95=0,0;MATEID=56218_1;EVENT=56218;SECONDARY;SU=5;PE=0;SR=5;ALG=PROD;AF=0.000297;NSAMP=5;MSQ=7.72;AN=16834;AC=5;NS=8438;AC_Hom=0;AC_Het=5;AC_Hemi=0;MAF=0.000296279;HWE=1;NFAM=5
6	6576075	63250_1	N	N]9:90374899]	272.8	PASS	SVTYPE=BND;POS=6576075;STRANDS=++:11;IMPRECISE;CIPOS=-50,531;CIEND=-50,234;CIPOS95=-50,118;CIEND95=-50,62;MATEID=63250_2;EVENT=63250;SU=11;PE=11;SR=0;ALG=PROD;AF=5.94e-05;NSAMP=1;MSQ=272.78;AN=16834;AC=1;NS=8438;AC_Hom=0;AC_Het=1;AC_Hemi=0;MAF=5.92557e-05;HWE=1;NFAM=1
6	6612146	208299_1	N	N[6:6612259[	254.74	PASS	SVTYPE=BND;POS=6612146;STRANDS=+-:10;CIPOS=-10,10;CIEND=-10,10;CIPOS95=0,0;CIEND95=0,0;MATEID=208299_2;EVENT=208299;SU=10;PE=0;SR=10;ALG=PROD;AF=5.94e-05;NSAMP=1;MSQ=254.74;AN=16834;AC=1;NS=8438;AC_Hom=0;AC_Het=1;AC_Hemi=0;MAF=5.92557e-05;HWE=1;NFAM=1
6	6612259	208299_2	N	]6:6612146]N	254.74	PASS	SVTYPE=BND;POS=6612146;STRANDS=+-:10;CIPOS=-10,10;CIEND=-10,10;CIPOS95=0,0;CIEND95=0,0;MATEID=208299_1;EVENT=208299;SECONDARY;SU=10;PE=0;SR=10;ALG=PROD;AF=5.94e-05;NSAMP=1;MSQ=254.74;AN=16834;AC=1;NS=8438;AC_Hom=0;AC_Het=1;AC_Hemi=0;MAF=5.92557e-05;HWE=1;NFAM=1
6	6641966	62433_1	N	[7:96475902[N	1150.61	LOW	SVTYPE=BND;POS=6641966;STRANDS=--:21;CIPOS=-30,29;CIEND=-30,26;CIPOS95=0,0;CIEND95=0,0;MATEID=62433_2;EVENT=62433;SU=21;PE=14;SR=7;ALG=PROD;AF=0.001247;NSAMP=21;MSQ=54.25;AN=16834;AC=21;NS=8438;AC_Hom=0;AC_Het=21;AC_Hemi=0;MAF=0.00124437;HWE=1;NFAM=21
6	6641966	63098_1	N	[9:12556850[N	2438.06	LOW	SVTYPE=BND;POS=6641966;STRANDS=--:37;CIPOS=-30,30;CIEND=-10,30;CIPOS95=0,0;CIEND95=0,0;MATEID=63098_2;EVENT=63098;SU=37;PE=16;SR=21;ALG=PROD;AF=0.002436;NSAMP=41;MSQ=58.54;AN=16834;AC=41;NS=8438;AC_Hom=0;AC_Het=41;AC_Hemi=0;MAF=0.00242949;HWE=1;NFAM=41
6	6650175	281071	N	<DUP>	178.13	PASS	SVTYPE=DUP;POS=6650175;SVLEN=420;END=6650595;STRANDS=-+:17;CIPOS=-10,10;CIEND=-8,8;CIPOS95=0,0;CIEND95=0,0;SU=17;PE=13;SR=4;ALG=PROD;AF=5.94e-05;NSAMP=1;MSQ=175.06;AN=16834;AC=1;NS=8438;AC_Hom=0;AC_Het=1;AC_Hemi=0;MAF=5.92557e-05;HWE=1;NFAM=1
6	6674385	208300_1	N	N[6:6674509[	4.65	LOW	SVTYPE=BND;POS=6674385;STRANDS=+-:4;CIPOS=-9,8;CIEND=-9,8;CIPOS95=0,0;CIEND95=0,0;MATEID=208300_2;EVENT=208300;SU=4;PE=0;SR=4;ALG=PROD;AF=5.94e-05;NSAMP=1;MSQ=4.6;AN=16834;AC=1;NS=8438;AC_Hom=0;AC_Het=1;AC_Hemi=0;MAF=5.92557e-05;HWE=1;NFAM=1
6	6674509	208300_2	N	]6:6674385]N	4.65	LOW	SVTYPE=BND;POS=6674385;STRANDS=+-:4;CIPOS=-9,8;CIEND=-9,8;CIPOS95=0,0;CIEND95=0,0;MATEID=208300_1;EVENT=208300;SECONDARY;SU=4;PE=0;SR=4;ALG=PROD;AF=5.94e-05;NSAMP=1;MSQ=4.6;AN=16834;AC=1;NS=8438;AC_Hom=0;AC_Het=1;AC_Hemi=0;MAF=5.92557e-05;HWE=1;NFAM=1
6	6676213	208301_1	N	N[6:6676502[	78.97	LOW	SVTYPE=BND;POS=6676213;STRANDS=+-:4;CIPOS=-9,8;CIEND=-9,8;CIPOS95=0,0;CIEND95=0,0;MATEID=208301_2;EVENT=208301;SU=4;PE=0;SR=4;ALG=PROD;AF=0.0002376;NSAMP=4;MSQ=17.97;AN=16834;AC=4;NS=8438;AC_Hom=0;AC_Het=4;AC_Hemi=0;MAF=0.000237023;HWE=1;NFAM=4
6	6676502	208301_2	N	]6:6676213]N	78.97	LOW	SVTYPE=BND;POS=6676213;STRANDS=+-:4;CIPOS=-9,8;CIEND=-9,8;CIPOS95=0,0;CIEND95=0,0;MATEID=208301_1;EVENT=208301;SECONDARY;SU=4;PE=0;SR=4;ALG=PROD;AF=0.0002376;NSAMP=4;MSQ=17.97;AN=16834;AC=4;NS=8438;AC_Hom=0;AC_Het=4;AC_Hemi=0;MAF=0.000237023;HWE=1;NFAM=4
6	6677983	208302_1	N	N[6:6678179[	244.71	LOW	SVTYPE=BND;POS=6677983;STRANDS=+-:5;IMPRECISE;CIPOS=-8,6;CIEND=-10,10;CIPOS95=-1,0;CIEND95=0,0;MATEID=208302_2;EVENT=208302;SU=5;PE=0;SR=5;ALG=PROD;AF=5.94e-05;NSAMP=1;MSQ=242.52;AN=16834;AC=1;NS=8438;AC_Hom=0;AC_Het=1;AC_Hemi=0;MAF=5.92557e-05;HWE=1;NFAM=1
6	6678179	208302_2	N	]6:6677983]N	244.71	LOW	SVTYPE=BND;POS=6677983;STRANDS=+-:5;IMPRECISE;CIPOS=-10,10;CIEND=-8,6;CIPOS95=0,0;CIEND95=-1,0;MATEID=208302_1;EVENT=208302;SECONDARY;SU=5;PE=0;SR=5;ALG=PROD;AF=5.94e-05;NSAMP=1;MSQ=242.52;AN=16834;AC=1;NS=8438;AC_Hom=0;AC_Het=1;AC_Hemi=0;MAF=5.92557e-05;HWE=1;NFAM=1
6	6678503	208303	N	<DEL>	500.65	PASS	SVTYPE=DEL;POS=6678503;SVLEN=-1469;END=6679972;STRANDS=+-:20;CIPOS=-2,1;CIEND=-9,10;CIPOS95=0,0;CIEND95=0,0;SU=20;PE=8;SR=12;ALG=PROD;AF=5.94e-05;NSAMP=1;MSQ=500.65;AN=16834;AC=1;NS=8438;AC_Hom=0;AC_Het=1;AC_Hemi=0;MAF=5.92557e-05;HWE=1;NFAM=1
6	6687283	208304_1	N	N[6:6687436[	94.25	LOW	SVTYPE=BND;POS=6687283;STRANDS=+-:4;IMPRECISE;CIPOS=-9,8;CIEND=-10,7;CIPOS95=0,0;CIEND95=-2,0;MATEID=208304_2;EVENT=208304;SU=4;PE=0;SR=4;ALG=PROD;AF=0.000297;NSAMP=5;MSQ=18.29;AN=16834;AC=5;NS=8438;AC_Hom=0;AC_Het=5;AC_Hemi=0;MAF=0.000296279;HWE=1;NFAM=5
6	6687436	208304_2	N	]6:6687283]N	94.25	LOW	SVTYPE=BND;POS=6687283;STRANDS=+-:4;IMPRECISE;CIPOS=-10,7;CIEND=-9,8;CIPOS95=-2,0;CIEND95=0,0;MATEID=208304_1;EVENT=208304;SECONDARY;SU=4;PE=0;SR=4;ALG=PROD;AF=0.000297;NSAMP=5;MSQ=18.29;AN=16834;AC=5;NS=8438;AC_Hom=0;AC_Het=5;AC_Hemi=0;MAF=0.000296279;HWE=1;NFAM=5
6	6688778	62376_1	N	[7:79083110[N	68099.9	LOW	SVTYPE=BND;POS=6688778;STRANDS=--:4;CIPOS=-9,8;CIEND=-9,8;CIPOS95=0,0;CIEND95=0,0;MATEID=62376_2;EVENT=62376;SU=4;PE=0;SR=4;ALG=PROD;AF=0.1075;NSAMP=1809;MSQ=37.04;AN=16834;AC=1809;NS=8438;AC_Hom=0;AC_Het=1814;AC_Hemi=0;MAF=0.10749;HWE=0;NFAM=1661
6	6716497	59908_1	N	[13:43821972[N	19004.5	LOW	SVTYPE=BND;POS=6716497;STRANDS=--:26;IMPRECISE;CIPOS=-30,30;CIEND=-28,14;CIPOS95=-2,2;CIEND95=-2,2;MATEID=59908_2;EVENT=59908;SU=26;PE=24;SR=2;ALG=PROD;AF=0.04736;NSAMP=757;MSQ=24.33;AN=16828;AC=797;NS=8435;AC_Hom=80;AC_Het=721;AC_Hemi=0;MAF=0.0474807;HWE=5.88713e-06;NFAM=694
6	6725219	208305_1	N	N[6:6725615[	4.67	LOW	SVTYPE=BND;POS=6725219;STRANDS=+-:4;CIPOS=-9,8;CIEND=-9,8;CIPOS95=0,0;CIEND95=0,0;MATEID=208305_2;EVENT=208305;SU=4;PE=0;SR=4;ALG=PROD;AF=5.94e-05;NSAMP=1;MSQ=4.64;AN=16834;AC=1;NS=8438;AC_Hom=0;AC_Het=1;AC_Hemi=0;MAF=5.92557e-05;HWE=1;NFAM=1
6	6725615	208305_2	N	]6:6725219]N	4.67	LOW	SVTYPE=BND;POS=6725219;STRANDS=+-:4;CIPOS=-9,8;CIEND=-9,8;CIPOS95=0,0;CIEND95=0,0;MATEID=208305_1;EVENT=208305;SECONDARY;SU=4;PE=0;SR=4;ALG=PROD;AF=5.94e-05;NSAMP=1;MSQ=4.64;AN=16834;AC=1;NS=8438;AC_Hom=0;AC_Het=1;AC_Hemi=0;MAF=5.92557e-05;HWE=1;NFAM=1
6	6742586	50101_2	N	N]4:184308036]	970.19	LOW	SVTYPE=BND;POS=6742586;STRANDS=++:93;CIPOS=-5,4;CIEND=-5,4;CIPOS95=0,0;CIEND95=0,0;MATEID=50101_1;EVENT=50101;SECONDARY;SU=93;PE=0;SR=93;ALG=PROD;AF=0.001247;NSAMP=21;MSQ=45.82;AN=16834;AC=21;NS=8438;AC_Hom=0;AC_Het=21;AC_Hemi=0;MAF=0.00124437;HWE=1;NFAM=21
6	6742863	33894_2	N	N[2:65634058[	106.8	LOW	SVTYPE=BND;POS=6742863;STRANDS=-+:4;CIPOS=-9,8;CIEND=-9,8;CIPOS95=0,0;CIEND95=0,0;MATEID=33894_1;EVENT=33894;SECONDARY;SU=4;PE=0;SR=4;ALG=PROD;AF=0.000297;NSAMP=5;MSQ=21.13;AN=16834;AC=5;NS=8438;AC_Hom=0;AC_Het=5;AC_Hemi=0;MAF=0.000296279;HWE=1;NFAM=5
6	6763767	208306	N	<DEL>	2121.44	PASS	SVTYPE=DEL;POS=6763767;SVLEN=-886;END=6764653;STRANDS=+-:106;CIPOS=-5,10;CIEND=-28,30;CIPOS95=0,0;CIEND95=0,0;SU=106;PE=67;SR=39;ALG=PROD;AF=0.0004158;NSAMP=7;MSQ=303.06;AN=16834;AC=7;NS=8438;AC_Hom=0;AC_Het=7;AC_Hemi=0;MAF=0.00041479;HWE=1;NFAM=7
6	6777641	311585_1	N	[6:44985249[N	571.21	LOW	SVTYPE=BND;POS=6777641;STRANDS=--:4;IMPRECISE;CIPOS=-280,10;CIEND=-282,10;CIPOS95=-151,1;CIEND95=-153,1;MATEID=311585_2;EVENT=311585;SU=4;PE=4;SR=0;ALG=PROD;AF=0.001307;NSAMP=22;MSQ=25.22;AN=16834;AC=22;NS=8438;AC_Hom=0;AC_Het=22;AC_Hemi=0;MAF=0.00130363;HWE=1;NFAM=20
6	6784751	208307	N	<DEL>	1699.33	PASS	SVTYPE=DEL;POS=6784751;SVLEN=-1423;END=6786174;STRANDS=+-:65;CIPOS=-26,12;CIEND=-29,26;CIPOS95=0,0;CIEND95=0,0;SU=65;PE=47;SR=18;ALG=PROD;AF=0.0001782;NSAMP=3;MSQ=566.44;AN=16834;AC=3;NS=8438;AC_Hom=0;AC_Het=3;AC_Hemi=0;MAF=0.000177767;HWE=1;NFAM=3
6	6789925	208308	N	<DEL>	50.59	PASS	SVTYPE=DEL;POS=6789925;SVLEN=-1429;END=6791354;STRANDS=+-:9;IMPRECISE;CIPOS=-8,10;CIEND=-10,6;CIPOS95=-1,1;CIEND95=-1,0;SU=9;PE=6;SR=3;ALG=PROD;AF=5.94e-05;NSAMP=1;MSQ=50.59;AN=16834;AC=1;NS=8438;AC_Hom=0;AC_Het=1;AC_Hemi=0;MAF=5.92557e-05;HWE=1;NFAM=1
6	6800091	208309	N	<DEL>	248.66	PASS	SVTYPE=DEL;POS=6800091;SVLEN=-638;END=6800729;STRANDS=+-:12;CIPOS=-7,6;CIEND=-7,4;CIPOS95=0,0;CIEND95=0,0;SU=12;PE=7;SR=5;ALG=PROD;AF=5.94e-05;NSAMP=1;MSQ=248.66;AN=16834;AC=1;NS=8438;AC_Hom=0;AC_Het=1;AC_Hemi=0;MAF=5.92557e-05;HWE=1;NFAM=1
6	6817553	208310	N	<DEL>	158.74	PASS	SVTYPE=DEL;POS=6817553;SVLEN=-793;END=6818346;STRANDS=+-:6;IMPRECISE;CIPOS=-10,304;CIEND=-366,8;CIPOS95=-2,67;CIEND95=-109,0;SU=6;PE=6;SR=0;ALG=PROD;AF=5.94e-05;NSAMP=1;MSQ=158.74;AN=16834;AC=1;NS=8438;AC_Hom=0;AC_Het=1;AC_Hemi=0;MAF=5.92557e-05;HWE=1;NFAM=1
6	6822140	8182_2	N	]1:2942607]N	13237.9	LOW	SVTYPE=BND;POS=6822140;STRANDS=+-:329;IMPRECISE;CIPOS=-20,27;CIEND=-30,30;CIPOS95=-2,2;CIEND95=-1,1;MATEID=8182_1;EVENT=8182;SECONDARY;SU=329;PE=327;SR=2;ALG=PROD;AF=0.02038;NSAMP=343;MSQ=37.63;AN=16834;AC=343;NS=8438;AC_Hom=0;AC_Het=343;AC_Hemi=0;MAF=0.0203247;HWE=0.0519543;NFAM=342
6	6822235	59194_1	N	N[11:64320620[	97.18	LOW	SVTYPE=BND;POS=6822235;STRANDS=+-:307;CIPOS=-2,2;CIEND=-2,2;CIPOS95=0,0;CIEND95=0,0;MATEID=59194_2;EVENT=59194;SU=307;PE=0;SR=307;ALG=PROD;AF=0.000297;NSAMP=5;MSQ=13.99;AN=16834;AC=5;NS=8438;AC_Hom=0;AC_Het=5;AC_Hemi=0;MAF=0.000296279;HWE=1;NFAM=5
6	6824656	208311	N	<DEL>	107.9	PASS	SVTYPE=DEL;POS=6824656;SVLEN=-98;END=6824754;STRANDS=+-:4;IMPRECISE;CIPOS=-8,10;CIEND=-9,8;CIPOS95=0,1;CIEND95=0,1;SU=4;PE=0;SR=4;ALG=PROD;AF=5.94e-05;NSAMP=1;MSQ=107.89;AN=16834;AC=1;NS=8438;AC_Hom=0;AC_Het=1;AC_Hemi=0;MAF=5.92557e-05;HWE=1;NFAM=1
6	6828012	208312	N	<DEL>	296.76	PASS	SVTYPE=DEL;POS=6828012;SVLEN=-642;END=6828654;STRANDS=+-:12;IMPRECISE;CIPOS=-10,9;CIEND=-10,10;CIPOS95=-1,1;CIEND95=-1,0;SU=12;PE=10;SR=2;ALG=PROD;AF=5.94e-05;NSAMP=1;MSQ=296.76;AN=16834;AC=1;NS=8438;AC_Hom=0;AC_Het=1;AC_Hemi=0;MAF=5.92557e-05;HWE=1;NFAM=1
6	6828376	208313	N	<DEL>	329.5	PASS	SVTYPE=DEL;POS=6828376;SVLEN=-1217;END=6829593;STRANDS=+-:20;IMPRECISE;CIPOS=-30,324;CIEND=-102,30;CIPOS95=-30,33;CIEND95=-25,25;SU=20;PE=20;SR=0;ALG=PROD;AF=0.0001188;NSAMP=2;MSQ=164.75;AN=16834;AC=2;NS=8438;AC_Hom=0;AC_Het=2;AC_Hemi=0;MAF=0.000118511;HWE=1;NFAM=2
6	6837141	208314	N	<DEL>	2055.1	PASS	SVTYPE=DEL;POS=6837141;SVLEN=-271;END=6837412;STRANDS=+-:49;CIPOS=-25,24;CIEND=-25,24;CIPOS95=0,0;CIEND95=0,0;SU=49;PE=5;SR=44;ALG=PROD;AF=0.0005346;NSAMP=9;MSQ=227.33;AN=16834;AC=9;NS=8438;AC_Hom=0;AC_Het=9;AC_Hemi=0;MAF=0.000533302;HWE=1;NFAM=9
6	6837277	33895_2	N	N]2:8334603]	442.33	LOW	SVTYPE=BND;POS=6837277;STRANDS=++:5;CIPOS=-10,10;CIEND=-10,10;CIPOS95=0,0;CIEND95=0,0;MATEID=33895_1;EVENT=33895;SECONDARY;SU=5;PE=0;SR=5;ALG=PROD;AF=0.001723;NSAMP=29;MSQ=14.33;AN=16834;AC=29;NS=8438;AC_Hom=0;AC_Het=29;AC_Hemi=0;MAF=0.00171842;HWE=1;NFAM=29
6	6839832	208315	N	<DEL>	335.64	PASS	SVTYPE=DEL;POS=6839832;SVLEN=-4193;END=6844025;STRANDS=+-:16;CIPOS=-8,10;CIEND=-10,10;CIPOS95=0,0;CIEND95=0,0;SU=16;PE=8;SR=8;ALG=PROD;AF=5.94e-05;NSAMP=1;MSQ=335.64;AN=16834;AC=1;NS=8438;AC_Hom=0;AC_Het=1;AC_Hemi=0;MAF=5.92557e-05;HWE=1;NFAM=1
6	6856293	208316_1	N	N[6:6856580[	54.89	LOW	SVTYPE=BND;POS=6856293;STRANDS=+-:4;IMPRECISE;CIPOS=-4,9;CIEND=-9,8;CIPOS95=0,1;CIEND95=0,0;MATEID=208316_2;EVENT=208316;SU=4;PE=0;SR=4;ALG=PROD;AF=0.0001188;NSAMP=2;MSQ=25.37;AN=16834;AC=2;NS=8438;AC_Hom=0;AC_Het=2;AC_Hemi=0;MAF=0.000118511;HWE=1;NFAM=2
6	6856580	208316_2	N	]6:6856293]N	54.89	LOW	SVTYPE=BND;POS=6856293;STRANDS=+-:4;IMPRECISE;CIPOS=-9,8;CIEND=-4,9;CIPOS95=0,0;CIEND95=0,1;MATEID=208316_1;EVENT=208316;SECONDARY;SU=4;PE=0;SR=4;ALG=PROD;AF=0.0001188;NSAMP=2;MSQ=25.37;AN=16834;AC=2;NS=8438;AC_Hom=0;AC_Het=2;AC_Hemi=0;MAF=0.000118511;HWE=1;NFAM=2
6	6873055	311586_1	N	[6:7414416[N	95.62	LOW	SVTYPE=BND;POS=6873055;STRANDS=--:11;CIPOS=-9,8;CIEND=-10,10;CIPOS95=0,0;CIEND95=0,0;MATEID=311586_2;EVENT=311586;SU=11;PE=6;SR=5;ALG=PROD;AF=5.94e-05;NSAMP=1;MSQ=95.62;AN=16834;AC=1;NS=8438;AC_Hom=0;AC_Het=1;AC_Hemi=0;MAF=5.92557e-05;HWE=1;NFAM=1
6	6873088	281072	N	<DUP>	36.07	PASS	SVTYPE=DUP;POS=6873088;SVLEN=215687;END=7088775;STRANDS=-+:4;CIPOS=-9,8;CIEND=-9,8;CIPOS95=0,0;CIEND95=0,0;SU=4;PE=0;SR=4;ALG=PROD;AF=5.94e-05;NSAMP=1;MSQ=35.6;AN=16834;AC=1;NS=8438;AC_Hom=0;AC_Het=1;AC_Hemi=0;MAF=5.92557e-05;HWE=1;NFAM=1
6	6873140	311587_1	N	N]6:7533600]	4.52	LOW	SVTYPE=BND;POS=6873140;STRANDS=++:8;CIPOS=-9,10;CIEND=-7,5;CIPOS95=0,0;CIEND95=0,0;MATEID=311587_2;EVENT=311587;SU=8;PE=2;SR=6;ALG=PROD;AF=5.94e-05;NSAMP=1;MSQ=4.52;AN=16834;AC=1;NS=8438;AC_Hom=0;AC_Het=1;AC_Hemi=0;MAF=5.92557e-05;HWE=1;NFAM=1
6	6875745	281073_1	N	]6:32575142]N	105043	LOW	SVTYPE=BND;POS=6875745;STRANDS=-+:305;CIPOS=-5,2;CIEND=-3,3;CIPOS95=0,0;CIEND95=0,0;MATEID=281073_2;EVENT=281073;SU=305;PE=94;SR=211;ALG=PROD;AF=0.3059;NSAMP=4422;MSQ=23.43;AN=16834;AC=5150;NS=8438;AC_Hom=1458;AC_Het=3703;AC_Hemi=0;MAF=0.305819;HWE=0.00208904;NFAM=4016
6	6889658	8183_2	N	N]1:220077657]	50652.2	LOW	SVTYPE=BND;POS=6889658;STRANDS=++:670;IMPRECISE;CIPOS=-36,206;CIEND=-30,122;CIPOS95=-11,11;CIEND95=-2,2;MATEID=8183_1;EVENT=8183;SECONDARY;SU=670;PE=670;SR=0;ALG=PROD;AF=0.08774;NSAMP=1477;MSQ=33.51;AN=16834;AC=1477;NS=8438;AC_Hom=0;AC_Het=1481;AC_Hemi=0;MAF=0.0877578;HWE=1.778e-31;NFAM=1390
6	6899622	208317_1	N	N[6:6899919[	87.92	LOW	SVTYPE=BND;POS=6899622;STRANDS=+-:8;CIPOS=-29,28;CIEND=-29,28;CIPOS95=0,0;CIEND95=0,0;MATEID=208317_2;EVENT=208317;SU=8;PE=0;SR=8;ALG=PROD;AF=0.000297;NSAMP=5;MSQ=14.11;AN=16834;AC=5;NS=8438;AC_Hom=0;AC_Het=5;AC_Hemi=0;MAF=0.000296279;HWE=1;NFAM=5
6	6899919	208317_2	N	]6:6899622]N	87.92	LOW	SVTYPE=BND;POS=6899622;STRANDS=+-:8;CIPOS=-29,28;CIEND=-29,28;CIPOS95=0,0;CIEND95=0,0;MATEID=208317_1;EVENT=208317;SECONDARY;SU=8;PE=0;SR=8;ALG=PROD;AF=0.000297;NSAMP=5;MSQ=14.11;AN=16834;AC=5;NS=8438;AC_Hom=0;AC_Het=5;AC_Hemi=0;MAF=0.000296279;HWE=1;NFAM=5
6	6900898	208318	N	<DEL>	524.51	PASS	SVTYPE=DEL;POS=6900898;SVLEN=-441;END=6901339;STRANDS=+-:23;CIPOS=-9,10;CIEND=-5,2;CIPOS95=0,0;CIEND95=0,0;SU=23;PE=15;SR=8;ALG=PROD;AF=5.94e-05;NSAMP=1;MSQ=524.51;AN=16834;AC=1;NS=8438;AC_Hom=0;AC_Het=1;AC_Hemi=0;MAF=5.92557e-05;HWE=1;NFAM=1
6	6907396	208319	N	<DEL>	1423.76	PASS	SVTYPE=DEL;POS=6907396;SVLEN=-383;END=6907779;STRANDS=+-:54;CIPOS=-27,30;CIEND=-24,22;CIPOS95=0,0;CIEND95=0,0;SU=54;PE=37;SR=17;ALG=PROD;AF=0.0001188;NSAMP=2;MSQ=711.87;AN=16834;AC=2;NS=8438;AC_Hom=0;AC_Het=2;AC_Hemi=0;MAF=0.000118511;HWE=1;NFAM=2
6	6916645	60648_1	N	N]16:1143440]	8.74	LOW	SVTYPE=BND;POS=6916645;STRANDS=++:9;CIPOS=-29,28;CIEND=-29,28;CIPOS95=0,0;CIEND95=0,0;MATEID=60648_2;EVENT=60648;SU=9;PE=0;SR=9;ALG=PROD;AF=5.94e-05;NSAMP=1;MSQ=4.73;AN=16834;AC=1;NS=8438;AC_Hom=0;AC_Het=1;AC_Hemi=0;MAF=5.92557e-05;HWE=1;NFAM=1
6	6932702	281074	N	<DUP>	32644.9	PASS	SVTYPE=DUP;POS=6932702;SVLEN=124;END=6932826;STRANDS=-+:6;CIPOS=-6,5;CIEND=-6,5;CIPOS95=0,0;CIEND95=0,0;SU=6;PE=0;SR=6;ALG=PROD;AF=0.06588;NSAMP=1094;MSQ=28.87;AN=16834;AC=1109;NS=8438;AC_Hom=30;AC_Het=1084;AC_Hemi=0;MAF=0.0660109;HWE=2.8772e-05;NFAM=1050
6	6936785	281075	N	<DUP>	81927	PASS	SVTYPE=DUP;POS=6936785;SVLEN=120;END=6936905;STRANDS=-+:110;CIPOS=-3,3;CIEND=-3,2;CIPOS95=0,0;CIEND95=0,0;SU=110;PE=0;SR=110;ALG=PROD;AF=0.07984;NSAMP=1294;MSQ=63.2;AN=16834;AC=1344;NS=8438;AC_Hom=100;AC_Het=1245;AC_Hemi=0;MAF=0.079699;HWE=0.656033;NFAM=1178
6	6939388	43253_2	N	N[3:36370952[	90603.9	LOW	SVTYPE=BND;POS=6939388;STRANDS=-+:6665;CIPOS=0,0;CIEND=0,0;CIPOS95=0,0;CIEND95=0,0;MATEID=43253_1;EVENT=43253;SECONDARY;SU=6665;PE=0;SR=6665;ALG=PROD;AF=0.09511;NSAMP=1601;MSQ=56.2;AN=16834;AC=1601;NS=8438;AC_Hom=0;AC_Het=1604;AC_Hemi=0;MAF=0.0950462;HWE=3.42208e-37;NFAM=1488
6	6944967	208275_2	N	]6:6100324]N	95.81	LOW	SVTYPE=BND;POS=6100324;STRANDS=+-:7;IMPRECISE;CIPOS=-289,10;CIEND=-10,403;CIPOS95=-70,2;CIEND95=-1,130;MATEID=208275_1;EVENT=208275;SECONDARY;SU=7;PE=7;SR=0;ALG=PROD;AF=5.94e-05;NSAMP=1;MSQ=95.81;AN=16834;AC=1;NS=8438;AC_Hom=0;AC_Het=1;AC_Hemi=0;MAF=5.92557e-05;HWE=1;NFAM=1
6	6945289	311582_2	N	N]6:6429765]	368.89	LOW	SVTYPE=BND;POS=6945289;STRANDS=++:15;IMPRECISE;CIPOS=-31,342;CIEND=-30,314;CIPOS95=-31,56;CIEND95=-30,52;MATEID=311582_1;EVENT=311582;SECONDARY;SU=15;PE=15;SR=0;ALG=PROD;AF=0.0001782;NSAMP=3;MSQ=122.8;AN=16834;AC=3;NS=8438;AC_Hom=0;AC_Het=3;AC_Hemi=0;MAF=0.000177767;HWE=1;NFAM=3
6	6945520	311581_2	N	[6:6429503[N	89.8	LOW	SVTYPE=BND;POS=6945520;STRANDS=--:7;IMPRECISE;CIPOS=-180,10;CIEND=-216,10;CIPOS95=-82,2;CIEND95=-107,2;MATEID=311581_1;EVENT=311581;SECONDARY;SU=7;PE=7;SR=0;ALG=PROD;AF=5.94e-05;NSAMP=1;MSQ=89.8;AN=16834;AC=1;NS=8438;AC_Hom=0;AC_Het=1;AC_Hemi=0;MAF=5.92557e-05;HWE=1;NFAM=1
6	6946220	311580_2	N	N]6:6428828]	170.83	LOW	SVTYPE=BND;POS=6946220;STRANDS=++:7;IMPRECISE;CIPOS=-10,320;CIEND=-10,435;CIPOS95=-1,79;CIEND95=-1,113;MATEID=311580_1;EVENT=311580;SECONDARY;SU=7;PE=7;SR=0;ALG=PROD;AF=5.94e-05;NSAMP=1;MSQ=170.83;AN=16834;AC=1;NS=8438;AC_Hom=0;AC_Het=1;AC_Hemi=0;MAF=5.92557e-05;HWE=1;NFAM=1
6	6948081	43254_2	N	[3:157920352[N	88758.5	LOW	SVTYPE=BND;POS=6948081;STRANDS=--:4;CIPOS=-9,8;CIEND=-9,8;CIPOS95=0,0;CIEND95=0,0;MATEID=43254_1;EVENT=43254;SECONDARY;SU=4;PE=0;SR=4;ALG=PROD;AF=0.1654;NSAMP=2646;MSQ=33;AN=16834;AC=2784;NS=8438;AC_Hom=276;AC_Het=2516;AC_Hemi=0;MAF=0.165442;HWE=1.495e-14;NFAM=2437
6	6954655	208321	N	<DEL>	1765.33	PASS	SVTYPE=DEL;POS=6954655;SVLEN=-121;END=6954776;STRANDS=+-:73;CIPOS=-4,3;CIEND=-3,2;CIPOS95=0,0;CIEND95=0,0;SU=73;PE=0;SR=73;ALG=PROD;AF=0.0003564;NSAMP=6;MSQ=294.22;AN=16834;AC=6;NS=8438;AC_Hom=0;AC_Het=6;AC_Hemi=0;MAF=0.000355534;HWE=1;NFAM=1
6	6963625	208322	N	<DEL>	1153.01	PASS	SVTYPE=DEL;POS=6963625;SVLEN=-2317;END=6965942;STRANDS=+-:58;IMPRECISE;CIPOS=-31,337;CIEND=-225,46;CIPOS95=-31,82;CIEND95=-61,46;SU=58;PE=57;SR=1;ALG=SUM;AF=0.0003564;NSAMP=6;MSQ=192.17;AN=16834;AC=6;NS=8438;AC_Hom=0;AC_Het=6;AC_Hemi=0;MAF=0.000355534;HWE=1;NFAM=6
6	6964257	208323	N	<DEL>	170.7	PASS	SVTYPE=DEL;POS=6964257;SVLEN=-4198;END=6968455;STRANDS=+-:8;IMPRECISE;CIPOS=-9,10;CIEND=-10,4;CIPOS95=-1,1;CIEND95=-1,0;SU=8;PE=6;SR=2;ALG=PROD;AF=5.94e-05;NSAMP=1;MSQ=170.7;AN=16834;AC=1;NS=8438;AC_Hom=0;AC_Het=1;AC_Hemi=0;MAF=5.92557e-05;HWE=1;NFAM=1
6	6982061	208324	N	<DEL>	362.57	PASS	SVTYPE=DEL;POS=6982061;SVLEN=-3657;END=6985718;STRANDS=+-:18;CIPOS=-7,10;CIEND=-10,10;CIPOS95=0,0;CIEND95=0,0;SU=18;PE=11;SR=7;ALG=PROD;AF=5.94e-05;NSAMP=1;MSQ=362.57;AN=16834;AC=1;NS=8438;AC_Hom=0;AC_Het=1;AC_Hemi=0;MAF=5.92557e-05;HWE=1;NFAM=1
6	6992520	281076	N	<DUP>	62.13	PASS	SVTYPE=DUP;POS=6992520;SVLEN=385427;END=7377947;STRANDS=-+:9;IMPRECISE;CIPOS=-10,9;CIEND=-8,10;CIPOS95=-1,1;CIEND95=-1,1;SU=9;PE=7;SR=2;ALG=PROD;AF=5.94e-05;NSAMP=1;MSQ=60.63;AN=16834;AC=1;NS=8438;AC_Hom=0;AC_Het=1;AC_Hemi=0;MAF=5.92557e-05;HWE=1;NFAM=1
6	7002123	50102_2	N	[4:107271185[N	4965.79	LOW	SVTYPE=BND;POS=7002123;STRANDS=--:55;CIPOS=-9,7;CIEND=-9,7;CIPOS95=0,0;CIEND95=0,0;MATEID=50102_1;EVENT=50102;SECONDARY;SU=55;PE=0;SR=55;ALG=PROD;AF=0.01295;NSAMP=213;MSQ=22.97;AN=16834;AC=218;NS=8438;AC_Hom=10;AC_Het=208;AC_Hemi=0;MAF=0.0129178;HWE=0.0130166;NFAM=202
6	7007572	208325_1	N	N[6:7007848[	5.36	LOW	SVTYPE=BND;POS=7007572;STRANDS=+-:5;IMPRECISE;CIPOS=-10,10;CIEND=-10,8;CIPOS95=0,0;CIEND95=-2,0;MATEID=208325_2;EVENT=208325;SU=5;PE=0;SR=5;ALG=PROD;AF=5.94e-05;NSAMP=1;MSQ=4.6;AN=16834;AC=1;NS=8438;AC_Hom=0;AC_Het=1;AC_Hemi=0;MAF=5.92557e-05;HWE=1;NFAM=1
6	7007848	208325_2	N	]6:7007572]N	5.36	LOW	SVTYPE=BND;POS=7007572;STRANDS=+-:5;IMPRECISE;CIPOS=-10,8;CIEND=-10,10;CIPOS95=-2,0;CIEND95=0,0;MATEID=208325_1;EVENT=208325;SECONDARY;SU=5;PE=0;SR=5;ALG=PROD;AF=5.94e-05;NSAMP=1;MSQ=4.6;AN=16834;AC=1;NS=8438;AC_Hom=0;AC_Het=1;AC_Hemi=0;MAF=5.92557e-05;HWE=1;NFAM=1
6	7010431	50103_2	N	[4:79750943[N	26219.2	LOW	SVTYPE=BND;POS=7010431;STRANDS=--:3781;CIPOS=0,0;CIEND=0,0;CIPOS95=0,0;CIEND95=0,0;MATEID=50103_1;EVENT=50103;SECONDARY;SU=3781;PE=1311;SR=2470;ALG=PROD;AF=0.02424;NSAMP=408;MSQ=63.81;AN=16834;AC=408;NS=8438;AC_Hom=0;AC_Het=409;AC_Hemi=0;MAF=0.0242356;HWE=0.0102556;NFAM=376
6	7010431	56219_2	N	[5:69673012[N	2495.69	LOW	SVTYPE=BND;POS=7010431;STRANDS=--:247;CIPOS=-4,3;CIEND=-15,1;CIPOS95=0,0;CIEND95=0,0;MATEID=56219_1;EVENT=56219;SECONDARY;SU=247;PE=104;SR=143;ALG=PROD;AF=0.003089;NSAMP=49;MSQ=50.1;AN=16834;AC=52;NS=8438;AC_Hom=6;AC_Het=46;AC_Hemi=0;MAF=0.0030813;HWE=6.07106e-05;NFAM=49
6	7010431	62457_1	N	[7:104255034[N	73335.8	LOW	SVTYPE=BND;POS=7010431;STRANDS=--:4;CIPOS=-9,8;CIEND=-9,8;CIPOS95=0,0;CIEND95=0,0;MATEID=62457_2;EVENT=62457;SU=4;PE=0;SR=4;ALG=PROD;AF=0.08934;NSAMP=1504;MSQ=48.07;AN=16834;AC=1504;NS=8438;AC_Hom=0;AC_Het=1509;AC_Hemi=0;MAF=0.0894169;HWE=1.08957e-32;NFAM=1260
6	7010450	50104_2	N	N]4:79751033]	5720.05	LOW	SVTYPE=BND;POS=7010450;STRANDS=++:883;CIPOS=-4,3;CIEND=0,0;CIPOS95=0,0;CIEND95=0,0;MATEID=50104_1;EVENT=50104;SECONDARY;SU=883;PE=823;SR=60;ALG=PROD;AF=0.009802;NSAMP=165;MSQ=33.99;AN=16834;AC=165;NS=8438;AC_Hom=0;AC_Het=166;AC_Hemi=0;MAF=0.00983645;HWE=1;NFAM=161
6	7010451	56220_2	N	N]5:69673095]	9029.08	LOW	SVTYPE=BND;POS=7010451;STRANDS=++:78;CIPOS=-10,9;CIEND=-5,9;CIPOS95=0,0;CIEND95=0,0;MATEID=56220_1;EVENT=56220;SECONDARY;SU=78;PE=36;SR=42;ALG=PROD;AF=0.0224;NSAMP=377;MSQ=22.78;AN=16834;AC=377;NS=8438;AC_Hom=0;AC_Het=379;AC_Hemi=0;MAF=0.0224579;HWE=0.0230926;NFAM=338
6	7012311	208326	N	<DEL>	188.67	PASS	SVTYPE=DEL;POS=7012311;SVLEN=-7968;END=7020279;STRANDS=+-:10;CIPOS=-8,8;CIEND=-9,4;CIPOS95=0,0;CIEND95=0,0;SU=10;PE=6;SR=4;ALG=PROD;AF=5.94e-05;NSAMP=1;MSQ=188.67;AN=16834;AC=1;NS=8438;AC_Hom=0;AC_Het=1;AC_Hemi=0;MAF=5.92557e-05;HWE=1;NFAM=1
6	7012548	208327	N	<DEL>	242555	PASS	SVTYPE=DEL;POS=7012548;SVLEN=-89;END=7012637;STRANDS=+-:234;IMPRECISE;CIPOS=-21,3;CIEND=-2,3;CIPOS95=-3,3;CIEND95=0,0;SU=234;PE=13;SR=221;ALG=PROD;AF=0.2753;NSAMP=3212;MSQ=74.94;AN=16820;AC=4631;NS=8431;AC_Hom=2852;AC_Het=1799;AC_Hemi=0;MAF=0.275827;HWE=0;NFAM=2676
6	7015272	281077	N	<DUP>	213.85	PASS	SVTYPE=DUP;POS=7015272;SVLEN=228;END=7015500;STRANDS=-+:8;CIPOS=-10,10;CIEND=-10,10;CIPOS95=0,0;CIEND95=0,0;SU=8;PE=1;SR=7;ALG=PROD;AF=5.94e-05;NSAMP=1;MSQ=211.03;AN=16834;AC=1;NS=8438;AC_Hom=0;AC_Het=1;AC_Hemi=0;MAF=5.92557e-05;HWE=1;NFAM=1
6	7015500	208328	N	<DEL>	635.41	PASS	SVTYPE=DEL;POS=7015500;SVLEN=-11214;END=7026714;STRANDS=+-:19;IMPRECISE;CIPOS=-10,244;CIEND=-74,10;CIPOS95=-1,27;CIEND95=-31,3;SU=19;PE=19;SR=0;ALG=PROD;AF=5.94e-05;NSAMP=1;MSQ=635.41;AN=16834;AC=1;NS=8438;AC_Hom=0;AC_Het=1;AC_Hemi=0;MAF=5.92557e-05;HWE=1;NFAM=1
6	7018727	208329	N	<DEL>	311.72	PASS	SVTYPE=DEL;POS=7018727;SVLEN=-3227;END=7021954;STRANDS=+-:13;CIPOS=-5,7;CIEND=-10,10;CIPOS95=0,0;CIEND95=0,0;SU=13;PE=9;SR=4;ALG=PROD;AF=5.94e-05;NSAMP=1;MSQ=311.72;AN=16834;AC=1;NS=8438;AC_Hom=0;AC_Het=1;AC_Hemi=0;MAF=5.92557e-05;HWE=1;NFAM=1
6	7021841	63716_1	N	N]X:87538236]	2733.75	LOW	SVTYPE=BND;POS=7021841;STRANDS=++:4;CIPOS=-9,8;CIEND=-9,8;CIPOS95=0,0;CIEND95=0,0;MATEID=63716_2;EVENT=63716;SU=4;PE=0;SR=4;ALG=PROD;AF=0.009267;NSAMP=156;MSQ=15.72;AN=16834;AC=156;NS=8438;AC_Hom=0;AC_Het=156;AC_Hemi=0;MAF=0.0092439;HWE=1;NFAM=153
6	7021897	62585_1	N	]7:145848787]N	112151	LOW	SVTYPE=BND;POS=7021897;STRANDS=-+:21;CIPOS=-49,48;CIEND=-49,48;CIPOS95=0,0;CIEND95=0,0;MATEID=62585_2;EVENT=62585;SU=21;PE=0;SR=21;ALG=PROD;AF=0.1817;NSAMP=3027;MSQ=36.58;AN=16832;AC=3058;NS=8437;AC_Hom=62;AC_Het=3003;AC_Hemi=0;MAF=0.18164;HWE=0;NFAM=2711
6	7021897	63638_1	N	]X:65779684]N	138227	LOW	SVTYPE=BND;POS=7021897;STRANDS=-+:90;CIPOS=-6,5;CIEND=-6,6;CIPOS95=0,0;CIEND95=0,0;MATEID=63638_2;EVENT=63638;SU=90;PE=0;SR=90;ALG=PROD;AF=0.2397;NSAMP=3460;MSQ=39.57;AN=16828;AC=4034;NS=8435;AC_Hom=1152;AC_Het=2893;AC_Hemi=0;MAF=0.239775;HWE=8.65215e-08;NFAM=3094
6	7047323	43255_2	N	N[3:48252026[	17.54	LOW	SVTYPE=BND;POS=7047323;STRANDS=-+:12;IMPRECISE;CIPOS=-30,365;CIEND=-207,30;CIPOS95=-30,74;CIEND95=-74,30;MATEID=43255_1;EVENT=43255;SECONDARY;SU=12;PE=12;SR=0;ALG=PROD;AF=5.94e-05;NSAMP=1;MSQ=17.54;AN=16834;AC=1;NS=8438;AC_Hom=0;AC_Het=1;AC_Hemi=0;MAF=5.92557e-05;HWE=1;NFAM=1
6	7049343	208330	N	<DEL>	809.26	PASS	SVTYPE=DEL;POS=7049343;SVLEN=-329;END=7049672;STRANDS=+-:12;CIPOS=-28,26;CIEND=-28,25;CIPOS95=0,0;CIEND95=0,0;SU=12;PE=3;SR=9;ALG=PROD;AF=0.0001188;NSAMP=2;MSQ=404.62;AN=16834;AC=2;NS=8438;AC_Hom=0;AC_Het=2;AC_Hemi=0;MAF=0.000118511;HWE=1;NFAM=2
6	7052356	208331_1	N	N[6:7052692[	13.08	LOW	SVTYPE=BND;POS=7052356;STRANDS=+-:4;CIPOS=-9,8;CIEND=-9,8;CIPOS95=0,0;CIEND95=0,0;MATEID=208331_2;EVENT=208331;SU=4;PE=0;SR=4;ALG=PROD;AF=5.94e-05;NSAMP=1;MSQ=12.11;AN=16834;AC=1;NS=8438;AC_Hom=0;AC_Het=1;AC_Hemi=0;MAF=5.92557e-05;HWE=1;NFAM=1
6	7052692	208331_2	N	]6:7052356]N	13.08	LOW	SVTYPE=BND;POS=7052356;STRANDS=+-:4;CIPOS=-9,8;CIEND=-9,8;CIPOS95=0,0;CIEND95=0,0;MATEID=208331_1;EVENT=208331;SECONDARY;SU=4;PE=0;SR=4;ALG=PROD;AF=5.94e-05;NSAMP=1;MSQ=12.11;AN=16834;AC=1;NS=8438;AC_Hom=0;AC_Het=1;AC_Hemi=0;MAF=5.92557e-05;HWE=1;NFAM=1
6	7058195	281078	N	<DUP>	61.55	PASS	SVTYPE=DUP;POS=7058195;SVLEN=7265;END=7065460;STRANDS=-+:7;IMPRECISE;CIPOS=-158,10;CIEND=-10,273;CIPOS95=-69,2;CIEND95=-2,59;SU=7;PE=7;SR=0;ALG=PROD;AF=5.94e-05;NSAMP=1;MSQ=59.13;AN=16834;AC=1;NS=8438;AC_Hom=0;AC_Het=1;AC_Hemi=0;MAF=5.92557e-05;HWE=1;NFAM=1
6	7064948	311588_1	N	[6:7307103[N	44.77	LOW	SVTYPE=BND;POS=7064948;STRANDS=--:4;IMPRECISE;CIPOS=-313,10;CIEND=-220,10;CIPOS95=-165,1;CIEND95=-97,2;MATEID=311588_2;EVENT=311588;SU=4;PE=4;SR=0;ALG=PROD;AF=5.94e-05;NSAMP=1;MSQ=44.77;AN=16834;AC=1;NS=8438;AC_Hom=0;AC_Het=1;AC_Hemi=0;MAF=5.92557e-05;HWE=1;NFAM=1
6	7065167	311589_1	N	N]6:7306969]	71.84	LOW	SVTYPE=BND;POS=7065167;STRANDS=++:7;IMPRECISE;CIPOS=-10,380;CIEND=-10,312;CIPOS95=-1,124;CIEND95=-2,72;MATEID=311589_2;EVENT=311589;SU=7;PE=7;SR=0;ALG=PROD;AF=0.0001188;NSAMP=2;MSQ=35.92;AN=16834;AC=2;NS=8438;AC_Hom=0;AC_Het=2;AC_Hemi=0;MAF=0.000118511;HWE=1;NFAM=2
6	7069125	8184_2	N	N[1:151744759[	473.51	LOW	SVTYPE=BND;POS=7069125;STRANDS=-+:13;CIPOS=-29,28;CIEND=-29,28;CIPOS95=0,0;CIEND95=0,0;MATEID=8184_1;EVENT=8184;SECONDARY;SU=13;PE=0;SR=13;ALG=PROD;AF=0.001723;NSAMP=29;MSQ=13.73;AN=16834;AC=29;NS=8438;AC_Hom=0;AC_Het=30;AC_Hemi=0;MAF=0.00177767;HWE=1;NFAM=29
6	7074641	208332	N	<DEL>	15.06	PASS	SVTYPE=DEL;POS=7074641;SVLEN=-19215;END=7093856;STRANDS=+-:4;IMPRECISE;CIPOS=-10,406;CIEND=-512,9;CIPOS95=-2,99;CIEND95=-177,0;SU=4;PE=4;SR=0;ALG=PROD;AF=5.94e-05;NSAMP=1;MSQ=14.92;AN=16834;AC=1;NS=8438;AC_Hom=0;AC_Het=1;AC_Hemi=0;MAF=5.92557e-05;HWE=1;NFAM=1
6	7079523	208333	N	<DEL>	137.51	PASS	SVTYPE=DEL;POS=7079523;SVLEN=-5058;END=7084581;STRANDS=+-:12;IMPRECISE;CIPOS=-10,170;CIEND=-69,10;CIPOS95=0,82;CIEND95=-34,2;SU=12;PE=12;SR=0;ALG=PROD;AF=5.94e-05;NSAMP=1;MSQ=137.51;AN=16834;AC=1;NS=8438;AC_Hom=0;AC_Het=1;AC_Hemi=0;MAF=5.92557e-05;HWE=1;NFAM=1
6	7084197	208335	N	<DEL>	161.55	PASS	SVTYPE=DEL;POS=7084197;SVLEN=-1481;END=7085678;STRANDS=+-:7;IMPRECISE;CIPOS=-10,289;CIEND=-311,10;CIPOS95=-2,71;CIEND95=-104,0;SU=7;PE=7;SR=0;ALG=PROD;AF=0.0001188;NSAMP=2;MSQ=80.78;AN=16834;AC=2;NS=8438;AC_Hom=0;AC_Het=2;AC_Hemi=0;MAF=0.000118511;HWE=1;NFAM=2
6	7084203	208334	N	<DEL:ME:SINE|Alu|AluSc8>	34.41	PASS	SVTYPE=MEI;POS=7084203;SVLEN=-289;END=7084492;STRANDS=+-:4;CIPOS=-9,8;CIEND=-9,8;CIPOS95=0,0;CIEND95=0,0;SU=4;PE=0;SR=4;ALG=PROD;AF=0.0001188;NSAMP=2;MSQ=12.08;AN=16834;AC=2;NS=8438;AC_Hom=0;AC_Het=2;AC_Hemi=0;MAF=0.000118511;HWE=1;NFAM=2
6	7084656	208336	N	<DEL>	258.06	PASS	SVTYPE=DEL;POS=7084656;SVLEN=-1133;END=7085789;STRANDS=+-:15;IMPRECISE;CIPOS=-10,218;CIEND=-104,10;CIPOS95=-1,48;CIEND95=-45,2;SU=15;PE=15;SR=0;ALG=PROD;AF=5.94e-05;NSAMP=1;MSQ=257.55;AN=16834;AC=1;NS=8438;AC_Hom=0;AC_Het=1;AC_Hemi=0;MAF=5.92557e-05;HWE=1;NFAM=1
6	7092953	208337_1	N	N[6:7093217[	211.93	LOW	SVTYPE=BND;POS=7092953;STRANDS=+-:9;CIPOS=-29,28;CIEND=-28,26;CIPOS95=0,0;CIEND95=0,0;MATEID=208337_2;EVENT=208337;SU=9;PE=0;SR=9;ALG=PROD;AF=0.0006534;NSAMP=11;MSQ=17.87;AN=16834;AC=11;NS=8438;AC_Hom=0;AC_Het=11;AC_Hemi=0;MAF=0.000651813;HWE=1;NFAM=11
6	7093217	208337_2	N	]6:7092953]N	211.93	LOW	SVTYPE=BND;POS=7092953;STRANDS=+-:9;CIPOS=-28,26;CIEND=-29,28;CIPOS95=0,0;CIEND95=0,0;MATEID=208337_1;EVENT=208337;SECONDARY;SU=9;PE=0;SR=9;ALG=PROD;AF=0.0006534;NSAMP=11;MSQ=17.87;AN=16834;AC=11;NS=8438;AC_Hom=0;AC_Het=11;AC_Hemi=0;MAF=0.000651813;HWE=1;NFAM=11
6	7103463	311590_1	N	N]6:7104038]	31.93	LOW	SVTYPE=BND;POS=7103463;STRANDS=++:6;IMPRECISE;CIPOS=-2,38;CIEND=-10,65;CIPOS95=-10,30;CIEND95=-3,21;MATEID=311590_2;EVENT=311590;SU=6;PE=6;SR=0;ALG=PROD;AF=0.0001188;NSAMP=2;MSQ=15.71;AN=16834;AC=2;NS=8438;AC_Hom=0;AC_Het=2;AC_Hemi=0;MAF=0.000118511;HWE=1;NFAM=2
6	7103548	208338_1	N	N[6:7103622[	1723.83	LOW	SVTYPE=BND;POS=7103548;STRANDS=+-:4;CIPOS=-9,8;CIEND=-9,8;CIPOS95=0,0;CIEND95=0,0;MATEID=208338_2;EVENT=208338;SU=4;PE=0;SR=4;ALG=PROD;AF=0.003926;NSAMP=66;MSQ=22.85;AN=16810;AC=66;NS=8426;AC_Hom=0;AC_Het=66;AC_Hemi=0;MAF=0.00391645;HWE=1;NFAM=65
6	7103622	208338_2	N	]6:7103548]N	1723.83	LOW	SVTYPE=BND;POS=7103548;STRANDS=+-:4;CIPOS=-9,8;CIEND=-9,8;CIPOS95=0,0;CIEND95=0,0;MATEID=208338_1;EVENT=208338;SECONDARY;SU=4;PE=0;SR=4;ALG=PROD;AF=0.003926;NSAMP=66;MSQ=22.85;AN=16810;AC=66;NS=8426;AC_Hom=0;AC_Het=66;AC_Hemi=0;MAF=0.00391645;HWE=1;NFAM=65
6	7104038	311590_2	N	N]6:7103463]	31.93	LOW	SVTYPE=BND;POS=7104038;STRANDS=++:6;IMPRECISE;CIPOS=-10,65;CIEND=-2,38;CIPOS95=-3,21;CIEND95=-10,30;MATEID=311590_1;EVENT=311590;SECONDARY;SU=6;PE=6;SR=0;ALG=PROD;AF=0.0001188;NSAMP=2;MSQ=15.71;AN=16834;AC=2;NS=8438;AC_Hom=0;AC_Het=2;AC_Hemi=0;MAF=0.000118511;HWE=1;NFAM=2
6	7111136	281079_1	N	]6:7112598]N	400.27	LOW	SVTYPE=BND;POS=7111136;STRANDS=-+:35;CIPOS=-48,45;CIEND=-48,46;CIPOS95=0,0;CIEND95=0,0;MATEID=281079_2;EVENT=281079;SU=35;PE=8;SR=27;ALG=PROD;AF=0.0004158;NSAMP=7;MSQ=57.11;AN=16834;AC=7;NS=8438;AC_Hom=0;AC_Het=7;AC_Hemi=0;MAF=0.00041479;HWE=1;NFAM=7
6	7111203	208339_1	N	N[6:7112609[	721.28	LOW	SVTYPE=BND;POS=7111203;STRANDS=+-:62;CIPOS=-27,26;CIEND=-24,28;CIPOS95=0,0;CIEND95=0,0;MATEID=208339_2;EVENT=208339;SU=62;PE=10;SR=52;ALG=PROD;AF=0.0004158;NSAMP=7;MSQ=103.04;AN=16834;AC=7;NS=8438;AC_Hom=0;AC_Het=7;AC_Hemi=0;MAF=0.00041479;HWE=1;NFAM=7
6	7112598	281079_2	N	N[6:7111136[	400.27	LOW	SVTYPE=BND;POS=7111136;STRANDS=-+:35;CIPOS=-48,46;CIEND=-48,45;CIPOS95=0,0;CIEND95=0,0;MATEID=281079_1;EVENT=281079;SECONDARY;SU=35;PE=8;SR=27;ALG=PROD;AF=0.0004158;NSAMP=7;MSQ=57.11;AN=16834;AC=7;NS=8438;AC_Hom=0;AC_Het=7;AC_Hemi=0;MAF=0.00041479;HWE=1;NFAM=7
6	7112609	208339_2	N	]6:7111203]N	721.28	LOW	SVTYPE=BND;POS=7111203;STRANDS=+-:62;CIPOS=-24,28;CIEND=-27,26;CIPOS95=0,0;CIEND95=0,0;MATEID=208339_1;EVENT=208339;SECONDARY;SU=62;PE=10;SR=52;ALG=PROD;AF=0.0004158;NSAMP=7;MSQ=103.04;AN=16834;AC=7;NS=8438;AC_Hom=0;AC_Het=7;AC_Hemi=0;MAF=0.00041479;HWE=1;NFAM=7
6	7126468	281080_1	N	]6:7126789]N	3045.47	LOW	SVTYPE=BND;POS=7126468;STRANDS=-+:6;IMPRECISE;CIPOS=-184,10;CIEND=-10,324;CIPOS95=-92,2;CIEND95=-1,111;MATEID=281080_2;EVENT=281080;SU=6;PE=6;SR=0;ALG=PROD;AF=0.009683;NSAMP=162;MSQ=16.23;AN=16834;AC=163;NS=8438;AC_Hom=2;AC_Het=162;AC_Hemi=0;MAF=0.00971794;HWE=0.550569;NFAM=160
6	7126789	281080_2	N	N[6:7126468[	3045.47	LOW	SVTYPE=BND;POS=7126468;STRANDS=-+:6;IMPRECISE;CIPOS=-10,324;CIEND=-184,10;CIPOS95=-1,111;CIEND95=-92,2;MATEID=281080_1;EVENT=281080;SECONDARY;SU=6;PE=6;SR=0;ALG=PROD;AF=0.009683;NSAMP=162;MSQ=16.23;AN=16834;AC=163;NS=8438;AC_Hom=2;AC_Het=162;AC_Hemi=0;MAF=0.00971794;HWE=0.550569;NFAM=160
6	7155038	281081	N	<DUP>	356.34	PASS	SVTYPE=DUP;POS=7155038;SVLEN=224;END=7155262;STRANDS=-+:21;CIPOS=-26,27;CIEND=-26,24;CIPOS95=0,0;CIEND95=0,0;SU=21;PE=0;SR=21;ALG=PROD;AF=0.0004158;NSAMP=7;MSQ=50.37;AN=16834;AC=7;NS=8438;AC_Hom=0;AC_Het=7;AC_Hemi=0;MAF=0.00041479;HWE=1;NFAM=7
6	7191181	208340	N	<DEL>	479.55	PASS	SVTYPE=DEL;POS=7191181;SVLEN=-614;END=7191795;STRANDS=+-:22;CIPOS=-4,2;CIEND=-6,10;CIPOS95=0,0;CIEND95=0,0;SU=22;PE=11;SR=11;ALG=PROD;AF=5.94e-05;NSAMP=1;MSQ=479.55;AN=16834;AC=1;NS=8438;AC_Hom=0;AC_Het=1;AC_Hemi=0;MAF=5.92557e-05;HWE=1;NFAM=1
6	7211624	50105_2	N	N]4:8296366]	55944.1	LOW	SVTYPE=BND;POS=7211624;STRANDS=++:1271;IMPRECISE;CIPOS=-3,194;CIEND=-20,87;CIPOS95=-3,13;CIEND95=0,0;MATEID=50105_1;EVENT=50105;SECONDARY;SU=1271;PE=1271;SR=0;ALG=PROD;AF=0.09635;NSAMP=1622;MSQ=33.86;AN=16834;AC=1622;NS=8438;AC_Hom=0;AC_Het=1623;AC_Hemi=0;MAF=0.0961721;HWE=5.1272e-38;NFAM=1484
6	7213357	208341	N	<DEL>	557.64	PASS	SVTYPE=DEL;POS=7213357;SVLEN=-1645;END=7215002;STRANDS=+-:23;CIPOS=-7,7;CIEND=-3,1;CIPOS95=0,0;CIEND95=0,0;SU=23;PE=12;SR=11;ALG=PROD;AF=5.94e-05;NSAMP=1;MSQ=557.64;AN=16834;AC=1;NS=8438;AC_Hom=0;AC_Het=1;AC_Hemi=0;MAF=5.92557e-05;HWE=1;NFAM=1
6	7219038	208342_1	N	N[6:7219093[	555.24	LOW	SVTYPE=BND;POS=7219038;STRANDS=+-:13;CIPOS=-29,28;CIEND=-29,28;CIPOS95=0,0;CIEND95=0,0;MATEID=208342_2;EVENT=208342;SU=13;PE=0;SR=13;ALG=PROD;AF=0.0002376;NSAMP=4;MSQ=138.62;AN=16834;AC=4;NS=8438;AC_Hom=0;AC_Het=4;AC_Hemi=0;MAF=0.000237023;HWE=1;NFAM=4
6	7219093	208342_2	N	]6:7219038]N	555.24	LOW	SVTYPE=BND;POS=7219038;STRANDS=+-:13;CIPOS=-29,28;CIEND=-29,28;CIPOS95=0,0;CIEND95=0,0;MATEID=208342_1;EVENT=208342;SECONDARY;SU=13;PE=0;SR=13;ALG=PROD;AF=0.0002376;NSAMP=4;MSQ=138.62;AN=16834;AC=4;NS=8438;AC_Hom=0;AC_Het=4;AC_Hemi=0;MAF=0.000237023;HWE=1;NFAM=4
6	7253369	208343_1	N	N[6:7253645[	442.94	LOW	SVTYPE=BND;POS=7253369;STRANDS=+-:17;CIPOS=-10,10;CIEND=-10,10;CIPOS95=0,0;CIEND95=0,0;MATEID=208343_2;EVENT=208343;SU=17;PE=0;SR=17;ALG=PROD;AF=0.001307;NSAMP=22;MSQ=18.06;AN=16834;AC=22;NS=8438;AC_Hom=0;AC_Het=22;AC_Hemi=0;MAF=0.00130363;HWE=1;NFAM=22
6	7253645	208343_2	N	]6:7253369]N	442.94	LOW	SVTYPE=BND;POS=7253369;STRANDS=+-:17;CIPOS=-10,10;CIEND=-10,10;CIPOS95=0,0;CIEND95=0,0;MATEID=208343_1;EVENT=208343;SECONDARY;SU=17;PE=0;SR=17;ALG=PROD;AF=0.001307;NSAMP=22;MSQ=18.06;AN=16834;AC=22;NS=8438;AC_Hom=0;AC_Het=22;AC_Hemi=0;MAF=0.00130363;HWE=1;NFAM=22
6	7257527	208344_1	N	N[6:7257828[	50.47	LOW	SVTYPE=BND;POS=7257527;STRANDS=+-:8;CIPOS=-29,28;CIEND=-29,28;CIPOS95=0,0;CIEND95=0,0;MATEID=208344_2;EVENT=208344;SU=8;PE=0;SR=8;ALG=PROD;AF=0.0001782;NSAMP=3;MSQ=12.48;AN=16834;AC=3;NS=8438;AC_Hom=0;AC_Het=3;AC_Hemi=0;MAF=0.000177767;HWE=1;NFAM=3
6	7257828	208344_2	N	]6:7257527]N	50.47	LOW	SVTYPE=BND;POS=7257527;STRANDS=+-:8;CIPOS=-29,28;CIEND=-29,28;CIPOS95=0,0;CIEND95=0,0;MATEID=208344_1;EVENT=208344;SECONDARY;SU=8;PE=0;SR=8;ALG=PROD;AF=0.0001782;NSAMP=3;MSQ=12.48;AN=16834;AC=3;NS=8438;AC_Hom=0;AC_Het=3;AC_Hemi=0;MAF=0.000177767;HWE=1;NFAM=3
6	7263828	281082_1	N	]6:7265376]N	57.65	LOW	SVTYPE=BND;POS=7263828;STRANDS=-+:7;CIPOS=-6,5;CIEND=-6,5;CIPOS95=0,0;CIEND95=0,0;MATEID=281082_2;EVENT=281082;SU=7;PE=1;SR=6;ALG=PROD;AF=5.94e-05;NSAMP=1;MSQ=56.91;AN=16834;AC=1;NS=8438;AC_Hom=0;AC_Het=1;AC_Hemi=0;MAF=5.92557e-05;HWE=1;NFAM=1
6	7265376	281082_2	N	N[6:7263828[	57.65	LOW	SVTYPE=BND;POS=7263828;STRANDS=-+:7;CIPOS=-6,5;CIEND=-6,5;CIPOS95=0,0;CIEND95=0,0;MATEID=281082_1;EVENT=281082;SECONDARY;SU=7;PE=1;SR=6;ALG=PROD;AF=5.94e-05;NSAMP=1;MSQ=56.91;AN=16834;AC=1;NS=8438;AC_Hom=0;AC_Het=1;AC_Hemi=0;MAF=5.92557e-05;HWE=1;NFAM=1
6	7272272	208345_1	N	N[6:7272607[	22926	LOW	SVTYPE=BND;POS=7272272;STRANDS=+-:48;IMPRECISE;CIPOS=-83,487;CIEND=-334,304;CIPOS95=-83,90;CIEND95=-227,227;MATEID=208345_2;EVENT=208345;SU=48;PE=48;SR=0;ALG=SUM;AF=0.01776;NSAMP=299;MSQ=74.94;AN=16834;AC=299;NS=8438;AC_Hom=0;AC_Het=300;AC_Hemi=0;MAF=0.0177767;HWE=0.116989;NFAM=249
6	7272607	208345_2	N	]6:7272272]N	22926	LOW	SVTYPE=BND;POS=7272272;STRANDS=+-:48;IMPRECISE;CIPOS=-334,304;CIEND=-83,487;CIPOS95=-227,227;CIEND95=-83,90;MATEID=208345_1;EVENT=208345;SECONDARY;SU=48;PE=48;SR=0;ALG=SUM;AF=0.01776;NSAMP=299;MSQ=74.94;AN=16834;AC=299;NS=8438;AC_Hom=0;AC_Het=300;AC_Hemi=0;MAF=0.0177767;HWE=0.116989;NFAM=249
6	7273299	208346	N	<DEL>	514317	PASS	SVTYPE=DEL;POS=7273299;SVLEN=-540;END=7273839;STRANDS=+-:5538;IMPRECISE;CIPOS=-411,629;CIEND=-641,214;CIPOS95=-241,241;CIEND95=-162,162;SU=5538;PE=5538;SR=0;ALG=SUM;AF=0.2892;NSAMP=4769;MSQ=107.53;RETAINED;AN=16834;AC=4869;NS=8438;AC_Hom=200;AC_Het=4678;AC_Hemi=0;MAF=0.28905;HWE=0;NFAM=4243
6	7274571	208350_1	N	N[6:7274637[	7128.33	LOW	SVTYPE=BND;POS=7274571;STRANDS=+-:63;CIPOS=-5,4;CIEND=-7,7;CIPOS95=0,0;CIEND95=0,0;MATEID=208350_2;EVENT=208350;SU=63;PE=0;SR=63;ALG=PROD;AF=0.004698;NSAMP=44;MSQ=68.73;RETAINED;AN=12772;AC=60;NS=6401;AC_Hom=32;AC_Het=28;AC_Hemi=0;MAF=0.00468677;HWE=3.79365e-32;NFAM=44
6	7274594	60874_1	N	N]16:70465890]	1004.42	LOW	SVTYPE=BND;POS=7274594;STRANDS=++:9;CIPOS=-29,28;CIEND=-29,28;CIPOS95=0,0;CIEND95=0,0;MATEID=60874_2;EVENT=60874;SU=9;PE=0;SR=9;ALG=PROD;AF=0.004039;NSAMP=68;MSQ=13.71;AN=16834;AC=68;NS=8438;AC_Hom=0;AC_Het=68;AC_Hemi=0;MAF=0.00402939;HWE=1;NFAM=66
6	7274637	208350_2	N	]6:7274571]N	7128.33	LOW	SVTYPE=BND;POS=7274571;STRANDS=+-:63;CIPOS=-7,7;CIEND=-5,4;CIPOS95=0,0;CIEND95=0,0;MATEID=208350_1;EVENT=208350;SECONDARY;SU=63;PE=0;SR=63;ALG=PROD;AF=0.004698;NSAMP=44;MSQ=68.73;RETAINED;AN=12772;AC=60;NS=6401;AC_Hom=32;AC_Het=28;AC_Hemi=0;MAF=0.00468677;HWE=3.79365e-32;NFAM=44
6	7274658	63125_1	N	N]9:20225570]	62607.4	LOW	SVTYPE=BND;POS=7274658;STRANDS=++:142,--:18;CIPOS=-10,10;CIEND=-10,10;CIPOS95=0,0;CIEND95=0,0;MATEID=63125_2;EVENT=63125;SU=160;PE=0;SR=160;ALG=PROD;AF=0.1062;NSAMP=1667;MSQ=37.01;AN=16652;AC=1769;NS=8347;AC_Hom=204;AC_Het=1569;AC_Hemi=0;MAF=0.106206;HWE=0.356431;NFAM=1617
6	7277411	208352_1	N	N[6:7277543[	167.92	LOW	SVTYPE=BND;POS=7277411;STRANDS=+-:9;CIPOS=-4,3;CIEND=-4,3;CIPOS95=0,0;CIEND95=0,0;MATEID=208352_2;EVENT=208352;SU=9;PE=0;SR=9;ALG=PROD;AF=5.94e-05;NSAMP=1;MSQ=167.82;AN=16834;AC=1;NS=8438;AC_Hom=0;AC_Het=1;AC_Hemi=0;MAF=5.92557e-05;HWE=1;NFAM=1
6	7277543	208352_2	N	]6:7277411]N	167.92	LOW	SVTYPE=BND;POS=7277411;STRANDS=+-:9;CIPOS=-4,3;CIEND=-4,3;CIPOS95=0,0;CIEND95=0,0;MATEID=208352_1;EVENT=208352;SECONDARY;SU=9;PE=0;SR=9;ALG=PROD;AF=5.94e-05;NSAMP=1;MSQ=167.82;AN=16834;AC=1;NS=8438;AC_Hom=0;AC_Het=1;AC_Hemi=0;MAF=5.92557e-05;HWE=1;NFAM=1
6	7278891	208353	N	<DEL>	152.86	PASS	SVTYPE=DEL;POS=7278891;SVLEN=-4891;END=7283782;STRANDS=+-:8;IMPRECISE;CIPOS=-10,256;CIEND=-149,10;CIPOS95=-2,56;CIEND95=-67,2;SU=8;PE=8;SR=0;ALG=PROD;AF=5.94e-05;NSAMP=1;MSQ=152.86;AN=16834;AC=1;NS=8438;AC_Hom=0;AC_Het=1;AC_Hemi=0;MAF=5.92557e-05;HWE=1;NFAM=1
6	7279506	208354_1	N	N[6:7279786[	255.83	LOW	SVTYPE=BND;POS=7279506;STRANDS=+-:4;CIPOS=-9,8;CIEND=-9,8;CIPOS95=0,0;CIEND95=0,0;MATEID=208354_2;EVENT=208354;SU=4;PE=0;SR=4;ALG=PROD;AF=0.0008911;NSAMP=15;MSQ=15.63;AN=16834;AC=15;NS=8438;AC_Hom=0;AC_Het=15;AC_Hemi=0;MAF=0.000888836;HWE=1;NFAM=15
6	7279786	208354_2	N	]6:7279506]N	255.83	LOW	SVTYPE=BND;POS=7279506;STRANDS=+-:4;CIPOS=-9,8;CIEND=-9,8;CIPOS95=0,0;CIEND95=0,0;MATEID=208354_1;EVENT=208354;SECONDARY;SU=4;PE=0;SR=4;ALG=PROD;AF=0.0008911;NSAMP=15;MSQ=15.63;AN=16834;AC=15;NS=8438;AC_Hom=0;AC_Het=15;AC_Hemi=0;MAF=0.000888836;HWE=1;NFAM=15
6	7295399	281083_1	N	]6:7295594]N	169.64	LOW	SVTYPE=BND;POS=7295399;STRANDS=-+:11;CIPOS=-26,25;CIEND=-26,25;CIPOS95=0,0;CIEND95=0,0;MATEID=281083_2;EVENT=281083;SU=11;PE=0;SR=11;ALG=PROD;AF=0.0001188;NSAMP=2;MSQ=82.53;AN=16834;AC=2;NS=8438;AC_Hom=0;AC_Het=2;AC_Hemi=0;MAF=0.000118511;HWE=1;NFAM=2
6	7295594	281083_2	N	N[6:7295399[	169.64	LOW	SVTYPE=BND;POS=7295399;STRANDS=-+:11;CIPOS=-26,25;CIEND=-26,25;CIPOS95=0,0;CIEND95=0,0;MATEID=281083_1;EVENT=281083;SECONDARY;SU=11;PE=0;SR=11;ALG=PROD;AF=0.0001188;NSAMP=2;MSQ=82.53;AN=16834;AC=2;NS=8438;AC_Hom=0;AC_Het=2;AC_Hemi=0;MAF=0.000118511;HWE=1;NFAM=2
6	7303358	208356_1	N	N[6:7303517[	44.37	LOW	SVTYPE=BND;POS=7303358;STRANDS=+-:4;CIPOS=-9,8;CIEND=-9,8;CIPOS95=0,0;CIEND95=0,0;MATEID=208356_2;EVENT=208356;SU=4;PE=0;SR=4;ALG=PROD;AF=0.0001188;NSAMP=2;MSQ=15.74;AN=16834;AC=2;NS=8438;AC_Hom=0;AC_Het=2;AC_Hemi=0;MAF=0.000118511;HWE=1;NFAM=2
6	7303517	208356_2	N	]6:7303358]N	44.37	LOW	SVTYPE=BND;POS=7303358;STRANDS=+-:4;CIPOS=-9,8;CIEND=-9,8;CIPOS95=0,0;CIEND95=0,0;MATEID=208356_1;EVENT=208356;SECONDARY;SU=4;PE=0;SR=4;ALG=PROD;AF=0.0001188;NSAMP=2;MSQ=15.74;AN=16834;AC=2;NS=8438;AC_Hom=0;AC_Het=2;AC_Hemi=0;MAF=0.000118511;HWE=1;NFAM=2
6	7306969	311589_2	N	N]6:7065167]	71.84	LOW	SVTYPE=BND;POS=7306969;STRANDS=++:7;IMPRECISE;CIPOS=-10,312;CIEND=-10,380;CIPOS95=-2,72;CIEND95=-1,124;MATEID=311589_1;EVENT=311589;SECONDARY;SU=7;PE=7;SR=0;ALG=PROD;AF=0.0001188;NSAMP=2;MSQ=35.92;AN=16834;AC=2;NS=8438;AC_Hom=0;AC_Het=2;AC_Hemi=0;MAF=0.000118511;HWE=1;NFAM=2
6	7307103	311588_2	N	[6:7064948[N	44.77	LOW	SVTYPE=BND;POS=7307103;STRANDS=--:4;IMPRECISE;CIPOS=-220,10;CIEND=-313,10;CIPOS95=-97,2;CIEND95=-165,1;MATEID=311588_1;EVENT=311588;SECONDARY;SU=4;PE=4;SR=0;ALG=PROD;AF=5.94e-05;NSAMP=1;MSQ=44.77;AN=16834;AC=1;NS=8438;AC_Hom=0;AC_Het=1;AC_Hemi=0;MAF=5.92557e-05;HWE=1;NFAM=1
6	7327425	208357	N	<DEL>	908.31	PASS	SVTYPE=DEL;POS=7327425;SVLEN=-6740;END=7334165;STRANDS=+-:34;CIPOS=-24,23;CIEND=-30,30;CIPOS95=0,0;CIEND95=0,0;SU=34;PE=19;SR=15;ALG=PROD;AF=0.0001188;NSAMP=2;MSQ=454.15;AN=16834;AC=2;NS=8438;AC_Hom=0;AC_Het=2;AC_Hemi=0;MAF=0.000118511;HWE=1;NFAM=2
6	7333866	33896_2	N	N]2:38038321]	58.55	LOW	SVTYPE=BND;POS=7333866;STRANDS=++:4;CIPOS=-9,8;CIEND=-9,8;CIPOS95=0,0;CIEND95=0,0;MATEID=33896_1;EVENT=33896;SECONDARY;SU=4;PE=0;SR=4;ALG=PROD;AF=0.0001782;NSAMP=3;MSQ=18.56;AN=16834;AC=3;NS=8438;AC_Hom=0;AC_Het=3;AC_Hemi=0;MAF=0.000177767;HWE=1;NFAM=3
6	7347977	208358_1	N	N[6:7348063[	4708.74	PASS	SVTYPE=BND;POS=7347977;STRANDS=+-:160;CIPOS=-24,23;CIEND=-23,22;CIPOS95=0,0;CIEND95=0,0;MATEID=208358_2;EVENT=208358;SU=160;PE=0;SR=160;ALG=PROD;AF=0.001069;NSAMP=16;MSQ=294.29;AN=16834;AC=18;NS=8438;AC_Hom=4;AC_Het=14;AC_Hemi=0;MAF=0.0010666;HWE=3.21251e-05;NFAM=16
6	7348063	208358_2	N	]6:7347977]N	4708.74	PASS	SVTYPE=BND;POS=7347977;STRANDS=+-:160;CIPOS=-23,22;CIEND=-24,23;CIPOS95=0,0;CIEND95=0,0;MATEID=208358_1;EVENT=208358;SECONDARY;SU=160;PE=0;SR=160;ALG=PROD;AF=0.001069;NSAMP=16;MSQ=294.29;AN=16834;AC=18;NS=8438;AC_Hom=4;AC_Het=14;AC_Hemi=0;MAF=0.0010666;HWE=3.21251e-05;NFAM=16
6	7351663	208359	N	<DEL>	821.46	PASS	SVTYPE=DEL;POS=7351663;SVLEN=-6792;END=7358455;STRANDS=+-:35;CIPOS=-2,1;CIEND=-2,0;CIPOS95=0,0;CIEND95=0,0;SU=35;PE=19;SR=16;ALG=PROD;AF=5.94e-05;NSAMP=1;MSQ=821.46;AN=16834;AC=1;NS=8438;AC_Hom=0;AC_Het=1;AC_Hemi=0;MAF=5.92557e-05;HWE=1;NFAM=1
6	7352524	60559_1	N	[15:39316238[N	8181.19	LOW	SVTYPE=BND;POS=7352524;STRANDS=--:21;CIPOS=-30,30;CIEND=-30,30;CIPOS95=0,0;CIEND95=0,0;MATEID=60559_2;EVENT=60559;SU=21;PE=0;SR=21;ALG=PROD;AF=0.02572;NSAMP=430;MSQ=18.1;AN=16834;AC=433;NS=8438;AC_Hom=6;AC_Het=428;AC_Hemi=0;MAF=0.025717;HWE=0.381028;NFAM=400
6	7374343	281084	N	<DUP>	100.92	PASS	SVTYPE=DUP;POS=7374343;SVLEN=25645;END=7399988;STRANDS=-+:11;IMPRECISE;CIPOS=-10,7;CIEND=-5,9;CIPOS95=-1,0;CIEND95=0,1;SU=11;PE=8;SR=3;ALG=PROD;AF=5.94e-05;NSAMP=1;MSQ=100.63;AN=16834;AC=1;NS=8438;AC_Hom=0;AC_Het=1;AC_Hemi=0;MAF=5.92557e-05;HWE=1;NFAM=1
6	7376623	50106_2	N	[4:41737655[N	35.88	LOW	SVTYPE=BND;POS=7376623;STRANDS=--:4;CIPOS=-9,8;CIEND=-9,8;CIPOS95=0,0;CIEND95=0,0;MATEID=50106_1;EVENT=50106;SECONDARY;SU=4;PE=0;SR=4;ALG=PROD;AF=5.94e-05;NSAMP=1;MSQ=35.88;AN=16834;AC=1;NS=8438;AC_Hom=0;AC_Het=1;AC_Hemi=0;MAF=5.92557e-05;HWE=1;NFAM=1
6	7388450	208360	N	<DEL>	200.7	PASS	SVTYPE=DEL;POS=7388450;SVLEN=-1984;END=7390434;STRANDS=+-:10;CIPOS=-7,8;CIEND=-9,4;CIPOS95=0,0;CIEND95=0,0;SU=10;PE=6;SR=4;ALG=PROD;AF=5.94e-05;NSAMP=1;MSQ=200.7;AN=16834;AC=1;NS=8438;AC_Hom=0;AC_Het=1;AC_Hemi=0;MAF=5.92557e-05;HWE=1;NFAM=1
6	7414416	311586_2	N	[6:6873055[N	95.62	LOW	SVTYPE=BND;POS=7414416;STRANDS=--:11;CIPOS=-10,10;CIEND=-9,8;CIPOS95=0,0;CIEND95=0,0;MATEID=311586_1;EVENT=311586;SECONDARY;SU=11;PE=6;SR=5;ALG=PROD;AF=5.94e-05;NSAMP=1;MSQ=95.62;AN=16834;AC=1;NS=8438;AC_Hom=0;AC_Het=1;AC_Hemi=0;MAF=5.92557e-05;HWE=1;NFAM=1
6	7426112	281085	N	<DUP>	196.95	PASS	SVTYPE=DUP;POS=7426112;SVLEN=292;END=7426404;STRANDS=-+:8;CIPOS=-6,10;CIEND=-8,10;CIPOS95=0,0;CIEND95=0,0;SU=8;PE=2;SR=6;ALG=PROD;AF=5.94e-05;NSAMP=1;MSQ=196.51;AN=16834;AC=1;NS=8438;AC_Hom=0;AC_Het=1;AC_Hemi=0;MAF=5.92557e-05;HWE=1;NFAM=1
6	7426560	208361_1	N	N[6:7426804[	4318.15	LOW	SVTYPE=BND;POS=7426560;STRANDS=+-:28;IMPRECISE;CIPOS=-30,269;CIEND=-127,46;CIPOS95=-17,17;CIEND95=-16,16;MATEID=208361_2;EVENT=208361;SU=28;PE=28;SR=0;ALG=PROD;AF=0.002436;NSAMP=41;MSQ=104.5;AN=16834;AC=41;NS=8438;AC_Hom=0;AC_Het=41;AC_Hemi=0;MAF=0.00242949;HWE=1;NFAM=41
6	7426804	208361_2	N	]6:7426560]N	4318.15	LOW	SVTYPE=BND;POS=7426560;STRANDS=+-:28;IMPRECISE;CIPOS=-127,46;CIEND=-30,269;CIPOS95=-16,16;CIEND95=-17,17;MATEID=208361_1;EVENT=208361;SECONDARY;SU=28;PE=28;SR=0;ALG=PROD;AF=0.002436;NSAMP=41;MSQ=104.5;AN=16834;AC=41;NS=8438;AC_Hom=0;AC_Het=41;AC_Hemi=0;MAF=0.00242949;HWE=1;NFAM=41
6	7427013	281086_1	N	]6:7457642]N	1164.13	LOW	SVTYPE=BND;POS=7427013;STRANDS=-+:82;IMPRECISE;CIPOS=-141,31;CIEND=-33,265;CIPOS95=-8,8;CIEND95=-11,11;MATEID=281086_2;EVENT=281086;SU=82;PE=82;SR=0;ALG=PROD;AF=0.001129;NSAMP=19;MSQ=59.08;AN=16834;AC=19;NS=8438;AC_Hom=0;AC_Het=19;AC_Hemi=0;MAF=0.00112586;HWE=1;NFAM=19
6	7427471	208362	N	<DEL>	377.74	PASS	SVTYPE=DEL;POS=7427471;SVLEN=-134;END=7427605;STRANDS=+-:4;CIPOS=-9,8;CIEND=-9,8;CIPOS95=0,0;CIEND95=0,0;SU=4;PE=0;SR=4;ALG=PROD;AF=0.0001188;NSAMP=2;MSQ=188.87;AN=16834;AC=2;NS=8438;AC_Hom=0;AC_Het=2;AC_Hemi=0;MAF=0.000118511;HWE=1;NFAM=1
6	7442087	208363_1	N	N[6:48952221[	836.01	LOW	SVTYPE=BND;POS=7442087;STRANDS=+-:4;IMPRECISE;CIPOS=-10,339;CIEND=-457,10;CIPOS95=-2,99;CIEND95=-176,0;MATEID=208363_2;EVENT=208363;SU=4;PE=4;SR=0;ALG=PROD;AF=0.002614;NSAMP=44;MSQ=18.06;AN=16834;AC=44;NS=8438;AC_Hom=0;AC_Het=44;AC_Hemi=0;MAF=0.00260725;HWE=1;NFAM=44
6	7442112	281087_1	N	]6:48952287]N	204815	LOW	SVTYPE=BND;POS=7442112;STRANDS=-+:2390;CIPOS=0,0;CIEND=0,0;CIPOS95=0,0;CIEND95=0,0;MATEID=281087_2;EVENT=281087;SU=2390;PE=99;SR=2291;ALG=PROD;AF=0.267;NSAMP=4065;MSQ=50.06;AN=16834;AC=4494;NS=8438;AC_Hom=858;AC_Het=3649;AC_Hemi=0;MAF=0.267066;HWE=9.30594e-23;NFAM=3458
6	7442113	33899_2	N	]2:27037950]N	5054.57	LOW	SVTYPE=BND;POS=7442113;STRANDS=+-:16;IMPRECISE;CIPOS=-471,47;CIEND=-50,457;CIPOS95=-91,47;CIEND95=-50,75;MATEID=33899_1;EVENT=33899;SECONDARY;SU=16;PE=16;SR=0;ALG=PROD;AF=0.01212;NSAMP=204;MSQ=24.05;AN=16834;AC=204;NS=8438;AC_Hom=0;AC_Het=204;AC_Hemi=0;MAF=0.0120882;HWE=0.636899;NFAM=188
6	7442114	33897_2	N	N[2:27037763[	23445	LOW	SVTYPE=BND;POS=7442114;STRANDS=-+:510;IMPRECISE;CIPOS=-50,169;CIEND=-278,18;CIPOS95=-10,10;CIEND95=-40,18;MATEID=33897_1;EVENT=33897;SECONDARY;SU=510;PE=510;SR=0;ALG=PROD;AF=0.03897;NSAMP=656;MSQ=35.17;AN=16834;AC=656;NS=8438;AC_Hom=0;AC_Het=659;AC_Hemi=0;MAF=0.0390495;HWE=3.0736e-06;NFAM=574
6	7442124	33898_2	N	N[2:36320058[	7398.34	LOW	SVTYPE=BND;POS=7442124;STRANDS=-+:67;IMPRECISE;CIPOS=-50,243;CIEND=-503,11;CIPOS95=-6,6;CIEND95=-74,11;MATEID=33898_1;EVENT=33898;SECONDARY;SU=67;PE=67;SR=0;ALG=PROD;AF=0.01847;NSAMP=311;MSQ=22.78;AN=16834;AC=311;NS=8438;AC_Hom=0;AC_Het=313;AC_Hemi=0;MAF=0.018547;HWE=0.122321;NFAM=286
6	7449544	61094_1	N	]17:45209261]N	31758.7	LOW	SVTYPE=BND;POS=7449544;STRANDS=-+:45;IMPRECISE;CIPOS=-455,14;CIEND=-16,294;CIPOS95=-87,14;CIEND95=-16,18;MATEID=61094_2;EVENT=61094;SU=45;PE=45;SR=0;ALG=PROD;AF=0.0679;NSAMP=1143;MSQ=26.73;AN=16834;AC=1143;NS=8438;AC_Hom=0;AC_Het=1147;AC_Hemi=0;MAF=0.0679663;HWE=1.14003e-18;NFAM=1052
6	7457642	281086_2	N	N[6:7427013[	1164.13	LOW	SVTYPE=BND;POS=7427013;STRANDS=-+:82;IMPRECISE;CIPOS=-33,265;CIEND=-141,31;CIPOS95=-11,11;CIEND95=-8,8;MATEID=281086_1;EVENT=281086;SECONDARY;SU=82;PE=82;SR=0;ALG=PROD;AF=0.001129;NSAMP=19;MSQ=59.08;AN=16834;AC=19;NS=8438;AC_Hom=0;AC_Het=19;AC_Hemi=0;MAF=0.00112586;HWE=1;NFAM=19
6	7464896	208364_1	N	N[6:7465028[	3290.99	LOW	SVTYPE=BND;POS=7464896;STRANDS=+-:130;CIPOS=-5,4;CIEND=-4,3;CIPOS95=0,0;CIEND95=0,0;MATEID=208364_2;EVENT=208364;SU=130;PE=0;SR=130;ALG=PROD;AF=0.001069;NSAMP=18;MSQ=182.83;AN=16834;AC=18;NS=8438;AC_Hom=0;AC_Het=18;AC_Hemi=0;MAF=0.0010666;HWE=1;NFAM=18
6	7465028	208364_2	N	]6:7464896]N	3290.99	LOW	SVTYPE=BND;POS=7464896;STRANDS=+-:130;CIPOS=-4,3;CIEND=-5,4;CIPOS95=0,0;CIEND95=0,0;MATEID=208364_1;EVENT=208364;SECONDARY;SU=130;PE=0;SR=130;ALG=PROD;AF=0.001069;NSAMP=18;MSQ=182.83;AN=16834;AC=18;NS=8438;AC_Hom=0;AC_Het=18;AC_Hemi=0;MAF=0.0010666;HWE=1;NFAM=18
6	7470283	208365	N	<DEL>	956.09	PASS	SVTYPE=DEL;POS=7470283;SVLEN=-424;END=7470707;STRANDS=+-:27;CIPOS=-29,27;CIEND=-30,24;CIPOS95=0,0;CIEND95=0,0;SU=27;PE=19;SR=8;ALG=PROD;AF=0.0001782;NSAMP=3;MSQ=318.67;AN=16834;AC=3;NS=8438;AC_Hom=0;AC_Het=3;AC_Hemi=0;MAF=0.000177767;HWE=1;NFAM=3
6	7471313	311591	N	<INV>	32.76	LOW	SVTYPE=INV;POS=7471313;SVLEN=5595;END=7476908;STRANDS=++:2,--:5;IMPRECISE;CIPOS=-31,10;CIEND=-11,45;CIPOS95=-25,0;CIEND95=-1,36;SU=7;PE=7;SR=0;ALG=PROD;AF=5.94e-05;NSAMP=1;MSQ=32.75;AN=16834;AC=1;NS=8438;AC_Hom=0;AC_Het=1;AC_Hemi=0;MAF=5.92557e-05;HWE=1;NFAM=1
6	7475510	208366_1	N	N[6:7475909[	35.99	LOW	SVTYPE=BND;POS=7475510;STRANDS=+-:5;CIPOS=-10,10;CIEND=-10,10;CIPOS95=0,0;CIEND95=0,0;MATEID=208366_2;EVENT=208366;SU=5;PE=0;SR=5;ALG=PROD;AF=5.94e-05;NSAMP=1;MSQ=35.75;AN=16834;AC=1;NS=8438;AC_Hom=0;AC_Het=1;AC_Hemi=0;MAF=5.92557e-05;HWE=1;NFAM=1
6	7475909	208366_2	N	]6:7475510]N	35.99	LOW	SVTYPE=BND;POS=7475510;STRANDS=+-:5;CIPOS=-10,10;CIEND=-10,10;CIPOS95=0,0;CIEND95=0,0;MATEID=208366_1;EVENT=208366;SECONDARY;SU=5;PE=0;SR=5;ALG=PROD;AF=5.94e-05;NSAMP=1;MSQ=35.75;AN=16834;AC=1;NS=8438;AC_Hom=0;AC_Het=1;AC_Hemi=0;MAF=5.92557e-05;HWE=1;NFAM=1
6	7507198	208367	N	<DEL:ME:SINE|Alu|AluSq2>	284.61	PASS	SVTYPE=MEI;POS=7507198;SVLEN=-305;END=7507503;STRANDS=+-:6;IMPRECISE;CIPOS=-10,198;CIEND=-133,10;CIPOS95=-2,66;CIEND95=-53,3;SU=6;PE=6;SR=0;ALG=PROD;AF=0.0002376;NSAMP=4;MSQ=70.76;AN=16834;AC=4;NS=8438;AC_Hom=0;AC_Het=4;AC_Hemi=0;MAF=0.000237023;HWE=1;NFAM=4
6	7510725	50107_2	N	[4:29668828[N	320.94	LOW	SVTYPE=BND;POS=7510725;STRANDS=--:19;CIPOS=-30,30;CIEND=-30,30;CIPOS95=0,0;CIEND95=0,0;MATEID=50107_1;EVENT=50107;SECONDARY;SU=19;PE=0;SR=19;ALG=PROD;AF=0.0006534;NSAMP=11;MSQ=28.07;AN=16834;AC=11;NS=8438;AC_Hom=0;AC_Het=11;AC_Hemi=0;MAF=0.000651813;HWE=1;NFAM=11
6	7516675	63885_1	N	]X:141638871]N	14019.4	LOW	SVTYPE=BND;POS=7516675;STRANDS=-+:5;CIPOS=-10,10;CIEND=-10,10;CIPOS95=0,0;CIEND95=0,0;MATEID=63885_2;EVENT=63885;SU=5;PE=0;SR=5;ALG=PROD;AF=0.02839;NSAMP=474;MSQ=28.62;AN=16834;AC=478;NS=8438;AC_Hom=8;AC_Het=472;AC_Hemi=0;MAF=0.0284428;HWE=0.327742;NFAM=451
6	7516680	50108_2	N	N[4:9889885[	18629.8	LOW	SVTYPE=BND;POS=7516680;STRANDS=-+:9;CIPOS=-29,28;CIEND=-29,28;CIPOS95=0,0;CIEND95=0,0;MATEID=50108_1;EVENT=50108;SECONDARY;SU=9;PE=0;SR=9;ALG=PROD;AF=0.0316;NSAMP=531;MSQ=34.31;AN=16834;AC=532;NS=8438;AC_Hom=2;AC_Het=532;AC_Hemi=0;MAF=0.0316426;HWE=0.00360197;NFAM=492
6	7516680	8185_2	N	N]1:228842905]	30581.7	LOW	SVTYPE=BND;POS=7516680;STRANDS=++:568;CIPOS=-1,1;CIEND=-1,1;CIPOS95=0,0;CIEND95=0,0;MATEID=8185_1;EVENT=8185;SECONDARY;SU=568;PE=0;SR=568;ALG=PROD;AF=0.04218;NSAMP=710;MSQ=42.4;AN=16834;AC=710;NS=8438;AC_Hom=0;AC_Het=714;AC_Hemi=0;MAF=0.0423086;HWE=2.53331e-07;NFAM=658
6	7533600	311587_2	N	N]6:6873140]	4.52	LOW	SVTYPE=BND;POS=7533600;STRANDS=++:8;CIPOS=-7,5;CIEND=-9,10;CIPOS95=0,0;CIEND95=0,0;MATEID=311587_1;EVENT=311587;SECONDARY;SU=8;PE=2;SR=6;ALG=PROD;AF=5.94e-05;NSAMP=1;MSQ=4.52;AN=16834;AC=1;NS=8438;AC_Hom=0;AC_Het=1;AC_Hemi=0;MAF=5.92557e-05;HWE=1;NFAM=1
6	7551691	208368	N	<DEL>	830.1	PASS	SVTYPE=DEL;POS=7551691;SVLEN=-1034;END=7552725;STRANDS=+-:25;IMPRECISE;CIPOS=-25,30;CIEND=-28,27;CIPOS95=-2,2;CIEND95=-2,2;SU=25;PE=23;SR=2;ALG=PROD;AF=0.0001188;NSAMP=2;MSQ=415.04;AN=16834;AC=2;NS=8438;AC_Hom=0;AC_Het=2;AC_Hemi=0;MAF=0.000118511;HWE=1;NFAM=2
6	7583180	208369	N	<DEL>	308.59	PASS	SVTYPE=DEL;POS=7583180;SVLEN=-4723;END=7587903;STRANDS=+-:17;CIPOS=-4,3;CIEND=-4,1;CIPOS95=0,0;CIEND95=0,0;SU=17;PE=8;SR=9;ALG=PROD;AF=5.94e-05;NSAMP=1;MSQ=308.59;AN=16834;AC=1;NS=8438;AC_Hom=0;AC_Het=1;AC_Hemi=0;MAF=5.92557e-05;HWE=1;NFAM=1
6	7585945	311592_1	N	[6:7586528[N	748.42	LOW	SVTYPE=BND;POS=7585945;STRANDS=--:54;CIPOS=-30,27;CIEND=-26,22;CIPOS95=0,0;CIEND95=0,0;MATEID=311592_2;EVENT=311592;SU=54;PE=34;SR=20;ALG=PROD;AF=0.0001782;NSAMP=3;MSQ=249.48;AN=16834;AC=3;NS=8438;AC_Hom=0;AC_Het=3;AC_Hemi=0;MAF=0.000177767;HWE=1;NFAM=3
6	7586429	62762_1	N	N[8:50408900[	590.19	LOW	SVTYPE=BND;POS=7586429;STRANDS=+-:60;CIPOS=-8,10;CIEND=-10,10;CIPOS95=0,0;CIEND95=0,0;MATEID=62762_2;EVENT=62762;SU=60;PE=35;SR=25;ALG=PROD;AF=0.0002376;NSAMP=4;MSQ=147.55;AN=16834;AC=4;NS=8438;AC_Hom=0;AC_Het=4;AC_Hemi=0;MAF=0.000237023;HWE=1;NFAM=4
6	7586528	311592_2	N	[6:7585945[N	748.42	LOW	SVTYPE=BND;POS=7586528;STRANDS=--:54;CIPOS=-26,22;CIEND=-30,27;CIPOS95=0,0;CIEND95=0,0;MATEID=311592_1;EVENT=311592;SECONDARY;SU=54;PE=34;SR=20;ALG=PROD;AF=0.0001782;NSAMP=3;MSQ=249.48;AN=16834;AC=3;NS=8438;AC_Hom=0;AC_Het=3;AC_Hemi=0;MAF=0.000177767;HWE=1;NFAM=3
6	7586807	62763_1	N	N]8:50408913]	403.76	LOW	SVTYPE=BND;POS=7586807;STRANDS=++:30;IMPRECISE;CIPOS=-50,330;CIEND=-44,144;CIPOS95=-50,54;CIEND95=-43,43;MATEID=62763_2;EVENT=62763;SU=30;PE=30;SR=0;ALG=PROD;AF=0.0001782;NSAMP=3;MSQ=134.59;AN=16834;AC=3;NS=8438;AC_Hom=0;AC_Het=3;AC_Hemi=0;MAF=0.000177767;HWE=1;NFAM=3
6	7593246	208370	N	<DEL>	455.63	PASS	SVTYPE=DEL;POS=7593246;SVLEN=-854;END=7594100;STRANDS=+-:19;CIPOS=-8,10;CIEND=-10,8;CIPOS95=0,0;CIEND95=0,0;SU=19;PE=10;SR=9;ALG=PROD;AF=5.94e-05;NSAMP=1;MSQ=455.63;AN=16834;AC=1;NS=8438;AC_Hom=0;AC_Het=1;AC_Hemi=0;MAF=5.92557e-05;HWE=1;NFAM=1
6	7619663	208371	N	<DEL>	611.6	PASS	SVTYPE=DEL;POS=7619663;SVLEN=-210;END=7619873;STRANDS=+-:18;CIPOS=-25,23;CIEND=-24,23;CIPOS95=0,0;CIEND95=0,0;SU=18;PE=2;SR=16;ALG=PROD;AF=0.0001188;NSAMP=2;MSQ=302.58;AN=16834;AC=2;NS=8438;AC_Hom=0;AC_Het=2;AC_Hemi=0;MAF=0.000118511;HWE=1;NFAM=2
6	7639144	208372	N	<DEL>	323.68	PASS	SVTYPE=DEL;POS=7639144;SVLEN=-3744;END=7642888;STRANDS=+-:14;CIPOS=-6,6;CIEND=-8,3;CIPOS95=0,0;CIEND95=0,0;SU=14;PE=9;SR=5;ALG=PROD;AF=5.94e-05;NSAMP=1;MSQ=323.68;AN=16834;AC=1;NS=8438;AC_Hom=0;AC_Het=1;AC_Hemi=0;MAF=5.92557e-05;HWE=1;NFAM=1
6	7667213	208373	N	<DEL>	500.85	PASS	SVTYPE=DEL;POS=7667213;SVLEN=-355;END=7667568;STRANDS=+-:19;CIPOS=-8,10;CIEND=-3,2;CIPOS95=0,0;CIEND95=0,0;SU=19;PE=8;SR=11;ALG=PROD;AF=5.94e-05;NSAMP=1;MSQ=500.59;AN=16834;AC=1;NS=8438;AC_Hom=0;AC_Het=1;AC_Hemi=0;MAF=5.92557e-05;HWE=1;NFAM=1
6	7693548	208374_1	N	N[6:7693730[	5983.29	LOW	SVTYPE=BND;POS=7693548;STRANDS=+-:207;CIPOS=-3,2;CIEND=-3,3;CIPOS95=0,0;CIEND95=0,0;MATEID=208374_2;EVENT=208374;SU=207;PE=7;SR=200;ALG=PROD;AF=0.001723;NSAMP=29;MSQ=206.04;AN=16834;AC=29;NS=8438;AC_Hom=0;AC_Het=29;AC_Hemi=0;MAF=0.00171842;HWE=1;NFAM=29
6	7693730	208374_2	N	]6:7693548]N	5983.29	LOW	SVTYPE=BND;POS=7693548;STRANDS=+-:207;CIPOS=-3,3;CIEND=-3,2;CIPOS95=0,0;CIEND95=0,0;MATEID=208374_1;EVENT=208374;SECONDARY;SU=207;PE=7;SR=200;ALG=PROD;AF=0.001723;NSAMP=29;MSQ=206.04;AN=16834;AC=29;NS=8438;AC_Hom=0;AC_Het=29;AC_Hemi=0;MAF=0.00171842;HWE=1;NFAM=29
6	7708665	208375_1	N	N[6:7708736[	1381.79	LOW	SVTYPE=BND;POS=7708665;STRANDS=+-:40;CIPOS=-6,5;CIEND=-6,6;CIPOS95=0,0;CIEND95=0,0;MATEID=208375_2;EVENT=208375;SU=40;PE=0;SR=40;ALG=PROD;AF=0.0004752;NSAMP=8;MSQ=172.68;AN=16834;AC=8;NS=8438;AC_Hom=0;AC_Het=8;AC_Hemi=0;MAF=0.000474046;HWE=1;NFAM=1
6	7708736	208375_2	N	]6:7708665]N	1381.79	LOW	SVTYPE=BND;POS=7708665;STRANDS=+-:40;CIPOS=-6,6;CIEND=-6,5;CIPOS95=0,0;CIEND95=0,0;MATEID=208375_1;EVENT=208375;SECONDARY;SU=40;PE=0;SR=40;ALG=PROD;AF=0.0004752;NSAMP=8;MSQ=172.68;AN=16834;AC=8;NS=8438;AC_Hom=0;AC_Het=8;AC_Hemi=0;MAF=0.000474046;HWE=1;NFAM=1
6	7717384	208376	N	<DEL:ME:SINE|Alu|AluY>	9.88616e+06	PASS	SVTYPE=MEI;POS=7717384;SVLEN=-318;END=7717702;STRANDS=+-:206055;CIPOS=0,0;CIEND=0,0;CIPOS95=0,0;CIEND95=0,0;SU=206055;PE=50914;SR=155141;ALG=PROD;AF=0.9739;NSAMP=8410;MSQ=1172.54;AN=16834;AC=16394;NS=8438;AC_Hom=16006;AC_Het=428;AC_Hemi=0;MAF=0.0261911;HWE=0.521764;NFAM=7390
6	7717711	61932_1	N	N[21:25026425[	401.76	LOW	SVTYPE=BND;POS=7717711;STRANDS=+-:4;CIPOS=-9,8;CIEND=-9,8;CIPOS95=0,0;CIEND95=0,0;MATEID=61932_2;EVENT=61932;SU=4;PE=0;SR=4;ALG=PROD;AF=0.001544;NSAMP=15;MSQ=26.6;AN=16834;AC=26;NS=8438;AC_Hom=22;AC_Het=4;AC_Hemi=0;MAF=0.00154065;HWE=6.54532e-33;NFAM=15
6	7739929	208377	N	<DEL>	197.56	PASS	SVTYPE=DEL;POS=7739929;SVLEN=-3594;END=7743523;STRANDS=+-:11;IMPRECISE;CIPOS=-8,10;CIEND=-10,4;CIPOS95=-1,1;CIEND95=-1,0;SU=11;PE=8;SR=3;ALG=PROD;AF=5.94e-05;NSAMP=1;MSQ=197.56;AN=16834;AC=1;NS=8438;AC_Hom=0;AC_Het=1;AC_Hemi=0;MAF=5.92557e-05;HWE=1;NFAM=1
6	7753291	208378	N	<DEL>	203.77	PASS	SVTYPE=DEL;POS=7753291;SVLEN=-1968;END=7755259;STRANDS=+-:9;IMPRECISE;CIPOS=-8,10;CIEND=0,0;CIPOS95=0,0;CIEND95=0,1;SU=9;PE=4;SR=5;ALG=PROD;AF=5.94e-05;NSAMP=1;MSQ=203.77;AN=16834;AC=1;NS=8438;AC_Hom=0;AC_Het=1;AC_Hemi=0;MAF=5.92557e-05;HWE=1;NFAM=1
6	7762279	208379_1	N	N[6:7762518[	626.32	PASS	SVTYPE=BND;POS=7762279;STRANDS=+-:13;CIPOS=-9,10;CIEND=-9,10;CIPOS95=0,0;CIEND95=0,0;MATEID=208379_2;EVENT=208379;SU=13;PE=0;SR=13;ALG=PROD;AF=0.0001188;NSAMP=2;MSQ=309.52;AN=16834;AC=2;NS=8438;AC_Hom=0;AC_Het=2;AC_Hemi=0;MAF=0.000118511;HWE=1;NFAM=2
6	7762518	208379_2	N	]6:7762279]N	626.32	PASS	SVTYPE=BND;POS=7762279;STRANDS=+-:13;CIPOS=-9,10;CIEND=-9,10;CIPOS95=0,0;CIEND95=0,0;MATEID=208379_1;EVENT=208379;SECONDARY;SU=13;PE=0;SR=13;ALG=PROD;AF=0.0001188;NSAMP=2;MSQ=309.52;AN=16834;AC=2;NS=8438;AC_Hom=0;AC_Het=2;AC_Hemi=0;MAF=0.000118511;HWE=1;NFAM=2
6	7765379	208380	N	<DEL>	3401.02	PASS	SVTYPE=DEL;POS=7765379;SVLEN=-943;END=7766322;STRANDS=+-:163;CIPOS=-24,23;CIEND=-24,21;CIPOS95=0,0;CIEND95=0,0;SU=163;PE=85;SR=78;ALG=PROD;AF=0.0004752;NSAMP=8;MSQ=425.13;AN=16834;AC=8;NS=8438;AC_Hom=0;AC_Het=8;AC_Hemi=0;MAF=0.000474046;HWE=1;NFAM=2
6	7781563	208381	N	<DEL>	194873	PASS	SVTYPE=DEL;POS=7781563;SVLEN=-949;END=7782512;STRANDS=+-:7981;CIPOS=0,0;CIEND=0,0;CIPOS95=0,0;CIEND95=0,0;SU=7981;PE=4633;SR=3348;ALG=PROD;AF=0.02329;NSAMP=384;MSQ=505.34;AN=16834;AC=392;NS=8438;AC_Hom=16;AC_Het=377;AC_Hemi=0;MAF=0.0232875;HWE=0.141156;NFAM=316
6	7793258	208382_1	N	N[6:7793599[	12052.3	PASS	SVTYPE=BND;POS=7793258;STRANDS=+-:333;CIPOS=-2,2;CIEND=-3,2;CIPOS95=0,0;CIEND95=0,0;MATEID=208382_2;EVENT=208382;SU=333;PE=108;SR=225;ALG=PROD;AF=0.00196;NSAMP=33;MSQ=365.22;AN=16834;AC=33;NS=8438;AC_Hom=0;AC_Het=33;AC_Hemi=0;MAF=0.00195544;HWE=1;NFAM=23
6	7793599	208382_2	N	]6:7793258]N	12052.3	PASS	SVTYPE=BND;POS=7793258;STRANDS=+-:333;CIPOS=-3,2;CIEND=-2,2;CIPOS95=0,0;CIEND95=0,0;MATEID=208382_1;EVENT=208382;SECONDARY;SU=333;PE=108;SR=225;ALG=PROD;AF=0.00196;NSAMP=33;MSQ=365.22;AN=16834;AC=33;NS=8438;AC_Hom=0;AC_Het=33;AC_Hemi=0;MAF=0.00195544;HWE=1;NFAM=23
6	7807810	208383	N	<DEL>	15.41	PASS	SVTYPE=DEL;POS=7807810;SVLEN=-602;END=7808412;STRANDS=+-:8;IMPRECISE;CIPOS=-30,388;CIEND=-252,30;CIPOS95=-30,61;CIEND95=-65,30;SU=8;PE=8;SR=0;ALG=PROD;AF=5.94e-05;NSAMP=1;MSQ=14.92;AN=16834;AC=1;NS=8438;AC_Hom=0;AC_Het=1;AC_Hemi=0;MAF=5.92557e-05;HWE=1;NFAM=1
6	7813313	8186_2	N	[1:162051565[N	28226.8	LOW	SVTYPE=BND;POS=7813313;STRANDS=--:4;CIPOS=-9,8;CIEND=-9,8;CIPOS95=0,0;CIEND95=0,0;MATEID=8186_1;EVENT=8186;SECONDARY;SU=4;PE=0;SR=4;ALG=PROD;AF=0.07847;NSAMP=1262;MSQ=21.95;AN=16834;AC=1321;NS=8438;AC_Hom=118;AC_Het=1205;AC_Hemi=0;MAF=0.0783954;HWE=0.290884;NFAM=1186
6	7817793	208384_1	N	N[6:8348449[	44.77	LOW	SVTYPE=BND;POS=7817793;STRANDS=+-:6;IMPRECISE;CIPOS=-10,232;CIEND=-246,10;CIPOS95=-3,50;CIEND95=-107,1;MATEID=208384_2;EVENT=208384;SU=6;PE=6;SR=0;ALG=PROD;AF=5.94e-05;NSAMP=1;MSQ=44.77;AN=16834;AC=1;NS=8438;AC_Hom=0;AC_Het=1;AC_Hemi=0;MAF=5.92557e-05;HWE=1;NFAM=1
6	7817914	281088_1	N	]6:8348687]N	58.65	LOW	SVTYPE=BND;POS=7817914;STRANDS=-+:7;IMPRECISE;CIPOS=-153,10;CIEND=-10,430;CIPOS95=-66,2;CIEND95=-1,105;MATEID=281088_2;EVENT=281088;SU=7;PE=7;SR=0;ALG=PROD;AF=5.94e-05;NSAMP=1;MSQ=57.99;AN=16834;AC=1;NS=8438;AC_Hom=0;AC_Het=1;AC_Hemi=0;MAF=5.92557e-05;HWE=1;NFAM=1
6	7821748	208385	N	<DEL>	167.63	PASS	SVTYPE=DEL;POS=7821748;SVLEN=-3915;END=7825663;STRANDS=+-:10;CIPOS=-7,8;CIEND=-9,6;CIPOS95=0,0;CIEND95=0,0;SU=10;PE=6;SR=4;ALG=PROD;AF=5.94e-05;NSAMP=1;MSQ=167.63;AN=16834;AC=1;NS=8438;AC_Hom=0;AC_Het=1;AC_Hemi=0;MAF=5.92557e-05;HWE=1;NFAM=1
6	7822425	281089	N	<DUP>	131.94	PASS	SVTYPE=DUP;POS=7822425;SVLEN=108538;END=7930963;STRANDS=-+:10;IMPRECISE;CIPOS=-443,10;CIEND=-10,300;CIPOS95=-126,0;CIEND95=-2,63;SU=10;PE=10;SR=0;ALG=PROD;AF=5.94e-05;NSAMP=1;MSQ=131.48;AN=16834;AC=1;NS=8438;AC_Hom=0;AC_Het=1;AC_Hemi=0;MAF=5.92557e-05;HWE=1;NFAM=1
6	7834864	311593_1	N	[6:7843097[N	215.53	LOW	SVTYPE=BND;POS=7834864;STRANDS=--:15;CIPOS=-5,2;CIEND=-5,2;CIPOS95=0,0;CIEND95=0,0;MATEID=311593_2;EVENT=311593;SU=15;PE=8;SR=7;ALG=PROD;AF=5.94e-05;NSAMP=1;MSQ=215.53;AN=16834;AC=1;NS=8438;AC_Hom=0;AC_Het=1;AC_Hemi=0;MAF=5.92557e-05;HWE=1;NFAM=1
6	7836213	311594_1	N	N]6:7839104]	74.83	LOW	SVTYPE=BND;POS=7836213;STRANDS=++:4;IMPRECISE;CIPOS=-10,372;CIEND=-10,353;CIPOS95=-2,115;CIEND95=-2,98;MATEID=311594_2;EVENT=311594;SU=4;PE=4;SR=0;ALG=PROD;AF=5.94e-05;NSAMP=1;MSQ=74.83;AN=16834;AC=1;NS=8438;AC_Hom=0;AC_Het=1;AC_Hemi=0;MAF=5.92557e-05;HWE=1;NFAM=1
6	7839104	311594_2	N	N]6:7836213]	74.83	LOW	SVTYPE=BND;POS=7839104;STRANDS=++:4;IMPRECISE;CIPOS=-10,353;CIEND=-10,372;CIPOS95=-2,98;CIEND95=-2,115;MATEID=311594_1;EVENT=311594;SECONDARY;SU=4;PE=4;SR=0;ALG=PROD;AF=5.94e-05;NSAMP=1;MSQ=74.83;AN=16834;AC=1;NS=8438;AC_Hom=0;AC_Het=1;AC_Hemi=0;MAF=5.92557e-05;HWE=1;NFAM=1
6	7843097	311593_2	N	[6:7834864[N	215.53	LOW	SVTYPE=BND;POS=7843097;STRANDS=--:15;CIPOS=-5,2;CIEND=-5,2;CIPOS95=0,0;CIEND95=0,0;MATEID=311593_1;EVENT=311593;SECONDARY;SU=15;PE=8;SR=7;ALG=PROD;AF=5.94e-05;NSAMP=1;MSQ=215.53;AN=16834;AC=1;NS=8438;AC_Hom=0;AC_Het=1;AC_Hemi=0;MAF=5.92557e-05;HWE=1;NFAM=1
6	7868906	208386	N	<DEL>	503.59	PASS	SVTYPE=DEL;POS=7868906;SVLEN=-7817;END=7876723;STRANDS=+-:23;CIPOS=-3,2;CIEND=-10,10;CIPOS95=0,0;CIEND95=0,0;SU=23;PE=13;SR=10;ALG=PROD;AF=5.94e-05;NSAMP=1;MSQ=503.59;AN=16834;AC=1;NS=8438;AC_Hom=0;AC_Het=1;AC_Hemi=0;MAF=5.92557e-05;HWE=1;NFAM=1
6	7900427	208387	N	<DEL>	602.15	PASS	SVTYPE=DEL;POS=7900427;SVLEN=-1421;END=7901848;STRANDS=+-:28;CIPOS=-24,24;CIEND=-25,21;CIPOS95=0,0;CIEND95=0,0;SU=28;PE=18;SR=10;ALG=PROD;AF=0.0001188;NSAMP=2;MSQ=301.07;AN=16834;AC=2;NS=8438;AC_Hom=0;AC_Het=2;AC_Hemi=0;MAF=0.000118511;HWE=1;NFAM=2
6	7906320	208388_1	N	N[6:7906375[	47756.2	LOW	SVTYPE=BND;POS=7906320;STRANDS=+-:1368;CIPOS=0,0;CIEND=0,0;CIPOS95=0,0;CIEND95=0,0;MATEID=208388_2;EVENT=208388;SU=1368;PE=1;SR=1367;ALG=PROD;AF=0.02121;NSAMP=346;MSQ=138;AN=16834;AC=357;NS=8438;AC_Hom=22;AC_Het=335;AC_Hemi=0;MAF=0.0211543;HWE=0.00136059;NFAM=343
6	7906375	208388_2	N	]6:7906320]N	47756.2	LOW	SVTYPE=BND;POS=7906320;STRANDS=+-:1368;CIPOS=0,0;CIEND=0,0;CIPOS95=0,0;CIEND95=0,0;MATEID=208388_1;EVENT=208388;SECONDARY;SU=1368;PE=1;SR=1367;ALG=PROD;AF=0.02121;NSAMP=346;MSQ=138;AN=16834;AC=357;NS=8438;AC_Hom=22;AC_Het=335;AC_Hemi=0;MAF=0.0211543;HWE=0.00136059;NFAM=343
6	7913959	208389	N	<DEL>	827.41	PASS	SVTYPE=DEL;POS=7913959;SVLEN=-9479;END=7923438;STRANDS=+-:32;CIPOS=-9,10;CIEND=-2,0;CIPOS95=0,0;CIEND95=0,0;SU=32;PE=18;SR=14;ALG=PROD;AF=5.94e-05;NSAMP=1;MSQ=827.41;AN=16834;AC=1;NS=8438;AC_Hom=0;AC_Het=1;AC_Hemi=0;MAF=5.92557e-05;HWE=1;NFAM=1
6	7922447	58789_1	N	[10:2278052[N	64.7	LOW	SVTYPE=BND;POS=7922447;STRANDS=--:4;CIPOS=-9,8;CIEND=-9,8;CIPOS95=0,0;CIEND95=0,0;MATEID=58789_2;EVENT=58789;SU=4;PE=0;SR=4;ALG=PROD;AF=0.0003564;NSAMP=6;MSQ=8.59;AN=16834;AC=6;NS=8438;AC_Hom=0;AC_Het=6;AC_Hemi=0;MAF=0.000355534;HWE=1;NFAM=6
6	7922486	43256_2	N	N[3:166090941[	8840.4	LOW	SVTYPE=BND;POS=7922486;STRANDS=-+:4;CIPOS=-9,8;CIEND=-9,8;CIPOS95=0,0;CIEND95=0,0;MATEID=43256_1;EVENT=43256;SECONDARY;SU=4;PE=0;SR=4;ALG=PROD;AF=0.02204;NSAMP=364;MSQ=23.37;AN=16834;AC=371;NS=8438;AC_Hom=14;AC_Het=359;AC_Hemi=0;MAF=0.0221024;HWE=0.132851;NFAM=360
6	7925783	62886_1	N	]8:89088249]N	12.05	LOW	SVTYPE=BND;POS=7925783;STRANDS=-+:6;CIPOS=-6,6;CIEND=-7,8;CIPOS95=0,0;CIEND95=0,0;MATEID=62886_2;EVENT=62886;SU=6;PE=2;SR=4;ALG=PROD;AF=5.94e-05;NSAMP=1;MSQ=12.05;AN=16834;AC=1;NS=8438;AC_Hom=0;AC_Het=1;AC_Hemi=0;MAF=5.92557e-05;HWE=1;NFAM=1
6	7940857	33900_2	N	N]2:146256243]	12.12	LOW	SVTYPE=BND;POS=7940857;STRANDS=++:4;CIPOS=-9,8;CIEND=-9,8;CIPOS95=0,0;CIEND95=0,0;MATEID=33900_1;EVENT=33900;SECONDARY;SU=4;PE=0;SR=4;ALG=PROD;AF=5.94e-05;NSAMP=1;MSQ=12.11;AN=16834;AC=1;NS=8438;AC_Hom=0;AC_Het=1;AC_Hemi=0;MAF=5.92557e-05;HWE=1;NFAM=1
6	7954620	281090_1	N	]6:32606214]N	1753.61	LOW	SVTYPE=BND;POS=7954620;STRANDS=-+:14;IMPRECISE;CIPOS=-311,28;CIEND=-30,233;CIPOS95=-109,28;CIEND95=-30,30;MATEID=281090_2;EVENT=281090;SU=14;PE=14;SR=0;ALG=PROD;AF=0.005584;NSAMP=94;MSQ=17.05;AN=16834;AC=94;NS=8438;AC_Hom=0;AC_Het=94;AC_Hemi=0;MAF=0.00557004;HWE=1;NFAM=94
6	7954730	208390_1	N	N[6:32606319[	654.51	LOW	SVTYPE=BND;POS=7954730;STRANDS=+-:4;IMPRECISE;CIPOS=-10,489;CIEND=-359,10;CIPOS95=0,169;CIEND95=-163,1;MATEID=208390_2;EVENT=208390;SU=4;PE=4;SR=0;ALG=PROD;AF=0.001426;NSAMP=24;MSQ=26.2;AN=16834;AC=24;NS=8438;AC_Hom=0;AC_Het=24;AC_Hemi=0;MAF=0.00142214;HWE=1;NFAM=24
6	7956490	62573_1	N	N[7:142839645[	4.56	LOW	SVTYPE=BND;POS=7956490;STRANDS=+-:4;IMPRECISE;CIPOS=-10,355;CIEND=-376,10;CIPOS95=-2,103;CIEND95=-173,1;MATEID=62573_2;EVENT=62573;SU=4;PE=4;SR=0;ALG=PROD;AF=5.94e-05;NSAMP=1;MSQ=4.56;AN=16834;AC=1;NS=8438;AC_Hom=0;AC_Het=1;AC_Hemi=0;MAF=5.92557e-05;HWE=1;NFAM=1
6	7959148	208391	N	<DEL>	393.9	PASS	SVTYPE=DEL;POS=7959148;SVLEN=-2948;END=7962096;STRANDS=+-:18;IMPRECISE;CIPOS=-30,231;CIEND=-208,30;CIPOS95=-30,43;CIEND95=-54,30;SU=18;PE=18;SR=0;ALG=PROD;AF=0.0001782;NSAMP=3;MSQ=131.3;AN=16834;AC=3;NS=8438;AC_Hom=0;AC_Het=3;AC_Hemi=0;MAF=0.000177767;HWE=1;NFAM=3
6	7961122	208392_1	N	N[6:7961513[	39082.3	PASS	SVTYPE=BND;POS=7961122;STRANDS=+-:1317;CIPOS=-1,0;CIEND=0,0;CIPOS95=0,0;CIEND95=0,0;MATEID=208392_2;EVENT=208392;SU=1317;PE=547;SR=770;ALG=PROD;AF=0.006831;NSAMP=111;MSQ=352.09;AN=16834;AC=115;NS=8438;AC_Hom=8;AC_Het=107;AC_Hemi=0;MAF=0.00681441;HWE=0.000585761;NFAM=110
6	7961513	208392_2	N	]6:7961122]N	39082.3	PASS	SVTYPE=BND;POS=7961122;STRANDS=+-:1317;CIPOS=0,0;CIEND=-1,0;CIPOS95=0,0;CIEND95=0,0;MATEID=208392_1;EVENT=208392;SECONDARY;SU=1317;PE=547;SR=770;ALG=PROD;AF=0.006831;NSAMP=111;MSQ=352.09;AN=16834;AC=115;NS=8438;AC_Hom=8;AC_Het=107;AC_Hemi=0;MAF=0.00681441;HWE=0.000585761;NFAM=110
6	7968999	208393_1	N	N[6:7969099[	76379.8	LOW	SVTYPE=BND;POS=7968999;STRANDS=+-:3440;CIPOS=-20,20;CIEND=-20,20;CIPOS95=0,0;CIEND95=0,0;MATEID=208393_2;EVENT=208393;SU=3440;PE=9;SR=3431;ALG=PROD;AF=0.04336;NSAMP=730;MSQ=104.51;AN=16834;AC=730;NS=8438;AC_Hom=0;AC_Het=730;AC_Hemi=0;MAF=0.0432567;HWE=1.09895e-07;NFAM=251
6	7969099	208393_2	N	]6:7968999]N	76379.8	LOW	SVTYPE=BND;POS=7968999;STRANDS=+-:3440;CIPOS=-20,20;CIEND=-20,20;CIPOS95=0,0;CIEND95=0,0;MATEID=208393_1;EVENT=208393;SECONDARY;SU=3440;PE=9;SR=3431;ALG=PROD;AF=0.04336;NSAMP=730;MSQ=104.51;AN=16834;AC=730;NS=8438;AC_Hom=0;AC_Het=730;AC_Hemi=0;MAF=0.0432567;HWE=1.09895e-07;NFAM=251
6	7974984	208394	N	<DEL>	272.65	PASS	SVTYPE=DEL;POS=7974984;SVLEN=-9474;END=7984458;STRANDS=+-:12;CIPOS=-5,7;CIEND=-10,10;CIPOS95=0,0;CIEND95=0,0;SU=12;PE=8;SR=4;ALG=PROD;AF=5.94e-05;NSAMP=1;MSQ=272.65;AN=16834;AC=1;NS=8438;AC_Hom=0;AC_Het=1;AC_Hemi=0;MAF=5.92557e-05;HWE=1;NFAM=1
6	7984274	208395	N	<DEL>	632.47	PASS	SVTYPE=DEL;POS=7984274;SVLEN=-2734;END=7987008;STRANDS=+-:23;CIPOS=-4,4;CIEND=-6,2;CIPOS95=0,0;CIEND95=0,0;SU=23;PE=17;SR=6;ALG=PROD;AF=5.94e-05;NSAMP=1;MSQ=632.47;AN=16834;AC=1;NS=8438;AC_Hom=0;AC_Het=1;AC_Hemi=0;MAF=5.92557e-05;HWE=1;NFAM=1
6	7986115	208396_1	N	N[6:7986298[	1291.87	LOW	SVTYPE=BND;POS=7986115;STRANDS=+-:4;CIPOS=-9,8;CIEND=-9,8;CIPOS95=0,0;CIEND95=0,0;MATEID=208396_2;EVENT=208396;SU=4;PE=0;SR=4;ALG=PROD;AF=0.0009505;NSAMP=16;MSQ=80.29;AN=16834;AC=16;NS=8438;AC_Hom=0;AC_Het=16;AC_Hemi=0;MAF=0.000948092;HWE=1;NFAM=16
6	7986298	208396_2	N	]6:7986115]N	1291.87	LOW	SVTYPE=BND;POS=7986115;STRANDS=+-:4;CIPOS=-9,8;CIEND=-9,8;CIPOS95=0,0;CIEND95=0,0;MATEID=208396_1;EVENT=208396;SECONDARY;SU=4;PE=0;SR=4;ALG=PROD;AF=0.0009505;NSAMP=16;MSQ=80.29;AN=16834;AC=16;NS=8438;AC_Hom=0;AC_Het=16;AC_Hemi=0;MAF=0.000948092;HWE=1;NFAM=16
6	8001833	208397_1	N	N[6:8001926[	5531.88	LOW	SVTYPE=BND;POS=8001833;STRANDS=+-:204;CIPOS=-4,3;CIEND=-4,3;CIPOS95=0,0;CIEND95=0,0;MATEID=208397_2;EVENT=208397;SU=204;PE=0;SR=204;ALG=PROD;AF=0.001485;NSAMP=25;MSQ=221.27;AN=16834;AC=25;NS=8438;AC_Hom=0;AC_Het=25;AC_Hemi=0;MAF=0.00148139;HWE=1;NFAM=13
6	8001926	208397_2	N	]6:8001833]N	5531.88	LOW	SVTYPE=BND;POS=8001833;STRANDS=+-:204;CIPOS=-4,3;CIEND=-4,3;CIPOS95=0,0;CIEND95=0,0;MATEID=208397_1;EVENT=208397;SECONDARY;SU=204;PE=0;SR=204;ALG=PROD;AF=0.001485;NSAMP=25;MSQ=221.27;AN=16834;AC=25;NS=8438;AC_Hom=0;AC_Het=25;AC_Hemi=0;MAF=0.00148139;HWE=1;NFAM=13
6	8019427	208398	N	<DEL>	247.22	PASS	SVTYPE=DEL;POS=8019427;SVLEN=-165;END=8019592;STRANDS=+-:10;CIPOS=-10,10;CIEND=-10,10;CIPOS95=0,0;CIEND95=0,0;SU=10;PE=1;SR=9;ALG=PROD;AF=5.94e-05;NSAMP=1;MSQ=245.85;AN=16834;AC=1;NS=8438;AC_Hom=0;AC_Het=1;AC_Hemi=0;MAF=5.92557e-05;HWE=1;NFAM=1
6	8022804	208399	N	<DEL:ME:SINE|Alu|AluYa5>	357068	PASS	SVTYPE=MEI;POS=8022804;SVLEN=-312;END=8023116;STRANDS=+-:9524;CIPOS=0,0;CIEND=0,0;CIPOS95=0,0;CIEND95=0,0;SU=9524;PE=2088;SR=7436;ALG=PROD;AF=0.0556;NSAMP=875;MSQ=408.07;AN=16834;AC=936;NS=8438;AC_Hom=122;AC_Het=814;AC_Hemi=0;MAF=0.0554634;HWE=2.10932e-10;NFAM=859
6	8033599	208400	N	<DEL>	278.66	PASS	SVTYPE=DEL;POS=8033599;SVLEN=-636;END=8034235;STRANDS=+-:11;IMPRECISE;CIPOS=-6,10;CIEND=-10,5;CIPOS95=-1,1;CIEND95=-1,0;SU=11;PE=9;SR=2;ALG=PROD;AF=5.94e-05;NSAMP=1;MSQ=278.66;AN=16834;AC=1;NS=8438;AC_Hom=0;AC_Het=1;AC_Hemi=0;MAF=5.92557e-05;HWE=1;NFAM=1
6	8036272	62703_1	N	N]8:27662811]	290.24	LOW	SVTYPE=BND;POS=8036272;STRANDS=++:16;IMPRECISE;CIPOS=-50,168;CIEND=-50,388;CIPOS95=-38,38;CIEND95=-50,96;MATEID=62703_2;EVENT=62703;SU=16;PE=16;SR=0;ALG=PROD;AF=0.0001782;NSAMP=3;MSQ=96.75;AN=16834;AC=3;NS=8438;AC_Hom=0;AC_Het=3;AC_Hemi=0;MAF=0.000177767;HWE=1;NFAM=3
6	8044035	208401_1	N	N[6:8046314[	4.56	LOW	SVTYPE=BND;POS=8044035;STRANDS=+-:6;IMPRECISE;CIPOS=-10,301;CIEND=-296,10;CIPOS95=-2,87;CIEND95=-145,1;MATEID=208401_2;EVENT=208401;SU=6;PE=6;SR=0;ALG=PROD;AF=5.94e-05;NSAMP=1;MSQ=4.56;AN=16834;AC=1;NS=8438;AC_Hom=0;AC_Het=1;AC_Hemi=0;MAF=5.92557e-05;HWE=1;NFAM=1
6	8046314	208401_2	N	]6:8044035]N	4.56	LOW	SVTYPE=BND;POS=8044035;STRANDS=+-:6;IMPRECISE;CIPOS=-296,10;CIEND=-10,301;CIPOS95=-145,1;CIEND95=-2,87;MATEID=208401_1;EVENT=208401;SECONDARY;SU=6;PE=6;SR=0;ALG=PROD;AF=5.94e-05;NSAMP=1;MSQ=4.56;AN=16834;AC=1;NS=8438;AC_Hom=0;AC_Het=1;AC_Hemi=0;MAF=5.92557e-05;HWE=1;NFAM=1
6	8048738	311596_1	N	N]6:8053322]	7735.45	LOW	SVTYPE=BND;POS=8048738;STRANDS=++:585;CIPOS=-2,1;CIEND=-2,1;CIPOS95=0,0;CIEND95=0,0;MATEID=311596_2;EVENT=311596;SU=585;PE=262;SR=323;ALG=PROD;AF=0.002257;NSAMP=38;MSQ=203.56;AN=16834;AC=38;NS=8438;AC_Hom=0;AC_Het=38;AC_Hemi=0;MAF=0.00225172;HWE=1;NFAM=37
6	8048745	311595_1	N	[6:8053142[N	9148.75	LOW	SVTYPE=BND;POS=8048745;STRANDS=--:602;CIPOS=-2,1;CIEND=-2,1;CIPOS95=0,0;CIEND95=0,0;MATEID=311595_2;EVENT=311595;SU=602;PE=302;SR=300;ALG=PROD;AF=0.002376;NSAMP=40;MSQ=228.72;AN=16834;AC=40;NS=8438;AC_Hom=0;AC_Het=40;AC_Hemi=0;MAF=0.00237023;HWE=1;NFAM=39
6	8053011	281091	N	<DUP>	233.4	PASS	SVTYPE=DUP;POS=8053011;SVLEN=2559;END=8055570;STRANDS=-+:20;CIPOS=-10,10;CIEND=-1,5;CIPOS95=0,0;CIEND95=0,0;SU=20;PE=14;SR=6;ALG=PROD;AF=0.0001188;NSAMP=1;MSQ=233.04;AN=16834;AC=2;NS=8438;AC_Hom=2;AC_Het=0;AC_Hemi=0;MAF=0.000118511;HWE=5.92593e-05;NFAM=1
6	8053142	311595_2	N	[6:8048745[N	9148.75	LOW	SVTYPE=BND;POS=8053142;STRANDS=--:602;CIPOS=-2,1;CIEND=-2,1;CIPOS95=0,0;CIEND95=0,0;MATEID=311595_1;EVENT=311595;SECONDARY;SU=602;PE=302;SR=300;ALG=PROD;AF=0.002376;NSAMP=40;MSQ=228.72;AN=16834;AC=40;NS=8438;AC_Hom=0;AC_Het=40;AC_Hemi=0;MAF=0.00237023;HWE=1;NFAM=39
6	8053322	311596_2	N	N]6:8048738]	7735.45	LOW	SVTYPE=BND;POS=8053322;STRANDS=++:585;CIPOS=-2,1;CIEND=-2,1;CIPOS95=0,0;CIEND95=0,0;MATEID=311596_1;EVENT=311596;SECONDARY;SU=585;PE=262;SR=323;ALG=PROD;AF=0.002257;NSAMP=38;MSQ=203.56;AN=16834;AC=38;NS=8438;AC_Hom=0;AC_Het=38;AC_Hemi=0;MAF=0.00225172;HWE=1;NFAM=37
6	8054168	281092_1	N	]6:100402300]N	13498.5	LOW	SVTYPE=BND;POS=8054168;STRANDS=-+:4;CIPOS=-9,8;CIEND=-9,8;CIPOS95=0,0;CIEND95=0,0;MATEID=281092_2;EVENT=281092;SU=4;PE=0;SR=4;ALG=PROD;AF=0.04307;NSAMP=725;MSQ=17.41;AN=16834;AC=725;NS=8438;AC_Hom=0;AC_Het=727;AC_Hemi=0;MAF=0.0430789;HWE=1.76094e-07;NFAM=667
6	8054199	311597_1	N	N]6:77666143]	72.21	LOW	SVTYPE=BND;POS=8054199;STRANDS=++:8;CIPOS=-29,28;CIEND=-29,28;CIPOS95=0,0;CIEND95=0,0;MATEID=311597_2;EVENT=311597;SU=8;PE=0;SR=8;ALG=PROD;AF=0.0001782;NSAMP=3;MSQ=23.95;AN=16834;AC=3;NS=8438;AC_Hom=0;AC_Het=3;AC_Hemi=0;MAF=0.000177767;HWE=1;NFAM=3
6	8066224	208402	N	<DEL>	1900.28	PASS	SVTYPE=DEL;POS=8066224;SVLEN=-1095;END=8067319;STRANDS=+-:81;CIPOS=-6,10;CIEND=-10,10;CIPOS95=0,0;CIEND95=0,0;SU=81;PE=45;SR=36;ALG=PROD;AF=0.0002376;NSAMP=4;MSQ=475.07;AN=16834;AC=4;NS=8438;AC_Hom=0;AC_Het=4;AC_Hemi=0;MAF=0.000237023;HWE=1;NFAM=1
6	8076701	208403	N	<DEL>	236.58	PASS	SVTYPE=DEL;POS=8076701;SVLEN=-1448;END=8078149;STRANDS=+-:15;CIPOS=-8,10;CIEND=0,0;CIPOS95=0,0;CIEND95=0,0;SU=15;PE=10;SR=5;ALG=PROD;AF=5.94e-05;NSAMP=1;MSQ=236.58;AN=16834;AC=1;NS=8438;AC_Hom=0;AC_Het=1;AC_Hemi=0;MAF=5.92557e-05;HWE=1;NFAM=1
6	8078537	208404	N	<DEL>	102275	PASS	SVTYPE=DEL;POS=8078537;SVLEN=-350;END=8078887;STRANDS=+-:2735;CIPOS=-2,2;CIEND=-2,1;CIPOS95=0,0;CIEND95=0,0;SU=2735;PE=904;SR=1831;ALG=PROD;AF=0.0136;NSAMP=223;MSQ=458.63;AN=16834;AC=229;NS=8438;AC_Hom=12;AC_Het=217;AC_Hemi=0;MAF=0.0135696;HWE=0.00445146;NFAM=197
6	8090208	60206_1	N	]14:57319860]N	101.63	LOW	SVTYPE=BND;POS=8090208;STRANDS=-+:8;IMPRECISE;CIPOS=-391,50;CIEND=-50,407;CIPOS95=-104,50;CIEND95=-50,116;MATEID=60206_2;EVENT=60206;SU=8;PE=8;SR=0;ALG=PROD;AF=5.94e-05;NSAMP=1;MSQ=101.63;AN=16834;AC=1;NS=8438;AC_Hom=0;AC_Het=1;AC_Hemi=0;MAF=5.92557e-05;HWE=1;NFAM=1
6	8090516	208405_1	N	N[6:8097498[	161.49	LOW	SVTYPE=BND;POS=8090516;STRANDS=+-:10;IMPRECISE;CIPOS=-10,10;CIEND=-10,4;CIPOS95=-1,1;CIEND95=-1,0;MATEID=208405_2;EVENT=208405;SU=10;PE=7;SR=3;ALG=PROD;AF=5.94e-05;NSAMP=1;MSQ=161.49;AN=16834;AC=1;NS=8438;AC_Hom=0;AC_Het=1;AC_Hemi=0;MAF=5.92557e-05;HWE=1;NFAM=1
6	8091228	208406	N	<DEL>	1445.52	PASS	SVTYPE=DEL;POS=8091228;SVLEN=-191;END=8091419;STRANDS=+-:19;CIPOS=-28,27;CIEND=-30,30;CIPOS95=0,0;CIEND95=0,0;SU=19;PE=3;SR=16;ALG=PROD;AF=0.0001782;NSAMP=3;MSQ=479.8;AN=16834;AC=3;NS=8438;AC_Hom=0;AC_Het=3;AC_Hemi=0;MAF=0.000177767;HWE=1;NFAM=3
6	8095152	208407	N	<DEL>	125.8	PASS	SVTYPE=DEL;POS=8095152;SVLEN=-4154;END=8099306;STRANDS=+-:8;CIPOS=-10,10;CIEND=-10,10;CIPOS95=0,0;CIEND95=0,0;SU=8;PE=3;SR=5;ALG=PROD;AF=5.94e-05;NSAMP=1;MSQ=125.8;AN=16834;AC=1;NS=8438;AC_Hom=0;AC_Het=1;AC_Hemi=0;MAF=5.92557e-05;HWE=1;NFAM=1
6	8097498	208405_2	N	]6:8090516]N	161.49	LOW	SVTYPE=BND;POS=8090516;STRANDS=+-:10;IMPRECISE;CIPOS=-10,4;CIEND=-10,10;CIPOS95=-1,0;CIEND95=-1,1;MATEID=208405_1;EVENT=208405;SECONDARY;SU=10;PE=7;SR=3;ALG=PROD;AF=5.94e-05;NSAMP=1;MSQ=161.49;AN=16834;AC=1;NS=8438;AC_Hom=0;AC_Het=1;AC_Hemi=0;MAF=5.92557e-05;HWE=1;NFAM=1
6	8097701	60207_1	N	N[14:57319845[	68.82	LOW	SVTYPE=BND;POS=8097701;STRANDS=+-:6;IMPRECISE;CIPOS=-50,499;CIEND=-420,50;CIPOS95=-50,153;CIEND95=-127,50;MATEID=60207_2;EVENT=60207;SU=6;PE=6;SR=0;ALG=PROD;AF=5.94e-05;NSAMP=1;MSQ=68.82;AN=16834;AC=1;NS=8438;AC_Hom=0;AC_Het=1;AC_Hemi=0;MAF=5.92557e-05;HWE=1;NFAM=1
6	8099985	33901_2	N	[2:223928256[N	1042.99	LOW	SVTYPE=BND;POS=8099985;STRANDS=--:4;CIPOS=-9,8;CIEND=-9,8;CIPOS95=0,0;CIEND95=0,0;MATEID=33901_1;EVENT=33901;SECONDARY;SU=4;PE=0;SR=4;ALG=PROD;AF=0.00303;NSAMP=51;MSQ=18.72;AN=16834;AC=51;NS=8438;AC_Hom=0;AC_Het=51;AC_Hemi=0;MAF=0.00302204;HWE=1;NFAM=51
6	8100003	281093_1	N	]6:29933941]N	16924.3	LOW	SVTYPE=BND;POS=8100003;STRANDS=-+:54;CIPOS=-9,8;CIEND=-8,9;CIPOS95=0,0;CIEND95=0,0;MATEID=281093_2;EVENT=281093;SU=54;PE=0;SR=54;ALG=PROD;AF=0.06677;NSAMP=1099;MSQ=14.52;AN=16834;AC=1124;NS=8438;AC_Hom=50;AC_Het=1075;AC_Hemi=0;MAF=0.0666627;HWE=0.0283341;NFAM=1007
6	8100003	8187_2	N	N]1:190134609]	1116.5	LOW	SVTYPE=BND;POS=8100003;STRANDS=++:12;CIPOS=-29,28;CIEND=-29,28;CIPOS95=0,0;CIEND95=0,0;MATEID=8187_1;EVENT=8187;SECONDARY;SU=12;PE=0;SR=12;ALG=PROD;AF=0.003386;NSAMP=50;MSQ=21.86;AN=16834;AC=57;NS=8438;AC_Hom=14;AC_Het=43;AC_Hemi=0;MAF=0.00337758;HWE=2.55236e-12;NFAM=49
6	8118300	208408	N	<DEL>	119.85	PASS	SVTYPE=DEL;POS=8118300;SVLEN=-1017;END=8119317;STRANDS=+-:7;IMPRECISE;CIPOS=-10,338;CIEND=-179,10;CIPOS95=-2,95;CIEND95=-82,2;SU=7;PE=7;SR=0;ALG=PROD;AF=5.94e-05;NSAMP=1;MSQ=119.85;AN=16834;AC=1;NS=8438;AC_Hom=0;AC_Het=1;AC_Hemi=0;MAF=5.92557e-05;HWE=1;NFAM=1
6	8128262	208409	N	<DEL:ME:SINE|Alu|AluSx3>	12.95	PASS	SVTYPE=MEI;POS=8128262;SVLEN=-300;END=8128562;STRANDS=+-:4;CIPOS=-9,8;CIEND=-9,8;CIPOS95=0,0;CIEND95=0,0;SU=4;PE=0;SR=4;ALG=PROD;AF=5.94e-05;NSAMP=1;MSQ=9.3;AN=16834;AC=1;NS=8438;AC_Hom=0;AC_Het=1;AC_Hemi=0;MAF=5.92557e-05;HWE=1;NFAM=1
6	8142673	208410_1	N	N[6:8142787[	32239.4	LOW	SVTYPE=BND;POS=8142673;STRANDS=+-:634;CIPOS=-1,1;CIEND=-1,1;CIPOS95=0,0;CIEND95=0,0;MATEID=208410_2;EVENT=208410;SU=634;PE=2;SR=632;ALG=PROD;AF=0.01123;NSAMP=184;MSQ=175.21;AN=16834;AC=189;NS=8438;AC_Hom=10;AC_Het=179;AC_Hemi=0;MAF=0.0111993;HWE=0.00396829;NFAM=169
6	8142787	208410_2	N	]6:8142673]N	32239.4	LOW	SVTYPE=BND;POS=8142673;STRANDS=+-:634;CIPOS=-1,1;CIEND=-1,1;CIPOS95=0,0;CIEND95=0,0;MATEID=208410_1;EVENT=208410;SECONDARY;SU=634;PE=2;SR=632;ALG=PROD;AF=0.01123;NSAMP=184;MSQ=175.21;AN=16834;AC=189;NS=8438;AC_Hom=10;AC_Het=179;AC_Hemi=0;MAF=0.0111993;HWE=0.00396829;NFAM=169
6	8164100	208411	N	<DEL>	13569	PASS	SVTYPE=DEL;POS=8164100;SVLEN=-6711;END=8170811;STRANDS=+-:518;CIPOS=-3,4;CIEND=-5,2;CIPOS95=0,0;CIEND95=0,0;SU=518;PE=398;SR=120;ALG=PROD;AF=0.002851;NSAMP=46;MSQ=294.98;AN=16834;AC=48;NS=8438;AC_Hom=4;AC_Het=44;AC_Hemi=0;MAF=0.00284428;HWE=0.00197495;NFAM=46
6	8170629	281094_1	N	]6:8170751]N	8845.49	LOW	SVTYPE=BND;POS=8170629;STRANDS=-+:21;CIPOS=-26,25;CIEND=-24,23;CIPOS95=0,0;CIEND95=0,0;MATEID=281094_2;EVENT=281094;SU=21;PE=0;SR=21;ALG=PROD;AF=0.0101;NSAMP=168;MSQ=52.49;AN=16830;AC=170;NS=8436;AC_Hom=4;AC_Het=166;AC_Hemi=0;MAF=0.0100759;HWE=0.20924;NFAM=167
6	8170751	281094_2	N	N[6:8170629[	8845.49	LOW	SVTYPE=BND;POS=8170629;STRANDS=-+:21;CIPOS=-24,23;CIEND=-26,25;CIPOS95=0,0;CIEND95=0,0;MATEID=281094_1;EVENT=281094;SECONDARY;SU=21;PE=0;SR=21;ALG=PROD;AF=0.0101;NSAMP=168;MSQ=52.49;AN=16830;AC=170;NS=8436;AC_Hom=4;AC_Het=166;AC_Hemi=0;MAF=0.0100759;HWE=0.20924;NFAM=167
6	8207475	208412_1	N	N[6:8207541[	332.75	LOW	SVTYPE=BND;POS=8207475;STRANDS=+-:12;CIPOS=-26,25;CIEND=-26,25;CIPOS95=0,0;CIEND95=0,0;MATEID=208412_2;EVENT=208412;SU=12;PE=0;SR=12;ALG=PROD;AF=0.0001188;NSAMP=2;MSQ=166.35;AN=16834;AC=2;NS=8438;AC_Hom=0;AC_Het=2;AC_Hemi=0;MAF=0.000118511;HWE=1;NFAM=2
6	8207541	208412_2	N	]6:8207475]N	332.75	LOW	SVTYPE=BND;POS=8207475;STRANDS=+-:12;CIPOS=-26,25;CIEND=-26,25;CIPOS95=0,0;CIEND95=0,0;MATEID=208412_1;EVENT=208412;SECONDARY;SU=12;PE=0;SR=12;ALG=PROD;AF=0.0001188;NSAMP=2;MSQ=166.35;AN=16834;AC=2;NS=8438;AC_Hom=0;AC_Het=2;AC_Hemi=0;MAF=0.000118511;HWE=1;NFAM=2
6	8212439	208413	N	<DEL>	179.85	PASS	SVTYPE=DEL;POS=8212439;SVLEN=-107;END=8212546;STRANDS=+-:8;CIPOS=-10,10;CIEND=-3,5;CIPOS95=0,0;CIEND95=0,0;SU=8;PE=0;SR=8;ALG=PROD;AF=5.94e-05;NSAMP=1;MSQ=179.85;AN=16834;AC=1;NS=8438;AC_Hom=0;AC_Het=1;AC_Hemi=0;MAF=5.92557e-05;HWE=1;NFAM=1
6	8223372	43257_2	N	N[3:181654462[	1052.25	LOW	SVTYPE=BND;POS=8223372;STRANDS=-+:4;CIPOS=-9,8;CIEND=-9,8;CIPOS95=0,0;CIEND95=0,0;MATEID=43257_1;EVENT=43257;SECONDARY;SU=4;PE=0;SR=4;ALG=PROD;AF=0.003327;NSAMP=56;MSQ=17.31;AN=16834;AC=56;NS=8438;AC_Hom=0;AC_Het=56;AC_Hemi=0;MAF=0.00331832;HWE=1;NFAM=56
6	8225357	281095	N	<DUP>	442.1	PASS	SVTYPE=DUP;POS=8225357;SVLEN=1690;END=8227047;STRANDS=-+:27;IMPRECISE;CIPOS=-73,10;CIEND=-10,210;CIPOS95=-25,3;CIEND95=-1,26;SU=27;PE=27;SR=0;ALG=PROD;AF=5.94e-05;NSAMP=1;MSQ=441.18;AN=16834;AC=1;NS=8438;AC_Hom=0;AC_Het=1;AC_Hemi=0;MAF=5.92557e-05;HWE=1;NFAM=1
6	8227939	208414	N	<DEL:ME:SINE|Alu|AluYb8>	3.20919e+06	PASS	SVTYPE=MEI;POS=8227939;SVLEN=-302;END=8228241;STRANDS=+-:70841;CIPOS=0,0;CIEND=0,0;CIPOS95=0,0;CIEND95=0,0;SU=70841;PE=16709;SR=54132;ALG=PROD;AF=0.3784;NSAMP=4995;MSQ=640.85;AN=16834;AC=6370;NS=8438;AC_Hom=2756;AC_Het=3627;AC_Hemi=0;MAF=0.378229;HWE=3.35655e-15;NFAM=4521
6	8236268	8188_2	N	]1:91934081]N	148.72	LOW	SVTYPE=BND;POS=8236268;STRANDS=+-:17;IMPRECISE;CIPOS=-273,16;CIEND=-30,242;CIPOS95=-106,16;CIEND95=-22,22;MATEID=8188_1;EVENT=8188;SECONDARY;SU=17;PE=17;SR=0;ALG=PROD;AF=0.0004752;NSAMP=8;MSQ=15.47;AN=16834;AC=8;NS=8438;AC_Hom=0;AC_Het=8;AC_Hemi=0;MAF=0.000474046;HWE=1;NFAM=8
6	8236410	8189_2	N	N[1:91934028[	26.16	LOW	SVTYPE=BND;POS=8236410;STRANDS=-+:4;IMPRECISE;CIPOS=-9,427;CIEND=-200,10;CIPOS95=0,120;CIEND95=-87,2;MATEID=8189_1;EVENT=8189;SECONDARY;SU=4;PE=4;SR=0;ALG=PROD;AF=5.94e-05;NSAMP=1;MSQ=23.87;AN=16834;AC=1;NS=8438;AC_Hom=0;AC_Het=1;AC_Hemi=0;MAF=5.92557e-05;HWE=1;NFAM=1
6	8243646	208415	N	<DEL>	1312.9	PASS	SVTYPE=DEL;POS=8243646;SVLEN=-2119;END=8245765;STRANDS=+-:57;CIPOS=-30,30;CIEND=-24,21;CIPOS95=0,0;CIEND95=0,0;SU=57;PE=31;SR=26;ALG=PROD;AF=0.0001782;NSAMP=3;MSQ=437.64;AN=16834;AC=3;NS=8438;AC_Hom=0;AC_Het=3;AC_Hemi=0;MAF=0.000177767;HWE=1;NFAM=3
6	8244558	208416_1	N	N[6:8244609[	3251.24	LOW	SVTYPE=BND;POS=8244558;STRANDS=+-:80;CIPOS=-4,4;CIEND=-4,4;CIPOS95=0,0;CIEND95=0,0;MATEID=208416_2;EVENT=208416;SU=80;PE=0;SR=80;ALG=PROD;AF=0.001485;NSAMP=25;MSQ=129.92;AN=16834;AC=25;NS=8438;AC_Hom=0;AC_Het=25;AC_Hemi=0;MAF=0.00148139;HWE=1;NFAM=25
6	8244609	208416_2	N	]6:8244558]N	3251.24	LOW	SVTYPE=BND;POS=8244558;STRANDS=+-:80;CIPOS=-4,4;CIEND=-4,4;CIPOS95=0,0;CIEND95=0,0;MATEID=208416_1;EVENT=208416;SECONDARY;SU=80;PE=0;SR=80;ALG=PROD;AF=0.001485;NSAMP=25;MSQ=129.92;AN=16834;AC=25;NS=8438;AC_Hom=0;AC_Het=25;AC_Hemi=0;MAF=0.00148139;HWE=1;NFAM=25
6	8250778	208417	N	<DEL>	449.62	PASS	SVTYPE=DEL;POS=8250778;SVLEN=-8748;END=8259526;STRANDS=+-:18;CIPOS=-6,10;CIEND=-10,10;CIPOS95=0,0;CIEND95=0,0;SU=18;PE=13;SR=5;ALG=PROD;AF=5.94e-05;NSAMP=1;MSQ=449.62;AN=16834;AC=1;NS=8438;AC_Hom=0;AC_Het=1;AC_Hemi=0;MAF=5.92557e-05;HWE=1;NFAM=1
6	8258884	208418	N	<DEL>	356.49	PASS	SVTYPE=DEL;POS=8258884;SVLEN=-1346;END=8260230;STRANDS=+-:17;CIPOS=-7,10;CIEND=-4,2;CIPOS95=0,0;CIEND95=0,0;SU=17;PE=8;SR=9;ALG=PROD;AF=5.94e-05;NSAMP=1;MSQ=356.49;AN=16834;AC=1;NS=8438;AC_Hom=0;AC_Het=1;AC_Hemi=0;MAF=5.92557e-05;HWE=1;NFAM=1
6	8285934	208419	N	<DEL>	6.78	PASS	SVTYPE=DEL;POS=8285934;SVLEN=-5821;END=8291755;STRANDS=+-:4;IMPRECISE;CIPOS=-10,468;CIEND=-334,9;CIPOS95=0,158;CIEND95=-124,0;SU=4;PE=4;SR=0;ALG=PROD;AF=5.94e-05;NSAMP=1;MSQ=6.78;AN=16834;AC=1;NS=8438;AC_Hom=0;AC_Het=1;AC_Hemi=0;MAF=5.92557e-05;HWE=1;NFAM=1
6	8285935	311598_1	N	N]6:8296151]	6.68	LOW	SVTYPE=BND;POS=8285935;STRANDS=++:8;IMPRECISE;CIPOS=-8,9;CIEND=-7,10;CIPOS95=-1,1;CIEND95=-1,1;MATEID=311598_2;EVENT=311598;SU=8;PE=5;SR=3;ALG=PROD;AF=5.94e-05;NSAMP=1;MSQ=6.68;AN=16834;AC=1;NS=8438;AC_Hom=0;AC_Het=1;AC_Hemi=0;MAF=5.92557e-05;HWE=1;NFAM=1
6	8288842	61359_1	N	N]18:46156415]	5231.06	LOW	SVTYPE=BND;POS=8288842;STRANDS=++:4;CIPOS=-9,8;CIEND=-9,8;CIPOS95=0,0;CIEND95=0,0;MATEID=61359_2;EVENT=61359;SU=4;PE=0;SR=4;ALG=PROD;AF=0.01176;NSAMP=198;MSQ=25.59;AN=16834;AC=198;NS=8438;AC_Hom=0;AC_Het=198;AC_Hemi=0;MAF=0.0117326;HWE=0.632517;NFAM=196
6	8289098	208420_1	N	N[6:8289212[	71.83	LOW	SVTYPE=BND;POS=8289098;STRANDS=+-:4;CIPOS=-9,8;CIEND=-9,8;CIPOS95=0,0;CIEND95=0,0;MATEID=208420_2;EVENT=208420;SU=4;PE=0;SR=4;ALG=PROD;AF=5.94e-05;NSAMP=1;MSQ=71.82;AN=16834;AC=1;NS=8438;AC_Hom=0;AC_Het=1;AC_Hemi=0;MAF=5.92557e-05;HWE=1;NFAM=1
6	8289212	208420_2	N	]6:8289098]N	71.83	LOW	SVTYPE=BND;POS=8289098;STRANDS=+-:4;CIPOS=-9,8;CIEND=-9,8;CIPOS95=0,0;CIEND95=0,0;MATEID=208420_1;EVENT=208420;SECONDARY;SU=4;PE=0;SR=4;ALG=PROD;AF=5.94e-05;NSAMP=1;MSQ=71.82;AN=16834;AC=1;NS=8438;AC_Hom=0;AC_Het=1;AC_Hemi=0;MAF=5.92557e-05;HWE=1;NFAM=1
6	8291756	311599_1	N	[6:8296016[N	20.7	LOW	SVTYPE=BND;POS=8291756;STRANDS=--:8;CIPOS=-10,10;CIEND=-5,3;CIPOS95=0,0;CIEND95=0,0;MATEID=311599_2;EVENT=311599;SU=8;PE=1;SR=7;ALG=PROD;AF=5.94e-05;NSAMP=1;MSQ=20.7;AN=16834;AC=1;NS=8438;AC_Hom=0;AC_Het=1;AC_Hemi=0;MAF=5.92557e-05;HWE=1;NFAM=1
6	8295707	281096_1	N	]6:8297385]N	229.96	LOW	SVTYPE=BND;POS=8295707;STRANDS=-+:22;CIPOS=-10,10;CIEND=-10,10;CIPOS95=0,0;CIEND95=0,0;MATEID=281096_2;EVENT=281096;SU=22;PE=13;SR=9;ALG=PROD;AF=5.94e-05;NSAMP=1;MSQ=229.4;AN=16834;AC=1;NS=8438;AC_Hom=0;AC_Het=1;AC_Hemi=0;MAF=5.92557e-05;HWE=1;NFAM=1
6	8295851	208421_1	N	N[6:8297388[	218.35	LOW	SVTYPE=BND;POS=8295851;STRANDS=+-:14;IMPRECISE;CIPOS=-6,10;CIEND=-10,10;CIPOS95=-1,1;CIEND95=-1,1;MATEID=208421_2;EVENT=208421;SU=14;PE=12;SR=2;ALG=PROD;AF=5.94e-05;NSAMP=1;MSQ=218.35;AN=16834;AC=1;NS=8438;AC_Hom=0;AC_Het=1;AC_Hemi=0;MAF=5.92557e-05;HWE=1;NFAM=1
6	8296016	311599_2	N	[6:8291756[N	20.7	LOW	SVTYPE=BND;POS=8296016;STRANDS=--:8;CIPOS=-5,3;CIEND=-10,10;CIPOS95=0,0;CIEND95=0,0;MATEID=311599_1;EVENT=311599;SECONDARY;SU=8;PE=1;SR=7;ALG=PROD;AF=5.94e-05;NSAMP=1;MSQ=20.7;AN=16834;AC=1;NS=8438;AC_Hom=0;AC_Het=1;AC_Hemi=0;MAF=5.92557e-05;HWE=1;NFAM=1
6	8296151	311598_2	N	N]6:8285935]	6.68	LOW	SVTYPE=BND;POS=8296151;STRANDS=++:8;IMPRECISE;CIPOS=-7,10;CIEND=-8,9;CIPOS95=-1,1;CIEND95=-1,1;MATEID=311598_1;EVENT=311598;SECONDARY;SU=8;PE=5;SR=3;ALG=PROD;AF=5.94e-05;NSAMP=1;MSQ=6.68;AN=16834;AC=1;NS=8438;AC_Hom=0;AC_Het=1;AC_Hemi=0;MAF=5.92557e-05;HWE=1;NFAM=1
6	8297385	281096_2	N	N[6:8295707[	229.96	LOW	SVTYPE=BND;POS=8295707;STRANDS=-+:22;CIPOS=-10,10;CIEND=-10,10;CIPOS95=0,0;CIEND95=0,0;MATEID=281096_1;EVENT=281096;SECONDARY;SU=22;PE=13;SR=9;ALG=PROD;AF=5.94e-05;NSAMP=1;MSQ=229.4;AN=16834;AC=1;NS=8438;AC_Hom=0;AC_Het=1;AC_Hemi=0;MAF=5.92557e-05;HWE=1;NFAM=1
6	8297388	208421_2	N	]6:8295851]N	218.35	LOW	SVTYPE=BND;POS=8295851;STRANDS=+-:14;IMPRECISE;CIPOS=-10,10;CIEND=-6,10;CIPOS95=-1,1;CIEND95=-1,1;MATEID=208421_1;EVENT=208421;SECONDARY;SU=14;PE=12;SR=2;ALG=PROD;AF=5.94e-05;NSAMP=1;MSQ=218.35;AN=16834;AC=1;NS=8438;AC_Hom=0;AC_Het=1;AC_Hemi=0;MAF=5.92557e-05;HWE=1;NFAM=1
6	8298019	8190_2	N	N[1:34577584[	3830.67	LOW	SVTYPE=BND;POS=8298019;STRANDS=-+:8;CIPOS=-29,28;CIEND=-29,28;CIPOS95=0,0;CIEND95=0,0;MATEID=8190_1;EVENT=8190;SECONDARY;SU=8;PE=0;SR=8;ALG=PROD;AF=0.009742;NSAMP=164;MSQ=21.73;AN=16834;AC=164;NS=8438;AC_Hom=0;AC_Het=164;AC_Hemi=0;MAF=0.00971794;HWE=1;NFAM=162
6	8298019	8191_2	N	N]1:157443349]	480.04	LOW	SVTYPE=BND;POS=8298019;STRANDS=++:4;CIPOS=-49,48;CIEND=-49,48;CIPOS95=0,0;CIEND95=0,0;MATEID=8191_1;EVENT=8191;SECONDARY;SU=4;PE=0;SR=4;ALG=PROD;AF=0.001188;NSAMP=20;MSQ=22.49;AN=16834;AC=20;NS=8438;AC_Hom=0;AC_Het=20;AC_Hemi=0;MAF=0.00118511;HWE=1;NFAM=20
6	8298928	208422	N	<DEL>	560.58	PASS	SVTYPE=DEL;POS=8298928;SVLEN=-761;END=8299689;STRANDS=+-:25;IMPRECISE;CIPOS=-10,191;CIEND=-82,10;CIPOS95=-1,44;CIEND95=-36,2;SU=25;PE=25;SR=0;ALG=PROD;AF=5.94e-05;NSAMP=1;MSQ=560.58;AN=16834;AC=1;NS=8438;AC_Hom=0;AC_Het=1;AC_Hemi=0;MAF=5.92557e-05;HWE=1;NFAM=1
6	8299539	62007_1	N	[22:20842969[N	616.78	LOW	SVTYPE=BND;POS=8299539;STRANDS=--:237,++:12;CIPOS=-3,3;CIEND=-3,3;CIPOS95=0,0;CIEND95=0,0;MATEID=62007_2;EVENT=62007;SU=249;PE=0;SR=249;ALG=PROD;AF=0.002495;NSAMP=39;MSQ=14.96;AN=16834;AC=42;NS=8438;AC_Hom=6;AC_Het=36;AC_Hemi=0;MAF=0.00248874;HWE=1.59277e-05;NFAM=37
6	8309517	311600_1	N	[6:8920463[N	144.15	LOW	SVTYPE=BND;POS=8309517;STRANDS=--:5;IMPRECISE;CIPOS=-277,10;CIEND=-261,10;CIPOS95=-142,1;CIEND95=-129,2;MATEID=311600_2;EVENT=311600;SU=5;PE=5;SR=0;ALG=PROD;AF=0.0001188;NSAMP=2;MSQ=71.83;AN=16834;AC=2;NS=8438;AC_Hom=0;AC_Het=2;AC_Hemi=0;MAF=0.000118511;HWE=1;NFAM=2
6	8309795	311601_1	N	N]6:8920236]	338.46	LOW	SVTYPE=BND;POS=8309795;STRANDS=++:22;IMPRECISE;CIPOS=-30,223;CIEND=-30,279;CIPOS95=-30,32;CIEND95=-30,39;MATEID=311601_2;EVENT=311601;SU=22;PE=22;SR=0;ALG=PROD;AF=0.0001782;NSAMP=3;MSQ=112.82;AN=16834;AC=3;NS=8438;AC_Hom=0;AC_Het=3;AC_Hemi=0;MAF=0.000177767;HWE=1;NFAM=3
6	8323241	59357_1	N	N]11:121859327]	125.9	LOW	SVTYPE=BND;POS=8323241;STRANDS=++:12;IMPRECISE;CIPOS=-50,270;CIEND=-50,369;CIPOS95=-42,42;CIEND95=-50,124;MATEID=59357_2;EVENT=59357;SU=12;PE=12;SR=0;ALG=PROD;AF=0.0001782;NSAMP=3;MSQ=41.96;AN=16834;AC=3;NS=8438;AC_Hom=0;AC_Het=3;AC_Hemi=0;MAF=0.000177767;HWE=1;NFAM=3
6	8323426	59356_1	N	[11:121859224[N	449.87	LOW	SVTYPE=BND;POS=8323426;STRANDS=--:4;IMPRECISE;CIPOS=-300,30;CIEND=-576,30;CIPOS95=-138,30;CIEND95=-186,30;MATEID=59356_2;EVENT=59356;SU=4;PE=4;SR=0;ALG=PROD;AF=0.001544;NSAMP=26;MSQ=15.6;AN=16834;AC=26;NS=8438;AC_Hom=0;AC_Het=26;AC_Hemi=0;MAF=0.00154065;HWE=1;NFAM=26
6	8323624	33902_2	N	N]2:70378234]	11534.2	LOW	SVTYPE=BND;POS=8323624;STRANDS=++:908;CIPOS=0,0;CIEND=0,0;CIPOS95=0,0;CIEND95=0,0;MATEID=33902_1;EVENT=33902;SECONDARY;SU=908;PE=0;SR=908;ALG=PROD;AF=0.009505;NSAMP=160;MSQ=71.82;AN=16834;AC=160;NS=8438;AC_Hom=0;AC_Het=161;AC_Hemi=0;MAF=0.00954018;HWE=1;NFAM=160
6	8323624	50109_2	N	N]4:19815982]	526.42	LOW	SVTYPE=BND;POS=8323624;STRANDS=++:4;CIPOS=-9,8;CIEND=-9,8;CIPOS95=0,0;CIEND95=0,0;MATEID=50109_1;EVENT=50109;SECONDARY;SU=4;PE=0;SR=4;ALG=PROD;AF=0.001485;NSAMP=25;MSQ=19.74;AN=16834;AC=25;NS=8438;AC_Hom=0;AC_Het=25;AC_Hemi=0;MAF=0.00148139;HWE=1;NFAM=25
6	8337744	208423	N	<DEL>	598823	PASS	SVTYPE=DEL;POS=8337744;SVLEN=-3728;END=8341472;STRANDS=+-:29601;IMPRECISE;CIPOS=-196,522;CIEND=-517,141;CIPOS95=-37,37;CIEND95=-51,51;SU=29601;PE=29598;SR=3;ALG=SUM;AF=0.1666;NSAMP=2545;MSQ=234.61;RETAINED;AN=16834;AC=2805;NS=8438;AC_Hom=524;AC_Het=2287;AC_Hemi=0;MAF=0.166568;HWE=0.0309616;NFAM=2190
6	8346911	208425	N	<DEL>	215.47	PASS	SVTYPE=DEL;POS=8346911;SVLEN=-2256;END=8349167;STRANDS=+-:18;CIPOS=-29,28;CIEND=-30,30;CIPOS95=0,0;CIEND95=0,0;SU=18;PE=10;SR=8;ALG=PROD;AF=0.0001188;NSAMP=2;MSQ=107.73;AN=16834;AC=2;NS=8438;AC_Hom=0;AC_Het=2;AC_Hemi=0;MAF=0.000118511;HWE=1;NFAM=2
6	8348449	208384_2	N	]6:7817793]N	44.77	LOW	SVTYPE=BND;POS=7817793;STRANDS=+-:6;IMPRECISE;CIPOS=-246,10;CIEND=-10,232;CIPOS95=-107,1;CIEND95=-3,50;MATEID=208384_1;EVENT=208384;SECONDARY;SU=6;PE=6;SR=0;ALG=PROD;AF=5.94e-05;NSAMP=1;MSQ=44.77;AN=16834;AC=1;NS=8438;AC_Hom=0;AC_Het=1;AC_Hemi=0;MAF=5.92557e-05;HWE=1;NFAM=1
6	8348687	281088_2	N	N[6:7817914[	58.65	LOW	SVTYPE=BND;POS=7817914;STRANDS=-+:7;IMPRECISE;CIPOS=-10,430;CIEND=-153,10;CIPOS95=-1,105;CIEND95=-66,2;MATEID=281088_1;EVENT=281088;SECONDARY;SU=7;PE=7;SR=0;ALG=PROD;AF=5.94e-05;NSAMP=1;MSQ=57.99;AN=16834;AC=1;NS=8438;AC_Hom=0;AC_Het=1;AC_Hemi=0;MAF=5.92557e-05;HWE=1;NFAM=1
6	8349788	208426	N	<DEL>	275.72	PASS	SVTYPE=DEL;POS=8349788;SVLEN=-1241;END=8351029;STRANDS=+-:13;CIPOS=-6,7;CIEND=-10,10;CIPOS95=0,0;CIEND95=0,0;SU=13;PE=9;SR=4;ALG=PROD;AF=5.94e-05;NSAMP=1;MSQ=275.72;AN=16834;AC=1;NS=8438;AC_Hom=0;AC_Het=1;AC_Hemi=0;MAF=5.92557e-05;HWE=1;NFAM=1
6	8358253	208427_1	N	N[6:8358306[	6510.88	LOW	SVTYPE=BND;POS=8358253;STRANDS=+-:5;IMPRECISE;CIPOS=-3,1;CIEND=-10,10;CIPOS95=-2,0;CIEND95=0,0;MATEID=208427_2;EVENT=208427;SU=5;PE=0;SR=5;ALG=PROD;AF=0.01578;NSAMP=255;MSQ=19.84;AN=16478;AC=260;NS=8260;AC_Hom=12;AC_Het=250;AC_Hemi=0;MAF=0.0158596;HWE=0.0173939;NFAM=248
6	8358306	208427_2	N	]6:8358253]N	6510.88	LOW	SVTYPE=BND;POS=8358253;STRANDS=+-:5;IMPRECISE;CIPOS=-10,10;CIEND=-3,1;CIPOS95=0,0;CIEND95=-2,0;MATEID=208427_1;EVENT=208427;SECONDARY;SU=5;PE=0;SR=5;ALG=PROD;AF=0.01578;NSAMP=255;MSQ=19.84;AN=16478;AC=260;NS=8260;AC_Hom=12;AC_Het=250;AC_Hemi=0;MAF=0.0158596;HWE=0.0173939;NFAM=248
6	8358313	58851_1	N	[10:55382760[N	3925.73	LOW	SVTYPE=BND;POS=8358313;STRANDS=--:6;CIPOS=-6,5;CIEND=-6,5;CIPOS95=0,0;CIEND95=0,0;MATEID=58851_2;EVENT=58851;SU=6;PE=0;SR=6;ALG=PROD;AF=0.007368;NSAMP=121;MSQ=31.66;AN=16830;AC=124;NS=8436;AC_Hom=6;AC_Het=119;AC_Hemi=0;MAF=0.00740872;HWE=0.010744;NFAM=117
6	8358315	63448_1	N	[X:1933763[N	26.38	LOW	SVTYPE=BND;POS=8358315;STRANDS=--:4;CIPOS=-9,8;CIEND=-9,8;CIPOS95=0,0;CIEND95=0,0;MATEID=63448_2;EVENT=63448;SU=4;PE=0;SR=4;ALG=PROD;AF=0.0001188;NSAMP=2;MSQ=12.17;AN=16834;AC=2;NS=8438;AC_Hom=0;AC_Het=2;AC_Hemi=0;MAF=0.000118511;HWE=1;NFAM=2
6	8362062	62716_1	N	N]8:30057578]	11.19	LOW	SVTYPE=BND;POS=8362062;STRANDS=++:11;IMPRECISE;CIPOS=-30,378;CIEND=-28,433;CIPOS95=-30,88;CIEND95=-28,148;MATEID=62716_2;EVENT=62716;SU=11;PE=11;SR=0;ALG=PROD;AF=0.0001188;NSAMP=2;MSQ=5.59;AN=16834;AC=2;NS=8438;AC_Hom=0;AC_Het=2;AC_Hemi=0;MAF=0.000118511;HWE=1;NFAM=2
6	8362130	60838_1	N	N[16:61383423[	1749.97	LOW	SVTYPE=BND;POS=8362130;STRANDS=+-:61;IMPRECISE;CIPOS=-96,399;CIEND=-553,32;CIPOS95=-94,94;CIEND95=-168,32;MATEID=60838_2;EVENT=60838;SU=61;PE=61;SR=0;ALG=PROD;AF=0.002792;NSAMP=47;MSQ=36.88;AN=16834;AC=47;NS=8438;AC_Hom=0;AC_Het=47;AC_Hemi=0;MAF=0.00278502;HWE=1;NFAM=47
6	8362202	60839_1	N	]16:61383544]N	1685.85	LOW	SVTYPE=BND;POS=8362202;STRANDS=-+:53;IMPRECISE;CIPOS=-104,30;CIEND=-28,327;CIPOS95=-6,6;CIEND95=-28,69;MATEID=60839_2;EVENT=60839;SU=53;PE=53;SR=0;ALG=PROD;AF=0.002614;NSAMP=44;MSQ=37.66;AN=16834;AC=44;NS=8438;AC_Hom=0;AC_Het=44;AC_Hemi=0;MAF=0.00260725;HWE=1;NFAM=44
6	8362341	62715_1	N	[8:30057476[N	28.43	LOW	SVTYPE=BND;POS=8362341;STRANDS=--:4;IMPRECISE;CIPOS=-340,10;CIEND=-449,8;CIPOS95=-166,1;CIEND95=-175,1;MATEID=62715_2;EVENT=62715;SU=4;PE=4;SR=0;ALG=PROD;AF=5.94e-05;NSAMP=1;MSQ=26.74;AN=16834;AC=1;NS=8438;AC_Hom=0;AC_Het=1;AC_Hemi=0;MAF=5.92557e-05;HWE=1;NFAM=1
6	8368487	208428	N	<DEL>	69736.8	PASS	SVTYPE=DEL;POS=8368487;SVLEN=-840;END=8369327;STRANDS=+-:3751;IMPRECISE;CIPOS=-17,41;CIEND=-33,10;CIPOS95=0,0;CIEND95=-1,1;SU=3751;PE=3751;SR=0;ALG=PROD;AF=0.02697;NSAMP=441;MSQ=157.54;AN=16834;AC=454;NS=8438;AC_Hom=26;AC_Het=429;AC_Hemi=0;MAF=0.0269614;HWE=0.0102181;NFAM=398
6	8380133	208429	N	<DEL>	380.67	PASS	SVTYPE=DEL;POS=8380133;SVLEN=-1081;END=8381214;STRANDS=+-:17;CIPOS=-5,4;CIEND=-10,10;CIPOS95=0,0;CIEND95=0,0;SU=17;PE=10;SR=7;ALG=PROD;AF=5.94e-05;NSAMP=1;MSQ=380.67;AN=16834;AC=1;NS=8438;AC_Hom=0;AC_Het=1;AC_Hemi=0;MAF=5.92557e-05;HWE=1;NFAM=1
6	8403574	311602_1	N	[6:52838949[N	2696.43	LOW	SVTYPE=BND;POS=8403574;STRANDS=--:277;CIPOS=-2,2;CIEND=-2,2;CIPOS95=0,0;CIEND95=0,0;MATEID=311602_2;EVENT=311602;SU=277;PE=0;SR=277;ALG=PROD;AF=0.005168;NSAMP=87;MSQ=29.94;AN=16834;AC=87;NS=8438;AC_Hom=0;AC_Het=88;AC_Hemi=0;MAF=0.00521451;HWE=1;NFAM=86
6	8432497	208430_1	N	N[6:8435225[	6382.31	PASS	SVTYPE=BND;POS=8432497;STRANDS=+-:288;CIPOS=-3,2;CIEND=-3,2;CIPOS95=0,0;CIEND95=0,0;MATEID=208430_2;EVENT=208430;SU=288;PE=158;SR=130;ALG=PROD;AF=0.0009505;NSAMP=15;MSQ=425.49;AN=16834;AC=16;NS=8438;AC_Hom=2;AC_Het=14;AC_Hemi=0;MAF=0.000948092;HWE=0.00709196;NFAM=14
6	8435225	208430_2	N	]6:8432497]N	6382.31	PASS	SVTYPE=BND;POS=8432497;STRANDS=+-:288;CIPOS=-3,2;CIEND=-3,2;CIPOS95=0,0;CIEND95=0,0;MATEID=208430_1;EVENT=208430;SECONDARY;SU=288;PE=158;SR=130;ALG=PROD;AF=0.0009505;NSAMP=15;MSQ=425.49;AN=16834;AC=16;NS=8438;AC_Hom=2;AC_Het=14;AC_Hemi=0;MAF=0.000948092;HWE=0.00709196;NFAM=14
6	8438953	208431_1	N	N[6:8439299[	174239	LOW	SVTYPE=BND;POS=8438953;STRANDS=+-:4;IMPRECISE;CIPOS=-6,5;CIEND=-9,8;CIPOS95=-1,1;CIEND95=0,0;MATEID=208431_2;EVENT=208431;SU=4;PE=0;SR=4;ALG=PROD;AF=0.2977;NSAMP=3272;MSQ=52.88;AN=16834;AC=5012;NS=8438;AC_Hom=3492;AC_Het=1537;AC_Hemi=0;MAF=0.297997;HWE=0;NFAM=2944
6	8439299	208431_2	N	]6:8438953]N	174239	LOW	SVTYPE=BND;POS=8438953;STRANDS=+-:4;IMPRECISE;CIPOS=-9,8;CIEND=-6,5;CIPOS95=0,0;CIEND95=-1,1;MATEID=208431_1;EVENT=208431;SECONDARY;SU=4;PE=0;SR=4;ALG=PROD;AF=0.2977;NSAMP=3272;MSQ=52.88;AN=16834;AC=5012;NS=8438;AC_Hom=3492;AC_Het=1537;AC_Hemi=0;MAF=0.297997;HWE=0;NFAM=2944
6	8439302	59192_1	N	N[11:64154314[	997.49	LOW	SVTYPE=BND;POS=8439302;STRANDS=+-:30;CIPOS=-29,29;CIEND=-30,8;CIPOS95=0,0;CIEND95=0,0;MATEID=59192_2;EVENT=59192;SU=30;PE=21;SR=9;ALG=PROD;AF=0.002317;NSAMP=39;MSQ=24.65;AN=16834;AC=39;NS=8438;AC_Hom=0;AC_Het=39;AC_Hemi=0;MAF=0.00231097;HWE=1;NFAM=37
6	8439302	59511_1	N	N[12:28247045[	17.22	LOW	SVTYPE=BND;POS=8439302;STRANDS=+-:4;IMPRECISE;CIPOS=-10,9;CIEND=-10,8;CIPOS95=-1,1;CIEND95=-1,0;MATEID=59511_2;EVENT=59511;SU=4;PE=1;SR=3;ALG=PROD;AF=5.943e-05;NSAMP=1;MSQ=4.68;AN=16826;AC=1;NS=8434;AC_Hom=0;AC_Het=1;AC_Hemi=0;MAF=5.92839e-05;HWE=1;NFAM=1
6	8462856	208432	N	<DEL>	187.64	PASS	SVTYPE=DEL;POS=8462856;SVLEN=-62;END=8462918;STRANDS=+-:5;CIPOS=-10,10;CIEND=-10,10;CIPOS95=0,0;CIEND95=0,0;SU=5;PE=0;SR=5;ALG=PROD;AF=0.0001782;NSAMP=3;MSQ=58.29;AN=16834;AC=3;NS=8438;AC_Hom=0;AC_Het=3;AC_Hemi=0;MAF=0.000177767;HWE=1;NFAM=3
6	8492396	208433	N	<DEL>	452.62	PASS	SVTYPE=DEL;POS=8492396;SVLEN=-1308;END=8493704;STRANDS=+-:19;CIPOS=-3,2;CIEND=-3,1;CIPOS95=0,0;CIEND95=0,0;SU=19;PE=7;SR=12;ALG=PROD;AF=5.94e-05;NSAMP=1;MSQ=452.62;AN=16834;AC=1;NS=8438;AC_Hom=0;AC_Het=1;AC_Hemi=0;MAF=5.92557e-05;HWE=1;NFAM=1
6	8504729	43258_2	N	N]3:78806606]	239.5	LOW	SVTYPE=BND;POS=8504729;STRANDS=++:9;CIPOS=-29,28;CIEND=-29,28;CIPOS95=0,0;CIEND95=0,0;MATEID=43258_1;EVENT=43258;SECONDARY;SU=9;PE=0;SR=9;ALG=PROD;AF=0.0006534;NSAMP=11;MSQ=20.51;AN=16834;AC=11;NS=8438;AC_Hom=0;AC_Het=11;AC_Hemi=0;MAF=0.000651813;HWE=1;NFAM=11
6	8518748	61793_1	N	N[20:31535928[	280.19	LOW	SVTYPE=BND;POS=8518748;STRANDS=+-:101;CIPOS=-6,5;CIEND=-6,5;CIPOS95=0,0;CIEND95=0,0;MATEID=61793_2;EVENT=61793;SU=101;PE=0;SR=101;ALG=PROD;AF=0.000594;NSAMP=10;MSQ=25.58;AN=16834;AC=10;NS=8438;AC_Hom=0;AC_Het=10;AC_Hemi=0;MAF=0.000592557;HWE=1;NFAM=10
6	8522429	208434_1	N	N[6:8527431[	236.38	LOW	SVTYPE=BND;POS=8522429;STRANDS=+-:23;CIPOS=-25,24;CIEND=-20,24;CIPOS95=0,0;CIEND95=0,0;MATEID=208434_2;EVENT=208434;SU=23;PE=8;SR=15;ALG=PROD;AF=0.0001188;NSAMP=2;MSQ=118.19;AN=16834;AC=2;NS=8438;AC_Hom=0;AC_Het=2;AC_Hemi=0;MAF=0.000118511;HWE=1;NFAM=2
6	8522470	281097_1	N	]6:8527552]N	242.06	LOW	SVTYPE=BND;POS=8522470;STRANDS=-+:23;CIPOS=-27,24;CIEND=-26,26;CIPOS95=0,0;CIEND95=0,0;MATEID=281097_2;EVENT=281097;SU=23;PE=9;SR=14;ALG=PROD;AF=0.0001188;NSAMP=2;MSQ=120.69;AN=16834;AC=2;NS=8438;AC_Hom=0;AC_Het=2;AC_Hemi=0;MAF=0.000118511;HWE=1;NFAM=2
6	8527431	208434_2	N	]6:8522429]N	236.38	LOW	SVTYPE=BND;POS=8522429;STRANDS=+-:23;CIPOS=-20,24;CIEND=-25,24;CIPOS95=0,0;CIEND95=0,0;MATEID=208434_1;EVENT=208434;SECONDARY;SU=23;PE=8;SR=15;ALG=PROD;AF=0.0001188;NSAMP=2;MSQ=118.19;AN=16834;AC=2;NS=8438;AC_Hom=0;AC_Het=2;AC_Hemi=0;MAF=0.000118511;HWE=1;NFAM=2
6	8527552	281097_2	N	N[6:8522470[	242.06	LOW	SVTYPE=BND;POS=8522470;STRANDS=-+:23;CIPOS=-26,26;CIEND=-27,24;CIPOS95=0,0;CIEND95=0,0;MATEID=281097_1;EVENT=281097;SECONDARY;SU=23;PE=9;SR=14;ALG=PROD;AF=0.0001188;NSAMP=2;MSQ=120.69;AN=16834;AC=2;NS=8438;AC_Hom=0;AC_Het=2;AC_Hemi=0;MAF=0.000118511;HWE=1;NFAM=2
6	8540760	208435	N	<DEL>	614.56	PASS	SVTYPE=DEL;POS=8540760;SVLEN=-10002;END=8550762;STRANDS=+-:25;CIPOS=-3,2;CIEND=-3,0;CIPOS95=0,0;CIEND95=0,0;SU=25;PE=15;SR=10;ALG=PROD;AF=5.94e-05;NSAMP=1;MSQ=614.56;AN=16834;AC=1;NS=8438;AC_Hom=0;AC_Het=1;AC_Hemi=0;MAF=5.92557e-05;HWE=1;NFAM=1
6	8562892	63188_1	N	N]9:72565439]	6245.36	LOW	SVTYPE=BND;POS=8562892;STRANDS=++:661;IMPRECISE;CIPOS=-3,197;CIEND=-2,198;CIPOS95=-3,14;CIEND95=-2,15;MATEID=63188_2;EVENT=63188;SU=661;PE=661;SR=0;ALG=PROD;AF=0.01277;NSAMP=215;MSQ=28.22;AN=16834;AC=215;NS=8438;AC_Hom=0;AC_Het=215;AC_Hemi=0;MAF=0.01274;HWE=0.648399;NFAM=193
6	8579836	281098	N	<DUP>	178.83	PASS	SVTYPE=DUP;POS=8579836;SVLEN=1365659;END=9945495;STRANDS=-+:15;CIPOS=-9,3;CIEND=-5,7;CIPOS95=0,0;CIEND95=0,0;SU=15;PE=11;SR=4;ALG=PROD;AF=5.94e-05;NSAMP=1;MSQ=178.32;AN=16834;AC=1;NS=8438;AC_Hom=0;AC_Het=1;AC_Hemi=0;MAF=5.92557e-05;HWE=1;NFAM=1
6	8597533	60427_1	N	N]15:46459661]	5441.52	LOW	SVTYPE=BND;POS=8597533;STRANDS=++:143;CIPOS=-5,4;CIEND=-5,4;CIPOS95=0,0;CIEND95=0,0;MATEID=60427_2;EVENT=60427;SU=143;PE=0;SR=143;ALG=PROD;AF=0.01444;NSAMP=243;MSQ=21.29;AN=16834;AC=243;NS=8438;AC_Hom=0;AC_Het=244;AC_Hemi=0;MAF=0.0144584;HWE=0.425075;NFAM=235
6	8598242	208436	N	<DEL>	668.48	PASS	SVTYPE=DEL;POS=8598242;SVLEN=-10135;END=8608377;STRANDS=+-:19;IMPRECISE;CIPOS=-25,30;CIEND=-30,27;CIPOS95=-1,1;CIEND95=-1,1;SU=19;PE=17;SR=2;ALG=PROD;AF=0.0001188;NSAMP=2;MSQ=334.24;AN=16834;AC=2;NS=8438;AC_Hom=0;AC_Het=2;AC_Hemi=0;MAF=0.000118511;HWE=1;NFAM=2
6	8600192	208437_1	N	N[6:8600276[	42916.5	LOW	SVTYPE=BND;POS=8600192;STRANDS=+-:30;CIPOS=-9,10;CIEND=-9,8;CIPOS95=0,0;CIEND95=0,0;MATEID=208437_2;EVENT=208437;SU=30;PE=0;SR=30;ALG=PROD;AF=0.05752;NSAMP=960;MSQ=44.29;AN=16830;AC=968;NS=8436;AC_Hom=16;AC_Het=952;AC_Hemi=0;MAF=0.0573732;HWE=7.45422e-06;NFAM=953
6	8600225	8192_2	N	N[1:74437727[	13606.7	LOW	SVTYPE=BND;POS=8600225;STRANDS=-+:147;CIPOS=-4,4;CIEND=-4,4;CIPOS95=0,0;CIEND95=0,0;MATEID=8192_1;EVENT=8192;SECONDARY;SU=147;PE=0;SR=147;ALG=PROD;AF=0.02513;NSAMP=408;MSQ=32.85;AN=16834;AC=423;NS=8438;AC_Hom=30;AC_Het=393;AC_Hemi=0;MAF=0.0250652;HWE=0.000259509;NFAM=406
6	8600276	208437_2	N	]6:8600192]N	42916.5	LOW	SVTYPE=BND;POS=8600192;STRANDS=+-:30;CIPOS=-9,8;CIEND=-9,10;CIPOS95=0,0;CIEND95=0,0;MATEID=208437_1;EVENT=208437;SECONDARY;SU=30;PE=0;SR=30;ALG=PROD;AF=0.05752;NSAMP=960;MSQ=44.29;AN=16830;AC=968;NS=8436;AC_Hom=16;AC_Het=952;AC_Hemi=0;MAF=0.0573732;HWE=7.45422e-06;NFAM=953
6	8604031	208438_1	N	N[6:8604185[	676.27	LOW	SVTYPE=BND;POS=8604031;STRANDS=+-:30;CIPOS=-33,46;CIEND=-30,30;CIPOS95=0,0;CIEND95=0,0;MATEID=208438_2;EVENT=208438;SU=30;PE=0;SR=30;ALG=PROD;AF=0.00196;NSAMP=33;MSQ=17.31;AN=16834;AC=33;NS=8438;AC_Hom=0;AC_Het=34;AC_Hemi=0;MAF=0.0020147;HWE=1;NFAM=33
6	8604032	208439_1	N	N[6:8605605[	1272.96	LOW	SVTYPE=BND;POS=8604032;STRANDS=+-:47;CIPOS=-8,10;CIEND=-10,9;CIPOS95=0,0;CIEND95=0,0;MATEID=208439_2;EVENT=208439;SU=47;PE=31;SR=16;ALG=PROD;AF=0.0005346;NSAMP=9;MSQ=137.68;AN=16834;AC=9;NS=8438;AC_Hom=0;AC_Het=9;AC_Hemi=0;MAF=0.000533302;HWE=1;NFAM=9
6	8604185	208438_2	N	]6:8604031]N	676.27	LOW	SVTYPE=BND;POS=8604031;STRANDS=+-:30;CIPOS=-30,30;CIEND=-33,46;CIPOS95=0,0;CIEND95=0,0;MATEID=208438_1;EVENT=208438;SECONDARY;SU=30;PE=0;SR=30;ALG=PROD;AF=0.00196;NSAMP=33;MSQ=17.31;AN=16834;AC=33;NS=8438;AC_Hom=0;AC_Het=34;AC_Hemi=0;MAF=0.0020147;HWE=1;NFAM=33
6	8605605	208439_2	N	]6:8604032]N	1272.96	LOW	SVTYPE=BND;POS=8604032;STRANDS=+-:47;CIPOS=-10,9;CIEND=-8,10;CIPOS95=0,0;CIEND95=0,0;MATEID=208439_1;EVENT=208439;SECONDARY;SU=47;PE=31;SR=16;ALG=PROD;AF=0.0005346;NSAMP=9;MSQ=137.68;AN=16834;AC=9;NS=8438;AC_Hom=0;AC_Het=9;AC_Hemi=0;MAF=0.000533302;HWE=1;NFAM=9
6	8617061	208440	N	<DEL>	485.43	PASS	SVTYPE=DEL;POS=8617061;SVLEN=-2424;END=8619485;STRANDS=+-:17;IMPRECISE;CIPOS=-4,10;CIEND=-10,4;CIPOS95=-1,1;CIEND95=-1,0;SU=17;PE=15;SR=2;ALG=PROD;AF=5.94e-05;NSAMP=1;MSQ=485.43;AN=16834;AC=1;NS=8438;AC_Hom=0;AC_Het=1;AC_Hemi=0;MAF=5.92557e-05;HWE=1;NFAM=1
6	8624897	208441	N	<DEL>	2799.38	PASS	SVTYPE=DEL;POS=8624897;SVLEN=-1053;END=8625950;STRANDS=+-:117;CIPOS=-3,2;CIEND=-8,5;CIPOS95=0,0;CIEND95=0,0;SU=117;PE=67;SR=50;ALG=PROD;AF=0.0003564;NSAMP=6;MSQ=466.56;AN=16834;AC=6;NS=8438;AC_Hom=0;AC_Het=6;AC_Hemi=0;MAF=0.000355534;HWE=1;NFAM=6
6	8628187	208442	N	<DEL>	368.77	PASS	SVTYPE=DEL;POS=8628187;SVLEN=-72;END=8628259;STRANDS=+-:11;CIPOS=-26,25;CIEND=-26,25;CIPOS95=0,0;CIEND95=0,0;SU=11;PE=0;SR=11;ALG=PROD;AF=0.0001188;NSAMP=2;MSQ=184.36;AN=16834;AC=2;NS=8438;AC_Hom=0;AC_Het=2;AC_Hemi=0;MAF=0.000118511;HWE=1;NFAM=1
6	8628744	61651_1	N	N]19:52593976]	205.08	LOW	SVTYPE=BND;POS=8628744;STRANDS=++:8;IMPRECISE;CIPOS=-30,315;CIEND=-28,489;CIPOS95=-30,82;CIEND95=-28,139;MATEID=61651_2;EVENT=61651;SU=8;PE=8;SR=0;ALG=PROD;AF=0.0004158;NSAMP=7;MSQ=28.54;AN=16834;AC=7;NS=8438;AC_Hom=0;AC_Het=7;AC_Hemi=0;MAF=0.00041479;HWE=1;NFAM=7
6	8628806	61304_1	N	[18:20669848[N	43.63	LOW	SVTYPE=BND;POS=8628806;STRANDS=--:4;IMPRECISE;CIPOS=-214,10;CIEND=-431,10;CIPOS95=-103,2;CIEND95=-164,1;MATEID=61304_2;EVENT=61304;SU=4;PE=4;SR=0;ALG=PROD;AF=0.0001782;NSAMP=3;MSQ=14.1;AN=16834;AC=3;NS=8438;AC_Hom=0;AC_Het=3;AC_Hemi=0;MAF=0.000177767;HWE=1;NFAM=3
6	8666094	311603	N	<INV>	1238.84	LOW	SVTYPE=INV;POS=8666094;SVLEN=404;END=8666498;STRANDS=++:34,--:44;IMPRECISE;CIPOS=-39,42;CIEND=-23,36;CIPOS95=-5,5;CIEND95=-7,7;SU=78;PE=78;SR=0;ALG=PROD;AF=0.0006534;NSAMP=11;MSQ=112.58;AN=16834;AC=11;NS=8438;AC_Hom=0;AC_Het=11;AC_Hemi=0;MAF=0.000651813;HWE=1;NFAM=11
6	8666789	208443	N	<DEL>	296.65	PASS	SVTYPE=DEL;POS=8666789;SVLEN=-487;END=8667276;STRANDS=+-:4;IMPRECISE;CIPOS=-10,485;CIEND=-374,10;CIPOS95=-1,158;CIEND95=-112,2;SU=4;PE=4;SR=0;ALG=PROD;AF=0.0002376;NSAMP=4;MSQ=73.66;AN=16834;AC=4;NS=8438;AC_Hom=0;AC_Het=4;AC_Hemi=0;MAF=0.000237023;HWE=1;NFAM=4
6	8667193	311547_2	N	N]6:3720619]	89.35	LOW	SVTYPE=BND;POS=8667193;STRANDS=++:11;IMPRECISE;CIPOS=-30,430;CIEND=-30,340;CIPOS95=-30,101;CIEND95=-30,40;MATEID=311547_1;EVENT=311547;SECONDARY;SU=11;PE=11;SR=0;ALG=PROD;AF=0.0001188;NSAMP=2;MSQ=43.2;AN=16834;AC=2;NS=8438;AC_Hom=0;AC_Het=2;AC_Hemi=0;MAF=0.000118511;HWE=1;NFAM=2
6	8675158	208444	N	<DEL:ME:SINE|Alu|AluY>	211.37	PASS	SVTYPE=MEI;POS=8675158;SVLEN=-313;END=8675471;STRANDS=+-:8;CIPOS=-29,28;CIEND=-29,28;CIPOS95=0,0;CIEND95=0,0;SU=8;PE=0;SR=8;ALG=PROD;AF=0.0008317;NSAMP=14;MSQ=13.76;AN=16834;AC=14;NS=8438;AC_Hom=0;AC_Het=14;AC_Hemi=0;MAF=0.00082958;HWE=1;NFAM=14
6	8697228	50110_2	N	]4:111989732]N	113373	LOW	SVTYPE=BND;POS=8697228;STRANDS=+-:9176;CIPOS=0,0;CIEND=0,0;CIPOS95=0,0;CIEND95=0,0;MATEID=50110_1;EVENT=50110;SECONDARY;SU=9176;PE=6259;SR=2917;ALG=PROD;AF=0.04093;NSAMP=689;MSQ=164.53;AN=16834;AC=689;NS=8438;AC_Hom=0;AC_Het=689;AC_Hemi=0;MAF=0.0408272;HWE=9.04322e-07;NFAM=681
6	8698015	208445	N	<DEL>	65.88	PASS	SVTYPE=DEL;POS=8698015;SVLEN=-4095;END=8702110;STRANDS=+-:5;IMPRECISE;CIPOS=-10,206;CIEND=-301,10;CIPOS95=-2,60;CIEND95=-120,1;SU=5;PE=5;SR=0;ALG=PROD;AF=5.94e-05;NSAMP=1;MSQ=65.88;AN=16834;AC=1;NS=8438;AC_Hom=0;AC_Het=1;AC_Hemi=0;MAF=5.92557e-05;HWE=1;NFAM=1
6	8698215	50111_2	N	N[4:111989733[	192968	PASS	SVTYPE=BND;POS=8698215;STRANDS=-+:12024;CIPOS=0,0;CIEND=0,0;CIPOS95=0,0;CIEND95=0,0;MATEID=50111_1;EVENT=50111;SECONDARY;SU=12024;PE=6817;SR=5207;ALG=PROD;AF=0.04063;NSAMP=684;MSQ=282.1;AN=16834;AC=684;NS=8438;AC_Hom=0;AC_Het=684;AC_Hemi=0;MAF=0.0405309;HWE=8.707e-07;NFAM=679
6	8704080	208446_1	N	N[6:8704346[	241.46	LOW	SVTYPE=BND;POS=8704080;STRANDS=+-:8;CIPOS=-10,10;CIEND=-10,10;CIPOS95=0,0;CIEND95=0,0;MATEID=208446_2;EVENT=208446;SU=8;PE=0;SR=8;ALG=PROD;AF=5.94e-05;NSAMP=1;MSQ=239.71;AN=16834;AC=1;NS=8438;AC_Hom=0;AC_Het=1;AC_Hemi=0;MAF=5.92557e-05;HWE=1;NFAM=1
6	8704346	208446_2	N	]6:8704080]N	241.46	LOW	SVTYPE=BND;POS=8704080;STRANDS=+-:8;CIPOS=-10,10;CIEND=-10,10;CIPOS95=0,0;CIEND95=0,0;MATEID=208446_1;EVENT=208446;SECONDARY;SU=8;PE=0;SR=8;ALG=PROD;AF=5.94e-05;NSAMP=1;MSQ=239.71;AN=16834;AC=1;NS=8438;AC_Hom=0;AC_Het=1;AC_Hemi=0;MAF=5.92557e-05;HWE=1;NFAM=1
6	8751996	208447	N	<DEL>	983.14	PASS	SVTYPE=DEL;POS=8751996;SVLEN=-738;END=8752734;STRANDS=+-:42;CIPOS=-23,22;CIEND=-30,30;CIPOS95=0,0;CIEND95=0,0;SU=42;PE=25;SR=17;ALG=PROD;AF=0.0001188;NSAMP=2;MSQ=491.57;AN=16834;AC=2;NS=8438;AC_Hom=0;AC_Het=2;AC_Hemi=0;MAF=0.000118511;HWE=1;NFAM=1
6	8761447	33903_2	N	N]2:201549510]	185449	LOW	SVTYPE=BND;POS=8761447;STRANDS=++:982;CIPOS=0,0;CIEND=0,0;CIPOS95=0,0;CIEND95=0,0;MATEID=33903_1;EVENT=33903;SECONDARY;SU=982;PE=96;SR=886;ALG=PROD;AF=0.3939;NSAMP=4044;MSQ=45.73;AN=16834;AC=6631;NS=8438;AC_Hom=5186;AC_Het=1463;AC_Hemi=0;MAF=0.393991;HWE=0;NFAM=3624
6	8776877	8193_2	N	N[1:179048552[	4.64	LOW	SVTYPE=BND;POS=8776877;STRANDS=-+:4;CIPOS=-9,8;CIEND=-9,8;CIPOS95=0,0;CIEND95=0,0;MATEID=8193_1;EVENT=8193;SECONDARY;SU=4;PE=0;SR=4;ALG=PROD;AF=5.94e-05;NSAMP=1;MSQ=4.64;AN=16834;AC=1;NS=8438;AC_Hom=0;AC_Het=1;AC_Hemi=0;MAF=5.92557e-05;HWE=1;NFAM=1
6	8791682	208448	N	<DEL>	257.94	PASS	SVTYPE=DEL;POS=8791682;SVLEN=-186;END=8791868;STRANDS=+-:5;IMPRECISE;CIPOS=-9,6;CIEND=-10,10;CIPOS95=-1,0;CIEND95=0,0;SU=5;PE=0;SR=5;ALG=PROD;AF=0.0001188;NSAMP=2;MSQ=127.8;AN=16834;AC=2;NS=8438;AC_Hom=0;AC_Het=2;AC_Hemi=0;MAF=0.000118511;HWE=1;NFAM=2
6	8794870	56221_2	N	N[5:153757878[	157.87	LOW	SVTYPE=BND;POS=8794870;STRANDS=-+:16;CIPOS=-29,28;CIEND=-29,28;CIPOS95=0,0;CIEND95=0,0;MATEID=56221_1;EVENT=56221;SECONDARY;SU=16;PE=0;SR=16;ALG=PROD;AF=0.0001782;NSAMP=3;MSQ=52.6;AN=16834;AC=3;NS=8438;AC_Hom=0;AC_Het=3;AC_Hemi=0;MAF=0.000177767;HWE=1;NFAM=3
6	8816973	59057_1	N	N]11:25052459]	54175.4	LOW	SVTYPE=BND;POS=8816973;STRANDS=++:71;CIPOS=-6,5;CIEND=-9,5;CIPOS95=0,0;CIEND95=0,0;MATEID=59057_2;EVENT=59057;SU=71;PE=36;SR=35;ALG=PROD;AF=0.1091;NSAMP=1754;MSQ=30.25;AN=16834;AC=1837;NS=8438;AC_Hom=166;AC_Het=1676;AC_Hemi=0;MAF=0.109149;HWE=0.0500721;NFAM=1625
6	8819630	8194_2	N	[1:105846252[N	102.09	LOW	SVTYPE=BND;POS=8819630;STRANDS=--:5,++:71;IMPRECISE;CIPOS=-537,35;CIEND=-284,45;CIPOS95=-113,35;CIEND95=-44,44;MATEID=8194_1;EVENT=8194;SECONDARY;SU=76;PE=43;SR=33;ALG=SUM;AF=0.0001782;NSAMP=3;MSQ=33.13;AN=16834;AC=3;NS=8438;AC_Hom=0;AC_Het=3;AC_Hemi=0;MAF=0.000177767;HWE=1;NFAM=3
6	8827971	208450_1	N	N[6:8828177[	332862	LOW	SVTYPE=BND;POS=8827971;STRANDS=+-:158;IMPRECISE;CIPOS=-35,144;CIEND=-106,38;CIPOS95=-4,4;CIEND95=-7,7;MATEID=208450_2;EVENT=208450;SU=158;PE=158;SR=0;ALG=PROD;AF=0.3487;NSAMP=2739;MSQ=119.98;RETAINED;AN=12432;AC=4335;NS=6232;AC_Hom=3202;AC_Het=1144;AC_Hemi=0;MAF=0.348684;HWE=0;NFAM=2452
6	8828177	208450_2	N	]6:8827971]N	332862	LOW	SVTYPE=BND;POS=8827971;STRANDS=+-:158;IMPRECISE;CIPOS=-106,38;CIEND=-35,144;CIPOS95=-7,7;CIEND95=-4,4;MATEID=208450_1;EVENT=208450;SECONDARY;SU=158;PE=158;SR=0;ALG=PROD;AF=0.3487;NSAMP=2739;MSQ=119.98;RETAINED;AN=12432;AC=4335;NS=6232;AC_Hom=3202;AC_Het=1144;AC_Hemi=0;MAF=0.348684;HWE=0;NFAM=2452
6	8831406	208452	N	<DEL>	200.44	PASS	SVTYPE=DEL;POS=8831406;SVLEN=-1476;END=8832882;STRANDS=+-:17;CIPOS=-27,30;CIEND=-29,28;CIPOS95=0,0;CIEND95=0,0;SU=17;PE=8;SR=9;ALG=PROD;AF=0.0001188;NSAMP=2;MSQ=100.22;AN=16834;AC=2;NS=8438;AC_Hom=0;AC_Het=2;AC_Hemi=0;MAF=0.000118511;HWE=1;NFAM=2
6	8854109	281099_1	N	]6:8854532]N	9443.81	LOW	SVTYPE=BND;POS=8854109;STRANDS=-+:646;CIPOS=-5,3;CIEND=-2,3;CIPOS95=0,0;CIEND95=0,0;MATEID=281099_2;EVENT=281099;SU=646;PE=485;SR=161;ALG=PROD;AF=0.004812;NSAMP=76;MSQ=124.15;AN=16834;AC=81;NS=8438;AC_Hom=10;AC_Het=71;AC_Hemi=0;MAF=0.00479972;HWE=1.1484e-06;NFAM=72
6	8854532	281099_2	N	N[6:8854109[	9443.81	LOW	SVTYPE=BND;POS=8854109;STRANDS=-+:646;CIPOS=-2,3;CIEND=-5,3;CIPOS95=0,0;CIEND95=0,0;MATEID=281099_1;EVENT=281099;SECONDARY;SU=646;PE=485;SR=161;ALG=PROD;AF=0.004812;NSAMP=76;MSQ=124.15;AN=16834;AC=81;NS=8438;AC_Hom=10;AC_Het=71;AC_Hemi=0;MAF=0.00479972;HWE=1.1484e-06;NFAM=72
6	8862906	8195_2	N	N[1:187156933[	302.89	LOW	SVTYPE=BND;POS=8862906;STRANDS=-+:23;CIPOS=-9,8;CIEND=-9,8;CIPOS95=0,0;CIEND95=0,0;MATEID=8195_1;EVENT=8195;SECONDARY;SU=23;PE=0;SR=23;ALG=PROD;AF=0.0007722;NSAMP=13;MSQ=21.78;AN=16834;AC=13;NS=8438;AC_Hom=0;AC_Het=13;AC_Hemi=0;MAF=0.000770325;HWE=1;NFAM=13
6	8865381	50112_2	N	N[4:20544463[	26.88	LOW	SVTYPE=BND;POS=8865381;STRANDS=-+:5;CIPOS=-8,8;CIEND=-9,6;CIPOS95=0,0;CIEND95=0,0;MATEID=50112_1;EVENT=50112;SECONDARY;SU=5;PE=1;SR=4;ALG=PROD;AF=5.94e-05;NSAMP=1;MSQ=26.87;AN=16834;AC=1;NS=8438;AC_Hom=0;AC_Het=1;AC_Hemi=0;MAF=5.92557e-05;HWE=1;NFAM=1
6	8877329	33904_2	N	N]2:199142425]	762.45	LOW	SVTYPE=BND;POS=8877329;STRANDS=++:45;IMPRECISE;CIPOS=-22,265;CIEND=-13,457;CIPOS95=-13,13;CIEND95=-13,72;MATEID=33904_1;EVENT=33904;SECONDARY;SU=45;PE=45;SR=0;ALG=PROD;AF=0.002495;NSAMP=42;MSQ=16.25;AN=16834;AC=42;NS=8438;AC_Hom=0;AC_Het=42;AC_Hemi=0;MAF=0.00248874;HWE=1;NFAM=42
6	8880236	208453_1	N	N[6:8880440[	358.93	LOW	SVTYPE=BND;POS=8880236;STRANDS=+-:8;CIPOS=-10,10;CIEND=-10,10;CIPOS95=0,0;CIEND95=0,0;MATEID=208453_2;EVENT=208453;SU=8;PE=0;SR=8;ALG=PROD;AF=0.0001782;NSAMP=3;MSQ=116.9;AN=16834;AC=3;NS=8438;AC_Hom=0;AC_Het=3;AC_Hemi=0;MAF=0.000177767;HWE=1;NFAM=3
6	8880440	208453_2	N	]6:8880236]N	358.93	LOW	SVTYPE=BND;POS=8880236;STRANDS=+-:8;CIPOS=-10,10;CIEND=-10,10;CIPOS95=0,0;CIEND95=0,0;MATEID=208453_1;EVENT=208453;SECONDARY;SU=8;PE=0;SR=8;ALG=PROD;AF=0.0001782;NSAMP=3;MSQ=116.9;AN=16834;AC=3;NS=8438;AC_Hom=0;AC_Het=3;AC_Hemi=0;MAF=0.000177767;HWE=1;NFAM=3
6	8884953	208454	N	<DEL>	725.4	PASS	SVTYPE=DEL;POS=8884953;SVLEN=-791;END=8885744;STRANDS=+-:32;CIPOS=-24,24;CIEND=-30,30;CIPOS95=0,0;CIEND95=0,0;SU=32;PE=16;SR=16;ALG=PROD;AF=0.0001188;NSAMP=2;MSQ=362.7;AN=16834;AC=2;NS=8438;AC_Hom=0;AC_Het=2;AC_Hemi=0;MAF=0.000118511;HWE=1;NFAM=2
6	8902223	208455_1	N	N[6:8902386[	327313	LOW	SVTYPE=BND;POS=8902223;STRANDS=+-:6;CIPOS=-6,5;CIEND=-6,5;CIPOS95=0,0;CIEND95=0,0;MATEID=208455_2;EVENT=208455;SU=6;PE=0;SR=6;ALG=PROD;AF=0.253;NSAMP=4259;MSQ=76.32;AN=16834;AC=4259;NS=8438;AC_Hom=0;AC_Het=4276;AC_Hemi=0;MAF=0.253378;HWE=0;NFAM=3619
6	8902386	208455_2	N	]6:8902223]N	327313	LOW	SVTYPE=BND;POS=8902223;STRANDS=+-:6;CIPOS=-6,5;CIEND=-6,5;CIPOS95=0,0;CIEND95=0,0;MATEID=208455_1;EVENT=208455;SECONDARY;SU=6;PE=0;SR=6;ALG=PROD;AF=0.253;NSAMP=4259;MSQ=76.32;AN=16834;AC=4259;NS=8438;AC_Hom=0;AC_Het=4276;AC_Hemi=0;MAF=0.253378;HWE=0;NFAM=3619
6	8919373	281100	N	<DUP>	678.22	PASS	SVTYPE=DUP;POS=8919373;SVLEN=6964;END=8926337;STRANDS=-+:62;CIPOS=-22,20;CIEND=-24,23;CIPOS95=0,0;CIEND95=0,0;SU=62;PE=31;SR=31;ALG=PROD;AF=0.0002376;NSAMP=3;MSQ=225.82;AN=16834;AC=4;NS=8438;AC_Hom=2;AC_Het=2;AC_Hemi=0;MAF=0.000237023;HWE=0.000355545;NFAM=3
6	8920236	311601_2	N	N]6:8309795]	338.46	LOW	SVTYPE=BND;POS=8920236;STRANDS=++:22;IMPRECISE;CIPOS=-30,279;CIEND=-30,223;CIPOS95=-30,39;CIEND95=-30,32;MATEID=311601_1;EVENT=311601;SECONDARY;SU=22;PE=22;SR=0;ALG=PROD;AF=0.0001782;NSAMP=3;MSQ=112.82;AN=16834;AC=3;NS=8438;AC_Hom=0;AC_Het=3;AC_Hemi=0;MAF=0.000177767;HWE=1;NFAM=3
6	8920463	311600_2	N	[6:8309517[N	144.15	LOW	SVTYPE=BND;POS=8920463;STRANDS=--:5;IMPRECISE;CIPOS=-261,10;CIEND=-277,10;CIPOS95=-129,2;CIEND95=-142,1;MATEID=311600_1;EVENT=311600;SECONDARY;SU=5;PE=5;SR=0;ALG=PROD;AF=0.0001188;NSAMP=2;MSQ=71.83;AN=16834;AC=2;NS=8438;AC_Hom=0;AC_Het=2;AC_Hemi=0;MAF=0.000118511;HWE=1;NFAM=2
6	8925205	208456	N	<DEL>	21069.1	PASS	SVTYPE=DEL;POS=8925205;SVLEN=-7690;END=8932895;STRANDS=+-:798;CIPOS=-2,3;CIEND=-2,0;CIPOS95=0,0;CIEND95=0,0;SU=798;PE=545;SR=253;ALG=PROD;AF=0.002792;NSAMP=47;MSQ=448.28;AN=16834;AC=47;NS=8438;AC_Hom=0;AC_Het=47;AC_Hemi=0;MAF=0.00278502;HWE=1;NFAM=41
6	8958791	208457_1	N	N[6:8958844[	31491.3	LOW	SVTYPE=BND;POS=8958791;STRANDS=+-:987;CIPOS=0,0;CIEND=0,0;CIPOS95=0,0;CIEND95=0,0;MATEID=208457_2;EVENT=208457;SU=987;PE=2;SR=985;ALG=PROD;AF=0.01408;NSAMP=234;MSQ=134.57;AN=16834;AC=237;NS=8438;AC_Hom=6;AC_Het=231;AC_Hemi=0;MAF=0.0140436;HWE=0.230224;NFAM=231
6	8958844	208457_2	N	]6:8958791]N	31491.3	LOW	SVTYPE=BND;POS=8958791;STRANDS=+-:987;CIPOS=0,0;CIEND=0,0;CIPOS95=0,0;CIEND95=0,0;MATEID=208457_1;EVENT=208457;SECONDARY;SU=987;PE=2;SR=985;ALG=PROD;AF=0.01408;NSAMP=234;MSQ=134.57;AN=16834;AC=237;NS=8438;AC_Hom=6;AC_Het=231;AC_Hemi=0;MAF=0.0140436;HWE=0.230224;NFAM=231
6	8960345	311604_1	N	N]6:28578095]	101.63	LOW	SVTYPE=BND;POS=8960345;STRANDS=++:7;CIPOS=-7,10;CIEND=-9,10;CIPOS95=0,0;CIEND95=0,0;MATEID=311604_2;EVENT=311604;SU=7;PE=3;SR=4;ALG=PROD;AF=5.94e-05;NSAMP=1;MSQ=101.63;AN=16834;AC=1;NS=8438;AC_Hom=0;AC_Het=1;AC_Hemi=0;MAF=5.92557e-05;HWE=1;NFAM=1
6	8978489	62338_1	N	]7:67199083]N	379.83	LOW	SVTYPE=BND;POS=8978489;STRANDS=-+:4;CIPOS=-9,8;CIEND=-9,8;CIPOS95=0,0;CIEND95=0,0;MATEID=62338_2;EVENT=62338;SU=4;PE=0;SR=4;ALG=PROD;AF=0.0007128;NSAMP=12;MSQ=30.35;AN=16834;AC=12;NS=8438;AC_Hom=0;AC_Het=12;AC_Hemi=0;MAF=0.000711069;HWE=1;NFAM=12
6	8978523	208458_1	N	N[6:8978592[	608.95	LOW	SVTYPE=BND;POS=8978523;STRANDS=+-:15;CIPOS=-26,25;CIEND=-26,25;CIPOS95=0,0;CIEND95=0,0;MATEID=208458_2;EVENT=208458;SU=15;PE=0;SR=15;ALG=PROD;AF=0.0003564;NSAMP=6;MSQ=96.53;AN=16834;AC=6;NS=8438;AC_Hom=0;AC_Het=6;AC_Hemi=0;MAF=0.000355534;HWE=1;NFAM=6
6	8978527	60308_1	N	N[14:83567141[	31.69	LOW	SVTYPE=BND;POS=8978527;STRANDS=+-:8;IMPRECISE;CIPOS=-30,30;CIEND=-30,25;CIPOS95=-1,1;CIEND95=-2,2;MATEID=60308_2;EVENT=60308;SU=8;PE=5;SR=3;ALG=PROD;AF=5.94e-05;NSAMP=1;MSQ=29.81;AN=16834;AC=1;NS=8438;AC_Hom=0;AC_Het=1;AC_Hemi=0;MAF=5.92557e-05;HWE=1;NFAM=1
6	8978592	208458_2	N	]6:8978523]N	608.95	LOW	SVTYPE=BND;POS=8978523;STRANDS=+-:15;CIPOS=-26,25;CIEND=-26,25;CIPOS95=0,0;CIEND95=0,0;MATEID=208458_1;EVENT=208458;SECONDARY;SU=15;PE=0;SR=15;ALG=PROD;AF=0.0003564;NSAMP=6;MSQ=96.53;AN=16834;AC=6;NS=8438;AC_Hom=0;AC_Het=6;AC_Hemi=0;MAF=0.000355534;HWE=1;NFAM=6
6	8981595	311605	N	<INV>	50.79	LOW	SVTYPE=INV;POS=8981595;SVLEN=825;END=8982420;STRANDS=++:6,--:4;IMPRECISE;CIPOS=-10,21;CIEND=-13,10;CIPOS95=-1,12;CIEND95=-5,2;SU=10;PE=10;SR=0;ALG=PROD;AF=5.94e-05;NSAMP=1;MSQ=50.53;AN=16834;AC=1;NS=8438;AC_Hom=0;AC_Het=1;AC_Hemi=0;MAF=5.92557e-05;HWE=1;NFAM=1
6	9013255	63690_1	N	N]X:80857317]	423.9	LOW	SVTYPE=BND;POS=9013255;STRANDS=++:4;IMPRECISE;CIPOS=-10,412;CIEND=-8,454;CIPOS95=-1,149;CIEND95=0,181;MATEID=63690_2;EVENT=63690;SU=4;PE=4;SR=0;ALG=PROD;AF=0.001426;NSAMP=24;MSQ=16.73;AN=16834;AC=24;NS=8438;AC_Hom=0;AC_Het=24;AC_Hemi=0;MAF=0.00142214;HWE=1;NFAM=24
6	9013329	208459_1	N	N[6:9013398[	5577.99	LOW	SVTYPE=BND;POS=9013329;STRANDS=+-:47;CIPOS=-9,8;CIEND=-9,8;CIPOS95=0,0;CIEND95=0,0;MATEID=208459_2;EVENT=208459;SU=47;PE=0;SR=47;ALG=PROD;AF=0.003359;NSAMP=41;MSQ=88.93;AN=15780;AC=53;NS=7909;AC_Hom=24;AC_Het=29;AC_Hemi=0;MAF=0.00335061;HWE=9.897e-25;NFAM=41
6	9013380	61926_1	N	N]21:24774482]	48.55	LOW	SVTYPE=BND;POS=9013380;STRANDS=++:6;IMPRECISE;CIPOS=-30,395;CIEND=-30,455;CIPOS95=-30,113;CIEND95=-30,179;MATEID=61926_2;EVENT=61926;SU=6;PE=6;SR=0;ALG=PROD;AF=5.94e-05;NSAMP=1;MSQ=44.71;AN=16834;AC=1;NS=8438;AC_Hom=0;AC_Het=1;AC_Hemi=0;MAF=5.92557e-05;HWE=1;NFAM=1
6	9013398	208459_2	N	]6:9013329]N	5577.99	LOW	SVTYPE=BND;POS=9013329;STRANDS=+-:47;CIPOS=-9,8;CIEND=-9,8;CIPOS95=0,0;CIEND95=0,0;MATEID=208459_1;EVENT=208459;SECONDARY;SU=47;PE=0;SR=47;ALG=PROD;AF=0.003359;NSAMP=41;MSQ=88.93;AN=15780;AC=53;NS=7909;AC_Hom=24;AC_Het=29;AC_Hemi=0;MAF=0.00335061;HWE=9.897e-25;NFAM=41
6	9013424	8196_2	N	[1:248376702[N	2766.45	LOW	SVTYPE=BND;POS=9013424;STRANDS=--:4;IMPRECISE;CIPOS=-303,10;CIEND=-458,10;CIPOS95=-96,1;CIEND95=-153,0;MATEID=8196_1;EVENT=8196;SECONDARY;SU=4;PE=4;SR=0;ALG=PROD;AF=0.00796;NSAMP=134;MSQ=19.36;AN=16834;AC=134;NS=8438;AC_Hom=0;AC_Het=134;AC_Hemi=0;MAF=0.00794027;HWE=1;NFAM=131
6	9014832	208460	N	<DEL:ME:SINE|Alu|AluYa8>	3.19529e+06	PASS	SVTYPE=MEI;POS=9014832;SVLEN=-92;END=9014924;STRANDS=+-:103069;CIPOS=0,0;CIEND=0,0;CIPOS95=0,0;CIEND95=0,0;SU=103069;PE=353;SR=102716;ALG=PROD;AF=0.708;NSAMP=7494;MSQ=425.37;AN=16834;AC=11918;NS=8438;AC_Hom=8864;AC_Het=3078;AC_Hemi=0;MAF=0.292368;HWE=6.61439e-27;NFAM=6716
6	9024328	311606_1	N	[6:9291104[N	38650.3	LOW	SVTYPE=BND;POS=9024328;STRANDS=--:4025;IMPRECISE;CIPOS=-78,16;CIEND=-29,5;CIPOS95=-2,2;CIEND95=0,0;MATEID=311606_2;EVENT=311606;SU=4025;PE=4025;SR=0;ALG=PROD;AF=0.03861;NSAMP=650;MSQ=58.92;AN=16834;AC=650;NS=8438;AC_Hom=0;AC_Het=653;AC_Hemi=0;MAF=0.038694;HWE=4.95707e-06;NFAM=592
6	9024588	311607_1	N	N]6:9291080]	22644.9	LOW	SVTYPE=BND;POS=9024588;STRANDS=++:2130;IMPRECISE;CIPOS=-122,482;CIEND=-146,436;CIPOS95=-37,37;CIEND95=-45,45;MATEID=311607_2;EVENT=311607;SU=2130;PE=2130;SR=0;ALG=SUM;AF=0.0275;NSAMP=463;MSQ=48.45;AN=16834;AC=463;NS=8438;AC_Hom=0;AC_Het=464;AC_Hemi=0;MAF=0.0274947;HWE=0.00320714;NFAM=424
6	9025708	311608_1	N	[6:169143259[N	12612.3	LOW	SVTYPE=BND;POS=9025708;STRANDS=--:637;CIPOS=-1,1;CIEND=-1,1;CIPOS95=0,0;CIEND95=0,0;MATEID=311608_2;EVENT=311608;SU=637;PE=0;SR=637;ALG=PROD;AF=0.01889;NSAMP=318;MSQ=39.19;AN=16834;AC=318;NS=8438;AC_Hom=0;AC_Het=318;AC_Hemi=0;MAF=0.0188433;HWE=0.0776916;NFAM=317
6	9050325	281101	N	<DUP>	502.38	PASS	SVTYPE=DUP;POS=9050325;SVLEN=1786;END=9052111;STRANDS=-+:42;CIPOS=-10,10;CIEND=-7,10;CIPOS95=0,0;CIEND95=0,0;SU=42;PE=33;SR=9;ALG=PROD;AF=0.0001188;NSAMP=1;MSQ=501.72;AN=16834;AC=2;NS=8438;AC_Hom=2;AC_Het=0;AC_Hemi=0;MAF=0.000118511;HWE=5.92593e-05;NFAM=1
6	9059116	208461_1	N	N[6:9059477[	39217.3	PASS	SVTYPE=BND;POS=9059116;STRANDS=+-:1156;CIPOS=0,0;CIEND=0,0;CIPOS95=0,0;CIEND95=0,0;MATEID=208461_2;EVENT=208461;SU=1156;PE=394;SR=762;ALG=PROD;AF=0.006;NSAMP=99;MSQ=396.13;AN=16834;AC=101;NS=8438;AC_Hom=4;AC_Het=97;AC_Hemi=0;MAF=0.00598483;HWE=0.0358389;NFAM=97
6	9059477	208461_2	N	]6:9059116]N	39217.3	PASS	SVTYPE=BND;POS=9059116;STRANDS=+-:1156;CIPOS=0,0;CIEND=0,0;CIPOS95=0,0;CIEND95=0,0;MATEID=208461_1;EVENT=208461;SECONDARY;SU=1156;PE=394;SR=762;ALG=PROD;AF=0.006;NSAMP=99;MSQ=396.13;AN=16834;AC=101;NS=8438;AC_Hom=4;AC_Het=97;AC_Hemi=0;MAF=0.00598483;HWE=0.0358389;NFAM=97
6	9066846	61653_1	N	]19:53184047]N	158.76	LOW	SVTYPE=BND;POS=9066846;STRANDS=-+:13;IMPRECISE;CIPOS=-210,30;CIEND=-30,436;CIPOS95=-63,30;CIEND95=-30,118;MATEID=61653_2;EVENT=61653;SU=13;PE=13;SR=0;ALG=PROD;AF=0.0001782;NSAMP=3;MSQ=52.83;AN=16834;AC=3;NS=8438;AC_Hom=0;AC_Het=3;AC_Hemi=0;MAF=0.000177767;HWE=1;NFAM=3
6	9075298	208462	N	<DEL:ME:SINE|Alu|AluYg6>	3.05741e+06	PASS	SVTYPE=MEI;POS=9075298;SVLEN=-310;END=9075608;STRANDS=+-:68478;CIPOS=0,0;CIEND=0,0;CIPOS95=0,0;CIEND95=0,0;SU=68478;PE=15579;SR=52899;ALG=PROD;AF=0.3799;NSAMP=5072;MSQ=600.06;AN=16834;AC=6395;NS=8438;AC_Hom=2658;AC_Het=3759;AC_Hemi=0;MAF=0.380244;HWE=5.32826e-07;NFAM=4636
6	9082367	208463_1	N	N[6:9082475[	230.77	LOW	SVTYPE=BND;POS=9082367;STRANDS=+-:8;CIPOS=-10,10;CIEND=-10,10;CIPOS95=0,0;CIEND95=0,0;MATEID=208463_2;EVENT=208463;SU=8;PE=0;SR=8;ALG=PROD;AF=5.94e-05;NSAMP=1;MSQ=230.76;AN=16834;AC=1;NS=8438;AC_Hom=0;AC_Het=1;AC_Hemi=0;MAF=5.92557e-05;HWE=1;NFAM=1
6	9082475	208463_2	N	]6:9082367]N	230.77	LOW	SVTYPE=BND;POS=9082367;STRANDS=+-:8;CIPOS=-10,10;CIEND=-10,10;CIPOS95=0,0;CIEND95=0,0;MATEID=208463_1;EVENT=208463;SECONDARY;SU=8;PE=0;SR=8;ALG=PROD;AF=5.94e-05;NSAMP=1;MSQ=230.76;AN=16834;AC=1;NS=8438;AC_Hom=0;AC_Het=1;AC_Hemi=0;MAF=5.92557e-05;HWE=1;NFAM=1
6	9114264	208464_1	N	N[6:9114330[	986.16	LOW	SVTYPE=BND;POS=9114264;STRANDS=+-:44;CIPOS=-29,28;CIEND=-29,28;CIPOS95=0,0;CIEND95=0,0;MATEID=208464_2;EVENT=208464;SU=44;PE=0;SR=44;ALG=PROD;AF=0.0003564;NSAMP=6;MSQ=164.35;AN=16834;AC=6;NS=8438;AC_Hom=0;AC_Het=6;AC_Hemi=0;MAF=0.000355534;HWE=1;NFAM=6
6	9114330	208464_2	N	]6:9114264]N	986.16	LOW	SVTYPE=BND;POS=9114264;STRANDS=+-:44;CIPOS=-29,28;CIEND=-29,28;CIPOS95=0,0;CIEND95=0,0;MATEID=208464_1;EVENT=208464;SECONDARY;SU=44;PE=0;SR=44;ALG=PROD;AF=0.0003564;NSAMP=6;MSQ=164.35;AN=16834;AC=6;NS=8438;AC_Hom=0;AC_Het=6;AC_Hemi=0;MAF=0.000355534;HWE=1;NFAM=6
6	9118228	281102	N	<DUP>	133.56	PASS	SVTYPE=DUP;POS=9118228;SVLEN=340;END=9118568;STRANDS=-+:14;CIPOS=-4,2;CIEND=-9,10;CIPOS95=0,0;CIEND95=0,0;SU=14;PE=5;SR=9;ALG=PROD;AF=5.94e-05;NSAMP=1;MSQ=130.43;AN=16834;AC=1;NS=8438;AC_Hom=0;AC_Het=1;AC_Hemi=0;MAF=5.92557e-05;HWE=1;NFAM=1
6	9146551	208468	N	<DEL>	2.91983e+06	PASS	SVTYPE=DEL;POS=9146551;SVLEN=-293;END=9146844;STRANDS=+-:4057;CIPOS=-27,21;CIEND=-58,39;CIPOS95=0,0;CIEND95=0,0;SU=4057;PE=4057;SR=0;ALG=PROD;AF=0.8729;NSAMP=8365;MSQ=348.16;RETAINED;AN=16834;AC=14695;NS=8438;AC_Hom=12688;AC_Het=2042;AC_Hemi=0;MAF=0.127163;HWE=6.46791e-20;NFAM=7347
6	9179867	281103	N	<DUP>	182001	PASS	SVTYPE=DUP;POS=9179867;SVLEN=408;END=9180275;STRANDS=-+:15106;CIPOS=0,0;CIEND=0,0;CIPOS95=0,0;CIEND95=0,0;SU=15106;PE=6923;SR=8183;ALG=PROD;AF=0.06903;NSAMP=998;MSQ=179.67;AN=16834;AC=1162;NS=8438;AC_Hom=336;AC_Het=842;AC_Hemi=0;MAF=0.0698033;HWE=0;NFAM=916
6	9179918	50113_2	N	]4:55589063]N	22817.5	LOW	SVTYPE=BND;POS=9179918;STRANDS=+-:1684;CIPOS=0,0;CIEND=0,0;CIPOS95=0,0;CIEND95=0,0;MATEID=50113_1;EVENT=50113;SECONDARY;SU=1684;PE=0;SR=1684;ALG=PROD;AF=0.04812;NSAMP=759;MSQ=29.27;AN=16834;AC=810;NS=8438;AC_Hom=104;AC_Het=711;AC_Hemi=0;MAF=0.0482934;HWE=6.32144e-11;NFAM=753
6	9180013	50114_2	N	N[4:55589000[	161803	LOW	SVTYPE=BND;POS=9180013;STRANDS=-+:283;CIPOS=-2,2;CIEND=-2,2;CIPOS95=0,0;CIEND95=0,0;MATEID=50114_1;EVENT=50114;SECONDARY;SU=283;PE=0;SR=283;ALG=PROD;AF=0.1929;NSAMP=2837;MSQ=56.42;AN=16834;AC=3248;NS=8438;AC_Hom=828;AC_Het=2436;AC_Hemi=0;MAF=0.193411;HWE=2.31765e-11;NFAM=2671
6	9180017	281104_1	N	]6:94784191]N	4208.74	LOW	SVTYPE=BND;POS=9180017;STRANDS=-+:4;CIPOS=-9,8;CIEND=-9,8;CIPOS95=0,0;CIEND95=0,0;MATEID=281104_2;EVENT=281104;SU=4;PE=0;SR=4;ALG=PROD;AF=0.01645;NSAMP=276;MSQ=13.11;AN=16834;AC=277;NS=8438;AC_Hom=2;AC_Het=276;AC_Hemi=0;MAF=0.0164731;HWE=0.730468;NFAM=274
6	9184863	62514_1	N	]7:123918001]N	806.48	LOW	SVTYPE=BND;POS=9184863;STRANDS=-+:4;CIPOS=-9,8;CIEND=-9,8;CIPOS95=0,0;CIEND95=0,0;MATEID=62514_2;EVENT=62514;SU=4;PE=0;SR=4;ALG=PROD;AF=0.002733;NSAMP=46;MSQ=16.33;AN=16834;AC=46;NS=8438;AC_Hom=0;AC_Het=46;AC_Hemi=0;MAF=0.00272576;HWE=1;NFAM=46
6	9184909	58990_1	N	]11:5205616]N	59.71	LOW	SVTYPE=BND;POS=9184909;STRANDS=-+:5;IMPRECISE;CIPOS=-190,10;CIEND=-10,453;CIPOS95=-87,2;CIEND95=-1,155;MATEID=58990_2;EVENT=58990;SU=5;PE=5;SR=0;ALG=PROD;AF=0.0001188;NSAMP=2;MSQ=28.38;AN=16834;AC=2;NS=8438;AC_Hom=0;AC_Het=2;AC_Hemi=0;MAF=0.000118511;HWE=1;NFAM=2
6	9202229	311609_1	N	[6:9651515[N	470.02	PASS	SVTYPE=BND;POS=9202229;STRANDS=--:32;CIPOS=-2,0;CIEND=-2,0;CIPOS95=0,0;CIEND95=0,0;MATEID=311609_2;EVENT=311609;SU=32;PE=18;SR=14;ALG=PROD;AF=5.94e-05;NSAMP=1;MSQ=470.02;AN=16834;AC=1;NS=8438;AC_Hom=0;AC_Het=1;AC_Hemi=0;MAF=5.92557e-05;HWE=1;NFAM=1
6	9210569	208469	N	<DEL>	138.99	PASS	SVTYPE=DEL;POS=9210569;SVLEN=-65;END=9210634;STRANDS=+-:5;CIPOS=-10,10;CIEND=-10,10;CIPOS95=0,0;CIEND95=0,0;SU=5;PE=0;SR=5;ALG=PROD;AF=0.0001188;NSAMP=1;MSQ=138.74;AN=16834;AC=2;NS=8438;AC_Hom=2;AC_Het=0;AC_Hemi=0;MAF=0.000118511;HWE=5.92593e-05;NFAM=1
6	9219274	208470	N	<DEL>	1752.54	PASS	SVTYPE=DEL;POS=9219274;SVLEN=-1452;END=9220726;STRANDS=+-:62;IMPRECISE;CIPOS=-46,259;CIEND=-221,12;CIPOS95=-18,18;CIEND95=-32,12;SU=62;PE=62;SR=0;ALG=PROD;AF=0.0004158;NSAMP=7;MSQ=192.13;AN=16834;AC=7;NS=8438;AC_Hom=0;AC_Het=8;AC_Hemi=0;MAF=0.000474046;HWE=1;NFAM=7
6	9237195	33905_2	N	[2:126492133[N	137.7	LOW	SVTYPE=BND;POS=9237195;STRANDS=--:9;CIPOS=-29,28;CIEND=-29,28;CIPOS95=0,0;CIEND95=0,0;MATEID=33905_1;EVENT=33905;SECONDARY;SU=9;PE=0;SR=9;ALG=PROD;AF=0.0002376;NSAMP=4;MSQ=32.59;AN=16834;AC=4;NS=8438;AC_Hom=0;AC_Het=4;AC_Hemi=0;MAF=0.000237023;HWE=1;NFAM=4
6	9241226	208471	N	<DEL>	557.32	PASS	SVTYPE=DEL;POS=9241226;SVLEN=-2661;END=9243887;STRANDS=+-:26;CIPOS=-8,10;CIEND=-10,10;CIPOS95=0,0;CIEND95=0,0;SU=26;PE=19;SR=7;ALG=PROD;AF=5.94e-05;NSAMP=1;MSQ=557.32;AN=16834;AC=1;NS=8438;AC_Hom=0;AC_Het=1;AC_Hemi=0;MAF=5.92557e-05;HWE=1;NFAM=1
6	9273815	208472	N	<DEL>	1.34209e+06	PASS	SVTYPE=DEL;POS=9273815;SVLEN=-1134;END=9274949;STRANDS=+-:53800;CIPOS=0,0;CIEND=0,0;CIPOS95=0,0;CIEND95=0,0;SU=53800;PE=30273;SR=23527;ALG=PROD;AF=0.1804;NSAMP=2709;MSQ=493.83;AN=16834;AC=3037;NS=8438;AC_Hom=658;AC_Het=2386;AC_Hemi=0;MAF=0.180375;HWE=8.02354e-05;NFAM=2489
6	9285980	58521_1	N	N]10:97358873]	224.26	LOW	SVTYPE=BND;POS=9285980;STRANDS=++:8;IMPRECISE;CIPOS=-30,339;CIEND=-28,482;CIPOS95=-30,84;CIEND95=-28,144;MATEID=58521_2;EVENT=58521;SU=8;PE=8;SR=0;ALG=PROD;AF=0.0007722;NSAMP=13;MSQ=16.48;AN=16834;AC=13;NS=8438;AC_Hom=0;AC_Het=13;AC_Hemi=0;MAF=0.000770325;HWE=1;NFAM=13
6	9286022	311610_1	N	[6:111743768[N	2659.61	LOW	SVTYPE=BND;POS=9286022;STRANDS=--:4;IMPRECISE;CIPOS=-10,9;CIEND=-9,8;CIPOS95=-3,3;CIEND95=-3,1;MATEID=311610_2;EVENT=311610;SU=4;PE=3;SR=1;ALG=PROD;AF=0.008911;NSAMP=150;MSQ=16.31;AN=16834;AC=150;NS=8438;AC_Hom=0;AC_Het=150;AC_Hemi=0;MAF=0.00888836;HWE=1;NFAM=135
6	9286027	8197_2	N	[1:102511051[N	11625.2	LOW	SVTYPE=BND;POS=9286027;STRANDS=--:37;CIPOS=-29,28;CIEND=-29,28;CIPOS95=0,0;CIEND95=0,0;MATEID=8197_1;EVENT=8197;SECONDARY;SU=37;PE=0;SR=37;ALG=PROD;AF=0.03315;NSAMP=538;MSQ=20.69;AN=16834;AC=558;NS=8438;AC_Hom=40;AC_Het=519;AC_Hemi=0;MAF=0.033124;HWE=0.00100823;NFAM=469
6	9286032	60132_1	N	N]14:30296081]	714.98	LOW	SVTYPE=BND;POS=9286032;STRANDS=++:15;IMPRECISE;CIPOS=-54,371;CIEND=-29,551;CIPOS95=-54,129;CIEND95=-29,180;MATEID=60132_2;EVENT=60132;SU=15;PE=15;SR=0;ALG=PROD;AF=0.001663;NSAMP=28;MSQ=24.33;AN=16834;AC=28;NS=8438;AC_Hom=0;AC_Het=28;AC_Hemi=0;MAF=0.00165916;HWE=1;NFAM=27
6	9286051	58916_1	N	[10:97358752[N	885.26	LOW	SVTYPE=BND;POS=9286051;STRANDS=--:39;IMPRECISE;CIPOS=-120,30;CIEND=-390,10;CIPOS95=-14,14;CIEND95=-87,10;MATEID=58916_2;EVENT=58916;SU=39;PE=39;SR=0;ALG=PROD;AF=0.002079;NSAMP=35;MSQ=24.25;AN=16834;AC=35;NS=8438;AC_Hom=0;AC_Het=35;AC_Hemi=0;MAF=0.00207395;HWE=1;NFAM=35
6	9286072	61057_1	N	]17:36543114]N	1361.66	LOW	SVTYPE=BND;POS=9286072;STRANDS=-+:22;IMPRECISE;CIPOS=-177,50;CIEND=-49,458;CIPOS95=-31,31;CIEND95=-49,93;MATEID=61057_2;EVENT=61057;SU=22;PE=22;SR=0;ALG=PROD;AF=0.003921;NSAMP=66;MSQ=19.07;AN=16834;AC=66;NS=8438;AC_Hom=0;AC_Het=66;AC_Hemi=0;MAF=0.00391088;HWE=1;NFAM=65
6	9286081	208473_1	N	N[6:9509309[	62983.3	LOW	SVTYPE=BND;POS=9286081;STRANDS=+-:4;CIPOS=-9,8;CIEND=-9,8;CIPOS95=0,0;CIEND95=0,0;MATEID=208473_2;EVENT=208473;SU=4;PE=0;SR=4;ALG=PROD;AF=0.124;NSAMP=2086;MSQ=29.41;AN=16834;AC=2088;NS=8438;AC_Hom=4;AC_Het=2090;AC_Hemi=0;MAF=0.124082;HWE=0;NFAM=1932
6	9286092	59547_1	N	N]12:41167534]	815.83	LOW	SVTYPE=BND;POS=9286092;STRANDS=++:13;IMPRECISE;CIPOS=-50,344;CIEND=-30,437;CIPOS95=-44,44;CIEND95=-30,128;MATEID=59547_2;EVENT=59547;SU=13;PE=13;SR=0;ALG=PROD;AF=0.002376;NSAMP=40;MSQ=17.93;AN=16834;AC=40;NS=8438;AC_Hom=0;AC_Het=40;AC_Hemi=0;MAF=0.00237023;HWE=1;NFAM=40
6	9286096	61055_1	N	N[17:36542932[	1019.06	LOW	SVTYPE=BND;POS=9286096;STRANDS=+-:17;IMPRECISE;CIPOS=-35,278;CIEND=-410,16;CIPOS95=-32,32;CIEND95=-107,16;MATEID=61055_2;EVENT=61055;SU=17;PE=17;SR=0;ALG=PROD;AF=0.002495;NSAMP=42;MSQ=23.2;AN=16834;AC=42;NS=8438;AC_Hom=0;AC_Het=42;AC_Hemi=0;MAF=0.00248874;HWE=1;NFAM=41
6	9286097	59545_1	N	[12:41167434[N	811.88	LOW	SVTYPE=BND;POS=9286097;STRANDS=--:15;IMPRECISE;CIPOS=-134,50;CIEND=-423,47;CIPOS95=-24,24;CIEND95=-130,47;MATEID=59545_2;EVENT=59545;SU=15;PE=15;SR=0;ALG=PROD;AF=0.002376;NSAMP=40;MSQ=19.47;AN=16834;AC=40;NS=8438;AC_Hom=0;AC_Het=40;AC_Hemi=0;MAF=0.00237023;HWE=1;NFAM=40
6	9291080	311607_2	N	N]6:9024588]	22644.9	LOW	SVTYPE=BND;POS=9291080;STRANDS=++:2130;IMPRECISE;CIPOS=-146,436;CIEND=-122,482;CIPOS95=-45,45;CIEND95=-37,37;MATEID=311607_1;EVENT=311607;SECONDARY;SU=2130;PE=2130;SR=0;ALG=SUM;AF=0.0275;NSAMP=463;MSQ=48.45;AN=16834;AC=463;NS=8438;AC_Hom=0;AC_Het=464;AC_Hemi=0;MAF=0.0274947;HWE=0.00320714;NFAM=424
6	9291104	311606_2	N	[6:9024328[N	38650.3	LOW	SVTYPE=BND;POS=9291104;STRANDS=--:4025;IMPRECISE;CIPOS=-29,5;CIEND=-78,16;CIPOS95=0,0;CIEND95=-2,2;MATEID=311606_1;EVENT=311606;SECONDARY;SU=4025;PE=4025;SR=0;ALG=PROD;AF=0.03861;NSAMP=650;MSQ=58.92;AN=16834;AC=650;NS=8438;AC_Hom=0;AC_Het=653;AC_Hemi=0;MAF=0.038694;HWE=4.95707e-06;NFAM=592
6	9336934	60647_1	N	]16:191118]N	209.33	LOW	SVTYPE=BND;POS=9336934;STRANDS=-+:9;IMPRECISE;CIPOS=-302,30;CIEND=-30,459;CIPOS95=-101,30;CIEND95=-30,133;MATEID=60647_2;EVENT=60647;SU=9;PE=9;SR=0;ALG=PROD;AF=0.0007128;NSAMP=12;MSQ=16.88;AN=16834;AC=12;NS=8438;AC_Hom=0;AC_Het=12;AC_Hemi=0;MAF=0.000711069;HWE=1;NFAM=12
6	9344418	58868_1	N	]10:61441490]N	6886.05	LOW	SVTYPE=BND;POS=9344418;STRANDS=-+:46;IMPRECISE;CIPOS=-183,50;CIEND=-18,254;CIPOS95=-20,20;CIEND95=-18,31;MATEID=58868_2;EVENT=58868;SU=46;PE=46;SR=0;ALG=PROD;AF=0.01247;NSAMP=210;MSQ=31.78;AN=16834;AC=210;NS=8438;AC_Hom=0;AC_Het=211;AC_Hemi=0;MAF=0.012503;HWE=0.643726;NFAM=188
6	9344418	62890_1	N	[8:90613047[N	15090	LOW	SVTYPE=BND;POS=9344418;STRANDS=--:16;CIPOS=-49,48;CIEND=-49,47;CIPOS95=0,0;CIEND95=0,0;MATEID=62890_2;EVENT=62890;SU=16;PE=6;SR=10;ALG=PROD;AF=0.02097;NSAMP=353;MSQ=42.07;AN=16834;AC=353;NS=8438;AC_Hom=0;AC_Het=354;AC_Hemi=0;MAF=0.0209765;HWE=0.054945;NFAM=307
6	9344448	58693_1	N	N[10:61441164[	2472.73	LOW	SVTYPE=BND;POS=9344448;STRANDS=+-:29;IMPRECISE;CIPOS=-10,395;CIEND=-81,50;CIPOS95=-10,50;CIEND95=-12,12;MATEID=58693_2;EVENT=58693;SU=29;PE=29;SR=0;ALG=PROD;AF=0.005584;NSAMP=94;MSQ=24.61;AN=16834;AC=94;NS=8438;AC_Hom=0;AC_Het=95;AC_Hemi=0;MAF=0.0056293;HWE=1;NFAM=80
6	9344449	33906_2	N	N[2:144521284[	48550	LOW	SVTYPE=BND;POS=9344449;STRANDS=+-:7,-+:551;CIPOS=-1,1;CIEND=-1,1;CIPOS95=0,0;CIEND95=0,0;MATEID=33906_1;EVENT=33906;SECONDARY;SU=558;PE=72;SR=486;ALG=PROD;AF=0.05245;NSAMP=881;MSQ=54.44;AN=16834;AC=883;NS=8438;AC_Hom=4;AC_Het=880;AC_Hemi=0;MAF=0.0523821;HWE=1.68834e-08;NFAM=746
6	9359541	208474	N	<DEL>	1462.63	PASS	SVTYPE=DEL;POS=9359541;SVLEN=-847;END=9360388;STRANDS=+-:61;CIPOS=-24,27;CIEND=-30,29;CIPOS95=0,0;CIEND95=0,0;SU=61;PE=46;SR=15;ALG=PROD;AF=0.0001188;NSAMP=2;MSQ=731.32;AN=16834;AC=2;NS=8438;AC_Hom=0;AC_Het=2;AC_Hemi=0;MAF=0.000118511;HWE=1;NFAM=2
6	9370705	208475	N	<DEL>	254.74	PASS	SVTYPE=DEL;POS=9370705;SVLEN=-3101;END=9373806;STRANDS=+-:11;CIPOS=-6,6;CIEND=-7,4;CIPOS95=0,0;CIEND95=0,0;SU=11;PE=6;SR=5;ALG=PROD;AF=5.94e-05;NSAMP=1;MSQ=254.74;AN=16834;AC=1;NS=8438;AC_Hom=0;AC_Het=1;AC_Hemi=0;MAF=5.92557e-05;HWE=1;NFAM=1
6	9378332	43260_2	N	]3:189446784]N	566.44	LOW	SVTYPE=BND;POS=9378332;STRANDS=+-:90;CIPOS=-30,30;CIEND=-27,30;CIPOS95=0,0;CIEND95=0,0;MATEID=43260_1;EVENT=43260;SECONDARY;SU=90;PE=41;SR=49;ALG=PROD;AF=0.0003564;NSAMP=6;MSQ=94.41;AN=16834;AC=6;NS=8438;AC_Hom=0;AC_Het=6;AC_Hemi=0;MAF=0.000355534;HWE=1;NFAM=6
6	9378339	43259_2	N	N[3:189446411[	549.81	LOW	SVTYPE=BND;POS=9378339;STRANDS=-+:43;IMPRECISE;CIPOS=-30,249;CIEND=-195,31;CIPOS95=-30,37;CIEND95=-24,24;MATEID=43259_1;EVENT=43259;SECONDARY;SU=43;PE=43;SR=0;ALG=PROD;AF=0.0003564;NSAMP=6;MSQ=91.63;AN=16834;AC=6;NS=8438;AC_Hom=0;AC_Het=6;AC_Hemi=0;MAF=0.000355534;HWE=1;NFAM=6
6	9417995	208476	N	<DEL>	661.67	PASS	SVTYPE=DEL;POS=9417995;SVLEN=-218;END=9418213;STRANDS=+-:19;CIPOS=-24,22;CIEND=-20,21;CIPOS95=0,0;CIEND95=0,0;SU=19;PE=1;SR=18;ALG=PROD;AF=0.0002376;NSAMP=4;MSQ=164;AN=16834;AC=4;NS=8438;AC_Hom=0;AC_Het=4;AC_Hemi=0;MAF=0.000237023;HWE=1;NFAM=4
6	9434144	311579_2	N	N]6:6312664]	287298	LOW	SVTYPE=BND;POS=9434144;STRANDS=++:498;IMPRECISE;CIPOS=-73,584;CIEND=-159,507;CIPOS95=-73,133;CIEND95=-97,97;MATEID=311579_1;EVENT=311579;SECONDARY;SU=498;PE=485;SR=13;ALG=SUM;AF=0.2426;NSAMP=4084;MSQ=69.94;AN=16834;AC=4084;NS=8438;AC_Hom=0;AC_Het=4093;AC_Hemi=0;MAF=0.242534;HWE=0;NFAM=3709
6	9446146	281105_1	N	]6:9884634]N	74.68	LOW	SVTYPE=BND;POS=9446146;STRANDS=-+:5;IMPRECISE;CIPOS=-350,10;CIEND=-10,501;CIPOS95=-145,2;CIEND95=-1,141;MATEID=281105_2;EVENT=281105;SU=5;PE=5;SR=0;ALG=PROD;AF=5.94e-05;NSAMP=1;MSQ=74.13;AN=16834;AC=1;NS=8438;AC_Hom=0;AC_Het=1;AC_Hemi=0;MAF=5.92557e-05;HWE=1;NFAM=1
6	9460392	208477	N	<DEL:ME:SINE|Alu|AluYb8>	5.68998e+06	PASS	SVTYPE=MEI;POS=9460392;SVLEN=-322;END=9460714;STRANDS=+-:127353;CIPOS=0,0;CIEND=0,0;CIPOS95=0,0;CIEND95=0,0;SU=127353;PE=34933;SR=92420;ALG=PROD;AF=0.6225;NSAMP=7172;MSQ=791.08;AN=16834;AC=10479;NS=8438;AC_Hom=6634;AC_Het=3872;AC_Hemi=0;MAF=0.377459;HWE=0.0312072;NFAM=6315
6	9478089	208478	N	<DEL>	146.72	PASS	SVTYPE=DEL;POS=9478089;SVLEN=-678;END=9478767;STRANDS=+-:9;CIPOS=-9,10;CIEND=-10,10;CIPOS95=0,0;CIEND95=0,0;SU=9;PE=5;SR=4;ALG=PROD;AF=5.94e-05;NSAMP=1;MSQ=146.72;AN=16834;AC=1;NS=8438;AC_Hom=0;AC_Het=1;AC_Hemi=0;MAF=5.92557e-05;HWE=1;NFAM=1
6	9480089	281106_1	N	]6:9480597]N	142.02	LOW	SVTYPE=BND;POS=9480089;STRANDS=-+:8;IMPRECISE;CIPOS=-173,10;CIEND=-10,258;CIPOS95=-83,2;CIEND95=-2,58;MATEID=281106_2;EVENT=281106;SU=8;PE=8;SR=0;ALG=PROD;AF=0.0004158;NSAMP=7;MSQ=12.22;AN=16834;AC=7;NS=8438;AC_Hom=0;AC_Het=8;AC_Hemi=0;MAF=0.000474046;HWE=1;NFAM=7
6	9480597	281106_2	N	N[6:9480089[	142.02	LOW	SVTYPE=BND;POS=9480089;STRANDS=-+:8;IMPRECISE;CIPOS=-10,258;CIEND=-173,10;CIPOS95=-2,58;CIEND95=-83,2;MATEID=281106_1;EVENT=281106;SECONDARY;SU=8;PE=8;SR=0;ALG=PROD;AF=0.0004158;NSAMP=7;MSQ=12.22;AN=16834;AC=7;NS=8438;AC_Hom=0;AC_Het=8;AC_Hemi=0;MAF=0.000474046;HWE=1;NFAM=7
6	9494689	208479	N	<DEL:ME:SINE|Alu|AluYa5>	90246.9	PASS	SVTYPE=MEI;POS=9494689;SVLEN=-309;END=9494998;STRANDS=+-:2442;CIPOS=0,0;CIEND=0,0;CIPOS95=0,0;CIEND95=0,0;SU=2442;PE=587;SR=1855;ALG=PROD;AF=0.01455;NSAMP=238;MSQ=379.19;AN=16834;AC=245;NS=8438;AC_Hom=14;AC_Het=231;AC_Hemi=0;MAF=0.0145177;HWE=0.0019323;NFAM=233
6	9509309	208473_2	N	]6:9286081]N	62983.3	LOW	SVTYPE=BND;POS=9286081;STRANDS=+-:4;CIPOS=-9,8;CIEND=-9,8;CIPOS95=0,0;CIEND95=0,0;MATEID=208473_1;EVENT=208473;SECONDARY;SU=4;PE=0;SR=4;ALG=PROD;AF=0.124;NSAMP=2086;MSQ=29.41;AN=16834;AC=2088;NS=8438;AC_Hom=4;AC_Het=2090;AC_Hemi=0;MAF=0.124082;HWE=0;NFAM=1932
6	9509310	62242_1	N	]7:32664888]N	11800	LOW	SVTYPE=BND;POS=9509310;STRANDS=-+:18;CIPOS=-10,10;CIEND=-10,10;CIPOS95=0,0;CIEND95=0,0;MATEID=62242_2;EVENT=62242;SU=18;PE=0;SR=18;ALG=PROD;AF=0.02839;NSAMP=478;MSQ=23.47;AN=16834;AC=478;NS=8438;AC_Hom=0;AC_Het=481;AC_Hemi=0;MAF=0.028502;HWE=0.00223107;NFAM=462
6	9509335	59111_1	N	N[11:42632434[	232.96	LOW	SVTYPE=BND;POS=9509335;STRANDS=+-:263;CIPOS=-6,7;CIEND=-7,6;CIPOS95=0,0;CIEND95=0,0;MATEID=59111_2;EVENT=59111;SU=263;PE=10;SR=253;ALG=PROD;AF=0.0009505;NSAMP=16;MSQ=13.51;AN=16834;AC=16;NS=8438;AC_Hom=0;AC_Het=16;AC_Hemi=0;MAF=0.000948092;HWE=1;NFAM=16
6	9509335	62994_1	N	N]8:121930702]	374.49	LOW	SVTYPE=BND;POS=9509335;STRANDS=++:4;CIPOS=-9,8;CIEND=-9,8;CIPOS95=0,0;CIEND95=0,0;MATEID=62994_2;EVENT=62994;SU=4;PE=0;SR=4;ALG=PROD;AF=0.001129;NSAMP=18;MSQ=17.29;AN=16834;AC=19;NS=8438;AC_Hom=2;AC_Het=18;AC_Hemi=0;MAF=0.00118511;HWE=0.0112083;NFAM=18
6	9509344	43261_2	N	N]3:109200464]	2018.06	LOW	SVTYPE=BND;POS=9509344;STRANDS=++:8;CIPOS=-29,28;CIEND=-29,28;CIPOS95=0,0;CIEND95=0,0;MATEID=43261_1;EVENT=43261;SECONDARY;SU=8;PE=0;SR=8;ALG=PROD;AF=0.006594;NSAMP=111;MSQ=16.52;AN=16834;AC=111;NS=8438;AC_Hom=0;AC_Het=111;AC_Hemi=0;MAF=0.00657739;HWE=1;NFAM=111
6	9509344	50115_2	N	N[4:181128045[	18900.5	LOW	SVTYPE=BND;POS=9509344;STRANDS=-+:4;CIPOS=-9,8;CIEND=-9,8;CIPOS95=0,0;CIEND95=0,0;MATEID=50115_1;EVENT=50115;SECONDARY;SU=4;PE=0;SR=4;ALG=PROD;AF=0.05483;NSAMP=921;MSQ=19.72;AN=16834;AC=923;NS=8438;AC_Hom=4;AC_Het=919;AC_Hemi=0;MAF=0.0546931;HWE=2.3483e-09;NFAM=894
6	9509353	59112_1	N	]11:42632505]N	650.81	LOW	SVTYPE=BND;POS=9509353;STRANDS=-+:19;IMPRECISE;CIPOS=-199,50;CIEND=-35,453;CIPOS95=-31,31;CIEND95=-35,101;MATEID=59112_2;EVENT=59112;SU=19;PE=19;SR=0;ALG=PROD;AF=0.00202;NSAMP=34;MSQ=17.71;AN=16834;AC=34;NS=8438;AC_Hom=0;AC_Het=34;AC_Hemi=0;MAF=0.0020147;HWE=1;NFAM=34
6	9509371	62993_1	N	[8:121930612[N	240.32	LOW	SVTYPE=BND;POS=9509371;STRANDS=--:6;IMPRECISE;CIPOS=-203,10;CIEND=-551,10;CIPOS95=-93,2;CIEND95=-163,1;MATEID=62993_2;EVENT=62993;SU=6;PE=6;SR=0;ALG=PROD;AF=0.0006534;NSAMP=11;MSQ=18.13;AN=16834;AC=11;NS=8438;AC_Hom=0;AC_Het=11;AC_Hemi=0;MAF=0.000651813;HWE=1;NFAM=11
6	9510013	208480	N	<DEL>	815.26	PASS	SVTYPE=DEL;POS=9510013;SVLEN=-10074;END=9520087;STRANDS=+-:31;CIPOS=-3,3;CIEND=-10,9;CIPOS95=0,0;CIEND95=0,0;SU=31;PE=24;SR=7;ALG=PROD;AF=5.94e-05;NSAMP=1;MSQ=815.26;AN=16834;AC=1;NS=8438;AC_Hom=0;AC_Het=1;AC_Hemi=0;MAF=5.92557e-05;HWE=1;NFAM=1
6	9514171	208481_1	N	N[6:69017959[	2071.17	LOW	SVTYPE=BND;POS=9514171;STRANDS=+-:29;CIPOS=-30,30;CIEND=-30,30;CIPOS95=0,0;CIEND95=0,0;MATEID=208481_2;EVENT=208481;SU=29;PE=0;SR=29;ALG=PROD;AF=0.00398;NSAMP=67;MSQ=29.93;AN=16834;AC=67;NS=8438;AC_Hom=0;AC_Het=67;AC_Hemi=0;MAF=0.00397014;HWE=1;NFAM=67
6	9517528	208482	N	<DEL>	853.82	PASS	SVTYPE=DEL;POS=9517528;SVLEN=-210;END=9517738;STRANDS=+-:20;CIPOS=-24,23;CIEND=-24,23;CIPOS95=0,0;CIEND95=0,0;SU=20;PE=4;SR=16;ALG=PROD;AF=0.0001188;NSAMP=2;MSQ=426.91;AN=16834;AC=2;NS=8438;AC_Hom=0;AC_Het=2;AC_Hemi=0;MAF=0.000118511;HWE=1;NFAM=2
6	9528700	208484_1	N	N[6:9528767[	431.81	LOW	SVTYPE=BND;POS=9528700;STRANDS=+-:18;CIPOS=-22,20;CIEND=-30,30;CIPOS95=0,0;CIEND95=0,0;MATEID=208484_2;EVENT=208484;SU=18;PE=0;SR=18;ALG=PROD;AF=0.0001188;NSAMP=2;MSQ=215.82;AN=16834;AC=2;NS=8438;AC_Hom=0;AC_Het=2;AC_Hemi=0;MAF=0.000118511;HWE=1;NFAM=1
6	9528767	208484_2	N	]6:9528700]N	431.81	LOW	SVTYPE=BND;POS=9528700;STRANDS=+-:18;CIPOS=-30,30;CIEND=-22,20;CIPOS95=0,0;CIEND95=0,0;MATEID=208484_1;EVENT=208484;SECONDARY;SU=18;PE=0;SR=18;ALG=PROD;AF=0.0001188;NSAMP=2;MSQ=215.82;AN=16834;AC=2;NS=8438;AC_Hom=0;AC_Het=2;AC_Hemi=0;MAF=0.000118511;HWE=1;NFAM=1
6	9549999	208485_1	N	N[6:9550139[	2633.01	LOW	SVTYPE=BND;POS=9549999;STRANDS=+-:69;CIPOS=-10,10;CIEND=-10,10;CIPOS95=0,0;CIEND95=0,0;MATEID=208485_2;EVENT=208485;SU=69;PE=0;SR=69;ALG=PROD;AF=0.001129;NSAMP=19;MSQ=138.47;AN=16834;AC=19;NS=8438;AC_Hom=0;AC_Het=19;AC_Hemi=0;MAF=0.00112586;HWE=1;NFAM=19
6	9550139	208485_2	N	]6:9549999]N	2633.01	LOW	SVTYPE=BND;POS=9549999;STRANDS=+-:69;CIPOS=-10,10;CIEND=-10,10;CIPOS95=0,0;CIEND95=0,0;MATEID=208485_1;EVENT=208485;SECONDARY;SU=69;PE=0;SR=69;ALG=PROD;AF=0.001129;NSAMP=19;MSQ=138.47;AN=16834;AC=19;NS=8438;AC_Hom=0;AC_Het=19;AC_Hemi=0;MAF=0.00112586;HWE=1;NFAM=19
6	9569530	63455_1	N	]X:4361023]N	6368.99	LOW	SVTYPE=BND;POS=9569530;STRANDS=-+:12;CIPOS=-29,28;CIEND=-29,28;CIPOS95=0,0;CIEND95=0,0;MATEID=63455_2;EVENT=63455;SU=12;PE=0;SR=12;ALG=PROD;AF=0.01598;NSAMP=254;MSQ=22.37;AN=16774;AC=268;NS=8408;AC_Hom=28;AC_Het=241;AC_Hemi=0;MAF=0.0159967;HWE=2.43217e-08;NFAM=226
6	9578808	8198_2	N	N]1:155548632]	311.44	LOW	SVTYPE=BND;POS=9578808;STRANDS=++:33;CIPOS=-10,9;CIEND=-5,10;CIPOS95=0,0;CIEND95=0,0;MATEID=8198_1;EVENT=8198;SECONDARY;SU=33;PE=20;SR=13;ALG=PROD;AF=0.00101;NSAMP=17;MSQ=17.43;AN=16834;AC=17;NS=8438;AC_Hom=0;AC_Het=17;AC_Hemi=0;MAF=0.00100735;HWE=1;NFAM=17
6	9622540	311611_1	N	N]6:9799767]	134.18	LOW	SVTYPE=BND;POS=9622540;STRANDS=++:17;CIPOS=-4,4;CIEND=-8,10;CIPOS95=0,0;CIEND95=0,0;MATEID=311611_2;EVENT=311611;SU=17;PE=11;SR=6;ALG=PROD;AF=5.94e-05;NSAMP=1;MSQ=134.18;AN=16834;AC=1;NS=8438;AC_Hom=0;AC_Het=1;AC_Hemi=0;MAF=5.92557e-05;HWE=1;NFAM=1
6	9651515	311609_2	N	[6:9202229[N	470.02	PASS	SVTYPE=BND;POS=9651515;STRANDS=--:32;CIPOS=-2,0;CIEND=-2,0;CIPOS95=0,0;CIEND95=0,0;MATEID=311609_1;EVENT=311609;SECONDARY;SU=32;PE=18;SR=14;ALG=PROD;AF=5.94e-05;NSAMP=1;MSQ=470.02;AN=16834;AC=1;NS=8438;AC_Hom=0;AC_Het=1;AC_Hemi=0;MAF=5.92557e-05;HWE=1;NFAM=1
6	9653216	281107_1	N	]6:32547193]N	24910.9	LOW	SVTYPE=BND;POS=9653216;STRANDS=-+:697;CIPOS=-2,1;CIEND=-1,1;CIPOS95=0,0;CIEND95=0,0;MATEID=281107_2;EVENT=281107;SU=697;PE=242;SR=455;ALG=PROD;AF=0.06463;NSAMP=1069;MSQ=22.04;AN=16834;AC=1088;NS=8438;AC_Hom=38;AC_Het=1052;AC_Hemi=0;MAF=0.0645888;HWE=0.00276954;NFAM=1020
6	9666526	208486	N	<DEL>	413.35	PASS	SVTYPE=DEL;POS=9666526;SVLEN=-10293;END=9676819;STRANDS=+-:16;IMPRECISE;CIPOS=-30,258;CIEND=-299,30;CIPOS95=-30,42;CIEND95=-73,30;SU=16;PE=16;SR=0;ALG=PROD;AF=0.0001188;NSAMP=2;MSQ=206.68;AN=16834;AC=2;NS=8438;AC_Hom=0;AC_Het=2;AC_Hemi=0;MAF=0.000118511;HWE=1;NFAM=2
6	9675004	56222_2	N	[5:40652451[N	53130.2	LOW	SVTYPE=BND;POS=9675004;STRANDS=--:522;CIPOS=-1,1;CIEND=-1,1;CIPOS95=0,0;CIEND95=0,0;MATEID=56222_1;EVENT=56222;SECONDARY;SU=522;PE=0;SR=522;ALG=PROD;AF=0.06487;NSAMP=1092;MSQ=48.08;AN=16834;AC=1092;NS=8438;AC_Hom=0;AC_Het=1098;AC_Hemi=0;MAF=0.0650628;HWE=3.84944e-17;NFAM=953
6	9705142	281108	N	<DUP>	196.25	PASS	SVTYPE=DUP;POS=9705142;SVLEN=59994;END=9765136;STRANDS=-+:20;CIPOS=-3,1;CIEND=-9,10;CIPOS95=0,0;CIEND95=0,0;SU=20;PE=9;SR=11;ALG=PROD;AF=5.94e-05;NSAMP=1;MSQ=195.54;AN=16834;AC=1;NS=8438;AC_Hom=0;AC_Het=1;AC_Hemi=0;MAF=5.92557e-05;HWE=1;NFAM=1
6	9707337	281109_1	N	]6:9708939]N	168.69	LOW	SVTYPE=BND;POS=9707337;STRANDS=-+:16;CIPOS=-10,10;CIEND=-10,10;CIPOS95=0,0;CIEND95=0,0;MATEID=281109_2;EVENT=281109;SU=16;PE=8;SR=8;ALG=PROD;AF=5.94e-05;NSAMP=1;MSQ=167.09;AN=16834;AC=1;NS=8438;AC_Hom=0;AC_Het=1;AC_Hemi=0;MAF=5.92557e-05;HWE=1;NFAM=1
6	9707338	208487_1	N	N[6:9708317[	284.35	PASS	SVTYPE=BND;POS=9707338;STRANDS=+-:17;CIPOS=-5,5;CIEND=-6,4;CIPOS95=0,0;CIEND95=0,0;MATEID=208487_2;EVENT=208487;SU=17;PE=11;SR=6;ALG=PROD;AF=5.94e-05;NSAMP=1;MSQ=284.35;AN=16834;AC=1;NS=8438;AC_Hom=0;AC_Het=1;AC_Hemi=0;MAF=5.92557e-05;HWE=1;NFAM=1
6	9708317	208487_2	N	]6:9707338]N	284.35	PASS	SVTYPE=BND;POS=9707338;STRANDS=+-:17;CIPOS=-6,4;CIEND=-5,5;CIPOS95=0,0;CIEND95=0,0;MATEID=208487_1;EVENT=208487;SECONDARY;SU=17;PE=11;SR=6;ALG=PROD;AF=5.94e-05;NSAMP=1;MSQ=284.35;AN=16834;AC=1;NS=8438;AC_Hom=0;AC_Het=1;AC_Hemi=0;MAF=5.92557e-05;HWE=1;NFAM=1
6	9708825	63101_1	N	[9:13215438[N	1093.59	LOW	SVTYPE=BND;POS=9708825;STRANDS=--:5;CIPOS=-10,10;CIEND=-10,10;CIPOS95=0,0;CIEND95=0,0;MATEID=63101_2;EVENT=63101;SU=5;PE=0;SR=5;ALG=PROD;AF=0.003267;NSAMP=55;MSQ=18.45;AN=16834;AC=55;NS=8438;AC_Hom=0;AC_Het=55;AC_Hemi=0;MAF=0.00325907;HWE=1;NFAM=52
6	9708939	281109_2	N	N[6:9707337[	168.69	LOW	SVTYPE=BND;POS=9707337;STRANDS=-+:16;CIPOS=-10,10;CIEND=-10,10;CIPOS95=0,0;CIEND95=0,0;MATEID=281109_1;EVENT=281109;SECONDARY;SU=16;PE=8;SR=8;ALG=PROD;AF=5.94e-05;NSAMP=1;MSQ=167.09;AN=16834;AC=1;NS=8438;AC_Hom=0;AC_Het=1;AC_Hemi=0;MAF=5.92557e-05;HWE=1;NFAM=1
6	9714653	208488_1	N	N[6:9714704[	23987	LOW	SVTYPE=BND;POS=9714653;STRANDS=+-:183;CIPOS=-5,2;CIEND=-4,1;CIPOS95=0,0;CIEND95=0,0;MATEID=208488_2;EVENT=208488;SU=183;PE=2;SR=181;ALG=PROD;AF=0.04339;NSAMP=343;MSQ=60.53;AN=11430;AC=496;NS=5728;AC_Hom=306;AC_Het=191;AC_Hemi=0;MAF=0.0433834;HWE=0;NFAM=331
6	9714704	208488_2	N	]6:9714653]N	23987	LOW	SVTYPE=BND;POS=9714653;STRANDS=+-:183;CIPOS=-4,1;CIEND=-5,2;CIPOS95=0,0;CIEND95=0,0;MATEID=208488_1;EVENT=208488;SECONDARY;SU=183;PE=2;SR=181;ALG=PROD;AF=0.04339;NSAMP=343;MSQ=60.53;AN=11430;AC=496;NS=5728;AC_Hom=306;AC_Het=191;AC_Hemi=0;MAF=0.0433834;HWE=0;NFAM=331
6	9714841	208489	N	<DEL>	2395.84	PASS	SVTYPE=DEL;POS=9714841;SVLEN=-314;END=9715155;STRANDS=+-:63;CIPOS=-7,5;CIEND=-8,8;CIPOS95=0,0;CIEND95=0,0;SU=63;PE=17;SR=46;ALG=PROD;AF=0.0004752;NSAMP=8;MSQ=299.25;AN=16834;AC=8;NS=8438;AC_Hom=0;AC_Het=8;AC_Hemi=0;MAF=0.000474046;HWE=1;NFAM=7
6	9720508	208490_1	N	N[6:9720583[	10449.1	LOW	SVTYPE=BND;POS=9720508;STRANDS=+-:407;CIPOS=-1,1;CIEND=-1,2;CIPOS95=0,0;CIEND95=0,0;MATEID=208490_2;EVENT=208490;SU=407;PE=1;SR=406;ALG=PROD;AF=0.003445;NSAMP=57;MSQ=183.32;AN=16834;AC=58;NS=8438;AC_Hom=2;AC_Het=56;AC_Hemi=0;MAF=0.00343683;HWE=0.0936093;NFAM=56
6	9720583	208490_2	N	]6:9720508]N	10449.1	LOW	SVTYPE=BND;POS=9720508;STRANDS=+-:407;CIPOS=-1,2;CIEND=-1,1;CIPOS95=0,0;CIEND95=0,0;MATEID=208490_1;EVENT=208490;SECONDARY;SU=407;PE=1;SR=406;ALG=PROD;AF=0.003445;NSAMP=57;MSQ=183.32;AN=16834;AC=58;NS=8438;AC_Hom=2;AC_Het=56;AC_Hemi=0;MAF=0.00343683;HWE=0.0936093;NFAM=56
6	9727319	208491	N	<DEL>	3461.73	PASS	SVTYPE=DEL;POS=9727319;SVLEN=-392;END=9727711;STRANDS=+-:100;CIPOS=-24,24;CIEND=-25,24;CIPOS95=0,0;CIEND95=0,0;SU=100;PE=60;SR=40;ALG=PROD;AF=0.0003564;NSAMP=6;MSQ=576.95;AN=16834;AC=6;NS=8438;AC_Hom=0;AC_Het=6;AC_Hemi=0;MAF=0.000355534;HWE=1;NFAM=5
6	9728372	59723_1	N	N]12:108308061]	8831.59	LOW	SVTYPE=BND;POS=9728372;STRANDS=++:149;IMPRECISE;CIPOS=-10,338;CIEND=-30,155;CIPOS95=-10,62;CIEND95=-5,5;MATEID=59723_2;EVENT=59723;SU=149;PE=149;SR=0;ALG=PROD;AF=0.007782;NSAMP=131;MSQ=66.68;AN=16834;AC=131;NS=8438;AC_Hom=0;AC_Het=131;AC_Hemi=0;MAF=0.0077625;HWE=1;NFAM=131
6	9762127	208492	N	<DEL>	23441.3	PASS	SVTYPE=DEL;POS=9762127;SVLEN=-4002;END=9766129;STRANDS=+-:1017;CIPOS=-1,1;CIEND=-1,0;CIPOS95=0,0;CIEND95=0,0;SU=1017;PE=586;SR=431;ALG=PROD;AF=0.003386;NSAMP=57;MSQ=411.25;AN=16834;AC=57;NS=8438;AC_Hom=0;AC_Het=57;AC_Hemi=0;MAF=0.00337758;HWE=1;NFAM=56
6	9762764	43262_2	N	N[3:2840051[	17124.6	LOW	SVTYPE=BND;POS=9762764;STRANDS=-+:1406;CIPOS=0,0;CIEND=0,0;CIPOS95=0,0;CIEND95=0,0;MATEID=43262_1;EVENT=43262;SECONDARY;SU=1406;PE=0;SR=1406;ALG=PROD;AF=0.02869;NSAMP=483;MSQ=34.8;AN=16834;AC=483;NS=8438;AC_Hom=0;AC_Het=484;AC_Hemi=0;MAF=0.0286798;HWE=0.00136105;NFAM=448
6	9789584	281110	N	<DUP>	16916.2	PASS	SVTYPE=DUP;POS=9789584;SVLEN=342;END=9789926;STRANDS=-+:1470;CIPOS=0,0;CIEND=0,8;CIPOS95=0,0;CIEND95=0,0;SU=1470;PE=590;SR=880;ALG=PROD;AF=0.01426;NSAMP=238;MSQ=71;AN=16834;AC=240;NS=8438;AC_Hom=4;AC_Het=236;AC_Hemi=0;MAF=0.0142214;HWE=0.688058;NFAM=235
6	9795524	33907_2	N	N[2:5645493[	3249.94	LOW	SVTYPE=BND;POS=9795524;STRANDS=-+:30;CIPOS=-9,8;CIEND=-9,8;CIPOS95=0,0;CIEND95=0,0;MATEID=33907_1;EVENT=33907;SECONDARY;SU=30;PE=0;SR=30;ALG=PROD;AF=0.007663;NSAMP=129;MSQ=24.08;AN=16834;AC=129;NS=8438;AC_Hom=0;AC_Het=129;AC_Hemi=0;MAF=0.00764399;HWE=1;NFAM=129
6	9795527	8199_2	N	N[1:117909935[	238.36	LOW	SVTYPE=BND;POS=9795527;STRANDS=-+:5;CIPOS=-10,10;CIEND=-10,10;CIPOS95=0,0;CIEND95=0,0;MATEID=8199_1;EVENT=8199;SECONDARY;SU=5;PE=0;SR=5;ALG=PROD;AF=0.001069;NSAMP=18;MSQ=11.49;AN=16834;AC=18;NS=8438;AC_Hom=0;AC_Het=18;AC_Hemi=0;MAF=0.0010666;HWE=1;NFAM=18
6	9795528	50116_2	N	N]4:69202941]	309	LOW	SVTYPE=BND;POS=9795528;STRANDS=++:8;CIPOS=-29,28;CIEND=-29,28;CIPOS95=0,0;CIEND95=0,0;MATEID=50116_1;EVENT=50116;SECONDARY;SU=8;PE=0;SR=8;ALG=PROD;AF=0.0008911;NSAMP=15;MSQ=19.55;AN=16834;AC=15;NS=8438;AC_Hom=0;AC_Het=15;AC_Hemi=0;MAF=0.000888836;HWE=1;NFAM=11
6	9795567	62567_1	N	]7:139565510]N	387.29	LOW	SVTYPE=BND;POS=9795567;STRANDS=-+:8;IMPRECISE;CIPOS=-271,50;CIEND=-50,518;CIPOS95=-73,50;CIEND95=-50,130;MATEID=62567_2;EVENT=62567;SU=8;PE=8;SR=0;ALG=PROD;AF=0.0006534;NSAMP=11;MSQ=32.34;AN=16834;AC=11;NS=8438;AC_Hom=0;AC_Het=11;AC_Hemi=0;MAF=0.000651813;HWE=1;NFAM=11
6	9799767	311611_2	N	N]6:9622540]	134.18	LOW	SVTYPE=BND;POS=9799767;STRANDS=++:17;CIPOS=-8,10;CIEND=-4,4;CIPOS95=0,0;CIEND95=0,0;MATEID=311611_1;EVENT=311611;SECONDARY;SU=17;PE=11;SR=6;ALG=PROD;AF=5.94e-05;NSAMP=1;MSQ=134.18;AN=16834;AC=1;NS=8438;AC_Hom=0;AC_Het=1;AC_Hemi=0;MAF=5.92557e-05;HWE=1;NFAM=1
6	9814464	208493_1	N	N[6:9886117[	137.45	LOW	SVTYPE=BND;POS=9814464;STRANDS=+-:10;IMPRECISE;CIPOS=-30,342;CIEND=-233,30;CIPOS95=-30,79;CIEND95=-74,30;MATEID=208493_2;EVENT=208493;SU=10;PE=10;SR=0;ALG=PROD;AF=0.0001188;NSAMP=2;MSQ=68.73;AN=16834;AC=2;NS=8438;AC_Hom=0;AC_Het=2;AC_Hemi=0;MAF=0.000118511;HWE=1;NFAM=2
6	9824316	63774_1	N	]X:109349017]N	121.01	LOW	SVTYPE=BND;POS=9824316;STRANDS=-+:6;IMPRECISE;CIPOS=-135,10;CIEND=-8,453;CIPOS95=-53,3;CIEND95=-1,166;MATEID=63774_2;EVENT=63774;SU=6;PE=6;SR=0;ALG=PROD;AF=0.0001782;NSAMP=3;MSQ=39.5;AN=16834;AC=3;NS=8438;AC_Hom=0;AC_Het=3;AC_Hemi=0;MAF=0.000177767;HWE=1;NFAM=3
6	9834192	208494_1	N	N[6:9839316[	11126.2	PASS	SVTYPE=BND;POS=9834192;STRANDS=+-:481;CIPOS=-22,21;CIEND=-23,21;CIPOS95=0,0;CIEND95=0,0;MATEID=208494_2;EVENT=208494;SU=481;PE=295;SR=186;ALG=PROD;AF=0.001188;NSAMP=20;MSQ=556.31;AN=16834;AC=20;NS=8438;AC_Hom=0;AC_Het=20;AC_Hemi=0;MAF=0.00118511;HWE=1;NFAM=19
6	9839316	208494_2	N	]6:9834192]N	11126.2	PASS	SVTYPE=BND;POS=9834192;STRANDS=+-:481;CIPOS=-23,21;CIEND=-22,21;CIPOS95=0,0;CIEND95=0,0;MATEID=208494_1;EVENT=208494;SECONDARY;SU=481;PE=295;SR=186;ALG=PROD;AF=0.001188;NSAMP=20;MSQ=556.31;AN=16834;AC=20;NS=8438;AC_Hom=0;AC_Het=20;AC_Hemi=0;MAF=0.00118511;HWE=1;NFAM=19
6	9840766	208495	N	<DEL>	938.24	PASS	SVTYPE=DEL;POS=9840766;SVLEN=-1562;END=9842328;STRANDS=+-:39;CIPOS=-25,24;CIEND=-25,22;CIPOS95=0,0;CIEND95=0,0;SU=39;PE=19;SR=20;ALG=PROD;AF=0.0001188;NSAMP=2;MSQ=469.12;AN=16834;AC=2;NS=8438;AC_Hom=0;AC_Het=2;AC_Hemi=0;MAF=0.000118511;HWE=1;NFAM=2
6	9842935	208496	N	<DEL>	326.63	PASS	SVTYPE=DEL;POS=9842935;SVLEN=-8049;END=9850984;STRANDS=+-:11;IMPRECISE;CIPOS=-3,10;CIEND=-10,9;CIPOS95=-1,2;CIEND95=-3,1;SU=11;PE=10;SR=1;ALG=PROD;AF=5.94e-05;NSAMP=1;MSQ=326.63;AN=16834;AC=1;NS=8438;AC_Hom=0;AC_Het=1;AC_Hemi=0;MAF=5.92557e-05;HWE=1;NFAM=1
6	9842935	311612_1	N	N]6:9847025]	50.78	LOW	SVTYPE=BND;POS=9842935;STRANDS=++:6;CIPOS=-6,5;CIEND=-6,5;CIPOS95=0,0;CIEND95=0,0;MATEID=311612_2;EVENT=311612;SU=6;PE=0;SR=6;ALG=PROD;AF=5.94e-05;NSAMP=1;MSQ=50.78;AN=16834;AC=1;NS=8438;AC_Hom=0;AC_Het=1;AC_Hemi=0;MAF=5.92557e-05;HWE=1;NFAM=1
6	9847025	311612_2	N	N]6:9842935]	50.78	LOW	SVTYPE=BND;POS=9847025;STRANDS=++:6;CIPOS=-6,5;CIEND=-6,5;CIPOS95=0,0;CIEND95=0,0;MATEID=311612_1;EVENT=311612;SECONDARY;SU=6;PE=0;SR=6;ALG=PROD;AF=5.94e-05;NSAMP=1;MSQ=50.78;AN=16834;AC=1;NS=8438;AC_Hom=0;AC_Het=1;AC_Hemi=0;MAF=5.92557e-05;HWE=1;NFAM=1
6	9851939	208497	N	<DEL>	1010.2	PASS	SVTYPE=DEL;POS=9851939;SVLEN=-1415;END=9853354;STRANDS=+-:39;CIPOS=-6,10;CIEND=-10,10;CIPOS95=0,0;CIEND95=0,0;SU=39;PE=31;SR=8;ALG=PROD;AF=5.94e-05;NSAMP=1;MSQ=1010.2;AN=16834;AC=1;NS=8438;AC_Hom=0;AC_Het=1;AC_Hemi=0;MAF=5.92557e-05;HWE=1;NFAM=1
6	9853173	208498	N	<DEL>	2946.48	PASS	SVTYPE=DEL;POS=9853173;SVLEN=-1347;END=9854520;STRANDS=+-:117;CIPOS=-26,30;CIEND=-26,24;CIPOS95=0,0;CIEND95=0,0;SU=117;PE=70;SR=47;ALG=PROD;AF=0.0003564;NSAMP=6;MSQ=491.08;AN=16834;AC=6;NS=8438;AC_Hom=0;AC_Het=6;AC_Hemi=0;MAF=0.000355534;HWE=1;NFAM=6
6	9861276	208499	N	<DEL>	581.37	PASS	SVTYPE=DEL;POS=9861276;SVLEN=-1957;END=9863233;STRANDS=+-:28;CIPOS=-8,10;CIEND=-4,1;CIPOS95=0,0;CIEND95=0,0;SU=28;PE=19;SR=9;ALG=PROD;AF=5.94e-05;NSAMP=1;MSQ=581.37;AN=16834;AC=1;NS=8438;AC_Hom=0;AC_Het=1;AC_Hemi=0;MAF=5.92557e-05;HWE=1;NFAM=1
6	9863065	208500_1	N	N[6:103994593[	152651	LOW	SVTYPE=BND;POS=9863065;STRANDS=+-:152;CIPOS=-5,5;CIEND=-5,5;CIPOS95=0,0;CIEND95=0,0;MATEID=208500_2;EVENT=208500;SU=152;PE=0;SR=152;ALG=PROD;AF=0.1579;NSAMP=2658;MSQ=56.99;AN=16834;AC=2658;NS=8438;AC_Hom=0;AC_Het=2668;AC_Hemi=0;MAF=0.158094;HWE=0;NFAM=2421
6	9871712	208501_1	N	N[6:9886649[	4338.16	LOW	SVTYPE=BND;POS=9871712;STRANDS=+-:279;IMPRECISE;CIPOS=-31,184;CIEND=-265,10;CIPOS95=-5,5;CIEND95=-29,10;MATEID=208501_2;EVENT=208501;SU=279;PE=279;SR=0;ALG=PROD;AF=0.008019;NSAMP=135;MSQ=31.28;AN=16834;AC=135;NS=8438;AC_Hom=0;AC_Het=135;AC_Hemi=0;MAF=0.00799953;HWE=1;NFAM=126
6	9872258	208502	N	<DEL>	65.75	PASS	SVTYPE=DEL;POS=9872258;SVLEN=-15044;END=9887302;STRANDS=+-:4;IMPRECISE;CIPOS=-10,390;CIEND=-204,10;CIPOS95=-1,142;CIEND95=-101,2;SU=4;PE=4;SR=0;ALG=PROD;AF=5.94e-05;NSAMP=1;MSQ=65.75;AN=16834;AC=1;NS=8438;AC_Hom=0;AC_Het=1;AC_Hemi=0;MAF=5.92557e-05;HWE=1;NFAM=1
6	9872684	281111_1	N	]6:9887774]N	476.51	LOW	SVTYPE=BND;POS=9872684;STRANDS=-+:23;IMPRECISE;CIPOS=-195,43;CIEND=-30,300;CIPOS95=-39,39;CIEND95=-26,26;MATEID=281111_2;EVENT=281111;SU=23;PE=23;SR=0;ALG=PROD;AF=0.0008317;NSAMP=14;MSQ=33.59;AN=16834;AC=14;NS=8438;AC_Hom=0;AC_Het=14;AC_Hemi=0;MAF=0.00082958;HWE=1;NFAM=11
6	9873082	208503_1	N	N[6:9888011[	2581.32	LOW	SVTYPE=BND;POS=9873082;STRANDS=+-:156;IMPRECISE;CIPOS=-16,229;CIEND=-105,13;CIPOS95=-5,5;CIEND95=-4,4;MATEID=208503_2;EVENT=208503;SU=156;PE=156;SR=0;ALG=PROD;AF=0.001069;NSAMP=18;MSQ=143.4;AN=16834;AC=18;NS=8438;AC_Hom=0;AC_Het=18;AC_Hemi=0;MAF=0.0010666;HWE=1;NFAM=11
6	9884634	281105_2	N	N[6:9446146[	74.68	LOW	SVTYPE=BND;POS=9446146;STRANDS=-+:5;IMPRECISE;CIPOS=-10,501;CIEND=-350,10;CIPOS95=-1,141;CIEND95=-145,2;MATEID=281105_1;EVENT=281105;SECONDARY;SU=5;PE=5;SR=0;ALG=PROD;AF=5.94e-05;NSAMP=1;MSQ=74.13;AN=16834;AC=1;NS=8438;AC_Hom=0;AC_Het=1;AC_Hemi=0;MAF=5.92557e-05;HWE=1;NFAM=1
6	9886117	208493_2	N	]6:9814464]N	137.45	LOW	SVTYPE=BND;POS=9814464;STRANDS=+-:10;IMPRECISE;CIPOS=-233,30;CIEND=-30,342;CIPOS95=-74,30;CIEND95=-30,79;MATEID=208493_1;EVENT=208493;SECONDARY;SU=10;PE=10;SR=0;ALG=PROD;AF=0.0001188;NSAMP=2;MSQ=68.73;AN=16834;AC=2;NS=8438;AC_Hom=0;AC_Het=2;AC_Hemi=0;MAF=0.000118511;HWE=1;NFAM=2
6	9886649	208501_2	N	]6:9871712]N	4338.16	LOW	SVTYPE=BND;POS=9871712;STRANDS=+-:279;IMPRECISE;CIPOS=-265,10;CIEND=-31,184;CIPOS95=-29,10;CIEND95=-5,5;MATEID=208501_1;EVENT=208501;SECONDARY;SU=279;PE=279;SR=0;ALG=PROD;AF=0.008019;NSAMP=135;MSQ=31.28;AN=16834;AC=135;NS=8438;AC_Hom=0;AC_Het=135;AC_Hemi=0;MAF=0.00799953;HWE=1;NFAM=126
6	9887774	281111_2	N	N[6:9872684[	476.51	LOW	SVTYPE=BND;POS=9872684;STRANDS=-+:23;IMPRECISE;CIPOS=-30,300;CIEND=-195,43;CIPOS95=-26,26;CIEND95=-39,39;MATEID=281111_1;EVENT=281111;SECONDARY;SU=23;PE=23;SR=0;ALG=PROD;AF=0.0008317;NSAMP=14;MSQ=33.59;AN=16834;AC=14;NS=8438;AC_Hom=0;AC_Het=14;AC_Hemi=0;MAF=0.00082958;HWE=1;NFAM=11
6	9888011	208503_2	N	]6:9873082]N	2581.32	LOW	SVTYPE=BND;POS=9873082;STRANDS=+-:156;IMPRECISE;CIPOS=-105,13;CIEND=-16,229;CIPOS95=-4,4;CIEND95=-5,5;MATEID=208503_1;EVENT=208503;SECONDARY;SU=156;PE=156;SR=0;ALG=PROD;AF=0.001069;NSAMP=18;MSQ=143.4;AN=16834;AC=18;NS=8438;AC_Hom=0;AC_Het=18;AC_Hemi=0;MAF=0.0010666;HWE=1;NFAM=11
6	9940460	63979_1	N	]Y:18813489]N	7.04	LOW	SVTYPE=BND;POS=9940460;STRANDS=-+:4;CIPOS=-9,8;CIEND=-9,8;CIPOS95=0,0;CIEND95=0,0;MATEID=63979_2;EVENT=63979;SU=4;PE=0;SR=4;ALG=PROD;AF=5.94e-05;NSAMP=1;MSQ=6.83;AN=16834;AC=1;NS=8438;AC_Hom=0;AC_Het=1;AC_Hemi=0;MAF=5.92557e-05;HWE=1;NFAM=1
6	9966383	50117_2	N	N[4:110248127[	5477.01	LOW	SVTYPE=BND;POS=9966383;STRANDS=-+:455;IMPRECISE;CIPOS=-10,92;CIEND=-251,4;CIPOS95=-2,2;CIEND95=-21,4;MATEID=50117_1;EVENT=50117;SECONDARY;SU=455;PE=455;SR=0;ALG=PROD;AF=0.004812;NSAMP=81;MSQ=67.27;AN=16834;AC=81;NS=8438;AC_Hom=0;AC_Het=81;AC_Hemi=0;MAF=0.00479972;HWE=1;NFAM=80
6	9988854	8201_2	N	N[1:242084216[	66.25	LOW	SVTYPE=BND;POS=9988854;STRANDS=-+:7;IMPRECISE;CIPOS=-50,316;CIEND=-402,44;CIPOS95=-50,71;CIEND95=-150,44;MATEID=8201_1;EVENT=8201;SECONDARY;SU=7;PE=7;SR=0;ALG=PROD;AF=5.94e-05;NSAMP=1;MSQ=65.68;AN=16834;AC=1;NS=8438;AC_Hom=0;AC_Het=1;AC_Hemi=0;MAF=5.92557e-05;HWE=1;NFAM=1
6	9988913	8200_2	N	]1:242084329]N	122.74	LOW	SVTYPE=BND;POS=9988913;STRANDS=+-:8;IMPRECISE;CIPOS=-471,30;CIEND=-30,507;CIPOS95=-142,30;CIEND95=-30,139;MATEID=8200_1;EVENT=8200;SECONDARY;SU=8;PE=8;SR=0;ALG=PROD;AF=0.0003564;NSAMP=6;MSQ=19.15;AN=16834;AC=6;NS=8438;AC_Hom=0;AC_Het=6;AC_Hemi=0;MAF=0.000355534;HWE=1;NFAM=6
6	10025879	50118_2	N	N]4:114532234]	101.78	LOW	SVTYPE=BND;POS=10025879;STRANDS=++:8;CIPOS=-29,28;CIEND=-29,28;CIPOS95=0,0;CIEND95=0,0;MATEID=50118_1;EVENT=50118;SECONDARY;SU=8;PE=0;SR=8;ALG=PROD;AF=0.0003564;NSAMP=6;MSQ=15.96;AN=16834;AC=6;NS=8438;AC_Hom=0;AC_Het=6;AC_Hemi=0;MAF=0.000355534;HWE=1;NFAM=6
6	10026454	208504	N	<DEL>	114.16	PASS	SVTYPE=DEL;POS=10026454;SVLEN=-50;END=10026504;STRANDS=+-:4;IMPRECISE;CIPOS=-8,5;CIEND=-5,9;CIPOS95=-1,0;CIEND95=0,1;SU=4;PE=0;SR=4;ALG=PROD;AF=5.94e-05;NSAMP=1;MSQ=113.84;AN=16834;AC=1;NS=8438;AC_Hom=0;AC_Het=1;AC_Hemi=0;MAF=5.92557e-05;HWE=1;NFAM=1
6	10030099	208505_1	N	N[6:10030159[	162.16	LOW	SVTYPE=BND;POS=10030099;STRANDS=+-:8;CIPOS=-8,10;CIEND=-4,4;CIPOS95=0,0;CIEND95=0,0;MATEID=208505_2;EVENT=208505;SU=8;PE=0;SR=8;ALG=PROD;AF=5.94e-05;NSAMP=1;MSQ=161.81;AN=16834;AC=1;NS=8438;AC_Hom=0;AC_Het=1;AC_Hemi=0;MAF=5.92557e-05;HWE=1;NFAM=1
6	10030159	208505_2	N	]6:10030099]N	162.16	LOW	SVTYPE=BND;POS=10030099;STRANDS=+-:8;CIPOS=-4,4;CIEND=-8,10;CIPOS95=0,0;CIEND95=0,0;MATEID=208505_1;EVENT=208505;SECONDARY;SU=8;PE=0;SR=8;ALG=PROD;AF=5.94e-05;NSAMP=1;MSQ=161.81;AN=16834;AC=1;NS=8438;AC_Hom=0;AC_Het=1;AC_Hemi=0;MAF=5.92557e-05;HWE=1;NFAM=1
6	10035485	208506_1	N	N[6:10035555[	251.05	LOW	SVTYPE=BND;POS=10035485;STRANDS=+-:8;CIPOS=-10,10;CIEND=-10,10;CIPOS95=0,0;CIEND95=0,0;MATEID=208506_2;EVENT=208506;SU=8;PE=0;SR=8;ALG=PROD;AF=0.0001188;NSAMP=2;MSQ=122.9;AN=16834;AC=2;NS=8438;AC_Hom=0;AC_Het=2;AC_Hemi=0;MAF=0.000118511;HWE=1;NFAM=2
6	10035526	43263_2	N	]3:29048876]N	117.19	LOW	SVTYPE=BND;POS=10035526;STRANDS=+-:4;IMPRECISE;CIPOS=-288,10;CIEND=-10,537;CIPOS95=-142,1;CIEND95=-1,187;MATEID=43263_1;EVENT=43263;SECONDARY;SU=4;PE=4;SR=0;ALG=PROD;AF=0.0001188;NSAMP=2;MSQ=51.71;AN=16834;AC=2;NS=8438;AC_Hom=0;AC_Het=2;AC_Hemi=0;MAF=0.000118511;HWE=1;NFAM=2
6	10035555	208506_2	N	]6:10035485]N	251.05	LOW	SVTYPE=BND;POS=10035485;STRANDS=+-:8;CIPOS=-10,10;CIEND=-10,10;CIPOS95=0,0;CIEND95=0,0;MATEID=208506_1;EVENT=208506;SECONDARY;SU=8;PE=0;SR=8;ALG=PROD;AF=0.0001188;NSAMP=2;MSQ=122.9;AN=16834;AC=2;NS=8438;AC_Hom=0;AC_Het=2;AC_Hemi=0;MAF=0.000118511;HWE=1;NFAM=2
6	10052953	208507	N	<DEL>	890.02	PASS	SVTYPE=DEL;POS=10052953;SVLEN=-4513;END=10057466;STRANDS=+-:38;CIPOS=-27,30;CIEND=-24,21;CIPOS95=0,0;CIEND95=0,0;SU=38;PE=23;SR=15;ALG=PROD;AF=0.0001188;NSAMP=2;MSQ=445.01;AN=16834;AC=2;NS=8438;AC_Hom=0;AC_Het=2;AC_Hemi=0;MAF=0.000118511;HWE=1;NFAM=2
6	10061768	208508	N	<DEL>	305.71	PASS	SVTYPE=DEL;POS=10061768;SVLEN=-3469;END=10065237;STRANDS=+-:15;CIPOS=-4,3;CIEND=-5,3;CIPOS95=0,0;CIEND95=0,0;SU=15;PE=7;SR=8;ALG=PROD;AF=5.94e-05;NSAMP=1;MSQ=305.71;AN=16834;AC=1;NS=8438;AC_Hom=0;AC_Het=1;AC_Hemi=0;MAF=5.92557e-05;HWE=1;NFAM=1
6	10063863	208509	N	<DEL>	16925.2	PASS	SVTYPE=DEL;POS=10063863;SVLEN=-5952;END=10069815;STRANDS=+-:763;CIPOS=-2,1;CIEND=-2,0;CIPOS95=0,0;CIEND95=0,0;SU=763;PE=431;SR=332;ALG=PROD;AF=0.002495;NSAMP=42;MSQ=402.98;AN=16834;AC=42;NS=8438;AC_Hom=0;AC_Het=42;AC_Hemi=0;MAF=0.00248874;HWE=1;NFAM=42
6	10070805	208510	N	<DEL:ME:SINE|Alu|AluYa5>	7.89051e+06	PASS	SVTYPE=MEI;POS=10070805;SVLEN=-300;END=10071105;STRANDS=+-:162714;CIPOS=0,0;CIEND=0,0;CIPOS95=0,0;CIEND95=0,0;SU=162714;PE=31385;SR=131329;ALG=PROD;AF=0.8501;NSAMP=8194;MSQ=960.13;AN=16834;AC=14310;NS=8438;AC_Hom=12264;AC_Het=2083;AC_Hemi=0;MAF=0.149858;HWE=0.00477673;NFAM=7232
6	10105524	60256_1	N	[14:73394896[N	811.59	LOW	SVTYPE=BND;POS=10105524;STRANDS=--:4;CIPOS=-9,8;CIEND=-9,8;CIPOS95=0,0;CIEND95=0,0;MATEID=60256_2;EVENT=60256;SU=4;PE=0;SR=4;ALG=PROD;AF=0.002257;NSAMP=38;MSQ=19.15;AN=16834;AC=38;NS=8438;AC_Hom=0;AC_Het=38;AC_Hemi=0;MAF=0.00225172;HWE=1;NFAM=38
6	10105524	61111_1	N	[17:49631755[N	1084.12	LOW	SVTYPE=BND;POS=10105524;STRANDS=--:9;CIPOS=-29,28;CIEND=-29,28;CIPOS95=0,0;CIEND95=0,0;MATEID=61111_2;EVENT=61111;SU=9;PE=0;SR=9;ALG=PROD;AF=0.003564;NSAMP=60;MSQ=15.84;AN=16834;AC=60;NS=8438;AC_Hom=0;AC_Het=61;AC_Hemi=0;MAF=0.0036146;HWE=1;NFAM=58
6	10114555	43264_2	N	N[3:9448146[	185.73	LOW	SVTYPE=BND;POS=10114555;STRANDS=-+:4;IMPRECISE;CIPOS=-10,9;CIEND=-10,8;CIPOS95=-1,1;CIEND95=-1,0;MATEID=43264_1;EVENT=43264;SECONDARY;SU=4;PE=1;SR=3;ALG=PROD;AF=5.94e-05;NSAMP=1;MSQ=185.47;AN=16834;AC=1;NS=8438;AC_Hom=0;AC_Het=1;AC_Hemi=0;MAF=5.92557e-05;HWE=1;NFAM=1
6	10124715	208511	N	<DEL>	239.65	PASS	SVTYPE=DEL;POS=10124715;SVLEN=-561;END=10125276;STRANDS=+-:11;IMPRECISE;CIPOS=-7,10;CIEND=-10,10;CIPOS95=-1,1;CIEND95=-1,0;SU=11;PE=8;SR=3;ALG=PROD;AF=5.94e-05;NSAMP=1;MSQ=239.65;AN=16834;AC=1;NS=8438;AC_Hom=0;AC_Het=1;AC_Hemi=0;MAF=5.92557e-05;HWE=1;NFAM=1
6	10126820	208512	N	<DEL>	449.68	PASS	SVTYPE=DEL;POS=10126820;SVLEN=-762;END=10127582;STRANDS=+-:20;CIPOS=-3,2;CIEND=-3,1;CIPOS95=0,0;CIEND95=0,0;SU=20;PE=10;SR=10;ALG=PROD;AF=5.94e-05;NSAMP=1;MSQ=449.68;AN=16834;AC=1;NS=8438;AC_Hom=0;AC_Het=1;AC_Hemi=0;MAF=5.92557e-05;HWE=1;NFAM=1
6	10136654	208513	N	<DEL:ME:SINE|Alu|AluY>	101.03	PASS	SVTYPE=MEI;POS=10136654;SVLEN=-295;END=10136949;STRANDS=+-:20;CIPOS=-10,10;CIEND=-10,10;CIPOS95=0,0;CIEND95=0,0;SU=20;PE=0;SR=20;ALG=PROD;AF=0.000594;NSAMP=10;MSQ=8.8;AN=16834;AC=10;NS=8438;AC_Hom=0;AC_Het=10;AC_Hemi=0;MAF=0.000592557;HWE=1;NFAM=10
6	10152756	208514	N	<DEL>	1174.95	PASS	SVTYPE=DEL;POS=10152756;SVLEN=-24899;END=10177655;STRANDS=+-:51;CIPOS=-29,30;CIEND=-30,29;CIPOS95=0,0;CIEND95=0,0;SU=51;PE=26;SR=25;ALG=PROD;AF=0.0001782;NSAMP=3;MSQ=391.65;AN=16834;AC=3;NS=8438;AC_Hom=0;AC_Het=3;AC_Hemi=0;MAF=0.000177767;HWE=1;NFAM=3
6	10162477	208515	N	<DEL>	479.61	PASS	SVTYPE=DEL;POS=10162477;SVLEN=-1396;END=10163873;STRANDS=+-:20;CIPOS=-5,4;CIEND=-10,10;CIPOS95=0,0;CIEND95=0,0;SU=20;PE=13;SR=7;ALG=PROD;AF=5.94e-05;NSAMP=1;MSQ=479.61;AN=16834;AC=1;NS=8438;AC_Hom=0;AC_Het=1;AC_Hemi=0;MAF=5.92557e-05;HWE=1;NFAM=1
6	10203880	56223_2	N	N[5:19875505[	26.84	LOW	SVTYPE=BND;POS=10203880;STRANDS=-+:5;CIPOS=-10,10;CIEND=-10,10;CIPOS95=0,0;CIEND95=0,0;MATEID=56223_1;EVENT=56223;SECONDARY;SU=5;PE=0;SR=5;ALG=PROD;AF=5.94e-05;NSAMP=1;MSQ=26.81;AN=16834;AC=1;NS=8438;AC_Hom=0;AC_Het=1;AC_Hemi=0;MAF=5.92557e-05;HWE=1;NFAM=1
6	10205867	208516_1	N	N[6:10206262[	3821.16	PASS	SVTYPE=BND;POS=10205867;STRANDS=+-:114;CIPOS=-5,4;CIEND=-5,4;CIPOS95=0,0;CIEND95=0,0;MATEID=208516_2;EVENT=208516;SU=114;PE=46;SR=68;ALG=PROD;AF=0.0006534;NSAMP=11;MSQ=347.38;AN=16834;AC=11;NS=8438;AC_Hom=0;AC_Het=11;AC_Hemi=0;MAF=0.000651813;HWE=1;NFAM=11
6	10206262	208516_2	N	]6:10205867]N	3821.16	PASS	SVTYPE=BND;POS=10205867;STRANDS=+-:114;CIPOS=-5,4;CIEND=-5,4;CIPOS95=0,0;CIEND95=0,0;MATEID=208516_1;EVENT=208516;SECONDARY;SU=114;PE=46;SR=68;ALG=PROD;AF=0.0006534;NSAMP=11;MSQ=347.38;AN=16834;AC=11;NS=8438;AC_Hom=0;AC_Het=11;AC_Hemi=0;MAF=0.000651813;HWE=1;NFAM=11
6	10207781	208517_1	N	N[6:10216639[	542.29	PASS	SVTYPE=BND;POS=10207781;STRANDS=+-:26;CIPOS=-3,2;CIEND=-4,2;CIPOS95=0,0;CIEND95=0,0;MATEID=208517_2;EVENT=208517;SU=26;PE=15;SR=11;ALG=PROD;AF=5.94e-05;NSAMP=1;MSQ=542.29;AN=16834;AC=1;NS=8438;AC_Hom=0;AC_Het=1;AC_Hemi=0;MAF=5.92557e-05;HWE=1;NFAM=1
6	10213150	281112_1	N	]6:10216922]N	304.15	PASS	SVTYPE=BND;POS=10213150;STRANDS=-+:25;CIPOS=-4,1;CIEND=-4,3;CIPOS95=0,0;CIEND95=0,0;MATEID=281112_2;EVENT=281112;SU=25;PE=17;SR=8;ALG=PROD;AF=5.94e-05;NSAMP=1;MSQ=302.86;AN=16834;AC=1;NS=8438;AC_Hom=0;AC_Het=1;AC_Hemi=0;MAF=5.92557e-05;HWE=1;NFAM=1
6	10214824	208518_1	N	N[6:10214874[	869.28	PASS	SVTYPE=BND;POS=10214824;STRANDS=+-:22;CIPOS=-30,30;CIEND=-30,30;CIPOS95=0,0;CIEND95=0,0;MATEID=208518_2;EVENT=208518;SU=22;PE=0;SR=22;ALG=PROD;AF=0.0001782;NSAMP=3;MSQ=289.72;AN=16834;AC=3;NS=8438;AC_Hom=0;AC_Het=3;AC_Hemi=0;MAF=0.000177767;HWE=1;NFAM=3
6	10214874	208518_2	N	]6:10214824]N	869.28	PASS	SVTYPE=BND;POS=10214824;STRANDS=+-:22;CIPOS=-30,30;CIEND=-30,30;CIPOS95=0,0;CIEND95=0,0;MATEID=208518_1;EVENT=208518;SECONDARY;SU=22;PE=0;SR=22;ALG=PROD;AF=0.0001782;NSAMP=3;MSQ=289.72;AN=16834;AC=3;NS=8438;AC_Hom=0;AC_Het=3;AC_Hemi=0;MAF=0.000177767;HWE=1;NFAM=3
6	10216639	208517_2	N	]6:10207781]N	542.29	PASS	SVTYPE=BND;POS=10207781;STRANDS=+-:26;CIPOS=-4,2;CIEND=-3,2;CIPOS95=0,0;CIEND95=0,0;MATEID=208517_1;EVENT=208517;SECONDARY;SU=26;PE=15;SR=11;ALG=PROD;AF=5.94e-05;NSAMP=1;MSQ=542.29;AN=16834;AC=1;NS=8438;AC_Hom=0;AC_Het=1;AC_Hemi=0;MAF=5.92557e-05;HWE=1;NFAM=1
6	10216922	281112_2	N	N[6:10213150[	304.15	PASS	SVTYPE=BND;POS=10213150;STRANDS=-+:25;CIPOS=-4,3;CIEND=-4,1;CIPOS95=0,0;CIEND95=0,0;MATEID=281112_1;EVENT=281112;SECONDARY;SU=25;PE=17;SR=8;ALG=PROD;AF=5.94e-05;NSAMP=1;MSQ=302.86;AN=16834;AC=1;NS=8438;AC_Hom=0;AC_Het=1;AC_Hemi=0;MAF=5.92557e-05;HWE=1;NFAM=1
6	10232109	208519	N	<DEL>	1741.22	PASS	SVTYPE=DEL;POS=10232109;SVLEN=-2978;END=10235087;STRANDS=+-:66;CIPOS=-5,10;CIEND=-10,10;CIPOS95=0,0;CIEND95=0,0;SU=66;PE=44;SR=22;ALG=PROD;AF=0.000297;NSAMP=5;MSQ=348.24;AN=16834;AC=5;NS=8438;AC_Hom=0;AC_Het=5;AC_Hemi=0;MAF=0.000296279;HWE=1;NFAM=5
6	10264469	208520	N	<DEL>	3.6753e+06	PASS	SVTYPE=DEL;POS=10264469;SVLEN=-794;END=10265263;STRANDS=+-:97453;IMPRECISE;CIPOS=-27,50;CIEND=-47,22;CIPOS95=-1,1;CIEND95=0,0;SU=97453;PE=91157;SR=6296;ALG=PROD;AF=0.5997;NSAMP=6561;MSQ=557.91;AN=16834;AC=10095;NS=8438;AC_Hom=7100;AC_Het=3031;AC_Hemi=0;MAF=0.39968;HWE=0;NFAM=5626
6	10264689	208521	N	<DEL>	2.76118e+06	PASS	SVTYPE=DEL;POS=10264689;SVLEN=-431;END=10265120;STRANDS=+-:6;IMPRECISE;CIPOS=-50,97;CIEND=-137,50;CIPOS95=-22,22;CIEND95=-36,36;SU=6;PE=6;SR=0;ALG=PROD;AF=0.6019;NSAMP=6589;MSQ=417.41;AN=16834;AC=10133;NS=8438;AC_Hom=7120;AC_Het=3049;AC_Hemi=0;MAF=0.397428;HWE=0;NFAM=5649
6	10265265	311613_1	N	[6:156528848[N	17756.3	LOW	SVTYPE=BND;POS=10265265;STRANDS=--:107;CIPOS=-7,7;CIEND=-7,7;CIPOS95=0,0;CIEND95=0,0;MATEID=311613_2;EVENT=311613;SU=107;PE=0;SR=107;ALG=PROD;AF=0.0338;NSAMP=569;MSQ=30.14;AN=16834;AC=569;NS=8438;AC_Hom=0;AC_Het=573;AC_Hemi=0;MAF=0.0339535;HWE=8.02722e-05;NFAM=504
6	10266700	208522_1	N	N[6:46775479[	653.79	LOW	SVTYPE=BND;POS=10266700;STRANDS=+-:5;IMPRECISE;CIPOS=-10,305;CIEND=-388,10;CIPOS95=-2,73;CIEND95=-170,1;MATEID=208522_2;EVENT=208522;SU=5;PE=5;SR=0;ALG=PROD;AF=0.001901;NSAMP=32;MSQ=18.49;AN=16834;AC=32;NS=8438;AC_Hom=0;AC_Het=33;AC_Hemi=0;MAF=0.00195544;HWE=1;NFAM=31
6	10266713	58904_1	N	[10:91750237[N	73.37	LOW	SVTYPE=BND;POS=10266713;STRANDS=--:9;IMPRECISE;CIPOS=-181,50;CIEND=-374,50;CIPOS95=-36,36;CIEND95=-138,50;MATEID=58904_2;EVENT=58904;SU=9;PE=9;SR=0;ALG=PROD;AF=0.0001188;NSAMP=2;MSQ=34.31;AN=16834;AC=2;NS=8438;AC_Hom=0;AC_Het=2;AC_Hemi=0;MAF=0.000118511;HWE=1;NFAM=2
6	10266756	281113_1	N	]6:46775581]N	573.19	LOW	SVTYPE=BND;POS=10266756;STRANDS=-+:5;IMPRECISE;CIPOS=-316,10;CIEND=-10,414;CIPOS95=-138,1;CIEND95=-1,161;MATEID=281113_2;EVENT=281113;SU=5;PE=5;SR=0;ALG=PROD;AF=0.002436;NSAMP=41;MSQ=10.2;AN=16834;AC=41;NS=8438;AC_Hom=0;AC_Het=41;AC_Hemi=0;MAF=0.00242949;HWE=1;NFAM=41
6	10266767	62128_1	N	[7:323960[N	71.63	LOW	SVTYPE=BND;POS=10266767;STRANDS=--:16;IMPRECISE;CIPOS=-231,50;CIEND=-428,50;CIPOS95=-36,36;CIEND95=-126,50;MATEID=62128_2;EVENT=62128;SU=16;PE=16;SR=0;ALG=PROD;AF=0.0001782;NSAMP=3;MSQ=22.85;AN=16834;AC=3;NS=8438;AC_Hom=0;AC_Het=3;AC_Hemi=0;MAF=0.000177767;HWE=1;NFAM=3
6	10266788	63739_1	N	]X:99588251]N	297.12	LOW	SVTYPE=BND;POS=10266788;STRANDS=-+:30;IMPRECISE;CIPOS=-206,30;CIEND=-21,468;CIPOS95=-30,30;CIEND95=-21,96;MATEID=63739_2;EVENT=63739;SU=30;PE=30;SR=0;ALG=PROD;AF=0.0006534;NSAMP=11;MSQ=26.25;AN=16834;AC=11;NS=8438;AC_Hom=0;AC_Het=11;AC_Hemi=0;MAF=0.000651813;HWE=1;NFAM=11
6	10266810	61624_1	N	]19:45014691]N	36.23	LOW	SVTYPE=BND;POS=10266810;STRANDS=-+:5;IMPRECISE;CIPOS=-202,10;CIEND=-7,407;CIPOS95=-94,2;CIEND95=0,132;MATEID=61624_2;EVENT=61624;SU=5;PE=5;SR=0;ALG=PROD;AF=0.0001188;NSAMP=2;MSQ=12.37;AN=16834;AC=2;NS=8438;AC_Hom=0;AC_Het=2;AC_Hemi=0;MAF=0.000118511;HWE=1;NFAM=2
6	10278352	59516_1	N	N]12:29848762]	357.65	LOW	SVTYPE=BND;POS=10278352;STRANDS=++:4;CIPOS=-9,8;CIEND=-9,8;CIPOS95=0,0;CIEND95=0,0;MATEID=59516_2;EVENT=59516;SU=4;PE=0;SR=4;ALG=PROD;AF=0.001129;NSAMP=19;MSQ=16.99;AN=16834;AC=19;NS=8438;AC_Hom=0;AC_Het=19;AC_Hemi=0;MAF=0.00112586;HWE=1;NFAM=18
6	10293143	208523	N	<DEL>	455.31	PASS	SVTYPE=DEL;POS=10293143;SVLEN=-1418;END=10294561;STRANDS=+-:18;CIPOS=-26,29;CIEND=-30,24;CIPOS95=0,0;CIEND95=0,0;SU=18;PE=12;SR=6;ALG=PROD;AF=0.0001188;NSAMP=2;MSQ=227.65;AN=16834;AC=2;NS=8438;AC_Hom=0;AC_Het=2;AC_Hemi=0;MAF=0.000118511;HWE=1;NFAM=2
6	10293997	208524	N	<DEL>	2.06355e+06	PASS	SVTYPE=DEL;POS=10293997;SVLEN=-143;END=10294140;STRANDS=+-:66233;CIPOS=0,0;CIEND=0,0;CIPOS95=0,0;CIEND95=0,0;SU=66233;PE=512;SR=65721;ALG=PROD;AF=0.4402;NSAMP=5710;MSQ=360.47;AN=16834;AC=7411;NS=8438;AC_Hom=3410;AC_Het=4021;AC_Hemi=0;MAF=0.440329;HWE=0.00230494;NFAM=4963
6	10295636	61789_1	N	[20:31141841[N	44.71	LOW	SVTYPE=BND;POS=10295636;STRANDS=--:5;IMPRECISE;CIPOS=-326,10;CIEND=-487,10;CIPOS95=-127,2;CIEND95=-166,0;MATEID=61789_2;EVENT=61789;SU=5;PE=5;SR=0;ALG=PROD;AF=5.94e-05;NSAMP=1;MSQ=44.71;AN=16834;AC=1;NS=8438;AC_Hom=0;AC_Het=1;AC_Hemi=0;MAF=5.92557e-05;HWE=1;NFAM=1
6	10308079	60122_1	N	]14:25188709]N	301.27	LOW	SVTYPE=BND;POS=10308079;STRANDS=-+:4;IMPRECISE;CIPOS=-531,10;CIEND=-10,488;CIPOS95=-179,0;CIEND95=-1,172;MATEID=60122_2;EVENT=60122;SU=4;PE=4;SR=0;ALG=PROD;AF=0.0006534;NSAMP=11;MSQ=25.72;AN=16834;AC=11;NS=8438;AC_Hom=0;AC_Het=11;AC_Hemi=0;MAF=0.000651813;HWE=1;NFAM=11
6	10308129	62561_1	N	N]7:138692885]	43915.7	LOW	SVTYPE=BND;POS=10308129;STRANDS=++:36;CIPOS=-9,8;CIEND=-9,8;CIPOS95=0,0;CIEND95=0,0;MATEID=62561_2;EVENT=62561;SU=36;PE=0;SR=36;ALG=PROD;AF=0.08958;NSAMP=1329;MSQ=32.74;AN=16834;AC=1508;NS=8438;AC_Hom=358;AC_Het=1153;AC_Hemi=0;MAF=0.0895354;HWE=5.23783e-38;NFAM=1213
6	10308186	62782_1	N	N[8:56823887[	33.89	LOW	SVTYPE=BND;POS=10308186;STRANDS=+-:8;IMPRECISE;CIPOS=-28,524;CIEND=-285,30;CIPOS95=-28,153;CIEND95=-100,30;MATEID=62782_2;EVENT=62782;SU=8;PE=8;SR=0;ALG=PROD;AF=0.0001188;NSAMP=2;MSQ=16.5;AN=16834;AC=2;NS=8438;AC_Hom=0;AC_Het=2;AC_Hemi=0;MAF=0.000118511;HWE=1;NFAM=2
6	10308201	60888_1	N	N]16:78178359]	1414.7	LOW	SVTYPE=BND;POS=10308201;STRANDS=++:23;IMPRECISE;CIPOS=-33,514;CIEND=-48,277;CIPOS95=-33,115;CIEND95=-43,43;MATEID=60888_2;EVENT=60888;SU=23;PE=23;SR=0;ALG=PROD;AF=0.003327;NSAMP=56;MSQ=24.24;AN=16834;AC=56;NS=8438;AC_Hom=0;AC_Het=56;AC_Hemi=0;MAF=0.00331832;HWE=1;NFAM=56
6	10308351	58933_1	N	]10:106218383]N	3255.88	LOW	SVTYPE=BND;POS=10308351;STRANDS=-+:4;IMPRECISE;CIPOS=-291,10;CIEND=-10,521;CIPOS95=-148,1;CIEND95=-1,184;MATEID=58933_2;EVENT=58933;SU=4;PE=4;SR=0;ALG=PROD;AF=0.007722;NSAMP=130;MSQ=24.08;AN=16834;AC=130;NS=8438;AC_Hom=0;AC_Het=130;AC_Hemi=0;MAF=0.00770325;HWE=1;NFAM=129
6	10319823	281114_1	N	]6:10320042]N	408688	LOW	SVTYPE=BND;POS=10319823;STRANDS=-+:4;IMPRECISE;CIPOS=-310,10;CIEND=-10,358;CIPOS95=-143,1;CIEND95=-1,123;MATEID=281114_2;EVENT=281114;SU=4;PE=4;SR=0;ALG=PROD;AF=0.5344;NSAMP=7477;MSQ=54.46;AN=16834;AC=8996;NS=8438;AC_Hom=3048;AC_Het=5971;AC_Hemi=0;MAF=0.465572;HWE=0;NFAM=6547
6	10320042	281114_2	N	N[6:10319823[	408688	LOW	SVTYPE=BND;POS=10319823;STRANDS=-+:4;IMPRECISE;CIPOS=-10,358;CIEND=-310,10;CIPOS95=-1,123;CIEND95=-143,1;MATEID=281114_1;EVENT=281114;SECONDARY;SU=4;PE=4;SR=0;ALG=PROD;AF=0.5344;NSAMP=7477;MSQ=54.46;AN=16834;AC=8996;NS=8438;AC_Hom=3048;AC_Het=5971;AC_Hemi=0;MAF=0.465572;HWE=0;NFAM=6547
6	10353628	208525_1	N	N[6:10353908[	26.51	LOW	SVTYPE=BND;POS=10353628;STRANDS=+-:4;CIPOS=-9,8;CIEND=-9,8;CIPOS95=0,0;CIEND95=0,0;MATEID=208525_2;EVENT=208525;SU=4;PE=0;SR=4;ALG=PROD;AF=0.0001782;NSAMP=3;MSQ=7.62;AN=16834;AC=3;NS=8438;AC_Hom=0;AC_Het=3;AC_Hemi=0;MAF=0.000177767;HWE=1;NFAM=3
6	10353908	208525_2	N	]6:10353628]N	26.51	LOW	SVTYPE=BND;POS=10353628;STRANDS=+-:4;CIPOS=-9,8;CIEND=-9,8;CIPOS95=0,0;CIEND95=0,0;MATEID=208525_1;EVENT=208525;SECONDARY;SU=4;PE=0;SR=4;ALG=PROD;AF=0.0001782;NSAMP=3;MSQ=7.62;AN=16834;AC=3;NS=8438;AC_Hom=0;AC_Het=3;AC_Hemi=0;MAF=0.000177767;HWE=1;NFAM=3
6	10354866	33908_2	N	[2:27749928[N	14903.9	LOW	SVTYPE=BND;POS=10354866;STRANDS=--:29;CIPOS=-10,10;CIEND=-10,10;CIPOS95=0,0;CIEND95=0,0;MATEID=33908_1;EVENT=33908;SECONDARY;SU=29;PE=0;SR=29;ALG=PROD;AF=0.02988;NSAMP=503;MSQ=28.84;AN=16834;AC=503;NS=8438;AC_Hom=0;AC_Het=504;AC_Hemi=0;MAF=0.0298649;HWE=0.00094982;NFAM=481
6	10354918	8202_2	N	N[1:114691843[	124160	LOW	SVTYPE=BND;POS=10354918;STRANDS=-+:9;CIPOS=-29,28;CIEND=-29,28;CIPOS95=0,0;CIEND95=0,0;MATEID=8202_1;EVENT=8202;SECONDARY;SU=9;PE=0;SR=9;ALG=PROD;AF=0.1766;NSAMP=2973;MSQ=41.34;AN=16834;AC=2973;NS=8438;AC_Hom=0;AC_Het=2981;AC_Hemi=0;MAF=0.176641;HWE=0;NFAM=2698
6	10357598	311614_1	N	N]6:10360456]	422.82	PASS	SVTYPE=BND;POS=10357598;STRANDS=++:22;CIPOS=-4,3;CIEND=-8,8;CIPOS95=0,0;CIEND95=0,0;MATEID=311614_2;EVENT=311614;SU=22;PE=14;SR=8;ALG=PROD;AF=5.94e-05;NSAMP=1;MSQ=422.56;AN=16834;AC=1;NS=8438;AC_Hom=0;AC_Het=1;AC_Hemi=0;MAF=5.92557e-05;HWE=1;NFAM=1
6	10358659	208526_1	N	N[6:10358727[	221.86	LOW	SVTYPE=BND;POS=10358659;STRANDS=+-:8;CIPOS=-10,10;CIEND=-10,10;CIPOS95=0,0;CIEND95=0,0;MATEID=208526_2;EVENT=208526;SU=8;PE=0;SR=8;ALG=PROD;AF=5.94e-05;NSAMP=1;MSQ=221.8;AN=16834;AC=1;NS=8438;AC_Hom=0;AC_Het=1;AC_Hemi=0;MAF=5.92557e-05;HWE=1;NFAM=1
6	10358727	208526_2	N	]6:10358659]N	221.86	LOW	SVTYPE=BND;POS=10358659;STRANDS=+-:8;CIPOS=-10,10;CIEND=-10,10;CIPOS95=0,0;CIEND95=0,0;MATEID=208526_1;EVENT=208526;SECONDARY;SU=8;PE=0;SR=8;ALG=PROD;AF=5.94e-05;NSAMP=1;MSQ=221.8;AN=16834;AC=1;NS=8438;AC_Hom=0;AC_Het=1;AC_Hemi=0;MAF=5.92557e-05;HWE=1;NFAM=1
6	10359945	311615_1	N	[6:10360812[N	488.37	LOW	SVTYPE=BND;POS=10359945;STRANDS=--:25;CIPOS=-24,21;CIEND=-25,22;CIPOS95=0,0;CIEND95=0,0;MATEID=311615_2;EVENT=311615;SU=25;PE=16;SR=9;ALG=PROD;AF=0.0001188;NSAMP=2;MSQ=244.19;AN=16834;AC=2;NS=8438;AC_Hom=0;AC_Het=2;AC_Hemi=0;MAF=0.000118511;HWE=1;NFAM=2
6	10360456	311614_2	N	N]6:10357598]	422.82	PASS	SVTYPE=BND;POS=10360456;STRANDS=++:22;CIPOS=-8,8;CIEND=-4,3;CIPOS95=0,0;CIEND95=0,0;MATEID=311614_1;EVENT=311614;SECONDARY;SU=22;PE=14;SR=8;ALG=PROD;AF=5.94e-05;NSAMP=1;MSQ=422.56;AN=16834;AC=1;NS=8438;AC_Hom=0;AC_Het=1;AC_Hemi=0;MAF=5.92557e-05;HWE=1;NFAM=1
6	10360812	311615_2	N	[6:10359945[N	488.37	LOW	SVTYPE=BND;POS=10360812;STRANDS=--:25;CIPOS=-25,22;CIEND=-24,21;CIPOS95=0,0;CIEND95=0,0;MATEID=311615_1;EVENT=311615;SECONDARY;SU=25;PE=16;SR=9;ALG=PROD;AF=0.0001188;NSAMP=2;MSQ=244.19;AN=16834;AC=2;NS=8438;AC_Hom=0;AC_Het=2;AC_Hemi=0;MAF=0.000118511;HWE=1;NFAM=2
6	10434152	43265_2	N	N[3:183587999[	390859	LOW	SVTYPE=BND;POS=10434152;STRANDS=-+:748;CIPOS=-1,1;CIEND=-1,1;CIPOS95=0,0;CIEND95=0,0;MATEID=43265_1;EVENT=43265;SECONDARY;SU=748;PE=121;SR=627;ALG=PROD;AF=0.2755;NSAMP=4637;MSQ=83.88;AN=16834;AC=4637;NS=8438;AC_Hom=0;AC_Het=4651;AC_Hemi=0;MAF=0.275598;HWE=0;NFAM=4119
6	10435852	208527	N	<DEL>	724.57	PASS	SVTYPE=DEL;POS=10435852;SVLEN=-627;END=10436479;STRANDS=+-:42;IMPRECISE;CIPOS=-30,194;CIEND=-122,23;CIPOS95=-16,16;CIEND95=-18,18;SU=42;PE=42;SR=0;ALG=PROD;AF=0.000297;NSAMP=5;MSQ=144.91;AN=16834;AC=5;NS=8438;AC_Hom=0;AC_Het=5;AC_Hemi=0;MAF=0.000296279;HWE=1;NFAM=5
6	10441035	63983_1	N	]Y:21575654]N	59.75	LOW	SVTYPE=BND;POS=10441035;STRANDS=-+:6;IMPRECISE;CIPOS=-214,10;CIEND=-10,433;CIPOS95=-83,2;CIEND95=-1,154;MATEID=63983_2;EVENT=63983;SU=6;PE=6;SR=0;ALG=PROD;AF=5.94e-05;NSAMP=1;MSQ=59.74;AN=16834;AC=1;NS=8438;AC_Hom=0;AC_Het=1;AC_Hemi=0;MAF=5.92557e-05;HWE=1;NFAM=1
6	10460249	281115	N	<DUP>	52.81	PASS	SVTYPE=DUP;POS=10460249;SVLEN=4209;END=10464458;STRANDS=-+:8;IMPRECISE;CIPOS=-10,10;CIEND=-6,7;CIPOS95=0,0;CIEND95=-1,0;SU=8;PE=3;SR=5;ALG=PROD;AF=5.94e-05;NSAMP=1;MSQ=52.31;AN=16834;AC=1;NS=8438;AC_Hom=0;AC_Het=1;AC_Hemi=0;MAF=5.92557e-05;HWE=1;NFAM=1
6	10467587	208528_1	N	N[6:10467650[	10689.1	LOW	SVTYPE=BND;POS=10467587;STRANDS=+-:292;CIPOS=-8,8;CIEND=-9,8;CIPOS95=0,0;CIEND95=0,0;MATEID=208528_2;EVENT=208528;SU=292;PE=0;SR=292;ALG=PROD;AF=0.00303;NSAMP=49;MSQ=218.14;AN=16834;AC=51;NS=8438;AC_Hom=4;AC_Het=47;AC_Hemi=0;MAF=0.00302204;HWE=0.00252297;NFAM=48
6	10467650	208528_2	N	]6:10467587]N	10689.1	LOW	SVTYPE=BND;POS=10467587;STRANDS=+-:292;CIPOS=-9,8;CIEND=-8,8;CIPOS95=0,0;CIEND95=0,0;MATEID=208528_1;EVENT=208528;SECONDARY;SU=292;PE=0;SR=292;ALG=PROD;AF=0.00303;NSAMP=49;MSQ=218.14;AN=16834;AC=51;NS=8438;AC_Hom=4;AC_Het=47;AC_Hemi=0;MAF=0.00302204;HWE=0.00252297;NFAM=48
6	10468050	208530	N	<DEL>	1353.26	PASS	SVTYPE=DEL;POS=10468050;SVLEN=-63135;END=10531185;STRANDS=+-:87;IMPRECISE;CIPOS=-24,50;CIEND=-40,27;CIPOS95=-4,4;CIEND95=0,0;SU=87;PE=85;SR=2;ALG=PROD;AF=0.0005346;NSAMP=9;MSQ=150.36;AN=16834;AC=9;NS=8438;AC_Hom=0;AC_Het=9;AC_Hemi=0;MAF=0.000533302;HWE=1;NFAM=4
6	10468078	208529	N	<DEL>	272.65	PASS	SVTYPE=DEL;POS=10468078;SVLEN=-1117;END=10469195;STRANDS=+-:11;IMPRECISE;CIPOS=-10,291;CIEND=-121,10;CIPOS95=-1,77;CIEND95=-51,2;SU=11;PE=11;SR=0;ALG=PROD;AF=5.94e-05;NSAMP=1;MSQ=272.65;AN=16834;AC=1;NS=8438;AC_Hom=0;AC_Het=1;AC_Hemi=0;MAF=5.92557e-05;HWE=1;NFAM=1
6	10477939	208531	N	<DEL>	258.17	PASS	SVTYPE=DEL;POS=10477939;SVLEN=-296;END=10478235;STRANDS=+-:4;CIPOS=-9,8;CIEND=-9,8;CIPOS95=0,0;CIEND95=0,0;SU=4;PE=0;SR=4;ALG=PROD;AF=5.94e-05;NSAMP=1;MSQ=257.75;AN=16834;AC=1;NS=8438;AC_Hom=0;AC_Het=1;AC_Hemi=0;MAF=5.92557e-05;HWE=1;NFAM=1
6	10479212	208532	N	<DEL>	830.16	PASS	SVTYPE=DEL;POS=10479212;SVLEN=-3138;END=10482350;STRANDS=+-:35;CIPOS=-22,21;CIEND=-22,21;CIPOS95=0,0;CIEND95=0,0;SU=35;PE=18;SR=17;ALG=PROD;AF=0.0001188;NSAMP=2;MSQ=415.08;AN=16834;AC=2;NS=8438;AC_Hom=0;AC_Het=2;AC_Hemi=0;MAF=0.000118511;HWE=1;NFAM=2
6	10480046	62058_1	N	[22:32435450[N	1282.47	LOW	SVTYPE=BND;POS=10480046;STRANDS=--:118;CIPOS=-28,24;CIEND=-24,26;CIPOS95=0,0;CIEND95=0,0;MATEID=62058_2;EVENT=62058;SU=118;PE=60;SR=58;ALG=PROD;AF=0.0005346;NSAMP=9;MSQ=142.48;AN=16834;AC=9;NS=8438;AC_Hom=0;AC_Het=9;AC_Hemi=0;MAF=0.000533302;HWE=1;NFAM=9
6	10480059	62059_1	N	N]22:32435917]	487.59	LOW	SVTYPE=BND;POS=10480059;STRANDS=++:25;IMPRECISE;CIPOS=-30,418;CIEND=-34,333;CIPOS95=-30,93;CIEND95=-30,30;MATEID=62059_2;EVENT=62059;SU=25;PE=25;SR=0;ALG=PROD;AF=0.0005346;NSAMP=9;MSQ=54.15;AN=16834;AC=9;NS=8438;AC_Hom=0;AC_Het=9;AC_Hemi=0;MAF=0.000533302;HWE=1;NFAM=9
6	10484474	208533	N	<DEL>	632.02	PASS	SVTYPE=DEL;POS=10484474;SVLEN=-59970;END=10544444;STRANDS=+-:31;IMPRECISE;CIPOS=-30,284;CIEND=-174,30;CIPOS95=-30,33;CIEND95=-27,27;SU=31;PE=31;SR=0;ALG=PROD;AF=0.0001782;NSAMP=3;MSQ=210.67;AN=16834;AC=3;NS=8438;AC_Hom=0;AC_Het=3;AC_Hemi=0;MAF=0.000177767;HWE=1;NFAM=3
6	10486178	208535	N	<DEL>	158.8	PASS	SVTYPE=DEL;POS=10486178;SVLEN=-7152;END=10493330;STRANDS=+-:6;IMPRECISE;CIPOS=-10,374;CIEND=-316,10;CIPOS95=-1,118;CIEND95=-80,2;SU=6;PE=6;SR=0;ALG=PROD;AF=5.94e-05;NSAMP=1;MSQ=158.8;AN=16834;AC=1;NS=8438;AC_Hom=0;AC_Het=1;AC_Hemi=0;MAF=5.92557e-05;HWE=1;NFAM=1
6	10486568	208534_1	N	N[6:10488090[	17917.8	PASS	SVTYPE=BND;POS=10486568;STRANDS=+-:768;CIPOS=-2,1;CIEND=-2,1;CIPOS95=0,0;CIEND95=0,0;MATEID=208534_2;EVENT=208534;SU=768;PE=473;SR=295;ALG=PROD;AF=0.00297;NSAMP=49;MSQ=365.54;AN=16834;AC=50;NS=8438;AC_Hom=2;AC_Het=48;AC_Hemi=0;MAF=0.00296279;HWE=0.070215;NFAM=49
6	10488090	208534_2	N	]6:10486568]N	17917.8	PASS	SVTYPE=BND;POS=10486568;STRANDS=+-:768;CIPOS=-2,1;CIEND=-2,1;CIPOS95=0,0;CIEND95=0,0;MATEID=208534_1;EVENT=208534;SECONDARY;SU=768;PE=473;SR=295;ALG=PROD;AF=0.00297;NSAMP=49;MSQ=365.54;AN=16834;AC=50;NS=8438;AC_Hom=2;AC_Het=48;AC_Hemi=0;MAF=0.00296279;HWE=0.070215;NFAM=49
6	10488110	281116_1	N	]6:10488219]N	3782.47	LOW	SVTYPE=BND;POS=10488110;STRANDS=-+:11;CIPOS=-3,2;CIEND=-3,2;CIPOS95=0,0;CIEND95=0,0;MATEID=281116_2;EVENT=281116;SU=11;PE=0;SR=11;ALG=PROD;AF=0.00493;NSAMP=83;MSQ=45.46;AN=16834;AC=83;NS=8438;AC_Hom=0;AC_Het=83;AC_Hemi=0;MAF=0.00491823;HWE=1;NFAM=82
6	10488219	281116_2	N	N[6:10488110[	3782.47	LOW	SVTYPE=BND;POS=10488110;STRANDS=-+:11;CIPOS=-3,2;CIEND=-3,2;CIPOS95=0,0;CIEND95=0,0;MATEID=281116_1;EVENT=281116;SECONDARY;SU=11;PE=0;SR=11;ALG=PROD;AF=0.00493;NSAMP=83;MSQ=45.46;AN=16834;AC=83;NS=8438;AC_Hom=0;AC_Het=83;AC_Hemi=0;MAF=0.00491823;HWE=1;NFAM=82
6	10491344	208537	N	<DEL>	50.65	PASS	SVTYPE=DEL;POS=10491344;SVLEN=-52320;END=10543664;STRANDS=+-:6;IMPRECISE;CIPOS=-10,273;CIEND=-231,10;CIPOS95=-2,61;CIEND95=-103,1;SU=6;PE=6;SR=0;ALG=PROD;AF=5.94e-05;NSAMP=1;MSQ=50.65;AN=16834;AC=1;NS=8438;AC_Hom=0;AC_Het=1;AC_Hemi=0;MAF=5.92557e-05;HWE=1;NFAM=1
6	10502488	208538	N	<DEL>	152.79	PASS	SVTYPE=DEL;POS=10502488;SVLEN=-3270;END=10505758;STRANDS=+-:4;IMPRECISE;CIPOS=-10,437;CIEND=-368,10;CIPOS95=-1,135;CIEND95=-115,1;SU=4;PE=4;SR=0;ALG=PROD;AF=5.94e-05;NSAMP=1;MSQ=152.79;AN=16834;AC=1;NS=8438;AC_Hom=0;AC_Het=1;AC_Hemi=0;MAF=5.92557e-05;HWE=1;NFAM=1
6	10506289	208539	N	<DEL>	77.71	PASS	SVTYPE=DEL;POS=10506289;SVLEN=-31373;END=10537662;STRANDS=+-:7;IMPRECISE;CIPOS=-10,286;CIEND=-142,10;CIPOS95=-2,78;CIEND95=-62,2;SU=7;PE=7;SR=0;ALG=PROD;AF=5.94e-05;NSAMP=1;MSQ=77.71;AN=16834;AC=1;NS=8438;AC_Hom=0;AC_Het=1;AC_Hemi=0;MAF=5.92557e-05;HWE=1;NFAM=1
6	10508412	208540	N	<DEL>	4.52	PASS	SVTYPE=DEL;POS=10508412;SVLEN=-25362;END=10533774;STRANDS=+-:6;IMPRECISE;CIPOS=-10,365;CIEND=-225,10;CIPOS95=-2,99;CIEND95=-111,2;SU=6;PE=6;SR=0;ALG=PROD;AF=5.94e-05;NSAMP=1;MSQ=4.52;AN=16834;AC=1;NS=8438;AC_Hom=0;AC_Het=1;AC_Hemi=0;MAF=5.92557e-05;HWE=1;NFAM=1
6	10512823	281117_1	N	]6:10516358]N	50.01	LOW	SVTYPE=BND;POS=10512823;STRANDS=-+:5;IMPRECISE;CIPOS=-212,10;CIEND=-10,222;CIPOS95=-99,2;CIEND95=-3,56;MATEID=281117_2;EVENT=281117;SU=5;PE=5;SR=0;ALG=PROD;AF=5.94e-05;NSAMP=1;MSQ=47.8;AN=16834;AC=1;NS=8438;AC_Hom=0;AC_Het=1;AC_Hemi=0;MAF=5.92557e-05;HWE=1;NFAM=1
6	10512952	208542	N	<DEL>	125.8	PASS	SVTYPE=DEL;POS=10512952;SVLEN=-5080;END=10518032;STRANDS=+-:4;IMPRECISE;CIPOS=-10,296;CIEND=-327,10;CIPOS95=-1,91;CIEND95=-113,0;SU=4;PE=4;SR=0;ALG=PROD;AF=5.94e-05;NSAMP=1;MSQ=125.8;AN=16834;AC=1;NS=8438;AC_Hom=0;AC_Het=1;AC_Hemi=0;MAF=5.92557e-05;HWE=1;NFAM=1
6	10513182	208541	N	<DEL>	236.45	PASS	SVTYPE=DEL;POS=10513182;SVLEN=-3697;END=10516879;STRANDS=+-:13;IMPRECISE;CIPOS=-30,347;CIEND=-168,30;CIPOS95=-30,79;CIEND95=-43,30;SU=13;PE=13;SR=0;ALG=PROD;AF=0.0001188;NSAMP=2;MSQ=118.22;AN=16834;AC=2;NS=8438;AC_Hom=0;AC_Het=2;AC_Hemi=0;MAF=0.000118511;HWE=1;NFAM=2
6	10516358	281117_2	N	N[6:10512823[	50.01	LOW	SVTYPE=BND;POS=10512823;STRANDS=-+:5;IMPRECISE;CIPOS=-10,222;CIEND=-212,10;CIPOS95=-3,56;CIEND95=-99,2;MATEID=281117_1;EVENT=281117;SECONDARY;SU=5;PE=5;SR=0;ALG=PROD;AF=5.94e-05;NSAMP=1;MSQ=47.8;AN=16834;AC=1;NS=8438;AC_Hom=0;AC_Het=1;AC_Hemi=0;MAF=5.92557e-05;HWE=1;NFAM=1
6	10516773	311617_1	N	N]6:10518082]	123.29	LOW	SVTYPE=BND;POS=10516773;STRANDS=++:17;IMPRECISE;CIPOS=-50,340;CIEND=-50,357;CIPOS95=-44,44;CIEND95=-50,77;MATEID=311617_2;EVENT=311617;SU=17;PE=17;SR=0;ALG=PROD;AF=0.0001782;NSAMP=3;MSQ=40.92;AN=16834;AC=3;NS=8438;AC_Hom=0;AC_Het=3;AC_Hemi=0;MAF=0.000177767;HWE=1;NFAM=3
6	10516843	311616_1	N	[6:10517868[N	125.32	LOW	SVTYPE=BND;POS=10516843;STRANDS=--:17;IMPRECISE;CIPOS=-190,47;CIEND=-213,50;CIPOS95=-40,40;CIEND95=-55,50;MATEID=311616_2;EVENT=311616;SU=17;PE=17;SR=0;ALG=PROD;AF=0.0001782;NSAMP=3;MSQ=41.74;AN=16834;AC=3;NS=8438;AC_Hom=0;AC_Het=3;AC_Hemi=0;MAF=0.000177767;HWE=1;NFAM=3
6	10517868	311616_2	N	[6:10516843[N	125.32	LOW	SVTYPE=BND;POS=10517868;STRANDS=--:17;IMPRECISE;CIPOS=-213,50;CIEND=-190,47;CIPOS95=-55,50;CIEND95=-40,40;MATEID=311616_1;EVENT=311616;SECONDARY;SU=17;PE=17;SR=0;ALG=PROD;AF=0.0001782;NSAMP=3;MSQ=41.74;AN=16834;AC=3;NS=8438;AC_Hom=0;AC_Het=3;AC_Hemi=0;MAF=0.000177767;HWE=1;NFAM=3
6	10517948	208543_1	N	N[6:11199932[	1099.03	LOW	SVTYPE=BND;POS=10517948;STRANDS=+-:82;IMPRECISE;CIPOS=-20,178;CIEND=-243,17;CIPOS95=-5,5;CIEND95=-31,17;MATEID=208543_2;EVENT=208543;SU=82;PE=82;SR=0;ALG=PROD;AF=0.001485;NSAMP=25;MSQ=43.83;AN=16834;AC=25;NS=8438;AC_Hom=0;AC_Het=25;AC_Hemi=0;MAF=0.00148139;HWE=1;NFAM=23
6	10517963	281118_1	N	]6:11200163]N	962.84	LOW	SVTYPE=BND;POS=10517963;STRANDS=-+:132;IMPRECISE;CIPOS=-128,39;CIEND=-11,325;CIPOS95=-5,5;CIEND95=-11,36;MATEID=281118_2;EVENT=281118;SU=132;PE=132;SR=0;ALG=PROD;AF=0.002139;NSAMP=36;MSQ=26.21;AN=16834;AC=36;NS=8438;AC_Hom=0;AC_Het=36;AC_Hemi=0;MAF=0.00213321;HWE=1;NFAM=30
6	10518082	311617_2	N	N]6:10516773]	123.29	LOW	SVTYPE=BND;POS=10518082;STRANDS=++:17;IMPRECISE;CIPOS=-50,357;CIEND=-50,340;CIPOS95=-50,77;CIEND95=-44,44;MATEID=311617_1;EVENT=311617;SECONDARY;SU=17;PE=17;SR=0;ALG=PROD;AF=0.0001782;NSAMP=3;MSQ=40.92;AN=16834;AC=3;NS=8438;AC_Hom=0;AC_Het=3;AC_Hemi=0;MAF=0.000177767;HWE=1;NFAM=3
6	10520654	281119	N	<DUP>	71.76	PASS	SVTYPE=DUP;POS=10520654;SVLEN=9384;END=10530038;STRANDS=-+:8;IMPRECISE;CIPOS=-160,10;CIEND=-8,299;CIPOS95=-74,2;CIEND95=-1,95;SU=8;PE=8;SR=0;ALG=PROD;AF=5.94e-05;NSAMP=1;MSQ=70.87;AN=16834;AC=1;NS=8438;AC_Hom=0;AC_Het=1;AC_Hemi=0;MAF=5.92557e-05;HWE=1;NFAM=1
6	10521025	208544_1	N	N[6:10522542[	21716.4	PASS	SVTYPE=BND;POS=10521025;STRANDS=+-:991;CIPOS=-1,0;CIEND=-1,0;CIPOS95=0,0;CIEND95=0,0;MATEID=208544_2;EVENT=208544;SU=991;PE=542;SR=449;ALG=PROD;AF=0.003564;NSAMP=59;MSQ=368.07;AN=16834;AC=60;NS=8438;AC_Hom=2;AC_Het=58;AC_Hemi=0;MAF=0.00355534;HWE=0.0999041;NFAM=59
6	10522542	208544_2	N	]6:10521025]N	21716.4	PASS	SVTYPE=BND;POS=10521025;STRANDS=+-:991;CIPOS=-1,0;CIEND=-1,0;CIPOS95=0,0;CIEND95=0,0;MATEID=208544_1;EVENT=208544;SECONDARY;SU=991;PE=542;SR=449;ALG=PROD;AF=0.003564;NSAMP=59;MSQ=368.07;AN=16834;AC=60;NS=8438;AC_Hom=2;AC_Het=58;AC_Hemi=0;MAF=0.00355534;HWE=0.0999041;NFAM=59
6	10523959	281120	N	<DUP>	117.16	PASS	SVTYPE=DUP;POS=10523959;SVLEN=3489;END=10527448;STRANDS=-+:13;IMPRECISE;CIPOS=-285,29;CIEND=-30,321;CIPOS95=-40,29;CIEND95=-30,66;SU=13;PE=13;SR=0;ALG=PROD;AF=0.0001188;NSAMP=2;MSQ=57.91;AN=16834;AC=2;NS=8438;AC_Hom=0;AC_Het=2;AC_Hemi=0;MAF=0.000118511;HWE=1;NFAM=2
6	10533867	208545	N	<DEL>	119.85	PASS	SVTYPE=DEL;POS=10533867;SVLEN=-3884;END=10537751;STRANDS=+-:7;IMPRECISE;CIPOS=-10,348;CIEND=-228,10;CIPOS95=-2,90;CIEND95=-100,2;SU=7;PE=7;SR=0;ALG=PROD;AF=5.94e-05;NSAMP=1;MSQ=119.85;AN=16834;AC=1;NS=8438;AC_Hom=0;AC_Het=1;AC_Hemi=0;MAF=5.92557e-05;HWE=1;NFAM=1
6	10537268	208546	N	<DEL>	161.87	PASS	SVTYPE=DEL;POS=10537268;SVLEN=-2334;END=10539602;STRANDS=+-:8;IMPRECISE;CIPOS=-10,261;CIEND=-188,10;CIPOS95=-2,65;CIEND95=-87,2;SU=8;PE=8;SR=0;ALG=PROD;AF=5.94e-05;NSAMP=1;MSQ=161.87;AN=16834;AC=1;NS=8438;AC_Hom=0;AC_Het=1;AC_Hemi=0;MAF=5.92557e-05;HWE=1;NFAM=1
6	10544825	208547	N	<DEL>	294.76	PASS	SVTYPE=DEL;POS=10544825;SVLEN=-311;END=10545136;STRANDS=+-:4;IMPRECISE;CIPOS=-10,9;CIEND=-10,10;CIPOS95=-1,1;CIEND95=-1,0;SU=4;PE=1;SR=3;ALG=PROD;AF=5.94e-05;NSAMP=1;MSQ=293.63;AN=16834;AC=1;NS=8438;AC_Hom=0;AC_Het=1;AC_Hemi=0;MAF=5.92557e-05;HWE=1;NFAM=1
6	10569469	63930_1	N	]X:151987710]N	15085	LOW	SVTYPE=BND;POS=10569469;STRANDS=-+:12;CIPOS=-29,28;CIEND=-29,28;CIPOS95=0,0;CIEND95=0,0;MATEID=63930_2;EVENT=63930;SU=12;PE=0;SR=12;ALG=PROD;AF=0.03321;NSAMP=559;MSQ=26.07;AN=16834;AC=559;NS=8438;AC_Hom=0;AC_Het=561;AC_Hemi=0;MAF=0.0332425;HWE=0.000120222;NFAM=530
6	10576339	281121	N	<DUP>	1894.33	PASS	SVTYPE=DUP;POS=10576339;SVLEN=1719;END=10578058;STRANDS=-+:114;IMPRECISE;CIPOS=-48,10;CIEND=-8,98;CIPOS95=-7,1;CIEND95=0,5;SU=114;PE=114;SR=0;ALG=PROD;AF=0.0001188;NSAMP=1;MSQ=1894.01;AN=16834;AC=2;NS=8438;AC_Hom=2;AC_Het=0;AC_Hemi=0;MAF=0.000118511;HWE=5.92593e-05;NFAM=1
6	10589001	208549_1	N	N[6:10589130[	90.34	LOW	SVTYPE=BND;POS=10589001;STRANDS=+-:4;CIPOS=-9,8;CIEND=-9,8;CIPOS95=0,0;CIEND95=0,0;MATEID=208549_2;EVENT=208549;SU=4;PE=0;SR=4;ALG=PROD;AF=0.000297;NSAMP=5;MSQ=13.2;RETAINED;AN=16834;AC=5;NS=8438;AC_Hom=0;AC_Het=5;AC_Hemi=0;MAF=0.000296279;HWE=1;NFAM=5
6	10589082	208550_1	N	N[6:10589338[	538.07	LOW	SVTYPE=BND;POS=10589082;STRANDS=+-:4;IMPRECISE;CIPOS=-9,9;CIEND=-9,8;CIPOS95=0,1;CIEND95=0,0;MATEID=208550_2;EVENT=208550;SU=4;PE=0;SR=4;ALG=PROD;AF=0.001723;NSAMP=29;MSQ=16.46;AN=16834;AC=29;NS=8438;AC_Hom=0;AC_Het=29;AC_Hemi=0;MAF=0.00171842;HWE=1;NFAM=29
6	10589130	208549_2	N	]6:10589001]N	90.34	LOW	SVTYPE=BND;POS=10589001;STRANDS=+-:4;CIPOS=-9,8;CIEND=-9,8;CIPOS95=0,0;CIEND95=0,0;MATEID=208549_1;EVENT=208549;SECONDARY;SU=4;PE=0;SR=4;ALG=PROD;AF=0.000297;NSAMP=5;MSQ=13.2;RETAINED;AN=16834;AC=5;NS=8438;AC_Hom=0;AC_Het=5;AC_Hemi=0;MAF=0.000296279;HWE=1;NFAM=5
6	10589338	208550_2	N	]6:10589082]N	538.07	LOW	SVTYPE=BND;POS=10589082;STRANDS=+-:4;IMPRECISE;CIPOS=-9,8;CIEND=-9,9;CIPOS95=0,0;CIEND95=0,1;MATEID=208550_1;EVENT=208550;SECONDARY;SU=4;PE=0;SR=4;ALG=PROD;AF=0.001723;NSAMP=29;MSQ=16.46;AN=16834;AC=29;NS=8438;AC_Hom=0;AC_Het=29;AC_Hemi=0;MAF=0.00171842;HWE=1;NFAM=29
6	10601202	208552	N	<DEL>	95.74	PASS	SVTYPE=DEL;POS=10601202;SVLEN=-3058;END=10604260;STRANDS=+-:8;IMPRECISE;CIPOS=-10,304;CIEND=-237,10;CIPOS95=-2,70;CIEND95=-93,2;SU=8;PE=8;SR=0;ALG=PROD;AF=5.94e-05;NSAMP=1;MSQ=95.74;AN=16834;AC=1;NS=8438;AC_Hom=0;AC_Het=1;AC_Hemi=0;MAF=5.92557e-05;HWE=1;NFAM=1
6	10629294	50119_2	N	[4:36010928[N	545.36	PASS	SVTYPE=BND;POS=10629294;STRANDS=--:36;CIPOS=-4,1;CIEND=-4,2;CIPOS95=0,0;CIEND95=0,0;MATEID=50119_1;EVENT=50119;SECONDARY;SU=36;PE=27;SR=9;ALG=PROD;AF=5.94e-05;NSAMP=1;MSQ=545.36;AN=16834;AC=1;NS=8438;AC_Hom=0;AC_Het=1;AC_Hemi=0;MAF=5.92557e-05;HWE=1;NFAM=1
6	10629600	50120_2	N	N]4:36010939]	533.33	PASS	SVTYPE=BND;POS=10629600;STRANDS=++:25;IMPRECISE;CIPOS=-4,174;CIEND=-4,186;CIPOS95=0,39;CIEND95=0,50;MATEID=50120_1;EVENT=50120;SECONDARY;SU=25;PE=25;SR=0;ALG=PROD;AF=5.94e-05;NSAMP=1;MSQ=533.33;AN=16834;AC=1;NS=8438;AC_Hom=0;AC_Het=1;AC_Hemi=0;MAF=5.92557e-05;HWE=1;NFAM=1
6	10630386	62550_1	N	N]7:135326485]	2565.84	LOW	SVTYPE=BND;POS=10630386;STRANDS=++:375;CIPOS=-2,2;CIEND=-2,2;CIPOS95=0,0;CIEND95=0,0;MATEID=62550_2;EVENT=62550;SU=375;PE=0;SR=375;ALG=PROD;AF=0.00499;NSAMP=84;MSQ=29.52;AN=16834;AC=84;NS=8438;AC_Hom=0;AC_Het=85;AC_Hemi=0;MAF=0.00503674;HWE=1;NFAM=75
6	10640399	208554	N	<DEL>	848.19	PASS	SVTYPE=DEL;POS=10640399;SVLEN=-1810;END=10642209;STRANDS=+-:29;CIPOS=-24,24;CIEND=-30,30;CIPOS95=0,0;CIEND95=0,0;SU=29;PE=20;SR=9;ALG=PROD;AF=0.0001188;NSAMP=2;MSQ=424.09;AN=16834;AC=2;NS=8438;AC_Hom=0;AC_Het=2;AC_Hemi=0;MAF=0.000118511;HWE=1;NFAM=2
6	10643462	208555_1	N	N[6:10643677[	384.44	LOW	SVTYPE=BND;POS=10643462;STRANDS=+-:4;IMPRECISE;CIPOS=-10,175;CIEND=-214,9;CIPOS95=-3,55;CIEND95=-124,1;MATEID=208555_2;EVENT=208555;SU=4;PE=4;SR=0;ALG=PROD;AF=0.001426;NSAMP=24;MSQ=13.63;AN=16834;AC=24;NS=8438;AC_Hom=0;AC_Het=24;AC_Hemi=0;MAF=0.00142214;HWE=1;NFAM=24
6	10643677	208555_2	N	]6:10643462]N	384.44	LOW	SVTYPE=BND;POS=10643462;STRANDS=+-:4;IMPRECISE;CIPOS=-214,9;CIEND=-10,175;CIPOS95=-124,1;CIEND95=-3,55;MATEID=208555_1;EVENT=208555;SECONDARY;SU=4;PE=4;SR=0;ALG=PROD;AF=0.001426;NSAMP=24;MSQ=13.63;AN=16834;AC=24;NS=8438;AC_Hom=0;AC_Het=24;AC_Hemi=0;MAF=0.00142214;HWE=1;NFAM=24
6	10649595	61070_1	N	[17:38665786[N	22676.8	LOW	SVTYPE=BND;POS=10649595;STRANDS=--:23;IMPRECISE;CIPOS=-298,20;CIEND=-303,10;CIPOS95=-136,20;CIEND95=-107,10;MATEID=61070_2;EVENT=61070;SU=23;PE=23;SR=0;ALG=PROD;AF=0.05661;NSAMP=953;MSQ=22.89;AN=16834;AC=953;NS=8438;AC_Hom=0;AC_Het=955;AC_Hemi=0;MAF=0.0565892;HWE=8.924e-13;NFAM=911
6	10649762	311618	N	<INV>	527.51	LOW	SVTYPE=INV;POS=10649762;SVLEN=544;END=10650306;STRANDS=++:10,--:9;IMPRECISE;CIPOS=-5,10;CIEND=-7,10;CIPOS95=-1,3;CIEND95=-1,2;SU=19;PE=18;SR=1;ALG=PROD;AF=5.94e-05;NSAMP=1;MSQ=527.51;AN=16834;AC=1;NS=8438;AC_Hom=0;AC_Het=1;AC_Hemi=0;MAF=5.92557e-05;HWE=1;NFAM=1
6	10657997	208556	N	<DEL>	205876	PASS	SVTYPE=DEL;POS=10657997;SVLEN=-2883;END=10660880;STRANDS=+-:7544;CIPOS=0,0;CIEND=0,0;CIPOS95=0,0;CIEND95=0,0;SU=7544;PE=5306;SR=2238;ALG=PROD;AF=0.03172;NSAMP=513;MSQ=401.32;AN=16834;AC=534;NS=8438;AC_Hom=42;AC_Het=492;AC_Hemi=0;MAF=0.0316426;HWE=0.000103536;NFAM=504
6	10658147	58706_1	N	N[10:71745678[	56.24	LOW	SVTYPE=BND;POS=10658147;STRANDS=+-:17;IMPRECISE;CIPOS=-24,392;CIEND=-164,30;CIPOS95=-24,121;CIEND95=-30,30;MATEID=58706_2;EVENT=58706;SU=17;PE=17;SR=0;ALG=PROD;AF=0.0001188;NSAMP=2;MSQ=28.12;AN=16834;AC=2;NS=8438;AC_Hom=0;AC_Het=2;AC_Hemi=0;MAF=0.000118511;HWE=1;NFAM=2
6	10672843	281122_1	N	]6:10683704]N	188.41	LOW	SVTYPE=BND;POS=10672843;STRANDS=-+:22;CIPOS=-10,10;CIEND=-9,10;CIPOS95=0,0;CIEND95=0,0;MATEID=281122_2;EVENT=281122;SU=22;PE=7;SR=15;ALG=PROD;AF=5.94e-05;NSAMP=1;MSQ=188.08;AN=16834;AC=1;NS=8438;AC_Hom=0;AC_Het=1;AC_Hemi=0;MAF=5.92557e-05;HWE=1;NFAM=1
6	10673069	311619_1	N	N]6:10677045]	224.55	LOW	SVTYPE=BND;POS=10673069;STRANDS=++:16;CIPOS=-10,10;CIEND=-8,10;CIPOS95=0,0;CIEND95=0,0;MATEID=311619_2;EVENT=311619;SU=16;PE=7;SR=9;ALG=PROD;AF=5.94e-05;NSAMP=1;MSQ=224.55;AN=16834;AC=1;NS=8438;AC_Hom=0;AC_Het=1;AC_Hemi=0;MAF=5.92557e-05;HWE=1;NFAM=1
6	10677038	311620_1	N	[6:10682703[N	110.58	LOW	SVTYPE=BND;POS=10677038;STRANDS=--:12;CIPOS=-6,3;CIEND=-10,10;CIPOS95=0,0;CIEND95=0,0;MATEID=311620_2;EVENT=311620;SU=12;PE=6;SR=6;ALG=PROD;AF=5.94e-05;NSAMP=1;MSQ=110.58;AN=16834;AC=1;NS=8438;AC_Hom=0;AC_Het=1;AC_Hemi=0;MAF=5.92557e-05;HWE=1;NFAM=1
6	10677045	311619_2	N	N]6:10673069]	224.55	LOW	SVTYPE=BND;POS=10677045;STRANDS=++:16;CIPOS=-8,10;CIEND=-10,10;CIPOS95=0,0;CIEND95=0,0;MATEID=311619_1;EVENT=311619;SECONDARY;SU=16;PE=7;SR=9;ALG=PROD;AF=5.94e-05;NSAMP=1;MSQ=224.55;AN=16834;AC=1;NS=8438;AC_Hom=0;AC_Het=1;AC_Hemi=0;MAF=5.92557e-05;HWE=1;NFAM=1
6	10677622	208557_1	N	N[6:10677710[	179.8	LOW	SVTYPE=BND;POS=10677622;STRANDS=+-:7;CIPOS=-5,4;CIEND=-5,4;CIPOS95=0,0;CIEND95=0,0;MATEID=208557_2;EVENT=208557;SU=7;PE=0;SR=7;ALG=PROD;AF=5.94e-05;NSAMP=1;MSQ=179.78;AN=16834;AC=1;NS=8438;AC_Hom=0;AC_Het=1;AC_Hemi=0;MAF=5.92557e-05;HWE=1;NFAM=1
6	10677710	208557_2	N	]6:10677622]N	179.8	LOW	SVTYPE=BND;POS=10677622;STRANDS=+-:7;CIPOS=-5,4;CIEND=-5,4;CIPOS95=0,0;CIEND95=0,0;MATEID=208557_1;EVENT=208557;SECONDARY;SU=7;PE=0;SR=7;ALG=PROD;AF=5.94e-05;NSAMP=1;MSQ=179.78;AN=16834;AC=1;NS=8438;AC_Hom=0;AC_Het=1;AC_Hemi=0;MAF=5.92557e-05;HWE=1;NFAM=1
6	10682703	311620_2	N	[6:10677038[N	110.58	LOW	SVTYPE=BND;POS=10682703;STRANDS=--:12;CIPOS=-10,10;CIEND=-6,3;CIPOS95=0,0;CIEND95=0,0;MATEID=311620_1;EVENT=311620;SECONDARY;SU=12;PE=6;SR=6;ALG=PROD;AF=5.94e-05;NSAMP=1;MSQ=110.58;AN=16834;AC=1;NS=8438;AC_Hom=0;AC_Het=1;AC_Hemi=0;MAF=5.92557e-05;HWE=1;NFAM=1
6	10683704	281122_2	N	N[6:10672843[	188.41	LOW	SVTYPE=BND;POS=10672843;STRANDS=-+:22;CIPOS=-9,10;CIEND=-10,10;CIPOS95=0,0;CIEND95=0,0;MATEID=281122_1;EVENT=281122;SECONDARY;SU=22;PE=7;SR=15;ALG=PROD;AF=5.94e-05;NSAMP=1;MSQ=188.08;AN=16834;AC=1;NS=8438;AC_Hom=0;AC_Het=1;AC_Hemi=0;MAF=5.92557e-05;HWE=1;NFAM=1
6	10708068	208558	N	<DEL>	941.26	PASS	SVTYPE=DEL;POS=10708068;SVLEN=-400;END=10708468;STRANDS=+-:31;CIPOS=-7,10;CIEND=-3,1;CIPOS95=0,0;CIEND95=0,0;SU=31;PE=20;SR=11;ALG=PROD;AF=5.94e-05;NSAMP=1;MSQ=941.25;AN=16834;AC=1;NS=8438;AC_Hom=0;AC_Het=1;AC_Hemi=0;MAF=5.92557e-05;HWE=1;NFAM=1
6	10725616	281123_1	N	]6:10750349]N	167.96	LOW	SVTYPE=BND;POS=10725616;STRANDS=-+:19;IMPRECISE;CIPOS=-222,30;CIEND=-30,277;CIPOS95=-77,30;CIEND95=-25,25;MATEID=281123_2;EVENT=281123;SU=19;PE=19;SR=0;ALG=PROD;AF=0.0002376;NSAMP=4;MSQ=41.61;AN=16834;AC=4;NS=8438;AC_Hom=0;AC_Het=4;AC_Hemi=0;MAF=0.000237023;HWE=1;NFAM=4
6	10725848	208559_1	N	N[6:10750488[	80.93	LOW	SVTYPE=BND;POS=10725848;STRANDS=+-:8;IMPRECISE;CIPOS=-30,510;CIEND=-363,30;CIPOS95=-30,149;CIEND95=-173,30;MATEID=208559_2;EVENT=208559;SU=8;PE=8;SR=0;ALG=PROD;AF=0.0001188;NSAMP=2;MSQ=39.71;AN=16834;AC=2;NS=8438;AC_Hom=0;AC_Het=2;AC_Hemi=0;MAF=0.000118511;HWE=1;NFAM=2
6	10734110	281124_1	N	]6:10758897]N	68.72	LOW	SVTYPE=BND;POS=10734110;STRANDS=-+:8;IMPRECISE;CIPOS=-178,10;CIEND=-10,370;CIPOS95=-82,2;CIEND95=-2,81;MATEID=281124_2;EVENT=281124;SU=8;PE=8;SR=0;ALG=PROD;AF=0.0001188;NSAMP=2;MSQ=33.78;AN=16834;AC=2;NS=8438;AC_Hom=0;AC_Het=2;AC_Hemi=0;MAF=0.000118511;HWE=1;NFAM=2
6	10734392	208560_1	N	N[6:10759135[	96.06	LOW	SVTYPE=BND;POS=10734392;STRANDS=+-:6;IMPRECISE;CIPOS=-10,422;CIEND=-263,10;CIPOS95=-1,132;CIEND95=-136,1;MATEID=208560_2;EVENT=208560;SU=6;PE=6;SR=0;ALG=PROD;AF=5.94e-05;NSAMP=1;MSQ=95.81;AN=16834;AC=1;NS=8438;AC_Hom=0;AC_Het=1;AC_Hemi=0;MAF=5.92557e-05;HWE=1;NFAM=1
6	10740679	208561	N	<DEL>	120453	PASS	SVTYPE=DEL;POS=10740679;SVLEN=-4267;END=10744946;STRANDS=+-:4796;CIPOS=0,0;CIEND=0,0;CIPOS95=0,0;CIEND95=0,0;SU=4796;PE=2999;SR=1797;ALG=PROD;AF=0.01776;NSAMP=291;MSQ=413.93;AN=16834;AC=299;NS=8438;AC_Hom=16;AC_Het=283;AC_Hemi=0;MAF=0.0177175;HWE=0.00489435;NFAM=287
6	10744228	208562_1	N	N[6:10744470[	123671	PASS	SVTYPE=BND;POS=10744228;STRANDS=+-:2887;CIPOS=0,0;CIEND=0,0;CIPOS95=0,0;CIEND95=0,0;MATEID=208562_2;EVENT=208562;SU=2887;PE=206;SR=2681;ALG=PROD;AF=0.02129;NSAMP=332;MSQ=372.49;AN=16818;AC=358;NS=8430;AC_Hom=52;AC_Het=306;AC_Hemi=0;MAF=0.0212337;HWE=4.14394e-15;NFAM=328
6	10744470	208562_2	N	]6:10744228]N	123671	PASS	SVTYPE=BND;POS=10744228;STRANDS=+-:2887;CIPOS=0,0;CIEND=0,0;CIPOS95=0,0;CIEND95=0,0;MATEID=208562_1;EVENT=208562;SECONDARY;SU=2887;PE=206;SR=2681;ALG=PROD;AF=0.02129;NSAMP=332;MSQ=372.49;AN=16818;AC=358;NS=8430;AC_Hom=52;AC_Het=306;AC_Hemi=0;MAF=0.0212337;HWE=4.14394e-15;NFAM=328
6	10750308	208563	N	<DEL>	37444.7	PASS	SVTYPE=DEL;POS=10750308;SVLEN=-3809;END=10754117;STRANDS=+-:1732;CIPOS=-1,1;CIEND=-1,0;CIPOS95=0,0;CIEND95=0,0;SU=1732;PE=935;SR=797;ALG=PROD;AF=0.006119;NSAMP=103;MSQ=363.54;AN=16834;AC=103;NS=8438;AC_Hom=0;AC_Het=103;AC_Hemi=0;MAF=0.00610334;HWE=1;NFAM=102
6	10750349	281123_2	N	N[6:10725616[	167.96	LOW	SVTYPE=BND;POS=10725616;STRANDS=-+:19;IMPRECISE;CIPOS=-30,277;CIEND=-222,30;CIPOS95=-25,25;CIEND95=-77,30;MATEID=281123_1;EVENT=281123;SECONDARY;SU=19;PE=19;SR=0;ALG=PROD;AF=0.0002376;NSAMP=4;MSQ=41.61;AN=16834;AC=4;NS=8438;AC_Hom=0;AC_Het=4;AC_Hemi=0;MAF=0.000237023;HWE=1;NFAM=4
6	10750488	208559_2	N	]6:10725848]N	80.93	LOW	SVTYPE=BND;POS=10725848;STRANDS=+-:8;IMPRECISE;CIPOS=-363,30;CIEND=-30,510;CIPOS95=-173,30;CIEND95=-30,149;MATEID=208559_1;EVENT=208559;SECONDARY;SU=8;PE=8;SR=0;ALG=PROD;AF=0.0001188;NSAMP=2;MSQ=39.71;AN=16834;AC=2;NS=8438;AC_Hom=0;AC_Het=2;AC_Hemi=0;MAF=0.000118511;HWE=1;NFAM=2
6	10758897	281124_2	N	N[6:10734110[	68.72	LOW	SVTYPE=BND;POS=10734110;STRANDS=-+:8;IMPRECISE;CIPOS=-10,370;CIEND=-178,10;CIPOS95=-2,81;CIEND95=-82,2;MATEID=281124_1;EVENT=281124;SECONDARY;SU=8;PE=8;SR=0;ALG=PROD;AF=0.0001188;NSAMP=2;MSQ=33.78;AN=16834;AC=2;NS=8438;AC_Hom=0;AC_Het=2;AC_Hemi=0;MAF=0.000118511;HWE=1;NFAM=2
6	10759135	208560_2	N	]6:10734392]N	96.06	LOW	SVTYPE=BND;POS=10734392;STRANDS=+-:6;IMPRECISE;CIPOS=-263,10;CIEND=-10,422;CIPOS95=-136,1;CIEND95=-1,132;MATEID=208560_1;EVENT=208560;SECONDARY;SU=6;PE=6;SR=0;ALG=PROD;AF=5.94e-05;NSAMP=1;MSQ=95.81;AN=16834;AC=1;NS=8438;AC_Hom=0;AC_Het=1;AC_Hemi=0;MAF=5.92557e-05;HWE=1;NFAM=1
6	10761076	208564	N	<DEL>	138645	PASS	SVTYPE=DEL;POS=10761076;SVLEN=-269;END=10761345;STRANDS=+-:892;CIPOS=-1,1;CIEND=-1,1;CIPOS95=0,0;CIEND95=0,0;SU=892;PE=274;SR=618;ALG=PROD;AF=0.02762;NSAMP=447;MSQ=310.17;AN=16834;AC=465;NS=8438;AC_Hom=36;AC_Het=429;AC_Hemi=0;MAF=0.0275539;HWE=6.90588e-05;NFAM=438
6	10762699	59347_1	N	[11:118292640[N	9663.17	LOW	SVTYPE=BND;POS=10762699;STRANDS=--:8;IMPRECISE;CIPOS=-461,26;CIEND=-216,30;CIPOS95=-134,26;CIEND95=-70,30;MATEID=59347_2;EVENT=59347;SU=8;PE=8;SR=0;ALG=PROD;AF=0.01574;NSAMP=265;MSQ=35.77;AN=16834;AC=265;NS=8438;AC_Hom=0;AC_Het=266;AC_Hemi=0;MAF=0.015762;HWE=0.276242;NFAM=264
6	10762802	59348_1	N	N]11:118293807]	2563.32	LOW	SVTYPE=BND;POS=10762802;STRANDS=++:8;IMPRECISE;CIPOS=-30,516;CIEND=-30,456;CIPOS95=-30,145;CIEND95=-30,111;MATEID=59348_2;EVENT=59348;SU=8;PE=8;SR=0;ALG=PROD;AF=0.005881;NSAMP=99;MSQ=24.33;AN=16834;AC=99;NS=8438;AC_Hom=0;AC_Het=100;AC_Hemi=0;MAF=0.00592557;HWE=1;NFAM=95
6	10771437	208565_1	N	N[6:10771502[	188.8	LOW	SVTYPE=BND;POS=10771437;STRANDS=+-:10;CIPOS=-10,10;CIEND=-10,10;CIPOS95=0,0;CIEND95=0,0;MATEID=208565_2;EVENT=208565;SU=10;PE=0;SR=10;ALG=PROD;AF=5.94e-05;NSAMP=1;MSQ=188.67;AN=16834;AC=1;NS=8438;AC_Hom=0;AC_Het=1;AC_Hemi=0;MAF=5.92557e-05;HWE=1;NFAM=1
6	10771502	208565_2	N	]6:10771437]N	188.8	LOW	SVTYPE=BND;POS=10771437;STRANDS=+-:10;CIPOS=-10,10;CIEND=-10,10;CIPOS95=0,0;CIEND95=0,0;MATEID=208565_1;EVENT=208565;SECONDARY;SU=10;PE=0;SR=10;ALG=PROD;AF=5.94e-05;NSAMP=1;MSQ=188.67;AN=16834;AC=1;NS=8438;AC_Hom=0;AC_Het=1;AC_Hemi=0;MAF=5.92557e-05;HWE=1;NFAM=1
6	10774088	311621_1	N	[6:80527083[N	9616.65	LOW	SVTYPE=BND;POS=10774088;STRANDS=--:16;CIPOS=-9,8;CIEND=-9,8;CIPOS95=0,0;CIEND95=0,0;MATEID=311621_2;EVENT=311621;SU=16;PE=0;SR=16;ALG=PROD;AF=0.02626;NSAMP=442;MSQ=20.24;AN=16834;AC=442;NS=8438;AC_Hom=0;AC_Het=445;AC_Hemi=0;MAF=0.0263688;HWE=0.00463026;NFAM=419
6	10786704	208566	N	<DEL>	91653.3	PASS	SVTYPE=DEL;POS=10786704;SVLEN=-295;END=10786999;STRANDS=+-:4;IMPRECISE;CIPOS=-10,292;CIEND=-181,9;CIPOS95=-2,68;CIEND95=-58,2;SU=4;PE=4;SR=0;ALG=PROD;AF=0.04538;NSAMP=741;MSQ=123.5;AN=16834;AC=764;NS=8438;AC_Hom=46;AC_Het=718;AC_Hemi=0;MAF=0.0452714;HWE=0.163704;NFAM=729
6	10811827	208567_1	N	N[6:10811923[	266.77	PASS	SVTYPE=BND;POS=10811827;STRANDS=+-:9;CIPOS=-4,3;CIEND=-4,3;CIPOS95=0,0;CIEND95=0,0;MATEID=208567_2;EVENT=208567;SU=9;PE=0;SR=9;ALG=PROD;AF=5.94e-05;NSAMP=1;MSQ=266.76;AN=16834;AC=1;NS=8438;AC_Hom=0;AC_Het=1;AC_Hemi=0;MAF=5.92557e-05;HWE=1;NFAM=1
6	10811923	208567_2	N	]6:10811827]N	266.77	PASS	SVTYPE=BND;POS=10811827;STRANDS=+-:9;CIPOS=-4,3;CIEND=-4,3;CIPOS95=0,0;CIEND95=0,0;MATEID=208567_1;EVENT=208567;SECONDARY;SU=9;PE=0;SR=9;ALG=PROD;AF=5.94e-05;NSAMP=1;MSQ=266.76;AN=16834;AC=1;NS=8438;AC_Hom=0;AC_Het=1;AC_Hemi=0;MAF=5.92557e-05;HWE=1;NFAM=1
6	10813316	62495_1	N	[7:118015145[N	3301.83	LOW	SVTYPE=BND;POS=10813316;STRANDS=--:75;CIPOS=-6,9;CIEND=-10,9;CIPOS95=0,0;CIEND95=0,0;MATEID=62495_2;EVENT=62495;SU=75;PE=59;SR=16;ALG=PROD;AF=0.008435;NSAMP=142;MSQ=21.42;AN=16834;AC=142;NS=8438;AC_Hom=0;AC_Het=142;AC_Hemi=0;MAF=0.00841432;HWE=1;NFAM=139
6	10813319	281125_1	N	]6:43125103]N	14236.6	LOW	SVTYPE=BND;POS=10813319;STRANDS=-+:4;IMPRECISE;CIPOS=-10,7;CIEND=-10,10;CIPOS95=-2,0;CIEND95=-1,1;MATEID=281125_2;EVENT=281125;SU=4;PE=2;SR=2;ALG=PROD;AF=0.0815;NSAMP=1305;MSQ=10.08;AN=16834;AC=1372;NS=8438;AC_Hom=134;AC_Het=1244;AC_Hemi=0;MAF=0.0816544;HWE=0.126833;NFAM=1247
6	10813320	33909_2	N	]2:5480793]N	6882.12	LOW	SVTYPE=BND;POS=10813320;STRANDS=-+:22,+-:12;IMPRECISE;CIPOS=-50,689;CIEND=-293,206;CIPOS95=-50,236;CIEND95=-144,144;MATEID=33909_1;EVENT=33909;SECONDARY;SU=34;PE=31;SR=3;ALG=SUM;AF=0.02329;NSAMP=389;MSQ=16.47;RETAINED;AN=16834;AC=392;NS=8438;AC_Hom=6;AC_Het=386;AC_Hemi=0;MAF=0.0232283;HWE=0.631579;NFAM=380
6	10813320	33911_2	N	[2:32158421[N	8716.93	LOW	SVTYPE=BND;POS=10813320;STRANDS=--:8;IMPRECISE;CIPOS=-30,30;CIEND=-30,30;CIPOS95=-3,3;CIEND95=-1,1;MATEID=33911_1;EVENT=33911;SECONDARY;SU=8;PE=6;SR=2;ALG=PROD;AF=0.0319;NSAMP=533;MSQ=15.19;AN=16834;AC=537;NS=8438;AC_Hom=8;AC_Het=532;AC_Hemi=0;MAF=0.0319981;HWE=0.113577;NFAM=526
6	10813320	61400_1	N	[18:60517066[N	7468.77	LOW	SVTYPE=BND;POS=10813320;STRANDS=--:4;IMPRECISE;CIPOS=-10,7;CIEND=-10,10;CIPOS95=-4,0;CIEND95=-3,3;MATEID=61400_2;EVENT=61400;SU=4;PE=3;SR=1;ALG=PROD;AF=0.02382;NSAMP=397;MSQ=17.45;AN=16834;AC=401;NS=8438;AC_Hom=8;AC_Het=395;AC_Hemi=0;MAF=0.0238801;HWE=1;NFAM=393
6	10813320	61695_1	N	[20:465871[N	1065.32	LOW	SVTYPE=BND;POS=10813320;STRANDS=--:4;IMPRECISE;CIPOS=-525,10;CIEND=-220,10;CIPOS95=-175,0;CIEND95=-97,2;MATEID=61695_2;EVENT=61695;SU=4;PE=4;SR=0;ALG=PROD;AF=0.003445;NSAMP=58;MSQ=16.17;AN=16834;AC=58;NS=8438;AC_Hom=0;AC_Het=58;AC_Hemi=0;MAF=0.00343683;HWE=1;NFAM=58
6	10813320	62594_1	N	]7:149354536]N	53188.4	LOW	SVTYPE=BND;POS=10813320;STRANDS=-+:21;CIPOS=-32,25;CIEND=-30,30;CIPOS95=0,0;CIEND95=0,0;MATEID=62594_2;EVENT=62594;SU=21;PE=6;SR=15;ALG=PROD;AF=0.1065;NSAMP=1767;MSQ=29.41;AN=16832;AC=1793;NS=8437;AC_Hom=52;AC_Het=1745;AC_Hemi=0;MAF=0.106495;HWE=1.01523e-19;NFAM=1677
6	10813320	62859_1	N	[8:80717562[N	17671.8	LOW	SVTYPE=BND;POS=10813320;STRANDS=--:143;CIPOS=-7,5;CIEND=-10,8;CIPOS95=0,0;CIEND95=0,0;MATEID=62859_2;EVENT=62859;SU=143;PE=82;SR=61;ALG=PROD;AF=0.04509;NSAMP=738;MSQ=22.97;AN=16834;AC=759;NS=8438;AC_Hom=42;AC_Het=719;AC_Hemi=0;MAF=0.0450936;HWE=0.311546;NFAM=721
6	10813321	8203_2	N	]1:212287884]N	11870.4	LOW	SVTYPE=BND;POS=10813321;STRANDS=-+:88,+-:177;IMPRECISE;CIPOS=-50,725;CIEND=-320,131;CIPOS95=-50,188;CIEND95=-49,49;MATEID=8203_1;EVENT=8203;SECONDARY;SU=265;PE=166;SR=99;ALG=SUM;AF=0.03576;NSAMP=600;MSQ=18.82;AN=16834;AC=602;NS=8438;AC_Hom=4;AC_Het=599;AC_Hemi=0;MAF=0.0357312;HWE=0.00224526;NFAM=584
6	10813322	50121_2	N	]4:110853533]N	9764.67	LOW	SVTYPE=BND;POS=10813322;STRANDS=+-:22;IMPRECISE;CIPOS=-9,7;CIEND=-10,9;CIPOS95=-1,1;CIEND95=0,0;MATEID=50121_1;EVENT=50121;SECONDARY;SU=22;PE=5;SR=17;ALG=PROD;AF=0.02448;NSAMP=406;MSQ=22.95;AN=16832;AC=412;NS=8437;AC_Hom=12;AC_Het=402;AC_Hemi=0;MAF=0.0245348;HWE=0.644771;NFAM=396
6	10813322	59684_1	N	[12:95476886[N	248.45	LOW	SVTYPE=BND;POS=10813322;STRANDS=--:4;IMPRECISE;CIPOS=-544,10;CIEND=-204,10;CIPOS95=-171,0;CIEND95=-88,2;MATEID=59684_2;EVENT=59684;SU=4;PE=4;SR=0;ALG=PROD;AF=0.0009505;NSAMP=16;MSQ=11.74;AN=16834;AC=16;NS=8438;AC_Hom=0;AC_Het=16;AC_Hemi=0;MAF=0.000948092;HWE=1;NFAM=16
6	10813395	50122_2	N	N[4:110853541[	4428.04	LOW	SVTYPE=BND;POS=10813395;STRANDS=-+:8;IMPRECISE;CIPOS=-30,565;CIEND=-190,30;CIPOS95=-30,153;CIEND95=-65,30;MATEID=50122_1;EVENT=50122;SECONDARY;SU=8;PE=8;SR=0;ALG=PROD;AF=0.01247;NSAMP=209;MSQ=19.74;AN=16834;AC=210;NS=8438;AC_Hom=2;AC_Het=211;AC_Hemi=0;MAF=0.0126215;HWE=1;NFAM=201
6	10813395	8204_2	N	N[1:212287865[	7010.1	LOW	SVTYPE=BND;POS=10813395;STRANDS=-+:32;IMPRECISE;CIPOS=-30,437;CIEND=-168,50;CIPOS95=-30,83;CIEND95=-13,13;MATEID=8204_1;EVENT=8204;SECONDARY;SU=32;PE=32;SR=0;ALG=PROD;AF=0.01657;NSAMP=275;MSQ=24.31;AN=16834;AC=279;NS=8438;AC_Hom=8;AC_Het=273;AC_Hemi=0;MAF=0.0166509;HWE=0.298105;NFAM=266
6	10813398	62496_1	N	N]7:118015130]	1692.2	LOW	SVTYPE=BND;POS=10813398;STRANDS=++:10;IMPRECISE;CIPOS=-46,456;CIEND=-50,298;CIPOS95=-46,121;CIEND95=-49,49;MATEID=62496_2;EVENT=62496;SU=10;PE=10;SR=0;ALG=PROD;AF=0.006773;NSAMP=114;MSQ=13.37;AN=16832;AC=114;NS=8437;AC_Hom=0;AC_Het=114;AC_Hemi=0;MAF=0.00675596;HWE=1;NFAM=110
6	10813399	33912_2	N	N[2:5480835[	2087.87	LOW	SVTYPE=BND;POS=10813399;STRANDS=-+:4;IMPRECISE;CIPOS=-30,547;CIEND=-405,29;CIPOS95=-30,157;CIEND95=-128,29;MATEID=33912_1;EVENT=33912;SECONDARY;SU=4;PE=4;SR=0;ALG=PROD;AF=0.007722;NSAMP=129;MSQ=14.77;AN=16834;AC=130;NS=8438;AC_Hom=2;AC_Het=128;AC_Hemi=0;MAF=0.00770325;HWE=0.393898;NFAM=120
6	10813399	62860_1	N	N]8:80717562]	61553.9	LOW	SVTYPE=BND;POS=10813399;STRANDS=++:8;IMPRECISE;CIPOS=-43,48;CIEND=-46,50;CIPOS95=-4,4;CIEND95=-1,1;MATEID=62860_2;EVENT=62860;SU=8;PE=6;SR=2;ALG=PROD;AF=0.1422;NSAMP=2155;MSQ=28.16;AN=16832;AC=2394;NS=8437;AC_Hom=478;AC_Het=1923;AC_Hemi=0;MAF=0.14229;HWE=4.51178e-09;NFAM=1991
6	10862636	208568	N	<DEL>	188.61	PASS	SVTYPE=DEL;POS=10862636;SVLEN=-5940;END=10868576;STRANDS=+-:13;CIPOS=-9,10;CIEND=-6,2;CIPOS95=0,0;CIEND95=0,0;SU=13;PE=6;SR=7;ALG=PROD;AF=5.94e-05;NSAMP=1;MSQ=188.61;AN=16834;AC=1;NS=8438;AC_Hom=0;AC_Het=1;AC_Hemi=0;MAF=5.92557e-05;HWE=1;NFAM=1
6	10864696	208569	N	<DEL>	272.65	PASS	SVTYPE=DEL;POS=10864696;SVLEN=-1887;END=10866583;STRANDS=+-:12;CIPOS=-6,6;CIEND=-8,10;CIPOS95=0,0;CIEND95=0,0;SU=12;PE=7;SR=5;ALG=PROD;AF=5.94e-05;NSAMP=1;MSQ=272.65;AN=16834;AC=1;NS=8438;AC_Hom=0;AC_Het=1;AC_Hemi=0;MAF=5.92557e-05;HWE=1;NFAM=1
6	10872117	50123_2	N	N[4:152798903[	216.58	LOW	SVTYPE=BND;POS=10872117;STRANDS=-+:4;IMPRECISE;CIPOS=-7,8;CIEND=-9,8;CIPOS95=-1,3;CIEND95=0,0;MATEID=50123_1;EVENT=50123;SECONDARY;SU=4;PE=0;SR=4;ALG=PROD;AF=0.0009505;NSAMP=16;MSQ=12.04;AN=16834;AC=16;NS=8438;AC_Hom=0;AC_Het=16;AC_Hemi=0;MAF=0.000948092;HWE=1;NFAM=13
6	10872141	33913_2	N	N[2:117920471[	42762.4	LOW	SVTYPE=BND;POS=10872141;STRANDS=-+:8;CIPOS=-29,28;CIEND=-29,28;CIPOS95=0,0;CIEND95=0,0;MATEID=33913_1;EVENT=33913;SECONDARY;SU=8;PE=0;SR=8;ALG=PROD;AF=0.1058;NSAMP=1772;MSQ=23.39;AN=16832;AC=1781;NS=8437;AC_Hom=18;AC_Het=1768;AC_Hemi=0;MAF=0.105843;HWE=2.39177e-33;NFAM=1645
6	10872177	281126_1	N	]6:10873039]N	218.63	LOW	SVTYPE=BND;POS=10872177;STRANDS=-+:12;IMPRECISE;CIPOS=-10,10;CIEND=-5,10;CIPOS95=-3,1;CIEND95=-2,3;MATEID=281126_2;EVENT=281126;SU=12;PE=11;SR=1;ALG=PROD;AF=0.000297;NSAMP=5;MSQ=42.4;AN=16834;AC=5;NS=8438;AC_Hom=0;AC_Het=5;AC_Hemi=0;MAF=0.000296279;HWE=1;NFAM=5
6	10873039	281126_2	N	N[6:10872177[	218.63	LOW	SVTYPE=BND;POS=10872177;STRANDS=-+:12;IMPRECISE;CIPOS=-5,10;CIEND=-10,10;CIPOS95=-2,3;CIEND95=-3,1;MATEID=281126_1;EVENT=281126;SECONDARY;SU=12;PE=11;SR=1;ALG=PROD;AF=0.000297;NSAMP=5;MSQ=42.4;AN=16834;AC=5;NS=8438;AC_Hom=0;AC_Het=5;AC_Hemi=0;MAF=0.000296279;HWE=1;NFAM=5
6	10876125	208570	N	<DEL>	167.69	PASS	SVTYPE=DEL;POS=10876125;SVLEN=-7791;END=10883916;STRANDS=+-:10;CIPOS=-9,10;CIEND=-8,5;CIPOS95=0,0;CIEND95=0,0;SU=10;PE=5;SR=5;ALG=PROD;AF=5.94e-05;NSAMP=1;MSQ=167.69;AN=16834;AC=1;NS=8438;AC_Hom=0;AC_Het=1;AC_Hemi=0;MAF=5.92557e-05;HWE=1;NFAM=1
6	10884566	50124_2	N	[4:105033005[N	51.09	LOW	SVTYPE=BND;POS=10884566;STRANDS=--:4;IMPRECISE;CIPOS=-10,8;CIEND=-10,8;CIPOS95=-1,0;CIEND95=-1,0;MATEID=50124_1;EVENT=50124;SECONDARY;SU=4;PE=0;SR=4;ALG=PROD;AF=0.0001188;NSAMP=2;MSQ=25.52;AN=16834;AC=2;NS=8438;AC_Hom=0;AC_Het=2;AC_Hemi=0;MAF=0.000118511;HWE=1;NFAM=2
6	10890147	208571	N	<DEL>	1240.25	PASS	SVTYPE=DEL;POS=10890147;SVLEN=-81958;END=10972105;STRANDS=+-:73;IMPRECISE;CIPOS=-15,212;CIEND=-102,15;CIPOS95=-8,8;CIEND95=-6,6;SU=73;PE=73;SR=0;ALG=PROD;AF=0.0004158;NSAMP=7;MSQ=177.18;AN=16834;AC=7;NS=8438;AC_Hom=0;AC_Het=7;AC_Hemi=0;MAF=0.00041479;HWE=1;NFAM=1
6	10915927	208572	N	<DEL>	374.69	PASS	SVTYPE=DEL;POS=10915927;SVLEN=-75;END=10916002;STRANDS=+-:13;CIPOS=-10,10;CIEND=-10,10;CIPOS95=0,0;CIEND95=0,0;SU=13;PE=0;SR=13;ALG=PROD;AF=5.94e-05;NSAMP=1;MSQ=374.66;AN=16834;AC=1;NS=8438;AC_Hom=0;AC_Het=1;AC_Hemi=0;MAF=5.92557e-05;HWE=1;NFAM=1
6	10919041	208573	N	<DEL>	212.85	PASS	SVTYPE=DEL;POS=10919041;SVLEN=-1571;END=10920612;STRANDS=+-:10;IMPRECISE;CIPOS=-10,258;CIEND=-139,10;CIPOS95=-2,55;CIEND95=-60,2;SU=10;PE=10;SR=0;ALG=PROD;AF=5.94e-05;NSAMP=1;MSQ=212.85;AN=16834;AC=1;NS=8438;AC_Hom=0;AC_Het=1;AC_Hemi=0;MAF=5.92557e-05;HWE=1;NFAM=1
6	10927780	60637_1	N	[15:100587526[N	153083	LOW	SVTYPE=BND;POS=10927780;STRANDS=--:6927;IMPRECISE;CIPOS=-90,8;CIEND=-16,17;CIPOS95=-2,2;CIEND95=0,0;MATEID=60637_2;EVENT=60637;SU=6927;PE=6927;SR=0;ALG=PROD;AF=0.1354;NSAMP=2279;MSQ=66.71;AN=16834;AC=2279;NS=8438;AC_Hom=0;AC_Het=2285;AC_Hemi=0;MAF=0.135399;HWE=0;NFAM=2151
6	10928004	60534_1	N	N]15:100587445]	146103	LOW	SVTYPE=BND;POS=10928004;STRANDS=++:6837;IMPRECISE;CIPOS=-81,628;CIEND=-204,523;CIPOS95=-59,59;CIEND95=-35,35;MATEID=60534_2;EVENT=60534;SU=6837;PE=6837;SR=0;ALG=SUM;AF=0.1307;NSAMP=2201;MSQ=65.87;AN=16834;AC=2201;NS=8438;AC_Hom=0;AC_Het=2207;AC_Hemi=0;MAF=0.130777;HWE=0;NFAM=2072
6	10972032	33914_2	N	N[2:16107728[	74.46	LOW	SVTYPE=BND;POS=10972032;STRANDS=-+:8;CIPOS=-29,28;CIEND=-29,28;CIPOS95=0,0;CIEND95=0,0;MATEID=33914_1;EVENT=33914;SECONDARY;SU=8;PE=0;SR=8;ALG=PROD;AF=0.000297;NSAMP=5;MSQ=13.14;AN=16834;AC=5;NS=8438;AC_Hom=0;AC_Het=5;AC_Hemi=0;MAF=0.000296279;HWE=1;NFAM=5
6	10978992	208574	N	<DEL>	1085.22	PASS	SVTYPE=DEL;POS=10978992;SVLEN=-2324;END=10981316;STRANDS=+-:41;CIPOS=-25,26;CIEND=-30,30;CIPOS95=0,0;CIEND95=0,0;SU=41;PE=29;SR=12;ALG=PROD;AF=0.0001188;NSAMP=2;MSQ=542.61;AN=16834;AC=2;NS=8438;AC_Hom=0;AC_Het=2;AC_Hemi=0;MAF=0.000118511;HWE=1;NFAM=2
6	11003472	8205_2	N	[1:182305081[N	14.92	LOW	SVTYPE=BND;POS=11003472;STRANDS=--:4;IMPRECISE;CIPOS=-427,9;CIEND=-312,10;CIPOS95=-160,0;CIEND95=-163,1;MATEID=8205_1;EVENT=8205;SECONDARY;SU=4;PE=4;SR=0;ALG=PROD;AF=5.94e-05;NSAMP=1;MSQ=14.92;AN=16834;AC=1;NS=8438;AC_Hom=0;AC_Het=1;AC_Hemi=0;MAF=5.92557e-05;HWE=1;NFAM=1
6	11010259	208575	N	<DEL:ME:SINE|Alu|AluSg>	47.05	PASS	SVTYPE=MEI;POS=11010259;SVLEN=-295;END=11010554;STRANDS=+-:4;CIPOS=-9,8;CIEND=-9,8;CIPOS95=0,0;CIEND95=0,0;SU=4;PE=0;SR=4;ALG=PROD;AF=0.0001188;NSAMP=2;MSQ=20.89;AN=16834;AC=2;NS=8438;AC_Hom=0;AC_Het=2;AC_Hemi=0;MAF=0.000118511;HWE=1;NFAM=2
6	11010291	281127	N	<DUP>	81.64	PASS	SVTYPE=DUP;POS=11010291;SVLEN=14127;END=11024418;STRANDS=-+:6;IMPRECISE;CIPOS=-378,8;CIEND=-10,346;CIPOS95=-109,0;CIEND95=0,90;SU=6;PE=6;SR=0;ALG=PROD;AF=5.94e-05;NSAMP=1;MSQ=80.36;AN=16834;AC=1;NS=8438;AC_Hom=0;AC_Het=1;AC_Hemi=0;MAF=5.92557e-05;HWE=1;NFAM=1
6	11012694	208576	N	<DEL>	122.73	PASS	SVTYPE=DEL;POS=11012694;SVLEN=-3172;END=11015866;STRANDS=+-:9;CIPOS=-10,10;CIEND=-8,3;CIPOS95=0,0;CIEND95=0,0;SU=9;PE=4;SR=5;ALG=PROD;AF=5.94e-05;NSAMP=1;MSQ=122.73;AN=16834;AC=1;NS=8438;AC_Hom=0;AC_Het=1;AC_Hemi=0;MAF=5.92557e-05;HWE=1;NFAM=1
6	11016530	208577	N	<DEL>	389.62	PASS	SVTYPE=DEL;POS=11016530;SVLEN=-840;END=11017370;STRANDS=+-:16;CIPOS=-8,10;CIEND=-10,10;CIPOS95=0,0;CIEND95=0,0;SU=16;PE=8;SR=8;ALG=PROD;AF=5.94e-05;NSAMP=1;MSQ=389.62;AN=16834;AC=1;NS=8438;AC_Hom=0;AC_Het=1;AC_Hemi=0;MAF=5.92557e-05;HWE=1;NFAM=1
6	11032394	208578_1	N	N[6:11043705[	22833	LOW	SVTYPE=BND;POS=11032394;STRANDS=+-:8;CIPOS=-10,10;CIEND=-10,10;CIPOS95=0,0;CIEND95=0,0;MATEID=208578_2;EVENT=208578;SU=8;PE=0;SR=8;ALG=PROD;AF=0.04164;NSAMP=701;MSQ=31.89;AN=16834;AC=701;NS=8438;AC_Hom=0;AC_Het=702;AC_Hemi=0;MAF=0.0415975;HWE=3.81433e-07;NFAM=689
6	11032758	208579_1	N	N[6:11043705[	22685.6	LOW	SVTYPE=BND;POS=11032758;STRANDS=+-:18;IMPRECISE;CIPOS=-10,367;CIEND=-215,3;CIPOS95=0,58;CIEND95=-48,0;MATEID=208579_2;EVENT=208579;SU=18;PE=18;SR=0;ALG=PROD;AF=0.04087;NSAMP=688;MSQ=32.29;AN=16834;AC=688;NS=8438;AC_Hom=0;AC_Het=688;AC_Hemi=0;MAF=0.040768;HWE=8.92034e-07;NFAM=677
6	11034649	208580	N	<DEL>	953012	PASS	SVTYPE=DEL;POS=11034649;SVLEN=-120;END=11034769;STRANDS=+-:34254;CIPOS=0,0;CIEND=0,0;CIPOS95=0,0;CIEND95=0,0;SU=34254;PE=273;SR=33981;ALG=PROD;AF=0.2455;NSAMP=3377;MSQ=280.53;AN=16834;AC=4132;NS=8438;AC_Hom=1522;AC_Het=2632;AC_Hemi=0;MAF=0.246148;HWE=0;NFAM=2937
6	11037249	208581_1	N	N[6:11037457[	199.63	LOW	SVTYPE=BND;POS=11037249;STRANDS=+-:4;IMPRECISE;CIPOS=-9,8;CIEND=-8,6;CIPOS95=0,0;CIEND95=-1,0;MATEID=208581_2;EVENT=208581;SU=4;PE=0;SR=4;ALG=PROD;AF=0.0005346;NSAMP=9;MSQ=19.86;AN=16834;AC=9;NS=8438;AC_Hom=0;AC_Het=9;AC_Hemi=0;MAF=0.000533302;HWE=1;NFAM=9
6	11037457	208581_2	N	]6:11037249]N	199.63	LOW	SVTYPE=BND;POS=11037249;STRANDS=+-:4;IMPRECISE;CIPOS=-8,6;CIEND=-9,8;CIPOS95=-1,0;CIEND95=0,0;MATEID=208581_1;EVENT=208581;SECONDARY;SU=4;PE=0;SR=4;ALG=PROD;AF=0.0005346;NSAMP=9;MSQ=19.86;AN=16834;AC=9;NS=8438;AC_Hom=0;AC_Het=9;AC_Hemi=0;MAF=0.000533302;HWE=1;NFAM=9
6	11038614	208582	N	<DEL>	128.75	PASS	SVTYPE=DEL;POS=11038614;SVLEN=-3800;END=11042414;STRANDS=+-:7;IMPRECISE;CIPOS=-10,275;CIEND=-213,10;CIPOS95=-2,65;CIEND95=-65,1;SU=7;PE=7;SR=0;ALG=PROD;AF=5.94e-05;NSAMP=1;MSQ=128.74;AN=16834;AC=1;NS=8438;AC_Hom=0;AC_Het=1;AC_Hemi=0;MAF=5.92557e-05;HWE=1;NFAM=1
6	11043705	208578_2	N	]6:11032394]N	22833	LOW	SVTYPE=BND;POS=11032394;STRANDS=+-:8;CIPOS=-10,10;CIEND=-10,10;CIPOS95=0,0;CIEND95=0,0;MATEID=208578_1;EVENT=208578;SECONDARY;SU=8;PE=0;SR=8;ALG=PROD;AF=0.04164;NSAMP=701;MSQ=31.89;AN=16834;AC=701;NS=8438;AC_Hom=0;AC_Het=702;AC_Hemi=0;MAF=0.0415975;HWE=3.81433e-07;NFAM=689
6	11043705	208579_2	N	]6:11032758]N	22685.6	LOW	SVTYPE=BND;POS=11032758;STRANDS=+-:18;IMPRECISE;CIPOS=-215,3;CIEND=-10,367;CIPOS95=-48,0;CIEND95=0,58;MATEID=208579_1;EVENT=208579;SECONDARY;SU=18;PE=18;SR=0;ALG=PROD;AF=0.04087;NSAMP=688;MSQ=32.29;AN=16834;AC=688;NS=8438;AC_Hom=0;AC_Het=688;AC_Hemi=0;MAF=0.040768;HWE=8.92034e-07;NFAM=677
6	11043705	63092_1	N	[9:8911398[N	18107.8	LOW	SVTYPE=BND;POS=11043705;STRANDS=--:299;CIPOS=-2,2;CIEND=-2,2;CIPOS95=0,0;CIEND95=0,0;MATEID=63092_2;EVENT=63092;SU=299;PE=0;SR=299;ALG=PROD;AF=0.0338;NSAMP=569;MSQ=31.18;AN=16834;AC=569;NS=8438;AC_Hom=0;AC_Het=569;AC_Hemi=0;MAF=0.0337165;HWE=7.92507e-05;NFAM=557
6	11043721	58522_1	N	N]10:102222468]	31	LOW	SVTYPE=BND;POS=11043721;STRANDS=++:210;CIPOS=-3,3;CIEND=-3,3;CIPOS95=0,0;CIEND95=0,0;MATEID=58522_2;EVENT=58522;SU=210;PE=0;SR=210;ALG=PROD;AF=0.0001782;NSAMP=3;MSQ=9.09;AN=16834;AC=3;NS=8438;AC_Hom=0;AC_Het=3;AC_Hemi=0;MAF=0.000177767;HWE=1;NFAM=3
6	11044506	208583_1	N	N[6:11044836[	67.67	LOW	SVTYPE=BND;POS=11044506;STRANDS=+-:13;CIPOS=-29,28;CIEND=-27,24;CIPOS95=0,0;CIEND95=0,0;MATEID=208583_2;EVENT=208583;SU=13;PE=0;SR=13;ALG=PROD;AF=0.0001783;NSAMP=3;MSQ=21.17;AN=16826;AC=3;NS=8434;AC_Hom=0;AC_Het=3;AC_Hemi=0;MAF=0.000177852;HWE=1;NFAM=3
6	11044836	208583_2	N	]6:11044506]N	67.67	LOW	SVTYPE=BND;POS=11044506;STRANDS=+-:13;CIPOS=-27,24;CIEND=-29,28;CIPOS95=0,0;CIEND95=0,0;MATEID=208583_1;EVENT=208583;SECONDARY;SU=13;PE=0;SR=13;ALG=PROD;AF=0.0001783;NSAMP=3;MSQ=21.17;AN=16826;AC=3;NS=8434;AC_Hom=0;AC_Het=3;AC_Hemi=0;MAF=0.000177852;HWE=1;NFAM=3
6	11057889	208585	N	<DEL>	354.16	PASS	SVTYPE=DEL;POS=11057889;SVLEN=-1849;END=11059738;STRANDS=+-:5;IMPRECISE;CIPOS=-10,414;CIEND=-237,10;CIPOS95=-1,133;CIEND95=-120,1;SU=5;PE=5;SR=0;ALG=PROD;AF=0.0004158;NSAMP=7;MSQ=50.07;AN=16834;AC=7;NS=8438;AC_Hom=0;AC_Het=7;AC_Hemi=0;MAF=0.00041479;HWE=1;NFAM=7
6	11058567	208586_1	N	N[6:11059608[	2978.72	LOW	SVTYPE=BND;POS=11058567;STRANDS=+-:132;IMPRECISE;CIPOS=-11,185;CIEND=-114,29;CIPOS95=-7,7;CIEND95=-6,6;MATEID=208586_2;EVENT=208586;SU=132;PE=132;SR=0;ALG=PROD;AF=0.0007722;NSAMP=13;MSQ=229.13;AN=16834;AC=13;NS=8438;AC_Hom=0;AC_Het=13;AC_Hemi=0;MAF=0.000770325;HWE=1;NFAM=9
6	11059608	208586_2	N	]6:11058567]N	2978.72	LOW	SVTYPE=BND;POS=11058567;STRANDS=+-:132;IMPRECISE;CIPOS=-114,29;CIEND=-11,185;CIPOS95=-6,6;CIEND95=-7,7;MATEID=208586_1;EVENT=208586;SECONDARY;SU=132;PE=132;SR=0;ALG=PROD;AF=0.0007722;NSAMP=13;MSQ=229.13;AN=16834;AC=13;NS=8438;AC_Hom=0;AC_Het=13;AC_Hemi=0;MAF=0.000770325;HWE=1;NFAM=9
6	11069876	281128	N	<DUP>	272.97	PASS	SVTYPE=DUP;POS=11069876;SVLEN=3510;END=11073386;STRANDS=-+:24;IMPRECISE;CIPOS=-113,30;CIEND=-30,197;CIPOS95=-27,27;CIEND95=-24,24;SU=24;PE=24;SR=0;ALG=PROD;AF=0.0001188;NSAMP=2;MSQ=136.12;AN=16834;AC=2;NS=8438;AC_Hom=0;AC_Het=2;AC_Hemi=0;MAF=0.000118511;HWE=1;NFAM=2
6	11073116	311622_1	N	N]6:11078007]	1399.82	PASS	SVTYPE=BND;POS=11073116;STRANDS=++:58;CIPOS=-23,22;CIEND=-23,22;CIPOS95=0,0;CIEND95=0,0;MATEID=311622_2;EVENT=311622;SU=58;PE=45;SR=13;ALG=PROD;AF=0.0001188;NSAMP=2;MSQ=699.91;AN=16834;AC=2;NS=8438;AC_Hom=0;AC_Het=2;AC_Hemi=0;MAF=0.000118511;HWE=1;NFAM=2
6	11074552	208587	N	<DEL>	305.91	PASS	SVTYPE=DEL;POS=11074552;SVLEN=-382;END=11074934;STRANDS=+-:12;IMPRECISE;CIPOS=-10,273;CIEND=-111,10;CIPOS95=-1,41;CIEND95=-46,3;SU=12;PE=12;SR=0;ALG=PROD;AF=5.94e-05;NSAMP=1;MSQ=305.65;AN=16834;AC=1;NS=8438;AC_Hom=0;AC_Het=1;AC_Hemi=0;MAF=5.92557e-05;HWE=1;NFAM=1
6	11077708	311623_1	N	[6:11081798[N	962.1	PASS	SVTYPE=BND;POS=11077708;STRANDS=--:46;CIPOS=-23,21;CIEND=-26,29;CIPOS95=0,0;CIEND95=0,0;MATEID=311623_2;EVENT=311623;SU=46;PE=31;SR=15;ALG=PROD;AF=0.0001188;NSAMP=2;MSQ=481.05;AN=16834;AC=2;NS=8438;AC_Hom=0;AC_Het=2;AC_Hemi=0;MAF=0.000118511;HWE=1;NFAM=2
6	11078007	311622_2	N	N]6:11073116]	1399.82	PASS	SVTYPE=BND;POS=11078007;STRANDS=++:58;CIPOS=-23,22;CIEND=-23,22;CIPOS95=0,0;CIEND95=0,0;MATEID=311622_1;EVENT=311622;SECONDARY;SU=58;PE=45;SR=13;ALG=PROD;AF=0.0001188;NSAMP=2;MSQ=699.91;AN=16834;AC=2;NS=8438;AC_Hom=0;AC_Het=2;AC_Hemi=0;MAF=0.000118511;HWE=1;NFAM=2
6	11081798	311623_2	N	[6:11077708[N	962.1	PASS	SVTYPE=BND;POS=11081798;STRANDS=--:46;CIPOS=-26,29;CIEND=-23,21;CIPOS95=0,0;CIEND95=0,0;MATEID=311623_1;EVENT=311623;SECONDARY;SU=46;PE=31;SR=15;ALG=PROD;AF=0.0001188;NSAMP=2;MSQ=481.05;AN=16834;AC=2;NS=8438;AC_Hom=0;AC_Het=2;AC_Hemi=0;MAF=0.000118511;HWE=1;NFAM=2
6	11089739	208588	N	<DEL>	323.69	PASS	SVTYPE=DEL;POS=11089739;SVLEN=-1311;END=11091050;STRANDS=+-:10;IMPRECISE;CIPOS=-6,75;CIEND=-164,10;CIPOS95=-2,36;CIEND95=-74,2;SU=10;PE=10;SR=0;ALG=PROD;AF=0.0001782;NSAMP=3;MSQ=107.9;AN=16834;AC=3;NS=8438;AC_Hom=0;AC_Het=3;AC_Hemi=0;MAF=0.000177767;HWE=1;NFAM=3
6	11092906	208589	N	<DEL>	98.89	PASS	SVTYPE=DEL;POS=11092906;SVLEN=-87;END=11092993;STRANDS=+-:5;CIPOS=-10,10;CIEND=-10,10;CIPOS95=0,0;CIEND95=0,0;SU=5;PE=0;SR=5;ALG=PROD;AF=5.94e-05;NSAMP=1;MSQ=98.88;AN=16834;AC=1;NS=8438;AC_Hom=0;AC_Het=1;AC_Hemi=0;MAF=5.92557e-05;HWE=1;NFAM=1
6	11116272	62831_1	N	N[8:73979899[	15604	LOW	SVTYPE=BND;POS=11116272;STRANDS=+-:4;IMPRECISE;CIPOS=-9,569;CIEND=-447,10;CIPOS95=0,199;CIEND95=-169,0;MATEID=62831_2;EVENT=62831;SU=4;PE=4;SR=0;ALG=PROD;AF=0.0237;NSAMP=398;MSQ=38.52;AN=16834;AC=399;NS=8438;AC_Hom=2;AC_Het=397;AC_Hemi=0;MAF=0.023643;HWE=0.0942874;NFAM=385
6	11119180	208590	N	<DEL>	1031.17	PASS	SVTYPE=DEL;POS=11119180;SVLEN=-4172;END=11123352;STRANDS=+-:34;CIPOS=-23,22;CIEND=-24,21;CIPOS95=0,0;CIEND95=0,0;SU=34;PE=16;SR=18;ALG=PROD;AF=0.0001188;NSAMP=2;MSQ=515.59;AN=16834;AC=2;NS=8438;AC_Hom=0;AC_Het=2;AC_Hemi=0;MAF=0.000118511;HWE=1;NFAM=2
6	11124736	208591	N	<DEL>	713.25	PASS	SVTYPE=DEL;POS=11124736;SVLEN=-406;END=11125142;STRANDS=+-:22;CIPOS=-30,28;CIEND=-30,30;CIPOS95=0,0;CIEND95=0,0;SU=22;PE=9;SR=13;ALG=PROD;AF=0.0001188;NSAMP=2;MSQ=356.62;AN=16834;AC=2;NS=8438;AC_Hom=0;AC_Het=2;AC_Hemi=0;MAF=0.000118511;HWE=1;NFAM=2
6	11149285	208592	N	<DEL>	1037.06	PASS	SVTYPE=DEL;POS=11149285;SVLEN=-5470;END=11154755;STRANDS=+-:43;CIPOS=-2,0;CIEND=-10,10;CIPOS95=0,0;CIEND95=0,0;SU=43;PE=21;SR=22;ALG=PROD;AF=5.94e-05;NSAMP=1;MSQ=1037.06;AN=16834;AC=1;NS=8438;AC_Hom=0;AC_Het=1;AC_Hemi=0;MAF=5.92557e-05;HWE=1;NFAM=1
6	11168636	281129	N	<DUP>	6905.01	PASS	SVTYPE=DUP;POS=11168636;SVLEN=4427;END=11173063;STRANDS=-+:659;CIPOS=-2,1;CIEND=-2,2;CIPOS95=0,0;CIEND95=0,0;SU=659;PE=404;SR=255;ALG=PROD;AF=0.00297;NSAMP=43;MSQ=160.57;AN=16834;AC=50;NS=8438;AC_Hom=14;AC_Het=36;AC_Hemi=0;MAF=0.00296279;HWE=3.15539e-13;NFAM=43
6	11199932	208543_2	N	]6:10517948]N	1099.03	LOW	SVTYPE=BND;POS=10517948;STRANDS=+-:82;IMPRECISE;CIPOS=-243,17;CIEND=-20,178;CIPOS95=-31,17;CIEND95=-5,5;MATEID=208543_1;EVENT=208543;SECONDARY;SU=82;PE=82;SR=0;ALG=PROD;AF=0.001485;NSAMP=25;MSQ=43.83;AN=16834;AC=25;NS=8438;AC_Hom=0;AC_Het=25;AC_Hemi=0;MAF=0.00148139;HWE=1;NFAM=23
6	11200163	281118_2	N	N[6:10517963[	962.84	LOW	SVTYPE=BND;POS=10517963;STRANDS=-+:132;IMPRECISE;CIPOS=-11,325;CIEND=-128,39;CIPOS95=-11,36;CIEND95=-5,5;MATEID=281118_1;EVENT=281118;SECONDARY;SU=132;PE=132;SR=0;ALG=PROD;AF=0.002139;NSAMP=36;MSQ=26.21;AN=16834;AC=36;NS=8438;AC_Hom=0;AC_Het=36;AC_Hemi=0;MAF=0.00213321;HWE=1;NFAM=30
6	11238397	208593	N	<DEL>	1118.15	PASS	SVTYPE=DEL;POS=11238397;SVLEN=-1028;END=11239425;STRANDS=+-:41;CIPOS=-7,10;CIEND=-2,0;CIPOS95=0,0;CIEND95=0,0;SU=41;PE=26;SR=15;ALG=PROD;AF=5.94e-05;NSAMP=1;MSQ=1118.15;AN=16834;AC=1;NS=8438;AC_Hom=0;AC_Het=1;AC_Hemi=0;MAF=5.92557e-05;HWE=1;NFAM=1
6	11293867	208595_1	N	N[6:11294240[	38.4	LOW	SVTYPE=BND;POS=11293867;STRANDS=+-:4;IMPRECISE;CIPOS=-9,8;CIEND=-10,8;CIPOS95=0,0;CIEND95=-1,0;MATEID=208595_2;EVENT=208595;SU=4;PE=0;SR=4;ALG=PROD;AF=0.0001188;NSAMP=2;MSQ=16.79;AN=16834;AC=2;NS=8438;AC_Hom=0;AC_Het=2;AC_Hemi=0;MAF=0.000118511;HWE=1;NFAM=2
6	11294240	208595_2	N	]6:11293867]N	38.4	LOW	SVTYPE=BND;POS=11293867;STRANDS=+-:4;IMPRECISE;CIPOS=-10,8;CIEND=-9,8;CIPOS95=-1,0;CIEND95=0,0;MATEID=208595_1;EVENT=208595;SECONDARY;SU=4;PE=0;SR=4;ALG=PROD;AF=0.0001188;NSAMP=2;MSQ=16.79;AN=16834;AC=2;NS=8438;AC_Hom=0;AC_Het=2;AC_Hemi=0;MAF=0.000118511;HWE=1;NFAM=2
6	11296885	61479_1	N	[19:8195524[N	250.39	LOW	SVTYPE=BND;POS=11296885;STRANDS=--:168;CIPOS=-29,28;CIEND=-5,4;CIPOS95=0,0;CIEND95=0,0;MATEID=61479_2;EVENT=61479;SU=168;PE=15;SR=153;ALG=PROD;AF=0.0004158;NSAMP=7;MSQ=35.02;AN=16834;AC=7;NS=8438;AC_Hom=0;AC_Het=7;AC_Hemi=0;MAF=0.00041479;HWE=1;NFAM=7
6	11296978	61480_1	N	N]19:8195498]	1620.38	LOW	SVTYPE=BND;POS=11296978;STRANDS=++:52;IMPRECISE;CIPOS=-30,252;CIEND=-43,233;CIPOS95=-30,66;CIEND95=-15,15;MATEID=61480_2;EVENT=61480;SU=52;PE=52;SR=0;ALG=PROD;AF=0.002436;NSAMP=41;MSQ=37.58;AN=16834;AC=41;NS=8438;AC_Hom=0;AC_Het=41;AC_Hemi=0;MAF=0.00242949;HWE=1;NFAM=41
6	11313693	208596_1	N	N[6:11313796[	1334.57	PASS	SVTYPE=BND;POS=11313693;STRANDS=+-:5;IMPRECISE;CIPOS=-10,102;CIEND=-96,10;CIPOS95=-2,47;CIEND95=-43,2;MATEID=208596_2;EVENT=208596;SU=5;PE=5;SR=0;ALG=PROD;AF=0.000361;NSAMP=4;MSQ=330.46;AN=16622;AC=6;NS=8332;AC_Hom=4;AC_Het=2;AC_Hemi=0;MAF=0.000360058;HWE=1.62084e-07;NFAM=4
6	11313796	208596_2	N	]6:11313693]N	1334.57	PASS	SVTYPE=BND;POS=11313693;STRANDS=+-:5;IMPRECISE;CIPOS=-96,10;CIEND=-10,102;CIPOS95=-43,2;CIEND95=-2,47;MATEID=208596_1;EVENT=208596;SECONDARY;SU=5;PE=5;SR=0;ALG=PROD;AF=0.000361;NSAMP=4;MSQ=330.46;AN=16622;AC=6;NS=8332;AC_Hom=4;AC_Het=2;AC_Hemi=0;MAF=0.000360058;HWE=1.62084e-07;NFAM=4
6	11319812	208597_1	N	N[6:11319937[	15837.5	LOW	SVTYPE=BND;POS=11319812;STRANDS=+-:521;CIPOS=-2,2;CIEND=-2,2;CIPOS95=0,0;CIEND95=0,0;MATEID=208597_2;EVENT=208597;SU=521;PE=0;SR=521;ALG=PROD;AF=0.02644;NSAMP=418;MSQ=36.93;AN=16152;AC=427;NS=8097;AC_Hom=18;AC_Het=409;AC_Hemi=0;MAF=0.0263678;HWE=0.186087;NFAM=408
6	11319937	208597_2	N	]6:11319812]N	15837.5	LOW	SVTYPE=BND;POS=11319812;STRANDS=+-:521;CIPOS=-2,2;CIEND=-2,2;CIPOS95=0,0;CIEND95=0,0;MATEID=208597_1;EVENT=208597;SECONDARY;SU=521;PE=0;SR=521;ALG=PROD;AF=0.02644;NSAMP=418;MSQ=36.93;AN=16152;AC=427;NS=8097;AC_Hom=18;AC_Het=409;AC_Hemi=0;MAF=0.0263678;HWE=0.186087;NFAM=408
6	11328078	208598	N	<DEL>	302.71	PASS	SVTYPE=DEL;POS=11328078;SVLEN=-3047;END=11331125;STRANDS=+-:15;CIPOS=-9,10;CIEND=-10,10;CIPOS95=0,0;CIEND95=0,0;SU=15;PE=6;SR=9;ALG=PROD;AF=5.94e-05;NSAMP=1;MSQ=302.71;AN=16834;AC=1;NS=8438;AC_Hom=0;AC_Het=1;AC_Hemi=0;MAF=5.92557e-05;HWE=1;NFAM=1
6	11391314	208599	N	<DEL>	290.49	PASS	SVTYPE=DEL;POS=11391314;SVLEN=-103;END=11391417;STRANDS=+-:15;CIPOS=-29,28;CIEND=-29,28;CIPOS95=0,0;CIEND95=0,0;SU=15;PE=0;SR=15;ALG=PROD;AF=0.0001782;NSAMP=3;MSQ=96.83;AN=16834;AC=3;NS=8438;AC_Hom=0;AC_Het=3;AC_Hemi=0;MAF=0.000177767;HWE=1;NFAM=3
6	11407808	208600_1	N	N[6:11417213[	623.89	PASS	SVTYPE=BND;POS=11407808;STRANDS=+-:23;CIPOS=-7,10;CIEND=-10,10;CIPOS95=0,0;CIEND95=0,0;MATEID=208600_2;EVENT=208600;SU=23;PE=14;SR=9;ALG=PROD;AF=0.0001188;NSAMP=2;MSQ=310.69;AN=16834;AC=2;NS=8438;AC_Hom=0;AC_Het=2;AC_Hemi=0;MAF=0.000118511;HWE=1;NFAM=2
6	11408353	281130	N	<DUP>	71.76	PASS	SVTYPE=DUP;POS=11408353;SVLEN=2236;END=11410589;STRANDS=-+:9;IMPRECISE;CIPOS=-171,10;CIEND=-10,300;CIPOS95=-42,1;CIEND95=-2,85;SU=9;PE=9;SR=0;ALG=PROD;AF=5.94e-05;NSAMP=1;MSQ=70.88;AN=16834;AC=1;NS=8438;AC_Hom=0;AC_Het=1;AC_Hemi=0;MAF=5.92557e-05;HWE=1;NFAM=1
6	11410166	208601_1	N	N[6:11410302[	16545.2	LOW	SVTYPE=BND;POS=11410166;STRANDS=+-:596;CIPOS=-1,1;CIEND=-1,1;CIPOS95=0,0;CIEND95=0,0;MATEID=208601_2;EVENT=208601;SU=596;PE=1;SR=595;ALG=PROD;AF=0.005465;NSAMP=92;MSQ=179.83;AN=16834;AC=92;NS=8438;AC_Hom=0;AC_Het=92;AC_Hemi=0;MAF=0.00545153;HWE=1;NFAM=92
6	11410302	208601_2	N	]6:11410166]N	16545.2	LOW	SVTYPE=BND;POS=11410166;STRANDS=+-:596;CIPOS=-1,1;CIEND=-1,1;CIPOS95=0,0;CIEND95=0,0;MATEID=208601_1;EVENT=208601;SECONDARY;SU=596;PE=1;SR=595;ALG=PROD;AF=0.005465;NSAMP=92;MSQ=179.83;AN=16834;AC=92;NS=8438;AC_Hom=0;AC_Het=92;AC_Hemi=0;MAF=0.00545153;HWE=1;NFAM=92
6	11417213	208600_2	N	]6:11407808]N	623.89	PASS	SVTYPE=BND;POS=11407808;STRANDS=+-:23;CIPOS=-10,10;CIEND=-7,10;CIPOS95=0,0;CIEND95=0,0;MATEID=208600_1;EVENT=208600;SECONDARY;SU=23;PE=14;SR=9;ALG=PROD;AF=0.0001188;NSAMP=2;MSQ=310.69;AN=16834;AC=2;NS=8438;AC_Hom=0;AC_Het=2;AC_Hemi=0;MAF=0.000118511;HWE=1;NFAM=2
6	11421429	208602_1	N	N[6:11421597[	2753.23	PASS	SVTYPE=BND;POS=11421429;STRANDS=+-:88;CIPOS=-25,24;CIEND=-25,24;CIPOS95=0,0;CIEND95=0,0;MATEID=208602_2;EVENT=208602;SU=88;PE=0;SR=88;ALG=PROD;AF=0.0006534;NSAMP=11;MSQ=250.24;AN=16834;AC=11;NS=8438;AC_Hom=0;AC_Het=11;AC_Hemi=0;MAF=0.000651813;HWE=1;NFAM=11
6	11421597	208602_2	N	]6:11421429]N	2753.23	PASS	SVTYPE=BND;POS=11421429;STRANDS=+-:88;CIPOS=-25,24;CIEND=-25,24;CIPOS95=0,0;CIEND95=0,0;MATEID=208602_1;EVENT=208602;SECONDARY;SU=88;PE=0;SR=88;ALG=PROD;AF=0.0006534;NSAMP=11;MSQ=250.24;AN=16834;AC=11;NS=8438;AC_Hom=0;AC_Het=11;AC_Hemi=0;MAF=0.000651813;HWE=1;NFAM=11
6	11423264	208603	N	<DEL>	2220.06	PASS	SVTYPE=DEL;POS=11423264;SVLEN=-684;END=11423948;STRANDS=+-:113;CIPOS=-5,4;CIEND=-7,6;CIPOS95=0,0;CIEND95=0,0;SU=113;PE=58;SR=55;ALG=PROD;AF=0.0004158;NSAMP=7;MSQ=317.15;AN=16834;AC=7;NS=8438;AC_Hom=0;AC_Het=7;AC_Hemi=0;MAF=0.00041479;HWE=1;NFAM=1
6	11442028	59605_1	N	N[12:63569163[	145.74	LOW	SVTYPE=BND;POS=11442028;STRANDS=+-:2392;CIPOS=0,0;CIEND=0,0;CIPOS95=0,0;CIEND95=0,0;MATEID=59605_2;EVENT=59605;SU=2392;PE=96;SR=2296;ALG=PROD;AF=0.0002376;NSAMP=4;MSQ=35.55;AN=16834;AC=4;NS=8438;AC_Hom=0;AC_Het=4;AC_Hemi=0;MAF=0.000237023;HWE=1;NFAM=4
6	11444353	208604	N	<DEL:ME:SINE|Alu|AluYa5>	1.21218e+06	PASS	SVTYPE=MEI;POS=11444353;SVLEN=-298;END=11444651;STRANDS=+-:28456;CIPOS=0,0;CIEND=0,0;CIPOS95=0,0;CIEND95=0,0;SU=28456;PE=6732;SR=21724;ALG=PROD;AF=0.1596;NSAMP=2457;MSQ=491.47;AN=16834;AC=2687;NS=8438;AC_Hom=466;AC_Het=2231;AC_Hemi=0;MAF=0.159813;HWE=0.155976;NFAM=2251
6	11447198	208605_1	N	N[6:11447409[	761.04	LOW	SVTYPE=BND;POS=11447198;STRANDS=+-:12;CIPOS=-10,10;CIEND=-10,10;CIPOS95=0,0;CIEND95=0,0;MATEID=208605_2;EVENT=208605;SU=12;PE=0;SR=12;ALG=PROD;AF=0.0002376;NSAMP=4;MSQ=188.51;AN=16834;AC=4;NS=8438;AC_Hom=0;AC_Het=4;AC_Hemi=0;MAF=0.000237023;HWE=1;NFAM=4
6	11447409	208605_2	N	]6:11447198]N	761.04	LOW	SVTYPE=BND;POS=11447198;STRANDS=+-:12;CIPOS=-10,10;CIEND=-10,10;CIPOS95=0,0;CIEND95=0,0;MATEID=208605_1;EVENT=208605;SECONDARY;SU=12;PE=0;SR=12;ALG=PROD;AF=0.0002376;NSAMP=4;MSQ=188.51;AN=16834;AC=4;NS=8438;AC_Hom=0;AC_Het=4;AC_Hemi=0;MAF=0.000237023;HWE=1;NFAM=4
6	11471829	208606	N	<DEL>	176.78	PASS	SVTYPE=DEL;POS=11471829;SVLEN=-79;END=11471908;STRANDS=+-:8;CIPOS=-10,10;CIEND=-10,10;CIPOS95=0,0;CIEND95=0,0;SU=8;PE=0;SR=8;ALG=PROD;AF=5.94e-05;NSAMP=1;MSQ=176.78;AN=16834;AC=1;NS=8438;AC_Hom=0;AC_Het=1;AC_Hemi=0;MAF=5.92557e-05;HWE=1;NFAM=1
6	11480013	61555_1	N	[19:23837063[N	41.7	LOW	SVTYPE=BND;POS=11480013;STRANDS=--:10;CIPOS=-8,3;CIEND=-10,10;CIPOS95=0,0;CIEND95=0,0;MATEID=61555_2;EVENT=61555;SU=10;PE=6;SR=4;ALG=PROD;AF=5.94e-05;NSAMP=1;MSQ=41.7;AN=16834;AC=1;NS=8438;AC_Hom=0;AC_Het=1;AC_Hemi=0;MAF=5.92557e-05;HWE=1;NFAM=1
6	11480027	61554_1	N	N[19:23835708[	62.87	LOW	SVTYPE=BND;POS=11480027;STRANDS=+-:5;IMPRECISE;CIPOS=-30,390;CIEND=-423,27;CIPOS95=-30,112;CIEND95=-133,27;MATEID=61554_2;EVENT=61554;SU=5;PE=5;SR=0;ALG=PROD;AF=5.94e-05;NSAMP=1;MSQ=62.87;AN=16834;AC=1;NS=8438;AC_Hom=0;AC_Het=1;AC_Hemi=0;MAF=5.92557e-05;HWE=1;NFAM=1
6	11486507	208607	N	<DEL>	191.68	PASS	SVTYPE=DEL;POS=11486507;SVLEN=-634;END=11487141;STRANDS=+-:13;CIPOS=-5,4;CIEND=-10,10;CIPOS95=0,0;CIEND95=0,0;SU=13;PE=6;SR=7;ALG=PROD;AF=5.94e-05;NSAMP=1;MSQ=191.68;AN=16834;AC=1;NS=8438;AC_Hom=0;AC_Het=1;AC_Hemi=0;MAF=5.92557e-05;HWE=1;NFAM=1
6	11491825	311624_1	N	[6:106460148[N	395115	LOW	SVTYPE=BND;POS=11491825;STRANDS=--:9;CIPOS=-29,28;CIEND=-29,28;CIPOS95=0,0;CIEND95=0,0;MATEID=311624_2;EVENT=311624;SU=9;PE=0;SR=9;ALG=PROD;AF=0.3946;NSAMP=6643;MSQ=59.19;AN=16834;AC=6643;NS=8438;AC_Hom=0;AC_Het=6660;AC_Hemi=0;MAF=0.394643;HWE=0;NFAM=5784
6	11491921	311625_1	N	N]6:106460186]	51451.1	LOW	SVTYPE=BND;POS=11491921;STRANDS=++:12;CIPOS=-29,28;CIEND=-29,28;CIPOS95=0,0;CIEND95=0,0;MATEID=311625_2;EVENT=311625;SU=12;PE=0;SR=12;ALG=PROD;AF=0.106;NSAMP=1784;MSQ=28.11;AN=16834;AC=1784;NS=8438;AC_Hom=0;AC_Het=1789;AC_Hemi=0;MAF=0.106009;HWE=0;NFAM=1584
6	11555062	208608_1	N	N[6:11555153[	266.78	PASS	SVTYPE=BND;POS=11555062;STRANDS=+-:10;CIPOS=-10,10;CIEND=-10,10;CIPOS95=0,0;CIEND95=0,0;MATEID=208608_2;EVENT=208608;SU=10;PE=0;SR=10;ALG=PROD;AF=5.94e-05;NSAMP=1;MSQ=266.76;AN=16834;AC=1;NS=8438;AC_Hom=0;AC_Het=1;AC_Hemi=0;MAF=5.92557e-05;HWE=1;NFAM=1
6	11555153	208608_2	N	]6:11555062]N	266.78	PASS	SVTYPE=BND;POS=11555062;STRANDS=+-:10;CIPOS=-10,10;CIEND=-10,10;CIPOS95=0,0;CIEND95=0,0;MATEID=208608_1;EVENT=208608;SECONDARY;SU=10;PE=0;SR=10;ALG=PROD;AF=5.94e-05;NSAMP=1;MSQ=266.76;AN=16834;AC=1;NS=8438;AC_Hom=0;AC_Het=1;AC_Hemi=0;MAF=5.92557e-05;HWE=1;NFAM=1
6	11555406	208609	N	<DEL>	218.6	PASS	SVTYPE=DEL;POS=11555406;SVLEN=-4931;END=11560337;STRANDS=+-:14;CIPOS=-10,10;CIEND=-10,10;CIPOS95=0,0;CIEND95=0,0;SU=14;PE=6;SR=8;ALG=PROD;AF=5.94e-05;NSAMP=1;MSQ=218.6;AN=16834;AC=1;NS=8438;AC_Hom=0;AC_Het=1;AC_Hemi=0;MAF=5.92557e-05;HWE=1;NFAM=1
6	11556106	208610	N	<DEL:ME:SINE|Alu|AluY>	9.8612e+06	PASS	SVTYPE=MEI;POS=11556106;SVLEN=-305;END=11556411;STRANDS=+-:197768;CIPOS=0,0;CIEND=0,0;CIPOS95=0,0;CIEND95=0,0;SU=197768;PE=44886;SR=152882;ALG=PROD;AF=0.9626;NSAMP=8393;MSQ=1171.73;AN=16834;AC=16205;NS=8438;AC_Hom=15666;AC_Het=581;AC_Hemi=0;MAF=0.0372719;HWE=0.000715566;NFAM=7371
6	11558384	208611	N	<DEL>	158.68	PASS	SVTYPE=DEL;POS=11558384;SVLEN=-95;END=11558479;STRANDS=+-:7;CIPOS=-5,4;CIEND=-5,4;CIPOS95=0,0;CIEND95=0,0;SU=7;PE=0;SR=7;ALG=PROD;AF=5.94e-05;NSAMP=1;MSQ=158.68;AN=16834;AC=1;NS=8438;AC_Hom=0;AC_Het=1;AC_Hemi=0;MAF=5.92557e-05;HWE=1;NFAM=1
6	11585233	208612_1	N	N[6:11585539[	22.35	LOW	SVTYPE=BND;POS=11585233;STRANDS=+-:12;CIPOS=-26,25;CIEND=-20,20;CIPOS95=0,0;CIEND95=0,0;MATEID=208612_2;EVENT=208612;SU=12;PE=0;SR=12;ALG=PROD;AF=0.0001188;NSAMP=2;MSQ=10.59;AN=16834;AC=2;NS=8438;AC_Hom=0;AC_Het=2;AC_Hemi=0;MAF=0.000118511;HWE=1;NFAM=2
6	11585539	208612_2	N	]6:11585233]N	22.35	LOW	SVTYPE=BND;POS=11585233;STRANDS=+-:12;CIPOS=-20,20;CIEND=-26,25;CIPOS95=0,0;CIEND95=0,0;MATEID=208612_1;EVENT=208612;SECONDARY;SU=12;PE=0;SR=12;ALG=PROD;AF=0.0001188;NSAMP=2;MSQ=10.59;AN=16834;AC=2;NS=8438;AC_Hom=0;AC_Het=2;AC_Hemi=0;MAF=0.000118511;HWE=1;NFAM=2
6	11588562	208613_1	N	N[6:11590897[	2474.48	PASS	SVTYPE=BND;POS=11588562;STRANDS=+-:129;CIPOS=-6,6;CIEND=-8,5;CIPOS95=0,0;CIEND95=0,0;MATEID=208613_2;EVENT=208613;SU=129;PE=68;SR=61;ALG=PROD;AF=0.0004158;NSAMP=7;MSQ=353.5;AN=16834;AC=7;NS=8438;AC_Hom=0;AC_Het=7;AC_Hemi=0;MAF=0.00041479;HWE=1;NFAM=7
6	11588569	281131_1	N	]6:11591226]N	1610.91	LOW	SVTYPE=BND;POS=11588569;STRANDS=-+:142;CIPOS=-7,6;CIEND=-4,2;CIPOS95=0,0;CIEND95=0,0;MATEID=281131_2;EVENT=281131;SU=142;PE=79;SR=63;ALG=PROD;AF=0.0007128;NSAMP=7;MSQ=230.09;AN=16834;AC=12;NS=8438;AC_Hom=10;AC_Het=2;AC_Hemi=0;MAF=0.000711069;HWE=4.563e-17;NFAM=7
6	11590897	208613_2	N	]6:11588562]N	2474.48	PASS	SVTYPE=BND;POS=11588562;STRANDS=+-:129;CIPOS=-8,5;CIEND=-6,6;CIPOS95=0,0;CIEND95=0,0;MATEID=208613_1;EVENT=208613;SECONDARY;SU=129;PE=68;SR=61;ALG=PROD;AF=0.0004158;NSAMP=7;MSQ=353.5;AN=16834;AC=7;NS=8438;AC_Hom=0;AC_Het=7;AC_Hemi=0;MAF=0.00041479;HWE=1;NFAM=7
6	11591226	281131_2	N	N[6:11588569[	1610.91	LOW	SVTYPE=BND;POS=11588569;STRANDS=-+:142;CIPOS=-4,2;CIEND=-7,6;CIPOS95=0,0;CIEND95=0,0;MATEID=281131_1;EVENT=281131;SECONDARY;SU=142;PE=79;SR=63;ALG=PROD;AF=0.0007128;NSAMP=7;MSQ=230.09;AN=16834;AC=12;NS=8438;AC_Hom=10;AC_Het=2;AC_Hemi=0;MAF=0.000711069;HWE=4.563e-17;NFAM=7
6	11591487	281132_1	N	]6:11591951]N	3257.59	LOW	SVTYPE=BND;POS=11591487;STRANDS=-+:8;IMPRECISE;CIPOS=-293,30;CIEND=-30,433;CIPOS95=-114,30;CIEND95=-30,100;MATEID=281132_2;EVENT=281132;SU=8;PE=8;SR=0;ALG=PROD;AF=0.01562;NSAMP=263;MSQ=10.07;AN=16834;AC=263;NS=8438;AC_Hom=0;AC_Het=266;AC_Hemi=0;MAF=0.015762;HWE=0.276242;NFAM=261
6	11591951	281132_2	N	N[6:11591487[	3257.59	LOW	SVTYPE=BND;POS=11591487;STRANDS=-+:8;IMPRECISE;CIPOS=-30,433;CIEND=-293,30;CIPOS95=-30,100;CIEND95=-114,30;MATEID=281132_1;EVENT=281132;SECONDARY;SU=8;PE=8;SR=0;ALG=PROD;AF=0.01562;NSAMP=263;MSQ=10.07;AN=16834;AC=263;NS=8438;AC_Hom=0;AC_Het=266;AC_Hemi=0;MAF=0.015762;HWE=0.276242;NFAM=261
6	11604844	208614_1	N	N[6:11605189[	67.05	LOW	SVTYPE=BND;POS=11604844;STRANDS=+-:4;CIPOS=-9,8;CIEND=-9,8;CIPOS95=0,0;CIEND95=0,0;MATEID=208614_2;EVENT=208614;SU=4;PE=0;SR=4;ALG=PROD;AF=0.0001782;NSAMP=3;MSQ=10.34;AN=16834;AC=3;NS=8438;AC_Hom=0;AC_Het=4;AC_Hemi=0;MAF=0.000237023;HWE=1;NFAM=3
6	11605189	208614_2	N	]6:11604844]N	67.05	LOW	SVTYPE=BND;POS=11604844;STRANDS=+-:4;CIPOS=-9,8;CIEND=-9,8;CIPOS95=0,0;CIEND95=0,0;MATEID=208614_1;EVENT=208614;SECONDARY;SU=4;PE=0;SR=4;ALG=PROD;AF=0.0001782;NSAMP=3;MSQ=10.34;AN=16834;AC=3;NS=8438;AC_Hom=0;AC_Het=4;AC_Hemi=0;MAF=0.000237023;HWE=1;NFAM=3
6	11616288	208615	N	<DEL:ME:SINE|Alu|AluYc>	4.27631e+06	PASS	SVTYPE=MEI;POS=11616288;SVLEN=-116;END=11616404;STRANDS=+-:135129;CIPOS=0,0;CIEND=0,0;CIPOS95=0,0;CIEND95=0,0;SU=135129;PE=918;SR=134211;ALG=PROD;AF=0.8681;NSAMP=8062;MSQ=528.72;AN=16834;AC=14613;NS=8438;AC_Hom=13144;AC_Het=1511;AC_Hemi=0;MAF=0.131607;HWE=0;NFAM=7056
6	11618263	208616	N	<DEL>	92.68	PASS	SVTYPE=DEL;POS=11618263;SVLEN=-361;END=11618624;STRANDS=+-:5;IMPRECISE;CIPOS=-9,5;CIEND=-6,9;CIPOS95=-3,1;CIEND95=-1,3;SU=5;PE=2;SR=3;ALG=PROD;AF=5.94e-05;NSAMP=1;MSQ=92.67;AN=16834;AC=1;NS=8438;AC_Hom=0;AC_Het=1;AC_Hemi=0;MAF=5.92557e-05;HWE=1;NFAM=1
6	11635017	208617	N	<DEL>	3387.21	PASS	SVTYPE=DEL;POS=11635017;SVLEN=-6338;END=11641355;STRANDS=+-:140;CIPOS=-28,30;CIEND=-23,21;CIPOS95=0,0;CIEND95=0,0;SU=140;PE=73;SR=67;ALG=PROD;AF=0.0003564;NSAMP=6;MSQ=564.53;AN=16834;AC=6;NS=8438;AC_Hom=0;AC_Het=6;AC_Hemi=0;MAF=0.000355534;HWE=1;NFAM=6
6	11635401	208618_1	N	N[6:11635675[	11869.6	PASS	SVTYPE=BND;POS=11635401;STRANDS=+-:278;CIPOS=-3,2;CIEND=-3,2;CIPOS95=0,0;CIEND95=0,0;MATEID=208618_2;EVENT=208618;SU=278;PE=26;SR=252;ALG=PROD;AF=0.002198;NSAMP=37;MSQ=320.73;AN=16834;AC=37;NS=8438;AC_Hom=0;AC_Het=37;AC_Hemi=0;MAF=0.00219246;HWE=1;NFAM=37
6	11635675	208618_2	N	]6:11635401]N	11869.6	PASS	SVTYPE=BND;POS=11635401;STRANDS=+-:278;CIPOS=-3,2;CIEND=-3,2;CIPOS95=0,0;CIEND95=0,0;MATEID=208618_1;EVENT=208618;SECONDARY;SU=278;PE=26;SR=252;ALG=PROD;AF=0.002198;NSAMP=37;MSQ=320.73;AN=16834;AC=37;NS=8438;AC_Hom=0;AC_Het=37;AC_Hemi=0;MAF=0.00219246;HWE=1;NFAM=37
6	11653630	62596_1	N	N]7:151049022]	544.54	LOW	SVTYPE=BND;POS=11653630;STRANDS=++:37;CIPOS=-9,8;CIEND=-9,8;CIPOS95=0,0;CIEND95=0,0;MATEID=62596_2;EVENT=62596;SU=37;PE=0;SR=37;ALG=PROD;AF=0.001129;NSAMP=19;MSQ=28.05;AN=16834;AC=19;NS=8438;AC_Hom=0;AC_Het=19;AC_Hemi=0;MAF=0.00112586;HWE=1;NFAM=19
6	11675263	208619	N	<DEL>	89.8	PASS	SVTYPE=DEL;POS=11675263;SVLEN=-54538;END=11729801;STRANDS=+-:8;IMPRECISE;CIPOS=-7,5;CIEND=-10,10;CIPOS95=-1,0;CIEND95=0,0;SU=8;PE=3;SR=5;ALG=PROD;AF=5.94e-05;NSAMP=1;MSQ=89.8;AN=16834;AC=1;NS=8438;AC_Hom=0;AC_Het=1;AC_Hemi=0;MAF=5.92557e-05;HWE=1;NFAM=1
6	11680470	208620	N	<DEL>	407.53	PASS	SVTYPE=DEL;POS=11680470;SVLEN=-1712;END=11682182;STRANDS=+-:20;CIPOS=-8,10;CIEND=-10,10;CIPOS95=0,0;CIEND95=0,0;SU=20;PE=9;SR=11;ALG=PROD;AF=5.94e-05;NSAMP=1;MSQ=407.53;AN=16834;AC=1;NS=8438;AC_Hom=0;AC_Het=1;AC_Hemi=0;MAF=5.92557e-05;HWE=1;NFAM=1
6	11701199	33915_2	N	[2:208336848[N	13315.4	LOW	SVTYPE=BND;POS=11701199;STRANDS=--:5;CIPOS=-10,10;CIEND=-10,10;CIPOS95=0,0;CIEND95=0,0;MATEID=33915_1;EVENT=33915;SECONDARY;SU=5;PE=0;SR=5;ALG=PROD;AF=0.0341;NSAMP=574;MSQ=22.1;AN=16834;AC=574;NS=8438;AC_Hom=0;AC_Het=576;AC_Hemi=0;MAF=0.0341313;HWE=8.27476e-05;NFAM=535
6	11712287	208621	N	<DEL>	443.6	PASS	SVTYPE=DEL;POS=11712287;SVLEN=-11805;END=11724092;STRANDS=+-:19;CIPOS=-3,2;CIEND=-3,1;CIPOS95=0,0;CIEND95=0,0;SU=19;PE=9;SR=10;ALG=PROD;AF=5.94e-05;NSAMP=1;MSQ=443.6;AN=16834;AC=1;NS=8438;AC_Hom=0;AC_Het=1;AC_Hemi=0;MAF=5.92557e-05;HWE=1;NFAM=1
6	11781523	62454_1	N	]7:103011797]N	117.59	LOW	SVTYPE=BND;POS=11781523;STRANDS=-+:6;IMPRECISE;CIPOS=-500,10;CIEND=-10,339;CIPOS95=-163,1;CIEND95=-2,80;MATEID=62454_2;EVENT=62454;SU=6;PE=6;SR=0;ALG=PROD;AF=0.0001782;NSAMP=3;MSQ=38.81;AN=16834;AC=3;NS=8438;AC_Hom=0;AC_Het=3;AC_Hemi=0;MAF=0.000177767;HWE=1;NFAM=3
6	11781776	311626_1	N	N]6:12211233]	249.51	LOW	SVTYPE=BND;POS=11781776;STRANDS=++:4;IMPRECISE;CIPOS=-10,473;CIEND=-10,448;CIPOS95=-1,183;CIEND95=-1,166;MATEID=311626_2;EVENT=311626;SU=4;PE=4;SR=0;ALG=PROD;AF=0.0004752;NSAMP=8;MSQ=30.96;AN=16834;AC=8;NS=8438;AC_Hom=0;AC_Het=8;AC_Hemi=0;MAF=0.000474046;HWE=1;NFAM=8
6	11782750	208622	N	<DEL>	692.46	PASS	SVTYPE=DEL;POS=11782750;SVLEN=-1222;END=11783972;STRANDS=+-:31;CIPOS=-8,10;CIEND=-10,10;CIPOS95=0,0;CIEND95=0,0;SU=31;PE=18;SR=13;ALG=PROD;AF=5.94e-05;NSAMP=1;MSQ=692.46;AN=16834;AC=1;NS=8438;AC_Hom=0;AC_Het=1;AC_Hemi=0;MAF=5.92557e-05;HWE=1;NFAM=1
6	11784064	208623_1	N	N[6:11784189[	119.79	LOW	SVTYPE=BND;POS=11784064;STRANDS=+-:6;CIPOS=-6,5;CIEND=-6,5;CIPOS95=0,0;CIEND95=0,0;MATEID=208623_2;EVENT=208623;SU=6;PE=0;SR=6;ALG=PROD;AF=5.94e-05;NSAMP=1;MSQ=119.79;AN=16834;AC=1;NS=8438;AC_Hom=0;AC_Het=1;AC_Hemi=0;MAF=5.92557e-05;HWE=1;NFAM=1
6	11784189	208623_2	N	]6:11784064]N	119.79	LOW	SVTYPE=BND;POS=11784064;STRANDS=+-:6;CIPOS=-6,5;CIEND=-6,5;CIPOS95=0,0;CIEND95=0,0;MATEID=208623_1;EVENT=208623;SECONDARY;SU=6;PE=0;SR=6;ALG=PROD;AF=5.94e-05;NSAMP=1;MSQ=119.79;AN=16834;AC=1;NS=8438;AC_Hom=0;AC_Het=1;AC_Hemi=0;MAF=5.92557e-05;HWE=1;NFAM=1
6	11790091	311628_1	N	N]6:17320862]	4.68	LOW	SVTYPE=BND;POS=11790091;STRANDS=++:4;IMPRECISE;CIPOS=-10,320;CIEND=-10,527;CIPOS95=-2,107;CIEND95=-1,189;MATEID=311628_2;EVENT=311628;SU=4;PE=4;SR=0;ALG=PROD;AF=5.94e-05;NSAMP=1;MSQ=4.64;AN=16834;AC=1;NS=8438;AC_Hom=0;AC_Het=1;AC_Hemi=0;MAF=5.92557e-05;HWE=1;NFAM=1
6	11790778	311627_1	N	[6:17320218[N	47.71	LOW	SVTYPE=BND;POS=11790778;STRANDS=--:7;IMPRECISE;CIPOS=-208,10;CIEND=-277,10;CIPOS95=-97,2;CIEND95=-155,1;MATEID=311627_2;EVENT=311627;SU=7;PE=7;SR=0;ALG=PROD;AF=5.94e-05;NSAMP=1;MSQ=47.71;AN=16834;AC=1;NS=8438;AC_Hom=0;AC_Het=1;AC_Hemi=0;MAF=5.92557e-05;HWE=1;NFAM=1
6	11858045	208625_1	N	N[6:11858138[	224.69	LOW	SVTYPE=BND;POS=11858045;STRANDS=+-:11;CIPOS=-3,2;CIEND=-4,3;CIPOS95=0,0;CIEND95=0,0;MATEID=208625_2;EVENT=208625;SU=11;PE=0;SR=11;ALG=PROD;AF=5.94e-05;NSAMP=1;MSQ=224.68;AN=16834;AC=1;NS=8438;AC_Hom=0;AC_Het=1;AC_Hemi=0;MAF=5.92557e-05;HWE=1;NFAM=1
6	11858138	208625_2	N	]6:11858045]N	224.69	LOW	SVTYPE=BND;POS=11858045;STRANDS=+-:11;CIPOS=-4,3;CIEND=-3,2;CIPOS95=0,0;CIEND95=0,0;MATEID=208625_1;EVENT=208625;SECONDARY;SU=11;PE=0;SR=11;ALG=PROD;AF=5.94e-05;NSAMP=1;MSQ=224.68;AN=16834;AC=1;NS=8438;AC_Hom=0;AC_Het=1;AC_Hemi=0;MAF=5.92557e-05;HWE=1;NFAM=1
6	11872164	60057_1	N	N[13:100950845[	6627.14	LOW	SVTYPE=BND;POS=11872164;STRANDS=+-:176;IMPRECISE;CIPOS=-42,189;CIEND=-253,22;CIPOS95=-5,5;CIEND95=-36,22;MATEID=60057_2;EVENT=60057;SU=176;PE=176;SR=0;ALG=PROD;AF=0.01481;NSAMP=249;MSQ=25.58;AN=16818;AC=249;NS=8430;AC_Hom=0;AC_Het=249;AC_Hemi=0;MAF=0.0147687;HWE=0.266799;NFAM=248
6	11889848	208626	N	<DEL>	605.61	PASS	SVTYPE=DEL;POS=11889848;SVLEN=-7937;END=11897785;STRANDS=+-:23;CIPOS=-7,10;CIEND=-4,1;CIPOS95=0,0;CIEND95=0,0;SU=23;PE=15;SR=8;ALG=PROD;AF=5.94e-05;NSAMP=1;MSQ=605.61;AN=16834;AC=1;NS=8438;AC_Hom=0;AC_Het=1;AC_Hemi=0;MAF=5.92557e-05;HWE=1;NFAM=1
6	11901040	63240_1	N	]9:88948976]N	425.67	LOW	SVTYPE=BND;POS=11901040;STRANDS=-+:50;IMPRECISE;CIPOS=-369,31;CIEND=-28,371;CIPOS95=-46,31;CIEND95=-28,47;MATEID=63240_2;EVENT=63240;SU=50;PE=50;SR=0;ALG=PROD;AF=0.00101;NSAMP=17;MSQ=23.33;AN=16834;AC=17;NS=8438;AC_Hom=0;AC_Het=17;AC_Hemi=0;MAF=0.00100735;HWE=1;NFAM=17
6	11903452	208627	N	<DEL:ME:SINE|Alu|AluYa5>	8.88522e+06	PASS	SVTYPE=MEI;POS=11903452;SVLEN=-296;END=11903748;STRANDS=+-:176755;CIPOS=0,0;CIEND=0,0;CIPOS95=0,0;CIEND95=0,0;SU=176755;PE=35913;SR=140842;ALG=PROD;AF=0.9051;NSAMP=8307;MSQ=1067.06;AN=16834;AC=15237;NS=8438;AC_Hom=13886;AC_Het=1384;AC_Hemi=0;MAF=0.0951647;HWE=2.83575e-05;NFAM=7300
6	11927113	311629_1	N	[6:45617147[N	10062.1	LOW	SVTYPE=BND;POS=11927113;STRANDS=--:403;CIPOS=-2,2;CIEND=-2,2;CIPOS95=0,0;CIEND95=0,0;MATEID=311629_2;EVENT=311629;SU=403;PE=0;SR=403;ALG=PROD;AF=0.01283;NSAMP=216;MSQ=45.79;AN=16834;AC=216;NS=8438;AC_Hom=0;AC_Het=216;AC_Hemi=0;MAF=0.0127992;HWE=0.64965;NFAM=216
6	11927124	281133_1	N	]6:116383166]N	2439.29	LOW	SVTYPE=BND;POS=11927124;STRANDS=-+:117;CIPOS=-5,5;CIEND=-5,5;CIPOS95=0,0;CIEND95=0,0;MATEID=281133_2;EVENT=281133;SU=117;PE=0;SR=117;ALG=PROD;AF=0.007128;NSAMP=118;MSQ=20.18;AN=16834;AC=120;NS=8438;AC_Hom=4;AC_Het=116;AC_Hemi=0;MAF=0.00711069;HWE=0.0667063;NFAM=111
6	11927142	208628_1	N	N[6:116383114[	13431.4	LOW	SVTYPE=BND;POS=11927142;STRANDS=+-:28;CIPOS=-9,8;CIEND=-9,8;CIPOS95=0,0;CIEND95=0,0;MATEID=208628_2;EVENT=208628;SU=28;PE=0;SR=28;ALG=PROD;AF=0.02335;NSAMP=393;MSQ=33.51;AN=16834;AC=393;NS=8438;AC_Hom=0;AC_Het=393;AC_Hemi=0;MAF=0.0232875;HWE=0.0153606;NFAM=386
6	11933162	311630_1	N	[6:12109075[N	68.75	LOW	SVTYPE=BND;POS=11933162;STRANDS=--:7;IMPRECISE;CIPOS=-282,10;CIEND=-260,10;CIPOS95=-107,1;CIEND95=-87,2;MATEID=311630_2;EVENT=311630;SU=7;PE=7;SR=0;ALG=PROD;AF=5.94e-05;NSAMP=1;MSQ=68.75;AN=16834;AC=1;NS=8438;AC_Hom=0;AC_Het=1;AC_Hemi=0;MAF=5.92557e-05;HWE=1;NFAM=1
6	11933438	311631_1	N	N]6:12108923]	29.38	LOW	SVTYPE=BND;POS=11933438;STRANDS=++:5;IMPRECISE;CIPOS=-10,357;CIEND=-10,424;CIPOS95=-2,87;CIEND95=-1,127;MATEID=311631_2;EVENT=311631;SU=5;PE=5;SR=0;ALG=PROD;AF=5.941e-05;NSAMP=1;MSQ=26.81;AN=16832;AC=1;NS=8437;AC_Hom=0;AC_Het=1;AC_Hemi=0;MAF=5.92628e-05;HWE=1;NFAM=1
6	11936897	33918_2	N	]2:61912147]N	144.04	LOW	SVTYPE=BND;POS=11936897;STRANDS=+-:4;IMPRECISE;CIPOS=-368,50;CIEND=-50,507;CIPOS95=-117,50;CIEND95=-50,159;MATEID=33918_1;EVENT=33918;SECONDARY;SU=4;PE=4;SR=0;ALG=PROD;AF=0.0002376;NSAMP=4;MSQ=35.95;AN=16834;AC=4;NS=8438;AC_Hom=0;AC_Het=4;AC_Hemi=0;MAF=0.000237023;HWE=1;NFAM=4
6	11936902	33917_2	N	]2:104728257]N	111253	LOW	SVTYPE=BND;POS=11936902;STRANDS=+-:10475;CIPOS=0,0;CIEND=0,0;CIPOS95=0,0;CIEND95=0,0;MATEID=33917_1;EVENT=33917;SECONDARY;SU=10475;PE=4738;SR=5737;ALG=PROD;AF=0.1028;NSAMP=1731;MSQ=64.01;RETAINED;AN=16834;AC=1731;NS=8438;AC_Hom=0;AC_Het=1732;AC_Hemi=0;MAF=0.102631;HWE=1.17709e-43;NFAM=1433
6	11936902	58804_1	N	]10:9141624]N	15894	LOW	SVTYPE=BND;POS=11936902;STRANDS=-+:190;IMPRECISE;CIPOS=-184,10;CIEND=-10,350;CIPOS95=-5,5;CIEND95=-10,36;MATEID=58804_2;EVENT=58804;SU=190;PE=190;SR=0;ALG=PROD;AF=0.02673;NSAMP=450;MSQ=34.54;AN=16834;AC=450;NS=8438;AC_Hom=0;AC_Het=452;AC_Hemi=0;MAF=0.0267836;HWE=0.00492653;NFAM=391
6	11936902	8206_2	N	[1:83479218[N	143.99	LOW	SVTYPE=BND;POS=11936902;STRANDS=--:11;IMPRECISE;CIPOS=-50,50;CIEND=-50,23;CIPOS95=-1,1;CIEND95=-1,1;MATEID=8206_1;EVENT=8206;SECONDARY;SU=11;PE=9;SR=2;ALG=PROD;AF=0.0004158;NSAMP=7;MSQ=19.63;AN=16834;AC=7;NS=8438;AC_Hom=0;AC_Het=7;AC_Hemi=0;MAF=0.00041479;HWE=1;NFAM=7
6	11936904	58645_1	N	N[10:9141498[	22464.2	LOW	SVTYPE=BND;POS=11936904;STRANDS=+-:811;CIPOS=-4,7;CIEND=-3,1;CIPOS95=0,0;CIEND95=0,0;MATEID=58645_2;EVENT=58645;SU=811;PE=540;SR=271;ALG=PROD;AF=0.04081;NSAMP=687;MSQ=31.98;AN=16834;AC=687;NS=8438;AC_Hom=0;AC_Het=689;AC_Hemi=0;MAF=0.0408272;HWE=9.04322e-07;NFAM=569
6	11936925	63348_1	N	]9:121689096]N	578.26	LOW	SVTYPE=BND;POS=11936925;STRANDS=-+:15;IMPRECISE;CIPOS=-49,20;CIEND=-28,41;CIPOS95=-1,1;CIEND95=-1,1;MATEID=63348_2;EVENT=63348;SU=15;PE=10;SR=5;ALG=PROD;AF=0.001366;NSAMP=23;MSQ=23.4;AN=16834;AC=23;NS=8438;AC_Hom=0;AC_Het=23;AC_Hemi=0;MAF=0.00136288;HWE=1;NFAM=22
6	11936933	33916_2	N	N[2:104728144[	81090	LOW	SVTYPE=BND;POS=11936933;STRANDS=-+:2348;IMPRECISE;CIPOS=-9,92;CIEND=-142,18;CIPOS95=-2,2;CIEND95=-4,4;MATEID=33916_1;EVENT=33916;SECONDARY;SU=2348;PE=2348;SR=0;ALG=PROD;AF=0.09172;NSAMP=1544;MSQ=52.03;AN=16834;AC=1544;NS=8438;AC_Hom=0;AC_Het=1548;AC_Hemi=0;MAF=0.0917279;HWE=1.58815e-34;NFAM=1284
6	11936942	8208_2	N	N]1:83479318]	147.51	LOW	SVTYPE=BND;POS=11936942;STRANDS=++:4;IMPRECISE;CIPOS=-50,50;CIEND=-46,50;CIPOS95=-3,3;CIEND95=-3,3;MATEID=8208_1;EVENT=8208;SECONDARY;SU=4;PE=3;SR=1;ALG=PROD;AF=0.000297;NSAMP=5;MSQ=28.1;AN=16834;AC=5;NS=8438;AC_Hom=0;AC_Het=5;AC_Hemi=0;MAF=0.000296279;HWE=1;NFAM=5
6	11936973	60847_1	N	]16:62636548]N	2055.7	LOW	SVTYPE=BND;POS=11936973;STRANDS=-+:15;IMPRECISE;CIPOS=-209,30;CIEND=-28,457;CIPOS95=-53,30;CIEND95=-28,106;MATEID=60847_2;EVENT=60847;SU=15;PE=15;SR=0;ALG=PROD;AF=0.005109;NSAMP=86;MSQ=21.99;AN=16834;AC=86;NS=8438;AC_Hom=0;AC_Het=86;AC_Hemi=0;MAF=0.00509599;HWE=1;NFAM=82
6	11937051	8207_2	N	[1:15376521[N	34.55	LOW	SVTYPE=BND;POS=11937051;STRANDS=--:4;IMPRECISE;CIPOS=-183,30;CIEND=-530,30;CIPOS95=-63,30;CIEND95=-187,30;MATEID=8207_1;EVENT=8207;SECONDARY;SU=4;PE=4;SR=0;ALG=PROD;AF=0.0001188;NSAMP=2;MSQ=17.25;AN=16834;AC=2;NS=8438;AC_Hom=0;AC_Het=2;AC_Hemi=0;MAF=0.000118511;HWE=1;NFAM=2
6	11956186	50125_2	N	[4:147778430[N	4518.29	LOW	SVTYPE=BND;POS=11956186;STRANDS=--:73;CIPOS=-9,5;CIEND=-9,5;CIPOS95=0,0;CIEND95=0,0;MATEID=50125_1;EVENT=50125;SECONDARY;SU=73;PE=0;SR=73;ALG=PROD;AF=0.008732;NSAMP=147;MSQ=29.84;AN=16834;AC=147;NS=8438;AC_Hom=0;AC_Het=147;AC_Hemi=0;MAF=0.00871059;HWE=1;NFAM=143
6	11967319	311632	N	<INV>	690.31	LOW	SVTYPE=INV;POS=11967319;SVLEN=125;END=11967444;STRANDS=++:17,--:6;IMPRECISE;CIPOS=-23,41;CIEND=-42,29;CIPOS95=-23,28;CIEND95=-34,29;SU=23;PE=23;SR=0;ALG=PROD;AF=0.001604;NSAMP=27;MSQ=23.01;AN=16834;AC=27;NS=8438;AC_Hom=0;AC_Het=27;AC_Hemi=0;MAF=0.00159991;HWE=1;NFAM=27
6	11967362	63218_1	N	[9:83355757[N	112567	LOW	SVTYPE=BND;POS=11967362;STRANDS=--:8;IMPRECISE;CIPOS=-30,29;CIEND=-30,28;CIPOS95=-1,1;CIEND95=-1,1;MATEID=63218_2;EVENT=63218;SU=8;PE=6;SR=2;ALG=PROD;AF=0.1536;NSAMP=2573;MSQ=43.22;AN=16834;AC=2585;NS=8438;AC_Hom=24;AC_Het=2569;AC_Hemi=0;MAF=0.15365;HWE=0;NFAM=2239
6	11967362	63219_1	N	]9:83355861]N	104795	LOW	SVTYPE=BND;POS=11967362;STRANDS=++:25,-+:29;CIPOS=-9,8;CIEND=-10,9;CIPOS95=0,0;CIEND95=0,0;MATEID=63219_2;EVENT=63219;SU=54;PE=16;SR=38;ALG=PROD;AF=0.1492;NSAMP=2510;MSQ=41.16;AN=16834;AC=2512;NS=8438;AC_Hom=4;AC_Het=2518;AC_Hemi=0;MAF=0.149443;HWE=0;NFAM=2189
6	11967408	63729_1	N	N]X:95337605]	20376	LOW	SVTYPE=BND;POS=11967408;STRANDS=++:4;CIPOS=-29,28;CIEND=-29,28;CIPOS95=0,0;CIEND95=0,0;MATEID=63729_2;EVENT=63729;SU=4;PE=0;SR=4;ALG=PROD;AF=0.05031;NSAMP=847;MSQ=23.17;AN=16834;AC=847;NS=8438;AC_Hom=0;AC_Het=849;AC_Hemi=0;MAF=0.0503081;HWE=3.16876e-10;NFAM=787
6	11970211	59029_1	N	]11:15551641]N	120339	LOW	SVTYPE=BND;POS=11970211;STRANDS=-+:4;IMPRECISE;CIPOS=-230,10;CIEND=-10,503;CIPOS95=-105,2;CIEND95=-1,181;MATEID=59029_2;EVENT=59029;SU=4;PE=4;SR=0;ALG=PROD;AF=0.1563;NSAMP=2629;MSQ=45.3;AN=16834;AC=2631;NS=8438;AC_Hom=4;AC_Het=2634;AC_Hemi=0;MAF=0.156317;HWE=0;NFAM=2255
6	11978522	50126_2	N	N[4:36460353[	49.3	LOW	SVTYPE=BND;POS=11978522;STRANDS=-+:5;CIPOS=-10,10;CIEND=-10,10;CIPOS95=0,0;CIEND95=0,0;MATEID=50126_1;EVENT=50126;SECONDARY;SU=5;PE=0;SR=5;ALG=PROD;AF=0.0001188;NSAMP=2;MSQ=19.3;AN=16834;AC=2;NS=8438;AC_Hom=0;AC_Het=2;AC_Hemi=0;MAF=0.000118511;HWE=1;NFAM=2
6	11984822	208630_1	N	N[6:11984887[	42086.8	LOW	SVTYPE=BND;POS=11984822;STRANDS=+-:1449;CIPOS=0,0;CIEND=0,0;CIPOS95=0,0;CIEND95=0,0;MATEID=208630_2;EVENT=208630;SU=1449;PE=3;SR=1446;ALG=PROD;AF=0.01146;NSAMP=190;MSQ=221.5;AN=16834;AC=193;NS=8438;AC_Hom=6;AC_Het=187;AC_Hemi=0;MAF=0.0114364;HWE=0.097071;NFAM=188
6	11984887	208630_2	N	]6:11984822]N	42086.8	LOW	SVTYPE=BND;POS=11984822;STRANDS=+-:1449;CIPOS=0,0;CIEND=0,0;CIPOS95=0,0;CIEND95=0,0;MATEID=208630_1;EVENT=208630;SECONDARY;SU=1449;PE=3;SR=1446;ALG=PROD;AF=0.01146;NSAMP=190;MSQ=221.5;AN=16834;AC=193;NS=8438;AC_Hom=6;AC_Het=187;AC_Hemi=0;MAF=0.0114364;HWE=0.097071;NFAM=188
6	11996860	208631	N	<DEL>	347.73	PASS	SVTYPE=DEL;POS=11996860;SVLEN=-2824;END=11999684;STRANDS=+-:16;CIPOS=-5,4;CIEND=-10,10;CIPOS95=0,0;CIEND95=0,0;SU=16;PE=9;SR=7;ALG=PROD;AF=5.94e-05;NSAMP=1;MSQ=347.73;AN=16834;AC=1;NS=8438;AC_Hom=0;AC_Het=1;AC_Hemi=0;MAF=5.92557e-05;HWE=1;NFAM=1
6	12001484	208632_1	N	N[6:12001748[	135.92	LOW	SVTYPE=BND;POS=12001484;STRANDS=+-:6;CIPOS=-6,5;CIEND=-6,5;CIPOS95=0,0;CIEND95=0,0;MATEID=208632_2;EVENT=208632;SU=6;PE=0;SR=6;ALG=PROD;AF=5.94e-05;NSAMP=1;MSQ=134.57;AN=16834;AC=1;NS=8438;AC_Hom=0;AC_Het=1;AC_Hemi=0;MAF=5.92557e-05;HWE=1;NFAM=1
6	12001748	208632_2	N	]6:12001484]N	135.92	LOW	SVTYPE=BND;POS=12001484;STRANDS=+-:6;CIPOS=-6,5;CIEND=-6,5;CIPOS95=0,0;CIEND95=0,0;MATEID=208632_1;EVENT=208632;SECONDARY;SU=6;PE=0;SR=6;ALG=PROD;AF=5.94e-05;NSAMP=1;MSQ=134.57;AN=16834;AC=1;NS=8438;AC_Hom=0;AC_Het=1;AC_Hemi=0;MAF=5.92557e-05;HWE=1;NFAM=1
6	12012232	208634_1	N	N[6:12012486[	1080.97	LOW	SVTYPE=BND;POS=12012232;STRANDS=+-:33;CIPOS=-31,7;CIEND=-29,9;CIPOS95=0,0;CIEND95=0,0;MATEID=208634_2;EVENT=208634;SU=33;PE=0;SR=33;ALG=PROD;AF=0.003092;NSAMP=52;MSQ=19.61;RETAINED;AN=16820;AC=52;NS=8431;AC_Hom=0;AC_Het=52;AC_Hemi=0;MAF=0.00308386;HWE=1;NFAM=52
6	12012486	208634_2	N	]6:12012232]N	1080.97	LOW	SVTYPE=BND;POS=12012232;STRANDS=+-:33;CIPOS=-29,9;CIEND=-31,7;CIPOS95=0,0;CIEND95=0,0;MATEID=208634_1;EVENT=208634;SECONDARY;SU=33;PE=0;SR=33;ALG=PROD;AF=0.003092;NSAMP=52;MSQ=19.61;RETAINED;AN=16820;AC=52;NS=8431;AC_Hom=0;AC_Het=52;AC_Hemi=0;MAF=0.00308386;HWE=1;NFAM=52
6	12042160	208635_1	N	N[6:12042492[	25513.2	LOW	SVTYPE=BND;POS=12042160;STRANDS=+-:689;IMPRECISE;CIPOS=-10,161;CIEND=-90,13;CIPOS95=-2,2;CIEND95=-2,2;MATEID=208635_2;EVENT=208635;SU=689;PE=689;SR=0;ALG=PROD;AF=0.01247;NSAMP=204;MSQ=125.03;AN=16834;AC=210;NS=8438;AC_Hom=12;AC_Het=198;AC_Hemi=0;MAF=0.0124437;HWE=0.00186772;NFAM=201
6	12042492	208635_2	N	]6:12042160]N	25513.2	LOW	SVTYPE=BND;POS=12042160;STRANDS=+-:689;IMPRECISE;CIPOS=-90,13;CIEND=-10,161;CIPOS95=-2,2;CIEND95=-2,2;MATEID=208635_1;EVENT=208635;SECONDARY;SU=689;PE=689;SR=0;ALG=PROD;AF=0.01247;NSAMP=204;MSQ=125.03;AN=16834;AC=210;NS=8438;AC_Hom=12;AC_Het=198;AC_Hemi=0;MAF=0.0124437;HWE=0.00186772;NFAM=201
6	12042530	311633_1	N	[6:12617336[N	119.54	LOW	SVTYPE=BND;POS=12042530;STRANDS=--:7;IMPRECISE;CIPOS=-131,10;CIEND=-419,10;CIPOS95=-55,2;CIEND95=-114,0;MATEID=311633_2;EVENT=311633;SU=7;PE=7;SR=0;ALG=PROD;AF=0.0001188;NSAMP=2;MSQ=59.77;AN=16834;AC=2;NS=8438;AC_Hom=0;AC_Het=2;AC_Hemi=0;MAF=0.000118511;HWE=1;NFAM=2
6	12050094	208636	N	<DEL>	404.33	PASS	SVTYPE=DEL;POS=12050094;SVLEN=-508;END=12050602;STRANDS=+-:18;CIPOS=-25,27;CIEND=-29,23;CIPOS95=0,0;CIEND95=0,0;SU=18;PE=13;SR=5;ALG=PROD;AF=0.0001188;NSAMP=2;MSQ=202.16;AN=16834;AC=2;NS=8438;AC_Hom=0;AC_Het=2;AC_Hemi=0;MAF=0.000118511;HWE=1;NFAM=2
6	12068443	208637_1	N	N[6:108394058[	77.77	LOW	SVTYPE=BND;POS=12068443;STRANDS=+-:5;CIPOS=-10,10;CIEND=-10,10;CIPOS95=0,0;CIEND95=0,0;MATEID=208637_2;EVENT=208637;SU=5;PE=0;SR=5;ALG=PROD;AF=5.94e-05;NSAMP=1;MSQ=77.77;AN=16834;AC=1;NS=8438;AC_Hom=0;AC_Het=1;AC_Hemi=0;MAF=5.92557e-05;HWE=1;NFAM=1
6	12074877	59720_1	N	N[12:107350950[	32.83	LOW	SVTYPE=BND;POS=12074877;STRANDS=+-:8;CIPOS=-29,28;CIEND=-28,28;CIPOS95=0,0;CIEND95=0,0;MATEID=59720_2;EVENT=59720;SU=8;PE=0;SR=8;ALG=PROD;AF=0.0001188;NSAMP=2;MSQ=11.36;AN=16834;AC=2;NS=8438;AC_Hom=0;AC_Het=2;AC_Hemi=0;MAF=0.000118511;HWE=1;NFAM=2
6	12099524	208638_1	N	N[6:12100051[	1205.62	LOW	SVTYPE=BND;POS=12099524;STRANDS=+-:9;IMPRECISE;CIPOS=-30,435;CIEND=-365,29;CIPOS95=-30,102;CIEND95=-101,29;MATEID=208638_2;EVENT=208638;SU=9;PE=9;SR=0;ALG=PROD;AF=0.001782;NSAMP=30;MSQ=39.77;AN=16834;AC=30;NS=8438;AC_Hom=0;AC_Het=30;AC_Hemi=0;MAF=0.00177767;HWE=1;NFAM=30
6	12100051	208638_2	N	]6:12099524]N	1205.62	LOW	SVTYPE=BND;POS=12099524;STRANDS=+-:9;IMPRECISE;CIPOS=-365,29;CIEND=-30,435;CIPOS95=-101,29;CIEND95=-30,102;MATEID=208638_1;EVENT=208638;SECONDARY;SU=9;PE=9;SR=0;ALG=PROD;AF=0.001782;NSAMP=30;MSQ=39.77;AN=16834;AC=30;NS=8438;AC_Hom=0;AC_Het=30;AC_Hemi=0;MAF=0.00177767;HWE=1;NFAM=30
6	12108923	311631_2	N	N]6:11933438]	29.38	LOW	SVTYPE=BND;POS=12108923;STRANDS=++:5;IMPRECISE;CIPOS=-10,424;CIEND=-10,357;CIPOS95=-1,127;CIEND95=-2,87;MATEID=311631_1;EVENT=311631;SECONDARY;SU=5;PE=5;SR=0;ALG=PROD;AF=5.941e-05;NSAMP=1;MSQ=26.81;AN=16832;AC=1;NS=8437;AC_Hom=0;AC_Het=1;AC_Hemi=0;MAF=5.92628e-05;HWE=1;NFAM=1
6	12109075	311630_2	N	[6:11933162[N	68.75	LOW	SVTYPE=BND;POS=12109075;STRANDS=--:7;IMPRECISE;CIPOS=-260,10;CIEND=-282,10;CIPOS95=-87,2;CIEND95=-107,1;MATEID=311630_1;EVENT=311630;SECONDARY;SU=7;PE=7;SR=0;ALG=PROD;AF=5.94e-05;NSAMP=1;MSQ=68.75;AN=16834;AC=1;NS=8438;AC_Hom=0;AC_Het=1;AC_Hemi=0;MAF=5.92557e-05;HWE=1;NFAM=1
6	12132733	281134	N	<DUP>	121.73	PASS	SVTYPE=DUP;POS=12132733;SVLEN=173;END=12132906;STRANDS=-+:11;CIPOS=-3,2;CIEND=-3,2;CIPOS95=0,0;CIEND95=0,0;SU=11;PE=0;SR=11;ALG=PROD;AF=5.94e-05;NSAMP=1;MSQ=116.55;AN=16834;AC=1;NS=8438;AC_Hom=0;AC_Het=1;AC_Hemi=0;MAF=5.92557e-05;HWE=1;NFAM=1
6	12142487	208639	N	<DEL>	635.47	PASS	SVTYPE=DEL;POS=12142487;SVLEN=-3003;END=12145490;STRANDS=+-:14;IMPRECISE;CIPOS=-29,322;CIEND=-320,30;CIPOS95=-29,52;CIEND95=-67,30;SU=14;PE=14;SR=0;ALG=PROD;AF=0.0001188;NSAMP=2;MSQ=317.74;AN=16834;AC=2;NS=8438;AC_Hom=0;AC_Het=2;AC_Hemi=0;MAF=0.000118511;HWE=1;NFAM=2
6	12167416	208640	N	<DEL>	1417.54	PASS	SVTYPE=DEL;POS=12167416;SVLEN=-7820;END=12175236;STRANDS=+-:63;CIPOS=-28,30;CIEND=-9,23;CIPOS95=0,0;CIEND95=0,0;SU=63;PE=40;SR=23;ALG=PROD;AF=0.0002376;NSAMP=4;MSQ=354.38;AN=16834;AC=4;NS=8438;AC_Hom=0;AC_Het=4;AC_Hemi=0;MAF=0.000237023;HWE=1;NFAM=4
6	12168326	33920_2	N	N]2:223254452]	8969.67	LOW	SVTYPE=BND;POS=12168326;STRANDS=++:5;CIPOS=-50,50;CIEND=-50,50;CIPOS95=0,0;CIEND95=0,0;MATEID=33920_1;EVENT=33920;SECONDARY;SU=5;PE=0;SR=5;ALG=PROD;AF=0.02347;NSAMP=395;MSQ=21.65;AN=16830;AC=395;NS=8436;AC_Hom=0;AC_Het=398;AC_Hemi=0;MAF=0.0235894;HWE=0.0155202;NFAM=370
6	12168326	33921_2	N	N[2:228775920[	1810.69	LOW	SVTYPE=BND;POS=12168326;STRANDS=-+:4;CIPOS=-49,48;CIEND=-49,48;CIPOS95=0,0;CIEND95=0,0;MATEID=33921_1;EVENT=33921;SECONDARY;SU=4;PE=0;SR=4;ALG=PROD;AF=0.005762;NSAMP=97;MSQ=17.14;AN=16834;AC=97;NS=8438;AC_Hom=0;AC_Het=97;AC_Hemi=0;MAF=0.00574781;HWE=1;NFAM=93
6	12168326	58662_1	N	N[10:24079529[	31.52	LOW	SVTYPE=BND;POS=12168326;STRANDS=+-:8;CIPOS=-29,28;CIEND=-29,28;CIPOS95=0,0;CIEND95=0,0;MATEID=58662_2;EVENT=58662;SU=8;PE=0;SR=8;ALG=PROD;AF=5.94e-05;NSAMP=1;MSQ=6.93;AN=16834;AC=1;NS=8438;AC_Hom=0;AC_Het=1;AC_Hemi=0;MAF=5.92557e-05;HWE=1;NFAM=1
6	12168429	281135_1	N	]6:12168559]N	41407.2	LOW	SVTYPE=BND;POS=12168429;STRANDS=-+:12;CIPOS=-29,28;CIEND=-29,28;CIPOS95=0,0;CIEND95=0,0;MATEID=281135_2;EVENT=281135;SU=12;PE=0;SR=12;ALG=PROD;AF=0.1667;NSAMP=2716;MSQ=14.32;AN=16832;AC=2806;NS=8437;AC_Hom=180;AC_Het=2633;AC_Hemi=0;MAF=0.166706;HWE=4.03556e-35;NFAM=2449
6	12168559	281135_2	N	N[6:12168429[	41407.2	LOW	SVTYPE=BND;POS=12168429;STRANDS=-+:12;CIPOS=-29,28;CIEND=-29,28;CIPOS95=0,0;CIEND95=0,0;MATEID=281135_1;EVENT=281135;SECONDARY;SU=12;PE=0;SR=12;ALG=PROD;AF=0.1667;NSAMP=2716;MSQ=14.32;AN=16832;AC=2806;NS=8437;AC_Hom=180;AC_Het=2633;AC_Hemi=0;MAF=0.166706;HWE=4.03556e-35;NFAM=2449
6	12168559	58523_1	N	N]10:58303089]	40.15	LOW	SVTYPE=BND;POS=12168559;STRANDS=++:4;CIPOS=-9,8;CIEND=-9,8;CIPOS95=0,0;CIEND95=0,0;MATEID=58523_2;EVENT=58523;SU=4;PE=0;SR=4;ALG=PROD;AF=5.941e-05;NSAMP=1;MSQ=29.94;AN=16832;AC=1;NS=8437;AC_Hom=0;AC_Het=1;AC_Hemi=0;MAF=5.92628e-05;HWE=1;NFAM=1
6	12172288	311634_1	N	[6:12173025[N	122.41	LOW	SVTYPE=BND;POS=12172288;STRANDS=--:13;CIPOS=-6,3;CIEND=-9,10;CIPOS95=0,0;CIEND95=0,0;MATEID=311634_2;EVENT=311634;SU=13;PE=6;SR=7;ALG=PROD;AF=5.94e-05;NSAMP=1;MSQ=122.41;AN=16834;AC=1;NS=8438;AC_Hom=0;AC_Het=1;AC_Hemi=0;MAF=5.92557e-05;HWE=1;NFAM=1
6	12172387	311635_1	N	N]6:12173016]	161.43	LOW	SVTYPE=BND;POS=12172387;STRANDS=++:15;CIPOS=-3,2;CIEND=-3,2;CIPOS95=0,0;CIEND95=0,0;MATEID=311635_2;EVENT=311635;SU=15;PE=5;SR=10;ALG=PROD;AF=5.94e-05;NSAMP=1;MSQ=161.43;AN=16834;AC=1;NS=8438;AC_Hom=0;AC_Het=1;AC_Hemi=0;MAF=5.92557e-05;HWE=1;NFAM=1
6	12173016	311635_2	N	N]6:12172387]	161.43	LOW	SVTYPE=BND;POS=12173016;STRANDS=++:15;CIPOS=-3,2;CIEND=-3,2;CIPOS95=0,0;CIEND95=0,0;MATEID=311635_1;EVENT=311635;SECONDARY;SU=15;PE=5;SR=10;ALG=PROD;AF=5.94e-05;NSAMP=1;MSQ=161.43;AN=16834;AC=1;NS=8438;AC_Hom=0;AC_Het=1;AC_Hemi=0;MAF=5.92557e-05;HWE=1;NFAM=1
6	12173025	311634_2	N	[6:12172288[N	122.41	LOW	SVTYPE=BND;POS=12173025;STRANDS=--:13;CIPOS=-9,10;CIEND=-6,3;CIPOS95=0,0;CIEND95=0,0;MATEID=311634_1;EVENT=311634;SECONDARY;SU=13;PE=6;SR=7;ALG=PROD;AF=5.94e-05;NSAMP=1;MSQ=122.41;AN=16834;AC=1;NS=8438;AC_Hom=0;AC_Het=1;AC_Hemi=0;MAF=5.92557e-05;HWE=1;NFAM=1
6	12184254	63723_1	N	N]X:92936313]	53.86	LOW	SVTYPE=BND;POS=12184254;STRANDS=++:5;CIPOS=-10,10;CIEND=-10,10;CIPOS95=0,0;CIEND95=0,0;MATEID=63723_2;EVENT=63723;SU=5;PE=0;SR=5;ALG=PROD;AF=5.94e-05;NSAMP=1;MSQ=53.85;AN=16834;AC=1;NS=8438;AC_Hom=0;AC_Het=1;AC_Hemi=0;MAF=5.92557e-05;HWE=1;NFAM=1
6	12194966	208641	N	<DEL>	167.76	PASS	SVTYPE=DEL;POS=12194966;SVLEN=-2696;END=12197662;STRANDS=+-:9;IMPRECISE;CIPOS=-10,281;CIEND=-214,10;CIPOS95=-2,65;CIEND95=-61,1;SU=9;PE=9;SR=0;ALG=PROD;AF=5.94e-05;NSAMP=1;MSQ=167.76;AN=16834;AC=1;NS=8438;AC_Hom=0;AC_Het=1;AC_Hemi=0;MAF=5.92557e-05;HWE=1;NFAM=1
6	12207976	62534_1	N	]7:129486229]N	1385.57	LOW	SVTYPE=BND;POS=12207976;STRANDS=-+:4;CIPOS=-9,8;CIEND=-9,8;CIPOS95=0,0;CIEND95=0,0;MATEID=62534_2;EVENT=62534;SU=4;PE=0;SR=4;ALG=PROD;AF=0.003624;NSAMP=61;MSQ=21.55;AN=16834;AC=61;NS=8438;AC_Hom=0;AC_Het=61;AC_Hemi=0;MAF=0.0036146;HWE=1;NFAM=59
6	12211233	311626_2	N	N]6:11781776]	249.51	LOW	SVTYPE=BND;POS=12211233;STRANDS=++:4;IMPRECISE;CIPOS=-10,448;CIEND=-10,473;CIPOS95=-1,166;CIEND95=-1,183;MATEID=311626_1;EVENT=311626;SECONDARY;SU=4;PE=4;SR=0;ALG=PROD;AF=0.0004752;NSAMP=8;MSQ=30.96;AN=16834;AC=8;NS=8438;AC_Hom=0;AC_Het=8;AC_Hemi=0;MAF=0.000474046;HWE=1;NFAM=8
6	12211366	208642	N	<DEL>	17.91	PASS	SVTYPE=DEL;POS=12211366;SVLEN=-1670;END=12213036;STRANDS=+-:4;IMPRECISE;CIPOS=-10,427;CIEND=-283,10;CIPOS95=-1,136;CIEND95=-145,1;SU=4;PE=4;SR=0;ALG=PROD;AF=5.94e-05;NSAMP=1;MSQ=17.91;AN=16834;AC=1;NS=8438;AC_Hom=0;AC_Het=1;AC_Hemi=0;MAF=5.92557e-05;HWE=1;NFAM=1
6	12266611	208643_1	N	N[6:12273031[	275.69	LOW	SVTYPE=BND;POS=12266611;STRANDS=+-:16;IMPRECISE;CIPOS=-30,594;CIEND=-152,305;CIPOS95=-30,263;CIEND95=-152,264;MATEID=208643_2;EVENT=208643;SU=16;PE=16;SR=0;ALG=SUM;AF=0.0001188;NSAMP=2;MSQ=137.84;AN=16834;AC=2;NS=8438;AC_Hom=0;AC_Het=2;AC_Hemi=0;MAF=0.000118511;HWE=1;NFAM=2
6	12273031	208643_2	N	]6:12266611]N	275.69	LOW	SVTYPE=BND;POS=12266611;STRANDS=+-:16;IMPRECISE;CIPOS=-152,305;CIEND=-30,594;CIPOS95=-152,264;CIEND95=-30,263;MATEID=208643_1;EVENT=208643;SECONDARY;SU=16;PE=16;SR=0;ALG=SUM;AF=0.0001188;NSAMP=2;MSQ=137.84;AN=16834;AC=2;NS=8438;AC_Hom=0;AC_Het=2;AC_Hemi=0;MAF=0.000118511;HWE=1;NFAM=2
6	12287907	60850_1	N	[16:64457442[N	37.19	LOW	SVTYPE=BND;POS=12287907;STRANDS=--:4;IMPRECISE;CIPOS=-10,8;CIEND=-10,9;CIPOS95=-1,0;CIEND95=-1,1;MATEID=60850_2;EVENT=60850;SU=4;PE=2;SR=2;ALG=PROD;AF=0.0001782;NSAMP=3;MSQ=10.3;AN=16834;AC=3;NS=8438;AC_Hom=0;AC_Het=3;AC_Hemi=0;MAF=0.000177767;HWE=1;NFAM=3
6	12304671	208644	N	<DEL>	758.27	PASS	SVTYPE=DEL;POS=12304671;SVLEN=-1368;END=12306039;STRANDS=+-:34;CIPOS=-24,23;CIEND=-30,30;CIPOS95=0,0;CIEND95=0,0;SU=34;PE=20;SR=14;ALG=PROD;AF=0.0001188;NSAMP=2;MSQ=379.13;AN=16834;AC=2;NS=8438;AC_Hom=0;AC_Het=2;AC_Hemi=0;MAF=0.000118511;HWE=1;NFAM=2
6	12318100	311636_1	N	[6:26997234[N	94.14	LOW	SVTYPE=BND;POS=12318100;STRANDS=--:4;IMPRECISE;CIPOS=-9,8;CIEND=-9,8;CIPOS95=0,0;CIEND95=-1,0;MATEID=311636_2;EVENT=311636;SU=4;PE=0;SR=4;ALG=PROD;AF=0.000297;NSAMP=5;MSQ=16.61;AN=16834;AC=5;NS=8438;AC_Hom=0;AC_Het=5;AC_Hemi=0;MAF=0.000296279;HWE=1;NFAM=5
6	12318109	208645	N	<DEL>	209.97	PASS	SVTYPE=DEL;POS=12318109;SVLEN=-130;END=12318239;STRANDS=+-:8;CIPOS=-10,10;CIEND=-10,10;CIPOS95=0,0;CIEND95=0,0;SU=8;PE=0;SR=8;ALG=PROD;AF=5.94e-05;NSAMP=1;MSQ=209.78;AN=16834;AC=1;NS=8438;AC_Hom=0;AC_Het=1;AC_Hemi=0;MAF=5.92557e-05;HWE=1;NFAM=1
6	12333154	208646	N	<DEL>	197.75	PASS	SVTYPE=DEL;POS=12333154;SVLEN=-31155;END=12364309;STRANDS=+-:7;IMPRECISE;CIPOS=-10,294;CIEND=-322,10;CIPOS95=-1,68;CIEND95=-94,1;SU=7;PE=7;SR=0;ALG=PROD;AF=5.94e-05;NSAMP=1;MSQ=197.75;AN=16834;AC=1;NS=8438;AC_Hom=0;AC_Het=1;AC_Hemi=0;MAF=5.92557e-05;HWE=1;NFAM=1
6	12348301	60935_1	N	]16:87906562]N	932.14	LOW	SVTYPE=BND;POS=12348301;STRANDS=-+:33;IMPRECISE;CIPOS=-439,14;CIEND=-50,133;CIPOS95=-79,14;CIEND95=-7,7;MATEID=60935_2;EVENT=60935;SU=33;PE=33;SR=0;ALG=PROD;AF=0.001426;NSAMP=24;MSQ=38.2;AN=16834;AC=24;NS=8438;AC_Hom=0;AC_Het=24;AC_Hemi=0;MAF=0.00142214;HWE=1;NFAM=20
6	12348309	43266_2	N	N]3:171482796]	805.27	LOW	SVTYPE=BND;POS=12348309;STRANDS=++:56;IMPRECISE;CIPOS=-50,286;CIEND=-18,483;CIPOS95=-22,22;CIEND95=-18,91;MATEID=43266_1;EVENT=43266;SECONDARY;SU=56;PE=56;SR=0;ALG=PROD;AF=0.001247;NSAMP=21;MSQ=37.22;AN=16834;AC=21;NS=8438;AC_Hom=0;AC_Het=22;AC_Hemi=0;MAF=0.00130363;HWE=1;NFAM=20
6	12348339	281136_1	N	]6:101557233]N	76.96	LOW	SVTYPE=BND;POS=12348339;STRANDS=-+:4;IMPRECISE;CIPOS=-529,7;CIEND=-10,289;CIPOS95=-181,1;CIEND95=-2,90;MATEID=281136_2;EVENT=281136;SU=4;PE=4;SR=0;ALG=PROD;AF=0.0001188;NSAMP=2;MSQ=24.57;AN=16834;AC=2;NS=8438;AC_Hom=0;AC_Het=2;AC_Hemi=0;MAF=0.000118511;HWE=1;NFAM=2
6	12348363	62543_1	N	]7:131513721]N	517.28	LOW	SVTYPE=BND;POS=12348363;STRANDS=-+:5;IMPRECISE;CIPOS=-534,46;CIEND=-50,286;CIPOS95=-175,46;CIEND95=-47,47;MATEID=62543_2;EVENT=62543;SU=5;PE=5;SR=0;ALG=PROD;AF=0.001604;NSAMP=27;MSQ=16.83;AN=16834;AC=27;NS=8438;AC_Hom=0;AC_Het=27;AC_Hemi=0;MAF=0.00159991;HWE=1;NFAM=27
6	12348462	56224_2	N	]5:151229098]N	590.1	LOW	SVTYPE=BND;POS=12348462;STRANDS=+-:4;IMPRECISE;CIPOS=-268,10;CIEND=-10,501;CIPOS95=-129,2;CIEND95=-1,174;MATEID=56224_1;EVENT=56224;SECONDARY;SU=4;PE=4;SR=0;ALG=PROD;AF=0.001723;NSAMP=29;MSQ=19.1;AN=16834;AC=29;NS=8438;AC_Hom=0;AC_Het=29;AC_Hemi=0;MAF=0.00171842;HWE=1;NFAM=29
6	12351828	62823_1	N	N[8:73337066[	27123	LOW	SVTYPE=BND;POS=12351828;STRANDS=+-:103;IMPRECISE;CIPOS=-8,418;CIEND=-336,6;CIPOS95=-8,51;CIEND95=-51,6;MATEID=62823_2;EVENT=62823;SU=103;PE=103;SR=0;ALG=PROD;AF=0.04764;NSAMP=802;MSQ=33.1;AN=16834;AC=802;NS=8438;AC_Hom=0;AC_Het=804;AC_Hemi=0;MAF=0.0476416;HWE=4.13131e-09;NFAM=725
6	12364746	208647_1	N	N[6:12365203[	2595.59	LOW	SVTYPE=BND;POS=12364746;STRANDS=+-:14;IMPRECISE;CIPOS=-28,22;CIEND=-23,28;CIPOS95=-1,1;CIEND95=-1,1;MATEID=208647_2;EVENT=208647;SU=14;PE=0;SR=14;ALG=PROD;AF=0.007307;NSAMP=95;MSQ=26.46;AN=16834;AC=123;NS=8438;AC_Hom=56;AC_Het=67;AC_Hemi=0;MAF=0.00728846;HWE=0;NFAM=94
6	12365020	281137	N	<DUP>	91.87	PASS	SVTYPE=DUP;POS=12365020;SVLEN=162;END=12365182;STRANDS=-+:6;CIPOS=-8,8;CIEND=-6,5;CIPOS95=0,0;CIEND95=0,0;SU=6;PE=0;SR=6;ALG=PROD;AF=5.94e-05;NSAMP=1;MSQ=81.34;AN=16834;AC=1;NS=8438;AC_Hom=0;AC_Het=1;AC_Hemi=0;MAF=5.92557e-05;HWE=1;NFAM=1
6	12365203	208647_2	N	]6:12364746]N	2595.59	LOW	SVTYPE=BND;POS=12364746;STRANDS=+-:14;IMPRECISE;CIPOS=-23,28;CIEND=-28,22;CIPOS95=-1,1;CIEND95=-1,1;MATEID=208647_1;EVENT=208647;SECONDARY;SU=14;PE=0;SR=14;ALG=PROD;AF=0.007307;NSAMP=95;MSQ=26.46;AN=16834;AC=123;NS=8438;AC_Hom=56;AC_Het=67;AC_Hemi=0;MAF=0.00728846;HWE=0;NFAM=94
6	12372347	281138	N	<DUP>	208.73	PASS	SVTYPE=DUP;POS=12372347;SVLEN=5265;END=12377612;STRANDS=-+:19;CIPOS=-10,10;CIEND=-4,2;CIPOS95=0,0;CIEND95=0,0;SU=19;PE=10;SR=9;ALG=PROD;AF=0.0001188;NSAMP=1;MSQ=208.33;AN=16834;AC=2;NS=8438;AC_Hom=2;AC_Het=0;AC_Hemi=0;MAF=0.000118511;HWE=5.92593e-05;NFAM=1
6	12393280	208648	N	<DEL>	4084.85	PASS	SVTYPE=DEL;POS=12393280;SVLEN=-908;END=12394188;STRANDS=+-:136;CIPOS=-24,25;CIEND=-26,24;CIPOS95=0,0;CIEND95=0,0;SU=136;PE=82;SR=54;ALG=PROD;AF=0.0004158;NSAMP=7;MSQ=583.55;AN=16834;AC=7;NS=8438;AC_Hom=0;AC_Het=7;AC_Hemi=0;MAF=0.00041479;HWE=1;NFAM=7
6	12422167	208649	N	<DEL>	449.55	PASS	SVTYPE=DEL;POS=12422167;SVLEN=-7056;END=12429223;STRANDS=+-:20;CIPOS=-8,10;CIEND=-10,10;CIPOS95=0,0;CIEND95=0,0;SU=20;PE=9;SR=11;ALG=PROD;AF=5.94e-05;NSAMP=1;MSQ=449.55;AN=16834;AC=1;NS=8438;AC_Hom=0;AC_Het=1;AC_Hemi=0;MAF=5.92557e-05;HWE=1;NFAM=1
6	12431981	311637	N	<INV>	1.13524e+06	LOW	SVTYPE=INV;POS=12431981;SVLEN=656;END=12432637;STRANDS=++:54168,--:31;IMPRECISE;CIPOS=-173,462;CIEND=-185,526;CIPOS95=-44,44;CIEND95=-44,44;SU=54199;PE=54199;SR=0;ALG=SUM;AF=0.3874;NSAMP=5344;MSQ=212.04;RETAINED;AN=16834;AC=6522;NS=8438;AC_Hom=2356;AC_Het=4176;AC_Hemi=0;MAF=0.387059;HWE=7.92679e-05;NFAM=4794
6	12432101	311640_1	N	N]6:12432626]	1.02923e+06	LOW	SVTYPE=BND;POS=12432101;STRANDS=++:7;IMPRECISE;CIPOS=-50,162;CIEND=-50,200;CIPOS95=-34,34;CIEND95=-50,57;MATEID=311640_2;EVENT=311640;SU=7;PE=7;SR=0;ALG=PROD;AF=0.3153;NSAMP=5262;MSQ=195.23;AN=16834;AC=5308;NS=8438;AC_Hom=92;AC_Het=5226;AC_Hemi=0;MAF=0.315122;HWE=0;NFAM=4725
6	12432626	311640_2	N	N]6:12432101]	1.02923e+06	LOW	SVTYPE=BND;POS=12432626;STRANDS=++:7;IMPRECISE;CIPOS=-50,200;CIEND=-50,162;CIPOS95=-50,57;CIEND95=-34,34;MATEID=311640_1;EVENT=311640;SECONDARY;SU=7;PE=7;SR=0;ALG=PROD;AF=0.3153;NSAMP=5262;MSQ=195.23;AN=16834;AC=5308;NS=8438;AC_Hom=92;AC_Het=5226;AC_Hemi=0;MAF=0.315122;HWE=0;NFAM=4725
6	12432679	63405_1	N	[9:140737891[N	100705	LOW	SVTYPE=BND;POS=12432679;STRANDS=--:408;IMPRECISE;CIPOS=-203,5;CIEND=-287,9;CIPOS95=-8,5;CIEND95=-28,9;MATEID=63405_2;EVENT=63405;SU=408;PE=408;SR=0;ALG=PROD;AF=0.08608;NSAMP=1449;MSQ=69.22;AN=16834;AC=1449;NS=8438;AC_Hom=0;AC_Het=1450;AC_Hemi=0;MAF=0.0859208;HWE=4.71812e-30;NFAM=1358
6	12432680	43267_2	N	[3:56143360[N	2060.5	LOW	SVTYPE=BND;POS=12432680;STRANDS=--:5;IMPRECISE;CIPOS=-518,10;CIEND=-476,10;CIPOS95=-161,0;CIEND95=-159,1;MATEID=43267_1;EVENT=43267;SECONDARY;SU=5;PE=5;SR=0;ALG=PROD;AF=0.005703;NSAMP=96;MSQ=20.24;AN=16834;AC=96;NS=8438;AC_Hom=0;AC_Het=96;AC_Hemi=0;MAF=0.00568855;HWE=1;NFAM=96
6	12432680	62648_1	N	]8:8421027]N	36506.1	LOW	SVTYPE=BND;POS=12432680;STRANDS=-+:22;IMPRECISE;CIPOS=-255,10;CIEND=-8,414;CIPOS95=-72,10;CIEND95=-8,113;MATEID=62648_2;EVENT=62648;SU=22;PE=22;SR=0;ALG=PROD;AF=0.05608;NSAMP=944;MSQ=38.24;AN=16834;AC=944;NS=8438;AC_Hom=0;AC_Het=944;AC_Hemi=0;MAF=0.0559374;HWE=1.25725e-12;NFAM=906
6	12432680	63827_1	N	]X:123433555]N	384429	LOW	SVTYPE=BND;POS=12432680;STRANDS=-+:1282;CIPOS=0,0;CIEND=0,0;CIPOS95=0,0;CIEND95=0,0;MATEID=63827_2;EVENT=63827;SU=1282;PE=10;SR=1272;ALG=PROD;AF=0.1986;NSAMP=3339;MSQ=114.82;AN=16834;AC=3343;NS=8438;AC_Hom=8;AC_Het=3340;AC_Hemi=0;MAF=0.198388;HWE=0;NFAM=3039
6	12437909	311641_1	N	[6:12439959[N	181751	LOW	SVTYPE=BND;POS=12437909;STRANDS=--:12333;CIPOS=0,0;CIEND=0,0;CIPOS95=0,0;CIEND95=0,0;MATEID=311641_2;EVENT=311641;SU=12333;PE=6120;SR=6213;ALG=PROD;AF=0.04461;NSAMP=751;MSQ=241.99;AN=16834;AC=751;NS=8438;AC_Hom=0;AC_Het=751;AC_Hemi=0;MAF=0.0445011;HWE=4.86505e-08;NFAM=740
6	12438098	311642_1	N	N]6:12439940]	197016	PASS	SVTYPE=BND;POS=12438098;STRANDS=++:13120;CIPOS=0,0;CIEND=0,0;CIPOS95=0,0;CIEND95=0,0;MATEID=311642_2;EVENT=311642;SU=13120;PE=6353;SR=6767;ALG=PROD;AF=0.04592;NSAMP=773;MSQ=254.86;AN=16834;AC=773;NS=8438;AC_Hom=0;AC_Het=773;AC_Hemi=0;MAF=0.0458047;HWE=1.37184e-08;NFAM=761
6	12439940	311642_2	N	N]6:12438098]	197016	PASS	SVTYPE=BND;POS=12439940;STRANDS=++:13120;CIPOS=0,0;CIEND=0,0;CIPOS95=0,0;CIEND95=0,0;MATEID=311642_1;EVENT=311642;SECONDARY;SU=13120;PE=6353;SR=6767;ALG=PROD;AF=0.04592;NSAMP=773;MSQ=254.86;AN=16834;AC=773;NS=8438;AC_Hom=0;AC_Het=773;AC_Hemi=0;MAF=0.0458047;HWE=1.37184e-08;NFAM=761
6	12439959	311641_2	N	[6:12437909[N	181751	LOW	SVTYPE=BND;POS=12439959;STRANDS=--:12333;CIPOS=0,0;CIEND=0,0;CIPOS95=0,0;CIEND95=0,0;MATEID=311641_1;EVENT=311641;SECONDARY;SU=12333;PE=6120;SR=6213;ALG=PROD;AF=0.04461;NSAMP=751;MSQ=241.99;AN=16834;AC=751;NS=8438;AC_Hom=0;AC_Het=751;AC_Hemi=0;MAF=0.0445011;HWE=4.86505e-08;NFAM=740
6	12454353	281139_1	N	]6:164354196]N	50920.1	LOW	SVTYPE=BND;POS=12454353;STRANDS=-+:113;CIPOS=-7,7;CIEND=-7,7;CIPOS95=0,0;CIEND95=0,0;MATEID=281139_2;EVENT=281139;SU=113;PE=0;SR=113;ALG=PROD;AF=0.0894;NSAMP=1377;MSQ=36.8;AN=16834;AC=1505;NS=8438;AC_Hom=256;AC_Het=1250;AC_Hemi=0;MAF=0.0892392;HWE=1.09374e-13;NFAM=1352
6	12454383	208650_1	N	N[6:164354199[	69042.1	LOW	SVTYPE=BND;POS=12454383;STRANDS=+-:88;CIPOS=-6,6;CIEND=-6,6;CIPOS95=0,0;CIEND95=0,0;MATEID=208650_2;EVENT=208650;SU=88;PE=0;SR=88;ALG=PROD;AF=0.06053;NSAMP=1019;MSQ=67.54;AN=16834;AC=1019;NS=8438;AC_Hom=0;AC_Het=1020;AC_Hemi=0;MAF=0.0604409;HWE=1.13632e-14;NFAM=1007
6	12476305	63400_1	N	N]9:139032308]	796.87	LOW	SVTYPE=BND;POS=12476305;STRANDS=++:4;CIPOS=-9,8;CIEND=-9,8;CIPOS95=0,0;CIEND95=0,0;MATEID=63400_2;EVENT=63400;SU=4;PE=0;SR=4;ALG=PROD;AF=0.00196;NSAMP=33;MSQ=23.15;AN=16834;AC=33;NS=8438;AC_Hom=0;AC_Het=33;AC_Hemi=0;MAF=0.00195544;HWE=1;NFAM=33
6	12495983	208651_1	N	N[6:12496077[	296.76	PASS	SVTYPE=BND;POS=12495983;STRANDS=+-:11;CIPOS=-3,2;CIEND=-3,2;CIPOS95=0,0;CIEND95=0,0;MATEID=208651_2;EVENT=208651;SU=11;PE=0;SR=11;ALG=PROD;AF=5.94e-05;NSAMP=1;MSQ=296.7;AN=16834;AC=1;NS=8438;AC_Hom=0;AC_Het=1;AC_Hemi=0;MAF=5.92557e-05;HWE=1;NFAM=1
6	12496077	208651_2	N	]6:12495983]N	296.76	PASS	SVTYPE=BND;POS=12495983;STRANDS=+-:11;CIPOS=-3,2;CIEND=-3,2;CIPOS95=0,0;CIEND95=0,0;MATEID=208651_1;EVENT=208651;SECONDARY;SU=11;PE=0;SR=11;ALG=PROD;AF=5.94e-05;NSAMP=1;MSQ=296.7;AN=16834;AC=1;NS=8438;AC_Hom=0;AC_Het=1;AC_Hemi=0;MAF=5.92557e-05;HWE=1;NFAM=1
6	12501802	63546_1	N	]X:23697804]N	23.86	LOW	SVTYPE=BND;POS=12501802;STRANDS=-+:4;IMPRECISE;CIPOS=-10,8;CIEND=-8,10;CIPOS95=-1,0;CIEND95=-1,1;MATEID=63546_2;EVENT=63546;SU=4;PE=1;SR=3;ALG=PROD;AF=5.94e-05;NSAMP=1;MSQ=23.81;AN=16834;AC=1;NS=8438;AC_Hom=0;AC_Het=1;AC_Hemi=0;MAF=5.92557e-05;HWE=1;NFAM=1
6	12512690	59494_1	N	N]12:22068488]	64.62	LOW	SVTYPE=BND;POS=12512690;STRANDS=++:4;IMPRECISE;CIPOS=-10,9;CIEND=-6,10;CIPOS95=-1,1;CIEND95=-1,1;MATEID=59494_2;EVENT=59494;SU=4;PE=2;SR=2;ALG=PROD;AF=0.0001782;NSAMP=3;MSQ=21.36;AN=16834;AC=3;NS=8438;AC_Hom=0;AC_Het=3;AC_Hemi=0;MAF=0.000177767;HWE=1;NFAM=3
6	12512691	8209_2	N	N[1:47735890[	31033.6	LOW	SVTYPE=BND;POS=12512691;STRANDS=-+:8;CIPOS=-29,28;CIEND=-29,28;CIPOS95=0,0;CIEND95=0,0;MATEID=8209_1;EVENT=8209;SECONDARY;SU=8;PE=0;SR=8;ALG=PROD;AF=0.06683;NSAMP=1115;MSQ=27.04;AN=16834;AC=1125;NS=8438;AC_Hom=20;AC_Het=1110;AC_Hemi=0;MAF=0.066959;HWE=3.94795e-08;NFAM=1043
6	12512692	281140_1	N	]6:66952638]N	38150.2	LOW	SVTYPE=BND;POS=12512692;STRANDS=-+:4;CIPOS=-9,8;CIEND=-9,8;CIPOS95=0,0;CIEND95=0,0;MATEID=281140_2;EVENT=281140;SU=4;PE=0;SR=4;ALG=PROD;AF=0.1183;NSAMP=1946;MSQ=18.58;AN=16834;AC=1991;NS=8438;AC_Hom=90;AC_Het=1905;AC_Hemi=0;MAF=0.118215;HWE=4.29285e-17;NFAM=1832
6	12512693	59493_1	N	[12:22068399[N	126148	LOW	SVTYPE=BND;POS=12512693;STRANDS=--:5;CIPOS=-9,8;CIEND=-9,6;CIPOS95=0,0;CIEND95=0,0;MATEID=59493_2;EVENT=59493;SU=5;PE=1;SR=4;ALG=PROD;AF=0.1834;NSAMP=2974;MSQ=41.96;AN=16834;AC=3087;NS=8438;AC_Hom=226;AC_Het=2868;AC_Hemi=0;MAF=0.183337;HWE=2.70437e-41;NFAM=2768
6	12512693	62380_1	N	[7:80083823[N	47281.5	LOW	SVTYPE=BND;POS=12512693;STRANDS=--:4;IMPRECISE;CIPOS=-30,29;CIEND=-30,27;CIPOS95=-3,3;CIEND95=-4,4;MATEID=62380_2;EVENT=62380;SU=4;PE=3;SR=1;ALG=PROD;AF=0.08085;NSAMP=1360;MSQ=34.01;AN=16834;AC=1361;NS=8438;AC_Hom=2;AC_Het=1363;AC_Hemi=0;MAF=0.0808841;HWE=9.93811e-25;NFAM=1309
6	12514302	59093_1	N	[11:38162826[N	164.69	LOW	SVTYPE=BND;POS=12514302;STRANDS=--:9;IMPRECISE;CIPOS=-288,8;CIEND=-405,10;CIPOS95=-66,0;CIEND95=-115,0;MATEID=59093_2;EVENT=59093;SU=9;PE=9;SR=0;ALG=PROD;AF=5.94e-05;NSAMP=1;MSQ=164.69;AN=16834;AC=1;NS=8438;AC_Hom=0;AC_Het=1;AC_Hemi=0;MAF=5.92557e-05;HWE=1;NFAM=1
6	12521697	208652_1	N	N[6:12521875[	69880.8	LOW	SVTYPE=BND;POS=12521697;STRANDS=+-:21;CIPOS=-9,8;CIEND=-9,8;CIPOS95=0,0;CIEND95=0,0;MATEID=208652_2;EVENT=208652;SU=21;PE=2;SR=19;ALG=PROD;AF=0.084;NSAMP=1413;MSQ=48.91;AN=16834;AC=1414;NS=8438;AC_Hom=2;AC_Het=1414;AC_Hemi=0;MAF=0.0839061;HWE=6.82718e-27;NFAM=1280
6	12521875	208652_2	N	]6:12521697]N	69880.8	LOW	SVTYPE=BND;POS=12521697;STRANDS=+-:21;CIPOS=-9,8;CIEND=-9,8;CIPOS95=0,0;CIEND95=0,0;MATEID=208652_1;EVENT=208652;SECONDARY;SU=21;PE=2;SR=19;ALG=PROD;AF=0.084;NSAMP=1413;MSQ=48.91;AN=16834;AC=1414;NS=8438;AC_Hom=2;AC_Het=1414;AC_Hemi=0;MAF=0.0839061;HWE=6.82718e-27;NFAM=1280
6	12542788	62796_1	N	N]8:64004615]	398450	LOW	SVTYPE=BND;POS=12542788;STRANDS=++:7372;IMPRECISE;CIPOS=-2,114;CIEND=-1,44;CIPOS95=-2,2;CIEND95=0,0;MATEID=62796_2;EVENT=62796;SU=7372;PE=7372;SR=0;ALG=PROD;AF=0.3208;NSAMP=5400;MSQ=73.41;AN=16834;AC=5400;NS=8438;AC_Hom=0;AC_Het=5411;AC_Hemi=0;MAF=0.320633;HWE=0;NFAM=4868
6	12603227	311643_1	N	N]6:110819798]	134.94	LOW	SVTYPE=BND;POS=12603227;STRANDS=++:9;CIPOS=-4,3;CIEND=-4,3;CIPOS95=0,0;CIEND95=0,0;MATEID=311643_2;EVENT=311643;SU=9;PE=1;SR=8;ALG=PROD;AF=0.0004752;NSAMP=8;MSQ=16.16;AN=16834;AC=8;NS=8438;AC_Hom=0;AC_Het=8;AC_Hemi=0;MAF=0.000474046;HWE=1;NFAM=8
6	12617335	208653	N	<DEL:ME:SINE|Alu|AluYb8>	241783	PASS	SVTYPE=MEI;POS=12617335;SVLEN=-309;END=12617644;STRANDS=+-:6204;CIPOS=0,0;CIEND=0,0;CIPOS95=0,0;CIEND95=0,0;SU=6204;PE=1432;SR=4772;ALG=PROD;AF=0.03529;NSAMP=560;MSQ=431.75;AN=16834;AC=594;NS=8438;AC_Hom=68;AC_Het=526;AC_Hemi=0;MAF=0.0351979;HWE=8.36617e-10;NFAM=545
6	12617336	311633_2	N	[6:12042530[N	119.54	LOW	SVTYPE=BND;POS=12617336;STRANDS=--:7;IMPRECISE;CIPOS=-419,10;CIEND=-131,10;CIPOS95=-114,0;CIEND95=-55,2;MATEID=311633_1;EVENT=311633;SECONDARY;SU=7;PE=7;SR=0;ALG=PROD;AF=0.0001188;NSAMP=2;MSQ=59.77;AN=16834;AC=2;NS=8438;AC_Hom=0;AC_Het=2;AC_Hemi=0;MAF=0.000118511;HWE=1;NFAM=2
6	12624382	62377_1	N	]7:79155699]N	1154.83	LOW	SVTYPE=BND;POS=12624382;STRANDS=-+:25;CIPOS=-9,8;CIEND=-9,8;CIPOS95=0,0;CIEND95=0,0;MATEID=62377_2;EVENT=62377;SU=25;PE=0;SR=25;ALG=PROD;AF=0.003802;NSAMP=64;MSQ=16.08;AN=16834;AC=64;NS=8438;AC_Hom=0;AC_Het=65;AC_Hemi=0;MAF=0.00385162;HWE=1;NFAM=64
6	12628789	56225_2	N	N]5:125973694]	296.17	LOW	SVTYPE=BND;POS=12628789;STRANDS=++:21;IMPRECISE;CIPOS=-50,357;CIEND=-47,473;CIPOS95=-50,51;CIEND95=-47,115;MATEID=56225_1;EVENT=56225;SECONDARY;SU=21;PE=21;SR=0;ALG=PROD;AF=0.0006534;NSAMP=11;MSQ=25.55;AN=16834;AC=11;NS=8438;AC_Hom=0;AC_Het=11;AC_Hemi=0;MAF=0.000651813;HWE=1;NFAM=11
6	12651942	281141	N	<DUP>	327.55	PASS	SVTYPE=DUP;POS=12651942;SVLEN=62268;END=12714210;STRANDS=-+:34;CIPOS=-24,21;CIEND=-24,23;CIPOS95=0,0;CIEND95=0,0;SU=34;PE=19;SR=15;ALG=PROD;AF=0.0001188;NSAMP=2;MSQ=163.56;AN=16834;AC=2;NS=8438;AC_Hom=0;AC_Het=2;AC_Hemi=0;MAF=0.000118511;HWE=1;NFAM=2
6	12654693	208654_1	N	N[6:12654820[	258.85	LOW	SVTYPE=BND;POS=12654693;STRANDS=+-:4;IMPRECISE;CIPOS=-7,46;CIEND=-121,10;CIPOS95=-2,32;CIEND95=-49,3;MATEID=208654_2;EVENT=208654;SU=4;PE=4;SR=0;ALG=PROD;AF=0.0005346;NSAMP=9;MSQ=27.45;AN=16834;AC=9;NS=8438;AC_Hom=0;AC_Het=9;AC_Hemi=0;MAF=0.000533302;HWE=1;NFAM=9
6	12654820	208654_2	N	]6:12654693]N	258.85	LOW	SVTYPE=BND;POS=12654693;STRANDS=+-:4;IMPRECISE;CIPOS=-121,10;CIEND=-7,46;CIPOS95=-49,3;CIEND95=-2,32;MATEID=208654_1;EVENT=208654;SECONDARY;SU=4;PE=4;SR=0;ALG=PROD;AF=0.0005346;NSAMP=9;MSQ=27.45;AN=16834;AC=9;NS=8438;AC_Hom=0;AC_Het=9;AC_Hemi=0;MAF=0.000533302;HWE=1;NFAM=9
6	12657782	281142	N	<DUP>	316.05	PASS	SVTYPE=DUP;POS=12657782;SVLEN=25654;END=12683436;STRANDS=-+:29;CIPOS=-2,0;CIEND=-9,10;CIPOS95=0,0;CIEND95=0,0;SU=29;PE=15;SR=14;ALG=PROD;AF=5.94e-05;NSAMP=1;MSQ=315.58;AN=16834;AC=1;NS=8438;AC_Hom=0;AC_Het=1;AC_Hemi=0;MAF=5.92557e-05;HWE=1;NFAM=1
6	12660582	208655_1	N	N[6:12660634[	2714.94	LOW	SVTYPE=BND;POS=12660582;STRANDS=+-:73;CIPOS=-6,5;CIEND=-6,5;CIPOS95=0,0;CIEND95=0,0;MATEID=208655_2;EVENT=208655;SU=73;PE=0;SR=73;ALG=PROD;AF=0.001307;NSAMP=22;MSQ=123.4;AN=16834;AC=22;NS=8438;AC_Hom=0;AC_Het=22;AC_Hemi=0;MAF=0.00130363;HWE=1;NFAM=21
6	12660634	208655_2	N	]6:12660582]N	2714.94	LOW	SVTYPE=BND;POS=12660582;STRANDS=+-:73;CIPOS=-6,5;CIEND=-6,5;CIPOS95=0,0;CIEND95=0,0;MATEID=208655_1;EVENT=208655;SECONDARY;SU=73;PE=0;SR=73;ALG=PROD;AF=0.001307;NSAMP=22;MSQ=123.4;AN=16834;AC=22;NS=8438;AC_Hom=0;AC_Het=22;AC_Hemi=0;MAF=0.00130363;HWE=1;NFAM=21
6	12664203	208656	N	<DEL:ME:SINE|Alu|AluYa5>	1.58847e+06	PASS	SVTYPE=MEI;POS=12664203;SVLEN=-307;END=12664510;STRANDS=+-:38999;CIPOS=0,0;CIEND=0,0;CIPOS95=0,0;CIEND95=0,0;SU=38999;PE=9693;SR=29306;ALG=PROD;AF=0.2062;NSAMP=3001;MSQ=528.1;AN=16834;AC=3472;NS=8438;AC_Hom=944;AC_Het=2535;AC_Hemi=0;MAF=0.206151;HWE=1.69437e-13;NFAM=2814
6	12664229	33922_2	N	N]2:192559732]	16585.4	LOW	SVTYPE=BND;POS=12664229;STRANDS=++:4;CIPOS=-9,8;CIEND=-9,8;CIPOS95=0,0;CIEND95=0,0;MATEID=33922_1;EVENT=33922;SECONDARY;SU=4;PE=0;SR=4;ALG=PROD;AF=0.04158;NSAMP=678;MSQ=23.76;AN=16834;AC=700;NS=8438;AC_Hom=44;AC_Het=658;AC_Hemi=0;MAF=0.0415975;HWE=0.0540083;NFAM=635
6	12668480	63065_1	N	N]8:146184517]	3206.48	LOW	SVTYPE=BND;POS=12668480;STRANDS=++:57;IMPRECISE;CIPOS=-13,425;CIEND=-50,247;CIPOS95=-13,73;CIEND95=-10,10;MATEID=63065_2;EVENT=63065;SU=57;PE=57;SR=0;ALG=PROD;AF=0.00701;NSAMP=118;MSQ=25.78;AN=16834;AC=118;NS=8438;AC_Hom=0;AC_Het=119;AC_Hemi=0;MAF=0.00705143;HWE=1;NFAM=117
6	12671021	60925_1	N	]16:86313492]N	7.05	LOW	SVTYPE=BND;POS=12671021;STRANDS=-+:4;IMPRECISE;CIPOS=-383,10;CIEND=-10,683;CIPOS95=-192,2;CIEND95=-1,249;MATEID=60925_2;EVENT=60925;SU=4;PE=4;SR=0;ALG=PROD;AF=5.94e-05;NSAMP=1;MSQ=6.78;AN=16834;AC=1;NS=8438;AC_Hom=0;AC_Het=1;AC_Hemi=0;MAF=5.92557e-05;HWE=1;NFAM=1
6	12671425	311644_1	N	N]6:16261211]	302.6	LOW	SVTYPE=BND;POS=12671425;STRANDS=++:16;IMPRECISE;CIPOS=-30,289;CIEND=-30,318;CIPOS95=-30,42;CIEND95=-30,55;MATEID=311644_2;EVENT=311644;SU=16;PE=16;SR=0;ALG=PROD;AF=0.0001782;NSAMP=3;MSQ=99.85;AN=16834;AC=3;NS=8438;AC_Hom=0;AC_Het=3;AC_Hemi=0;MAF=0.000177767;HWE=1;NFAM=3
6	12679204	63382_1	N	]9:132706198]N	40.25	LOW	SVTYPE=BND;POS=12679204;STRANDS=-+:4;IMPRECISE;CIPOS=-425,10;CIEND=-10,327;CIPOS95=-157,1;CIEND95=-2,91;MATEID=63382_2;EVENT=63382;SU=4;PE=4;SR=0;ALG=PROD;AF=0.0001188;NSAMP=2;MSQ=18.2;AN=16834;AC=2;NS=8438;AC_Hom=0;AC_Het=2;AC_Hemi=0;MAF=0.000118511;HWE=1;NFAM=2
6	12724169	208657	N	<DEL>	491.51	PASS	SVTYPE=DEL;POS=12724169;SVLEN=-2411;END=12726580;STRANDS=+-:20;CIPOS=-8,10;CIEND=-10,10;CIPOS95=0,0;CIEND95=0,0;SU=20;PE=13;SR=7;ALG=PROD;AF=5.94e-05;NSAMP=1;MSQ=491.51;AN=16834;AC=1;NS=8438;AC_Hom=0;AC_Het=1;AC_Hemi=0;MAF=5.92557e-05;HWE=1;NFAM=1
6	12744580	63955_1	N	]Y:6918585]N	382.73	LOW	SVTYPE=BND;POS=12744580;STRANDS=-+:4;CIPOS=-9,8;CIEND=-9,8;CIPOS95=0,0;CIEND95=0,0;MATEID=63955_2;EVENT=63955;SU=4;PE=0;SR=4;ALG=PROD;AF=0.00101;NSAMP=17;MSQ=22.35;AN=16832;AC=17;NS=8437;AC_Hom=0;AC_Het=17;AC_Hemi=0;MAF=0.00100747;HWE=1;NFAM=16
6	12769941	208658	N	<DEL>	443.67	PASS	SVTYPE=DEL;POS=12769941;SVLEN=-3448;END=12773389;STRANDS=+-:16;CIPOS=-4,3;CIEND=-10,10;CIPOS95=0,0;CIEND95=0,0;SU=16;PE=7;SR=9;ALG=PROD;AF=5.94e-05;NSAMP=1;MSQ=443.67;AN=16834;AC=1;NS=8438;AC_Hom=0;AC_Het=1;AC_Hemi=0;MAF=5.92557e-05;HWE=1;NFAM=1
6	12784660	311645	N	<INV>	41500.8	PASS	SVTYPE=INV;POS=12784660;SVLEN=188;END=12784848;STRANDS=++:968,--:955;IMPRECISE;CIPOS=-91,50;CIEND=-50,58;CIPOS95=-42,42;CIEND95=-7,7;SU=1923;PE=785;SR=1138;ALG=SUM;AF=0.004336;NSAMP=73;MSQ=568.28;AN=16834;AC=73;NS=8438;AC_Hom=0;AC_Het=73;AC_Hemi=0;MAF=0.00432567;HWE=1;NFAM=73
6	12792414	208659	N	<DEL>	146.84	PASS	SVTYPE=DEL;POS=12792414;SVLEN=-1712;END=12794126;STRANDS=+-:4;IMPRECISE;CIPOS=-10,452;CIEND=-404,10;CIPOS95=0,156;CIEND95=-171,1;SU=4;PE=4;SR=0;ALG=PROD;AF=5.94e-05;NSAMP=1;MSQ=146.84;AN=16834;AC=1;NS=8438;AC_Hom=0;AC_Het=1;AC_Hemi=0;MAF=5.92557e-05;HWE=1;NFAM=1
6	12798301	208660_1	N	N[6:108767254[	92145.1	LOW	SVTYPE=BND;POS=12798301;STRANDS=+-:4;CIPOS=-9,8;CIEND=-9,8;CIPOS95=0,0;CIEND95=0,0;MATEID=208660_2;EVENT=208660;SU=4;PE=0;SR=4;ALG=PROD;AF=0.1641;NSAMP=2763;MSQ=32.69;AN=16834;AC=2763;NS=8438;AC_Hom=0;AC_Het=2773;AC_Hemi=0;MAF=0.164316;HWE=0;NFAM=2581
6	12802309	311646	N	<INV>	5799.3	LOW	SVTYPE=INV;POS=12802309;SVLEN=102;END=12802411;STRANDS=++:188,--:88;IMPRECISE;CIPOS=-36,3;CIEND=0,35;CIPOS95=0,0;CIEND95=0,1;SU=276;PE=275;SR=1;ALG=PROD;AF=0.004693;NSAMP=79;MSQ=72.92;AN=16834;AC=79;NS=8438;AC_Hom=0;AC_Het=79;AC_Hemi=0;MAF=0.0046812;HWE=1;NFAM=79
6	12805797	62130_1	N	]7:324029]N	4170.5	LOW	SVTYPE=BND;POS=12805797;STRANDS=-+:8;CIPOS=-49,48;CIEND=-49,48;CIPOS95=0,0;CIEND95=0,0;MATEID=62130_2;EVENT=62130;SU=8;PE=0;SR=8;ALG=PROD;AF=0.01117;NSAMP=188;MSQ=20.82;AN=16834;AC=188;NS=8438;AC_Hom=0;AC_Het=188;AC_Hemi=0;MAF=0.0111401;HWE=0.628481;NFAM=186
6	12828591	208661	N	<DEL>	1010.2	PASS	SVTYPE=DEL;POS=12828591;SVLEN=-1318;END=12829909;STRANDS=+-:34;CIPOS=-26,30;CIEND=-30,22;CIPOS95=0,0;CIEND95=0,0;SU=34;PE=26;SR=8;ALG=PROD;AF=0.0001188;NSAMP=2;MSQ=505.1;AN=16834;AC=2;NS=8438;AC_Hom=0;AC_Het=2;AC_Hemi=0;MAF=0.000118511;HWE=1;NFAM=2
6	12831636	208662	N	<DEL>	14638.6	PASS	SVTYPE=DEL;POS=12831636;SVLEN=-6278;END=12837914;STRANDS=+-:643;CIPOS=-3,4;CIEND=-4,2;CIPOS95=0,0;CIEND95=0,0;SU=643;PE=352;SR=291;ALG=PROD;AF=0.001782;NSAMP=30;MSQ=487.95;AN=16834;AC=30;NS=8438;AC_Hom=0;AC_Het=30;AC_Hemi=0;MAF=0.00177767;HWE=1;NFAM=27
6	12839651	208663	N	<DEL>	245.85	PASS	SVTYPE=DEL;POS=12839651;SVLEN=-645;END=12840296;STRANDS=+-:11;IMPRECISE;CIPOS=-10,323;CIEND=-174,10;CIPOS95=-2,84;CIEND95=-60,2;SU=11;PE=11;SR=0;ALG=PROD;AF=5.94e-05;NSAMP=1;MSQ=245.85;AN=16834;AC=1;NS=8438;AC_Hom=0;AC_Het=1;AC_Hemi=0;MAF=5.92557e-05;HWE=1;NFAM=1
6	12884956	208664_1	N	N[6:12885051[	335.72	LOW	SVTYPE=BND;POS=12884956;STRANDS=+-:11;CIPOS=-3,2;CIEND=0,3;CIPOS95=0,0;CIEND95=0,0;MATEID=208664_2;EVENT=208664;SU=11;PE=0;SR=11;ALG=PROD;AF=0.0001188;NSAMP=2;MSQ=167.85;AN=16834;AC=2;NS=8438;AC_Hom=0;AC_Het=2;AC_Hemi=0;MAF=0.000118511;HWE=1;NFAM=2
6	12885051	208664_2	N	]6:12884956]N	335.72	LOW	SVTYPE=BND;POS=12884956;STRANDS=+-:11;CIPOS=0,3;CIEND=-3,2;CIPOS95=0,0;CIEND95=0,0;MATEID=208664_1;EVENT=208664;SECONDARY;SU=11;PE=0;SR=11;ALG=PROD;AF=0.0001188;NSAMP=2;MSQ=167.85;AN=16834;AC=2;NS=8438;AC_Hom=0;AC_Het=2;AC_Hemi=0;MAF=0.000118511;HWE=1;NFAM=2
6	12912211	60788_1	N	[16:33953551[N	111.05	LOW	SVTYPE=BND;POS=12912211;STRANDS=--:193;CIPOS=-4,4;CIEND=-4,4;CIPOS95=0,0;CIEND95=0,0;MATEID=60788_2;EVENT=60788;SU=193;PE=0;SR=193;ALG=PROD;AF=0.0001188;NSAMP=2;MSQ=55.4;AN=16834;AC=2;NS=8438;AC_Hom=0;AC_Het=2;AC_Hemi=0;MAF=0.000118511;HWE=1;NFAM=2
6	12921882	208667_1	N	N[6:12922063[	249647	LOW	SVTYPE=BND;POS=12921882;STRANDS=+-:4;IMPRECISE;CIPOS=-9,6;CIEND=-9,9;CIPOS95=-3,1;CIEND95=-1,1;MATEID=208667_2;EVENT=208667;SU=4;PE=0;SR=4;ALG=PROD;AF=0.3079;NSAMP=5183;MSQ=47.77;RETAINED;AN=16834;AC=5183;NS=8438;AC_Hom=0;AC_Het=5196;AC_Hemi=0;MAF=0.307893;HWE=0;NFAM=4567
6	12922039	60088_1	N	N]13:112791055]	70.49	LOW	SVTYPE=BND;POS=12922039;STRANDS=++:3,--:1;IMPRECISE;CIPOS=-10,9;CIEND=-10,10;CIPOS95=-1,1;CIEND95=-1,1;MATEID=60088_2;EVENT=60088;SU=4;PE=1;SR=3;ALG=PROD;AF=0.000297;NSAMP=5;MSQ=10.66;AN=16834;AC=5;NS=8438;AC_Hom=0;AC_Het=5;AC_Hemi=0;MAF=0.000296279;HWE=1;NFAM=5
6	12922063	208667_2	N	]6:12921882]N	249647	LOW	SVTYPE=BND;POS=12921882;STRANDS=+-:4;IMPRECISE;CIPOS=-9,9;CIEND=-9,6;CIPOS95=-1,1;CIEND95=-3,1;MATEID=208667_1;EVENT=208667;SECONDARY;SU=4;PE=0;SR=4;ALG=PROD;AF=0.3079;NSAMP=5183;MSQ=47.77;RETAINED;AN=16834;AC=5183;NS=8438;AC_Hom=0;AC_Het=5196;AC_Hemi=0;MAF=0.307893;HWE=0;NFAM=4567
6	12922066	62254_1	N	]7:38379722]N	75068.2	LOW	SVTYPE=BND;POS=12922066;STRANDS=-+:16;CIPOS=-9,8;CIEND=-9,8;CIPOS95=0,0;CIEND95=0,0;MATEID=62254_2;EVENT=62254;SU=16;PE=0;SR=16;ALG=PROD;AF=0.1518;NSAMP=2554;MSQ=28.69;AN=16834;AC=2555;NS=8438;AC_Hom=2;AC_Het=2559;AC_Hemi=0;MAF=0.151754;HWE=0;NFAM=2246
6	12944987	50127_2	N	[4:120602312[N	558817	LOW	SVTYPE=BND;POS=12944987;STRANDS=--:8;CIPOS=-30,28;CIEND=-30,29;CIPOS95=0,0;CIEND95=0,0;MATEID=50127_1;EVENT=50127;SECONDARY;SU=8;PE=3;SR=5;ALG=PROD;AF=0.4072;NSAMP=6853;MSQ=81.15;AN=16834;AC=6854;NS=8438;AC_Hom=2;AC_Het=6872;AC_Hemi=0;MAF=0.407324;HWE=0;NFAM=5960
6	12977615	208668_1	N	N[6:12977698[	10994.3	PASS	SVTYPE=BND;POS=12977615;STRANDS=+-:310;CIPOS=-22,21;CIEND=-22,21;CIPOS95=0,0;CIEND95=0,0;MATEID=208668_2;EVENT=208668;SU=310;PE=0;SR=310;ALG=PROD;AF=0.00202;NSAMP=28;MSQ=392.49;AN=16834;AC=34;NS=8438;AC_Hom=12;AC_Het=22;AC_Hemi=0;MAF=0.0020147;HWE=2.44394e-13;NFAM=14
6	12977698	208668_2	N	]6:12977615]N	10994.3	PASS	SVTYPE=BND;POS=12977615;STRANDS=+-:310;CIPOS=-22,21;CIEND=-22,21;CIPOS95=0,0;CIEND95=0,0;MATEID=208668_1;EVENT=208668;SECONDARY;SU=310;PE=0;SR=310;ALG=PROD;AF=0.00202;NSAMP=28;MSQ=392.49;AN=16834;AC=34;NS=8438;AC_Hom=12;AC_Het=22;AC_Hemi=0;MAF=0.0020147;HWE=2.44394e-13;NFAM=14
6	12977698	281143_1	N	]6:12977939]N	3837.62	LOW	SVTYPE=BND;POS=12977698;STRANDS=-+:137;CIPOS=-24,24;CIEND=-24,23;CIPOS95=0,0;CIEND95=0,0;MATEID=281143_2;EVENT=281143;SU=137;PE=7;SR=130;ALG=PROD;AF=0.001901;NSAMP=26;MSQ=147.38;AN=16834;AC=32;NS=8438;AC_Hom=12;AC_Het=20;AC_Hemi=0;MAF=0.00189618;HWE=1.00843e-13;NFAM=12
6	12977939	281143_2	N	N[6:12977698[	3837.62	LOW	SVTYPE=BND;POS=12977698;STRANDS=-+:137;CIPOS=-24,23;CIEND=-24,24;CIPOS95=0,0;CIEND95=0,0;MATEID=281143_1;EVENT=281143;SECONDARY;SU=137;PE=7;SR=130;ALG=PROD;AF=0.001901;NSAMP=26;MSQ=147.38;AN=16834;AC=32;NS=8438;AC_Hom=12;AC_Het=20;AC_Hemi=0;MAF=0.00189618;HWE=1.00843e-13;NFAM=12
6	12987136	311647_1	N	N]6:12993168]	302.64	PASS	SVTYPE=BND;POS=12987136;STRANDS=++:17;CIPOS=-8,10;CIEND=-3,2;CIPOS95=0,0;CIEND95=0,0;MATEID=311647_2;EVENT=311647;SU=17;PE=7;SR=10;ALG=PROD;AF=5.94e-05;NSAMP=1;MSQ=302.64;AN=16834;AC=1;NS=8438;AC_Hom=0;AC_Het=1;AC_Hemi=0;MAF=5.92557e-05;HWE=1;NFAM=1
6	12991921	311648_1	N	[6:12993203[N	269.51	PASS	SVTYPE=BND;POS=12991921;STRANDS=--:17;CIPOS=-4,1;CIEND=-10,9;CIPOS95=0,0;CIEND95=0,0;MATEID=311648_2;EVENT=311648;SU=17;PE=9;SR=8;ALG=PROD;AF=5.94e-05;NSAMP=1;MSQ=269.51;AN=16834;AC=1;NS=8438;AC_Hom=0;AC_Het=1;AC_Hemi=0;MAF=5.92557e-05;HWE=1;NFAM=1
6	12993168	311647_2	N	N]6:12987136]	302.64	PASS	SVTYPE=BND;POS=12993168;STRANDS=++:17;CIPOS=-3,2;CIEND=-8,10;CIPOS95=0,0;CIEND95=0,0;MATEID=311647_1;EVENT=311647;SECONDARY;SU=17;PE=7;SR=10;ALG=PROD;AF=5.94e-05;NSAMP=1;MSQ=302.64;AN=16834;AC=1;NS=8438;AC_Hom=0;AC_Het=1;AC_Hemi=0;MAF=5.92557e-05;HWE=1;NFAM=1
6	12993203	311648_2	N	[6:12991921[N	269.51	PASS	SVTYPE=BND;POS=12993203;STRANDS=--:17;CIPOS=-10,9;CIEND=-4,1;CIPOS95=0,0;CIEND95=0,0;MATEID=311648_1;EVENT=311648;SECONDARY;SU=17;PE=9;SR=8;ALG=PROD;AF=5.94e-05;NSAMP=1;MSQ=269.51;AN=16834;AC=1;NS=8438;AC_Hom=0;AC_Het=1;AC_Hemi=0;MAF=5.92557e-05;HWE=1;NFAM=1
6	13000839	33923_2	N	[2:234699321[N	64891.4	LOW	SVTYPE=BND;POS=13000839;STRANDS=--:82;CIPOS=-2,2;CIEND=-7,7;CIPOS95=0,0;CIEND95=0,0;MATEID=33923_1;EVENT=33923;SECONDARY;SU=82;PE=1;SR=81;ALG=PROD;AF=0.1185;NSAMP=1993;MSQ=31.87;AN=16834;AC=1995;NS=8438;AC_Hom=4;AC_Het=1996;AC_Hemi=0;MAF=0.118511;HWE=0;NFAM=1874
6	13017626	208669_1	N	N[6:13017693[	185.92	LOW	SVTYPE=BND;POS=13017626;STRANDS=+-:6;CIPOS=-6,5;CIEND=-6,5;CIPOS95=0,0;CIEND95=0,0;MATEID=208669_2;EVENT=208669;SU=6;PE=0;SR=6;ALG=PROD;AF=5.94e-05;NSAMP=1;MSQ=185.86;AN=16834;AC=1;NS=8438;AC_Hom=0;AC_Het=1;AC_Hemi=0;MAF=5.92557e-05;HWE=1;NFAM=1
6	13017693	208669_2	N	]6:13017626]N	185.92	LOW	SVTYPE=BND;POS=13017626;STRANDS=+-:6;CIPOS=-6,5;CIEND=-6,5;CIPOS95=0,0;CIEND95=0,0;MATEID=208669_1;EVENT=208669;SECONDARY;SU=6;PE=0;SR=6;ALG=PROD;AF=5.94e-05;NSAMP=1;MSQ=185.86;AN=16834;AC=1;NS=8438;AC_Hom=0;AC_Het=1;AC_Hemi=0;MAF=5.92557e-05;HWE=1;NFAM=1
6	13048572	208670_1	N	N[6:13048768[	223.81	LOW	SVTYPE=BND;POS=13048572;STRANDS=+-:7;CIPOS=-5,4;CIEND=-5,10;CIPOS95=0,0;CIEND95=0,0;MATEID=208670_2;EVENT=208670;SU=7;PE=0;SR=7;ALG=PROD;AF=0.0001188;NSAMP=2;MSQ=111.74;AN=16834;AC=2;NS=8438;AC_Hom=0;AC_Het=2;AC_Hemi=0;MAF=0.000118511;HWE=1;NFAM=2
6	13048768	208670_2	N	]6:13048572]N	223.81	LOW	SVTYPE=BND;POS=13048572;STRANDS=+-:7;CIPOS=-5,10;CIEND=-5,4;CIPOS95=0,0;CIEND95=0,0;MATEID=208670_1;EVENT=208670;SECONDARY;SU=7;PE=0;SR=7;ALG=PROD;AF=0.0001188;NSAMP=2;MSQ=111.74;AN=16834;AC=2;NS=8438;AC_Hom=0;AC_Het=2;AC_Hemi=0;MAF=0.000118511;HWE=1;NFAM=2
6	13057505	59852_1	N	[13:28672170[N	131.43	LOW	SVTYPE=BND;POS=13057505;STRANDS=--:12;CIPOS=-7,3;CIEND=-7,3;CIPOS95=0,0;CIEND95=0,0;MATEID=59852_2;EVENT=59852;SU=12;PE=7;SR=5;ALG=PROD;AF=5.94e-05;NSAMP=1;MSQ=131.43;AN=16834;AC=1;NS=8438;AC_Hom=0;AC_Het=1;AC_Hemi=0;MAF=5.92557e-05;HWE=1;NFAM=1
6	13057517	59853_1	N	N]13:28672472]	146.72	LOW	SVTYPE=BND;POS=13057517;STRANDS=++:10;IMPRECISE;CIPOS=-10,427;CIEND=-10,329;CIPOS95=0,107;CIEND95=-1,105;MATEID=59853_2;EVENT=59853;SU=10;PE=10;SR=0;ALG=PROD;AF=5.94e-05;NSAMP=1;MSQ=146.72;AN=16834;AC=1;NS=8438;AC_Hom=0;AC_Het=1;AC_Hemi=0;MAF=5.92557e-05;HWE=1;NFAM=1
6	13064853	8210_2	N	[1:108730550[N	132303	LOW	SVTYPE=BND;POS=13064853;STRANDS=--:4,++:4;IMPRECISE;CIPOS=-81,30;CIEND=-29,47;CIPOS95=-53,30;CIEND95=-18,18;MATEID=8210_1;EVENT=8210;SECONDARY;SU=8;PE=2;SR=6;ALG=SUM;AF=0.2102;NSAMP=3449;MSQ=38;AN=16834;AC=3539;NS=8438;AC_Hom=182;AC_Het=3365;AC_Hemi=0;MAF=0.21018;HWE=0;NFAM=3116
6	13091225	208672	N	<DEL>	161.81	PASS	SVTYPE=DEL;POS=13091225;SVLEN=-1571;END=13092796;STRANDS=+-:8;IMPRECISE;CIPOS=-10,242;CIEND=-143,10;CIPOS95=-2,68;CIEND95=-62,2;SU=8;PE=8;SR=0;ALG=PROD;AF=5.94e-05;NSAMP=1;MSQ=161.81;AN=16834;AC=1;NS=8438;AC_Hom=0;AC_Het=1;AC_Hemi=0;MAF=5.92557e-05;HWE=1;NFAM=1
6	13108069	208673	N	<DEL>	551.5	PASS	SVTYPE=DEL;POS=13108069;SVLEN=-7510;END=13115579;STRANDS=+-:25;CIPOS=-8,10;CIEND=-4,1;CIPOS95=0,0;CIEND95=0,0;SU=25;PE=16;SR=9;ALG=PROD;AF=5.94e-05;NSAMP=1;MSQ=551.5;AN=16834;AC=1;NS=8438;AC_Hom=0;AC_Het=1;AC_Hemi=0;MAF=5.92557e-05;HWE=1;NFAM=1
6	13128406	63127_1	N	]9:21841799]N	1.28836e+06	LOW	SVTYPE=BND;POS=13128406;STRANDS=-+:47822;IMPRECISE;CIPOS=-3,0;CIEND=-4,4;CIPOS95=0,0;CIEND95=-1,1;MATEID=63127_2;EVENT=63127;SU=47822;PE=47715;SR=107;ALG=PROD;AF=0.4199;NSAMP=7068;MSQ=181.77;AN=16834;AC=7068;NS=8438;AC_Hom=0;AC_Het=7085;AC_Hemi=0;MAF=0.419827;HWE=0;NFAM=6135
6	13128407	59139_1	N	[11:48319829[N	1.1158e+06	LOW	SVTYPE=BND;POS=13128407;STRANDS=--:66064;CIPOS=0,0;CIEND=0,0;CIPOS95=0,0;CIEND95=0,0;MATEID=59139_2;EVENT=59139;SU=66064;PE=13482;SR=52582;ALG=PROD;AF=0.4128;NSAMP=6949;MSQ=160.09;AN=16834;AC=6949;NS=8438;AC_Hom=0;AC_Het=6970;AC_Hemi=0;MAF=0.413013;HWE=0;NFAM=6005
6	13128407	8211_2	N	]1:167079426]N	41.93	LOW	SVTYPE=BND;POS=13128407;STRANDS=+-:4;IMPRECISE;CIPOS=-405,10;CIEND=-10,451;CIPOS95=-141,0;CIEND95=-1,146;MATEID=8211_1;EVENT=8211;SECONDARY;SU=4;PE=4;SR=0;ALG=PROD;AF=0.0002376;NSAMP=4;MSQ=10.01;AN=16834;AC=4;NS=8438;AC_Hom=0;AC_Het=4;AC_Hemi=0;MAF=0.000237023;HWE=1;NFAM=4
6	13143045	62068_1	N	N]22:34600715]	5912.41	PASS	SVTYPE=BND;POS=13143045;STRANDS=++:10;IMPRECISE;CIPOS=-29,26;CIEND=-29,30;CIPOS95=-1,1;CIEND95=0,0;MATEID=62068_2;EVENT=62068;SU=10;PE=1;SR=9;ALG=PROD;AF=5.94e-05;NSAMP=1;MSQ=560.52;AN=16834;AC=1;NS=8438;AC_Hom=0;AC_Het=4;AC_Hemi=0;MAF=0.000237023;HWE=1;NFAM=1
6	13144107	208674	N	<DEL>	503.76	PASS	SVTYPE=DEL;POS=13144107;SVLEN=-285;END=13144392;STRANDS=+-:16;CIPOS=-10,10;CIEND=-3,2;CIPOS95=0,0;CIEND95=0,0;SU=16;PE=4;SR=12;ALG=PROD;AF=5.94e-05;NSAMP=1;MSQ=503.66;AN=16834;AC=1;NS=8438;AC_Hom=0;AC_Het=1;AC_Hemi=0;MAF=5.92557e-05;HWE=1;NFAM=1
6	13175827	208675	N	<DEL>	152.84	PASS	SVTYPE=DEL;POS=13175827;SVLEN=-67;END=13175894;STRANDS=+-:6;CIPOS=-6,5;CIEND=-6,5;CIPOS95=0,0;CIEND95=0,0;SU=6;PE=0;SR=6;ALG=PROD;AF=5.94e-05;NSAMP=1;MSQ=152.79;AN=16834;AC=1;NS=8438;AC_Hom=0;AC_Het=1;AC_Hemi=0;MAF=5.92557e-05;HWE=1;NFAM=1
6	13177627	208676_1	N	N[6:13177687[	96.81	LOW	SVTYPE=BND;POS=13177627;STRANDS=+-:8;CIPOS=-29,28;CIEND=-29,28;CIPOS95=0,0;CIEND95=0,0;MATEID=208676_2;EVENT=208676;SU=8;PE=0;SR=8;ALG=PROD;AF=0.0003564;NSAMP=6;MSQ=14.26;AN=16834;AC=6;NS=8438;AC_Hom=0;AC_Het=6;AC_Hemi=0;MAF=0.000355534;HWE=1;NFAM=6
6	13177687	208676_2	N	]6:13177627]N	96.81	LOW	SVTYPE=BND;POS=13177627;STRANDS=+-:8;CIPOS=-29,28;CIEND=-29,28;CIPOS95=0,0;CIEND95=0,0;MATEID=208676_1;EVENT=208676;SECONDARY;SU=8;PE=0;SR=8;ALG=PROD;AF=0.0003564;NSAMP=6;MSQ=14.26;AN=16834;AC=6;NS=8438;AC_Hom=0;AC_Het=6;AC_Hemi=0;MAF=0.000355534;HWE=1;NFAM=6
6	13191054	43268_2	N	N[3:133911286[	902.23	LOW	SVTYPE=BND;POS=13191054;STRANDS=-+:26;IMPRECISE;CIPOS=-43,50;CIEND=-50,49;CIPOS95=-1,1;CIEND95=-1,1;MATEID=43268_1;EVENT=43268;SECONDARY;SU=26;PE=24;SR=2;ALG=PROD;AF=0.0008317;NSAMP=14;MSQ=64.03;AN=16834;AC=14;NS=8438;AC_Hom=0;AC_Het=14;AC_Hemi=0;MAF=0.00082958;HWE=1;NFAM=14
6	13191213	60027_1	N	[13:93093012[N	59.67	LOW	SVTYPE=BND;POS=13191213;STRANDS=--:12;CIPOS=-45,43;CIEND=-45,43;CIPOS95=0,0;CIEND95=0,0;MATEID=60027_2;EVENT=60027;SU=12;PE=5;SR=7;ALG=PROD;AF=5.94e-05;NSAMP=1;MSQ=59.67;AN=16834;AC=1;NS=8438;AC_Hom=0;AC_Het=1;AC_Hemi=0;MAF=5.92557e-05;HWE=1;NFAM=1
6	13191422	61293_1	N	N[18:14839993[	113.78	LOW	SVTYPE=BND;POS=13191422;STRANDS=+-:4;IMPRECISE;CIPOS=-10,464;CIEND=-332,10;CIPOS95=-1,158;CIEND95=-172,1;MATEID=61293_2;EVENT=61293;SU=4;PE=4;SR=0;ALG=PROD;AF=5.94e-05;NSAMP=1;MSQ=113.78;AN=16834;AC=1;NS=8438;AC_Hom=0;AC_Het=1;AC_Hemi=0;MAF=5.92557e-05;HWE=1;NFAM=1
6	13191436	33926_2	N	N]2:16533565]	311.47	PASS	SVTYPE=BND;POS=13191436;STRANDS=++:19;IMPRECISE;CIPOS=-50,277;CIEND=-50,423;CIPOS95=-44,44;CIEND95=-50,73;MATEID=33926_1;EVENT=33926;SECONDARY;SU=19;PE=19;SR=0;ALG=PROD;AF=5.94e-05;NSAMP=1;MSQ=311.47;AN=16834;AC=1;NS=8438;AC_Hom=0;AC_Het=1;AC_Hemi=0;MAF=5.92557e-05;HWE=1;NFAM=1
6	13191436	56226_2	N	N[5:86647905[	1034.83	LOW	SVTYPE=BND;POS=13191436;STRANDS=-+:77;IMPRECISE;CIPOS=-28,288;CIEND=-199,30;CIPOS95=-25,25;CIEND95=-19,19;MATEID=56226_1;EVENT=56226;SECONDARY;SU=77;PE=77;SR=0;ALG=PROD;AF=0.0004752;NSAMP=8;MSQ=129.3;AN=16834;AC=8;NS=8438;AC_Hom=0;AC_Het=8;AC_Hemi=0;MAF=0.000474046;HWE=1;NFAM=7
6	13191437	63622_1	N	N]X:54692036]	2319.42	LOW	SVTYPE=BND;POS=13191437;STRANDS=++:122;IMPRECISE;CIPOS=-8,292;CIEND=-11,298;CIPOS95=-8,22;CIEND95=-11,15;MATEID=63622_2;EVENT=63622;SU=122;PE=122;SR=0;ALG=PROD;AF=0.0009505;NSAMP=16;MSQ=144.93;AN=16834;AC=16;NS=8438;AC_Hom=0;AC_Het=16;AC_Hemi=0;MAF=0.000948092;HWE=1;NFAM=10
6	13191439	43271_2	N	N[3:80922728[	59.74	LOW	SVTYPE=BND;POS=13191439;STRANDS=-+:5;IMPRECISE;CIPOS=-30,514;CIEND=-359,30;CIPOS95=-30,166;CIEND95=-163,30;MATEID=43271_1;EVENT=43271;SECONDARY;SU=5;PE=5;SR=0;ALG=PROD;AF=5.94e-05;NSAMP=1;MSQ=56.86;AN=16834;AC=1;NS=8438;AC_Hom=0;AC_Het=1;AC_Hemi=0;MAF=5.92557e-05;HWE=1;NFAM=1
6	13191439	58525_1	N	N]10:127965827]	341.27	PASS	SVTYPE=BND;POS=13191439;STRANDS=++:22;IMPRECISE;CIPOS=-7,198;CIEND=-5,209;CIPOS95=0,62;CIEND95=0,68;MATEID=58525_2;EVENT=58525;SU=22;PE=22;SR=0;ALG=PROD;AF=5.94e-05;NSAMP=1;MSQ=341.27;AN=16834;AC=1;NS=8438;AC_Hom=0;AC_Het=1;AC_Hemi=0;MAF=5.92557e-05;HWE=1;NFAM=1
6	13191439	58733_1	N	N[10:90184201[	823.28	LOW	SVTYPE=BND;POS=13191439;STRANDS=+-:47;IMPRECISE;CIPOS=-10,359;CIEND=-189,10;CIPOS95=-10,46;CIEND95=-29,10;MATEID=58733_2;EVENT=58733;SU=47;PE=47;SR=0;ALG=PROD;AF=0.000594;NSAMP=10;MSQ=82.04;AN=16834;AC=10;NS=8438;AC_Hom=0;AC_Het=10;AC_Hemi=0;MAF=0.000592557;HWE=1;NFAM=10
6	13191439	61262_1	N	N[18:5861392[	197.82	LOW	SVTYPE=BND;POS=13191439;STRANDS=+-:10;IMPRECISE;CIPOS=-10,291;CIEND=-346,6;CIPOS95=0,73;CIEND95=-102,0;MATEID=61262_2;EVENT=61262;SU=10;PE=10;SR=0;ALG=PROD;AF=5.94e-05;NSAMP=1;MSQ=197.82;AN=16834;AC=1;NS=8438;AC_Hom=0;AC_Het=1;AC_Hemi=0;MAF=5.92557e-05;HWE=1;NFAM=1
6	13191439	61723_1	N	N[20:7108895[	431.2	LOW	SVTYPE=BND;POS=13191439;STRANDS=+-:29;IMPRECISE;CIPOS=-27,296;CIEND=-313,28;CIPOS95=-27,61;CIEND95=-44,28;MATEID=61723_2;EVENT=61723;SU=29;PE=29;SR=0;ALG=PROD;AF=0.0001782;NSAMP=3;MSQ=143.73;AN=16834;AC=3;NS=8438;AC_Hom=0;AC_Het=3;AC_Hemi=0;MAF=0.000177767;HWE=1;NFAM=3
6	13191439	61845_1	N	N[20:51510337[	329.2	LOW	SVTYPE=BND;POS=13191439;STRANDS=+-:21;IMPRECISE;CIPOS=-28,357;CIEND=-173,27;CIPOS95=-28,76;CIEND95=-61,27;MATEID=61845_2;EVENT=61845;SU=21;PE=21;SR=0;ALG=PROD;AF=0.0001782;NSAMP=3;MSQ=109.73;AN=16834;AC=3;NS=8438;AC_Hom=0;AC_Het=3;AC_Hemi=0;MAF=0.000177767;HWE=1;NFAM=3
6	13191440	208677_1	N	N[6:154815684[	194.44	LOW	SVTYPE=BND;POS=13191440;STRANDS=+-:9;IMPRECISE;CIPOS=-8,335;CIEND=-359,10;CIPOS95=0,87;CIEND95=-107,0;MATEID=208677_2;EVENT=208677;SU=9;PE=9;SR=0;ALG=PROD;AF=0.0001782;NSAMP=3;MSQ=63.83;AN=16834;AC=3;NS=8438;AC_Hom=0;AC_Het=3;AC_Hemi=0;MAF=0.000177767;HWE=1;NFAM=3
6	13191440	33927_2	N	N]2:215821548]	185.73	LOW	SVTYPE=BND;POS=13191440;STRANDS=++:14;IMPRECISE;CIPOS=-47,220;CIEND=-43,272;CIPOS95=-35,35;CIEND95=-43,78;MATEID=33927_1;EVENT=33927;SECONDARY;SU=14;PE=14;SR=0;ALG=PROD;AF=5.94e-05;NSAMP=1;MSQ=185.47;AN=16834;AC=1;NS=8438;AC_Hom=0;AC_Het=1;AC_Hemi=0;MAF=5.92557e-05;HWE=1;NFAM=1
6	13191440	33928_2	N	N[2:236183636[	827.29	PASS	SVTYPE=BND;POS=13191440;STRANDS=-+:34;IMPRECISE;CIPOS=-44,181;CIEND=-224,41;CIPOS95=-29,29;CIEND95=-48,41;MATEID=33928_1;EVENT=33928;SECONDARY;SU=34;PE=34;SR=0;ALG=PROD;AF=5.94e-05;NSAMP=1;MSQ=827.22;AN=16834;AC=1;NS=8438;AC_Hom=0;AC_Het=1;AC_Hemi=0;MAF=5.92557e-05;HWE=1;NFAM=1
6	13191440	63850_1	N	N]X:130087792]	212.66	LOW	SVTYPE=BND;POS=13191440;STRANDS=++:13;IMPRECISE;CIPOS=-6,279;CIEND=-8,270;CIPOS95=0,111;CIEND95=0,104;MATEID=63850_2;EVENT=63850;SU=13;PE=13;SR=0;ALG=PROD;AF=5.94e-05;NSAMP=1;MSQ=212.66;AN=16834;AC=1;NS=8438;AC_Hom=0;AC_Het=1;AC_Hemi=0;MAF=5.92557e-05;HWE=1;NFAM=1
6	13191441	62810_1	N	N]8:67649356]	65.81	LOW	SVTYPE=BND;POS=13191441;STRANDS=++:6;IMPRECISE;CIPOS=-9,425;CIEND=-10,371;CIPOS95=0,147;CIEND95=-2,100;MATEID=62810_2;EVENT=62810;SU=6;PE=6;SR=0;ALG=PROD;AF=5.94e-05;NSAMP=1;MSQ=65.81;AN=16834;AC=1;NS=8438;AC_Hom=0;AC_Het=1;AC_Hemi=0;MAF=5.92557e-05;HWE=1;NFAM=1
6	13191444	62651_1	N	N]8:9886666]	53.34	LOW	SVTYPE=BND;POS=13191444;STRANDS=++:12;IMPRECISE;CIPOS=-7,312;CIEND=-10,381;CIPOS95=-1,101;CIEND95=0,85;MATEID=62651_2;EVENT=62651;SU=12;PE=12;SR=0;ALG=PROD;AF=5.94e-05;NSAMP=1;MSQ=53.34;AN=16834;AC=1;NS=8438;AC_Hom=0;AC_Het=1;AC_Hemi=0;MAF=5.92557e-05;HWE=1;NFAM=1
6	13191445	33925_2	N	N[2:118345174[	2220.26	LOW	SVTYPE=BND;POS=13191445;STRANDS=-+:134;IMPRECISE;CIPOS=-10,257;CIEND=-152,10;CIPOS95=-10,10;CIEND95=-12,10;MATEID=33925_1;EVENT=33925;SECONDARY;SU=134;PE=134;SR=0;ALG=PROD;AF=0.00101;NSAMP=17;MSQ=121.37;AN=16834;AC=17;NS=8438;AC_Hom=0;AC_Het=18;AC_Hemi=0;MAF=0.0010666;HWE=1;NFAM=16
6	13191445	43269_2	N	N[3:118603782[	1390.94	LOW	SVTYPE=BND;POS=13191445;STRANDS=-+:85;IMPRECISE;CIPOS=-25,277;CIEND=-229,30;CIPOS95=-25,26;CIEND95=-21,21;MATEID=43269_1;EVENT=43269;SECONDARY;SU=85;PE=85;SR=0;ALG=PROD;AF=0.000594;NSAMP=10;MSQ=138.1;AN=16834;AC=10;NS=8438;AC_Hom=0;AC_Het=10;AC_Hemi=0;MAF=0.000592557;HWE=1;NFAM=10
6	13191445	43270_2	N	N]3:39934463]	100.51	LOW	SVTYPE=BND;POS=13191445;STRANDS=++:7;IMPRECISE;CIPOS=-48,418;CIEND=-50,412;CIPOS95=-48,119;CIEND95=-50,121;MATEID=43270_1;EVENT=43270;SECONDARY;SU=7;PE=7;SR=0;ALG=PROD;AF=0.0004158;NSAMP=7;MSQ=13.01;AN=16834;AC=7;NS=8438;AC_Hom=0;AC_Het=7;AC_Hemi=0;MAF=0.00041479;HWE=1;NFAM=7
6	13191445	50128_2	N	N[4:28000588[	233.83	LOW	SVTYPE=BND;POS=13191445;STRANDS=-+:9;IMPRECISE;CIPOS=-10,297;CIEND=-331,10;CIPOS95=-1,81;CIEND95=-117,0;MATEID=50128_1;EVENT=50128;SECONDARY;SU=9;PE=9;SR=0;ALG=PROD;AF=0.0003564;NSAMP=6;MSQ=38.4;AN=16834;AC=6;NS=8438;AC_Hom=0;AC_Het=6;AC_Hemi=0;MAF=0.000355534;HWE=1;NFAM=6
6	13191445	56227_2	N	N[5:96587016[	257.45	LOW	SVTYPE=BND;POS=13191445;STRANDS=-+:14;IMPRECISE;CIPOS=-30,318;CIEND=-157,30;CIPOS95=-30,57;CIEND95=-54,30;MATEID=56227_1;EVENT=56227;SECONDARY;SU=14;PE=14;SR=0;ALG=PROD;AF=0.000297;NSAMP=5;MSQ=49.33;AN=16834;AC=5;NS=8438;AC_Hom=0;AC_Het=5;AC_Hemi=0;MAF=0.000296279;HWE=1;NFAM=5
6	13191445	58524_1	N	N]10:8988911]	74.32	LOW	SVTYPE=BND;POS=13191445;STRANDS=++:13;IMPRECISE;CIPOS=-9,236;CIEND=-7,193;CIPOS95=0,77;CIEND95=0,58;MATEID=58524_2;EVENT=58524;SU=13;PE=13;SR=0;ALG=PROD;AF=5.94e-05;NSAMP=1;MSQ=74.32;AN=16834;AC=1;NS=8438;AC_Hom=0;AC_Het=1;AC_Hemi=0;MAF=5.92557e-05;HWE=1;NFAM=1
6	13191445	59165_1	N	N[11:56658996[	634.96	LOW	SVTYPE=BND;POS=13191445;STRANDS=+-:32;IMPRECISE;CIPOS=-28,326;CIEND=-344,11;CIPOS95=-28,40;CIEND95=-57,11;MATEID=59165_2;EVENT=59165;SU=32;PE=32;SR=0;ALG=PROD;AF=0.0004158;NSAMP=7;MSQ=90.7;AN=16834;AC=7;NS=8438;AC_Hom=0;AC_Het=7;AC_Hemi=0;MAF=0.00041479;HWE=1;NFAM=7
6	13191445	60028_1	N	N]13:93093019]	4.52	LOW	SVTYPE=BND;POS=13191445;STRANDS=++:7;IMPRECISE;CIPOS=-48,444;CIEND=-50,424;CIPOS95=-48,147;CIEND95=-50,117;MATEID=60028_2;EVENT=60028;SU=7;PE=7;SR=0;ALG=PROD;AF=5.94e-05;NSAMP=1;MSQ=4.52;AN=16834;AC=1;NS=8438;AC_Hom=0;AC_Het=1;AC_Hemi=0;MAF=5.92557e-05;HWE=1;NFAM=1
6	13191445	60153_1	N	N[14:39258349[	287.49	PASS	SVTYPE=BND;POS=13191445;STRANDS=+-:18;IMPRECISE;CIPOS=-10,347;CIEND=-271,10;CIPOS95=0,71;CIEND95=-53,0;MATEID=60153_2;EVENT=60153;SU=18;PE=18;SR=0;ALG=PROD;AF=5.94e-05;NSAMP=1;MSQ=287.49;AN=16834;AC=1;NS=8438;AC_Hom=0;AC_Het=1;AC_Hemi=0;MAF=5.92557e-05;HWE=1;NFAM=1
6	13191445	60320_1	N	N[14:85569018[	80.84	LOW	SVTYPE=BND;POS=13191445;STRANDS=+-:6;IMPRECISE;CIPOS=-10,443;CIEND=-349,10;CIPOS95=0,145;CIEND95=-131,0;MATEID=60320_2;EVENT=60320;SU=6;PE=6;SR=0;ALG=PROD;AF=5.94e-05;NSAMP=1;MSQ=80.84;AN=16834;AC=1;NS=8438;AC_Hom=0;AC_Het=1;AC_Hemi=0;MAF=5.92557e-05;HWE=1;NFAM=1
6	13191445	60792_1	N	N]16:46463856]	155.74	LOW	SVTYPE=BND;POS=13191445;STRANDS=++:7;IMPRECISE;CIPOS=-10,468;CIEND=-10,365;CIPOS95=0,127;CIEND95=-1,108;MATEID=60792_2;EVENT=60792;SU=7;PE=7;SR=0;ALG=PROD;AF=5.94e-05;NSAMP=1;MSQ=155.73;AN=16834;AC=1;NS=8438;AC_Hom=0;AC_Het=1;AC_Hemi=0;MAF=5.92557e-05;HWE=1;NFAM=1
6	13191445	61312_1	N	N]18:24160507]	11.99	LOW	SVTYPE=BND;POS=13191445;STRANDS=++:6;IMPRECISE;CIPOS=-10,294;CIEND=-10,377;CIPOS95=-1,95;CIEND95=-1,130;MATEID=61312_2;EVENT=61312;SU=6;PE=6;SR=0;ALG=PROD;AF=5.94e-05;NSAMP=1;MSQ=11.99;AN=16834;AC=1;NS=8438;AC_Hom=0;AC_Het=1;AC_Hemi=0;MAF=5.92557e-05;HWE=1;NFAM=1
6	13191445	8212_2	N	N[1:92114915[	337.82	LOW	SVTYPE=BND;POS=13191445;STRANDS=-+:23;IMPRECISE;CIPOS=-29,370;CIEND=-332,30;CIPOS95=-29,74;CIEND95=-70,30;MATEID=8212_1;EVENT=8212;SECONDARY;SU=23;PE=23;SR=0;ALG=PROD;AF=0.0004752;NSAMP=8;MSQ=40.95;AN=16834;AC=8;NS=8438;AC_Hom=0;AC_Het=8;AC_Hemi=0;MAF=0.000474046;HWE=1;NFAM=7
6	13191446	208678_1	N	N[6:156731673[	59620.2	LOW	SVTYPE=BND;POS=13191446;STRANDS=+-:19;IMPRECISE;CIPOS=-3,10;CIEND=-9,10;CIPOS95=-1,2;CIEND95=-2,1;MATEID=208678_2;EVENT=208678;SU=19;PE=18;SR=1;ALG=PROD;AF=0.08554;NSAMP=1440;MSQ=40.62;AN=16834;AC=1440;NS=8438;AC_Hom=0;AC_Het=1446;AC_Hemi=0;MAF=0.0856838;HWE=7.69726e-30;NFAM=1306
6	13191446	33924_2	N	N]2:41913662]	88453	LOW	SVTYPE=BND;POS=13191446;STRANDS=++:7056;CIPOS=-1,55;CIEND=-2,46;CIPOS95=0,0;CIEND95=0,0;MATEID=33924_1;EVENT=33924;SECONDARY;SU=7056;PE=7056;SR=0;ALG=PROD;AF=0.04628;NSAMP=779;MSQ=113.09;AN=16834;AC=779;NS=8438;AC_Hom=0;AC_Het=781;AC_Hemi=0;MAF=0.0462787;HWE=9.04971e-09;NFAM=761
6	13191446	59117_1	N	N]11:43183252]	445.91	LOW	SVTYPE=BND;POS=13191446;STRANDS=++:30;IMPRECISE;CIPOS=-26,259;CIEND=-25,235;CIPOS95=-26,43;CIEND95=-25,38;MATEID=59117_2;EVENT=59117;SU=30;PE=30;SR=0;ALG=PROD;AF=0.0001188;NSAMP=2;MSQ=222.95;AN=16834;AC=2;NS=8438;AC_Hom=0;AC_Het=2;AC_Hemi=0;MAF=0.000118511;HWE=1;NFAM=1
6	13191446	61168_1	N	N[17:64637274[	292612	LOW	SVTYPE=BND;POS=13191446;STRANDS=+-:15798;CIPOS=-1,18;CIEND=-14,1;CIPOS95=0,0;CIEND95=0,0;MATEID=61168_2;EVENT=61168;SU=15798;PE=15796;SR=2;ALG=PROD;AF=0.1041;NSAMP=1753;MSQ=166.04;AN=16834;AC=1753;NS=8438;AC_Hom=0;AC_Het=1761;AC_Hemi=0;MAF=0.104349;HWE=4.2039e-45;NFAM=1418
6	13219083	62704_1	N	N[8:27776314[	5661.58	LOW	SVTYPE=BND;POS=13219083;STRANDS=+-:77;IMPRECISE;CIPOS=-13,412;CIEND=-17,50;CIPOS95=-13,59;CIEND95=-3,3;MATEID=62704_2;EVENT=62704;SU=77;PE=77;SR=0;ALG=PROD;AF=0.01449;NSAMP=244;MSQ=22.14;AN=16834;AC=244;NS=8438;AC_Hom=0;AC_Het=244;AC_Hemi=0;MAF=0.0144584;HWE=0.425075;NFAM=239
6	13231247	208682_1	N	N[6:168184056[	2835.42	LOW	SVTYPE=BND;POS=13231247;STRANDS=+-:8;CIPOS=-29,28;CIEND=-29,28;CIPOS95=0,0;CIEND95=0,0;MATEID=208682_2;EVENT=208682;SU=8;PE=0;SR=8;ALG=PROD;AF=0.004218;NSAMP=71;MSQ=39.16;AN=16834;AC=71;NS=8438;AC_Hom=0;AC_Het=71;AC_Hemi=0;MAF=0.00420716;HWE=1;NFAM=65
6	13231311	208681_1	N	N[6:13231692[	20740.6	LOW	SVTYPE=BND;POS=13231311;STRANDS=+-:4;IMPRECISE;CIPOS=-26,29;CIEND=-30,25;CIPOS95=-4,4;CIEND95=-4,4;MATEID=208681_2;EVENT=208681;SU=4;PE=2;SR=2;ALG=PROD;AF=0.02917;NSAMP=485;MSQ=41.85;RETAINED;AN=16834;AC=491;NS=8438;AC_Hom=12;AC_Het=482;AC_Hemi=0;MAF=0.0292723;HWE=0.847178;NFAM=473
6	13231692	208681_2	N	]6:13231311]N	20740.6	LOW	SVTYPE=BND;POS=13231311;STRANDS=+-:4;IMPRECISE;CIPOS=-30,25;CIEND=-26,29;CIPOS95=-4,4;CIEND95=-4,4;MATEID=208681_1;EVENT=208681;SECONDARY;SU=4;PE=2;SR=2;ALG=PROD;AF=0.02917;NSAMP=485;MSQ=41.85;RETAINED;AN=16834;AC=491;NS=8438;AC_Hom=12;AC_Het=482;AC_Hemi=0;MAF=0.0292723;HWE=0.847178;NFAM=473
6	13237621	208683	N	<DEL>	116.72	PASS	SVTYPE=DEL;POS=13237621;SVLEN=-8051;END=13245672;STRANDS=+-:10;CIPOS=-9,10;CIEND=-10,10;CIPOS95=0,0;CIEND95=0,0;SU=10;PE=5;SR=5;ALG=PROD;AF=5.94e-05;NSAMP=1;MSQ=116.72;AN=16834;AC=1;NS=8438;AC_Hom=0;AC_Het=1;AC_Hemi=0;MAF=5.92557e-05;HWE=1;NFAM=1
6	13264709	62564_1	N	N[7:139277220[	1595.09	LOW	SVTYPE=BND;POS=13264709;STRANDS=+-:318;CIPOS=-2,2;CIEND=-2,2;CIPOS95=0,0;CIEND95=0,0;MATEID=62564_2;EVENT=62564;SU=318;PE=0;SR=318;ALG=PROD;AF=0.004693;NSAMP=79;MSQ=18.81;AN=16834;AC=79;NS=8438;AC_Hom=0;AC_Het=79;AC_Hemi=0;MAF=0.0046812;HWE=1;NFAM=78
6	13282309	208684	N	<DEL>	1845.86	PASS	SVTYPE=DEL;POS=13282309;SVLEN=-168;END=13282477;STRANDS=+-:64;CIPOS=-5,4;CIEND=-4,3;CIPOS95=0,0;CIEND95=0,0;SU=64;PE=1;SR=63;ALG=PROD;AF=0.0004158;NSAMP=7;MSQ=262.38;AN=16834;AC=7;NS=8438;AC_Hom=0;AC_Het=7;AC_Hemi=0;MAF=0.00041479;HWE=1;NFAM=2
6	13284781	59526_1	N	[12:32499456[N	1506.16	LOW	SVTYPE=BND;POS=13284781;STRANDS=--:13;IMPRECISE;CIPOS=-30,29;CIEND=-30,30;CIPOS95=-3,3;CIEND95=-3,3;MATEID=59526_2;EVENT=59526;SU=13;PE=12;SR=1;ALG=PROD;AF=0.002911;NSAMP=49;MSQ=29.34;AN=16834;AC=49;NS=8438;AC_Hom=0;AC_Het=49;AC_Hemi=0;MAF=0.00290353;HWE=1;NFAM=49
6	13284782	281144_1	N	]6:117073921]N	2328.89	LOW	SVTYPE=BND;POS=13284782;STRANDS=-+:8;IMPRECISE;CIPOS=-29,26;CIEND=-22,28;CIPOS95=-1,1;CIEND95=-1,1;MATEID=281144_2;EVENT=281144;SU=8;PE=0;SR=8;ALG=PROD;AF=0.01028;NSAMP=172;MSQ=10.47;AN=16834;AC=173;NS=8438;AC_Hom=2;AC_Het=171;AC_Hemi=0;MAF=0.0102512;HWE=0.589643;NFAM=165
6	13284828	208685_1	N	N[6:117073875[	8938.42	LOW	SVTYPE=BND;POS=13284828;STRANDS=+-:5;CIPOS=-10,10;CIEND=-10,10;CIPOS95=0,0;CIEND95=0,0;MATEID=208685_2;EVENT=208685;SU=5;PE=0;SR=5;ALG=PROD;AF=0.02447;NSAMP=383;MSQ=22.09;AN=16834;AC=412;NS=8438;AC_Hom=60;AC_Het=356;AC_Hemi=0;MAF=0.0246504;HWE=2.20984e-15;NFAM=381
6	13296845	208686_1	N	N[6:13297198[	83.59	LOW	SVTYPE=BND;POS=13296845;STRANDS=+-:4;CIPOS=-9,8;CIEND=-9,8;CIPOS95=0,0;CIEND95=0,0;MATEID=208686_2;EVENT=208686;SU=4;PE=0;SR=4;ALG=PROD;AF=0.0002376;NSAMP=4;MSQ=17.7;AN=16834;AC=4;NS=8438;AC_Hom=0;AC_Het=4;AC_Hemi=0;MAF=0.000237023;HWE=1;NFAM=4
6	13297198	208686_2	N	]6:13296845]N	83.59	LOW	SVTYPE=BND;POS=13296845;STRANDS=+-:4;CIPOS=-9,8;CIEND=-9,8;CIPOS95=0,0;CIEND95=0,0;MATEID=208686_1;EVENT=208686;SECONDARY;SU=4;PE=0;SR=4;ALG=PROD;AF=0.0002376;NSAMP=4;MSQ=17.7;AN=16834;AC=4;NS=8438;AC_Hom=0;AC_Het=4;AC_Hemi=0;MAF=0.000237023;HWE=1;NFAM=4
6	13307825	281145	N	<DUP>	88.07	PASS	SVTYPE=DUP;POS=13307825;SVLEN=338;END=13308163;STRANDS=-+:7;CIPOS=-10,7;CIEND=-6,8;CIPOS95=0,0;CIEND95=0,0;SU=7;PE=3;SR=4;ALG=PROD;AF=5.94e-05;NSAMP=1;MSQ=86.68;AN=16834;AC=1;NS=8438;AC_Hom=0;AC_Het=1;AC_Hemi=0;MAF=5.92557e-05;HWE=1;NFAM=1
6	13328735	62964_1	N	[8:111568521[N	749.47	LOW	SVTYPE=BND;POS=13328735;STRANDS=--:26;CIPOS=-9,8;CIEND=-8,7;CIPOS95=0,0;CIEND95=0,0;MATEID=62964_2;EVENT=62964;SU=26;PE=0;SR=26;ALG=PROD;AF=0.001307;NSAMP=22;MSQ=32.55;AN=16834;AC=22;NS=8438;AC_Hom=0;AC_Het=22;AC_Hemi=0;MAF=0.00130363;HWE=1;NFAM=22
6	13330074	311649	N	<INV>	35.76	LOW	SVTYPE=INV;POS=13330074;SVLEN=1764;END=13331838;STRANDS=++:1,--:5;IMPRECISE;CIPOS=0,0;CIEND=-122,9;CIPOS95=0,1;CIEND95=-100,1;SU=6;PE=6;SR=0;ALG=PROD;AF=5.94e-05;NSAMP=1;MSQ=35.75;AN=16834;AC=1;NS=8438;AC_Hom=0;AC_Het=1;AC_Hemi=0;MAF=5.92557e-05;HWE=1;NFAM=1
6	13335724	208687	N	<DEL>	1947.1	PASS	SVTYPE=DEL;POS=13335724;SVLEN=-1428;END=13337152;STRANDS=+-:74;IMPRECISE;CIPOS=-10,194;CIEND=-156,10;CIPOS95=-10,10;CIEND95=-12,10;SU=74;PE=74;SR=0;ALG=PROD;AF=0.0004158;NSAMP=7;MSQ=278.16;AN=16834;AC=7;NS=8438;AC_Hom=0;AC_Het=7;AC_Hemi=0;MAF=0.00041479;HWE=1;NFAM=6
6	13335738	33929_2	N	]2:237010945]N	2759.33	LOW	SVTYPE=BND;POS=13335738;STRANDS=+-:282;IMPRECISE;CIPOS=-105,35;CIEND=-11,347;CIPOS95=-10,10;CIEND95=-11,38;MATEID=33929_1;EVENT=33929;SECONDARY;SU=282;PE=282;SR=0;ALG=PROD;AF=0.006059;NSAMP=102;MSQ=26.12;AN=16834;AC=102;NS=8438;AC_Hom=0;AC_Het=102;AC_Hemi=0;MAF=0.00604409;HWE=1;NFAM=99
6	13335773	33930_2	N	N[2:237010779[	2083.72	LOW	SVTYPE=BND;POS=13335773;STRANDS=-+:231;IMPRECISE;CIPOS=-43,131;CIEND=-405,8;CIPOS95=-5,5;CIEND95=-48,8;MATEID=33930_1;EVENT=33930;SECONDARY;SU=231;PE=231;SR=0;ALG=PROD;AF=0.00499;NSAMP=84;MSQ=23.64;AN=16834;AC=84;NS=8438;AC_Hom=0;AC_Het=85;AC_Hemi=0;MAF=0.00503674;HWE=1;NFAM=82
6	13347959	208688	N	<DEL>	287.68	PASS	SVTYPE=DEL;POS=13347959;SVLEN=-726;END=13348685;STRANDS=+-:8;IMPRECISE;CIPOS=-3,10;CIEND=-10,10;CIPOS95=-1,3;CIEND95=-3,1;SU=8;PE=7;SR=1;ALG=PROD;AF=5.94e-05;NSAMP=1;MSQ=287.68;AN=16834;AC=1;NS=8438;AC_Hom=0;AC_Het=1;AC_Hemi=0;MAF=5.92557e-05;HWE=1;NFAM=1
6	13354433	62853_1	N	]8:80076428]N	108.14	LOW	SVTYPE=BND;POS=13354433;STRANDS=-+:4;CIPOS=-9,8;CIEND=-9,8;CIPOS95=0,0;CIEND95=0,0;MATEID=62853_2;EVENT=62853;SU=4;PE=0;SR=4;ALG=PROD;AF=0.0002376;NSAMP=4;MSQ=25.36;AN=16834;AC=4;NS=8438;AC_Hom=0;AC_Het=4;AC_Hemi=0;MAF=0.000237023;HWE=1;NFAM=4
6	13374538	63284_1	N	N]9:100504726]	85.32	LOW	SVTYPE=BND;POS=13374538;STRANDS=++:4;CIPOS=-9,8;CIEND=-9,8;CIPOS95=0,0;CIEND95=0,0;MATEID=63284_2;EVENT=63284;SU=4;PE=0;SR=4;ALG=PROD;AF=0.0001188;NSAMP=2;MSQ=40.82;AN=16834;AC=2;NS=8438;AC_Hom=0;AC_Het=2;AC_Hemi=0;MAF=0.000118511;HWE=1;NFAM=2
6	13382100	61461_1	N	]19:3123997]N	2534.38	LOW	SVTYPE=BND;POS=13382100;STRANDS=-+:207;IMPRECISE;CIPOS=-192,6;CIEND=-8,268;CIPOS95=-7,6;CIEND95=-8,8;MATEID=61461_2;EVENT=61461;SU=207;PE=207;SR=0;ALG=PROD;AF=0.001426;NSAMP=24;MSQ=105.6;AN=16834;AC=24;NS=8438;AC_Hom=0;AC_Het=24;AC_Hemi=0;MAF=0.00142214;HWE=1;NFAM=24
6	13382117	61460_1	N	N[19:3123137[	5375.69	LOW	SVTYPE=BND;POS=13382117;STRANDS=+-:460;CIPOS=-6,5;CIEND=-1,7;CIPOS95=0,0;CIEND95=0,0;MATEID=61460_2;EVENT=61460;SU=460;PE=288;SR=172;ALG=PROD;AF=0.001485;NSAMP=25;MSQ=215.03;AN=16834;AC=25;NS=8438;AC_Hom=0;AC_Het=25;AC_Hemi=0;MAF=0.00148139;HWE=1;NFAM=25
6	13390208	208690_1	N	N[6:13390274[	203.87	LOW	SVTYPE=BND;POS=13390208;STRANDS=+-:8;CIPOS=-10,10;CIEND=-10,10;CIPOS95=0,0;CIEND95=0,0;MATEID=208690_2;EVENT=208690;SU=8;PE=0;SR=8;ALG=PROD;AF=5.94e-05;NSAMP=1;MSQ=203.77;AN=16834;AC=1;NS=8438;AC_Hom=0;AC_Het=1;AC_Hemi=0;MAF=5.92557e-05;HWE=1;NFAM=1
6	13390274	208690_2	N	]6:13390208]N	203.87	LOW	SVTYPE=BND;POS=13390208;STRANDS=+-:8;CIPOS=-10,10;CIEND=-10,10;CIPOS95=0,0;CIEND95=0,0;MATEID=208690_1;EVENT=208690;SECONDARY;SU=8;PE=0;SR=8;ALG=PROD;AF=5.94e-05;NSAMP=1;MSQ=203.77;AN=16834;AC=1;NS=8438;AC_Hom=0;AC_Het=1;AC_Hemi=0;MAF=5.92557e-05;HWE=1;NFAM=1
6	13406934	208691	N	<DEL>	138	PASS	SVTYPE=DEL;POS=13406934;SVLEN=-67;END=13407001;STRANDS=+-:5;CIPOS=-10,10;CIEND=-10,10;CIPOS95=0,0;CIEND95=0,0;SU=5;PE=0;SR=5;ALG=PROD;AF=5.94e-05;NSAMP=1;MSQ=137.89;AN=16834;AC=1;NS=8438;AC_Hom=0;AC_Het=1;AC_Hemi=0;MAF=5.92557e-05;HWE=1;NFAM=1
6	13420346	208692	N	<DEL>	368.52	PASS	SVTYPE=DEL;POS=13420346;SVLEN=-514;END=13420860;STRANDS=+-:18;CIPOS=-5,4;CIEND=-6,2;CIPOS95=0,0;CIEND95=0,0;SU=18;PE=12;SR=6;ALG=PROD;AF=5.94e-05;NSAMP=1;MSQ=368.52;AN=16834;AC=1;NS=8438;AC_Hom=0;AC_Het=1;AC_Hemi=0;MAF=5.92557e-05;HWE=1;NFAM=1
6	13421300	281146_1	N	]6:13494243]N	43.92	LOW	SVTYPE=BND;POS=13421300;STRANDS=-+:6;IMPRECISE;CIPOS=-10,10;CIEND=-6,10;CIPOS95=-3,1;CIEND95=-2,3;MATEID=281146_2;EVENT=281146;SU=6;PE=5;SR=1;ALG=PROD;AF=5.94e-05;NSAMP=1;MSQ=43.49;AN=16834;AC=1;NS=8438;AC_Hom=0;AC_Het=1;AC_Hemi=0;MAF=5.92557e-05;HWE=1;NFAM=1
6	13422229	208693	N	<DEL>	446.55	PASS	SVTYPE=DEL;POS=13422229;SVLEN=-5960;END=13428189;STRANDS=+-:20;CIPOS=-3,2;CIEND=-8,10;CIPOS95=0,0;CIEND95=0,0;SU=20;PE=11;SR=9;ALG=PROD;AF=5.94e-05;NSAMP=1;MSQ=446.55;AN=16834;AC=1;NS=8438;AC_Hom=0;AC_Het=1;AC_Hemi=0;MAF=5.92557e-05;HWE=1;NFAM=1
6	13434414	208694_1	N	N[6:13434668[	3283.8	LOW	SVTYPE=BND;POS=13434414;STRANDS=+-:11;IMPRECISE;CIPOS=-10,253;CIEND=-192,10;CIPOS95=0,135;CIEND95=-136,0;MATEID=208694_2;EVENT=208694;SU=11;PE=11;SR=0;ALG=PROD;AF=0.004455;NSAMP=75;MSQ=42.9;AN=16834;AC=75;NS=8438;AC_Hom=0;AC_Het=75;AC_Hemi=0;MAF=0.00444418;HWE=1;NFAM=74
6	13434433	281147	N	<DUP>	306770	PASS	SVTYPE=DUP;POS=13434433;SVLEN=404;END=13434837;STRANDS=-+:748;IMPRECISE;CIPOS=-135,18;CIEND=-10,185;CIPOS95=-3,3;CIEND95=-7,7;SU=748;PE=748;SR=0;ALG=PROD;AF=0.3236;NSAMP=4937;MSQ=61.75;AN=16834;AC=5448;NS=8438;AC_Hom=1026;AC_Het=4439;AC_Hemi=0;MAF=0.323833;HWE=0;NFAM=4194
6	13434668	208694_2	N	]6:13434414]N	3283.8	LOW	SVTYPE=BND;POS=13434414;STRANDS=+-:11;IMPRECISE;CIPOS=-192,10;CIEND=-10,253;CIPOS95=-136,0;CIEND95=0,135;MATEID=208694_1;EVENT=208694;SECONDARY;SU=11;PE=11;SR=0;ALG=PROD;AF=0.004455;NSAMP=75;MSQ=42.9;AN=16834;AC=75;NS=8438;AC_Hom=0;AC_Het=75;AC_Hemi=0;MAF=0.00444418;HWE=1;NFAM=74
6	13459578	8213_2	N	[1:28706626[N	101.32	LOW	SVTYPE=BND;POS=13459578;STRANDS=--:5;IMPRECISE;CIPOS=-255,10;CIEND=-344,10;CIPOS95=-138,1;CIEND95=-165,1;MATEID=8213_1;EVENT=8213;SECONDARY;SU=5;PE=5;SR=0;ALG=PROD;AF=0.0001782;NSAMP=3;MSQ=32.05;AN=16834;AC=3;NS=8438;AC_Hom=0;AC_Het=3;AC_Hemi=0;MAF=0.000177767;HWE=1;NFAM=3
6	13485774	50129_2	N	[4:137213858[N	3262.06	LOW	SVTYPE=BND;POS=13485774;STRANDS=--:273;IMPRECISE;CIPOS=-145,6;CIEND=-170,5;CIPOS95=-5,5;CIEND95=-4,4;MATEID=50129_1;EVENT=50129;SECONDARY;SU=273;PE=273;SR=0;ALG=PROD;AF=0.001604;NSAMP=27;MSQ=120.62;AN=16834;AC=27;NS=8438;AC_Hom=0;AC_Het=27;AC_Hemi=0;MAF=0.00159991;HWE=1;NFAM=26
6	13494243	281146_2	N	N[6:13421300[	43.92	LOW	SVTYPE=BND;POS=13421300;STRANDS=-+:6;IMPRECISE;CIPOS=-6,10;CIEND=-10,10;CIPOS95=-2,3;CIEND95=-3,1;MATEID=281146_1;EVENT=281146;SECONDARY;SU=6;PE=5;SR=1;ALG=PROD;AF=5.94e-05;NSAMP=1;MSQ=43.49;AN=16834;AC=1;NS=8438;AC_Hom=0;AC_Het=1;AC_Hemi=0;MAF=5.92557e-05;HWE=1;NFAM=1
6	13494938	43272_2	N	[3:10175806[N	11083	LOW	SVTYPE=BND;POS=13494938;STRANDS=--:167;IMPRECISE;CIPOS=-546,51;CIEND=-424,43;CIPOS95=-65,51;CIEND95=-17,17;MATEID=43272_1;EVENT=43272;SECONDARY;SU=167;PE=167;SR=0;ALG=SUM;AF=0.0177;NSAMP=298;MSQ=36.14;AN=16834;AC=298;NS=8438;AC_Hom=0;AC_Het=300;AC_Hemi=0;MAF=0.0177767;HWE=0.116989;NFAM=298
6	13496951	50130_2	N	N[4:28576644[	17.86	LOW	SVTYPE=BND;POS=13496951;STRANDS=-+:5;CIPOS=-10,10;CIEND=-10,10;CIPOS95=0,0;CIEND95=0,0;MATEID=50130_1;EVENT=50130;SECONDARY;SU=5;PE=0;SR=5;ALG=PROD;AF=5.94e-05;NSAMP=1;MSQ=17.85;AN=16834;AC=1;NS=8438;AC_Hom=0;AC_Het=1;AC_Hemi=0;MAF=5.92557e-05;HWE=1;NFAM=1
6	13521266	60732_1	N	N]16:23528863]	64803.4	LOW	SVTYPE=BND;POS=13521266;STRANDS=++:653;CIPOS=-1,1;CIEND=-1,1;CIPOS95=0,0;CIEND95=0,0;MATEID=60732_2;EVENT=60732;SU=653;PE=68;SR=585;ALG=PROD;AF=0.1124;NSAMP=1302;MSQ=49.17;AN=16834;AC=1892;NS=8438;AC_Hom=1188;AC_Het=715;AC_Hemi=0;MAF=0.112764;HWE=0;NFAM=1175
6	13521442	62382_1	N	N]7:82014983]	1267.21	LOW	SVTYPE=BND;POS=13521442;STRANDS=++:8;CIPOS=-29,28;CIEND=-29,28;CIPOS95=0,0;CIEND95=0,0;MATEID=62382_2;EVENT=62382;SU=8;PE=0;SR=8;ALG=PROD;AF=0.002673;NSAMP=45;MSQ=27.01;AN=16834;AC=45;NS=8438;AC_Hom=0;AC_Het=46;AC_Hemi=0;MAF=0.00272576;HWE=1;NFAM=45
6	13528342	208695_1	N	N[6:13528425[	6363.47	LOW	SVTYPE=BND;POS=13528342;STRANDS=+-:409;CIPOS=-21,22;CIEND=-22,22;CIPOS95=0,0;CIEND95=0,0;MATEID=208695_2;EVENT=208695;SU=409;PE=0;SR=409;ALG=PROD;AF=0.006416;NSAMP=108;MSQ=58.61;AN=16834;AC=108;NS=8438;AC_Hom=0;AC_Het=108;AC_Hemi=0;MAF=0.00639962;HWE=1;NFAM=31
6	13528383	8214_2	N	N[1:62337065[	22767.7	LOW	SVTYPE=BND;POS=13528383;STRANDS=-+:12;CIPOS=-49,48;CIEND=-49,48;CIPOS95=0,0;CIEND95=0,0;MATEID=8214_1;EVENT=8214;SECONDARY;SU=12;PE=0;SR=12;ALG=PROD;AF=0.0499;NSAMP=840;MSQ=26.19;AN=16834;AC=840;NS=8438;AC_Hom=0;AC_Het=842;AC_Hemi=0;MAF=0.0498933;HWE=4.87802e-10;NFAM=773
6	13528383	8215_2	N	N]1:101152244]	25391.5	LOW	SVTYPE=BND;POS=13528383;STRANDS=++:28;CIPOS=-30,30;CIEND=-30,30;CIPOS95=0,0;CIEND95=0,0;MATEID=8215_1;EVENT=8215;SECONDARY;SU=28;PE=0;SR=28;ALG=PROD;AF=0.04687;NSAMP=789;MSQ=31.17;AN=16834;AC=789;NS=8438;AC_Hom=0;AC_Het=793;AC_Hemi=0;MAF=0.0469898;HWE=6.00629e-09;NFAM=727
6	13528425	208695_2	N	]6:13528342]N	6363.47	LOW	SVTYPE=BND;POS=13528342;STRANDS=+-:409;CIPOS=-22,22;CIEND=-21,22;CIPOS95=0,0;CIEND95=0,0;MATEID=208695_1;EVENT=208695;SECONDARY;SU=409;PE=0;SR=409;ALG=PROD;AF=0.006416;NSAMP=108;MSQ=58.61;AN=16834;AC=108;NS=8438;AC_Hom=0;AC_Het=108;AC_Hemi=0;MAF=0.00639962;HWE=1;NFAM=31
6	13530466	208696	N	<DEL:ME:SINE|Alu|AluSq2>	260.78	PASS	SVTYPE=MEI;POS=13530466;SVLEN=-294;END=13530760;STRANDS=+-:30;CIPOS=-29,28;CIEND=-27,24;CIPOS95=0,0;CIEND95=0,0;SU=30;PE=0;SR=30;ALG=PROD;AF=0.0005346;NSAMP=9;MSQ=27.61;AN=16834;AC=9;NS=8438;AC_Hom=0;AC_Het=9;AC_Hemi=0;MAF=0.000533302;HWE=1;NFAM=9
6	13542305	281148_1	N	]6:125447542]N	514.73	LOW	SVTYPE=BND;POS=13542305;STRANDS=-+:20;IMPRECISE;CIPOS=-352,32;CIEND=-30,258;CIPOS95=-86,32;CIEND95=-30,36;MATEID=281148_2;EVENT=281148;SU=20;PE=20;SR=0;ALG=PROD;AF=0.002792;NSAMP=47;MSQ=8.33;AN=16834;AC=47;NS=8438;AC_Hom=0;AC_Het=47;AC_Hemi=0;MAF=0.00278502;HWE=1;NFAM=47
6	13542310	43273_2	N	]3:32667573]N	1310.21	LOW	SVTYPE=BND;POS=13542310;STRANDS=+-:4;IMPRECISE;CIPOS=-642,10;CIEND=-10,591;CIPOS95=-249,1;CIEND95=-1,210;MATEID=43273_1;EVENT=43273;SECONDARY;SU=4;PE=4;SR=0;ALG=PROD;AF=0.003505;NSAMP=59;MSQ=21.49;AN=16834;AC=59;NS=8438;AC_Hom=0;AC_Het=59;AC_Hemi=0;MAF=0.00349609;HWE=1;NFAM=59
6	13542351	208697_1	N	N[6:13542521[	300778	LOW	SVTYPE=BND;POS=13542351;STRANDS=+-:35;IMPRECISE;CIPOS=-37,351;CIEND=-141,193;CIPOS95=-37,94;CIEND95=-141,150;MATEID=208697_2;EVENT=208697;SU=35;PE=35;SR=0;ALG=SUM;AF=0.1278;NSAMP=2148;MSQ=139.52;AN=16834;AC=2151;NS=8438;AC_Hom=6;AC_Het=2153;AC_Hemi=0;MAF=0.127933;HWE=0;NFAM=1753
6	13542521	208697_2	N	]6:13542351]N	300778	LOW	SVTYPE=BND;POS=13542351;STRANDS=+-:35;IMPRECISE;CIPOS=-141,193;CIEND=-37,351;CIPOS95=-141,150;CIEND95=-37,94;MATEID=208697_1;EVENT=208697;SECONDARY;SU=35;PE=35;SR=0;ALG=SUM;AF=0.1278;NSAMP=2148;MSQ=139.52;AN=16834;AC=2151;NS=8438;AC_Hom=6;AC_Het=2153;AC_Hemi=0;MAF=0.127933;HWE=0;NFAM=1753
6	13544443	208698_1	N	N[6:13544504[	3152.87	LOW	SVTYPE=BND;POS=13544443;STRANDS=+-:110;CIPOS=-4,3;CIEND=-4,3;CIPOS95=0,0;CIEND95=0,0;MATEID=208698_2;EVENT=208698;SU=110;PE=0;SR=110;ALG=PROD;AF=0.001366;NSAMP=23;MSQ=137.01;AN=16834;AC=23;NS=8438;AC_Hom=0;AC_Het=23;AC_Hemi=0;MAF=0.00136288;HWE=1;NFAM=23
6	13544504	208698_2	N	]6:13544443]N	3152.87	LOW	SVTYPE=BND;POS=13544443;STRANDS=+-:110;CIPOS=-4,3;CIEND=-4,3;CIPOS95=0,0;CIEND95=0,0;MATEID=208698_1;EVENT=208698;SECONDARY;SU=110;PE=0;SR=110;ALG=PROD;AF=0.001366;NSAMP=23;MSQ=137.01;AN=16834;AC=23;NS=8438;AC_Hom=0;AC_Het=23;AC_Hemi=0;MAF=0.00136288;HWE=1;NFAM=23
6	13550497	208699	N	<DEL>	299.51	PASS	SVTYPE=DEL;POS=13550497;SVLEN=-2400;END=13552897;STRANDS=+-:18;IMPRECISE;CIPOS=-30,290;CIEND=-177,30;CIPOS95=-30,38;CIEND95=-53,30;SU=18;PE=18;SR=0;ALG=PROD;AF=0.0001188;NSAMP=2;MSQ=149.75;AN=16834;AC=2;NS=8438;AC_Hom=0;AC_Het=2;AC_Hemi=0;MAF=0.000118511;HWE=1;NFAM=1
6	13562896	61017_1	N	]17:21522360]N	1072.66	LOW	SVTYPE=BND;POS=13562896;STRANDS=-+:117;IMPRECISE;CIPOS=-216,8;CIEND=-20,185;CIPOS95=-51,8;CIEND95=-12,12;MATEID=61017_2;EVENT=61017;SU=117;PE=117;SR=0;ALG=PROD;AF=0.0009505;NSAMP=16;MSQ=66.42;AN=16834;AC=16;NS=8438;AC_Hom=0;AC_Het=16;AC_Hemi=0;MAF=0.000948092;HWE=1;NFAM=16
6	13562896	61779_1	N	[20:26110026[N	645.47	LOW	SVTYPE=BND;POS=13562896;STRANDS=--:16;IMPRECISE;CIPOS=-421,50;CIEND=-354,50;CIPOS95=-142,50;CIEND95=-117,50;MATEID=61779_2;EVENT=61779;SU=16;PE=16;SR=0;ALG=PROD;AF=0.0009505;NSAMP=16;MSQ=39.52;AN=16834;AC=16;NS=8438;AC_Hom=0;AC_Het=16;AC_Hemi=0;MAF=0.000948092;HWE=1;NFAM=16
6	13563006	61778_1	N	N]20:26109689]	20117.1	LOW	SVTYPE=BND;POS=13563006;STRANDS=++:28;IMPRECISE;CIPOS=-32,628;CIEND=-50,580;CIPOS95=-32,152;CIEND95=-50,163;MATEID=61778_2;EVENT=61778;SU=28;PE=28;SR=0;ALG=SUM;AF=0.03612;NSAMP=608;MSQ=32.31;AN=16834;AC=608;NS=8438;AC_Hom=0;AC_Het=610;AC_Hemi=0;MAF=0.036146;HWE=2.47032e-05;NFAM=587
6	13574395	33931_2	N	N]2:220716361]	4633.24	LOW	SVTYPE=BND;POS=13574395;STRANDS=++:211;CIPOS=-3,3;CIEND=-3,3;CIPOS95=0,0;CIEND95=0,0;MATEID=33931_1;EVENT=33931;SECONDARY;SU=211;PE=0;SR=211;ALG=PROD;AF=0.01017;NSAMP=171;MSQ=25.83;AN=16822;AC=171;NS=8432;AC_Hom=0;AC_Het=172;AC_Hemi=0;MAF=0.0101992;HWE=1;NFAM=169
6	13574395	63305_1	N	N[9:107624983[	25169.2	LOW	SVTYPE=BND;POS=13574395;STRANDS=-+:20,+-:17;CIPOS=-29,28;CIEND=-29,28;CIPOS95=0,0;CIEND95=0,0;MATEID=63305_2;EVENT=63305;SU=37;PE=0;SR=37;ALG=PROD;AF=0.08185;NSAMP=1376;MSQ=17;AN=16824;AC=1377;NS=8433;AC_Hom=2;AC_Het=1379;AC_Hemi=0;MAF=0.0818807;HWE=2.69643e-25;NFAM=1344
6	13587321	208700_1	N	N[6:13587401[	71863.6	LOW	SVTYPE=BND;POS=13587321;STRANDS=+-:2549;CIPOS=0,0;CIEND=0,0;CIPOS95=0,0;CIEND95=0,0;MATEID=208700_2;EVENT=208700;SU=2549;PE=6;SR=2543;ALG=PROD;AF=0.02275;NSAMP=371;MSQ=193.7;AN=16834;AC=383;NS=8438;AC_Hom=24;AC_Het=359;AC_Hemi=0;MAF=0.022695;HWE=0.00132312;NFAM=367
6	13587401	208700_2	N	]6:13587321]N	71863.6	LOW	SVTYPE=BND;POS=13587321;STRANDS=+-:2549;CIPOS=0,0;CIEND=0,0;CIPOS95=0,0;CIEND95=0,0;MATEID=208700_1;EVENT=208700;SECONDARY;SU=2549;PE=6;SR=2543;ALG=PROD;AF=0.02275;NSAMP=371;MSQ=193.7;AN=16834;AC=383;NS=8438;AC_Hom=24;AC_Het=359;AC_Hemi=0;MAF=0.022695;HWE=0.00132312;NFAM=367
6	13611449	33932_2	N	[2:2786612[N	5544.48	LOW	SVTYPE=BND;POS=13611449;STRANDS=--:23;CIPOS=-9,8;CIEND=-9,8;CIPOS95=0,0;CIEND95=0,0;MATEID=33932_1;EVENT=33932;SECONDARY;SU=23;PE=0;SR=23;ALG=PROD;AF=0.01164;NSAMP=190;MSQ=28.24;AN=16834;AC=196;NS=8438;AC_Hom=12;AC_Het=186;AC_Hemi=0;MAF=0.0117326;HWE=0.00101492;NFAM=183
6	13618448	56228_2	N	[5:119321484[N	1475.89	LOW	SVTYPE=BND;POS=13618448;STRANDS=--:4;IMPRECISE;CIPOS=-579,10;CIEND=-392,10;CIPOS95=-197,0;CIEND95=-173,1;MATEID=56228_1;EVENT=56228;SECONDARY;SU=4;PE=4;SR=0;ALG=PROD;AF=0.00303;NSAMP=51;MSQ=28.44;AN=16834;AC=51;NS=8438;AC_Hom=0;AC_Het=51;AC_Hemi=0;MAF=0.00302204;HWE=1;NFAM=51
6	13623719	208702_1	N	N[6:13623782[	497.68	LOW	SVTYPE=BND;POS=13623719;STRANDS=+-:20;CIPOS=-25,24;CIEND=-25,24;CIPOS95=0,0;CIEND95=0,0;MATEID=208702_2;EVENT=208702;SU=20;PE=0;SR=20;ALG=PROD;AF=0.0001188;NSAMP=2;MSQ=247.32;AN=16834;AC=2;NS=8438;AC_Hom=0;AC_Het=2;AC_Hemi=0;MAF=0.000118511;HWE=1;NFAM=2
6	13623782	208702_2	N	]6:13623719]N	497.68	LOW	SVTYPE=BND;POS=13623719;STRANDS=+-:20;CIPOS=-25,24;CIEND=-25,24;CIPOS95=0,0;CIEND95=0,0;MATEID=208702_1;EVENT=208702;SECONDARY;SU=20;PE=0;SR=20;ALG=PROD;AF=0.0001188;NSAMP=2;MSQ=247.32;AN=16834;AC=2;NS=8438;AC_Hom=0;AC_Het=2;AC_Hemi=0;MAF=0.000118511;HWE=1;NFAM=2
6	13630000	208703	N	<DEL>	677.43	PASS	SVTYPE=DEL;POS=13630000;SVLEN=-1036;END=13631036;STRANDS=+-:24;CIPOS=-3,3;CIEND=-10,10;CIPOS95=0,0;CIEND95=0,0;SU=24;PE=15;SR=9;ALG=PROD;AF=5.94e-05;NSAMP=1;MSQ=677.43;AN=16834;AC=1;NS=8438;AC_Hom=0;AC_Het=1;AC_Hemi=0;MAF=5.92557e-05;HWE=1;NFAM=1
6	13659486	56229_2	N	[5:12479225[N	226906	LOW	SVTYPE=BND;POS=13659486;STRANDS=--:1077;CIPOS=0,0;CIEND=0,0;CIPOS95=0,0;CIEND95=0,0;MATEID=56229_1;EVENT=56229;SECONDARY;SU=1077;PE=0;SR=1077;ALG=PROD;AF=0.2772;NSAMP=4665;MSQ=48.23;AN=16834;AC=4667;NS=8438;AC_Hom=4;AC_Het=4676;AC_Hemi=0;MAF=0.277317;HWE=0;NFAM=4030
6	13659487	43274_2	N	N[3:172187817[	23.87	LOW	SVTYPE=BND;POS=13659487;STRANDS=-+:4;IMPRECISE;CIPOS=-9,9;CIEND=-10,8;CIPOS95=0,1;CIEND95=-1,0;MATEID=43274_1;EVENT=43274;SECONDARY;SU=4;PE=0;SR=4;ALG=PROD;AF=5.94e-05;NSAMP=1;MSQ=23.87;AN=16834;AC=1;NS=8438;AC_Hom=0;AC_Het=1;AC_Hemi=0;MAF=5.92557e-05;HWE=1;NFAM=1
6	13667013	59123_1	N	N]11:43884138]	6.68	LOW	SVTYPE=BND;POS=13667013;STRANDS=++:8;CIPOS=-10,8;CIEND=-6,8;CIPOS95=0,0;CIEND95=0,0;MATEID=59123_2;EVENT=59123;SU=8;PE=4;SR=4;ALG=PROD;AF=5.94e-05;NSAMP=1;MSQ=6.68;AN=16834;AC=1;NS=8438;AC_Hom=0;AC_Het=1;AC_Hemi=0;MAF=5.92557e-05;HWE=1;NFAM=1
6	13675129	59435_1	N	]12:6823974]N	13515.4	LOW	SVTYPE=BND;POS=13675129;STRANDS=-+:5;IMPRECISE;CIPOS=-10,9;CIEND=-5,10;CIPOS95=-1,1;CIEND95=-1,1;MATEID=59435_2;EVENT=59435;SU=5;PE=3;SR=2;ALG=PROD;AF=0.01847;NSAMP=311;MSQ=42.51;AN=16834;AC=311;NS=8438;AC_Hom=0;AC_Het=314;AC_Hemi=0;MAF=0.0186063;HWE=0.123048;NFAM=310
6	13706347	208704	N	<DEL>	1127.36	PASS	SVTYPE=DEL;POS=13706347;SVLEN=-318;END=13706665;STRANDS=+-:14;CIPOS=-26,26;CIEND=-28,25;CIPOS95=0,0;CIEND95=0,0;SU=14;PE=7;SR=7;ALG=PROD;AF=0.0001188;NSAMP=2;MSQ=563.53;AN=16834;AC=2;NS=8438;AC_Hom=0;AC_Het=2;AC_Hemi=0;MAF=0.000118511;HWE=1;NFAM=2
6	13707479	208705_1	N	N[6:13707721[	377.24	LOW	SVTYPE=BND;POS=13707479;STRANDS=+-:6;CIPOS=-6,5;CIEND=-6,5;CIPOS95=0,0;CIEND95=0,0;MATEID=208705_2;EVENT=208705;SU=6;PE=0;SR=6;ALG=PROD;AF=0.0002376;NSAMP=4;MSQ=94.07;AN=16834;AC=4;NS=8438;AC_Hom=0;AC_Het=4;AC_Hemi=0;MAF=0.000237023;HWE=1;NFAM=4
6	13707721	208705_2	N	]6:13707479]N	377.24	LOW	SVTYPE=BND;POS=13707479;STRANDS=+-:6;CIPOS=-6,5;CIEND=-6,5;CIPOS95=0,0;CIEND95=0,0;MATEID=208705_1;EVENT=208705;SECONDARY;SU=6;PE=0;SR=6;ALG=PROD;AF=0.0002376;NSAMP=4;MSQ=94.07;AN=16834;AC=4;NS=8438;AC_Hom=0;AC_Het=4;AC_Hemi=0;MAF=0.000237023;HWE=1;NFAM=4
6	13711871	208706_1	N	N[6:13712166[	59.49	LOW	SVTYPE=BND;POS=13711871;STRANDS=+-:6;CIPOS=-6,5;CIEND=-6,5;CIPOS95=0,0;CIEND95=0,0;MATEID=208706_2;EVENT=208706;SU=6;PE=0;SR=6;ALG=PROD;AF=0.0001784;NSAMP=3;MSQ=19.2;AN=16818;AC=3;NS=8430;AC_Hom=0;AC_Het=3;AC_Hemi=0;MAF=0.000177936;HWE=1;NFAM=3
6	13712166	208706_2	N	]6:13711871]N	59.49	LOW	SVTYPE=BND;POS=13711871;STRANDS=+-:6;CIPOS=-6,5;CIEND=-6,5;CIPOS95=0,0;CIEND95=0,0;MATEID=208706_1;EVENT=208706;SECONDARY;SU=6;PE=0;SR=6;ALG=PROD;AF=0.0001784;NSAMP=3;MSQ=19.2;AN=16818;AC=3;NS=8430;AC_Hom=0;AC_Het=3;AC_Hemi=0;MAF=0.000177936;HWE=1;NFAM=3
6	13712637	208707_1	N	N[6:13712741[	362.76	PASS	SVTYPE=BND;POS=13712637;STRANDS=+-:13;CIPOS=-10,10;CIEND=-10,10;CIPOS95=0,0;CIEND95=0,0;MATEID=208707_2;EVENT=208707;SU=13;PE=0;SR=13;ALG=PROD;AF=5.94e-05;NSAMP=1;MSQ=362.76;AN=16834;AC=1;NS=8438;AC_Hom=0;AC_Het=1;AC_Hemi=0;MAF=5.92557e-05;HWE=1;NFAM=1
6	13712741	208707_2	N	]6:13712637]N	362.76	PASS	SVTYPE=BND;POS=13712637;STRANDS=+-:13;CIPOS=-10,10;CIEND=-10,10;CIPOS95=0,0;CIEND95=0,0;MATEID=208707_1;EVENT=208707;SECONDARY;SU=13;PE=0;SR=13;ALG=PROD;AF=5.94e-05;NSAMP=1;MSQ=362.76;AN=16834;AC=1;NS=8438;AC_Hom=0;AC_Het=1;AC_Hemi=0;MAF=5.92557e-05;HWE=1;NFAM=1
6	13718468	56230_2	N	[5:102476269[N	25.35	LOW	SVTYPE=BND;POS=13718468;STRANDS=--:4;IMPRECISE;CIPOS=-10,9;CIEND=-10,10;CIPOS95=-3,3;CIEND95=-3,0;MATEID=56230_1;EVENT=56230;SECONDARY;SU=4;PE=3;SR=1;ALG=PROD;AF=5.94e-05;NSAMP=1;MSQ=23.75;AN=16834;AC=1;NS=8438;AC_Hom=0;AC_Het=1;AC_Hemi=0;MAF=5.92557e-05;HWE=1;NFAM=1
6	13718468	60040_1	N	]13:95841601]N	94192.9	LOW	SVTYPE=BND;POS=13718468;STRANDS=-+:42;IMPRECISE;CIPOS=-378,10;CIEND=-30,446;CIPOS95=-59,10;CIEND95=-30,68;MATEID=60040_2;EVENT=60040;SU=42;PE=42;SR=0;ALG=PROD;AF=0.1277;NSAMP=2149;MSQ=43.42;AN=16834;AC=2149;NS=8438;AC_Hom=0;AC_Het=2154;AC_Hemi=0;MAF=0.127637;HWE=0;NFAM=1978
6	13718476	60039_1	N	N[13:95841392[	1785.97	LOW	SVTYPE=BND;POS=13718476;STRANDS=+-:28;IMPRECISE;CIPOS=-10,396;CIEND=-298,27;CIPOS95=-10,46;CIEND95=-67,27;MATEID=60039_2;EVENT=60039;SU=28;PE=28;SR=0;ALG=PROD;AF=0.003683;NSAMP=58;MSQ=29.63;AN=16834;AC=62;NS=8438;AC_Hom=8;AC_Het=54;AC_Hemi=0;MAF=0.00367386;HWE=4.09327e-06;NFAM=58
6	13731234	208708	N	<DEL>	227.69	PASS	SVTYPE=DEL;POS=13731234;SVLEN=-617;END=13731851;STRANDS=+-:9;IMPRECISE;CIPOS=-8,10;CIEND=-10,6;CIPOS95=-1,1;CIEND95=-1,0;SU=9;PE=6;SR=3;ALG=PROD;AF=5.94e-05;NSAMP=1;MSQ=227.69;AN=16834;AC=1;NS=8438;AC_Hom=0;AC_Het=1;AC_Hemi=0;MAF=5.92557e-05;HWE=1;NFAM=1
6	13758539	208709	N	<DEL>	166.77	PASS	SVTYPE=DEL;POS=13758539;SVLEN=-225;END=13758764;STRANDS=+-:7;CIPOS=-5,4;CIEND=-5,4;CIPOS95=0,0;CIEND95=0,0;SU=7;PE=0;SR=7;ALG=PROD;AF=5.94e-05;NSAMP=1;MSQ=161.75;AN=16834;AC=1;NS=8438;AC_Hom=0;AC_Het=1;AC_Hemi=0;MAF=5.92557e-05;HWE=1;NFAM=1
6	13762197	58755_1	N	N[10:112187435[	12.47	LOW	SVTYPE=BND;POS=13762197;STRANDS=+-:4;IMPRECISE;CIPOS=-10,391;CIEND=-512,10;CIPOS95=-2,115;CIEND95=-180,0;MATEID=58755_2;EVENT=58755;SU=4;PE=4;SR=0;ALG=PROD;AF=5.94e-05;NSAMP=1;MSQ=12.11;AN=16834;AC=1;NS=8438;AC_Hom=0;AC_Het=1;AC_Hemi=0;MAF=5.92557e-05;HWE=1;NFAM=1
6	13762214	61834_1	N	N]20:47513792]	4059.49	LOW	SVTYPE=BND;POS=13762214;STRANDS=++:21;IMPRECISE;CIPOS=-30,300;CIEND=-18,377;CIPOS95=-30,41;CIEND95=-18,113;MATEID=61834_2;EVENT=61834;SU=21;PE=21;SR=0;ALG=PROD;AF=0.008792;NSAMP=148;MSQ=26.08;AN=16834;AC=148;NS=8438;AC_Hom=0;AC_Het=149;AC_Hemi=0;MAF=0.00882911;HWE=1;NFAM=142
6	13762217	311651_1	N	N]6:113987935]	117.11	LOW	SVTYPE=BND;POS=13762217;STRANDS=++:4;IMPRECISE;CIPOS=-10,419;CIEND=-10,485;CIPOS95=-1,148;CIEND95=-1,186;MATEID=311651_2;EVENT=311651;SU=4;PE=4;SR=0;ALG=PROD;AF=0.0003564;NSAMP=6;MSQ=19.34;AN=16834;AC=6;NS=8438;AC_Hom=0;AC_Het=6;AC_Hemi=0;MAF=0.000355534;HWE=1;NFAM=6
6	13762246	8216_2	N	N]1:96868953]	7907.54	LOW	SVTYPE=BND;POS=13762246;STRANDS=++:59;IMPRECISE;CIPOS=-21,250;CIEND=-13,436;CIPOS95=-13,13;CIEND95=-13,68;MATEID=8216_1;EVENT=8216;SECONDARY;SU=59;PE=59;SR=0;ALG=PROD;AF=0.01598;NSAMP=269;MSQ=28.23;AN=16834;AC=269;NS=8438;AC_Hom=0;AC_Het=270;AC_Hemi=0;MAF=0.0159991;HWE=0.280875;NFAM=258
6	13762263	62840_1	N	N[8:75840774[	265.92	LOW	SVTYPE=BND;POS=13762263;STRANDS=+-:4;IMPRECISE;CIPOS=-30,380;CIEND=-522,27;CIPOS95=-30,81;CIEND95=-176,27;MATEID=62840_2;EVENT=62840;SU=4;PE=4;SR=0;ALG=PROD;AF=0.0004158;NSAMP=7;MSQ=37.14;AN=16834;AC=7;NS=8438;AC_Hom=0;AC_Het=7;AC_Hemi=0;MAF=0.00041479;HWE=1;NFAM=7
6	13762271	58711_1	N	N[10:73163105[	211.9	LOW	SVTYPE=BND;POS=13762271;STRANDS=+-:4;IMPRECISE;CIPOS=-10,268;CIEND=-442,10;CIPOS95=-2,74;CIEND95=-133,0;MATEID=58711_2;EVENT=58711;SU=4;PE=4;SR=0;ALG=PROD;AF=0.000297;NSAMP=5;MSQ=42.25;AN=16834;AC=5;NS=8438;AC_Hom=0;AC_Het=5;AC_Hemi=0;MAF=0.000296279;HWE=1;NFAM=5
6	13762282	56231_2	N	N]5:145444403]	120.46	LOW	SVTYPE=BND;POS=13762282;STRANDS=++:6;IMPRECISE;CIPOS=-10,359;CIEND=-10,399;CIPOS95=-2,97;CIEND95=-1,126;MATEID=56231_1;EVENT=56231;SECONDARY;SU=6;PE=6;SR=0;ALG=PROD;AF=0.0001188;NSAMP=2;MSQ=60.13;AN=16834;AC=2;NS=8438;AC_Hom=0;AC_Het=2;AC_Hemi=0;MAF=0.000118511;HWE=1;NFAM=2
6	13762288	60439_1	N	N[15:53409485[	882.19	LOW	SVTYPE=BND;POS=13762288;STRANDS=+-:33;IMPRECISE;CIPOS=-50,49;CIEND=-50,10;CIPOS95=-3,3;CIEND95=-3,3;MATEID=60439_2;EVENT=60439;SU=33;PE=32;SR=1;ALG=PROD;AF=0.001723;NSAMP=29;MSQ=30.09;AN=16834;AC=29;NS=8438;AC_Hom=0;AC_Het=29;AC_Hemi=0;MAF=0.00171842;HWE=1;NFAM=29
6	13762300	208710_1	N	N[6:134717393[	3143.28	LOW	SVTYPE=BND;POS=13762300;STRANDS=+-:43;IMPRECISE;CIPOS=-34,304;CIEND=-360,15;CIPOS95=-15,15;CIEND95=-82,15;MATEID=208710_2;EVENT=208710;SU=43;PE=43;SR=0;ALG=PROD;AF=0.007604;NSAMP=128;MSQ=23.1;AN=16834;AC=128;NS=8438;AC_Hom=0;AC_Het=128;AC_Hemi=0;MAF=0.00758474;HWE=1;NFAM=127
6	13762316	62813_1	N	N[8:68387958[	531.05	LOW	SVTYPE=BND;POS=13762316;STRANDS=+-:42;IMPRECISE;CIPOS=-30,240;CIEND=-250,34;CIPOS95=-13,13;CIEND95=-62,34;MATEID=62813_2;EVENT=62813;SU=42;PE=42;SR=0;ALG=PROD;AF=0.0009505;NSAMP=16;MSQ=31.95;AN=16834;AC=16;NS=8438;AC_Hom=0;AC_Het=16;AC_Hemi=0;MAF=0.000948092;HWE=1;NFAM=16
6	13762358	311650_1	N	[6:113987833[N	155.44	LOW	SVTYPE=BND;POS=13762358;STRANDS=--:4;IMPRECISE;CIPOS=-266,10;CIEND=-544,10;CIPOS95=-127,2;CIEND95=-211,1;MATEID=311650_2;EVENT=311650;SU=4;PE=4;SR=0;ALG=PROD;AF=0.0006534;NSAMP=11;MSQ=12.83;AN=16834;AC=11;NS=8438;AC_Hom=0;AC_Het=11;AC_Hemi=0;MAF=0.000651813;HWE=1;NFAM=11
6	13768623	208711_1	N	N[6:13769307[	1012.68	LOW	SVTYPE=BND;POS=13768623;STRANDS=+-:9;CIPOS=-7,8;CIEND=-10,10;CIPOS95=0,0;CIEND95=0,0;MATEID=208711_2;EVENT=208711;SU=9;PE=5;SR=4;ALG=PROD;AF=0.002911;NSAMP=49;MSQ=18.25;AN=16834;AC=49;NS=8438;AC_Hom=0;AC_Het=49;AC_Hemi=0;MAF=0.00290353;HWE=1;NFAM=49
6	13769307	208711_2	N	]6:13768623]N	1012.68	LOW	SVTYPE=BND;POS=13768623;STRANDS=+-:9;CIPOS=-10,10;CIEND=-7,8;CIPOS95=0,0;CIEND95=0,0;MATEID=208711_1;EVENT=208711;SECONDARY;SU=9;PE=5;SR=4;ALG=PROD;AF=0.002911;NSAMP=49;MSQ=18.25;AN=16834;AC=49;NS=8438;AC_Hom=0;AC_Het=49;AC_Hemi=0;MAF=0.00290353;HWE=1;NFAM=49
6	13775755	56232_2	N	N[5:138567453[	4440.03	LOW	SVTYPE=BND;POS=13775755;STRANDS=-+:5;IMPRECISE;CIPOS=-8,8;CIEND=-10,6;CIPOS95=0,0;CIEND95=-1,0;MATEID=56232_1;EVENT=56232;SECONDARY;SU=5;PE=1;SR=4;ALG=PROD;AF=0.01182;NSAMP=161;MSQ=27.25;AN=16834;AC=199;NS=8438;AC_Hom=76;AC_Het=123;AC_Hemi=0;MAF=0.0117919;HWE=0;NFAM=159
6	13780646	208712_1	N	N[6:13780913[	311.57	LOW	SVTYPE=BND;POS=13780646;STRANDS=+-:5;IMPRECISE;CIPOS=-8,6;CIEND=-8,10;CIPOS95=-1,0;CIEND95=0,1;MATEID=208712_2;EVENT=208712;SU=5;PE=0;SR=5;ALG=PROD;AF=0.0001188;NSAMP=2;MSQ=154.77;AN=16834;AC=2;NS=8438;AC_Hom=0;AC_Het=2;AC_Hemi=0;MAF=0.000118511;HWE=1;NFAM=2
6	13780913	208712_2	N	]6:13780646]N	311.57	LOW	SVTYPE=BND;POS=13780646;STRANDS=+-:5;IMPRECISE;CIPOS=-8,10;CIEND=-8,6;CIPOS95=0,1;CIEND95=-1,0;MATEID=208712_1;EVENT=208712;SECONDARY;SU=5;PE=0;SR=5;ALG=PROD;AF=0.0001188;NSAMP=2;MSQ=154.77;AN=16834;AC=2;NS=8438;AC_Hom=0;AC_Het=2;AC_Hemi=0;MAF=0.000118511;HWE=1;NFAM=2
6	13781069	208713_1	N	N[6:13781521[	14.94	LOW	SVTYPE=BND;POS=13781069;STRANDS=+-:4;CIPOS=-9,8;CIEND=-9,8;CIPOS95=0,0;CIEND95=0,0;MATEID=208713_2;EVENT=208713;SU=4;PE=0;SR=4;ALG=PROD;AF=5.94e-05;NSAMP=1;MSQ=12.05;AN=16834;AC=1;NS=8438;AC_Hom=0;AC_Het=1;AC_Hemi=0;MAF=5.92557e-05;HWE=1;NFAM=1
6	13781521	208713_2	N	]6:13781069]N	14.94	LOW	SVTYPE=BND;POS=13781069;STRANDS=+-:4;CIPOS=-9,8;CIEND=-9,8;CIPOS95=0,0;CIEND95=0,0;MATEID=208713_1;EVENT=208713;SECONDARY;SU=4;PE=0;SR=4;ALG=PROD;AF=5.94e-05;NSAMP=1;MSQ=12.05;AN=16834;AC=1;NS=8438;AC_Hom=0;AC_Het=1;AC_Hemi=0;MAF=5.92557e-05;HWE=1;NFAM=1
6	13797698	208714_1	N	N[6:13797978[	36.16	LOW	SVTYPE=BND;POS=13797698;STRANDS=+-:9;IMPRECISE;CIPOS=-29,28;CIEND=-29,24;CIPOS95=0,0;CIEND95=-3,3;MATEID=208714_2;EVENT=208714;SU=9;PE=0;SR=9;ALG=PROD;AF=0.0001188;NSAMP=2;MSQ=17.17;AN=16834;AC=2;NS=8438;AC_Hom=0;AC_Het=2;AC_Hemi=0;MAF=0.000118511;HWE=1;NFAM=2
6	13797978	208714_2	N	]6:13797698]N	36.16	LOW	SVTYPE=BND;POS=13797698;STRANDS=+-:9;IMPRECISE;CIPOS=-29,24;CIEND=-29,28;CIPOS95=-3,3;CIEND95=0,0;MATEID=208714_1;EVENT=208714;SECONDARY;SU=9;PE=0;SR=9;ALG=PROD;AF=0.0001188;NSAMP=2;MSQ=17.17;AN=16834;AC=2;NS=8438;AC_Hom=0;AC_Het=2;AC_Hemi=0;MAF=0.000118511;HWE=1;NFAM=2
6	13808378	208716	N	<DEL>	476.29	PASS	SVTYPE=DEL;POS=13808378;SVLEN=-3675;END=13812053;STRANDS=+-:27;CIPOS=-29,30;CIEND=-24,21;CIPOS95=0,0;CIEND95=0,0;SU=27;PE=14;SR=13;ALG=PROD;AF=0.0001188;NSAMP=2;MSQ=238.14;AN=16834;AC=2;NS=8438;AC_Hom=0;AC_Het=2;AC_Hemi=0;MAF=0.000118511;HWE=1;NFAM=2
6	13829384	62889_1	N	N]8:90223516]	356.7	LOW	SVTYPE=BND;POS=13829384;STRANDS=++:8;CIPOS=-29,28;CIEND=-29,28;CIPOS95=0,0;CIEND95=0,0;MATEID=62889_2;EVENT=62889;SU=8;PE=0;SR=8;ALG=PROD;AF=0.000594;NSAMP=10;MSQ=33.3;AN=16834;AC=10;NS=8438;AC_Hom=0;AC_Het=10;AC_Hemi=0;MAF=0.000592557;HWE=1;NFAM=10
6	13831357	33933_2	N	N[2:135676053[	5511.08	LOW	SVTYPE=BND;POS=13831357;STRANDS=-+:183;CIPOS=-4,4;CIEND=-4,4;CIPOS95=0,0;CIEND95=0,0;MATEID=33933_1;EVENT=33933;SECONDARY;SU=183;PE=0;SR=183;ALG=PROD;AF=0.01402;NSAMP=236;MSQ=22.06;AN=16834;AC=236;NS=8438;AC_Hom=0;AC_Het=237;AC_Hemi=0;MAF=0.0140436;HWE=0.416457;NFAM=231
6	13834963	311652	N	<INV>	294218	LOW	SVTYPE=INV;POS=13834963;SVLEN=30934;END=13865897;STRANDS=++:6624,--:4305;IMPRECISE;CIPOS=-559,506;CIEND=-704,481;CIPOS95=-80,80;CIEND95=-259,259;SU=10929;PE=10929;SR=0;ALG=SUM;AF=0.1672;NSAMP=2814;MSQ=103.77;AN=16834;AC=2814;NS=8438;AC_Hom=0;AC_Het=2824;AC_Hemi=0;MAF=0.167338;HWE=0;NFAM=2505
6	13834970	311653_1	N	[6:13865667[N	62143.1	LOW	SVTYPE=BND;POS=13834970;STRANDS=--:1827;IMPRECISE;CIPOS=-35,26;CIEND=-141,12;CIPOS95=-2,2;CIEND95=-3,3;MATEID=311653_2;EVENT=311653;SU=1827;PE=1827;SR=0;ALG=PROD;AF=0.06831;NSAMP=1150;MSQ=53.33;AN=16834;AC=1150;NS=8438;AC_Hom=0;AC_Het=1156;AC_Hemi=0;MAF=0.0684996;HWE=7.84714e-19;NFAM=1063
6	13835188	311654_1	N	N]6:13865881]	53071.6	LOW	SVTYPE=BND;POS=13835188;STRANDS=++:12;IMPRECISE;CIPOS=-503,151;CIEND=-50,608;CIPOS95=-443,151;CIEND95=-50,251;MATEID=311654_2;EVENT=311654;SU=12;PE=12;SR=0;ALG=SUM;AF=0.05715;NSAMP=962;MSQ=54.06;AN=16834;AC=962;NS=8438;AC_Hom=0;AC_Het=969;AC_Hemi=0;MAF=0.0574188;HWE=2.26554e-13;NFAM=872
6	13847700	208717	N	<DEL>	14530.2	PASS	SVTYPE=DEL;POS=13847700;SVLEN=-9256;END=13856956;STRANDS=+-:661;CIPOS=-2,1;CIEND=-1,1;CIPOS95=0,0;CIEND95=0,0;SU=661;PE=359;SR=302;ALG=PROD;AF=0.002257;NSAMP=38;MSQ=382.38;AN=16834;AC=38;NS=8438;AC_Hom=0;AC_Het=38;AC_Hemi=0;MAF=0.00225172;HWE=1;NFAM=38
6	13855244	33934_2	N	N[2:212389383[	44.3	LOW	SVTYPE=BND;POS=13855244;STRANDS=-+:4;CIPOS=-9,8;CIEND=-9,8;CIPOS95=0,0;CIEND95=0,0;MATEID=33934_1;EVENT=33934;SECONDARY;SU=4;PE=0;SR=4;ALG=PROD;AF=0.0001782;NSAMP=3;MSQ=14.16;AN=16834;AC=3;NS=8438;AC_Hom=0;AC_Het=3;AC_Hemi=0;MAF=0.000177767;HWE=1;NFAM=3
6	13858097	61791_1	N	]20:31436987]N	158.61	LOW	SVTYPE=BND;POS=13858097;STRANDS=-+:9;IMPRECISE;CIPOS=-357,8;CIEND=-6,361;CIPOS95=-110,0;CIEND95=0,134;MATEID=61791_2;EVENT=61791;SU=9;PE=9;SR=0;ALG=PROD;AF=5.94e-05;NSAMP=1;MSQ=158.61;AN=16834;AC=1;NS=8438;AC_Hom=0;AC_Het=1;AC_Hemi=0;MAF=5.92557e-05;HWE=1;NFAM=1
6	13861656	208718	N	<DEL>	168.09	PASS	SVTYPE=DEL;POS=13861656;SVLEN=-52;END=13861708;STRANDS=+-:7;CIPOS=-5,4;CIEND=-5,4;CIPOS95=0,0;CIEND95=0,0;SU=7;PE=0;SR=7;ALG=PROD;AF=5.94e-05;NSAMP=1;MSQ=167.89;AN=16834;AC=1;NS=8438;AC_Hom=0;AC_Het=1;AC_Hemi=0;MAF=5.92557e-05;HWE=1;NFAM=1
6	13865667	311653_2	N	[6:13834970[N	62143.1	LOW	SVTYPE=BND;POS=13865667;STRANDS=--:1827;IMPRECISE;CIPOS=-141,12;CIEND=-35,26;CIPOS95=-3,3;CIEND95=-2,2;MATEID=311653_1;EVENT=311653;SECONDARY;SU=1827;PE=1827;SR=0;ALG=PROD;AF=0.06831;NSAMP=1150;MSQ=53.33;AN=16834;AC=1150;NS=8438;AC_Hom=0;AC_Het=1156;AC_Hemi=0;MAF=0.0684996;HWE=7.84714e-19;NFAM=1063
6	13865881	311654_2	N	N]6:13835188]	53071.6	LOW	SVTYPE=BND;POS=13865881;STRANDS=++:12;IMPRECISE;CIPOS=-50,608;CIEND=-503,151;CIPOS95=-50,251;CIEND95=-443,151;MATEID=311654_1;EVENT=311654;SECONDARY;SU=12;PE=12;SR=0;ALG=SUM;AF=0.05715;NSAMP=962;MSQ=54.06;AN=16834;AC=962;NS=8438;AC_Hom=0;AC_Het=969;AC_Hemi=0;MAF=0.0574188;HWE=2.26554e-13;NFAM=872
6	13867020	208719	N	<DEL>	278.74	PASS	SVTYPE=DEL;POS=13867020;SVLEN=-89;END=13867109;STRANDS=+-:11;CIPOS=-8,7;CIEND=-9,10;CIPOS95=0,0;CIEND95=0,0;SU=11;PE=0;SR=11;ALG=PROD;AF=5.94e-05;NSAMP=1;MSQ=278.72;AN=16834;AC=1;NS=8438;AC_Hom=0;AC_Het=1;AC_Hemi=0;MAF=5.92557e-05;HWE=1;NFAM=1
6	13867533	208720_1	N	N[6:13867689[	24296.6	LOW	SVTYPE=BND;POS=13867533;STRANDS=+-:14;IMPRECISE;CIPOS=-29,22;CIEND=-24,29;CIPOS95=-1,1;CIEND95=-1,1;MATEID=208720_2;EVENT=208720;SU=14;PE=0;SR=14;ALG=PROD;AF=0.0772;NSAMP=657;MSQ=36.17;AN=14766;AC=1140;NS=7400;AC_Hom=976;AC_Het=174;AC_Hemi=0;MAF=0.0777027;HWE=0;NFAM=645
6	13867689	208720_2	N	]6:13867533]N	24296.6	LOW	SVTYPE=BND;POS=13867533;STRANDS=+-:14;IMPRECISE;CIPOS=-24,29;CIEND=-29,22;CIPOS95=-1,1;CIEND95=-1,1;MATEID=208720_1;EVENT=208720;SECONDARY;SU=14;PE=0;SR=14;ALG=PROD;AF=0.0772;NSAMP=657;MSQ=36.17;AN=14766;AC=1140;NS=7400;AC_Hom=976;AC_Het=174;AC_Hemi=0;MAF=0.0777027;HWE=0;NFAM=645
6	13882552	208721	N	<DEL>	2.52092e+06	PASS	SVTYPE=DEL;POS=13882552;SVLEN=-1300;END=13883852;STRANDS=+-:75721;CIPOS=0,0;CIEND=0,0;CIPOS95=0,0;CIEND95=0,0;SU=75721;PE=53848;SR=21873;ALG=PROD;AF=0.3006;NSAMP=4015;MSQ=624.26;AN=16834;AC=5061;NS=8438;AC_Hom=2110;AC_Het=2977;AC_Hemi=0;MAF=0.301434;HWE=0;NFAM=3405
6	13925301	56233_2	N	[5:443326[N	49288.5	LOW	SVTYPE=BND;POS=13925301;STRANDS=--:9343,++:84;IMPRECISE;CIPOS=-55,516;CIEND=-49,612;CIPOS95=0,0;CIEND95=-1,1;MATEID=56233_1;EVENT=56233;SECONDARY;SU=9427;PE=4330;SR=5097;ALG=SUM;AF=0.05106;NSAMP=859;MSQ=56.69;AN=16822;AC=859;NS=8432;AC_Hom=0;AC_Het=866;AC_Hemi=0;MAF=0.051352;HWE=1.40305e-10;NFAM=827
6	13925302	56234_2	N	N]5:443393]	114267	LOW	SVTYPE=BND;POS=13925302;STRANDS=++:2362;IMPRECISE;CIPOS=-1,112;CIEND=-8,159;CIPOS95=-1,1;CIEND95=-7,7;MATEID=56234_1;EVENT=56234;SECONDARY;SU=2362;PE=2362;SR=0;ALG=PROD;AF=0.1839;NSAMP=2930;MSQ=38.47;AN=16822;AC=3093;NS=8432;AC_Hom=328;AC_Het=2775;AC_Hemi=0;MAF=0.184001;HWE=1.92212e-20;NFAM=2536
6	13946415	311655_1	N	N]6:26358301]	226.97	LOW	SVTYPE=BND;POS=13946415;STRANDS=++:12;CIPOS=-29,28;CIEND=-29,28;CIPOS95=0,0;CIEND95=0,0;MATEID=311655_2;EVENT=311655;SU=12;PE=0;SR=12;ALG=PROD;AF=0.000594;NSAMP=10;MSQ=21.6;AN=16834;AC=10;NS=8438;AC_Hom=0;AC_Het=10;AC_Hemi=0;MAF=0.000592557;HWE=1;NFAM=10
6	13947500	62288_1	N	N]7:46567002]	144793	LOW	SVTYPE=BND;POS=13947500;STRANDS=++:5595;IMPRECISE;CIPOS=-4,109;CIEND=-1,113;CIPOS95=-3,3;CIEND95=-1,3;MATEID=62288_2;EVENT=62288;SU=5595;PE=5595;SR=0;ALG=PROD;AF=0.1514;NSAMP=2548;MSQ=56.46;AN=16834;AC=2548;NS=8438;AC_Hom=0;AC_Het=2555;AC_Hemi=0;MAF=0.151398;HWE=0;NFAM=2246
6	13955238	208722_1	N	N[6:13955464[	221.43	LOW	SVTYPE=BND;POS=13955238;STRANDS=+-:4;IMPRECISE;CIPOS=-10,212;CIEND=-128,10;CIPOS95=-3,55;CIEND95=-46,3;MATEID=208722_2;EVENT=208722;SU=4;PE=4;SR=0;ALG=PROD;AF=0.0008911;NSAMP=15;MSQ=13.07;AN=16834;AC=15;NS=8438;AC_Hom=0;AC_Het=15;AC_Hemi=0;MAF=0.000888836;HWE=1;NFAM=15
6	13955464	208722_2	N	]6:13955238]N	221.43	LOW	SVTYPE=BND;POS=13955238;STRANDS=+-:4;IMPRECISE;CIPOS=-128,10;CIEND=-10,212;CIPOS95=-46,3;CIEND95=-3,55;MATEID=208722_1;EVENT=208722;SECONDARY;SU=4;PE=4;SR=0;ALG=PROD;AF=0.0008911;NSAMP=15;MSQ=13.07;AN=16834;AC=15;NS=8438;AC_Hom=0;AC_Het=15;AC_Hemi=0;MAF=0.000888836;HWE=1;NFAM=15
6	13970811	281149	N	<DUP>	158.28	PASS	SVTYPE=DUP;POS=13970811;SVLEN=76879;END=14047690;STRANDS=-+:17;CIPOS=-10,10;CIEND=-9,10;CIPOS95=0,0;CIEND95=0,0;SU=17;PE=7;SR=10;ALG=PROD;AF=5.94e-05;NSAMP=1;MSQ=157.9;AN=16834;AC=1;NS=8438;AC_Hom=0;AC_Het=1;AC_Hemi=0;MAF=5.92557e-05;HWE=1;NFAM=1
6	14003290	59022_1	N	N]11:14112389]	5175.4	LOW	SVTYPE=BND;POS=14003290;STRANDS=++:16;IMPRECISE;CIPOS=-50,376;CIEND=-48,549;CIPOS95=-50,97;CIEND95=-48,145;MATEID=59022_2;EVENT=59022;SU=16;PE=16;SR=0;ALG=SUM;AF=0.01562;NSAMP=263;MSQ=18.19;AN=16834;AC=263;NS=8438;AC_Hom=0;AC_Het=263;AC_Hemi=0;MAF=0.0155843;HWE=0.27336;NFAM=261
6	14009152	8217_2	N	]1:227795400]N	6997.19	LOW	SVTYPE=BND;POS=14009152;STRANDS=+-:923;IMPRECISE;CIPOS=-191,10;CIEND=-1,222;CIPOS95=-17,10;CIEND95=-1,21;MATEID=8217_1;EVENT=8217;SECONDARY;SU=923;PE=923;SR=0;ALG=PROD;AF=0.009089;NSAMP=153;MSQ=44.94;AN=16834;AC=153;NS=8438;AC_Hom=0;AC_Het=153;AC_Hemi=0;MAF=0.00906613;HWE=1;NFAM=151
6	14009194	59880_1	N	N]13:35315734]	58.32	LOW	SVTYPE=BND;POS=14009194;STRANDS=++:5;IMPRECISE;CIPOS=-10,587;CIEND=-10,589;CIPOS95=-1,182;CIEND95=-1,183;MATEID=59880_2;EVENT=59880;SU=5;PE=5;SR=0;ALG=PROD;AF=5.94e-05;NSAMP=1;MSQ=53.85;AN=16834;AC=1;NS=8438;AC_Hom=0;AC_Het=1;AC_Hemi=0;MAF=5.92557e-05;HWE=1;NFAM=1
6	14009202	33935_2	N	N]2:141322777]	72511.9	LOW	SVTYPE=BND;POS=14009202;STRANDS=++:2717;IMPRECISE;CIPOS=-10,155;CIEND=-10,155;CIPOS95=-7,7;CIEND95=-7,7;MATEID=33935_1;EVENT=33935;SECONDARY;SU=2717;PE=2717;SR=0;ALG=PROD;AF=0.06564;NSAMP=1105;MSQ=65.15;AN=16834;AC=1105;NS=8438;AC_Hom=0;AC_Het=1110;AC_Hemi=0;MAF=0.0657739;HWE=1.60269e-17;NFAM=989
6	14009361	208723	N	<DEL>	695.27	PASS	SVTYPE=DEL;POS=14009361;SVLEN=-4479;END=14013840;STRANDS=+-:30;CIPOS=-27,25;CIEND=-25,23;CIPOS95=0,0;CIEND95=0,0;SU=30;PE=17;SR=13;ALG=PROD;AF=0.0001188;NSAMP=2;MSQ=347.63;AN=16834;AC=2;NS=8438;AC_Hom=0;AC_Het=2;AC_Hemi=0;MAF=0.000118511;HWE=1;NFAM=2
6	14015317	208724	N	<DEL>	509.35	PASS	SVTYPE=DEL;POS=14015317;SVLEN=-5973;END=14021290;STRANDS=+-:22;CIPOS=-5,6;CIEND=-6,2;CIPOS95=0,0;CIEND95=0,0;SU=22;PE=17;SR=5;ALG=PROD;AF=5.94e-05;NSAMP=1;MSQ=509.35;AN=16834;AC=1;NS=8438;AC_Hom=0;AC_Het=1;AC_Hemi=0;MAF=5.92557e-05;HWE=1;NFAM=1
6	14023457	33936_2	N	N]2:158284370]	131.59	LOW	SVTYPE=BND;POS=14023457;STRANDS=++:6;IMPRECISE;CIPOS=-8,429;CIEND=-10,440;CIPOS95=0,152;CIEND95=-1,127;MATEID=33936_1;EVENT=33936;SECONDARY;SU=6;PE=6;SR=0;ALG=PROD;AF=0.0001188;NSAMP=2;MSQ=65.78;AN=16834;AC=2;NS=8438;AC_Hom=0;AC_Het=2;AC_Hemi=0;MAF=0.000118511;HWE=1;NFAM=2
6	14023457	62959_1	N	N[8:109194224[	107.83	LOW	SVTYPE=BND;POS=14023457;STRANDS=+-:7;IMPRECISE;CIPOS=-7,346;CIEND=-350,5;CIPOS95=0,110;CIEND95=-111,1;MATEID=62959_2;EVENT=62959;SU=7;PE=7;SR=0;ALG=PROD;AF=5.94e-05;NSAMP=1;MSQ=107.83;AN=16834;AC=1;NS=8438;AC_Hom=0;AC_Het=1;AC_Hemi=0;MAF=5.92557e-05;HWE=1;NFAM=1
6	14034808	208725_1	N	N[6:14035110[	284.73	PASS	SVTYPE=BND;POS=14034808;STRANDS=+-:7;IMPRECISE;CIPOS=-8,6;CIEND=-8,10;CIPOS95=0,0;CIEND95=0,1;MATEID=208725_2;EVENT=208725;SU=7;PE=2;SR=5;ALG=PROD;AF=5.94e-05;NSAMP=1;MSQ=284.54;AN=16834;AC=1;NS=8438;AC_Hom=0;AC_Het=1;AC_Hemi=0;MAF=5.92557e-05;HWE=1;NFAM=1
6	14035110	208725_2	N	]6:14034808]N	284.73	PASS	SVTYPE=BND;POS=14034808;STRANDS=+-:7;IMPRECISE;CIPOS=-8,10;CIEND=-8,6;CIPOS95=0,1;CIEND95=0,0;MATEID=208725_1;EVENT=208725;SECONDARY;SU=7;PE=2;SR=5;ALG=PROD;AF=5.94e-05;NSAMP=1;MSQ=284.54;AN=16834;AC=1;NS=8438;AC_Hom=0;AC_Het=1;AC_Hemi=0;MAF=5.92557e-05;HWE=1;NFAM=1
6	14044262	62375_1	N	N[7:78416311[	35.82	LOW	SVTYPE=BND;POS=14044262;STRANDS=+-:6;IMPRECISE;CIPOS=-9,10;CIEND=-10,9;CIPOS95=-3,3;CIEND95=-3,1;MATEID=62375_2;EVENT=62375;SU=6;PE=5;SR=1;ALG=PROD;AF=5.94e-05;NSAMP=1;MSQ=35.82;AN=16834;AC=1;NS=8438;AC_Hom=0;AC_Het=1;AC_Hemi=0;MAF=5.92557e-05;HWE=1;NFAM=1
6	14044278	62628_1	N	]8:3036577]N	14.92	LOW	SVTYPE=BND;POS=14044278;STRANDS=-+:5;IMPRECISE;CIPOS=-382,10;CIEND=-10,193;CIPOS95=-159,0;CIEND95=-2,75;MATEID=62628_2;EVENT=62628;SU=5;PE=5;SR=0;ALG=PROD;AF=5.94e-05;NSAMP=1;MSQ=14.92;AN=16834;AC=1;NS=8438;AC_Hom=0;AC_Het=1;AC_Hemi=0;MAF=5.92557e-05;HWE=1;NFAM=1
6	14046028	63889_1	N	[X:142093687[N	177.37	LOW	SVTYPE=BND;POS=14046028;STRANDS=--:9;CIPOS=-29,28;CIEND=-28,26;CIPOS95=0,0;CIEND95=0,0;MATEID=63889_2;EVENT=63889;SU=9;PE=0;SR=9;ALG=PROD;AF=0.0003564;NSAMP=6;MSQ=28.08;AN=16834;AC=6;NS=8438;AC_Hom=0;AC_Het=6;AC_Hemi=0;MAF=0.000355534;HWE=1;NFAM=6
6	14056253	311657_1	N	[6:38139657[N	547.26	LOW	SVTYPE=BND;POS=14056253;STRANDS=--:28;CIPOS=-29,28;CIEND=-29,28;CIPOS95=0,0;CIEND95=0,0;MATEID=311657_2;EVENT=311657;SU=28;PE=0;SR=28;ALG=PROD;AF=0.0008911;NSAMP=15;MSQ=35.9;AN=16834;AC=15;NS=8438;AC_Hom=0;AC_Het=15;AC_Hemi=0;MAF=0.000888836;HWE=1;NFAM=15
6	14070400	62695_1	N	]8:25044764]N	143.85	LOW	SVTYPE=BND;POS=14070400;STRANDS=-+:6;CIPOS=-46,45;CIEND=-46,45;CIPOS95=0,0;CIEND95=0,0;MATEID=62695_2;EVENT=62695;SU=6;PE=0;SR=6;ALG=PROD;AF=0.000297;NSAMP=5;MSQ=28.12;AN=16834;AC=5;NS=8438;AC_Hom=0;AC_Het=5;AC_Hemi=0;MAF=0.000296279;HWE=1;NFAM=5
6	14085766	208726	N	<DEL>	458.7	PASS	SVTYPE=DEL;POS=14085766;SVLEN=-6321;END=14092087;STRANDS=+-:18;CIPOS=-6,9;CIEND=-5,2;CIPOS95=0,0;CIEND95=0,0;SU=18;PE=11;SR=7;ALG=PROD;AF=5.94e-05;NSAMP=1;MSQ=458.7;AN=16834;AC=1;NS=8438;AC_Hom=0;AC_Het=1;AC_Hemi=0;MAF=5.92557e-05;HWE=1;NFAM=1
6	14086576	62664_1	N	N[8:17714899[	714.61	LOW	SVTYPE=BND;POS=14086576;STRANDS=--:4,+-:4;IMPRECISE;CIPOS=-46,30;CIEND=-324,30;CIPOS95=-16,16;CIEND95=-130,30;MATEID=62664_2;EVENT=62664;SU=8;PE=8;SR=0;ALG=PROD;AF=0.00202;NSAMP=34;MSQ=18.82;AN=16834;AC=34;NS=8438;AC_Hom=0;AC_Het=34;AC_Hemi=0;MAF=0.0020147;HWE=1;NFAM=34
6	14086588	62665_1	N	N]8:17715062]	346.23	LOW	SVTYPE=BND;POS=14086588;STRANDS=++:5,-+:12;IMPRECISE;CIPOS=-41,30;CIEND=-30,402;CIPOS95=-11,11;CIEND95=-30,99;MATEID=62665_2;EVENT=62665;SU=17;PE=17;SR=0;ALG=PROD;AF=0.0008317;NSAMP=14;MSQ=22.69;AN=16834;AC=14;NS=8438;AC_Hom=0;AC_Het=14;AC_Hemi=0;MAF=0.00082958;HWE=1;NFAM=14
6	14098036	8218_2	N	[1:236796500[N	19109.3	LOW	SVTYPE=BND;POS=14098036;STRANDS=--:8;CIPOS=-29,28;CIEND=-29,28;CIPOS95=0,0;CIEND95=0,0;MATEID=8218_1;EVENT=8218;SECONDARY;SU=8;PE=0;SR=8;ALG=PROD;AF=0.04622;NSAMP=775;MSQ=23.87;AN=16834;AC=778;NS=8438;AC_Hom=6;AC_Het=773;AC_Hemi=0;MAF=0.0461602;HWE=1.81976e-05;NFAM=736
6	14098137	61995_1	N	N[22:17547933[	4.61	LOW	SVTYPE=BND;POS=14098137;STRANDS=+-:4;IMPRECISE;CIPOS=-10,384;CIEND=-174,10;CIPOS95=-1,145;CIEND95=-76,2;MATEID=61995_2;EVENT=61995;SU=4;PE=4;SR=0;ALG=PROD;AF=5.94e-05;NSAMP=1;MSQ=4.6;AN=16834;AC=1;NS=8438;AC_Hom=0;AC_Het=1;AC_Hemi=0;MAF=5.92557e-05;HWE=1;NFAM=1
6	14123081	208728_1	N	N[6:14123146[	599.49	PASS	SVTYPE=BND;POS=14123081;STRANDS=+-:20;CIPOS=-10,10;CIEND=-6,10;CIPOS95=0,0;CIEND95=0,0;MATEID=208728_2;EVENT=208728;SU=20;PE=0;SR=20;ALG=PROD;AF=5.94e-05;NSAMP=1;MSQ=599.47;AN=16834;AC=1;NS=8438;AC_Hom=0;AC_Het=1;AC_Hemi=0;MAF=5.92557e-05;HWE=1;NFAM=1
6	14123146	208728_2	N	]6:14123081]N	599.49	PASS	SVTYPE=BND;POS=14123081;STRANDS=+-:20;CIPOS=-6,10;CIEND=-10,10;CIPOS95=0,0;CIEND95=0,0;MATEID=208728_1;EVENT=208728;SECONDARY;SU=20;PE=0;SR=20;ALG=PROD;AF=5.94e-05;NSAMP=1;MSQ=599.47;AN=16834;AC=1;NS=8438;AC_Hom=0;AC_Het=1;AC_Hemi=0;MAF=5.92557e-05;HWE=1;NFAM=1
6	14140752	62642_1	N	[8:4599523[N	590.47	LOW	SVTYPE=BND;POS=14140752;STRANDS=--:9;IMPRECISE;CIPOS=-224,30;CIEND=-420,26;CIPOS95=-67,30;CIEND95=-141,26;MATEID=62642_2;EVENT=62642;SU=9;PE=9;SR=0;ALG=PROD;AF=0.00196;NSAMP=33;MSQ=16.08;AN=16834;AC=33;NS=8438;AC_Hom=0;AC_Het=33;AC_Hemi=0;MAF=0.00195544;HWE=1;NFAM=33
6	14170981	208729	N	<DEL>	761.53	PASS	SVTYPE=DEL;POS=14170981;SVLEN=-639;END=14171620;STRANDS=+-:30;CIPOS=-3,2;CIEND=-6,10;CIPOS95=0,0;CIEND95=0,0;SU=30;PE=19;SR=11;ALG=PROD;AF=5.94e-05;NSAMP=1;MSQ=761.53;AN=16834;AC=1;NS=8438;AC_Hom=0;AC_Het=1;AC_Hemi=0;MAF=5.92557e-05;HWE=1;NFAM=1
6	14297646	208267_2	N	]6:6028488]N	169.57	LOW	SVTYPE=BND;POS=6028488;STRANDS=+-:5;IMPRECISE;CIPOS=-317,10;CIEND=-10,481;CIPOS95=-169,1;CIEND95=-1,155;MATEID=208267_1;EVENT=208267;SECONDARY;SU=5;PE=5;SR=0;ALG=PROD;AF=0.000297;NSAMP=5;MSQ=33.12;AN=16834;AC=5;NS=8438;AC_Hom=0;AC_Het=5;AC_Hemi=0;MAF=0.000296279;HWE=1;NFAM=5
6	14297831	281068_2	N	N[6:6028699[	92.17	LOW	SVTYPE=BND;POS=6028699;STRANDS=-+:5;IMPRECISE;CIPOS=-10,460;CIEND=-268,10;CIPOS95=-1,157;CIEND95=-139,1;MATEID=281068_1;EVENT=281068;SECONDARY;SU=5;PE=5;SR=0;ALG=PROD;AF=0.0002376;NSAMP=4;MSQ=21.69;AN=16834;AC=4;NS=8438;AC_Hom=0;AC_Het=4;AC_Hemi=0;MAF=0.000237023;HWE=1;NFAM=4
6	14298402	59461_1	N	N[12:11616485[	98.94	LOW	SVTYPE=BND;POS=14298402;STRANDS=+-:4;IMPRECISE;CIPOS=-10,529;CIEND=-466,10;CIPOS95=-1,175;CIEND95=-192,1;MATEID=59461_2;EVENT=59461;SU=4;PE=4;SR=0;ALG=PROD;AF=0.0004752;NSAMP=8;MSQ=10.52;AN=16834;AC=8;NS=8438;AC_Hom=0;AC_Het=8;AC_Hemi=0;MAF=0.000474046;HWE=1;NFAM=8
6	14298752	59462_1	N	]12:11616650]N	3813.24	LOW	SVTYPE=BND;POS=14298752;STRANDS=-+:162;IMPRECISE;CIPOS=-196,10;CIEND=-13,410;CIPOS95=-9,9;CIEND95=-13,45;MATEID=59462_2;EVENT=59462;SU=162;PE=162;SR=0;ALG=PROD;AF=0.00992;NSAMP=167;MSQ=21.66;AN=16834;AC=167;NS=8438;AC_Hom=0;AC_Het=168;AC_Hemi=0;MAF=0.00995497;HWE=1;NFAM=162
6	14298986	60643_1	N	[15:101616618[N	227.75	LOW	SVTYPE=BND;POS=14298986;STRANDS=--:10;IMPRECISE;CIPOS=-192,10;CIEND=-118,10;CIPOS95=-101,1;CIEND95=-47,3;MATEID=60643_2;EVENT=60643;SU=10;PE=10;SR=0;ALG=PROD;AF=5.94e-05;NSAMP=1;MSQ=227.75;AN=16834;AC=1;NS=8438;AC_Hom=0;AC_Het=1;AC_Hemi=0;MAF=5.92557e-05;HWE=1;NFAM=1
6	14299016	208730_1	N	N[6:21363522[	236.58	LOW	SVTYPE=BND;POS=14299016;STRANDS=+-:10;IMPRECISE;CIPOS=-10,309;CIEND=-205,10;CIPOS95=-1,98;CIEND95=-109,1;MATEID=208730_2;EVENT=208730;SU=10;PE=10;SR=0;ALG=PROD;AF=0.0001188;NSAMP=2;MSQ=118.28;AN=16834;AC=2;NS=8438;AC_Hom=0;AC_Het=2;AC_Hemi=0;MAF=0.000118511;HWE=1;NFAM=2
6	14299040	311658_1	N	N]6:16890136]	5118.31	LOW	SVTYPE=BND;POS=14299040;STRANDS=++:382;IMPRECISE;CIPOS=-13,275;CIEND=-15,280;CIPOS95=-6,6;CIEND95=-8,8;MATEID=311658_2;EVENT=311658;SU=382;PE=382;SR=0;ALG=PROD;AF=0.004812;NSAMP=81;MSQ=62.86;AN=16834;AC=81;NS=8438;AC_Hom=0;AC_Het=81;AC_Hemi=0;MAF=0.00479972;HWE=1;NFAM=78
6	14299269	60537_1	N	N]15:101616374]	6.83	LOW	SVTYPE=BND;POS=14299269;STRANDS=++:4;IMPRECISE;CIPOS=-10,515;CIEND=-10,329;CIPOS95=-1,171;CIEND95=-2,122;MATEID=60537_2;EVENT=60537;SU=4;PE=4;SR=0;ALG=PROD;AF=5.94e-05;NSAMP=1;MSQ=6.83;AN=16834;AC=1;NS=8438;AC_Hom=0;AC_Het=1;AC_Hemi=0;MAF=5.92557e-05;HWE=1;NFAM=1
6	14305400	208731	N	<DEL>	103400	PASS	SVTYPE=DEL;POS=14305400;SVLEN=-234;END=14305634;STRANDS=+-:2299;CIPOS=0,0;CIEND=0,0;CIPOS95=0,0;CIEND95=0,0;SU=2299;PE=168;SR=2131;ALG=PROD;AF=0.018;NSAMP=296;MSQ=349.31;AN=16834;AC=303;NS=8438;AC_Hom=14;AC_Het=289;AC_Hemi=0;MAF=0.0179545;HWE=0.018857;NFAM=291
6	14324032	208732_1	N	N[6:14324344[	8039.56	LOW	SVTYPE=BND;POS=14324032;STRANDS=+-:64;CIPOS=-22,18;CIEND=-6,10;CIPOS95=0,0;CIEND95=0,0;MATEID=208732_2;EVENT=208732;SU=64;PE=0;SR=64;ALG=PROD;AF=0.01366;NSAMP=229;MSQ=34.46;AN=16834;AC=230;NS=8438;AC_Hom=2;AC_Het=228;AC_Hemi=0;MAF=0.0136288;HWE=1;NFAM=227
6	14324344	208732_2	N	]6:14324032]N	8039.56	LOW	SVTYPE=BND;POS=14324032;STRANDS=+-:64;CIPOS=-6,10;CIEND=-22,18;CIPOS95=0,0;CIEND95=0,0;MATEID=208732_1;EVENT=208732;SECONDARY;SU=64;PE=0;SR=64;ALG=PROD;AF=0.01366;NSAMP=229;MSQ=34.46;AN=16834;AC=230;NS=8438;AC_Hom=2;AC_Het=228;AC_Hemi=0;MAF=0.0136288;HWE=1;NFAM=227
6	14324345	63173_1	N	]9:38095111]N	241.92	LOW	SVTYPE=BND;POS=14324345;STRANDS=-+:4;CIPOS=-9,8;CIEND=-9,8;CIPOS95=0,0;CIEND95=0,0;MATEID=63173_2;EVENT=63173;SU=4;PE=0;SR=4;ALG=PROD;AF=0.0005346;NSAMP=9;MSQ=26.05;AN=16834;AC=9;NS=8438;AC_Hom=0;AC_Het=9;AC_Hemi=0;MAF=0.000533302;HWE=1;NFAM=9
6	14362628	281150_1	N	]6:34741571]N	2105.24	LOW	SVTYPE=BND;POS=14362628;STRANDS=-+:230;IMPRECISE;CIPOS=-202,6;CIEND=-6,220;CIPOS95=-8,6;CIEND95=-6,8;MATEID=281150_2;EVENT=281150;SU=230;PE=230;SR=0;ALG=PROD;AF=0.001842;NSAMP=28;MSQ=71.01;AN=16834;AC=31;NS=8438;AC_Hom=6;AC_Het=26;AC_Hemi=0;MAF=0.00189618;HWE=2.78904e-06;NFAM=27
6	14362640	208733_1	N	N[6:34730371[	454.23	LOW	SVTYPE=BND;POS=14362640;STRANDS=+-:7;IMPRECISE;CIPOS=-10,331;CIEND=-375,10;CIPOS95=-1,125;CIEND95=-148,0;MATEID=208733_2;EVENT=208733;SU=7;PE=7;SR=0;ALG=PROD;AF=0.000594;NSAMP=10;MSQ=44.94;AN=16834;AC=10;NS=8438;AC_Hom=0;AC_Het=10;AC_Hemi=0;MAF=0.000592557;HWE=1;NFAM=10
6	14362641	56235_2	N	N[5:75672488[	7454.2	LOW	SVTYPE=BND;POS=14362641;STRANDS=-+:475;CIPOS=-2,2;CIEND=-3,1;CIPOS95=0,0;CIEND95=0,0;MATEID=56235_1;EVENT=56235;SECONDARY;SU=475;PE=272;SR=203;ALG=PROD;AF=0.001723;NSAMP=29;MSQ=250.54;AN=16834;AC=29;NS=8438;AC_Hom=0;AC_Het=30;AC_Hemi=0;MAF=0.00177767;HWE=1;NFAM=28
6	14379999	208734	N	<DEL>	2149.39	PASS	SVTYPE=DEL;POS=14379999;SVLEN=-1142;END=14381141;STRANDS=+-:61;CIPOS=-24,24;CIEND=-25,22;CIPOS95=0,0;CIEND95=0,0;SU=61;PE=40;SR=21;ALG=PROD;AF=0.0001188;NSAMP=2;MSQ=733;AN=16834;AC=2;NS=8438;AC_Hom=0;AC_Het=3;AC_Hemi=0;MAF=0.000177767;HWE=1;NFAM=2
6	14383140	50131_2	N	[4:4704629[N	10297.5	LOW	SVTYPE=BND;POS=14383140;STRANDS=--:20;CIPOS=-9,8;CIEND=-9,8;CIPOS95=0,0;CIEND95=0,0;MATEID=50131_1;EVENT=50131;SECONDARY;SU=20;PE=0;SR=20;ALG=PROD;AF=0.02079;NSAMP=349;MSQ=28.46;AN=16834;AC=350;NS=8438;AC_Hom=2;AC_Het=348;AC_Hemi=0;MAF=0.0207395;HWE=0.273027;NFAM=341
6	14409549	56236_2	N	]5:158962942]N	1210.73	LOW	SVTYPE=BND;POS=14409549;STRANDS=+-:4;IMPRECISE;CIPOS=-212,10;CIEND=-9,513;CIPOS95=-90,2;CIEND95=-1,180;MATEID=56236_1;EVENT=56236;SECONDARY;SU=4;PE=4;SR=0;ALG=PROD;AF=0.004752;NSAMP=77;MSQ=14.18;AN=16834;AC=80;NS=8438;AC_Hom=6;AC_Het=74;AC_Hemi=0;MAF=0.00474046;HWE=0.000832222;NFAM=77
6	14449106	60450_1	N	N[15:59714104[	5.45	LOW	SVTYPE=BND;POS=14449106;STRANDS=+-:7;IMPRECISE;CIPOS=-6,401;CIEND=-217,10;CIPOS95=0,173;CIEND95=-117,1;MATEID=60450_2;EVENT=60450;SU=7;PE=7;SR=0;ALG=PROD;AF=5.94e-05;NSAMP=1;MSQ=4.48;AN=16834;AC=1;NS=8438;AC_Hom=0;AC_Het=1;AC_Hemi=0;MAF=5.92557e-05;HWE=1;NFAM=1
6	14449319	62549_1	N	]7:134396481]N	12160.2	LOW	SVTYPE=BND;POS=14449319;STRANDS=-+:8;CIPOS=-29,28;CIEND=-29,28;CIPOS95=0,0;CIEND95=0,0;MATEID=62549_2;EVENT=62549;SU=8;PE=0;SR=8;ALG=PROD;AF=0.03036;NSAMP=503;MSQ=23.26;AN=16834;AC=511;NS=8438;AC_Hom=16;AC_Het=495;AC_Hemi=0;MAF=0.0302797;HWE=0.852353;NFAM=485
6	14449319	63903_1	N	]X:146308352]N	15004.1	LOW	SVTYPE=BND;POS=14449319;STRANDS=-+:4;CIPOS=-9,8;CIEND=-9,8;CIPOS95=0,0;CIEND95=0,0;MATEID=63903_2;EVENT=63903;SU=4;PE=0;SR=4;ALG=PROD;AF=0.03968;NSAMP=666;MSQ=21.56;AN=16834;AC=668;NS=8438;AC_Hom=4;AC_Het=666;AC_Hemi=0;MAF=0.0397014;HWE=0.000260867;NFAM=630
6	14449350	56237_2	N	N[5:142342822[	87.35	LOW	SVTYPE=BND;POS=14449350;STRANDS=-+:4;IMPRECISE;CIPOS=-10,489;CIEND=-220,10;CIPOS95=-1,173;CIEND95=-98,2;MATEID=56237_1;EVENT=56237;SECONDARY;SU=4;PE=4;SR=0;ALG=PROD;AF=0.0003564;NSAMP=6;MSQ=12.33;AN=16834;AC=6;NS=8438;AC_Hom=0;AC_Het=6;AC_Hemi=0;MAF=0.000355534;HWE=1;NFAM=6
6	14456798	208735	N	<DEL>	332.7	PASS	SVTYPE=DEL;POS=14456798;SVLEN=-4742;END=14461540;STRANDS=+-:14;CIPOS=-4,3;CIEND=-10,10;CIPOS95=0,0;CIEND95=0,0;SU=14;PE=6;SR=8;ALG=PROD;AF=5.94e-05;NSAMP=1;MSQ=332.7;AN=16834;AC=1;NS=8438;AC_Hom=0;AC_Het=1;AC_Hemi=0;MAF=5.92557e-05;HWE=1;NFAM=1
6	14480898	311520_2	N	[6:1434193[N	269.28	LOW	SVTYPE=BND;POS=14480898;STRANDS=--:32;IMPRECISE;CIPOS=-260,34;CIEND=-200,35;CIPOS95=-56,34;CIEND95=-23,23;MATEID=311520_1;EVENT=311520;SECONDARY;SU=32;PE=32;SR=0;ALG=PROD;AF=0.0003564;NSAMP=6;MSQ=44.88;AN=16834;AC=6;NS=8438;AC_Hom=0;AC_Het=6;AC_Hemi=0;MAF=0.000355534;HWE=1;NFAM=6
6	14481140	311521_2	N	N]6:1434002]	81.5	LOW	SVTYPE=BND;POS=14481140;STRANDS=++:4;IMPRECISE;CIPOS=-10,480;CIEND=-10,460;CIPOS95=-1,157;CIEND95=-1,149;MATEID=311521_1;EVENT=311521;SECONDARY;SU=4;PE=4;SR=0;ALG=PROD;AF=0.0001188;NSAMP=2;MSQ=38.8;AN=16834;AC=2;NS=8438;AC_Hom=0;AC_Het=2;AC_Hemi=0;MAF=0.000118511;HWE=1;NFAM=2
6	14492648	208736	N	<DEL>	174.04	PASS	SVTYPE=DEL;POS=14492648;SVLEN=-65;END=14492713;STRANDS=+-:4;CIPOS=-9,8;CIEND=-9,8;CIPOS95=0,0;CIEND95=0,0;SU=4;PE=0;SR=4;ALG=PROD;AF=5.94e-05;NSAMP=1;MSQ=173.98;AN=16834;AC=1;NS=8438;AC_Hom=0;AC_Het=1;AC_Hemi=0;MAF=5.92557e-05;HWE=1;NFAM=1
6	14523738	62686_1	N	N]8:23596597]	135.33	LOW	SVTYPE=BND;POS=14523738;STRANDS=++:4;IMPRECISE;CIPOS=-8,367;CIEND=-8,367;CIPOS95=0,110;CIEND95=0,110;MATEID=62686_2;EVENT=62686;SU=4;PE=4;SR=0;ALG=PROD;AF=0.0004752;NSAMP=8;MSQ=14.78;AN=16834;AC=8;NS=8438;AC_Hom=0;AC_Het=8;AC_Hemi=0;MAF=0.000474046;HWE=1;NFAM=8
6	14576453	60180_1	N	N[14:50128275[	140.83	LOW	SVTYPE=BND;POS=14576453;STRANDS=+-:14;CIPOS=-5,5;CIEND=-6,2;CIPOS95=0,0;CIEND95=0,0;MATEID=60180_2;EVENT=60180;SU=14;PE=8;SR=6;ALG=PROD;AF=5.94e-05;NSAMP=1;MSQ=140.83;AN=16834;AC=1;NS=8438;AC_Hom=0;AC_Het=1;AC_Hemi=0;MAF=5.92557e-05;HWE=1;NFAM=1
6	14576453	60181_1	N	]14:50128517]N	281.6	PASS	SVTYPE=BND;POS=14576453;STRANDS=-+:16;CIPOS=-10,10;CIEND=-8,10;CIPOS95=0,0;CIEND95=0,0;MATEID=60181_2;EVENT=60181;SU=16;PE=10;SR=6;ALG=PROD;AF=5.94e-05;NSAMP=1;MSQ=281.6;AN=16834;AC=1;NS=8438;AC_Hom=0;AC_Het=1;AC_Hemi=0;MAF=5.92557e-05;HWE=1;NFAM=1
6	14578343	8219_2	N	N]1:207580804]	1336.93	LOW	SVTYPE=BND;POS=14578343;STRANDS=++:35;IMPRECISE;CIPOS=-10,10;CIEND=-6,10;CIPOS95=0,0;CIEND95=-1,1;MATEID=8219_1;EVENT=8219;SECONDARY;SU=35;PE=24;SR=11;ALG=PROD;AF=0.003327;NSAMP=56;MSQ=22.81;AN=16834;AC=56;NS=8438;AC_Hom=0;AC_Het=56;AC_Hemi=0;MAF=0.00331832;HWE=1;NFAM=56
6	14578355	50132_2	N	N[4:41708670[	526.12	LOW	SVTYPE=BND;POS=14578355;STRANDS=-+:8;CIPOS=-29,28;CIEND=-29,28;CIPOS95=0,0;CIEND95=0,0;MATEID=50132_1;EVENT=50132;SECONDARY;SU=8;PE=0;SR=8;ALG=PROD;AF=0.001604;NSAMP=27;MSQ=18.02;AN=16834;AC=27;NS=8438;AC_Hom=0;AC_Het=27;AC_Hemi=0;MAF=0.00159991;HWE=1;NFAM=27
6	14578389	8220_2	N	[1:207580709[N	242.83	LOW	SVTYPE=BND;POS=14578389;STRANDS=--:4;IMPRECISE;CIPOS=-369,50;CIEND=-554,50;CIPOS95=-144,50;CIEND95=-168,50;MATEID=8220_1;EVENT=8220;SECONDARY;SU=4;PE=4;SR=0;ALG=PROD;AF=0.0007128;NSAMP=12;MSQ=19.24;AN=16834;AC=12;NS=8438;AC_Hom=0;AC_Het=12;AC_Hemi=0;MAF=0.000711069;HWE=1;NFAM=12
6	14585322	63030_1	N	]8:134437924]N	108.38	LOW	SVTYPE=BND;POS=14585322;STRANDS=-+:4;CIPOS=-9,8;CIEND=-9,8;CIPOS95=0,0;CIEND95=0,0;MATEID=63030_2;EVENT=63030;SU=4;PE=0;SR=4;ALG=PROD;AF=0.0003564;NSAMP=6;MSQ=15.75;AN=16834;AC=6;NS=8438;AC_Hom=0;AC_Het=6;AC_Hemi=0;MAF=0.000355534;HWE=1;NFAM=6
6	14586257	208737_1	N	N[6:14586325[	167.75	LOW	SVTYPE=BND;POS=14586257;STRANDS=+-:7;CIPOS=-5,4;CIEND=-5,4;CIPOS95=0,0;CIEND95=0,0;MATEID=208737_2;EVENT=208737;SU=7;PE=0;SR=7;ALG=PROD;AF=5.94e-05;NSAMP=1;MSQ=167.69;AN=16834;AC=1;NS=8438;AC_Hom=0;AC_Het=1;AC_Hemi=0;MAF=5.92557e-05;HWE=1;NFAM=1
6	14586325	208737_2	N	]6:14586257]N	167.75	LOW	SVTYPE=BND;POS=14586257;STRANDS=+-:7;CIPOS=-5,4;CIEND=-5,4;CIPOS95=0,0;CIEND95=0,0;MATEID=208737_1;EVENT=208737;SECONDARY;SU=7;PE=0;SR=7;ALG=PROD;AF=5.94e-05;NSAMP=1;MSQ=167.69;AN=16834;AC=1;NS=8438;AC_Hom=0;AC_Het=1;AC_Hemi=0;MAF=5.92557e-05;HWE=1;NFAM=1
6	14589677	208738_1	N	N[6:14589748[	1264.9	LOW	SVTYPE=BND;POS=14589677;STRANDS=+-:26;CIPOS=-6,5;CIEND=-6,5;CIPOS95=0,0;CIEND95=0,0;MATEID=208738_2;EVENT=208738;SU=26;PE=0;SR=26;ALG=PROD;AF=0.0004158;NSAMP=7;MSQ=180.69;AN=16834;AC=7;NS=8438;AC_Hom=0;AC_Het=7;AC_Hemi=0;MAF=0.00041479;HWE=1;NFAM=7
6	14589748	208738_2	N	]6:14589677]N	1264.9	LOW	SVTYPE=BND;POS=14589677;STRANDS=+-:26;CIPOS=-6,5;CIEND=-6,5;CIPOS95=0,0;CIEND95=0,0;MATEID=208738_1;EVENT=208738;SECONDARY;SU=26;PE=0;SR=26;ALG=PROD;AF=0.0004158;NSAMP=7;MSQ=180.69;AN=16834;AC=7;NS=8438;AC_Hom=0;AC_Het=7;AC_Hemi=0;MAF=0.00041479;HWE=1;NFAM=7
6	14597320	208739	N	<DEL>	1237.95	PASS	SVTYPE=DEL;POS=14597320;SVLEN=-1400;END=14598720;STRANDS=+-:54;CIPOS=-24,22;CIEND=-24,21;CIPOS95=0,0;CIEND95=0,0;SU=54;PE=30;SR=24;ALG=PROD;AF=0.0001782;NSAMP=3;MSQ=412.65;AN=16834;AC=3;NS=8438;AC_Hom=0;AC_Het=3;AC_Hemi=0;MAF=0.000177767;HWE=1;NFAM=3
6	14607580	60600_1	N	[15:72458098[N	133.52	LOW	SVTYPE=BND;POS=14607580;STRANDS=--:13;IMPRECISE;CIPOS=-417,25;CIEND=-417,25;CIPOS95=-74,25;CIEND95=-74,25;MATEID=60600_2;EVENT=60600;SU=13;PE=13;SR=0;ALG=PROD;AF=0.0005346;NSAMP=9;MSQ=13.01;AN=16834;AC=9;NS=8438;AC_Hom=0;AC_Het=9;AC_Hemi=0;MAF=0.000533302;HWE=1;NFAM=9
6	14628459	208740	N	<DEL>	266.83	PASS	SVTYPE=DEL;POS=14628459;SVLEN=-4401;END=14632860;STRANDS=+-:12;CIPOS=-7,10;CIEND=-6,3;CIPOS95=0,0;CIEND95=0,0;SU=12;PE=6;SR=6;ALG=PROD;AF=5.94e-05;NSAMP=1;MSQ=266.83;AN=16834;AC=1;NS=8438;AC_Hom=0;AC_Het=1;AC_Hemi=0;MAF=5.92557e-05;HWE=1;NFAM=1
6	14628782	208741_1	N	N[6:14629180[	34.83	LOW	SVTYPE=BND;POS=14628782;STRANDS=+-:4;CIPOS=-9,8;CIEND=-9,8;CIPOS95=0,0;CIEND95=0,0;MATEID=208741_2;EVENT=208741;SU=4;PE=0;SR=4;ALG=PROD;AF=0.0001188;NSAMP=2;MSQ=14.95;AN=16834;AC=2;NS=8438;AC_Hom=0;AC_Het=2;AC_Hemi=0;MAF=0.000118511;HWE=1;NFAM=2
6	14629180	208741_2	N	]6:14628782]N	34.83	LOW	SVTYPE=BND;POS=14628782;STRANDS=+-:4;CIPOS=-9,8;CIEND=-9,8;CIPOS95=0,0;CIEND95=0,0;MATEID=208741_1;EVENT=208741;SECONDARY;SU=4;PE=0;SR=4;ALG=PROD;AF=0.0001188;NSAMP=2;MSQ=14.95;AN=16834;AC=2;NS=8438;AC_Hom=0;AC_Het=2;AC_Hemi=0;MAF=0.000118511;HWE=1;NFAM=2
6	14657398	33937_2	N	N]2:120785752]	21490.8	LOW	SVTYPE=BND;POS=14657398;STRANDS=++:201;CIPOS=-4,4;CIEND=-4,4;CIPOS95=0,0;CIEND95=0,0;MATEID=33937_1;EVENT=33937;SECONDARY;SU=201;PE=0;SR=201;ALG=PROD;AF=0.02079;NSAMP=350;MSQ=61.12;AN=16834;AC=350;NS=8438;AC_Hom=0;AC_Het=350;AC_Hemi=0;MAF=0.0207395;HWE=0.0534458;NFAM=345
6	14662341	311659_1	N	[6:14662931[N	185.6	LOW	SVTYPE=BND;POS=14662341;STRANDS=--:14;CIPOS=-10,10;CIEND=-10,10;CIPOS95=0,0;CIEND95=0,0;MATEID=311659_2;EVENT=311659;SU=14;PE=8;SR=6;ALG=PROD;AF=5.94e-05;NSAMP=1;MSQ=185.6;AN=16834;AC=1;NS=8438;AC_Hom=0;AC_Het=1;AC_Hemi=0;MAF=5.92557e-05;HWE=1;NFAM=1
6	14662528	311660_1	N	N]6:14662921]	311.6	PASS	SVTYPE=BND;POS=14662528;STRANDS=++:18;CIPOS=-3,3;CIEND=-9,10;CIPOS95=0,0;CIEND95=0,0;MATEID=311660_2;EVENT=311660;SU=18;PE=9;SR=9;ALG=PROD;AF=5.94e-05;NSAMP=1;MSQ=311.6;AN=16834;AC=1;NS=8438;AC_Hom=0;AC_Het=1;AC_Hemi=0;MAF=5.92557e-05;HWE=1;NFAM=1
6	14662921	311660_2	N	N]6:14662528]	311.6	PASS	SVTYPE=BND;POS=14662921;STRANDS=++:18;CIPOS=-9,10;CIEND=-3,3;CIPOS95=0,0;CIEND95=0,0;MATEID=311660_1;EVENT=311660;SECONDARY;SU=18;PE=9;SR=9;ALG=PROD;AF=5.94e-05;NSAMP=1;MSQ=311.6;AN=16834;AC=1;NS=8438;AC_Hom=0;AC_Het=1;AC_Hemi=0;MAF=5.92557e-05;HWE=1;NFAM=1
6	14662931	311659_2	N	[6:14662341[N	185.6	LOW	SVTYPE=BND;POS=14662931;STRANDS=--:14;CIPOS=-10,10;CIEND=-10,10;CIPOS95=0,0;CIEND95=0,0;MATEID=311659_1;EVENT=311659;SECONDARY;SU=14;PE=8;SR=6;ALG=PROD;AF=5.94e-05;NSAMP=1;MSQ=185.6;AN=16834;AC=1;NS=8438;AC_Hom=0;AC_Het=1;AC_Hemi=0;MAF=5.92557e-05;HWE=1;NFAM=1
6	14666142	59386_1	N	N[11:127790471[	808.64	LOW	SVTYPE=BND;POS=14666142;STRANDS=+-:16;IMPRECISE;CIPOS=-8,470;CIEND=-470,10;CIPOS95=-8,111;CIEND95=-111,10;MATEID=59386_2;EVENT=59386;SU=16;PE=16;SR=0;ALG=PROD;AF=0.002198;NSAMP=37;MSQ=19.99;AN=16834;AC=37;NS=8438;AC_Hom=0;AC_Het=37;AC_Hemi=0;MAF=0.00219246;HWE=1;NFAM=37
6	14671963	208742	N	<DEL>	350.61	PASS	SVTYPE=DEL;POS=14671963;SVLEN=-1657;END=14673620;STRANDS=+-:17;CIPOS=-6,10;CIEND=-10,10;CIPOS95=0,0;CIEND95=0,0;SU=17;PE=13;SR=4;ALG=PROD;AF=5.94e-05;NSAMP=1;MSQ=350.61;AN=16834;AC=1;NS=8438;AC_Hom=0;AC_Het=1;AC_Hemi=0;MAF=5.92557e-05;HWE=1;NFAM=1
6	14692582	208743_1	N	N[6:14693232[	545.49	PASS	SVTYPE=BND;POS=14692582;STRANDS=+-:16;IMPRECISE;CIPOS=-30,227;CIEND=-284,26;CIPOS95=-30,35;CIEND95=-53,26;MATEID=208743_2;EVENT=208743;SU=16;PE=16;SR=0;ALG=PROD;AF=0.0001188;NSAMP=2;MSQ=272.74;AN=16834;AC=2;NS=8438;AC_Hom=0;AC_Het=2;AC_Hemi=0;MAF=0.000118511;HWE=1;NFAM=2
6	14693232	208743_2	N	]6:14692582]N	545.49	PASS	SVTYPE=BND;POS=14692582;STRANDS=+-:16;IMPRECISE;CIPOS=-284,26;CIEND=-30,227;CIPOS95=-53,26;CIEND95=-30,35;MATEID=208743_1;EVENT=208743;SECONDARY;SU=16;PE=16;SR=0;ALG=PROD;AF=0.0001188;NSAMP=2;MSQ=272.74;AN=16834;AC=2;NS=8438;AC_Hom=0;AC_Het=2;AC_Hemi=0;MAF=0.000118511;HWE=1;NFAM=2
6	14697245	208744	N	<DEL>	152.73	PASS	SVTYPE=DEL;POS=14697245;SVLEN=-1145;END=14698390;STRANDS=+-:7;IMPRECISE;CIPOS=-10,311;CIEND=-308,10;CIPOS95=-2,56;CIEND95=-117,1;SU=7;PE=7;SR=0;ALG=PROD;AF=5.94e-05;NSAMP=1;MSQ=152.73;AN=16834;AC=1;NS=8438;AC_Hom=0;AC_Het=1;AC_Hemi=0;MAF=5.92557e-05;HWE=1;NFAM=1
6	14718550	208745_1	N	N[6:14718855[	203.7	LOW	SVTYPE=BND;POS=14718550;STRANDS=+-:11;CIPOS=-26,25;CIEND=-26,25;CIPOS95=0,0;CIEND95=0,0;MATEID=208745_2;EVENT=208745;SU=11;PE=0;SR=11;ALG=PROD;AF=0.0001782;NSAMP=3;MSQ=67.8;AN=16834;AC=3;NS=8438;AC_Hom=0;AC_Het=3;AC_Hemi=0;MAF=0.000177767;HWE=1;NFAM=3
6	14718855	208745_2	N	]6:14718550]N	203.7	LOW	SVTYPE=BND;POS=14718550;STRANDS=+-:11;CIPOS=-26,25;CIEND=-26,25;CIPOS95=0,0;CIEND95=0,0;MATEID=208745_1;EVENT=208745;SECONDARY;SU=11;PE=0;SR=11;ALG=PROD;AF=0.0001782;NSAMP=3;MSQ=67.8;AN=16834;AC=3;NS=8438;AC_Hom=0;AC_Het=3;AC_Hemi=0;MAF=0.000177767;HWE=1;NFAM=3
6	14731681	208746_1	N	N[6:14731780[	3669.16	LOW	SVTYPE=BND;POS=14731681;STRANDS=+-:123;CIPOS=-5,4;CIEND=-5,5;CIPOS95=0,0;CIEND95=0,0;MATEID=208746_2;EVENT=208746;SU=123;PE=0;SR=123;ALG=PROD;AF=0.001129;NSAMP=19;MSQ=193.11;AN=16834;AC=19;NS=8438;AC_Hom=0;AC_Het=19;AC_Hemi=0;MAF=0.00112586;HWE=1;NFAM=19
6	14731780	208746_2	N	]6:14731681]N	3669.16	LOW	SVTYPE=BND;POS=14731681;STRANDS=+-:123;CIPOS=-5,5;CIEND=-5,4;CIPOS95=0,0;CIEND95=0,0;MATEID=208746_1;EVENT=208746;SECONDARY;SU=123;PE=0;SR=123;ALG=PROD;AF=0.001129;NSAMP=19;MSQ=193.11;AN=16834;AC=19;NS=8438;AC_Hom=0;AC_Het=19;AC_Hemi=0;MAF=0.00112586;HWE=1;NFAM=19
6	14733857	311662_1	N	[6:14734929[N	83.85	LOW	SVTYPE=BND;POS=14733857;STRANDS=--:5;CIPOS=-10,10;CIEND=-10,10;CIPOS95=0,0;CIEND95=0,0;MATEID=311662_2;EVENT=311662;SU=5;PE=0;SR=5;ALG=PROD;AF=5.94e-05;NSAMP=1;MSQ=83.85;AN=16834;AC=1;NS=8438;AC_Hom=0;AC_Het=1;AC_Hemi=0;MAF=5.92557e-05;HWE=1;NFAM=1
6	14733925	311663_1	N	N]6:14734049]	95.87	LOW	SVTYPE=BND;POS=14733925;STRANDS=++:4;IMPRECISE;CIPOS=-8,10;CIEND=-10,9;CIPOS95=-1,1;CIEND95=-1,1;MATEID=311663_2;EVENT=311663;SU=4;PE=1;SR=3;ALG=PROD;AF=5.94e-05;NSAMP=1;MSQ=95.87;AN=16834;AC=1;NS=8438;AC_Hom=0;AC_Het=1;AC_Hemi=0;MAF=5.92557e-05;HWE=1;NFAM=1
6	14734049	311663_2	N	N]6:14733925]	95.87	LOW	SVTYPE=BND;POS=14734049;STRANDS=++:4;IMPRECISE;CIPOS=-10,9;CIEND=-8,10;CIPOS95=-1,1;CIEND95=-1,1;MATEID=311663_1;EVENT=311663;SECONDARY;SU=4;PE=1;SR=3;ALG=PROD;AF=5.94e-05;NSAMP=1;MSQ=95.87;AN=16834;AC=1;NS=8438;AC_Hom=0;AC_Het=1;AC_Hemi=0;MAF=5.92557e-05;HWE=1;NFAM=1
6	14734246	208747	N	<DEL>	1276.85	PASS	SVTYPE=DEL;POS=14734246;SVLEN=-364;END=14734610;STRANDS=+-:36;IMPRECISE;CIPOS=-228,30;CIEND=-115,348;CIPOS95=-197,30;CIEND95=-115,306;SU=36;PE=18;SR=18;ALG=SUM;AF=0.0001782;NSAMP=3;MSQ=425.61;AN=16834;AC=3;NS=8438;AC_Hom=0;AC_Het=3;AC_Hemi=0;MAF=0.000177767;HWE=1;NFAM=2
6	14734929	311662_2	N	[6:14733857[N	83.85	LOW	SVTYPE=BND;POS=14734929;STRANDS=--:5;CIPOS=-10,10;CIEND=-10,10;CIPOS95=0,0;CIEND95=0,0;MATEID=311662_1;EVENT=311662;SECONDARY;SU=5;PE=0;SR=5;ALG=PROD;AF=5.94e-05;NSAMP=1;MSQ=83.85;AN=16834;AC=1;NS=8438;AC_Hom=0;AC_Het=1;AC_Hemi=0;MAF=5.92557e-05;HWE=1;NFAM=1
6	14739475	311664_1	N	N]6:14740940]	4239.77	LOW	SVTYPE=BND;POS=14739475;STRANDS=++:12;IMPRECISE;CIPOS=-30,549;CIEND=-30,571;CIPOS95=-30,127;CIEND95=-30,148;MATEID=311664_2;EVENT=311664;SU=12;PE=12;SR=0;ALG=PROD;AF=0.005109;NSAMP=86;MSQ=49.06;AN=16834;AC=86;NS=8438;AC_Hom=0;AC_Het=86;AC_Hemi=0;MAF=0.00509599;HWE=1;NFAM=86
6	14739476	208748	N	<DEL>	54490.9	PASS	SVTYPE=DEL;POS=14739476;SVLEN=-1496;END=14740972;STRANDS=+-:2519;CIPOS=0,0;CIEND=0,0;CIPOS95=0,0;CIEND95=0,0;SU=2519;PE=1340;SR=1179;ALG=PROD;AF=0.008792;NSAMP=148;MSQ=368.18;AN=16834;AC=148;NS=8438;AC_Hom=0;AC_Het=148;AC_Hemi=0;MAF=0.00876985;HWE=1;NFAM=142
6	14740832	311665_1	N	[6:14741235[N	26934.2	LOW	SVTYPE=BND;POS=14740832;STRANDS=--:1664;CIPOS=0,0;CIEND=0,0;CIPOS95=0,0;CIEND95=0,0;MATEID=311665_2;EVENT=311665;SU=1664;PE=576;SR=1088;ALG=PROD;AF=0.008554;NSAMP=144;MSQ=187.01;AN=16834;AC=144;NS=8438;AC_Hom=0;AC_Het=144;AC_Hemi=0;MAF=0.00853283;HWE=1;NFAM=138
6	14740940	311664_2	N	N]6:14739475]	4239.77	LOW	SVTYPE=BND;POS=14740940;STRANDS=++:12;IMPRECISE;CIPOS=-30,571;CIEND=-30,549;CIPOS95=-30,148;CIEND95=-30,127;MATEID=311664_1;EVENT=311664;SECONDARY;SU=12;PE=12;SR=0;ALG=PROD;AF=0.005109;NSAMP=86;MSQ=49.06;AN=16834;AC=86;NS=8438;AC_Hom=0;AC_Het=86;AC_Hemi=0;MAF=0.00509599;HWE=1;NFAM=86
6	14740942	311666_1	N	N]6:14741234]	26892.7	LOW	SVTYPE=BND;POS=14740942;STRANDS=++:1662;CIPOS=-1,0;CIEND=0,0;CIPOS95=0,0;CIEND95=0,0;MATEID=311666_2;EVENT=311666;SU=1662;PE=562;SR=1100;ALG=PROD;AF=0.008554;NSAMP=144;MSQ=186.75;AN=16834;AC=144;NS=8438;AC_Hom=0;AC_Het=144;AC_Hemi=0;MAF=0.00853283;HWE=1;NFAM=138
6	14741234	311666_2	N	N]6:14740942]	26892.7	LOW	SVTYPE=BND;POS=14741234;STRANDS=++:1662;CIPOS=0,0;CIEND=-1,0;CIPOS95=0,0;CIEND95=0,0;MATEID=311666_1;EVENT=311666;SECONDARY;SU=1662;PE=562;SR=1100;ALG=PROD;AF=0.008554;NSAMP=144;MSQ=186.75;AN=16834;AC=144;NS=8438;AC_Hom=0;AC_Het=144;AC_Hemi=0;MAF=0.00853283;HWE=1;NFAM=138
6	14741235	311665_2	N	[6:14740832[N	26934.2	LOW	SVTYPE=BND;POS=14741235;STRANDS=--:1664;CIPOS=0,0;CIEND=0,0;CIPOS95=0,0;CIEND95=0,0;MATEID=311665_1;EVENT=311665;SECONDARY;SU=1664;PE=576;SR=1088;ALG=PROD;AF=0.008554;NSAMP=144;MSQ=187.01;AN=16834;AC=144;NS=8438;AC_Hom=0;AC_Het=144;AC_Hemi=0;MAF=0.00853283;HWE=1;NFAM=138
6	14743877	208749	N	<DEL>	398.64	PASS	SVTYPE=DEL;POS=14743877;SVLEN=-5602;END=14749479;STRANDS=+-:16;IMPRECISE;CIPOS=-9,10;CIEND=-10,10;CIPOS95=-1,1;CIEND95=-1,0;SU=16;PE=13;SR=3;ALG=PROD;AF=5.94e-05;NSAMP=1;MSQ=398.64;AN=16834;AC=1;NS=8438;AC_Hom=0;AC_Het=1;AC_Hemi=0;MAF=5.92557e-05;HWE=1;NFAM=1
6	14745281	208750	N	<DEL>	6.12915e+06	PASS	SVTYPE=DEL;POS=14745281;SVLEN=-416;END=14745697;STRANDS=+-:138892;CIPOS=0,0;CIEND=0,0;CIPOS95=0,0;CIEND95=0,0;SU=138892;PE=67168;SR=71724;ALG=PROD;AF=0.7184;NSAMP=7496;MSQ=815.34;AN=16834;AC=12094;NS=8438;AC_Hom=9222;AC_Het=2904;AC_Hemi=0;MAF=0.281465;HWE=3.06142e-41;NFAM=6506
6	14760762	208751_1	N	N[6:14760834[	1264.84	LOW	SVTYPE=BND;POS=14760762;STRANDS=+-:48;CIPOS=-4,3;CIEND=-4,3;CIPOS95=0,0;CIEND95=0,0;MATEID=208751_2;EVENT=208751;SU=48;PE=1;SR=47;ALG=PROD;AF=0.0003564;NSAMP=6;MSQ=210.8;AN=16834;AC=6;NS=8438;AC_Hom=0;AC_Het=6;AC_Hemi=0;MAF=0.000355534;HWE=1;NFAM=6
6	14760834	208751_2	N	]6:14760762]N	1264.84	LOW	SVTYPE=BND;POS=14760762;STRANDS=+-:48;CIPOS=-4,3;CIEND=-4,3;CIPOS95=0,0;CIEND95=0,0;MATEID=208751_1;EVENT=208751;SECONDARY;SU=48;PE=1;SR=47;ALG=PROD;AF=0.0003564;NSAMP=6;MSQ=210.8;AN=16834;AC=6;NS=8438;AC_Hom=0;AC_Het=6;AC_Hemi=0;MAF=0.000355534;HWE=1;NFAM=6
6	14817757	208752_1	N	N[6:14818429[	2938.3	LOW	SVTYPE=BND;POS=14817757;STRANDS=+-:131;IMPRECISE;CIPOS=-8,40;CIEND=-50,7;CIPOS95=0,0;CIEND95=-2,2;MATEID=208752_2;EVENT=208752;SU=131;PE=130;SR=1;ALG=PROD;AF=0.0008911;NSAMP=15;MSQ=195.89;AN=16834;AC=15;NS=8438;AC_Hom=0;AC_Het=15;AC_Hemi=0;MAF=0.000888836;HWE=1;NFAM=14
6	14818429	208752_2	N	]6:14817757]N	2938.3	LOW	SVTYPE=BND;POS=14817757;STRANDS=+-:131;IMPRECISE;CIPOS=-50,7;CIEND=-8,40;CIPOS95=-2,2;CIEND95=0,0;MATEID=208752_1;EVENT=208752;SECONDARY;SU=131;PE=130;SR=1;ALG=PROD;AF=0.0008911;NSAMP=15;MSQ=195.89;AN=16834;AC=15;NS=8438;AC_Hom=0;AC_Het=15;AC_Hemi=0;MAF=0.000888836;HWE=1;NFAM=14
6	14839472	208753	N	<DEL>	227849	PASS	SVTYPE=DEL;POS=14839472;SVLEN=-2528;END=14842000;STRANDS=+-:9583;CIPOS=0,0;CIEND=0,0;CIPOS95=0,0;CIEND95=0,0;SU=9583;PE=5567;SR=4016;ALG=PROD;AF=0.02857;NSAMP=470;MSQ=484.03;AN=16834;AC=481;NS=8438;AC_Hom=22;AC_Het=460;AC_Hemi=0;MAF=0.0285613;HWE=0.112811;NFAM=401
6	14865702	281151	N	<DUP>	316.73	PASS	SVTYPE=DUP;POS=14865702;SVLEN=16605;END=14882307;STRANDS=-+:32;CIPOS=-2,0;CIEND=-2,1;CIPOS95=0,0;CIEND95=0,0;SU=32;PE=17;SR=15;ALG=PROD;AF=5.94e-05;NSAMP=1;MSQ=316.29;AN=16834;AC=1;NS=8438;AC_Hom=0;AC_Het=1;AC_Hemi=0;MAF=5.92557e-05;HWE=1;NFAM=1
6	14876935	208754_1	N	N[6:14877096[	24911.4	LOW	SVTYPE=BND;POS=14876935;STRANDS=+-:16;IMPRECISE;CIPOS=-30,27;CIEND=-9,30;CIPOS95=0,0;CIEND95=-1,1;MATEID=208754_2;EVENT=208754;SU=16;PE=0;SR=16;ALG=PROD;AF=0.04936;NSAMP=831;MSQ=29.12;AN=16834;AC=831;NS=8438;AC_Hom=0;AC_Het=833;AC_Hemi=0;MAF=0.04936;HWE=7.33581e-10;NFAM=792
6	14877096	208754_2	N	]6:14876935]N	24911.4	LOW	SVTYPE=BND;POS=14876935;STRANDS=+-:16;IMPRECISE;CIPOS=-9,30;CIEND=-30,27;CIPOS95=-1,1;CIEND95=0,0;MATEID=208754_1;EVENT=208754;SECONDARY;SU=16;PE=0;SR=16;ALG=PROD;AF=0.04936;NSAMP=831;MSQ=29.12;AN=16834;AC=831;NS=8438;AC_Hom=0;AC_Het=833;AC_Hemi=0;MAF=0.04936;HWE=7.33581e-10;NFAM=792
6	14877967	208755_1	N	N[6:14878045[	1501.37	LOW	SVTYPE=BND;POS=14877967;STRANDS=+-:61;CIPOS=-6,5;CIEND=-6,5;CIPOS95=0,0;CIEND95=0,0;MATEID=208755_2;EVENT=208755;SU=61;PE=0;SR=61;ALG=PROD;AF=0.0004752;NSAMP=8;MSQ=187.66;AN=16834;AC=8;NS=8438;AC_Hom=0;AC_Het=8;AC_Hemi=0;MAF=0.000474046;HWE=1;NFAM=8
6	14878045	208755_2	N	]6:14877967]N	1501.37	LOW	SVTYPE=BND;POS=14877967;STRANDS=+-:61;CIPOS=-6,5;CIEND=-6,5;CIPOS95=0,0;CIEND95=0,0;MATEID=208755_1;EVENT=208755;SECONDARY;SU=61;PE=0;SR=61;ALG=PROD;AF=0.0004752;NSAMP=8;MSQ=187.66;AN=16834;AC=8;NS=8438;AC_Hom=0;AC_Het=8;AC_Hemi=0;MAF=0.000474046;HWE=1;NFAM=8
6	14897559	8221_2	N	N]1:15232710]	226.21	LOW	SVTYPE=BND;POS=14897559;STRANDS=++:5;CIPOS=-10,10;CIEND=-10,10;CIPOS95=0,0;CIEND95=0,0;MATEID=8221_1;EVENT=8221;SECONDARY;SU=5;PE=0;SR=5;ALG=PROD;AF=0.0004158;NSAMP=7;MSQ=31.05;AN=16834;AC=7;NS=8438;AC_Hom=0;AC_Het=7;AC_Hemi=0;MAF=0.00041479;HWE=1;NFAM=7
6	14938819	208756	N	<DEL>	455.37	PASS	SVTYPE=DEL;POS=14938819;SVLEN=-1277;END=14940096;STRANDS=+-:24;CIPOS=-20,28;CIEND=-27,27;CIPOS95=0,0;CIEND95=0,0;SU=24;PE=17;SR=7;ALG=PROD;AF=0.0001188;NSAMP=2;MSQ=227.69;AN=16834;AC=2;NS=8438;AC_Hom=0;AC_Het=2;AC_Hemi=0;MAF=0.000118511;HWE=1;NFAM=2
6	14945778	50133_2	N	N[4:151957171[	6.93	LOW	SVTYPE=BND;POS=14945778;STRANDS=-+:5;CIPOS=-8,8;CIEND=-9,6;CIPOS95=0,0;CIEND95=0,0;MATEID=50133_1;EVENT=50133;SECONDARY;SU=5;PE=1;SR=4;ALG=PROD;AF=5.94e-05;NSAMP=1;MSQ=6.83;AN=16834;AC=1;NS=8438;AC_Hom=0;AC_Het=1;AC_Hemi=0;MAF=5.92557e-05;HWE=1;NFAM=1
6	14953460	208757	N	<DEL>	3275.99	PASS	SVTYPE=DEL;POS=14953460;SVLEN=-3283;END=14956743;STRANDS=+-:144;CIPOS=-4,5;CIEND=-5,3;CIPOS95=0,0;CIEND95=0,0;SU=144;PE=87;SR=57;ALG=PROD;AF=0.0005346;NSAMP=9;MSQ=364;AN=16834;AC=9;NS=8438;AC_Hom=0;AC_Het=9;AC_Hemi=0;MAF=0.000533302;HWE=1;NFAM=9
6	14955654	208758	N	<DEL>	401.58	PASS	SVTYPE=DEL;POS=14955654;SVLEN=-9230;END=14964884;STRANDS=+-:20;CIPOS=-8,10;CIEND=-10,10;CIPOS95=0,0;CIEND95=0,0;SU=20;PE=11;SR=9;ALG=PROD;AF=5.94e-05;NSAMP=1;MSQ=401.58;AN=16834;AC=1;NS=8438;AC_Hom=0;AC_Het=1;AC_Hemi=0;MAF=5.92557e-05;HWE=1;NFAM=1
6	14962028	50134_2	N	N[4:59038488[	29.57	LOW	SVTYPE=BND;POS=14962028;STRANDS=-+:10;CIPOS=-30,30;CIEND=-30,30;CIPOS95=0,0;CIEND95=0,0;MATEID=50134_1;EVENT=50134;SECONDARY;SU=10;PE=0;SR=10;ALG=PROD;AF=0.0001188;NSAMP=2;MSQ=12.71;AN=16834;AC=2;NS=8438;AC_Hom=0;AC_Het=2;AC_Hemi=0;MAF=0.000118511;HWE=1;NFAM=2
6	14971901	208759_1	N	N[6:14972092[	2890.17	LOW	SVTYPE=BND;POS=14971901;STRANDS=+-:57;CIPOS=-6,5;CIEND=-6,5;CIPOS95=0,0;CIEND95=0,0;MATEID=208759_2;EVENT=208759;SU=57;PE=1;SR=56;ALG=PROD;AF=0.00101;NSAMP=17;MSQ=169.95;AN=16834;AC=17;NS=8438;AC_Hom=0;AC_Het=17;AC_Hemi=0;MAF=0.00100735;HWE=1;NFAM=17
6	14972092	208759_2	N	]6:14971901]N	2890.17	LOW	SVTYPE=BND;POS=14971901;STRANDS=+-:57;CIPOS=-6,5;CIEND=-6,5;CIPOS95=0,0;CIEND95=0,0;MATEID=208759_1;EVENT=208759;SECONDARY;SU=57;PE=1;SR=56;ALG=PROD;AF=0.00101;NSAMP=17;MSQ=169.95;AN=16834;AC=17;NS=8438;AC_Hom=0;AC_Het=17;AC_Hemi=0;MAF=0.00100735;HWE=1;NFAM=17
6	14998555	208760_1	N	N[6:14998720[	42.3	LOW	SVTYPE=BND;POS=14998555;STRANDS=+-:4;CIPOS=-9,8;CIEND=-9,8;CIPOS95=0,0;CIEND95=0,0;MATEID=208760_2;EVENT=208760;SU=4;PE=0;SR=4;ALG=PROD;AF=0.0001188;NSAMP=2;MSQ=18.3;AN=16834;AC=2;NS=8438;AC_Hom=0;AC_Het=2;AC_Hemi=0;MAF=0.000118511;HWE=1;NFAM=2
6	14998720	208760_2	N	]6:14998555]N	42.3	LOW	SVTYPE=BND;POS=14998555;STRANDS=+-:4;CIPOS=-9,8;CIEND=-9,8;CIPOS95=0,0;CIEND95=0,0;MATEID=208760_1;EVENT=208760;SECONDARY;SU=4;PE=0;SR=4;ALG=PROD;AF=0.0001188;NSAMP=2;MSQ=18.3;AN=16834;AC=2;NS=8438;AC_Hom=0;AC_Het=2;AC_Hemi=0;MAF=0.000118511;HWE=1;NFAM=2
6	15000662	208761	N	<DEL>	194.49	PASS	SVTYPE=DEL;POS=15000662;SVLEN=-574;END=15001236;STRANDS=+-:11;IMPRECISE;CIPOS=-10,211;CIEND=-222,10;CIPOS95=-1,50;CIEND95=-66,0;SU=11;PE=11;SR=0;ALG=PROD;AF=5.94e-05;NSAMP=1;MSQ=194.49;AN=16834;AC=1;NS=8438;AC_Hom=0;AC_Het=1;AC_Hemi=0;MAF=5.92557e-05;HWE=1;NFAM=1
6	15009015	208762	N	<DEL>	173.77	PASS	SVTYPE=DEL;POS=15009015;SVLEN=-8951;END=15017966;STRANDS=+-:9;IMPRECISE;CIPOS=-10,9;CIEND=-6,5;CIPOS95=-1,1;CIEND95=-1,0;SU=9;PE=6;SR=3;ALG=PROD;AF=5.94e-05;NSAMP=1;MSQ=173.77;AN=16834;AC=1;NS=8438;AC_Hom=0;AC_Het=1;AC_Hemi=0;MAF=5.92557e-05;HWE=1;NFAM=1
6	15019172	60854_1	N	[16:65570975[N	331.03	LOW	SVTYPE=BND;POS=15019172;STRANDS=--:7;CIPOS=-7,6;CIEND=-10,10;CIPOS95=0,0;CIEND95=0,0;MATEID=60854_2;EVENT=60854;SU=7;PE=2;SR=5;ALG=PROD;AF=0.0004158;NSAMP=7;MSQ=47.27;AN=16834;AC=7;NS=8438;AC_Hom=0;AC_Het=7;AC_Hemi=0;MAF=0.00041479;HWE=1;NFAM=7
6	15024017	281152_1	N	]6:15024456]N	1725.7	LOW	SVTYPE=BND;POS=15024017;STRANDS=-+:22;IMPRECISE;CIPOS=-135,10;CIEND=-10,243;CIPOS95=-49,2;CIEND95=-2,39;MATEID=281152_2;EVENT=281152;SU=22;PE=22;SR=0;ALG=PROD;AF=0.007901;NSAMP=132;MSQ=9.84;AN=16834;AC=133;NS=8438;AC_Hom=2;AC_Het=131;AC_Hemi=0;MAF=0.00788101;HWE=0.408012;NFAM=130
6	15024456	281152_2	N	N[6:15024017[	1725.7	LOW	SVTYPE=BND;POS=15024017;STRANDS=-+:22;IMPRECISE;CIPOS=-10,243;CIEND=-135,10;CIPOS95=-2,39;CIEND95=-49,2;MATEID=281152_1;EVENT=281152;SECONDARY;SU=22;PE=22;SR=0;ALG=PROD;AF=0.007901;NSAMP=132;MSQ=9.84;AN=16834;AC=133;NS=8438;AC_Hom=2;AC_Het=131;AC_Hemi=0;MAF=0.00788101;HWE=0.408012;NFAM=130
6	15024734	62709_1	N	N]8:28434001]	95166.6	LOW	SVTYPE=BND;POS=15024734;STRANDS=++:22;IMPRECISE;CIPOS=-29,354;CIEND=-30,298;CIPOS95=-29,112;CIEND95=-30,66;MATEID=62709_2;EVENT=62709;SU=22;PE=22;SR=0;ALG=PROD;AF=0.135;NSAMP=2273;MSQ=41.39;AN=16834;AC=2273;NS=8438;AC_Hom=0;AC_Het=2279;AC_Hemi=0;MAF=0.135044;HWE=0;NFAM=2078
6	15026790	208763	N	<DEL>	548.43	PASS	SVTYPE=DEL;POS=15026790;SVLEN=-3204;END=15029994;STRANDS=+-:19;IMPRECISE;CIPOS=-6,10;CIEND=-10,9;CIPOS95=-2,3;CIEND95=-3,1;SU=19;PE=18;SR=1;ALG=PROD;AF=5.94e-05;NSAMP=1;MSQ=548.43;AN=16834;AC=1;NS=8438;AC_Hom=0;AC_Het=1;AC_Hemi=0;MAF=5.92557e-05;HWE=1;NFAM=1
6	15029836	8222_2	N	[1:244271677[N	257.36	LOW	SVTYPE=BND;POS=15029836;STRANDS=--:18;IMPRECISE;CIPOS=-120,30;CIEND=-41,30;CIPOS95=-33,30;CIEND95=-15,15;MATEID=8222_1;EVENT=8222;SECONDARY;SU=18;PE=18;SR=0;ALG=PROD;AF=0.0001782;NSAMP=3;MSQ=85.79;AN=16834;AC=3;NS=8438;AC_Hom=0;AC_Het=3;AC_Hemi=0;MAF=0.000177767;HWE=1;NFAM=3
6	15030091	8223_2	N	N]1:244271623]	127.38	LOW	SVTYPE=BND;POS=15030091;STRANDS=++:11;IMPRECISE;CIPOS=-30,370;CIEND=-30,199;CIPOS95=-30,80;CIEND95=-30,38;MATEID=8223_1;EVENT=8223;SECONDARY;SU=11;PE=11;SR=0;ALG=PROD;AF=0.0001188;NSAMP=2;MSQ=62.84;AN=16834;AC=2;NS=8438;AC_Hom=0;AC_Het=2;AC_Hemi=0;MAF=0.000118511;HWE=1;NFAM=2
6	15033841	208764	N	<DEL>	548.3	PASS	SVTYPE=DEL;POS=15033841;SVLEN=-7723;END=15041564;STRANDS=+-:22;IMPRECISE;CIPOS=-24,30;CIEND=-30,26;CIPOS95=-1,1;CIEND95=-1,1;SU=22;PE=20;SR=2;ALG=PROD;AF=0.0001188;NSAMP=2;MSQ=274.15;AN=16834;AC=2;NS=8438;AC_Hom=0;AC_Het=2;AC_Hemi=0;MAF=0.000118511;HWE=1;NFAM=2
6	15037145	60053_1	N	N[13:100222253[	797.69	LOW	SVTYPE=BND;POS=15037145;STRANDS=+-:41;IMPRECISE;CIPOS=-7,405;CIEND=-144,30;CIPOS95=-7,71;CIEND95=-14,14;MATEID=60053_2;EVENT=60053;SU=41;PE=41;SR=0;ALG=PROD;AF=0.001723;NSAMP=29;MSQ=26.68;AN=16834;AC=29;NS=8438;AC_Hom=0;AC_Het=29;AC_Hemi=0;MAF=0.00171842;HWE=1;NFAM=29
6	15040877	208765	N	<DEL>	563.27	PASS	SVTYPE=DEL;POS=15040877;SVLEN=-9306;END=15050183;STRANDS=+-:22;IMPRECISE;CIPOS=-9,171;CIEND=-241,10;CIPOS95=-1,35;CIEND95=-36,1;SU=22;PE=22;SR=0;ALG=PROD;AF=5.94e-05;NSAMP=1;MSQ=563.27;AN=16834;AC=1;NS=8438;AC_Hom=0;AC_Het=1;AC_Hemi=0;MAF=5.92557e-05;HWE=1;NFAM=1
6	15042337	208766_1	N	N[6:15042622[	158.36	LOW	SVTYPE=BND;POS=15042337;STRANDS=+-:13;CIPOS=-29,28;CIEND=-29,28;CIPOS95=0,0;CIEND95=0,0;MATEID=208766_2;EVENT=208766;SU=13;PE=0;SR=13;ALG=PROD;AF=0.000297;NSAMP=5;MSQ=30.47;AN=16834;AC=5;NS=8438;AC_Hom=0;AC_Het=5;AC_Hemi=0;MAF=0.000296279;HWE=1;NFAM=5
6	15042622	208766_2	N	]6:15042337]N	158.36	LOW	SVTYPE=BND;POS=15042337;STRANDS=+-:13;CIPOS=-29,28;CIEND=-29,28;CIPOS95=0,0;CIEND95=0,0;MATEID=208766_1;EVENT=208766;SECONDARY;SU=13;PE=0;SR=13;ALG=PROD;AF=0.000297;NSAMP=5;MSQ=30.47;AN=16834;AC=5;NS=8438;AC_Hom=0;AC_Het=5;AC_Hemi=0;MAF=0.000296279;HWE=1;NFAM=5
6	15052414	208767	N	<DEL>	651.66	PASS	SVTYPE=DEL;POS=15052414;SVLEN=-1628;END=15054042;STRANDS=+-:24;IMPRECISE;CIPOS=-34,319;CIEND=-160,30;CIPOS95=-34,34;CIEND95=-19,19;SU=24;PE=24;SR=0;ALG=PROD;AF=0.0002376;NSAMP=3;MSQ=217.22;AN=16834;AC=4;NS=8438;AC_Hom=2;AC_Het=2;AC_Hemi=0;MAF=0.000237023;HWE=0.000355545;NFAM=3
6	15052610	59294_1	N	N]11:96849600]	29.64	LOW	SVTYPE=BND;POS=15052610;STRANDS=++:7;IMPRECISE;CIPOS=-10,237;CIEND=-7,363;CIPOS95=-2,47;CIEND95=0,154;MATEID=59294_2;EVENT=59294;SU=7;PE=7;SR=0;ALG=PROD;AF=5.94e-05;NSAMP=1;MSQ=29.62;AN=16834;AC=1;NS=8438;AC_Hom=0;AC_Het=1;AC_Hemi=0;MAF=5.92557e-05;HWE=1;NFAM=1
6	15052635	59293_1	N	[11:96849521[N	149.07	LOW	SVTYPE=BND;POS=15052635;STRANDS=--:11;IMPRECISE;CIPOS=-30,30;CIEND=-30,24;CIPOS95=-1,1;CIEND95=-1,1;MATEID=59293_2;EVENT=59293;SU=11;PE=9;SR=2;ALG=PROD;AF=0.0004158;NSAMP=7;MSQ=20.66;AN=16834;AC=7;NS=8438;AC_Hom=0;AC_Het=7;AC_Hemi=0;MAF=0.00041479;HWE=1;NFAM=7
6	15055531	208768_1	N	N[6:15101805[	118818	LOW	SVTYPE=BND;POS=15055531;STRANDS=+-:10;IMPRECISE;CIPOS=-10,392;CIEND=-315,10;CIPOS95=0,92;CIEND95=-64,2;MATEID=208768_2;EVENT=208768;SU=10;PE=10;SR=0;ALG=PROD;AF=0.2104;NSAMP=3538;MSQ=33.04;AN=16834;AC=3542;NS=8438;AC_Hom=8;AC_Het=3543;AC_Hemi=0;MAF=0.210417;HWE=0;NFAM=3152
6	15056483	281153	N	<DUP>	237.7	PASS	SVTYPE=DUP;POS=15056483;SVLEN=8571;END=15065054;STRANDS=-+:17;IMPRECISE;CIPOS=-243,10;CIEND=-10,203;CIPOS95=-71,0;CIEND95=-3,29;SU=17;PE=17;SR=0;ALG=PROD;AF=5.94e-05;NSAMP=1;MSQ=235.67;AN=16834;AC=1;NS=8438;AC_Hom=0;AC_Het=1;AC_Hemi=0;MAF=5.92557e-05;HWE=1;NFAM=1
6	15061142	33938_2	N	]2:48183224]N	908.59	LOW	SVTYPE=BND;POS=15061142;STRANDS=+-:4;IMPRECISE;CIPOS=-488,10;CIEND=-10,329;CIPOS95=-149,0;CIEND95=-2,102;MATEID=33938_1;EVENT=33938;SECONDARY;SU=4;PE=4;SR=0;ALG=PROD;AF=0.00297;NSAMP=50;MSQ=16.98;AN=16834;AC=50;NS=8438;AC_Hom=0;AC_Het=50;AC_Hemi=0;MAF=0.00296279;HWE=1;NFAM=50
6	15061257	33939_2	N	N[2:48183129[	487.19	LOW	SVTYPE=BND;POS=15061257;STRANDS=-+:8;IMPRECISE;CIPOS=-30,496;CIEND=-208,30;CIPOS95=-30,143;CIEND95=-55,30;MATEID=33939_1;EVENT=33939;SECONDARY;SU=8;PE=8;SR=0;ALG=PROD;AF=0.001307;NSAMP=22;MSQ=19.14;AN=16834;AC=22;NS=8438;AC_Hom=0;AC_Het=22;AC_Hemi=0;MAF=0.00130363;HWE=1;NFAM=22
6	15069434	208769	N	<DEL>	422.69	PASS	SVTYPE=DEL;POS=15069434;SVLEN=-112103;END=15181537;STRANDS=+-:15;IMPRECISE;CIPOS=-10,349;CIEND=-138,10;CIPOS95=-2,75;CIEND95=-51,2;SU=15;PE=15;SR=0;ALG=PROD;AF=5.94e-05;NSAMP=1;MSQ=422.69;AN=16834;AC=1;NS=8438;AC_Hom=0;AC_Het=1;AC_Hemi=0;MAF=5.92557e-05;HWE=1;NFAM=1
6	15084850	43276_2	N	]3:83204069]N	684.77	LOW	SVTYPE=BND;POS=15084850;STRANDS=+-:4;IMPRECISE;CIPOS=-243,30;CIEND=-30,525;CIPOS95=-96,30;CIEND95=-30,171;MATEID=43276_1;EVENT=43276;SECONDARY;SU=4;PE=4;SR=0;ALG=PROD;AF=0.001426;NSAMP=24;MSQ=28.07;AN=16834;AC=24;NS=8438;AC_Hom=0;AC_Het=24;AC_Hemi=0;MAF=0.00142214;HWE=1;NFAM=24
6	15084862	58526_1	N	N]10:115017216]	202.95	LOW	SVTYPE=BND;POS=15084862;STRANDS=++:5;IMPRECISE;CIPOS=-10,490;CIEND=-10,320;CIPOS95=-1,173;CIEND95=-2,107;MATEID=58526_2;EVENT=58526;SU=5;PE=5;SR=0;ALG=PROD;AF=0.0004752;NSAMP=8;MSQ=24.73;AN=16834;AC=8;NS=8438;AC_Hom=0;AC_Het=8;AC_Hemi=0;MAF=0.000474046;HWE=1;NFAM=8
6	15084868	62239_1	N	N]7:31183886]	1855.89	LOW	SVTYPE=BND;POS=15084868;STRANDS=++:13;IMPRECISE;CIPOS=-30,438;CIEND=-30,314;CIPOS95=-30,117;CIEND95=-30,45;MATEID=62239_2;EVENT=62239;SU=13;PE=13;SR=0;ALG=PROD;AF=0.006;NSAMP=101;MSQ=16.6;AN=16834;AC=101;NS=8438;AC_Hom=0;AC_Het=102;AC_Hemi=0;MAF=0.00604409;HWE=1;NFAM=100
6	15084877	43275_2	N	N]3:73906213]	27.5	LOW	SVTYPE=BND;POS=15084877;STRANDS=++:8;IMPRECISE;CIPOS=-50,471;CIEND=-50,415;CIPOS95=-50,128;CIEND95=-50,90;MATEID=43275_1;EVENT=43275;SECONDARY;SU=8;PE=8;SR=0;ALG=PROD;AF=0.0001782;NSAMP=3;MSQ=6.94;AN=16834;AC=3;NS=8438;AC_Hom=0;AC_Het=3;AC_Hemi=0;MAF=0.000177767;HWE=1;NFAM=3
6	15084883	8224_2	N	]1:100148720]N	117.85	LOW	SVTYPE=BND;POS=15084883;STRANDS=+-:5;IMPRECISE;CIPOS=-256,10;CIEND=-8,479;CIPOS95=-130,1;CIEND95=0,176;MATEID=8224_1;EVENT=8224;SECONDARY;SU=5;PE=5;SR=0;ALG=PROD;AF=0.000297;NSAMP=5;MSQ=20.27;AN=16834;AC=5;NS=8438;AC_Hom=0;AC_Het=5;AC_Hemi=0;MAF=0.000296279;HWE=1;NFAM=5
6	15084891	59711_1	N	N[12:103688313[	349.66	LOW	SVTYPE=BND;POS=15084891;STRANDS=+-:10;IMPRECISE;CIPOS=-30,454;CIEND=-251,30;CIPOS95=-30,124;CIEND95=-79,30;MATEID=59711_2;EVENT=59711;SU=10;PE=10;SR=0;ALG=PROD;AF=0.0007722;NSAMP=13;MSQ=25.68;AN=16834;AC=13;NS=8438;AC_Hom=0;AC_Het=13;AC_Hemi=0;MAF=0.000770325;HWE=1;NFAM=13
6	15084953	58907_1	N	]10:93333101]N	34.75	LOW	SVTYPE=BND;POS=15084953;STRANDS=-+:4;IMPRECISE;CIPOS=-239,10;CIEND=-10,584;CIPOS95=-102,2;CIEND95=-1,205;MATEID=58907_2;EVENT=58907;SU=4;PE=4;SR=0;ALG=PROD;AF=0.0001188;NSAMP=2;MSQ=14.28;AN=16834;AC=2;NS=8438;AC_Hom=0;AC_Het=2;AC_Hemi=0;MAF=0.000118511;HWE=1;NFAM=2
6	15086563	208770	N	<DEL>	689.52	PASS	SVTYPE=DEL;POS=15086563;SVLEN=-4242;END=15090805;STRANDS=+-:21;CIPOS=-5,10;CIEND=-6,1;CIPOS95=0,0;CIEND95=0,0;SU=21;PE=15;SR=6;ALG=PROD;AF=5.94e-05;NSAMP=1;MSQ=689.52;AN=16834;AC=1;NS=8438;AC_Hom=0;AC_Het=1;AC_Hemi=0;MAF=5.92557e-05;HWE=1;NFAM=1
6	15092113	208771	N	<DEL>	156.1	PASS	SVTYPE=DEL;POS=15092113;SVLEN=-34093;END=15126206;STRANDS=+-:9;IMPRECISE;CIPOS=-4,169;CIEND=-198,10;CIPOS95=0,62;CIEND95=-74,2;SU=9;PE=9;SR=0;ALG=PROD;AF=5.94e-05;NSAMP=1;MSQ=155.67;AN=16834;AC=1;NS=8438;AC_Hom=0;AC_Het=1;AC_Hemi=0;MAF=5.92557e-05;HWE=1;NFAM=1
6	15101805	208768_2	N	]6:15055531]N	118818	LOW	SVTYPE=BND;POS=15055531;STRANDS=+-:10;IMPRECISE;CIPOS=-315,10;CIEND=-10,392;CIPOS95=-64,2;CIEND95=0,92;MATEID=208768_1;EVENT=208768;SECONDARY;SU=10;PE=10;SR=0;ALG=PROD;AF=0.2104;NSAMP=3538;MSQ=33.04;AN=16834;AC=3542;NS=8438;AC_Hom=8;AC_Het=3543;AC_Hemi=0;MAF=0.210417;HWE=0;NFAM=3152
6	15102122	8225_2	N	[1:67125705[N	60.02	LOW	SVTYPE=BND;POS=15102122;STRANDS=--:4;IMPRECISE;CIPOS=-463,8;CIEND=-143,10;CIPOS95=-146,0;CIEND95=-56,3;MATEID=8225_1;EVENT=8225;SECONDARY;SU=4;PE=4;SR=0;ALG=PROD;AF=0.000297;NSAMP=5;MSQ=10.41;AN=16834;AC=5;NS=8438;AC_Hom=0;AC_Het=5;AC_Hemi=0;MAF=0.000296279;HWE=1;NFAM=5
6	15103471	8226_2	N	N[1:159788733[	4546.38	LOW	SVTYPE=BND;POS=15103471;STRANDS=-+:4;CIPOS=-9,8;CIEND=-9,8;CIPOS95=0,0;CIEND95=0,0;MATEID=8226_1;EVENT=8226;SECONDARY;SU=4;PE=0;SR=4;ALG=PROD;AF=0.01348;NSAMP=226;MSQ=18.73;AN=16834;AC=227;NS=8438;AC_Hom=2;AC_Het=225;AC_Hemi=0;MAF=0.0134511;HWE=1;NFAM=215
6	15111788	208772_1	N	N[6:15112180[	62.24	LOW	SVTYPE=BND;POS=15111788;STRANDS=+-:9;CIPOS=-29,28;CIEND=-29,28;CIPOS95=0,0;CIEND95=0,0;MATEID=208772_2;EVENT=208772;SU=9;PE=0;SR=9;ALG=PROD;AF=0.0001782;NSAMP=3;MSQ=17.95;AN=16834;AC=3;NS=8438;AC_Hom=0;AC_Het=3;AC_Hemi=0;MAF=0.000177767;HWE=1;NFAM=3
6	15112180	208772_2	N	]6:15111788]N	62.24	LOW	SVTYPE=BND;POS=15111788;STRANDS=+-:9;CIPOS=-29,28;CIEND=-29,28;CIPOS95=0,0;CIEND95=0,0;MATEID=208772_1;EVENT=208772;SECONDARY;SU=9;PE=0;SR=9;ALG=PROD;AF=0.0001782;NSAMP=3;MSQ=17.95;AN=16834;AC=3;NS=8438;AC_Hom=0;AC_Het=3;AC_Hemi=0;MAF=0.000177767;HWE=1;NFAM=3
6	15113802	43277_2	N	N[3:145147034[	1017.17	LOW	SVTYPE=BND;POS=15113802;STRANDS=-+:4;CIPOS=-9,8;CIEND=-9,8;CIPOS95=0,0;CIEND95=0,0;MATEID=43277_1;EVENT=43277;SECONDARY;SU=4;PE=0;SR=4;ALG=PROD;AF=0.003564;NSAMP=60;MSQ=15.31;AN=16834;AC=60;NS=8438;AC_Hom=0;AC_Het=60;AC_Hemi=0;MAF=0.00355534;HWE=1;NFAM=60
6	15125352	208773_1	N	N[6:15125447[	286.46	LOW	SVTYPE=BND;POS=15125352;STRANDS=+-:4;CIPOS=-9,8;CIEND=-9,8;CIPOS95=0,0;CIEND95=0,0;MATEID=208773_2;EVENT=208773;SU=4;PE=0;SR=4;ALG=PROD;AF=0.0004757;NSAMP=8;MSQ=19.98;AN=16818;AC=8;NS=8430;AC_Hom=0;AC_Het=8;AC_Hemi=0;MAF=0.000474496;HWE=1;NFAM=8
6	15125445	59383_1	N	]11:127336094]N	2702.55	LOW	SVTYPE=BND;POS=15125445;STRANDS=-+:59;IMPRECISE;CIPOS=-318,36;CIEND=-50,236;CIPOS95=-71,36;CIEND95=-13,13;MATEID=59383_2;EVENT=59383;SU=59;PE=59;SR=0;ALG=PROD;AF=0.006178;NSAMP=104;MSQ=24.64;AN=16834;AC=104;NS=8438;AC_Hom=0;AC_Het=105;AC_Hemi=0;MAF=0.00622185;HWE=1;NFAM=102
6	15125447	208773_2	N	]6:15125352]N	286.46	LOW	SVTYPE=BND;POS=15125352;STRANDS=+-:4;CIPOS=-9,8;CIEND=-9,8;CIPOS95=0,0;CIEND95=0,0;MATEID=208773_1;EVENT=208773;SECONDARY;SU=4;PE=0;SR=4;ALG=PROD;AF=0.0004757;NSAMP=8;MSQ=19.98;AN=16818;AC=8;NS=8430;AC_Hom=0;AC_Het=8;AC_Hemi=0;MAF=0.000474496;HWE=1;NFAM=8
6	15125535	63710_1	N	]X:86460552]N	1631.6	LOW	SVTYPE=BND;POS=15125535;STRANDS=-+:161;IMPRECISE;CIPOS=-159,50;CIEND=-26,423;CIPOS95=-13,13;CIEND95=-26,72;MATEID=63710_2;EVENT=63710;SU=161;PE=161;SR=0;ALG=PROD;AF=0.00398;NSAMP=67;MSQ=23.01;AN=16834;AC=67;NS=8438;AC_Hom=0;AC_Het=68;AC_Hemi=0;MAF=0.00402939;HWE=1;NFAM=64
6	15125583	59384_1	N	N[11:127336143[	21.1	LOW	SVTYPE=BND;POS=15125583;STRANDS=+-:6;IMPRECISE;CIPOS=-49,455;CIEND=-157,50;CIPOS95=-49,173;CIEND95=-45,45;MATEID=59384_2;EVENT=59384;SU=6;PE=6;SR=0;ALG=PROD;AF=0.0001188;NSAMP=2;MSQ=10.53;AN=16834;AC=2;NS=8438;AC_Hom=0;AC_Het=2;AC_Hemi=0;MAF=0.000118511;HWE=1;NFAM=2
6	15144596	56238_2	N	[5:56361615[N	628.66	LOW	SVTYPE=BND;POS=15144596;STRANDS=--:8;IMPRECISE;CIPOS=-197,30;CIEND=-534,26;CIPOS95=-50,30;CIEND95=-148,26;MATEID=56238_1;EVENT=56238;SECONDARY;SU=8;PE=8;SR=0;ALG=PROD;AF=0.001544;NSAMP=26;MSQ=21.47;AN=16834;AC=26;NS=8438;AC_Hom=0;AC_Het=27;AC_Hemi=0;MAF=0.00159991;HWE=1;NFAM=24
6	15144661	43278_2	N	]3:72551568]N	121.19	LOW	SVTYPE=BND;POS=15144661;STRANDS=+-:4;IMPRECISE;CIPOS=-225,10;CIEND=-10,579;CIPOS95=-93,2;CIEND95=-1,207;MATEID=43278_1;EVENT=43278;SECONDARY;SU=4;PE=4;SR=0;ALG=PROD;AF=0.0004158;NSAMP=7;MSQ=14.51;AN=16834;AC=7;NS=8438;AC_Hom=0;AC_Het=7;AC_Hemi=0;MAF=0.00041479;HWE=1;NFAM=7
6	15144727	62677_1	N	]8:19524592]N	6.9	LOW	SVTYPE=BND;POS=15144727;STRANDS=-+:4;IMPRECISE;CIPOS=-286,50;CIEND=-50,501;CIPOS95=-120,50;CIEND95=-50,158;MATEID=62677_2;EVENT=62677;SU=4;PE=4;SR=0;ALG=PROD;AF=5.94e-05;NSAMP=1;MSQ=6.83;AN=16834;AC=1;NS=8438;AC_Hom=0;AC_Het=1;AC_Hemi=0;MAF=5.92557e-05;HWE=1;NFAM=1
6	15151957	208774_1	N	N[6:15152163[	690.08	LOW	SVTYPE=BND;POS=15151957;STRANDS=+-:12;CIPOS=-29,28;CIEND=-29,28;CIPOS95=0,0;CIEND95=0,0;MATEID=208774_2;EVENT=208774;SU=12;PE=0;SR=12;ALG=PROD;AF=0.0002376;NSAMP=4;MSQ=169.68;AN=16834;AC=4;NS=8438;AC_Hom=0;AC_Het=4;AC_Hemi=0;MAF=0.000237023;HWE=1;NFAM=4
6	15152163	208774_2	N	]6:15151957]N	690.08	LOW	SVTYPE=BND;POS=15151957;STRANDS=+-:12;CIPOS=-29,28;CIEND=-29,28;CIPOS95=0,0;CIEND95=0,0;MATEID=208774_1;EVENT=208774;SECONDARY;SU=12;PE=0;SR=12;ALG=PROD;AF=0.0002376;NSAMP=4;MSQ=169.68;AN=16834;AC=4;NS=8438;AC_Hom=0;AC_Het=4;AC_Hemi=0;MAF=0.000237023;HWE=1;NFAM=4
6	15163003	208775_1	N	N[6:15165320[	1898.24	PASS	SVTYPE=BND;POS=15163003;STRANDS=+-:91;CIPOS=-31,47;CIEND=-50,28;CIPOS95=0,0;CIEND95=0,0;MATEID=208775_2;EVENT=208775;SU=91;PE=84;SR=7;ALG=PROD;AF=0.0003564;NSAMP=6;MSQ=316.38;AN=16834;AC=6;NS=8438;AC_Hom=0;AC_Het=6;AC_Hemi=0;MAF=0.000355534;HWE=1;NFAM=6
6	15163018	281154_1	N	]6:15165838]N	2130.95	PASS	SVTYPE=BND;POS=15163018;STRANDS=-+:166;CIPOS=-30,30;CIEND=-25,30;CIPOS95=0,0;CIEND95=0,0;MATEID=281154_2;EVENT=281154;SU=166;PE=128;SR=38;ALG=PROD;AF=0.000594;NSAMP=6;MSQ=355.04;AN=16834;AC=10;NS=8438;AC_Hom=8;AC_Het=2;AC_Hemi=0;MAF=0.000592557;HWE=5.83062e-14;NFAM=6
6	15165320	208775_2	N	]6:15163003]N	1898.24	PASS	SVTYPE=BND;POS=15163003;STRANDS=+-:91;CIPOS=-50,28;CIEND=-31,47;CIPOS95=0,0;CIEND95=0,0;MATEID=208775_1;EVENT=208775;SECONDARY;SU=91;PE=84;SR=7;ALG=PROD;AF=0.0003564;NSAMP=6;MSQ=316.38;AN=16834;AC=6;NS=8438;AC_Hom=0;AC_Het=6;AC_Hemi=0;MAF=0.000355534;HWE=1;NFAM=6
6	15165838	281154_2	N	N[6:15163018[	2130.95	PASS	SVTYPE=BND;POS=15163018;STRANDS=-+:166;CIPOS=-25,30;CIEND=-30,30;CIPOS95=0,0;CIEND95=0,0;MATEID=281154_1;EVENT=281154;SECONDARY;SU=166;PE=128;SR=38;ALG=PROD;AF=0.000594;NSAMP=6;MSQ=355.04;AN=16834;AC=10;NS=8438;AC_Hom=8;AC_Het=2;AC_Hemi=0;MAF=0.000592557;HWE=5.83062e-14;NFAM=6
6	15174763	208776_1	N	N[6:15179361[	1366.18	LOW	SVTYPE=BND;POS=15174763;STRANDS=+-:77;IMPRECISE;CIPOS=-30,243;CIEND=-207,31;CIPOS95=-22,22;CIEND95=-21,21;MATEID=208776_2;EVENT=208776;SU=77;PE=77;SR=0;ALG=PROD;AF=0.0007722;NSAMP=12;MSQ=113.63;AN=16834;AC=13;NS=8438;AC_Hom=2;AC_Het=11;AC_Hemi=0;MAF=0.000770325;HWE=0.00461469;NFAM=12
6	15175278	62051_1	N	]22:29646757]N	2780.39	LOW	SVTYPE=BND;POS=15175278;STRANDS=-+:5;IMPRECISE;CIPOS=-183,10;CIEND=-9,432;CIPOS95=-80,2;CIEND95=-1,153;MATEID=62051_2;EVENT=62051;SU=5;PE=5;SR=0;ALG=PROD;AF=0.008851;NSAMP=149;MSQ=17.42;AN=16834;AC=149;NS=8438;AC_Hom=0;AC_Het=149;AC_Hemi=0;MAF=0.00882911;HWE=1;NFAM=141
6	15177866	208777_1	N	N[6:15178177[	710.34	LOW	SVTYPE=BND;POS=15177866;STRANDS=+-:6;IMPRECISE;CIPOS=-10,308;CIEND=-186,10;CIPOS95=-2,70;CIEND95=-80,2;MATEID=208777_2;EVENT=208777;SU=6;PE=6;SR=0;ALG=PROD;AF=0.0004753;NSAMP=8;MSQ=86.35;AN=16832;AC=8;NS=8437;AC_Hom=0;AC_Het=8;AC_Hemi=0;MAF=0.000474102;HWE=1;NFAM=8
6	15178139	208778	N	<DEL>	429.95	PASS	SVTYPE=DEL;POS=15178139;SVLEN=-1755;END=15179894;STRANDS=+-:16;IMPRECISE;CIPOS=-30,325;CIEND=-215,30;CIPOS95=-30,66;CIEND95=-41,30;SU=16;PE=16;SR=0;ALG=PROD;AF=0.0001782;NSAMP=3;MSQ=143.32;AN=16834;AC=3;NS=8438;AC_Hom=0;AC_Het=3;AC_Hemi=0;MAF=0.000177767;HWE=1;NFAM=3
6	15178177	208777_2	N	]6:15177866]N	710.34	LOW	SVTYPE=BND;POS=15177866;STRANDS=+-:6;IMPRECISE;CIPOS=-186,10;CIEND=-10,308;CIPOS95=-80,2;CIEND95=-2,70;MATEID=208777_1;EVENT=208777;SECONDARY;SU=6;PE=6;SR=0;ALG=PROD;AF=0.0004753;NSAMP=8;MSQ=86.35;AN=16832;AC=8;NS=8437;AC_Hom=0;AC_Het=8;AC_Hemi=0;MAF=0.000474102;HWE=1;NFAM=8
6	15179361	208776_2	N	]6:15174763]N	1366.18	LOW	SVTYPE=BND;POS=15174763;STRANDS=+-:77;IMPRECISE;CIPOS=-207,31;CIEND=-30,243;CIPOS95=-21,21;CIEND95=-22,22;MATEID=208776_1;EVENT=208776;SECONDARY;SU=77;PE=77;SR=0;ALG=PROD;AF=0.0007722;NSAMP=12;MSQ=113.63;AN=16834;AC=13;NS=8438;AC_Hom=2;AC_Het=11;AC_Hemi=0;MAF=0.000770325;HWE=0.00461469;NFAM=12
6	15180277	208779_1	N	N[6:15180565[	50.19	LOW	SVTYPE=BND;POS=15180277;STRANDS=+-:4;CIPOS=-9,8;CIEND=-9,8;CIPOS95=0,0;CIEND95=0,0;MATEID=208779_2;EVENT=208779;SU=4;PE=0;SR=4;ALG=PROD;AF=0.0001782;NSAMP=3;MSQ=15.6;AN=16834;AC=3;NS=8438;AC_Hom=0;AC_Het=3;AC_Hemi=0;MAF=0.000177767;HWE=1;NFAM=3
6	15180565	208779_2	N	]6:15180277]N	50.19	LOW	SVTYPE=BND;POS=15180277;STRANDS=+-:4;CIPOS=-9,8;CIEND=-9,8;CIPOS95=0,0;CIEND95=0,0;MATEID=208779_1;EVENT=208779;SECONDARY;SU=4;PE=0;SR=4;ALG=PROD;AF=0.0001782;NSAMP=3;MSQ=15.6;AN=16834;AC=3;NS=8438;AC_Hom=0;AC_Het=3;AC_Hemi=0;MAF=0.000177767;HWE=1;NFAM=3
6	15181084	208780	N	<DEL:ME:SINE|Alu|AluY>	12.15	PASS	SVTYPE=MEI;POS=15181084;SVLEN=-294;END=15181378;STRANDS=+-:6;IMPRECISE;CIPOS=-6,5;CIEND=-6,5;CIPOS95=0,1;CIEND95=0,0;SU=6;PE=0;SR=6;ALG=PROD;AF=5.94e-05;NSAMP=1;MSQ=11.99;AN=16834;AC=1;NS=8438;AC_Hom=0;AC_Het=1;AC_Hemi=0;MAF=5.92557e-05;HWE=1;NFAM=1
6	15185323	208781_1	N	N[6:15185390[	575.89	LOW	SVTYPE=BND;POS=15185323;STRANDS=+-:4;IMPRECISE;CIPOS=-10,9;CIEND=-10,9;CIPOS95=-1,1;CIEND95=-1,1;MATEID=208781_2;EVENT=208781;SU=4;PE=0;SR=4;ALG=PROD;AF=0.00208;NSAMP=35;MSQ=11.86;AN=16826;AC=35;NS=8434;AC_Hom=0;AC_Het=35;AC_Hemi=0;MAF=0.00207493;HWE=1;NFAM=35
6	15185390	208781_2	N	]6:15185323]N	575.89	LOW	SVTYPE=BND;POS=15185323;STRANDS=+-:4;IMPRECISE;CIPOS=-10,9;CIEND=-10,9;CIPOS95=-1,1;CIEND95=-1,1;MATEID=208781_1;EVENT=208781;SECONDARY;SU=4;PE=0;SR=4;ALG=PROD;AF=0.00208;NSAMP=35;MSQ=11.86;AN=16826;AC=35;NS=8434;AC_Hom=0;AC_Het=35;AC_Hemi=0;MAF=0.00207493;HWE=1;NFAM=35
6	15185488	208782_1	N	N[6:15185807[	7.19	LOW	SVTYPE=BND;POS=15185488;STRANDS=+-:4;IMPRECISE;CIPOS=-9,8;CIEND=-10,7;CIPOS95=0,0;CIEND95=-2,0;MATEID=208782_2;EVENT=208782;SU=4;PE=0;SR=4;ALG=PROD;AF=5.94e-05;NSAMP=1;MSQ=6.78;AN=16834;AC=1;NS=8438;AC_Hom=0;AC_Het=1;AC_Hemi=0;MAF=5.92557e-05;HWE=1;NFAM=1
6	15185564	208783_1	N	N[6:15185925[	9.69	LOW	SVTYPE=BND;POS=15185564;STRANDS=+-:4;IMPRECISE;CIPOS=-2,9;CIEND=-10,7;CIPOS95=0,8;CIEND95=-2,0;MATEID=208783_2;EVENT=208783;SU=4;PE=0;SR=4;ALG=PROD;AF=5.94e-05;NSAMP=1;MSQ=9.36;AN=16834;AC=1;NS=8438;AC_Hom=0;AC_Het=1;AC_Hemi=0;MAF=5.92557e-05;HWE=1;NFAM=1
6	15185807	208782_2	N	]6:15185488]N	7.19	LOW	SVTYPE=BND;POS=15185488;STRANDS=+-:4;IMPRECISE;CIPOS=-10,7;CIEND=-9,8;CIPOS95=-2,0;CIEND95=0,0;MATEID=208782_1;EVENT=208782;SECONDARY;SU=4;PE=0;SR=4;ALG=PROD;AF=5.94e-05;NSAMP=1;MSQ=6.78;AN=16834;AC=1;NS=8438;AC_Hom=0;AC_Het=1;AC_Hemi=0;MAF=5.92557e-05;HWE=1;NFAM=1
6	15185925	208783_2	N	]6:15185564]N	9.69	LOW	SVTYPE=BND;POS=15185564;STRANDS=+-:4;IMPRECISE;CIPOS=-10,7;CIEND=-2,9;CIPOS95=-2,0;CIEND95=0,8;MATEID=208783_1;EVENT=208783;SECONDARY;SU=4;PE=0;SR=4;ALG=PROD;AF=5.94e-05;NSAMP=1;MSQ=9.36;AN=16834;AC=1;NS=8438;AC_Hom=0;AC_Het=1;AC_Hemi=0;MAF=5.92557e-05;HWE=1;NFAM=1
6	15188422	208784	N	<DEL>	302214	PASS	SVTYPE=DEL;POS=15188422;SVLEN=-2402;END=15190824;STRANDS=+-:13670;CIPOS=0,0;CIEND=0,0;CIPOS95=0,0;CIEND95=0,0;SU=13670;PE=6881;SR=6789;ALG=PROD;AF=0.04093;NSAMP=658;MSQ=459.29;AN=16834;AC=689;NS=8438;AC_Hom=62;AC_Het=627;AC_Hemi=0;MAF=0.0408272;HWE=3.32788e-05;NFAM=598
6	15190696	58978_1	N	]11:2354695]N	345.63	LOW	SVTYPE=BND;POS=15190696;STRANDS=-+:33;IMPRECISE;CIPOS=-145,50;CIEND=-17,395;CIPOS95=-16,16;CIEND95=-17,56;MATEID=58978_2;EVENT=58978;SU=33;PE=33;SR=0;ALG=PROD;AF=0.0004158;NSAMP=7;MSQ=49.36;AN=16834;AC=7;NS=8438;AC_Hom=0;AC_Het=7;AC_Hemi=0;MAF=0.00041479;HWE=1;NFAM=7
6	15191054	43279_2	N	N]3:129123354]	122807	LOW	SVTYPE=BND;POS=15191054;STRANDS=++:8713;CIPOS=0,0;CIEND=-1,1;CIPOS95=0,0;CIEND95=0,0;MATEID=43279_1;EVENT=43279;SECONDARY;SU=8713;PE=8094;SR=619;ALG=PROD;AF=0.04871;NSAMP=820;MSQ=149.73;AN=16834;AC=820;NS=8438;AC_Hom=0;AC_Het=820;AC_Hemi=0;MAF=0.0485897;HWE=1.77852e-09;NFAM=791
6	15191055	61792_1	N	N]20:31491372]	20.63	LOW	SVTYPE=BND;POS=15191055;STRANDS=++:7;IMPRECISE;CIPOS=-10,377;CIEND=-9,367;CIPOS95=0,119;CIEND95=0,118;MATEID=61792_2;EVENT=61792;SU=7;PE=7;SR=0;ALG=PROD;AF=5.94e-05;NSAMP=1;MSQ=20.63;AN=16834;AC=1;NS=8438;AC_Hom=0;AC_Het=1;AC_Hemi=0;MAF=5.92557e-05;HWE=1;NFAM=1
6	15191055	61838_1	N	N[20:48541659[	332.7	PASS	SVTYPE=BND;POS=15191055;STRANDS=+-:16;IMPRECISE;CIPOS=-10,527;CIEND=-145,10;CIPOS95=0,112;CIEND95=-65,2;MATEID=61838_2;EVENT=61838;SU=16;PE=16;SR=0;ALG=PROD;AF=5.94e-05;NSAMP=1;MSQ=332.7;AN=16834;AC=1;NS=8438;AC_Hom=0;AC_Het=1;AC_Hemi=0;MAF=5.92557e-05;HWE=1;NFAM=1
6	15191057	62774_1	N	N[8:54901986[	92.8	LOW	SVTYPE=BND;POS=15191057;STRANDS=+-:7;IMPRECISE;CIPOS=-10,383;CIEND=-382,6;CIPOS95=-2,107;CIEND95=-117,1;MATEID=62774_2;EVENT=62774;SU=7;PE=7;SR=0;ALG=PROD;AF=5.94e-05;NSAMP=1;MSQ=92.8;AN=16834;AC=1;NS=8438;AC_Hom=0;AC_Het=1;AC_Hemi=0;MAF=5.92557e-05;HWE=1;NFAM=1
6	15191289	208785_1	N	N[6:15192544[	25096.1	LOW	SVTYPE=BND;POS=15191289;STRANDS=+-:5;IMPRECISE;CIPOS=-10,459;CIEND=-189,10;CIPOS95=0,151;CIEND95=-79,2;MATEID=208785_2;EVENT=208785;SU=5;PE=5;SR=0;ALG=PROD;AF=0.04895;NSAMP=824;MSQ=29.67;AN=16834;AC=824;NS=8438;AC_Hom=0;AC_Het=826;AC_Hemi=0;MAF=0.0489452;HWE=1.1285e-09;NFAM=753
6	15192544	208785_2	N	]6:15191289]N	25096.1	LOW	SVTYPE=BND;POS=15191289;STRANDS=+-:5;IMPRECISE;CIPOS=-189,10;CIEND=-10,459;CIPOS95=-79,2;CIEND95=0,151;MATEID=208785_1;EVENT=208785;SECONDARY;SU=5;PE=5;SR=0;ALG=PROD;AF=0.04895;NSAMP=824;MSQ=29.67;AN=16834;AC=824;NS=8438;AC_Hom=0;AC_Het=826;AC_Hemi=0;MAF=0.0489452;HWE=1.1285e-09;NFAM=753
6	15193839	208786	N	<DEL>	227.43	PASS	SVTYPE=DEL;POS=15193839;SVLEN=-673;END=15194512;STRANDS=+-:15;IMPRECISE;CIPOS=-30,313;CIEND=-222,30;CIPOS95=-30,44;CIEND95=-54,30;SU=15;PE=15;SR=0;ALG=PROD;AF=0.0001188;NSAMP=2;MSQ=113.72;AN=16834;AC=2;NS=8438;AC_Hom=0;AC_Het=2;AC_Hemi=0;MAF=0.000118511;HWE=1;NFAM=2
6	15193977	208787	N	<DEL>	308.67	PASS	SVTYPE=DEL;POS=15193977;SVLEN=-1432;END=15195409;STRANDS=+-:16;IMPRECISE;CIPOS=-10,195;CIEND=-81,10;CIPOS95=-3,41;CIEND95=-33,3;SU=16;PE=16;SR=0;ALG=PROD;AF=5.94e-05;NSAMP=1;MSQ=308.65;AN=16834;AC=1;NS=8438;AC_Hom=0;AC_Het=1;AC_Hemi=0;MAF=5.92557e-05;HWE=1;NFAM=1
6	15194411	208788	N	<DEL>	473.6	PASS	SVTYPE=DEL;POS=15194411;SVLEN=-1711;END=15196122;STRANDS=+-:20;CIPOS=-7,10;CIEND=-9,10;CIPOS95=0,0;CIEND95=0,0;SU=20;PE=12;SR=8;ALG=PROD;AF=5.94e-05;NSAMP=1;MSQ=473.6;AN=16834;AC=1;NS=8438;AC_Hom=0;AC_Het=1;AC_Hemi=0;MAF=5.92557e-05;HWE=1;NFAM=1
6	15196895	208789_1	N	N[6:15196955[	429.33	LOW	SVTYPE=BND;POS=15196895;STRANDS=+-:11;CIPOS=-26,25;CIEND=-26,25;CIPOS95=0,0;CIEND95=0,0;MATEID=208789_2;EVENT=208789;SU=11;PE=0;SR=11;ALG=PROD;AF=0.0001188;NSAMP=2;MSQ=212.86;AN=16834;AC=2;NS=8438;AC_Hom=0;AC_Het=2;AC_Hemi=0;MAF=0.000118511;HWE=1;NFAM=2
6	15196955	208789_2	N	]6:15196895]N	429.33	LOW	SVTYPE=BND;POS=15196895;STRANDS=+-:11;CIPOS=-26,25;CIEND=-26,25;CIPOS95=0,0;CIEND95=0,0;MATEID=208789_1;EVENT=208789;SECONDARY;SU=11;PE=0;SR=11;ALG=PROD;AF=0.0001188;NSAMP=2;MSQ=212.86;AN=16834;AC=2;NS=8438;AC_Hom=0;AC_Het=2;AC_Hemi=0;MAF=0.000118511;HWE=1;NFAM=2
6	15199627	208790_1	N	N[6:15199917[	20952.7	PASS	SVTYPE=BND;POS=15199627;STRANDS=+-:483;CIPOS=-2,1;CIEND=-2,1;CIPOS95=0,0;CIEND95=0,0;MATEID=208790_2;EVENT=208790;SU=483;PE=76;SR=407;ALG=PROD;AF=0.004396;NSAMP=73;MSQ=286.96;AN=16834;AC=74;NS=8438;AC_Hom=2;AC_Het=72;AC_Hemi=0;MAF=0.00438493;HWE=0.148495;NFAM=73
6	15199917	208790_2	N	]6:15199627]N	20952.7	PASS	SVTYPE=BND;POS=15199627;STRANDS=+-:483;CIPOS=-2,1;CIEND=-2,1;CIPOS95=0,0;CIEND95=0,0;MATEID=208790_1;EVENT=208790;SECONDARY;SU=483;PE=76;SR=407;ALG=PROD;AF=0.004396;NSAMP=73;MSQ=286.96;AN=16834;AC=74;NS=8438;AC_Hom=2;AC_Het=72;AC_Hemi=0;MAF=0.00438493;HWE=0.148495;NFAM=73
6	15208288	281155	N	<DUP>	442.83	PASS	SVTYPE=DUP;POS=15208288;SVLEN=2489;END=15210777;STRANDS=-+:37;CIPOS=-25,23;CIEND=-27,30;CIPOS95=0,0;CIEND95=0,0;SU=37;PE=27;SR=10;ALG=PROD;AF=0.0002376;NSAMP=3;MSQ=147.03;AN=16834;AC=4;NS=8438;AC_Hom=2;AC_Het=2;AC_Hemi=0;MAF=0.000237023;HWE=0.000355545;NFAM=3
6	15216261	208791	N	<DEL>	152.94	PASS	SVTYPE=DEL;POS=15216261;SVLEN=-158;END=15216419;STRANDS=+-:6;CIPOS=-6,5;CIEND=-6,5;CIPOS95=0,0;CIEND95=0,0;SU=6;PE=0;SR=6;ALG=PROD;AF=5.94e-05;NSAMP=1;MSQ=152.79;AN=16834;AC=1;NS=8438;AC_Hom=0;AC_Het=1;AC_Hemi=0;MAF=5.92557e-05;HWE=1;NFAM=1
6	15217348	62746_1	N	N[8:43033738[	237.08	LOW	SVTYPE=BND;POS=15217348;STRANDS=+-:15;IMPRECISE;CIPOS=-25,30;CIEND=-30,26;CIPOS95=-1,1;CIEND95=-1,1;MATEID=62746_2;EVENT=62746;SU=15;PE=13;SR=2;ALG=PROD;AF=0.0001188;NSAMP=2;MSQ=118.28;AN=16834;AC=2;NS=8438;AC_Hom=0;AC_Het=2;AC_Hemi=0;MAF=0.000118511;HWE=1;NFAM=2
6	15225591	208792	N	<DEL:ME:SINE|Alu|AluSx1>	43.77	PASS	SVTYPE=MEI;POS=15225591;SVLEN=-296;END=15225887;STRANDS=+-:4;CIPOS=-9,8;CIEND=-9,8;CIPOS95=0,0;CIEND95=0,0;SU=4;PE=0;SR=4;ALG=PROD;AF=0.0001782;NSAMP=3;MSQ=13.54;AN=16834;AC=3;NS=8438;AC_Hom=0;AC_Het=3;AC_Hemi=0;MAF=0.000177767;HWE=1;NFAM=3
6	15248670	208793_1	N	N[6:15249089[	14.83	LOW	SVTYPE=BND;POS=15248670;STRANDS=+-:4;CIPOS=-9,8;CIEND=-9,8;CIPOS95=0,0;CIEND95=0,0;MATEID=208793_2;EVENT=208793;SU=4;PE=0;SR=4;ALG=PROD;AF=5.944e-05;NSAMP=1;MSQ=9.36;AN=16824;AC=1;NS=8433;AC_Hom=0;AC_Het=1;AC_Hemi=0;MAF=5.92909e-05;HWE=1;NFAM=1
6	15249089	208793_2	N	]6:15248670]N	14.83	LOW	SVTYPE=BND;POS=15248670;STRANDS=+-:4;CIPOS=-9,8;CIEND=-9,8;CIPOS95=0,0;CIEND95=0,0;MATEID=208793_1;EVENT=208793;SECONDARY;SU=4;PE=0;SR=4;ALG=PROD;AF=5.944e-05;NSAMP=1;MSQ=9.36;AN=16824;AC=1;NS=8433;AC_Hom=0;AC_Het=1;AC_Hemi=0;MAF=5.92909e-05;HWE=1;NFAM=1
6	15279326	208794	N	<DEL>	368241	PASS	SVTYPE=DEL;POS=15279326;SVLEN=-73;END=15279399;STRANDS=+-:12273;CIPOS=0,0;CIEND=0,0;CIPOS95=0,0;CIEND95=0,0;SU=12273;PE=35;SR=12238;ALG=PROD;AF=0.1025;NSAMP=1529;MSQ=240.59;AN=16834;AC=1726;NS=8438;AC_Hom=394;AC_Het=1333;AC_Hemi=0;MAF=0.102335;HWE=1.01476e-30;NFAM=1506
6	15283095	281158_1	N	]6:15283369]N	19357.9	LOW	SVTYPE=BND;POS=15283095;STRANDS=-+:7;IMPRECISE;CIPOS=-332,30;CIEND=-30,427;CIPOS95=-131,30;CIEND95=-30,117;MATEID=281158_2;EVENT=281158;SU=7;PE=7;SR=0;ALG=PROD;AF=0.06534;NSAMP=1083;MSQ=16.57;AN=16834;AC=1100;NS=8438;AC_Hom=34;AC_Het=1069;AC_Hemi=0;MAF=0.0653591;HWE=0.000328674;NFAM=1052
6	15283120	208795_1	N	N[6:15283453[	142.96	LOW	SVTYPE=BND;POS=15283120;STRANDS=+-:4;CIPOS=-9,8;CIEND=-9,8;CIPOS95=0,0;CIEND95=0,0;MATEID=208795_2;EVENT=208795;SU=4;PE=0;SR=4;ALG=PROD;AF=0.000297;NSAMP=5;MSQ=26.31;AN=16834;AC=5;NS=8438;AC_Hom=0;AC_Het=5;AC_Hemi=0;MAF=0.000296279;HWE=1;NFAM=5
6	15283305	281156_1	N	]6:15283972]N	26970.2	LOW	SVTYPE=BND;POS=15283305;STRANDS=-+:151;IMPRECISE;CIPOS=-40,46;CIEND=-50,107;CIPOS95=-4,4;CIEND95=-6,6;MATEID=281156_2;EVENT=281156;SU=151;PE=151;SR=0;ALG=PROD;AF=0.08025;NSAMP=1328;MSQ=19.26;AN=16834;AC=1351;NS=8438;AC_Hom=46;AC_Het=1308;AC_Hemi=0;MAF=0.0802323;HWE=5.98716e-07;NFAM=1305
6	15283322	61981_1	N	[21:44284161[N	59.88	LOW	SVTYPE=BND;POS=15283322;STRANDS=--:5;IMPRECISE;CIPOS=-249,10;CIEND=-242,10;CIPOS95=-127,1;CIEND95=-122,1;MATEID=61981_2;EVENT=61981;SU=5;PE=5;SR=0;ALG=PROD;AF=5.94e-05;NSAMP=1;MSQ=59.86;AN=16834;AC=1;NS=8438;AC_Hom=0;AC_Het=1;AC_Hemi=0;MAF=5.92557e-05;HWE=1;NFAM=1
6	15283369	281158_2	N	N[6:15283095[	19357.9	LOW	SVTYPE=BND;POS=15283095;STRANDS=-+:7;IMPRECISE;CIPOS=-30,427;CIEND=-332,30;CIPOS95=-30,117;CIEND95=-131,30;MATEID=281158_1;EVENT=281158;SECONDARY;SU=7;PE=7;SR=0;ALG=PROD;AF=0.06534;NSAMP=1083;MSQ=16.57;AN=16834;AC=1100;NS=8438;AC_Hom=34;AC_Het=1069;AC_Hemi=0;MAF=0.0653591;HWE=0.000328674;NFAM=1052
6	15283453	208795_2	N	]6:15283120]N	142.96	LOW	SVTYPE=BND;POS=15283120;STRANDS=+-:4;CIPOS=-9,8;CIEND=-9,8;CIPOS95=0,0;CIEND95=0,0;MATEID=208795_1;EVENT=208795;SECONDARY;SU=4;PE=0;SR=4;ALG=PROD;AF=0.000297;NSAMP=5;MSQ=26.31;AN=16834;AC=5;NS=8438;AC_Hom=0;AC_Het=5;AC_Hemi=0;MAF=0.000296279;HWE=1;NFAM=5
6	15283507	208796_1	N	N[6:15283725[	57049.2	LOW	SVTYPE=BND;POS=15283507;STRANDS=+-:363;IMPRECISE;CIPOS=-274,604;CIEND=-409,432;CIPOS95=-180,180;CIEND95=-302,302;MATEID=208796_2;EVENT=208796;SU=363;PE=361;SR=2;ALG=SUM;AF=0.02887;NSAMP=484;MSQ=117.4;RETAINED;AN=16834;AC=486;NS=8438;AC_Hom=4;AC_Het=483;AC_Hemi=0;MAF=0.0288575;HWE=0.0498278;NFAM=481
6	15283602	281157_1	N	]6:15284070]N	19318.2	LOW	SVTYPE=BND;POS=15283602;STRANDS=-+:44;IMPRECISE;CIPOS=-140,49;CIEND=-47,152;CIPOS95=-15,15;CIEND95=-12,12;MATEID=281157_2;EVENT=281157;SU=44;PE=44;SR=0;ALG=PROD;AF=0.0657;NSAMP=1092;MSQ=16.36;AN=16834;AC=1106;NS=8438;AC_Hom=28;AC_Het=1082;AC_Hemi=0;MAF=0.0657739;HWE=1.20292e-05;NFAM=1069
6	15283725	208796_2	N	]6:15283507]N	57049.2	LOW	SVTYPE=BND;POS=15283507;STRANDS=+-:363;IMPRECISE;CIPOS=-409,432;CIEND=-274,604;CIPOS95=-302,302;CIEND95=-180,180;MATEID=208796_1;EVENT=208796;SECONDARY;SU=363;PE=361;SR=2;ALG=SUM;AF=0.02887;NSAMP=484;MSQ=117.4;RETAINED;AN=16834;AC=486;NS=8438;AC_Hom=4;AC_Het=483;AC_Hemi=0;MAF=0.0288575;HWE=0.0498278;NFAM=481
6	15283819	281159	N	<DUP>	294.06	PASS	SVTYPE=DUP;POS=15283819;SVLEN=8393;END=15292212;STRANDS=-+:25;CIPOS=-6,2;CIEND=-6,10;CIPOS95=0,0;CIEND95=0,0;SU=25;PE=18;SR=7;ALG=PROD;AF=5.94e-05;NSAMP=1;MSQ=293.76;AN=16834;AC=1;NS=8438;AC_Hom=0;AC_Het=1;AC_Hemi=0;MAF=5.92557e-05;HWE=1;NFAM=1
6	15283972	281156_2	N	N[6:15283305[	26970.2	LOW	SVTYPE=BND;POS=15283305;STRANDS=-+:151;IMPRECISE;CIPOS=-50,107;CIEND=-40,46;CIPOS95=-6,6;CIEND95=-4,4;MATEID=281156_1;EVENT=281156;SECONDARY;SU=151;PE=151;SR=0;ALG=PROD;AF=0.08025;NSAMP=1328;MSQ=19.26;AN=16834;AC=1351;NS=8438;AC_Hom=46;AC_Het=1308;AC_Hemi=0;MAF=0.0802323;HWE=5.98716e-07;NFAM=1305
6	15284070	281157_2	N	N[6:15283602[	19318.2	LOW	SVTYPE=BND;POS=15283602;STRANDS=-+:44;IMPRECISE;CIPOS=-47,152;CIEND=-140,49;CIPOS95=-12,12;CIEND95=-15,15;MATEID=281157_1;EVENT=281157;SECONDARY;SU=44;PE=44;SR=0;ALG=PROD;AF=0.0657;NSAMP=1092;MSQ=16.36;AN=16834;AC=1106;NS=8438;AC_Hom=28;AC_Het=1082;AC_Hemi=0;MAF=0.0657739;HWE=1.20292e-05;NFAM=1069
6	15284133	208800	N	<DEL>	128.88	PASS	SVTYPE=DEL;POS=15284133;SVLEN=-8284;END=15292417;STRANDS=+-:6;IMPRECISE;CIPOS=-10,381;CIEND=-173,10;CIPOS95=-2,107;CIEND95=-76,2;SU=6;PE=6;SR=0;ALG=PROD;AF=5.94e-05;NSAMP=1;MSQ=128.87;AN=16834;AC=1;NS=8438;AC_Hom=0;AC_Het=1;AC_Hemi=0;MAF=5.92557e-05;HWE=1;NFAM=1
6	15294647	208801	N	<DEL>	120	PASS	SVTYPE=DEL;POS=15294647;SVLEN=-1471;END=15296118;STRANDS=+-:7;IMPRECISE;CIPOS=-10,318;CIEND=-185,10;CIPOS95=-2,81;CIEND95=-87,2;SU=7;PE=7;SR=0;ALG=PROD;AF=0.0001188;NSAMP=2;MSQ=60;AN=16834;AC=2;NS=8438;AC_Hom=0;AC_Het=2;AC_Hemi=0;MAF=0.000118511;HWE=1;NFAM=2
6	15295117	281160_1	N	]6:15333201]N	164.67	LOW	SVTYPE=BND;POS=15295117;STRANDS=-+:13;IMPRECISE;CIPOS=-10,2;CIEND=-10,10;CIPOS95=-1,0;CIEND95=-1,1;MATEID=281160_2;EVENT=281160;SU=13;PE=10;SR=3;ALG=PROD;AF=0.0001188;NSAMP=1;MSQ=160.65;AN=16834;AC=2;NS=8438;AC_Hom=2;AC_Het=0;AC_Hemi=0;MAF=0.000118511;HWE=5.92593e-05;NFAM=1
6	15295411	208802_1	N	N[6:15333198[	69.64	LOW	SVTYPE=BND;POS=15295411;STRANDS=+-:7;IMPRECISE;CIPOS=-10,372;CIEND=-401,9;CIPOS95=-2,110;CIEND95=-115,1;MATEID=208802_2;EVENT=208802;SU=7;PE=7;SR=0;ALG=PROD;AF=0.0001188;NSAMP=2;MSQ=34.8;AN=16834;AC=2;NS=8438;AC_Hom=0;AC_Het=2;AC_Hemi=0;MAF=0.000118511;HWE=1;NFAM=2
6	15316535	8227_2	N	N[1:246412624[	454.64	LOW	SVTYPE=BND;POS=15316535;STRANDS=-+:29;CIPOS=-9,8;CIEND=-9,8;CIPOS95=0,0;CIEND95=0,0;MATEID=8227_1;EVENT=8227;SECONDARY;SU=29;PE=0;SR=29;ALG=PROD;AF=0.001485;NSAMP=25;MSQ=16.64;AN=16834;AC=25;NS=8438;AC_Hom=0;AC_Het=26;AC_Hemi=0;MAF=0.00154065;HWE=1;NFAM=25
6	15333198	208802_2	N	]6:15295411]N	69.64	LOW	SVTYPE=BND;POS=15295411;STRANDS=+-:7;IMPRECISE;CIPOS=-401,9;CIEND=-10,372;CIPOS95=-115,1;CIEND95=-2,110;MATEID=208802_1;EVENT=208802;SECONDARY;SU=7;PE=7;SR=0;ALG=PROD;AF=0.0001188;NSAMP=2;MSQ=34.8;AN=16834;AC=2;NS=8438;AC_Hom=0;AC_Het=2;AC_Hemi=0;MAF=0.000118511;HWE=1;NFAM=2
6	15333201	281160_2	N	N[6:15295117[	164.67	LOW	SVTYPE=BND;POS=15295117;STRANDS=-+:13;IMPRECISE;CIPOS=-10,10;CIEND=-10,2;CIPOS95=-1,1;CIEND95=-1,0;MATEID=281160_1;EVENT=281160;SECONDARY;SU=13;PE=10;SR=3;ALG=PROD;AF=0.0001188;NSAMP=1;MSQ=160.65;AN=16834;AC=2;NS=8438;AC_Hom=2;AC_Het=0;AC_Hemi=0;MAF=0.000118511;HWE=5.92593e-05;NFAM=1
6	15338555	62797_1	N	N[8:64237070[	4655.97	LOW	SVTYPE=BND;POS=15338555;STRANDS=+-:65;IMPRECISE;CIPOS=-12,379;CIEND=-269,19;CIPOS95=-12,55;CIEND95=-30,19;MATEID=62797_2;EVENT=62797;SU=65;PE=65;SR=0;ALG=PROD;AF=0.01194;NSAMP=201;MSQ=22.1;AN=16834;AC=201;NS=8438;AC_Hom=0;AC_Het=201;AC_Hemi=0;MAF=0.0119104;HWE=0.634531;NFAM=195
6	15355067	311667_1	N	N]6:158662771]	320.55	PASS	SVTYPE=BND;POS=15355067;STRANDS=++:16;CIPOS=-8,10;CIEND=-8,10;CIPOS95=0,0;CIEND95=0,0;MATEID=311667_2;EVENT=311667;SU=16;PE=7;SR=9;ALG=PROD;AF=5.94e-05;NSAMP=1;MSQ=320.55;AN=16834;AC=1;NS=8438;AC_Hom=0;AC_Het=1;AC_Hemi=0;MAF=5.92557e-05;HWE=1;NFAM=1
6	15359597	311668_1	N	N]6:15360023]	269.58	PASS	SVTYPE=BND;POS=15359597;STRANDS=++:16;CIPOS=-5,3;CIEND=-4,3;CIPOS95=0,0;CIEND95=0,0;MATEID=311668_2;EVENT=311668;SU=16;PE=8;SR=8;ALG=PROD;AF=5.94e-05;NSAMP=1;MSQ=269.58;AN=16834;AC=1;NS=8438;AC_Hom=0;AC_Het=1;AC_Hemi=0;MAF=5.92557e-05;HWE=1;NFAM=1
6	15360023	311668_2	N	N]6:15359597]	269.58	PASS	SVTYPE=BND;POS=15360023;STRANDS=++:16;CIPOS=-4,3;CIEND=-5,3;CIPOS95=0,0;CIEND95=0,0;MATEID=311668_1;EVENT=311668;SECONDARY;SU=16;PE=8;SR=8;ALG=PROD;AF=5.94e-05;NSAMP=1;MSQ=269.58;AN=16834;AC=1;NS=8438;AC_Hom=0;AC_Het=1;AC_Hemi=0;MAF=5.92557e-05;HWE=1;NFAM=1
6	15369090	208803_1	N	N[6:15369317[	4551.98	PASS	SVTYPE=BND;POS=15369090;STRANDS=+-:107;CIPOS=-4,3;CIEND=-4,3;CIPOS95=0,0;CIEND95=0,0;MATEID=208803_2;EVENT=208803;SU=107;PE=5;SR=102;ALG=PROD;AF=0.0009505;NSAMP=16;MSQ=284.13;AN=16834;AC=16;NS=8438;AC_Hom=0;AC_Het=16;AC_Hemi=0;MAF=0.000948092;HWE=1;NFAM=16
6	15369317	208803_2	N	]6:15369090]N	4551.98	PASS	SVTYPE=BND;POS=15369090;STRANDS=+-:107;CIPOS=-4,3;CIEND=-4,3;CIPOS95=0,0;CIEND95=0,0;MATEID=208803_1;EVENT=208803;SECONDARY;SU=107;PE=5;SR=102;ALG=PROD;AF=0.0009505;NSAMP=16;MSQ=284.13;AN=16834;AC=16;NS=8438;AC_Hom=0;AC_Het=16;AC_Hemi=0;MAF=0.000948092;HWE=1;NFAM=16
6	15415657	208804_1	N	N[6:15415993[	431.5	LOW	SVTYPE=BND;POS=15415657;STRANDS=+-:5;IMPRECISE;CIPOS=-10,334;CIEND=-299,10;CIPOS95=-2,98;CIEND95=-69,2;MATEID=208804_2;EVENT=208804;SU=5;PE=5;SR=0;ALG=PROD;AF=0.0003565;NSAMP=6;MSQ=71.02;AN=16830;AC=6;NS=8436;AC_Hom=0;AC_Het=6;AC_Hemi=0;MAF=0.000355619;HWE=1;NFAM=6
6	15415993	208804_2	N	]6:15415657]N	431.5	LOW	SVTYPE=BND;POS=15415657;STRANDS=+-:5;IMPRECISE;CIPOS=-299,10;CIEND=-10,334;CIPOS95=-69,2;CIEND95=-2,98;MATEID=208804_1;EVENT=208804;SECONDARY;SU=5;PE=5;SR=0;ALG=PROD;AF=0.0003565;NSAMP=6;MSQ=71.02;AN=16830;AC=6;NS=8436;AC_Hom=0;AC_Het=6;AC_Hemi=0;MAF=0.000355619;HWE=1;NFAM=6
6	15417248	281161	N	<DUP>	8539.89	PASS	SVTYPE=DUP;POS=15417248;SVLEN=3276;END=15420524;STRANDS=-+:682;CIPOS=-24,21;CIEND=-22,23;CIPOS95=0,0;CIEND95=0,0;SU=682;PE=523;SR=159;ALG=PROD;AF=0.003148;NSAMP=48;MSQ=177.9;AN=16834;AC=53;NS=8438;AC_Hom=10;AC_Het=43;AC_Hemi=0;MAF=0.00314055;HWE=1.28925e-08;NFAM=44
6	15418867	208805_1	N	N[6:15419365[	11619	PASS	SVTYPE=BND;POS=15418867;STRANDS=+-:533;CIPOS=-2,1;CIEND=-2,1;CIPOS95=0,0;CIEND95=0,0;MATEID=208805_2;EVENT=208805;SU=533;PE=289;SR=244;ALG=PROD;AF=0.001782;NSAMP=30;MSQ=387.3;AN=16834;AC=30;NS=8438;AC_Hom=0;AC_Het=30;AC_Hemi=0;MAF=0.00177767;HWE=1;NFAM=30
6	15419365	208805_2	N	]6:15418867]N	11619	PASS	SVTYPE=BND;POS=15418867;STRANDS=+-:533;CIPOS=-2,1;CIEND=-2,1;CIPOS95=0,0;CIEND95=0,0;MATEID=208805_1;EVENT=208805;SECONDARY;SU=533;PE=289;SR=244;ALG=PROD;AF=0.001782;NSAMP=30;MSQ=387.3;AN=16834;AC=30;NS=8438;AC_Hom=0;AC_Het=30;AC_Hemi=0;MAF=0.00177767;HWE=1;NFAM=30
6	15423698	208806_1	N	N[6:15425075[	479.42	PASS	SVTYPE=BND;POS=15423698;STRANDS=+-:20;CIPOS=-3,3;CIEND=-4,2;CIPOS95=0,0;CIEND95=0,0;MATEID=208806_2;EVENT=208806;SU=20;PE=11;SR=9;ALG=PROD;AF=5.94e-05;NSAMP=1;MSQ=479.42;AN=16834;AC=1;NS=8438;AC_Hom=0;AC_Het=1;AC_Hemi=0;MAF=5.92557e-05;HWE=1;NFAM=1
6	15423705	281162_1	N	]6:15425398]N	265.25	PASS	SVTYPE=BND;POS=15423705;STRANDS=-+:19;CIPOS=-10,10;CIEND=-7,10;CIPOS95=0,0;CIEND95=0,0;MATEID=281162_2;EVENT=281162;SU=19;PE=12;SR=7;ALG=PROD;AF=0.0001188;NSAMP=1;MSQ=264.73;AN=16834;AC=2;NS=8438;AC_Hom=2;AC_Het=0;AC_Hemi=0;MAF=0.000118511;HWE=5.92593e-05;NFAM=1
6	15425075	208806_2	N	]6:15423698]N	479.42	PASS	SVTYPE=BND;POS=15423698;STRANDS=+-:20;CIPOS=-4,2;CIEND=-3,3;CIPOS95=0,0;CIEND95=0,0;MATEID=208806_1;EVENT=208806;SECONDARY;SU=20;PE=11;SR=9;ALG=PROD;AF=5.94e-05;NSAMP=1;MSQ=479.42;AN=16834;AC=1;NS=8438;AC_Hom=0;AC_Het=1;AC_Hemi=0;MAF=5.92557e-05;HWE=1;NFAM=1
6	15425398	281162_2	N	N[6:15423705[	265.25	PASS	SVTYPE=BND;POS=15423705;STRANDS=-+:19;CIPOS=-7,10;CIEND=-10,10;CIPOS95=0,0;CIEND95=0,0;MATEID=281162_1;EVENT=281162;SECONDARY;SU=19;PE=12;SR=7;ALG=PROD;AF=0.0001188;NSAMP=1;MSQ=264.73;AN=16834;AC=2;NS=8438;AC_Hom=2;AC_Het=0;AC_Hemi=0;MAF=0.000118511;HWE=5.92593e-05;NFAM=1
6	15429185	33940_2	N	N[2:65438567[	6058.54	LOW	SVTYPE=BND;POS=15429185;STRANDS=-+:4;IMPRECISE;CIPOS=-9,8;CIEND=-7,7;CIPOS95=0,0;CIEND95=-1,3;MATEID=33940_1;EVENT=33940;SECONDARY;SU=4;PE=0;SR=4;ALG=PROD;AF=0.01503;NSAMP=253;MSQ=22.79;AN=16834;AC=253;NS=8438;AC_Hom=0;AC_Het=255;AC_Hemi=0;MAF=0.0151102;HWE=0.268204;NFAM=233
6	15429185	59881_1	N	N[13:35851761[	237.57	LOW	SVTYPE=BND;POS=15429185;STRANDS=+-:8;IMPRECISE;CIPOS=-29,28;CIEND=-26,27;CIPOS95=0,0;CIEND95=-2,2;MATEID=59881_2;EVENT=59881;SU=8;PE=0;SR=8;ALG=PROD;AF=0.0007722;NSAMP=13;MSQ=17;AN=16834;AC=13;NS=8438;AC_Hom=0;AC_Het=13;AC_Hemi=0;MAF=0.000770325;HWE=1;NFAM=13
6	15429185	8228_2	N	N[1:173905651[	6346.66	LOW	SVTYPE=BND;POS=15429185;STRANDS=-+:4;CIPOS=-9,8;CIEND=-9,8;CIPOS95=0,0;CIEND95=0,0;MATEID=8228_1;EVENT=8228;SECONDARY;SU=4;PE=0;SR=4;ALG=PROD;AF=0.01628;NSAMP=274;MSQ=22.09;AN=16834;AC=274;NS=8438;AC_Hom=0;AC_Het=274;AC_Hemi=0;MAF=0.0162361;HWE=0.17618;NFAM=245
6	15447985	208807	N	<DEL>	228.56	PASS	SVTYPE=DEL;POS=15447985;SVLEN=-177;END=15448162;STRANDS=+-:9;CIPOS=-4,3;CIEND=-4,3;CIPOS95=0,0;CIEND95=0,0;SU=9;PE=0;SR=9;ALG=PROD;AF=5.94e-05;NSAMP=1;MSQ=224.68;AN=16834;AC=1;NS=8438;AC_Hom=0;AC_Het=1;AC_Hemi=0;MAF=5.92557e-05;HWE=1;NFAM=1
6	15469563	208808_1	N	N[6:15469830[	476.2	LOW	SVTYPE=BND;POS=15469563;STRANDS=+-:9;CIPOS=-5,4;CIEND=-6,4;CIPOS95=0,0;CIEND95=0,0;MATEID=208808_2;EVENT=208808;SU=9;PE=3;SR=6;ALG=PROD;AF=0.000297;NSAMP=5;MSQ=92.98;AN=16834;AC=5;NS=8438;AC_Hom=0;AC_Het=5;AC_Hemi=0;MAF=0.000296279;HWE=1;NFAM=5
6	15469830	208808_2	N	]6:15469563]N	476.2	LOW	SVTYPE=BND;POS=15469563;STRANDS=+-:9;CIPOS=-6,4;CIEND=-5,4;CIPOS95=0,0;CIEND95=0,0;MATEID=208808_1;EVENT=208808;SECONDARY;SU=9;PE=3;SR=6;ALG=PROD;AF=0.000297;NSAMP=5;MSQ=92.98;AN=16834;AC=5;NS=8438;AC_Hom=0;AC_Het=5;AC_Hemi=0;MAF=0.000296279;HWE=1;NFAM=5
6	15474974	208809	N	<DEL>	512.61	PASS	SVTYPE=DEL;POS=15474974;SVLEN=-1578;END=15476552;STRANDS=+-:21;CIPOS=-2,2;CIEND=-10,10;CIPOS95=0,0;CIEND95=0,0;SU=21;PE=15;SR=6;ALG=PROD;AF=5.94e-05;NSAMP=1;MSQ=512.61;AN=16834;AC=1;NS=8438;AC_Hom=0;AC_Het=1;AC_Hemi=0;MAF=5.92557e-05;HWE=1;NFAM=1
6	15534838	208810_1	N	N[6:15534909[	1459.74	LOW	SVTYPE=BND;POS=15534838;STRANDS=+-:27;CIPOS=-30,30;CIEND=-30,30;CIPOS95=0,0;CIEND95=0,0;MATEID=208810_2;EVENT=208810;SU=27;PE=0;SR=27;ALG=PROD;AF=0.0006534;NSAMP=11;MSQ=132.43;AN=16834;AC=11;NS=8438;AC_Hom=0;AC_Het=11;AC_Hemi=0;MAF=0.000651813;HWE=1;NFAM=11
6	15534909	208810_2	N	]6:15534838]N	1459.74	LOW	SVTYPE=BND;POS=15534838;STRANDS=+-:27;CIPOS=-30,30;CIEND=-30,30;CIPOS95=0,0;CIEND95=0,0;MATEID=208810_1;EVENT=208810;SECONDARY;SU=27;PE=0;SR=27;ALG=PROD;AF=0.0006534;NSAMP=11;MSQ=132.43;AN=16834;AC=11;NS=8438;AC_Hom=0;AC_Het=11;AC_Hemi=0;MAF=0.000651813;HWE=1;NFAM=11
6	15538056	281163	N	<DUP>	223.95	PASS	SVTYPE=DUP;POS=15538056;SVLEN=11064;END=15549120;STRANDS=-+:23;CIPOS=-10,10;CIEND=-4,3;CIPOS95=0,0;CIEND95=0,0;SU=23;PE=15;SR=8;ALG=PROD;AF=5.94e-05;NSAMP=1;MSQ=223.52;AN=16834;AC=1;NS=8438;AC_Hom=0;AC_Het=1;AC_Hemi=0;MAF=5.92557e-05;HWE=1;NFAM=1
6	15566280	43280_2	N	[3:151538562[N	10792.5	LOW	SVTYPE=BND;POS=15566280;STRANDS=--:11;CIPOS=-26,25;CIEND=-26,25;CIPOS95=0,0;CIEND95=0,0;MATEID=43280_1;EVENT=43280;SECONDARY;SU=11;PE=0;SR=11;ALG=PROD;AF=0.02602;NSAMP=438;MSQ=23.52;AN=16834;AC=438;NS=8438;AC_Hom=0;AC_Het=440;AC_Hemi=0;MAF=0.0260725;HWE=0.00457169;NFAM=419
6	15576619	208811_1	N	N[6:15576770[	357.38	LOW	SVTYPE=BND;POS=15576619;STRANDS=+-:72;CIPOS=-6,5;CIEND=-6,5;CIPOS95=0,0;CIEND95=0,0;MATEID=208811_2;EVENT=208811;SU=72;PE=0;SR=72;ALG=PROD;AF=0.0008317;NSAMP=14;MSQ=25.03;AN=16834;AC=14;NS=8438;AC_Hom=0;AC_Het=14;AC_Hemi=0;MAF=0.00082958;HWE=1;NFAM=11
6	15576770	208811_2	N	]6:15576619]N	357.38	LOW	SVTYPE=BND;POS=15576619;STRANDS=+-:72;CIPOS=-6,5;CIEND=-6,5;CIPOS95=0,0;CIEND95=0,0;MATEID=208811_1;EVENT=208811;SECONDARY;SU=72;PE=0;SR=72;ALG=PROD;AF=0.0008317;NSAMP=14;MSQ=25.03;AN=16834;AC=14;NS=8438;AC_Hom=0;AC_Het=14;AC_Hemi=0;MAF=0.00082958;HWE=1;NFAM=11
6	15580769	208812	N	<DEL>	584.63	PASS	SVTYPE=DEL;POS=15580769;SVLEN=-4750;END=15585519;STRANDS=+-:24;CIPOS=-8,10;CIEND=-3,1;CIPOS95=0,0;CIEND95=0,0;SU=24;PE=14;SR=10;ALG=PROD;AF=5.94e-05;NSAMP=1;MSQ=584.63;AN=16834;AC=1;NS=8438;AC_Hom=0;AC_Het=1;AC_Hemi=0;MAF=5.92557e-05;HWE=1;NFAM=1
6	15594726	311669_1	N	N]6:15595498]	44.91	LOW	SVTYPE=BND;POS=15594726;STRANDS=++:4;IMPRECISE;CIPOS=-10,418;CIEND=-10,298;CIPOS95=-1,124;CIEND95=-2,97;MATEID=311669_2;EVENT=311669;SU=4;PE=4;SR=0;ALG=PROD;AF=5.94e-05;NSAMP=1;MSQ=44.9;AN=16834;AC=1;NS=8438;AC_Hom=0;AC_Het=1;AC_Hemi=0;MAF=5.92557e-05;HWE=1;NFAM=1
6	15595498	311669_2	N	N]6:15594726]	44.91	LOW	SVTYPE=BND;POS=15595498;STRANDS=++:4;IMPRECISE;CIPOS=-10,298;CIEND=-10,418;CIPOS95=-2,97;CIEND95=-1,124;MATEID=311669_1;EVENT=311669;SECONDARY;SU=4;PE=4;SR=0;ALG=PROD;AF=5.94e-05;NSAMP=1;MSQ=44.9;AN=16834;AC=1;NS=8438;AC_Hom=0;AC_Het=1;AC_Hemi=0;MAF=5.92557e-05;HWE=1;NFAM=1
6	15599939	208813	N	<DEL>	116.72	PASS	SVTYPE=DEL;POS=15599939;SVLEN=-4454;END=15604393;STRANDS=+-:11;IMPRECISE;CIPOS=0,3;CIEND=-8,10;CIPOS95=0,1;CIEND95=0,0;SU=11;PE=6;SR=5;ALG=PROD;AF=5.94e-05;NSAMP=1;MSQ=116.72;AN=16834;AC=1;NS=8438;AC_Hom=0;AC_Het=1;AC_Hemi=0;MAF=5.92557e-05;HWE=1;NFAM=1
6	15648793	208814	N	<DEL>	272.82	PASS	SVTYPE=DEL;POS=15648793;SVLEN=-117;END=15648910;STRANDS=+-:7;CIPOS=-5,4;CIEND=-5,4;CIPOS95=0,0;CIEND95=0,0;SU=7;PE=0;SR=7;ALG=PROD;AF=5.94e-05;NSAMP=1;MSQ=272.78;AN=16834;AC=1;NS=8438;AC_Hom=0;AC_Het=1;AC_Hemi=0;MAF=5.92557e-05;HWE=1;NFAM=1
6	15654957	59178_1	N	[11:59521674[N	281.6	PASS	SVTYPE=BND;POS=15654957;STRANDS=--:18;CIPOS=-6,3;CIEND=-7,3;CIPOS95=0,0;CIEND95=0,0;MATEID=59178_2;EVENT=59178;SU=18;PE=13;SR=5;ALG=PROD;AF=5.94e-05;NSAMP=1;MSQ=281.6;AN=16834;AC=1;NS=8438;AC_Hom=0;AC_Het=1;AC_Hemi=0;MAF=5.92557e-05;HWE=1;NFAM=1
6	15656756	208815	N	<DEL>	4615.75	PASS	SVTYPE=DEL;POS=15656756;SVLEN=-1865;END=15658621;STRANDS=+-:200;CIPOS=-22,21;CIEND=-23,21;CIPOS95=0,0;CIEND95=0,0;SU=200;PE=103;SR=97;ALG=PROD;AF=0.0004752;NSAMP=8;MSQ=576.97;AN=16834;AC=8;NS=8438;AC_Hom=0;AC_Het=8;AC_Hemi=0;MAF=0.000474046;HWE=1;NFAM=2
6	15660900	281164	N	<DUP>	281.89	PASS	SVTYPE=DUP;POS=15660900;SVLEN=55800;END=15716700;STRANDS=-+:32;CIPOS=-25,22;CIEND=-24,23;CIPOS95=0,0;CIEND95=0,0;SU=32;PE=16;SR=16;ALG=PROD;AF=0.0001188;NSAMP=2;MSQ=140.77;AN=16834;AC=2;NS=8438;AC_Hom=0;AC_Het=2;AC_Hemi=0;MAF=0.000118511;HWE=1;NFAM=2
6	15666705	63880_1	N	N[X:140202684[	97387	LOW	SVTYPE=BND;POS=15666705;STRANDS=+-:1750;CIPOS=0,0;CIEND=0,0;CIPOS95=0,0;CIEND95=0,0;MATEID=63880_2;EVENT=63880;SU=1750;PE=6;SR=1744;ALG=PROD;AF=0.08922;NSAMP=1490;MSQ=64.87;AN=16834;AC=1502;NS=8438;AC_Hom=24;AC_Het=1482;AC_Hemi=0;MAF=0.0892392;HWE=2.90511e-18;NFAM=1426
6	15666706	208816	N	<DEL>	196045	PASS	SVTYPE=DEL;POS=15666706;SVLEN=-1057;END=15667763;STRANDS=+-:1122;IMPRECISE;CIPOS=-3,211;CIEND=-142,9;CIPOS95=-3,7;CIEND95=-3,3;SU=1122;PE=1122;SR=0;ALG=PROD;AF=0.1275;NSAMP=1813;MSQ=107.46;AN=16834;AC=2147;NS=8438;AC_Hom=672;AC_Het=1480;AC_Hemi=0;MAF=0.127518;HWE=0;NFAM=1736
6	15667150	208817	N	<DEL>	41353.2	PASS	SVTYPE=DEL;POS=15667150;SVLEN=-539;END=15667689;STRANDS=+-:4;IMPRECISE;CIPOS=-50,105;CIEND=-277,50;CIPOS95=-28,28;CIEND95=-107,50;SU=4;PE=4;SR=0;ALG=PROD;AF=0.05839;NSAMP=719;MSQ=56.78;AN=16714;AC=976;NS=8378;AC_Hom=518;AC_Het=463;AC_Hemi=0;MAF=0.0585462;HWE=0;NFAM=704
6	15687624	281165_1	N	]6:15688381]N	214.36	LOW	SVTYPE=BND;POS=15687624;STRANDS=-+:19;IMPRECISE;CIPOS=-162,10;CIEND=-10,216;CIPOS95=-31,1;CIEND95=-2,44;MATEID=281165_2;EVENT=281165;SU=19;PE=19;SR=0;ALG=PROD;AF=5.94e-05;NSAMP=1;MSQ=200.21;AN=16834;AC=1;NS=8438;AC_Hom=0;AC_Het=2;AC_Hemi=0;MAF=0.000118511;HWE=1;NFAM=1
6	15687709	208818_1	N	N[6:15688336[	3360.34	LOW	SVTYPE=BND;POS=15687709;STRANDS=+-:156;IMPRECISE;CIPOS=-36,219;CIEND=-102,47;CIPOS95=-6,6;CIEND95=-5,5;MATEID=208818_2;EVENT=208818;SU=156;PE=156;SR=0;ALG=PROD;AF=0.001188;NSAMP=20;MSQ=168.02;AN=16834;AC=20;NS=8438;AC_Hom=0;AC_Het=20;AC_Hemi=0;MAF=0.00118511;HWE=1;NFAM=16
6	15688336	208818_2	N	]6:15687709]N	3360.34	LOW	SVTYPE=BND;POS=15687709;STRANDS=+-:156;IMPRECISE;CIPOS=-102,47;CIEND=-36,219;CIPOS95=-5,5;CIEND95=-6,6;MATEID=208818_1;EVENT=208818;SECONDARY;SU=156;PE=156;SR=0;ALG=PROD;AF=0.001188;NSAMP=20;MSQ=168.02;AN=16834;AC=20;NS=8438;AC_Hom=0;AC_Het=20;AC_Hemi=0;MAF=0.00118511;HWE=1;NFAM=16
6	15688381	281165_2	N	N[6:15687624[	214.36	LOW	SVTYPE=BND;POS=15687624;STRANDS=-+:19;IMPRECISE;CIPOS=-10,216;CIEND=-162,10;CIPOS95=-2,44;CIEND95=-31,1;MATEID=281165_1;EVENT=281165;SECONDARY;SU=19;PE=19;SR=0;ALG=PROD;AF=5.94e-05;NSAMP=1;MSQ=200.21;AN=16834;AC=1;NS=8438;AC_Hom=0;AC_Het=2;AC_Hemi=0;MAF=0.000118511;HWE=1;NFAM=1
6	15710574	208819	N	<DEL>	515.42	PASS	SVTYPE=DEL;POS=15710574;SVLEN=-139;END=15710713;STRANDS=+-:7;CIPOS=-5,4;CIEND=-5,4;CIPOS95=0,0;CIEND95=0,0;SU=7;PE=0;SR=7;ALG=PROD;AF=5.94e-05;NSAMP=1;MSQ=515.36;AN=16834;AC=1;NS=8438;AC_Hom=0;AC_Het=1;AC_Hemi=0;MAF=5.92557e-05;HWE=1;NFAM=1
6	15714994	59744_1	N	]12:114937433]N	1193.31	LOW	SVTYPE=BND;POS=15714994;STRANDS=-+:87;CIPOS=-5,2;CIEND=-7,9;CIPOS95=0,0;CIEND95=0,0;MATEID=59744_2;EVENT=59744;SU=87;PE=38;SR=49;ALG=PROD;AF=0.0004158;NSAMP=7;MSQ=170.47;AN=16834;AC=7;NS=8438;AC_Hom=0;AC_Het=7;AC_Hemi=0;MAF=0.00041479;HWE=1;NFAM=7
6	15715153	59743_1	N	N[12:114937438[	620.45	LOW	SVTYPE=BND;POS=15715153;STRANDS=+-:115;CIPOS=-4,3;CIEND=-5,3;CIPOS95=0,0;CIEND95=0,0;MATEID=59743_2;EVENT=59743;SU=115;PE=51;SR=64;ALG=PROD;AF=0.0004158;NSAMP=7;MSQ=88.64;AN=16834;AC=7;NS=8438;AC_Hom=0;AC_Het=7;AC_Hemi=0;MAF=0.00041479;HWE=1;NFAM=7
6	15723630	43281_2	N	N]3:36542990]	14.98	LOW	SVTYPE=BND;POS=15723630;STRANDS=++:7;CIPOS=-6,5;CIEND=-6,5;CIPOS95=0,0;CIEND95=0,0;MATEID=43281_1;EVENT=43281;SECONDARY;SU=7;PE=1;SR=6;ALG=PROD;AF=5.94e-05;NSAMP=1;MSQ=14.98;AN=16834;AC=1;NS=8438;AC_Hom=0;AC_Het=1;AC_Hemi=0;MAF=5.92557e-05;HWE=1;NFAM=1
6	15726310	58664_1	N	N[10:27585028[	4411.44	LOW	SVTYPE=BND;POS=15726310;STRANDS=+-:13;IMPRECISE;CIPOS=-30,430;CIEND=-353,30;CIPOS95=-30,105;CIEND95=-104,30;MATEID=58664_2;EVENT=58664;SU=13;PE=13;SR=0;ALG=PROD;AF=0.01099;NSAMP=185;MSQ=22.8;AN=16834;AC=185;NS=8438;AC_Hom=0;AC_Het=185;AC_Hemi=0;MAF=0.0109623;HWE=0.62811;NFAM=162
6	15726350	58821_1	N	]10:27585250]N	2400.36	LOW	SVTYPE=BND;POS=15726350;STRANDS=-+:13;IMPRECISE;CIPOS=-187,50;CIEND=-50,428;CIPOS95=-31,31;CIEND95=-50,86;MATEID=58821_2;EVENT=58821;SU=13;PE=13;SR=0;ALG=PROD;AF=0.006772;NSAMP=114;MSQ=20.18;AN=16834;AC=114;NS=8438;AC_Hom=0;AC_Het=114;AC_Hemi=0;MAF=0.00675516;HWE=1;NFAM=113
6	15726355	61802_1	N	]20:35605020]N	851.46	LOW	SVTYPE=BND;POS=15726355;STRANDS=-+:4;IMPRECISE;CIPOS=-287,50;CIEND=-50,451;CIPOS95=-117,50;CIEND95=-50,118;MATEID=61802_2;EVENT=61802;SU=4;PE=4;SR=0;ALG=PROD;AF=0.002554;NSAMP=43;MSQ=18.75;AN=16834;AC=43;NS=8438;AC_Hom=0;AC_Het=43;AC_Hemi=0;MAF=0.002548;HWE=1;NFAM=42
6	15757706	208821	N	<DEL>	398.71	PASS	SVTYPE=DEL;POS=15757706;SVLEN=-99;END=15757805;STRANDS=+-:14;CIPOS=-10,10;CIEND=-10,10;CIPOS95=0,0;CIEND95=0,0;SU=14;PE=0;SR=14;ALG=PROD;AF=5.94e-05;NSAMP=1;MSQ=398.71;AN=16834;AC=1;NS=8438;AC_Hom=0;AC_Het=1;AC_Hemi=0;MAF=5.92557e-05;HWE=1;NFAM=1
6	15761951	208822	N	<DEL>	3411.41	PASS	SVTYPE=DEL;POS=15761951;SVLEN=-12924;END=15774875;STRANDS=+-:194;CIPOS=-4,9;CIEND=-3,13;CIPOS95=0,0;CIEND95=0,0;SU=194;PE=170;SR=24;ALG=PROD;AF=0.001247;NSAMP=21;MSQ=162.45;AN=16834;AC=21;NS=8438;AC_Hom=0;AC_Het=21;AC_Hemi=0;MAF=0.00124437;HWE=1;NFAM=21
6	15793677	208823	N	<DEL>	35.82	PASS	SVTYPE=DEL;POS=15793677;SVLEN=-128;END=15793805;STRANDS=+-:4;CIPOS=-9,8;CIEND=-9,8;CIPOS95=0,0;CIEND95=0,0;SU=4;PE=0;SR=4;ALG=PROD;AF=5.94e-05;NSAMP=1;MSQ=35.82;AN=16834;AC=1;NS=8438;AC_Hom=0;AC_Het=1;AC_Hemi=0;MAF=5.92557e-05;HWE=1;NFAM=1
6	15805343	208824_1	N	N[6:15805412[	2412.88	PASS	SVTYPE=BND;POS=15805343;STRANDS=+-:73;CIPOS=-4,2;CIEND=-5,4;CIPOS95=0,0;CIEND95=0,0;MATEID=208824_2;EVENT=208824;SU=73;PE=0;SR=73;ALG=PROD;AF=0.0005346;NSAMP=9;MSQ=268.09;AN=16834;AC=9;NS=8438;AC_Hom=0;AC_Het=9;AC_Hemi=0;MAF=0.000533302;HWE=1;NFAM=1
6	15805412	208824_2	N	]6:15805343]N	2412.88	PASS	SVTYPE=BND;POS=15805343;STRANDS=+-:73;CIPOS=-5,4;CIEND=-4,2;CIPOS95=0,0;CIEND95=0,0;MATEID=208824_1;EVENT=208824;SECONDARY;SU=73;PE=0;SR=73;ALG=PROD;AF=0.0005346;NSAMP=9;MSQ=268.09;AN=16834;AC=9;NS=8438;AC_Hom=0;AC_Het=9;AC_Hemi=0;MAF=0.000533302;HWE=1;NFAM=1
6	15853579	43282_2	N	[3:74215385[N	139.92	LOW	SVTYPE=BND;POS=15853579;STRANDS=--:8;CIPOS=-29,28;CIEND=-29,28;CIPOS95=0,0;CIEND95=0,0;MATEID=43282_1;EVENT=43282;SECONDARY;SU=8;PE=0;SR=8;ALG=PROD;AF=0.000297;NSAMP=5;MSQ=26.55;AN=16834;AC=5;NS=8438;AC_Hom=0;AC_Het=5;AC_Hemi=0;MAF=0.000296279;HWE=1;NFAM=5
6	15853603	33941_2	N	]2:4499994]N	22237.8	LOW	SVTYPE=BND;POS=15853603;STRANDS=-+:29,+-:86;IMPRECISE;CIPOS=-619,680;CIEND=-682,526;CIPOS95=-184,184;CIEND95=-146,146;MATEID=33941_1;EVENT=33941;SECONDARY;SU=115;PE=108;SR=7;ALG=SUM;AF=0.05055;NSAMP=851;MSQ=25.12;AN=16834;AC=851;NS=8438;AC_Hom=0;AC_Het=853;AC_Hemi=0;MAF=0.0505452;HWE=3.44131e-10;NFAM=796
6	15853603	62621_1	N	]7:158510410]N	1015.1	LOW	SVTYPE=BND;POS=15853603;STRANDS=-+:4;IMPRECISE;CIPOS=-461,10;CIEND=-8,439;CIPOS95=-168,0;CIEND95=0,168;MATEID=62621_2;EVENT=62621;SU=4;PE=4;SR=0;ALG=PROD;AF=0.002257;NSAMP=38;MSQ=25.07;AN=16834;AC=38;NS=8438;AC_Hom=0;AC_Het=39;AC_Hemi=0;MAF=0.00231097;HWE=1;NFAM=38
6	15853644	63163_1	N	N[9:34840408[	400.63	LOW	SVTYPE=BND;POS=15853644;STRANDS=+-:8;IMPRECISE;CIPOS=-28,464;CIEND=-494,26;CIPOS95=-28,128;CIEND95=-128,26;MATEID=63163_2;EVENT=63163;SU=8;PE=8;SR=0;ALG=PROD;AF=0.001307;NSAMP=22;MSQ=16.03;AN=16834;AC=22;NS=8438;AC_Hom=0;AC_Het=22;AC_Hemi=0;MAF=0.00130363;HWE=1;NFAM=22
6	15882468	208825	N	<DEL>	3246.85	PASS	SVTYPE=DEL;POS=15882468;SVLEN=-264;END=15882732;STRANDS=+-:61;CIPOS=-29,30;CIEND=-26,24;CIPOS95=0,0;CIEND95=0,0;SU=61;PE=8;SR=53;ALG=PROD;AF=0.0004752;NSAMP=8;MSQ=405.36;AN=16834;AC=8;NS=8438;AC_Hom=0;AC_Het=8;AC_Hemi=0;MAF=0.000474046;HWE=1;NFAM=8
6	15888340	208826_1	N	N[6:15888407[	635.63	LOW	SVTYPE=BND;POS=15888340;STRANDS=+-:24;CIPOS=-24,23;CIEND=-24,23;CIPOS95=0,0;CIEND95=0,0;MATEID=208826_2;EVENT=208826;SU=24;PE=0;SR=24;ALG=PROD;AF=0.0001782;NSAMP=3;MSQ=211.8;AN=16834;AC=3;NS=8438;AC_Hom=0;AC_Het=3;AC_Hemi=0;MAF=0.000177767;HWE=1;NFAM=2
6	15888407	208826_2	N	]6:15888340]N	635.63	LOW	SVTYPE=BND;POS=15888340;STRANDS=+-:24;CIPOS=-24,23;CIEND=-24,23;CIPOS95=0,0;CIEND95=0,0;MATEID=208826_1;EVENT=208826;SECONDARY;SU=24;PE=0;SR=24;ALG=PROD;AF=0.0001782;NSAMP=3;MSQ=211.8;AN=16834;AC=3;NS=8438;AC_Hom=0;AC_Het=3;AC_Hemi=0;MAF=0.000177767;HWE=1;NFAM=2
6	15933010	60186_1	N	N[14:51173082[	178.02	LOW	SVTYPE=BND;POS=15933010;STRANDS=+-:8;IMPRECISE;CIPOS=-30,444;CIEND=-372,30;CIPOS95=-30,97;CIEND95=-121,30;MATEID=60186_2;EVENT=60186;SU=8;PE=8;SR=0;ALG=PROD;AF=0.0004158;NSAMP=7;MSQ=24.75;AN=16834;AC=7;NS=8438;AC_Hom=0;AC_Het=7;AC_Hemi=0;MAF=0.00041479;HWE=1;NFAM=7
6	15933043	60187_1	N	]14:51173288]N	227.87	LOW	SVTYPE=BND;POS=15933043;STRANDS=-+:18;IMPRECISE;CIPOS=-235,10;CIEND=-13,449;CIPOS95=-51,10;CIEND95=-13,100;MATEID=60187_2;EVENT=60187;SU=18;PE=18;SR=0;ALG=PROD;AF=0.0004158;NSAMP=7;MSQ=32.1;AN=16834;AC=7;NS=8438;AC_Hom=0;AC_Het=7;AC_Hemi=0;MAF=0.00041479;HWE=1;NFAM=7
6	15947644	281166	N	<DUP>	505.35	PASS	SVTYPE=DUP;POS=15947644;SVLEN=237;END=15947881;STRANDS=-+:24;CIPOS=-9,8;CIEND=-9,8;CIPOS95=0,0;CIEND95=0,0;SU=24;PE=2;SR=22;ALG=PROD;AF=0.0004752;NSAMP=8;MSQ=62.68;AN=16834;AC=8;NS=8438;AC_Hom=0;AC_Het=8;AC_Hemi=0;MAF=0.000474046;HWE=1;NFAM=2
6	15965638	208827_1	N	N[6:15965950[	404.5	LOW	SVTYPE=BND;POS=15965638;STRANDS=+-:5;CIPOS=-8,8;CIEND=-9,8;CIPOS95=0,0;CIEND95=0,0;MATEID=208827_2;EVENT=208827;SU=5;PE=1;SR=4;ALG=PROD;AF=0.0001188;NSAMP=2;MSQ=202.21;AN=16834;AC=2;NS=8438;AC_Hom=0;AC_Het=2;AC_Hemi=0;MAF=0.000118511;HWE=1;NFAM=2
6	15965950	208827_2	N	]6:15965638]N	404.5	LOW	SVTYPE=BND;POS=15965638;STRANDS=+-:5;CIPOS=-9,8;CIEND=-8,8;CIPOS95=0,0;CIEND95=0,0;MATEID=208827_1;EVENT=208827;SECONDARY;SU=5;PE=1;SR=4;ALG=PROD;AF=0.0001188;NSAMP=2;MSQ=202.21;AN=16834;AC=2;NS=8438;AC_Hom=0;AC_Het=2;AC_Hemi=0;MAF=0.000118511;HWE=1;NFAM=2
6	15984120	208828	N	<DEL>	187157	PASS	SVTYPE=DEL;POS=15984120;SVLEN=-344;END=15984464;STRANDS=+-:13;IMPRECISE;CIPOS=-30,363;CIEND=-199,30;CIPOS95=-30,64;CIEND95=-43,30;SU=13;PE=13;SR=0;ALG=PROD;AF=0.2005;NSAMP=3375;MSQ=54.99;AN=16834;AC=3375;NS=8438;AC_Hom=0;AC_Het=3386;AC_Hemi=0;MAF=0.20064;HWE=0;NFAM=3081
6	16009895	281167	N	<DUP>	106.57	PASS	SVTYPE=DUP;POS=16009895;SVLEN=11451;END=16021346;STRANDS=-+:14;IMPRECISE;CIPOS=-240,7;CIEND=-10,197;CIPOS95=-56,0;CIEND95=-3,36;SU=14;PE=14;SR=0;ALG=PROD;AF=5.94e-05;NSAMP=1;MSQ=106.26;AN=16834;AC=1;NS=8438;AC_Hom=0;AC_Het=1;AC_Hemi=0;MAF=5.92557e-05;HWE=1;NFAM=1
6	16038189	8229_2	N	[1:10235542[N	76.5	LOW	SVTYPE=BND;POS=16038189;STRANDS=--:5;IMPRECISE;CIPOS=-505,10;CIEND=-185,10;CIPOS95=-166,1;CIEND95=-80,2;MATEID=8229_1;EVENT=8229;SECONDARY;SU=5;PE=5;SR=0;ALG=PROD;AF=0.0002376;NSAMP=4;MSQ=18.49;AN=16834;AC=4;NS=8438;AC_Hom=0;AC_Het=4;AC_Hemi=0;MAF=0.000237023;HWE=1;NFAM=4
6	16042895	208829	N	<DEL>	1543.53	PASS	SVTYPE=DEL;POS=16042895;SVLEN=-1207;END=16044102;STRANDS=+-:65;CIPOS=-27,27;CIEND=-29,23;CIPOS95=0,0;CIEND95=0,0;SU=65;PE=42;SR=23;ALG=PROD;AF=0.0001782;NSAMP=3;MSQ=514.51;AN=16834;AC=3;NS=8438;AC_Hom=0;AC_Het=3;AC_Hemi=0;MAF=0.000177767;HWE=1;NFAM=3
6	16079546	50135_2	N	[4:110248127[N	1534.59	LOW	SVTYPE=BND;POS=16079546;STRANDS=--:81;IMPRECISE;CIPOS=-194,10;CIEND=-304,6;CIPOS95=-22,10;CIEND95=-49,6;MATEID=50135_1;EVENT=50135;SECONDARY;SU=81;PE=81;SR=0;ALG=PROD;AF=0.002079;NSAMP=35;MSQ=43.09;AN=16834;AC=35;NS=8438;AC_Hom=0;AC_Het=35;AC_Hemi=0;MAF=0.00207395;HWE=1;NFAM=33
6	16087481	208830	N	<DEL>	1217.03	PASS	SVTYPE=DEL;POS=16087481;SVLEN=-1873;END=16089354;STRANDS=+-:38;CIPOS=-4,7;CIEND=-9,2;CIPOS95=0,0;CIEND95=0,0;SU=38;PE=34;SR=4;ALG=PROD;AF=5.94e-05;NSAMP=1;MSQ=1217.03;AN=16834;AC=1;NS=8438;AC_Hom=0;AC_Het=1;AC_Hemi=0;MAF=5.92557e-05;HWE=1;NFAM=1
6	16099800	311670_1	N	[6:24029888[N	33139.9	LOW	SVTYPE=BND;POS=16099800;STRANDS=--:237;IMPRECISE;CIPOS=-134,50;CIEND=-174,13;CIPOS95=-3,3;CIEND95=-15,13;MATEID=311670_2;EVENT=311670;SU=237;PE=237;SR=0;ALG=PROD;AF=0.06772;NSAMP=1140;MSQ=28.29;AN=16834;AC=1140;NS=8438;AC_Hom=0;AC_Het=1141;AC_Hemi=0;MAF=0.0676108;HWE=1.77089e-18;NFAM=1089
6	16099818	59168_1	N	]11:57171124]N	10549.9	LOW	SVTYPE=BND;POS=16099818;STRANDS=-+:388;IMPRECISE;CIPOS=-34,41;CIEND=-19,384;CIPOS95=-9,9;CIEND95=-19,35;MATEID=59168_2;EVENT=59168;SU=388;PE=388;SR=0;ALG=PROD;AF=0.02323;NSAMP=391;MSQ=26.03;AN=16834;AC=391;NS=8438;AC_Hom=0;AC_Het=391;AC_Hemi=0;MAF=0.023169;HWE=0.0249428;NFAM=372
6	16099825	59065_1	N	N[11:30061416[	6934.68	LOW	SVTYPE=BND;POS=16099825;STRANDS=+-:9;IMPRECISE;CIPOS=-30,383;CIEND=-293,30;CIPOS95=-30,75;CIEND95=-125,30;MATEID=59065_2;EVENT=59065;SU=9;PE=9;SR=0;ALG=PROD;AF=0.01937;NSAMP=326;MSQ=19.97;AN=16834;AC=326;NS=8438;AC_Hom=0;AC_Het=326;AC_Hemi=0;MAF=0.0193174;HWE=0.0785807;NFAM=310
6	16099829	59066_1	N	]11:30061555]N	2010.58	LOW	SVTYPE=BND;POS=16099829;STRANDS=-+:4;IMPRECISE;CIPOS=-243,10;CIEND=-10,457;CIPOS95=-130,1;CIEND95=-1,169;MATEID=59066_2;EVENT=59066;SU=4;PE=4;SR=0;ALG=PROD;AF=0.006297;NSAMP=106;MSQ=17.39;AN=16834;AC=106;NS=8438;AC_Hom=0;AC_Het=106;AC_Hemi=0;MAF=0.00628111;HWE=1;NFAM=103
6	16100066	60724_1	N	[16:22674347[N	128.81	LOW	SVTYPE=BND;POS=16100066;STRANDS=--:10;IMPRECISE;CIPOS=-183,30;CIEND=-538,30;CIPOS95=-40,30;CIEND95=-142,30;MATEID=60724_2;EVENT=60724;SU=10;PE=10;SR=0;ALG=PROD;AF=0.0005346;NSAMP=9;MSQ=13.4;AN=16834;AC=9;NS=8438;AC_Hom=0;AC_Het=9;AC_Hemi=0;MAF=0.000533302;HWE=1;NFAM=9
6	16100124	62918_1	N	N[8:97262887[	74.18	LOW	SVTYPE=BND;POS=16100124;STRANDS=+-:4;IMPRECISE;CIPOS=-26,30;CIEND=-30,29;CIPOS95=-3,3;CIEND95=-3,3;MATEID=62918_2;EVENT=62918;SU=4;PE=3;SR=1;ALG=PROD;AF=0.0002376;NSAMP=4;MSQ=17.96;AN=16834;AC=4;NS=8438;AC_Hom=0;AC_Het=4;AC_Hemi=0;MAF=0.000237023;HWE=1;NFAM=4
6	16100151	60062_1	N	N[13:102813987[	1926.49	LOW	SVTYPE=BND;POS=16100151;STRANDS=+-:25;IMPRECISE;CIPOS=-30,303;CIEND=-140,59;CIPOS95=-30,68;CIEND95=-22,22;MATEID=60062_2;EVENT=60062;SU=25;PE=25;SR=0;ALG=PROD;AF=0.002376;NSAMP=40;MSQ=47.88;AN=16834;AC=40;NS=8438;AC_Hom=0;AC_Het=40;AC_Hemi=0;MAF=0.00237023;HWE=1;NFAM=33
6	16116604	208831	N	<DEL>	218.73	PASS	SVTYPE=DEL;POS=16116604;SVLEN=-129;END=16116733;STRANDS=+-:7;CIPOS=-5,4;CIEND=-5,4;CIPOS95=0,0;CIEND95=0,0;SU=7;PE=0;SR=7;ALG=PROD;AF=5.94e-05;NSAMP=1;MSQ=218.73;AN=16834;AC=1;NS=8438;AC_Hom=0;AC_Het=1;AC_Hemi=0;MAF=5.92557e-05;HWE=1;NFAM=1
6	16130191	281168	N	<DUP>	121.56	PASS	SVTYPE=DUP;POS=16130191;SVLEN=163023;END=16293214;STRANDS=-+:12;CIPOS=-9,5;CIEND=-6,8;CIPOS95=0,0;CIEND95=0,0;SU=12;PE=8;SR=4;ALG=PROD;AF=5.94e-05;NSAMP=1;MSQ=121.26;AN=16834;AC=1;NS=8438;AC_Hom=0;AC_Het=1;AC_Hemi=0;MAF=5.92557e-05;HWE=1;NFAM=1
6	16168545	208832	N	<DEL>	1949.8	PASS	SVTYPE=DEL;POS=16168545;SVLEN=-2341;END=16170886;STRANDS=+-:56;CIPOS=-8,10;CIEND=-2,0;CIPOS95=0,0;CIEND95=0,0;SU=56;PE=36;SR=20;ALG=PROD;AF=0.0001188;NSAMP=1;MSQ=1949.8;AN=16834;AC=2;NS=8438;AC_Hom=2;AC_Het=0;AC_Hemi=0;MAF=0.000118511;HWE=5.92593e-05;NFAM=1
6	16175547	208833_1	N	N[6:16175630[	1641.37	LOW	SVTYPE=BND;POS=16175547;STRANDS=+-:52;CIPOS=-9,8;CIEND=-9,8;CIPOS95=0,0;CIEND95=0,0;MATEID=208833_2;EVENT=208833;SU=52;PE=1;SR=51;ALG=PROD;AF=0.004099;NSAMP=69;MSQ=22.56;AN=16834;AC=69;NS=8438;AC_Hom=0;AC_Het=69;AC_Hemi=0;MAF=0.00408865;HWE=1;NFAM=50
6	16175630	208833_2	N	]6:16175547]N	1641.37	LOW	SVTYPE=BND;POS=16175547;STRANDS=+-:52;CIPOS=-9,8;CIEND=-9,8;CIPOS95=0,0;CIEND95=0,0;MATEID=208833_1;EVENT=208833;SECONDARY;SU=52;PE=1;SR=51;ALG=PROD;AF=0.004099;NSAMP=69;MSQ=22.56;AN=16834;AC=69;NS=8438;AC_Hom=0;AC_Het=69;AC_Hemi=0;MAF=0.00408865;HWE=1;NFAM=50
6	16178834	208834	N	<DEL>	1064.24	PASS	SVTYPE=DEL;POS=16178834;SVLEN=-10888;END=16189722;STRANDS=+-:41;CIPOS=-6,10;CIEND=-5,2;CIPOS95=0,0;CIEND95=0,0;SU=41;PE=33;SR=8;ALG=PROD;AF=5.94e-05;NSAMP=1;MSQ=1064.24;AN=16834;AC=1;NS=8438;AC_Hom=0;AC_Het=1;AC_Hemi=0;MAF=5.92557e-05;HWE=1;NFAM=1
6	16182854	208835	N	<DEL>	341.66	PASS	SVTYPE=DEL;POS=16182854;SVLEN=-7070;END=16189924;STRANDS=+-:9;IMPRECISE;CIPOS=-10,361;CIEND=-370,10;CIPOS95=0,85;CIEND95=-96,0;SU=9;PE=9;SR=0;ALG=PROD;AF=5.94e-05;NSAMP=1;MSQ=341.66;AN=16834;AC=1;NS=8438;AC_Hom=0;AC_Het=1;AC_Hemi=0;MAF=5.92557e-05;HWE=1;NFAM=1
6	16185220	311671_1	N	[6:16189925[N	71.89	LOW	SVTYPE=BND;POS=16185220;STRANDS=--:5;CIPOS=-10,10;CIEND=-10,10;CIPOS95=0,0;CIEND95=0,0;MATEID=311671_2;EVENT=311671;SU=5;PE=0;SR=5;ALG=PROD;AF=5.94e-05;NSAMP=1;MSQ=71.89;AN=16834;AC=1;NS=8438;AC_Hom=0;AC_Het=1;AC_Hemi=0;MAF=5.92557e-05;HWE=1;NFAM=1
6	16189925	311671_2	N	[6:16185220[N	71.89	LOW	SVTYPE=BND;POS=16189925;STRANDS=--:5;CIPOS=-10,10;CIEND=-10,10;CIPOS95=0,0;CIEND95=0,0;MATEID=311671_1;EVENT=311671;SECONDARY;SU=5;PE=0;SR=5;ALG=PROD;AF=5.94e-05;NSAMP=1;MSQ=71.89;AN=16834;AC=1;NS=8438;AC_Hom=0;AC_Het=1;AC_Hemi=0;MAF=5.92557e-05;HWE=1;NFAM=1
6	16218511	208837	N	<DEL>	964.98	PASS	SVTYPE=DEL;POS=16218511;SVLEN=-3771;END=16222282;STRANDS=+-:37;CIPOS=-26,28;CIEND=-29,30;CIPOS95=0,0;CIEND95=0,0;SU=37;PE=27;SR=10;ALG=PROD;AF=0.0001188;NSAMP=2;MSQ=482.49;AN=16834;AC=2;NS=8438;AC_Hom=0;AC_Het=2;AC_Hemi=0;MAF=0.000118511;HWE=1;NFAM=1
6	16224702	208838	N	<DEL>	4121.24	PASS	SVTYPE=DEL;POS=16224702;SVLEN=-18373;END=16243075;STRANDS=+-:138;CIPOS=-24,24;CIEND=-26,23;CIPOS95=0,0;CIEND95=0,0;SU=138;PE=95;SR=43;ALG=PROD;AF=0.0004752;NSAMP=8;MSQ=515.15;AN=16834;AC=8;NS=8438;AC_Hom=0;AC_Het=8;AC_Hemi=0;MAF=0.000474046;HWE=1;NFAM=8
6	16231864	208839_1	N	N[6:16232036[	4802.59	LOW	SVTYPE=BND;POS=16231864;STRANDS=+-:372;CIPOS=0,0;CIEND=-2,1;CIPOS95=0,0;CIEND95=0,0;MATEID=208839_2;EVENT=208839;SU=372;PE=0;SR=372;ALG=PROD;AF=0.00695;NSAMP=117;MSQ=40.57;AN=16834;AC=117;NS=8438;AC_Hom=0;AC_Het=117;AC_Hemi=0;MAF=0.00693292;HWE=1;NFAM=116
6	16232036	208839_2	N	]6:16231864]N	4802.59	LOW	SVTYPE=BND;POS=16231864;STRANDS=+-:372;CIPOS=-2,1;CIEND=0,0;CIPOS95=0,0;CIEND95=0,0;MATEID=208839_1;EVENT=208839;SECONDARY;SU=372;PE=0;SR=372;ALG=PROD;AF=0.00695;NSAMP=117;MSQ=40.57;AN=16834;AC=117;NS=8438;AC_Hom=0;AC_Het=117;AC_Hemi=0;MAF=0.00693292;HWE=1;NFAM=116
6	16255516	311672	N	<INV>	6.73	LOW	SVTYPE=INV;POS=16255516;SVLEN=878;END=16256394;STRANDS=++:4,--:3;IMPRECISE;CIPOS=-10,66;CIEND=-10,103;CIPOS95=-1,53;CIEND95=-2,57;SU=7;PE=7;SR=0;ALG=PROD;AF=5.94e-05;NSAMP=1;MSQ=6.73;AN=16834;AC=1;NS=8438;AC_Hom=0;AC_Het=1;AC_Hemi=0;MAF=5.92557e-05;HWE=1;NFAM=1
6	16259370	208840	N	<DEL>	13426.3	PASS	SVTYPE=DEL;POS=16259370;SVLEN=-5372;END=16264742;STRANDS=+-:232;IMPRECISE;CIPOS=-33,142;CIEND=-167,33;CIPOS95=-2,2;CIEND95=-3,3;SU=232;PE=232;SR=0;ALG=PROD;AF=0.007188;NSAMP=115;MSQ=116.63;RETAINED;AN=16834;AC=121;NS=8438;AC_Hom=12;AC_Het=109;AC_Hemi=0;MAF=0.00716995;HWE=3.91029e-06;NFAM=115
6	16261211	311644_2	N	N]6:12671425]	302.6	LOW	SVTYPE=BND;POS=16261211;STRANDS=++:16;IMPRECISE;CIPOS=-30,318;CIEND=-30,289;CIPOS95=-30,55;CIEND95=-30,42;MATEID=311644_1;EVENT=311644;SECONDARY;SU=16;PE=16;SR=0;ALG=PROD;AF=0.0001782;NSAMP=3;MSQ=99.85;AN=16834;AC=3;NS=8438;AC_Hom=0;AC_Het=3;AC_Hemi=0;MAF=0.000177767;HWE=1;NFAM=3
6	16264098	311673_1	N	[6:16887128[N	173.79	LOW	SVTYPE=BND;POS=16264098;STRANDS=--:20;IMPRECISE;CIPOS=-153,50;CIEND=-256,50;CIPOS95=-26,26;CIEND95=-65,50;MATEID=311673_2;EVENT=311673;SU=20;PE=20;SR=0;ALG=PROD;AF=0.0002376;NSAMP=4;MSQ=42.65;AN=16834;AC=4;NS=8438;AC_Hom=0;AC_Het=4;AC_Hemi=0;MAF=0.000237023;HWE=1;NFAM=4
6	16264109	311674_1	N	N]6:16887307]	269.66	LOW	SVTYPE=BND;POS=16264109;STRANDS=++:28;IMPRECISE;CIPOS=-50,411;CIEND=-163,360;CIPOS95=-50,81;CIEND95=-112,112;MATEID=311674_2;EVENT=311674;SU=28;PE=27;SR=1;ALG=SUM;AF=0.0002376;NSAMP=4;MSQ=67.4;AN=16834;AC=4;NS=8438;AC_Hom=0;AC_Het=4;AC_Hemi=0;MAF=0.000237023;HWE=1;NFAM=3
6	16265836	208842_1	N	N[6:16265912[	76493.4	LOW	SVTYPE=BND;POS=16265836;STRANDS=+-:3119;CIPOS=0,0;CIEND=0,0;CIPOS95=0,0;CIEND95=0,0;MATEID=208842_2;EVENT=208842;SU=3119;PE=10;SR=3109;ALG=PROD;AF=0.02329;NSAMP=378;MSQ=201.87;AN=16834;AC=392;NS=8438;AC_Hom=28;AC_Het=365;AC_Hemi=0;MAF=0.0232875;HWE=0.000185632;NFAM=324
6	16265912	208842_2	N	]6:16265836]N	76493.4	LOW	SVTYPE=BND;POS=16265836;STRANDS=+-:3119;CIPOS=0,0;CIEND=0,0;CIPOS95=0,0;CIEND95=0,0;MATEID=208842_1;EVENT=208842;SECONDARY;SU=3119;PE=10;SR=3109;ALG=PROD;AF=0.02329;NSAMP=378;MSQ=201.87;AN=16834;AC=392;NS=8438;AC_Hom=28;AC_Het=365;AC_Hemi=0;MAF=0.0232875;HWE=0.000185632;NFAM=324
6	16266494	208844	N	<DEL>	225.39	PASS	SVTYPE=DEL;POS=16266494;SVLEN=-129;END=16266623;STRANDS=+-:5;CIPOS=-10,10;CIEND=-10,10;CIPOS95=0,0;CIEND95=0,0;SU=5;PE=1;SR=4;ALG=PROD;AF=5.94e-05;NSAMP=1;MSQ=224.81;RETAINED;AN=16834;AC=1;NS=8438;AC_Hom=0;AC_Het=1;AC_Hemi=0;MAF=5.92557e-05;HWE=1;NFAM=1
6	16266529	281169_1	N	]6:16267309]N	460.7	LOW	SVTYPE=BND;POS=16266529;STRANDS=-+:15;IMPRECISE;CIPOS=-140,10;CIEND=-10,169;CIPOS95=-38,2;CIEND95=-3,31;MATEID=281169_2;EVENT=281169;SU=15;PE=15;SR=0;ALG=PROD;AF=0.001426;NSAMP=23;MSQ=14.35;AN=16834;AC=24;NS=8438;AC_Hom=2;AC_Het=22;AC_Hemi=0;MAF=0.00142214;HWE=0.016244;NFAM=23
6	16266692	208848	N	<DEL>	784.94	PASS	SVTYPE=DEL;POS=16266692;SVLEN=-553;END=16267245;STRANDS=+-:19;IMPRECISE;CIPOS=-135,256;CIEND=-294,30;CIPOS95=-102,102;CIEND95=-138,30;SU=19;PE=19;SR=0;ALG=SUM;AF=0.000297;NSAMP=5;MSQ=156.99;RETAINED;AN=16834;AC=5;NS=8438;AC_Hom=0;AC_Het=5;AC_Hemi=0;MAF=0.000296279;HWE=1;NFAM=5
6	16267309	281169_2	N	N[6:16266529[	460.7	LOW	SVTYPE=BND;POS=16266529;STRANDS=-+:15;IMPRECISE;CIPOS=-10,169;CIEND=-140,10;CIPOS95=-3,31;CIEND95=-38,2;MATEID=281169_1;EVENT=281169;SECONDARY;SU=15;PE=15;SR=0;ALG=PROD;AF=0.001426;NSAMP=23;MSQ=14.35;AN=16834;AC=24;NS=8438;AC_Hom=2;AC_Het=22;AC_Hemi=0;MAF=0.00142214;HWE=0.016244;NFAM=23
6	16332939	208849	N	<DEL>	2218.07	PASS	SVTYPE=DEL;POS=16332939;SVLEN=-198;END=16333137;STRANDS=+-:60;CIPOS=-30,30;CIEND=-30,30;CIPOS95=0,0;CIEND95=0,0;SU=60;PE=3;SR=57;ALG=PROD;AF=0.000297;NSAMP=5;MSQ=441.09;AN=16834;AC=5;NS=8438;AC_Hom=0;AC_Het=5;AC_Hemi=0;MAF=0.000296279;HWE=1;NFAM=4
6	16341576	311675_1	N	[6:16343706[N	437.34	PASS	SVTYPE=BND;POS=16341576;STRANDS=--:25;CIPOS=-3,1;CIEND=-3,1;CIPOS95=0,0;CIEND95=0,0;MATEID=311675_2;EVENT=311675;SU=25;PE=15;SR=10;ALG=PROD;AF=5.94e-05;NSAMP=1;MSQ=437.34;AN=16834;AC=1;NS=8438;AC_Hom=0;AC_Het=1;AC_Hemi=0;MAF=5.92557e-05;HWE=1;NFAM=1
6	16343706	311675_2	N	[6:16341576[N	437.34	PASS	SVTYPE=BND;POS=16343706;STRANDS=--:25;CIPOS=-3,1;CIEND=-3,1;CIPOS95=0,0;CIEND95=0,0;MATEID=311675_1;EVENT=311675;SECONDARY;SU=25;PE=15;SR=10;ALG=PROD;AF=5.94e-05;NSAMP=1;MSQ=437.34;AN=16834;AC=1;NS=8438;AC_Hom=0;AC_Het=1;AC_Hemi=0;MAF=5.92557e-05;HWE=1;NFAM=1
6	16354352	208850	N	<DEL>	929.23	PASS	SVTYPE=DEL;POS=16354352;SVLEN=-1117;END=16355469;STRANDS=+-:38;CIPOS=-3,3;CIEND=-5,1;CIPOS95=0,0;CIEND95=0,0;SU=38;PE=31;SR=7;ALG=PROD;AF=5.94e-05;NSAMP=1;MSQ=929.23;AN=16834;AC=1;NS=8438;AC_Hom=0;AC_Het=1;AC_Hemi=0;MAF=5.92557e-05;HWE=1;NFAM=1
6	16355795	208851	N	<DEL:ME:SINE|Alu|AluSx>	68.04	PASS	SVTYPE=MEI;POS=16355795;SVLEN=-300;END=16356095;STRANDS=+-:4;IMPRECISE;CIPOS=-7,9;CIEND=-9,8;CIPOS95=0,1;CIEND95=0,0;SU=4;PE=0;SR=4;ALG=PROD;AF=0.0001188;NSAMP=2;MSQ=29.88;AN=16834;AC=2;NS=8438;AC_Hom=0;AC_Het=2;AC_Hemi=0;MAF=0.000118511;HWE=1;NFAM=2
6	16364772	208852	N	<DEL>	245.66	PASS	SVTYPE=DEL;POS=16364772;SVLEN=-803;END=16365575;STRANDS=+-:14;IMPRECISE;CIPOS=-10,423;CIEND=-128,10;CIPOS95=-2,69;CIEND95=-58,2;SU=14;PE=14;SR=0;ALG=PROD;AF=5.94e-05;NSAMP=1;MSQ=245.66;AN=16834;AC=1;NS=8438;AC_Hom=0;AC_Het=1;AC_Hemi=0;MAF=5.92557e-05;HWE=1;NFAM=1
6	16371589	208853	N	<DEL>	272.65	PASS	SVTYPE=DEL;POS=16371589;SVLEN=-1730;END=16373319;STRANDS=+-:16;CIPOS=-9,10;CIEND=-5,2;CIPOS95=0,0;CIEND95=0,0;SU=16;PE=10;SR=6;ALG=PROD;AF=5.94e-05;NSAMP=1;MSQ=272.65;AN=16834;AC=1;NS=8438;AC_Hom=0;AC_Het=1;AC_Hemi=0;MAF=5.92557e-05;HWE=1;NFAM=1
6	16390875	281170	N	<DUP>	1003.33	PASS	SVTYPE=DUP;POS=16390875;SVLEN=10299;END=16401174;STRANDS=-+:118;CIPOS=-25,23;CIEND=-25,24;CIPOS95=0,0;CIEND95=0,0;SU=118;PE=63;SR=55;ALG=PROD;AF=0.0004158;NSAMP=7;MSQ=143.25;AN=16834;AC=7;NS=8438;AC_Hom=0;AC_Het=7;AC_Hemi=0;MAF=0.00041479;HWE=1;NFAM=2
6	16404717	63086_1	N	N[9:7047606[	605.22	LOW	SVTYPE=BND;POS=16404717;STRANDS=+-:56;CIPOS=-23,22;CIEND=-24,22;CIPOS95=0,0;CIEND95=0,0;MATEID=63086_2;EVENT=63086;SU=56;PE=34;SR=22;ALG=PROD;AF=0.0001782;NSAMP=3;MSQ=201.74;AN=16834;AC=3;NS=8438;AC_Hom=0;AC_Het=3;AC_Hemi=0;MAF=0.000177767;HWE=1;NFAM=3
6	16404717	63087_1	N	]9:7048185]N	763.58	PASS	SVTYPE=BND;POS=16404717;STRANDS=-+:52;CIPOS=-25,22;CIEND=-25,30;CIPOS95=0,0;CIEND95=0,0;MATEID=63087_2;EVENT=63087;SU=52;PE=33;SR=19;ALG=PROD;AF=0.0001782;NSAMP=3;MSQ=254.53;AN=16834;AC=3;NS=8438;AC_Hom=0;AC_Het=3;AC_Hemi=0;MAF=0.000177767;HWE=1;NFAM=3
6	16412739	208854_1	N	N[6:16412828[	197.83	LOW	SVTYPE=BND;POS=16412739;STRANDS=+-:9;CIPOS=-4,3;CIEND=-4,3;CIPOS95=0,0;CIEND95=0,0;MATEID=208854_2;EVENT=208854;SU=9;PE=0;SR=9;ALG=PROD;AF=5.94e-05;NSAMP=1;MSQ=197.82;AN=16834;AC=1;NS=8438;AC_Hom=0;AC_Het=1;AC_Hemi=0;MAF=5.92557e-05;HWE=1;NFAM=1
6	16412828	208854_2	N	]6:16412739]N	197.83	LOW	SVTYPE=BND;POS=16412739;STRANDS=+-:9;CIPOS=-4,3;CIEND=-4,3;CIPOS95=0,0;CIEND95=0,0;MATEID=208854_1;EVENT=208854;SECONDARY;SU=9;PE=0;SR=9;ALG=PROD;AF=5.94e-05;NSAMP=1;MSQ=197.82;AN=16834;AC=1;NS=8438;AC_Hom=0;AC_Het=1;AC_Hemi=0;MAF=5.92557e-05;HWE=1;NFAM=1
6	16420902	208855_1	N	N[6:16421895[	1412.38	PASS	SVTYPE=BND;POS=16420902;STRANDS=+-:52;CIPOS=-3,2;CIEND=-4,10;CIPOS95=0,0;CIEND95=0,0;MATEID=208855_2;EVENT=208855;SU=52;PE=41;SR=11;ALG=PROD;AF=0.0001188;NSAMP=2;MSQ=706.12;AN=16834;AC=2;NS=8438;AC_Hom=0;AC_Het=2;AC_Hemi=0;MAF=0.000118511;HWE=1;NFAM=2
6	16421895	208855_2	N	]6:16420902]N	1412.38	PASS	SVTYPE=BND;POS=16420902;STRANDS=+-:52;CIPOS=-4,10;CIEND=-3,2;CIPOS95=0,0;CIEND95=0,0;MATEID=208855_1;EVENT=208855;SECONDARY;SU=52;PE=41;SR=11;ALG=PROD;AF=0.0001188;NSAMP=2;MSQ=706.12;AN=16834;AC=2;NS=8438;AC_Hom=0;AC_Het=2;AC_Hemi=0;MAF=0.000118511;HWE=1;NFAM=2
6	16440872	63936_1	N	[X:153264293[N	17344.8	LOW	SVTYPE=BND;POS=16440872;STRANDS=--:4;CIPOS=-9,8;CIEND=-9,8;CIPOS95=0,0;CIEND95=0,0;MATEID=63936_2;EVENT=63936;SU=4;PE=0;SR=4;ALG=PROD;AF=0.0395;NSAMP=665;MSQ=25.15;AN=16834;AC=665;NS=8438;AC_Hom=0;AC_Het=668;AC_Hemi=0;MAF=0.0395828;HWE=2.01844e-06;NFAM=624
6	16443319	208856	N	<DEL>	215.6	PASS	SVTYPE=DEL;POS=16443319;SVLEN=-915;END=16444234;STRANDS=+-:6;IMPRECISE;CIPOS=-10,372;CIEND=-196,10;CIPOS95=-1,118;CIEND95=-88,2;SU=6;PE=6;SR=0;ALG=PROD;AF=0.0001188;NSAMP=2;MSQ=107.8;AN=16834;AC=2;NS=8438;AC_Hom=0;AC_Het=2;AC_Hemi=0;MAF=0.000118511;HWE=1;NFAM=2
6	16445211	208857	N	<DEL>	3512.63	PASS	SVTYPE=DEL;POS=16445211;SVLEN=-497;END=16445708;STRANDS=+-:126;CIPOS=-4,4;CIEND=-4,4;CIPOS95=0,0;CIEND95=0,0;SU=126;PE=62;SR=64;ALG=PROD;AF=0.0005346;NSAMP=9;MSQ=390.29;AN=16834;AC=9;NS=8438;AC_Hom=0;AC_Het=9;AC_Hemi=0;MAF=0.000533302;HWE=1;NFAM=8
6	16461042	208858	N	<DEL>	323.37	PASS	SVTYPE=DEL;POS=16461042;SVLEN=-4461;END=16465503;STRANDS=+-:5;IMPRECISE;CIPOS=-8,443;CIEND=-244,10;CIPOS95=0,147;CIEND95=-119,2;SU=5;PE=5;SR=0;ALG=PROD;AF=0.0001188;NSAMP=2;MSQ=161.68;AN=16834;AC=2;NS=8438;AC_Hom=0;AC_Het=2;AC_Hemi=0;MAF=0.000118511;HWE=1;NFAM=2
6	16485181	50136_2	N	[4:7656930[N	300.91	LOW	SVTYPE=BND;POS=16485181;STRANDS=--:13;CIPOS=-29,28;CIEND=-29,28;CIPOS95=0,0;CIEND95=0,0;MATEID=50136_1;EVENT=50136;SECONDARY;SU=13;PE=0;SR=13;ALG=PROD;AF=0.0008317;NSAMP=14;MSQ=20.8;AN=16834;AC=14;NS=8438;AC_Hom=0;AC_Het=14;AC_Hemi=0;MAF=0.00082958;HWE=1;NFAM=14
6	16485539	208859_1	N	N[6:16485606[	272.77	PASS	SVTYPE=BND;POS=16485539;STRANDS=+-:13;CIPOS=-10,10;CIEND=-10,10;CIPOS95=0,0;CIEND95=0,0;MATEID=208859_2;EVENT=208859;SU=13;PE=0;SR=13;ALG=PROD;AF=5.94e-05;NSAMP=1;MSQ=272.71;AN=16834;AC=1;NS=8438;AC_Hom=0;AC_Het=1;AC_Hemi=0;MAF=5.92557e-05;HWE=1;NFAM=1
6	16485606	208859_2	N	]6:16485539]N	272.77	PASS	SVTYPE=BND;POS=16485539;STRANDS=+-:13;CIPOS=-10,10;CIEND=-10,10;CIPOS95=0,0;CIEND95=0,0;MATEID=208859_1;EVENT=208859;SECONDARY;SU=13;PE=0;SR=13;ALG=PROD;AF=5.94e-05;NSAMP=1;MSQ=272.71;AN=16834;AC=1;NS=8438;AC_Hom=0;AC_Het=1;AC_Hemi=0;MAF=5.92557e-05;HWE=1;NFAM=1
6	16526296	33942_2	N	N[2:70731566[	8272.92	LOW	SVTYPE=BND;POS=16526296;STRANDS=-+:4;CIPOS=-9,8;CIEND=-9,8;CIPOS95=0,0;CIEND95=0,0;MATEID=33942_1;EVENT=33942;SECONDARY;SU=4;PE=0;SR=4;ALG=PROD;AF=0.02222;NSAMP=374;MSQ=20.65;AN=16834;AC=374;NS=8438;AC_Hom=0;AC_Het=376;AC_Hemi=0;MAF=0.0222802;HWE=0.0230126;NFAM=368
6	16544765	208860	N	<DEL>	368.71	PASS	SVTYPE=DEL;POS=16544765;SVLEN=-960;END=16545725;STRANDS=+-:19;CIPOS=-7,4;CIEND=-2,10;CIPOS95=0,0;CIEND95=0,0;SU=19;PE=12;SR=7;ALG=PROD;AF=5.94e-05;NSAMP=1;MSQ=368.71;AN=16834;AC=1;NS=8438;AC_Hom=0;AC_Het=1;AC_Hemi=0;MAF=5.92557e-05;HWE=1;NFAM=1
6	16562685	58878_1	N	]10:71777392]N	4008.94	LOW	SVTYPE=BND;POS=16562685;STRANDS=-+:9;CIPOS=-30,29;CIEND=-24,30;CIPOS95=0,0;CIEND95=0,0;MATEID=58878_2;EVENT=58878;SU=9;PE=5;SR=4;ALG=PROD;AF=0.01182;NSAMP=199;MSQ=18.83;AN=16834;AC=199;NS=8438;AC_Hom=0;AC_Het=199;AC_Hemi=0;MAF=0.0117919;HWE=0.633148;NFAM=198
6	16562685	62876_1	N	]8:85948964]N	8934.57	LOW	SVTYPE=BND;POS=16562685;STRANDS=-+:46;CIPOS=-9,8;CIEND=-6,8;CIPOS95=0,0;CIEND95=0,0;MATEID=62876_2;EVENT=62876;SU=46;PE=0;SR=46;ALG=PROD;AF=0.02317;NSAMP=390;MSQ=21.84;AN=16834;AC=390;NS=8438;AC_Hom=0;AC_Het=390;AC_Hemi=0;MAF=0.0231097;HWE=0.0246912;NFAM=385
6	16562686	58707_1	N	N[10:71777297[	252.14	LOW	SVTYPE=BND;POS=16562686;STRANDS=+-:8;IMPRECISE;CIPOS=-30,311;CIEND=-342,30;CIPOS95=-30,56;CIEND95=-143,30;MATEID=58707_2;EVENT=58707;SU=8;PE=8;SR=0;ALG=PROD;AF=0.0007128;NSAMP=12;MSQ=18.88;AN=16834;AC=12;NS=8438;AC_Hom=0;AC_Het=12;AC_Hemi=0;MAF=0.000711069;HWE=1;NFAM=12
6	16567879	208861_1	N	N[6:16568026[	2807.6	LOW	SVTYPE=BND;POS=16567879;STRANDS=+-:136;CIPOS=-5,4;CIEND=-5,4;CIPOS95=0,0;CIEND95=0,0;MATEID=208861_2;EVENT=208861;SU=136;PE=0;SR=136;ALG=PROD;AF=0.002079;NSAMP=33;MSQ=84.87;AN=16834;AC=35;NS=8438;AC_Hom=4;AC_Het=31;AC_Hemi=0;MAF=0.00207395;HWE=0.000541631;NFAM=30
6	16568026	208861_2	N	]6:16567879]N	2807.6	LOW	SVTYPE=BND;POS=16567879;STRANDS=+-:136;CIPOS=-5,4;CIEND=-5,4;CIPOS95=0,0;CIEND95=0,0;MATEID=208861_1;EVENT=208861;SECONDARY;SU=136;PE=0;SR=136;ALG=PROD;AF=0.002079;NSAMP=33;MSQ=84.87;AN=16834;AC=35;NS=8438;AC_Hom=4;AC_Het=31;AC_Hemi=0;MAF=0.00207395;HWE=0.000541631;NFAM=30
6	16568079	208862	N	<DEL>	14688.7	PASS	SVTYPE=DEL;POS=16568079;SVLEN=-5462;END=16573541;STRANDS=+-:727;CIPOS=-23,21;CIEND=-22,20;CIPOS95=0,0;CIEND95=0,0;SU=727;PE=495;SR=232;ALG=PROD;AF=0.002495;NSAMP=40;MSQ=367.22;AN=16834;AC=42;NS=8438;AC_Hom=4;AC_Het=38;AC_Hemi=0;MAF=0.00248874;HWE=0.00114701;NFAM=37
6	16584456	63457_1	N	]X:4602223]N	1780.55	LOW	SVTYPE=BND;POS=16584456;STRANDS=-+:28;IMPRECISE;CIPOS=-234,99;CIEND=-50,527;CIPOS95=-49,49;CIEND95=-50,131;MATEID=63457_2;EVENT=63457;SU=28;PE=28;SR=0;ALG=PROD;AF=0.005703;NSAMP=96;MSQ=16.86;AN=16834;AC=96;NS=8438;AC_Hom=0;AC_Het=96;AC_Hemi=0;MAF=0.00568855;HWE=1;NFAM=94
6	16584472	63456_1	N	N[X:4602112[	2397.69	LOW	SVTYPE=BND;POS=16584472;STRANDS=+-:20;IMPRECISE;CIPOS=-50,134;CIEND=-441,13;CIPOS95=-24,24;CIEND95=-103,13;MATEID=63456_2;EVENT=63456;SU=20;PE=20;SR=0;ALG=PROD;AF=0.006119;NSAMP=103;MSQ=22.09;AN=16834;AC=103;NS=8438;AC_Hom=0;AC_Het=103;AC_Hemi=0;MAF=0.00610334;HWE=1;NFAM=101
6	16603013	208863_1	N	N[6:16603174[	168.73	LOW	SVTYPE=BND;POS=16603013;STRANDS=+-:6;CIPOS=-6,5;CIEND=-6,5;CIPOS95=0,0;CIEND95=0,0;MATEID=208863_2;EVENT=208863;SU=6;PE=0;SR=6;ALG=PROD;AF=0.0001188;NSAMP=2;MSQ=84.14;AN=16834;AC=2;NS=8438;AC_Hom=0;AC_Het=2;AC_Hemi=0;MAF=0.000118511;HWE=1;NFAM=2
6	16603174	208863_2	N	]6:16603013]N	168.73	LOW	SVTYPE=BND;POS=16603013;STRANDS=+-:6;CIPOS=-6,5;CIEND=-6,5;CIPOS95=0,0;CIEND95=0,0;MATEID=208863_1;EVENT=208863;SECONDARY;SU=6;PE=0;SR=6;ALG=PROD;AF=0.0001188;NSAMP=2;MSQ=84.14;AN=16834;AC=2;NS=8438;AC_Hom=0;AC_Het=2;AC_Hemi=0;MAF=0.000118511;HWE=1;NFAM=2
6	16614079	208864	N	<DEL>	218.17	PASS	SVTYPE=DEL;POS=16614079;SVLEN=-1034;END=16615113;STRANDS=+-:15;IMPRECISE;CIPOS=-30,238;CIEND=-347,28;CIPOS95=-30,30;CIEND95=-124,28;SU=15;PE=15;SR=0;ALG=PROD;AF=0.0001188;NSAMP=2;MSQ=91.33;AN=16834;AC=2;NS=8438;AC_Hom=0;AC_Het=3;AC_Hemi=0;MAF=0.000177767;HWE=1;NFAM=2
6	16615111	208865_1	N	N[6:16616104[	15031.5	LOW	SVTYPE=BND;POS=16615111;STRANDS=+-:914;IMPRECISE;CIPOS=-11,173;CIEND=-69,36;CIPOS95=-3,3;CIEND95=-3,3;MATEID=208865_2;EVENT=208865;SU=914;PE=914;SR=0;ALG=PROD;AF=0.007485;NSAMP=126;MSQ=119.22;AN=16834;AC=126;NS=8438;AC_Hom=0;AC_Het=126;AC_Hemi=0;MAF=0.00746622;HWE=1;NFAM=111
6	16616104	208865_2	N	]6:16615111]N	15031.5	LOW	SVTYPE=BND;POS=16615111;STRANDS=+-:914;IMPRECISE;CIPOS=-69,36;CIEND=-11,173;CIPOS95=-3,3;CIEND95=-3,3;MATEID=208865_1;EVENT=208865;SECONDARY;SU=914;PE=914;SR=0;ALG=PROD;AF=0.007485;NSAMP=126;MSQ=119.22;AN=16834;AC=126;NS=8438;AC_Hom=0;AC_Het=126;AC_Hemi=0;MAF=0.00746622;HWE=1;NFAM=111
6	16638166	208866	N	<DEL>	635.41	PASS	SVTYPE=DEL;POS=16638166;SVLEN=-4130;END=16642296;STRANDS=+-:25;CIPOS=-9,10;CIEND=-3,1;CIPOS95=0,0;CIEND95=0,0;SU=25;PE=14;SR=11;ALG=PROD;AF=5.94e-05;NSAMP=1;MSQ=635.41;AN=16834;AC=1;NS=8438;AC_Hom=0;AC_Het=1;AC_Hemi=0;MAF=5.92557e-05;HWE=1;NFAM=1
6	16654105	208867	N	<DEL>	1069.87	PASS	SVTYPE=DEL;POS=16654105;SVLEN=-4858;END=16658963;STRANDS=+-:48;CIPOS=-23,22;CIEND=-24,22;CIPOS95=0,0;CIEND95=0,0;SU=48;PE=25;SR=23;ALG=PROD;AF=0.0001188;NSAMP=2;MSQ=534.93;AN=16834;AC=2;NS=8438;AC_Hom=0;AC_Het=2;AC_Hemi=0;MAF=0.000118511;HWE=1;NFAM=2
6	16663913	62472_1	N	N]7:110072416]	32.57	LOW	SVTYPE=BND;POS=16663913;STRANDS=++:4;CIPOS=-9,8;CIEND=-9,8;CIPOS95=0,0;CIEND95=0,0;MATEID=62472_2;EVENT=62472;SU=4;PE=0;SR=4;ALG=PROD;AF=5.94e-05;NSAMP=1;MSQ=23.81;AN=16834;AC=1;NS=8438;AC_Hom=0;AC_Het=1;AC_Hemi=0;MAF=5.92557e-05;HWE=1;NFAM=1
6	16679355	208868_1	N	N[6:16679615[	4377.27	LOW	SVTYPE=BND;POS=16679355;STRANDS=+-:5;IMPRECISE;CIPOS=-10,10;CIEND=-6,9;CIPOS95=0,0;CIEND95=0,3;MATEID=208868_2;EVENT=208868;SU=5;PE=0;SR=5;ALG=PROD;AF=0.012;NSAMP=201;MSQ=20.09;AN=16834;AC=202;NS=8438;AC_Hom=2;AC_Het=201;AC_Hemi=0;MAF=0.0120289;HWE=1;NFAM=199
6	16679615	208868_2	N	]6:16679355]N	4377.27	LOW	SVTYPE=BND;POS=16679355;STRANDS=+-:5;IMPRECISE;CIPOS=-6,9;CIEND=-10,10;CIPOS95=0,3;CIEND95=0,0;MATEID=208868_1;EVENT=208868;SECONDARY;SU=5;PE=0;SR=5;ALG=PROD;AF=0.012;NSAMP=201;MSQ=20.09;AN=16834;AC=202;NS=8438;AC_Hom=2;AC_Het=201;AC_Hemi=0;MAF=0.0120289;HWE=1;NFAM=199
6	16709513	208869_1	N	N[6:16709814[	5547.74	PASS	SVTYPE=BND;POS=16709513;STRANDS=+-:137;CIPOS=-4,3;CIEND=-4,3;CIPOS95=0,0;CIEND95=0,0;MATEID=208869_2;EVENT=208869;SU=137;PE=31;SR=106;ALG=PROD;AF=0.0007128;NSAMP=12;MSQ=462.31;AN=16834;AC=12;NS=8438;AC_Hom=0;AC_Het=12;AC_Hemi=0;MAF=0.000711069;HWE=1;NFAM=12
6	16709814	208869_2	N	]6:16709513]N	5547.74	PASS	SVTYPE=BND;POS=16709513;STRANDS=+-:137;CIPOS=-4,3;CIEND=-4,3;CIPOS95=0,0;CIEND95=0,0;MATEID=208869_1;EVENT=208869;SECONDARY;SU=137;PE=31;SR=106;ALG=PROD;AF=0.0007128;NSAMP=12;MSQ=462.31;AN=16834;AC=12;NS=8438;AC_Hom=0;AC_Het=12;AC_Hemi=0;MAF=0.000711069;HWE=1;NFAM=12
6	16712676	208870_1	N	N[6:16712736[	197.94	LOW	SVTYPE=BND;POS=16712676;STRANDS=+-:7;CIPOS=-5,4;CIEND=-5,4;CIPOS95=0,0;CIEND95=0,0;MATEID=208870_2;EVENT=208870;SU=7;PE=0;SR=7;ALG=PROD;AF=5.94e-05;NSAMP=1;MSQ=197.82;AN=16834;AC=1;NS=8438;AC_Hom=0;AC_Het=1;AC_Hemi=0;MAF=5.92557e-05;HWE=1;NFAM=1
6	16712736	208870_2	N	]6:16712676]N	197.94	LOW	SVTYPE=BND;POS=16712676;STRANDS=+-:7;CIPOS=-5,4;CIEND=-5,4;CIPOS95=0,0;CIEND95=0,0;MATEID=208870_1;EVENT=208870;SECONDARY;SU=7;PE=0;SR=7;ALG=PROD;AF=5.94e-05;NSAMP=1;MSQ=197.82;AN=16834;AC=1;NS=8438;AC_Hom=0;AC_Het=1;AC_Hemi=0;MAF=5.92557e-05;HWE=1;NFAM=1
6	16713281	208871_1	N	N[6:16713331[	431.8	LOW	SVTYPE=BND;POS=16713281;STRANDS=+-:9;CIPOS=-4,3;CIEND=-4,3;CIPOS95=0,0;CIEND95=0,0;MATEID=208871_2;EVENT=208871;SU=9;PE=0;SR=9;ALG=PROD;AF=0.0001188;NSAMP=2;MSQ=215.82;AN=16834;AC=2;NS=8438;AC_Hom=0;AC_Het=2;AC_Hemi=0;MAF=0.000118511;HWE=1;NFAM=2
6	16713331	208871_2	N	]6:16713281]N	431.8	LOW	SVTYPE=BND;POS=16713281;STRANDS=+-:9;CIPOS=-4,3;CIEND=-4,3;CIPOS95=0,0;CIEND95=0,0;MATEID=208871_1;EVENT=208871;SECONDARY;SU=9;PE=0;SR=9;ALG=PROD;AF=0.0001188;NSAMP=2;MSQ=215.82;AN=16834;AC=2;NS=8438;AC_Hom=0;AC_Het=2;AC_Hemi=0;MAF=0.000118511;HWE=1;NFAM=2
6	16714455	8230_2	N	N[1:248130348[	8045.54	LOW	SVTYPE=BND;POS=16714455;STRANDS=-+:30;CIPOS=-11,8;CIEND=-9,8;CIPOS95=0,0;CIEND95=0,0;MATEID=8230_1;EVENT=8230;SECONDARY;SU=30;PE=0;SR=30;ALG=PROD;AF=0.01877;NSAMP=316;MSQ=24.6;AN=16834;AC=316;NS=8438;AC_Hom=0;AC_Het=316;AC_Hemi=0;MAF=0.0187248;HWE=0.124637;NFAM=308
6	16723054	208872	N	<DEL>	338.65	PASS	SVTYPE=DEL;POS=16723054;SVLEN=-875;END=16723929;STRANDS=+-:16;CIPOS=-4,3;CIEND=-10,10;CIPOS95=0,0;CIEND95=0,0;SU=16;PE=8;SR=8;ALG=PROD;AF=5.94e-05;NSAMP=1;MSQ=338.65;AN=16834;AC=1;NS=8438;AC_Hom=0;AC_Het=1;AC_Hemi=0;MAF=5.92557e-05;HWE=1;NFAM=1
6	16730738	63862_1	N	N[X:134520186[	12.97	LOW	SVTYPE=BND;POS=16730738;STRANDS=+-:4;CIPOS=-9,8;CIEND=-9,8;CIPOS95=0,0;CIEND95=0,0;MATEID=63862_2;EVENT=63862;SU=4;PE=0;SR=4;ALG=PROD;AF=0.0001188;NSAMP=2;MSQ=5.8;AN=16834;AC=2;NS=8438;AC_Hom=0;AC_Het=2;AC_Hemi=0;MAF=0.000118511;HWE=1;NFAM=2
6	16791674	62822_1	N	[8:71962506[N	847.57	LOW	SVTYPE=BND;POS=16791674;STRANDS=--:39;CIPOS=-9,8;CIEND=-9,8;CIPOS95=0,0;CIEND95=0,0;MATEID=62822_2;EVENT=62822;SU=39;PE=0;SR=39;ALG=PROD;AF=0.001485;NSAMP=25;MSQ=33.01;AN=16834;AC=25;NS=8438;AC_Hom=0;AC_Het=25;AC_Hemi=0;MAF=0.00148139;HWE=1;NFAM=24
6	16791700	43283_2	N	N[3:189622706[	24877.4	LOW	SVTYPE=BND;POS=16791700;STRANDS=-+:760;CIPOS=-1,1;CIEND=-1,1;CIPOS95=0,0;CIEND95=0,0;MATEID=43283_1;EVENT=43283;SECONDARY;SU=760;PE=0;SR=760;ALG=PROD;AF=0.042;NSAMP=707;MSQ=34.44;AN=16834;AC=707;NS=8438;AC_Hom=0;AC_Het=710;AC_Hemi=0;MAF=0.0420716;HWE=4.13658e-07;NFAM=682
6	16860464	208873	N	<DEL:ME:LINE|L1|L1HS>	2961.32	PASS	SVTYPE=MEI;POS=16860464;SVLEN=-1984;END=16862448;STRANDS=+-:133;CIPOS=-5,4;CIEND=-8,5;CIPOS95=0,0;CIEND95=0,0;SU=133;PE=85;SR=48;ALG=PROD;AF=0.0004752;NSAMP=8;MSQ=370.16;AN=16834;AC=8;NS=8438;AC_Hom=0;AC_Het=8;AC_Hemi=0;MAF=0.000474046;HWE=1;NFAM=8
6	16862388	8231_2	N	N[1:66244505[	54185.7	LOW	SVTYPE=BND;POS=16862388;STRANDS=-+:37;IMPRECISE;CIPOS=-9,459;CIEND=-170,43;CIPOS95=-9,93;CIEND95=-20,20;MATEID=8231_1;EVENT=8231;SECONDARY;SU=37;PE=37;SR=0;ALG=PROD;AF=0.1165;NSAMP=1770;MSQ=30.09;AN=16834;AC=1961;NS=8438;AC_Hom=382;AC_Het=1583;AC_Hemi=0;MAF=0.116438;HWE=3.153e-14;NFAM=1609
6	16862392	62504_1	N	N]7:119446561]	52305.2	LOW	SVTYPE=BND;POS=16862392;STRANDS=++:248;IMPRECISE;CIPOS=-6,47;CIEND=-8,45;CIPOS95=-1,1;CIEND95=-1,1;MATEID=62504_2;EVENT=62504;SU=248;PE=246;SR=2;ALG=PROD;AF=0.04966;NSAMP=835;MSQ=61.81;AN=16834;AC=836;NS=8438;AC_Hom=2;AC_Het=839;AC_Hemi=0;MAF=0.0498341;HWE=1.20047e-08;NFAM=779
6	16867381	50137_2	N	[4:91382378[N	158.94	LOW	SVTYPE=BND;POS=16867381;STRANDS=--:9;IMPRECISE;CIPOS=-169,10;CIEND=-186,10;CIPOS95=-72,2;CIEND95=-57,3;MATEID=50137_1;EVENT=50137;SECONDARY;SU=9;PE=9;SR=0;ALG=PROD;AF=5.94e-05;NSAMP=1;MSQ=158.68;AN=16834;AC=1;NS=8438;AC_Hom=0;AC_Het=1;AC_Hemi=0;MAF=5.92557e-05;HWE=1;NFAM=1
6	16867824	50138_2	N	N]4:91382277]	125.36	LOW	SVTYPE=BND;POS=16867824;STRANDS=++:12;IMPRECISE;CIPOS=-7,312;CIEND=-10,320;CIPOS95=-1,88;CIEND95=-1,104;MATEID=50138_1;EVENT=50138;SECONDARY;SU=12;PE=12;SR=0;ALG=PROD;AF=5.94e-05;NSAMP=1;MSQ=125.36;AN=16834;AC=1;NS=8438;AC_Hom=0;AC_Het=1;AC_Hemi=0;MAF=5.92557e-05;HWE=1;NFAM=1
6	16880560	208874	N	<DEL>	569.53	PASS	SVTYPE=DEL;POS=16880560;SVLEN=-897;END=16881457;STRANDS=+-:19;CIPOS=-4,5;CIEND=-10,10;CIPOS95=0,0;CIEND95=0,0;SU=19;PE=14;SR=5;ALG=PROD;AF=5.94e-05;NSAMP=1;MSQ=569.53;AN=16834;AC=1;NS=8438;AC_Hom=0;AC_Het=1;AC_Hemi=0;MAF=5.92557e-05;HWE=1;NFAM=1
6	16884968	208875	N	<DEL>	889065	PASS	SVTYPE=DEL;POS=16884968;SVLEN=-1125;END=16886093;STRANDS=+-:36916;CIPOS=0,0;CIEND=0,0;CIPOS95=0,0;CIEND95=0,0;SU=36916;PE=20028;SR=16888;ALG=PROD;AF=0.1112;NSAMP=1744;MSQ=506.71;AN=16834;AC=1872;NS=8438;AC_Hom=260;AC_Het=1620;AC_Hemi=0;MAF=0.111401;HWE=0.00695099;NFAM=1474
6	16887128	311673_2	N	[6:16264098[N	173.79	LOW	SVTYPE=BND;POS=16887128;STRANDS=--:20;IMPRECISE;CIPOS=-256,50;CIEND=-153,50;CIPOS95=-65,50;CIEND95=-26,26;MATEID=311673_1;EVENT=311673;SECONDARY;SU=20;PE=20;SR=0;ALG=PROD;AF=0.0002376;NSAMP=4;MSQ=42.65;AN=16834;AC=4;NS=8438;AC_Hom=0;AC_Het=4;AC_Hemi=0;MAF=0.000237023;HWE=1;NFAM=4
6	16887307	311674_2	N	N]6:16264109]	269.66	LOW	SVTYPE=BND;POS=16887307;STRANDS=++:28;IMPRECISE;CIPOS=-163,360;CIEND=-50,411;CIPOS95=-112,112;CIEND95=-50,81;MATEID=311674_1;EVENT=311674;SECONDARY;SU=28;PE=27;SR=1;ALG=SUM;AF=0.0002376;NSAMP=4;MSQ=67.4;AN=16834;AC=4;NS=8438;AC_Hom=0;AC_Het=4;AC_Hemi=0;MAF=0.000237023;HWE=1;NFAM=3
6	16890136	311658_2	N	N]6:14299040]	5118.31	LOW	SVTYPE=BND;POS=16890136;STRANDS=++:382;IMPRECISE;CIPOS=-15,280;CIEND=-13,275;CIPOS95=-8,8;CIEND95=-6,6;MATEID=311658_1;EVENT=311658;SECONDARY;SU=382;PE=382;SR=0;ALG=PROD;AF=0.004812;NSAMP=81;MSQ=62.86;AN=16834;AC=81;NS=8438;AC_Hom=0;AC_Het=81;AC_Hemi=0;MAF=0.00479972;HWE=1;NFAM=78
6	16894758	56239_2	N	N]5:118577369]	23424.5	LOW	SVTYPE=BND;POS=16894758;STRANDS=++:164;IMPRECISE;CIPOS=-17,339;CIEND=-4,358;CIPOS95=-17,34;CIEND95=-4,45;MATEID=56239_1;EVENT=56239;SECONDARY;SU=164;PE=164;SR=0;ALG=PROD;AF=0.04497;NSAMP=757;MSQ=30.26;AN=16834;AC=757;NS=8438;AC_Hom=0;AC_Het=759;AC_Hemi=0;MAF=0.0449751;HWE=3.1865e-08;NFAM=634
6	16915664	208876	N	<DEL>	268.89	PASS	SVTYPE=DEL;POS=16915664;SVLEN=-256;END=16915920;STRANDS=+-:7;CIPOS=-5,4;CIEND=-5,4;CIPOS95=0,0;CIEND95=0,0;SU=7;PE=0;SR=7;ALG=PROD;AF=5.94e-05;NSAMP=1;MSQ=263.63;AN=16834;AC=1;NS=8438;AC_Hom=0;AC_Het=1;AC_Hemi=0;MAF=5.92557e-05;HWE=1;NFAM=1
6	16944685	63859_1	N	]X:133703824]N	1598.36	LOW	SVTYPE=BND;POS=16944685;STRANDS=-+:31;CIPOS=-30,30;CIEND=-30,30;CIPOS95=0,0;CIEND95=0,0;MATEID=63859_2;EVENT=63859;SU=31;PE=0;SR=31;ALG=PROD;AF=0.00398;NSAMP=67;MSQ=22.58;AN=16834;AC=67;NS=8438;AC_Hom=0;AC_Het=67;AC_Hemi=0;MAF=0.00397014;HWE=1;NFAM=59
6	16944711	8232_2	N	N[1:248169546[	9189.55	LOW	SVTYPE=BND;POS=16944711;STRANDS=-+:33;CIPOS=-9,8;CIEND=-9,8;CIPOS95=0,0;CIEND95=0,0;MATEID=8232_1;EVENT=8232;SECONDARY;SU=33;PE=0;SR=33;ALG=PROD;AF=0.01711;NSAMP=288;MSQ=31.01;AN=16834;AC=288;NS=8438;AC_Hom=0;AC_Het=288;AC_Hemi=0;MAF=0.0170657;HWE=0.181435;NFAM=258
6	16950834	61957_1	N	N]21:35740558]	561.77	LOW	SVTYPE=BND;POS=16950834;STRANDS=++:223;CIPOS=-3,3;CIEND=-3,3;CIPOS95=0,0;CIEND95=0,0;MATEID=61957_2;EVENT=61957;SU=223;PE=56;SR=167;ALG=PROD;AF=0.001426;NSAMP=23;MSQ=22.55;AN=16834;AC=24;NS=8438;AC_Hom=2;AC_Het=22;AC_Hemi=0;MAF=0.00142214;HWE=0.016244;NFAM=23
6	16950834	61991_1	N	N]21:47723660]	5896.28	LOW	SVTYPE=BND;POS=16950834;STRANDS=++:478;CIPOS=-2,2;CIEND=-2,3;CIPOS95=0,0;CIEND95=0,0;MATEID=61991_2;EVENT=61991;SU=478;PE=228;SR=250;ALG=PROD;AF=0.01022;NSAMP=167;MSQ=33.91;AN=16826;AC=172;NS=8434;AC_Hom=10;AC_Het=163;AC_Hemi=0;MAF=0.0102561;HWE=0.00183398;NFAM=165
6	16956907	208877_1	N	N[6:16956958[	128.97	LOW	SVTYPE=BND;POS=16956907;STRANDS=+-:5;CIPOS=-10,10;CIEND=-10,10;CIPOS95=0,0;CIEND95=0,0;MATEID=208877_2;EVENT=208877;SU=5;PE=0;SR=5;ALG=PROD;AF=5.94e-05;NSAMP=1;MSQ=128.87;AN=16834;AC=1;NS=8438;AC_Hom=0;AC_Het=1;AC_Hemi=0;MAF=5.92557e-05;HWE=1;NFAM=1
6	16956958	208877_2	N	]6:16956907]N	128.97	LOW	SVTYPE=BND;POS=16956907;STRANDS=+-:5;CIPOS=-10,10;CIEND=-10,10;CIPOS95=0,0;CIEND95=0,0;MATEID=208877_1;EVENT=208877;SECONDARY;SU=5;PE=0;SR=5;ALG=PROD;AF=5.94e-05;NSAMP=1;MSQ=128.87;AN=16834;AC=1;NS=8438;AC_Hom=0;AC_Het=1;AC_Hemi=0;MAF=5.92557e-05;HWE=1;NFAM=1
6	16957152	208878	N	<DEL>	248.73	PASS	SVTYPE=DEL;POS=16957152;SVLEN=-1544;END=16958696;STRANDS=+-:12;CIPOS=-8,10;CIEND=-8,3;CIPOS95=0,0;CIEND95=0,0;SU=12;PE=8;SR=4;ALG=PROD;AF=5.94e-05;NSAMP=1;MSQ=248.73;AN=16834;AC=1;NS=8438;AC_Hom=0;AC_Het=1;AC_Hemi=0;MAF=5.92557e-05;HWE=1;NFAM=1
6	16971224	33943_2	N	N]2:125770948]	11253.2	LOW	SVTYPE=BND;POS=16971224;STRANDS=++:4;CIPOS=-9,8;CIEND=-9,8;CIPOS95=0,0;CIEND95=0,0;MATEID=33943_1;EVENT=33943;SECONDARY;SU=4;PE=0;SR=4;ALG=PROD;AF=0.02679;NSAMP=451;MSQ=23.53;AN=16834;AC=451;NS=8438;AC_Hom=0;AC_Het=454;AC_Hemi=0;MAF=0.0269021;HWE=0.00305271;NFAM=444
6	16972745	62353_1	N	[7:70784083[N	1460.44	LOW	SVTYPE=BND;POS=16972745;STRANDS=--:12;CIPOS=-29,28;CIEND=-29,28;CIPOS95=0,0;CIEND95=0,0;MATEID=62353_2;EVENT=62353;SU=12;PE=0;SR=12;ALG=PROD;AF=0.004158;NSAMP=69;MSQ=19.77;AN=16834;AC=70;NS=8438;AC_Hom=2;AC_Het=68;AC_Hemi=0;MAF=0.0041479;HWE=0.133848;NFAM=68
6	16974170	208879	N	<DEL>	440.6	PASS	SVTYPE=DEL;POS=16974170;SVLEN=-6048;END=16980218;STRANDS=+-:20;CIPOS=-9,10;CIEND=-10,10;CIPOS95=0,0;CIEND95=0,0;SU=20;PE=12;SR=8;ALG=PROD;AF=5.94e-05;NSAMP=1;MSQ=440.6;AN=16834;AC=1;NS=8438;AC_Hom=0;AC_Het=1;AC_Hemi=0;MAF=5.92557e-05;HWE=1;NFAM=1
6	16988534	208880_1	N	N[6:16988910[	58.59	LOW	SVTYPE=BND;POS=16988534;STRANDS=+-:4;IMPRECISE;CIPOS=-9,8;CIEND=-9,8;CIPOS95=0,1;CIEND95=0,0;MATEID=208880_2;EVENT=208880;SU=4;PE=0;SR=4;ALG=PROD;AF=0.0002376;NSAMP=4;MSQ=14.61;AN=16834;AC=4;NS=8438;AC_Hom=0;AC_Het=4;AC_Hemi=0;MAF=0.000237023;HWE=1;NFAM=4
6	16988910	208880_2	N	]6:16988534]N	58.59	LOW	SVTYPE=BND;POS=16988534;STRANDS=+-:4;IMPRECISE;CIPOS=-9,8;CIEND=-9,8;CIPOS95=0,0;CIEND95=0,1;MATEID=208880_1;EVENT=208880;SECONDARY;SU=4;PE=0;SR=4;ALG=PROD;AF=0.0002376;NSAMP=4;MSQ=14.61;AN=16834;AC=4;NS=8438;AC_Hom=0;AC_Het=4;AC_Hemi=0;MAF=0.000237023;HWE=1;NFAM=4
6	17002044	208881	N	<DEL>	290.75	PASS	SVTYPE=DEL;POS=17002044;SVLEN=-1451;END=17003495;STRANDS=+-:12;CIPOS=-7,6;CIEND=-7,2;CIPOS95=0,0;CIEND95=0,0;SU=12;PE=7;SR=5;ALG=PROD;AF=5.94e-05;NSAMP=1;MSQ=290.75;AN=16834;AC=1;NS=8438;AC_Hom=0;AC_Het=1;AC_Hemi=0;MAF=5.92557e-05;HWE=1;NFAM=1
6	17020754	60263_1	N	N]14:74276736]	93.41	LOW	SVTYPE=BND;POS=17020754;STRANDS=++:4;IMPRECISE;CIPOS=-10,492;CIEND=-10,336;CIPOS95=0,181;CIEND95=-2,126;MATEID=60263_2;EVENT=60263;SU=4;PE=4;SR=0;ALG=PROD;AF=0.0004752;NSAMP=8;MSQ=10.37;AN=16834;AC=8;NS=8438;AC_Hom=0;AC_Het=8;AC_Hemi=0;MAF=0.000474046;HWE=1;NFAM=8
6	17053651	208882	N	<DEL>	302.45	PASS	SVTYPE=DEL;POS=17053651;SVLEN=-9685;END=17063336;STRANDS=+-:13;IMPRECISE;CIPOS=-4,300;CIEND=-281,10;CIPOS95=0,117;CIEND95=-67,1;SU=13;PE=13;SR=0;ALG=PROD;AF=5.94e-05;NSAMP=1;MSQ=302.45;AN=16834;AC=1;NS=8438;AC_Hom=0;AC_Het=1;AC_Hemi=0;MAF=5.92557e-05;HWE=1;NFAM=1
6	17053651	311676_1	N	N]6:17058362]	86.85	LOW	SVTYPE=BND;POS=17053651;STRANDS=++:6;CIPOS=0,0;CIEND=-6,5;CIPOS95=0,0;CIEND95=0,0;MATEID=311676_2;EVENT=311676;SU=6;PE=0;SR=6;ALG=PROD;AF=5.94e-05;NSAMP=1;MSQ=86.85;AN=16834;AC=1;NS=8438;AC_Hom=0;AC_Het=1;AC_Hemi=0;MAF=5.92557e-05;HWE=1;NFAM=1
6	17058362	311676_2	N	N]6:17053651]	86.85	LOW	SVTYPE=BND;POS=17058362;STRANDS=++:6;CIPOS=-6,5;CIEND=0,0;CIPOS95=0,0;CIEND95=0,0;MATEID=311676_1;EVENT=311676;SECONDARY;SU=6;PE=0;SR=6;ALG=PROD;AF=5.94e-05;NSAMP=1;MSQ=86.85;AN=16834;AC=1;NS=8438;AC_Hom=0;AC_Het=1;AC_Hemi=0;MAF=5.92557e-05;HWE=1;NFAM=1
6	17058738	281171_1	N	]6:17063608]N	123.32	LOW	SVTYPE=BND;POS=17058738;STRANDS=-+:12;CIPOS=-9,6;CIEND=-6,10;CIPOS95=0,0;CIEND95=0,0;MATEID=281171_2;EVENT=281171;SU=12;PE=8;SR=4;ALG=PROD;AF=5.94e-05;NSAMP=1;MSQ=122.96;AN=16834;AC=1;NS=8438;AC_Hom=0;AC_Het=1;AC_Hemi=0;MAF=5.92557e-05;HWE=1;NFAM=1
6	17063608	281171_2	N	N[6:17058738[	123.32	LOW	SVTYPE=BND;POS=17058738;STRANDS=-+:12;CIPOS=-6,10;CIEND=-9,6;CIPOS95=0,0;CIEND95=0,0;MATEID=281171_1;EVENT=281171;SECONDARY;SU=12;PE=8;SR=4;ALG=PROD;AF=5.94e-05;NSAMP=1;MSQ=122.96;AN=16834;AC=1;NS=8438;AC_Hom=0;AC_Het=1;AC_Hemi=0;MAF=5.92557e-05;HWE=1;NFAM=1
6	17094286	281172_1	N	]6:123227023]N	46694.5	LOW	SVTYPE=BND;POS=17094286;STRANDS=-+:5;CIPOS=-10,10;CIEND=-10,10;CIPOS95=0,0;CIEND95=0,0;MATEID=281172_2;EVENT=281172;SU=5;PE=0;SR=5;ALG=PROD;AF=0.1958;NSAMP=3216;MSQ=13.67;AN=16834;AC=3296;NS=8438;AC_Hom=160;AC_Het=3143;AC_Hemi=0;MAF=0.195722;HWE=0;NFAM=2965
6	17110853	208883	N	<DEL>	345.21	PASS	SVTYPE=DEL;POS=17110853;SVLEN=-1951;END=17112804;STRANDS=+-:21;IMPRECISE;CIPOS=-30,339;CIEND=-200,30;CIPOS95=-30,57;CIEND95=-37,30;SU=21;PE=21;SR=0;ALG=PROD;AF=0.0001188;NSAMP=2;MSQ=172.37;AN=16834;AC=2;NS=8438;AC_Hom=0;AC_Het=2;AC_Hemi=0;MAF=0.000118511;HWE=1;NFAM=2
6	17116875	208884	N	<DEL>	1456.77	PASS	SVTYPE=DEL;POS=17116875;SVLEN=-308;END=17117183;STRANDS=+-:25;CIPOS=-30,10;CIEND=-29,28;CIPOS95=0,0;CIEND95=0,0;SU=25;PE=12;SR=13;ALG=PROD;AF=0.0002376;NSAMP=4;MSQ=364.04;AN=16834;AC=4;NS=8438;AC_Hom=0;AC_Het=4;AC_Hemi=0;MAF=0.000237023;HWE=1;NFAM=4
6	17126263	8233_2	N	[1:67869615[N	9483.14	LOW	SVTYPE=BND;POS=17126263;STRANDS=--:13;IMPRECISE;CIPOS=-27,30;CIEND=-30,28;CIPOS95=-3,3;CIEND95=-4,4;MATEID=8233_1;EVENT=8233;SECONDARY;SU=13;PE=12;SR=1;ALG=PROD;AF=0.02252;NSAMP=375;MSQ=24.45;AN=16832;AC=379;NS=8437;AC_Hom=8;AC_Het=372;AC_Hemi=0;MAF=0.0225199;HWE=1;NFAM=353
6	17127595	208885	N	<DEL>	413.48	PASS	SVTYPE=DEL;POS=17127595;SVLEN=-2323;END=17129918;STRANDS=+-:17;IMPRECISE;CIPOS=-30,403;CIEND=-256,46;CIPOS95=-30,73;CIEND95=-63,46;SU=17;PE=17;SR=0;ALG=PROD;AF=0.0001782;NSAMP=3;MSQ=137.83;AN=16834;AC=3;NS=8438;AC_Hom=0;AC_Het=3;AC_Hemi=0;MAF=0.000177767;HWE=1;NFAM=3
6	17141733	208886	N	<DEL>	221.8	PASS	SVTYPE=DEL;POS=17141733;SVLEN=-1633;END=17143366;STRANDS=+-:8;IMPRECISE;CIPOS=-10,322;CIEND=-380,10;CIPOS95=-2,66;CIEND95=-126,0;SU=8;PE=8;SR=0;ALG=PROD;AF=5.94e-05;NSAMP=1;MSQ=221.8;AN=16834;AC=1;NS=8438;AC_Hom=0;AC_Het=1;AC_Hemi=0;MAF=5.92557e-05;HWE=1;NFAM=1
6	17150339	208887	N	<DEL>	623.51	PASS	SVTYPE=DEL;POS=17150339;SVLEN=-10481;END=17160820;STRANDS=+-:25;CIPOS=-8,10;CIEND=-3,1;CIPOS95=0,0;CIEND95=0,0;SU=25;PE=15;SR=10;ALG=PROD;AF=5.94e-05;NSAMP=1;MSQ=623.51;AN=16834;AC=1;NS=8438;AC_Hom=0;AC_Het=1;AC_Hemi=0;MAF=5.92557e-05;HWE=1;NFAM=1
6	17167158	33944_2	N	[2:57896350[N	12269.4	LOW	SVTYPE=BND;POS=17167158;STRANDS=--:8;CIPOS=-29,28;CIEND=-29,28;CIPOS95=0,0;CIEND95=0,0;MATEID=33944_1;EVENT=33944;SECONDARY;SU=8;PE=0;SR=8;ALG=PROD;AF=0.03956;NSAMP=648;MSQ=18.09;AN=16834;AC=666;NS=8438;AC_Hom=36;AC_Het=633;AC_Hemi=0;MAF=0.0396421;HWE=0.194909;NFAM=630
6	17175814	62179_1	N	]7:14209833]N	21205	LOW	SVTYPE=BND;POS=17175814;STRANDS=-+:4;CIPOS=-9,8;CIEND=-9,8;CIPOS95=0,0;CIEND95=0,0;MATEID=62179_2;EVENT=62179;SU=4;PE=0;SR=4;ALG=PROD;AF=0.03137;NSAMP=528;MSQ=39.44;AN=16834;AC=528;NS=8438;AC_Hom=0;AC_Het=529;AC_Hemi=0;MAF=0.0313463;HWE=0.00042134;NFAM=503
6	17188856	208888_1	N	N[6:17189794[	1893.07	LOW	SVTYPE=BND;POS=17188856;STRANDS=+-:111;IMPRECISE;CIPOS=-89,446;CIEND=-327,111;CIPOS95=-89,96;CIEND95=-73,73;MATEID=208888_2;EVENT=208888;SU=111;PE=111;SR=0;ALG=PROD;AF=0.0008317;NSAMP=14;MSQ=129.23;AN=16834;AC=14;NS=8438;AC_Hom=0;AC_Het=15;AC_Hemi=0;MAF=0.000888836;HWE=1;NFAM=14
6	17189794	208888_2	N	]6:17188856]N	1893.07	LOW	SVTYPE=BND;POS=17188856;STRANDS=+-:111;IMPRECISE;CIPOS=-327,111;CIEND=-89,446;CIPOS95=-73,73;CIEND95=-89,96;MATEID=208888_1;EVENT=208888;SECONDARY;SU=111;PE=111;SR=0;ALG=PROD;AF=0.0008317;NSAMP=14;MSQ=129.23;AN=16834;AC=14;NS=8438;AC_Hom=0;AC_Het=15;AC_Hemi=0;MAF=0.000888836;HWE=1;NFAM=14
6	17195449	311677_1	N	[6:17200971[N	269.58	PASS	SVTYPE=BND;POS=17195449;STRANDS=--:12;CIPOS=-4,2;CIEND=-4,3;CIPOS95=0,0;CIEND95=0,0;MATEID=311677_2;EVENT=311677;SU=12;PE=3;SR=9;ALG=PROD;AF=5.94e-05;NSAMP=1;MSQ=269.58;AN=16834;AC=1;NS=8438;AC_Hom=0;AC_Het=1;AC_Hemi=0;MAF=5.92557e-05;HWE=1;NFAM=1
6	17195516	208889	N	<DEL>	692.39	PASS	SVTYPE=DEL;POS=17195516;SVLEN=-3469;END=17198985;STRANDS=+-:29;CIPOS=-26,30;CIEND=-24,21;CIPOS95=0,0;CIEND95=0,0;SU=29;PE=14;SR=15;ALG=PROD;AF=0.0001188;NSAMP=2;MSQ=346.19;AN=16834;AC=2;NS=8438;AC_Hom=0;AC_Het=2;AC_Hemi=0;MAF=0.000118511;HWE=1;NFAM=2
6	17195516	311678_1	N	N]6:17197338]	74.87	LOW	SVTYPE=BND;POS=17195516;STRANDS=++:9;CIPOS=-5,6;CIEND=-8,6;CIPOS95=0,0;CIEND95=0,0;MATEID=311678_2;EVENT=311678;SU=9;PE=4;SR=5;ALG=PROD;AF=5.94e-05;NSAMP=1;MSQ=74.57;AN=16834;AC=1;NS=8438;AC_Hom=0;AC_Het=1;AC_Hemi=0;MAF=5.92557e-05;HWE=1;NFAM=1
6	17196327	208890_1	N	N[6:17200592[	2888.98	LOW	SVTYPE=BND;POS=17196327;STRANDS=+-:184;IMPRECISE;CIPOS=-10,247;CIEND=-165,15;CIPOS95=-3,3;CIEND95=-6,6;MATEID=208890_2;EVENT=208890;SU=184;PE=184;SR=0;ALG=PROD;AF=0.001544;NSAMP=26;MSQ=110.92;AN=16834;AC=26;NS=8438;AC_Hom=0;AC_Het=26;AC_Hemi=0;MAF=0.00154065;HWE=1;NFAM=26
6	17197337	208891	N	<DEL>	443.67	PASS	SVTYPE=DEL;POS=17197337;SVLEN=-3633;END=17200970;STRANDS=+-:14;IMPRECISE;CIPOS=-8,232;CIEND=-340,10;CIPOS95=0,48;CIEND95=-67,0;SU=14;PE=14;SR=0;ALG=PROD;AF=5.94e-05;NSAMP=1;MSQ=443.67;AN=16834;AC=1;NS=8438;AC_Hom=0;AC_Het=1;AC_Hemi=0;MAF=5.92557e-05;HWE=1;NFAM=1
6	17197338	311678_2	N	N]6:17195516]	74.87	LOW	SVTYPE=BND;POS=17197338;STRANDS=++:9;CIPOS=-8,6;CIEND=-5,6;CIPOS95=0,0;CIEND95=0,0;MATEID=311678_1;EVENT=311678;SECONDARY;SU=9;PE=4;SR=5;ALG=PROD;AF=5.94e-05;NSAMP=1;MSQ=74.57;AN=16834;AC=1;NS=8438;AC_Hom=0;AC_Het=1;AC_Hemi=0;MAF=5.92557e-05;HWE=1;NFAM=1
6	17197700	311679_1	N	N]6:17229408]	374.59	PASS	SVTYPE=BND;POS=17197700;STRANDS=++:20;CIPOS=-9,10;CIEND=-3,2;CIPOS95=0,0;CIEND95=0,0;MATEID=311679_2;EVENT=311679;SU=20;PE=10;SR=10;ALG=PROD;AF=5.94e-05;NSAMP=1;MSQ=374.59;AN=16834;AC=1;NS=8438;AC_Hom=0;AC_Het=1;AC_Hemi=0;MAF=5.92557e-05;HWE=1;NFAM=1
6	17200592	208890_2	N	]6:17196327]N	2888.98	LOW	SVTYPE=BND;POS=17196327;STRANDS=+-:184;IMPRECISE;CIPOS=-165,15;CIEND=-10,247;CIPOS95=-6,6;CIEND95=-3,3;MATEID=208890_1;EVENT=208890;SECONDARY;SU=184;PE=184;SR=0;ALG=PROD;AF=0.001544;NSAMP=26;MSQ=110.92;AN=16834;AC=26;NS=8438;AC_Hom=0;AC_Het=26;AC_Hemi=0;MAF=0.00154065;HWE=1;NFAM=26
6	17200971	311677_2	N	[6:17195449[N	269.58	PASS	SVTYPE=BND;POS=17200971;STRANDS=--:12;CIPOS=-4,3;CIEND=-4,2;CIPOS95=0,0;CIEND95=0,0;MATEID=311677_1;EVENT=311677;SECONDARY;SU=12;PE=3;SR=9;ALG=PROD;AF=5.94e-05;NSAMP=1;MSQ=269.58;AN=16834;AC=1;NS=8438;AC_Hom=0;AC_Het=1;AC_Hemi=0;MAF=5.92557e-05;HWE=1;NFAM=1
6	17203928	208892_1	N	N[6:17204198[	113.99	LOW	SVTYPE=BND;POS=17203928;STRANDS=+-:4;CIPOS=-9,8;CIEND=-9,8;CIPOS95=0,0;CIEND95=0,0;MATEID=208892_2;EVENT=208892;SU=4;PE=0;SR=4;ALG=PROD;AF=0.0002376;NSAMP=4;MSQ=27.08;AN=16834;AC=4;NS=8438;AC_Hom=0;AC_Het=4;AC_Hemi=0;MAF=0.000237023;HWE=1;NFAM=4
6	17204198	208892_2	N	]6:17203928]N	113.99	LOW	SVTYPE=BND;POS=17203928;STRANDS=+-:4;CIPOS=-9,8;CIEND=-9,8;CIPOS95=0,0;CIEND95=0,0;MATEID=208892_1;EVENT=208892;SECONDARY;SU=4;PE=0;SR=4;ALG=PROD;AF=0.0002376;NSAMP=4;MSQ=27.08;AN=16834;AC=4;NS=8438;AC_Hom=0;AC_Het=4;AC_Hemi=0;MAF=0.000237023;HWE=1;NFAM=4
6	17208052	311680_1	N	[6:17253644[N	179.65	LOW	SVTYPE=BND;POS=17208052;STRANDS=--:12;CIPOS=-5,3;CIEND=-4,2;CIPOS95=0,0;CIEND95=0,0;MATEID=311680_2;EVENT=311680;SU=12;PE=4;SR=8;ALG=PROD;AF=5.94e-05;NSAMP=1;MSQ=179.65;AN=16834;AC=1;NS=8438;AC_Hom=0;AC_Het=1;AC_Hemi=0;MAF=5.92557e-05;HWE=1;NFAM=1
6	17213035	208893	N	<DEL>	875.25	PASS	SVTYPE=DEL;POS=17213035;SVLEN=-3860;END=17216895;STRANDS=+-:33;CIPOS=-8,10;CIEND=-2,0;CIPOS95=0,0;CIEND95=0,0;SU=33;PE=19;SR=14;ALG=PROD;AF=5.94e-05;NSAMP=1;MSQ=875.25;AN=16834;AC=1;NS=8438;AC_Hom=0;AC_Het=1;AC_Hemi=0;MAF=5.92557e-05;HWE=1;NFAM=1
6	17213696	208894_1	N	N[6:17215486[	85.4	LOW	SVTYPE=BND;POS=17213696;STRANDS=+-:5;IMPRECISE;CIPOS=-10,389;CIEND=-265,10;CIPOS95=-2,122;CIEND95=-125,2;MATEID=208894_2;EVENT=208894;SU=5;PE=5;SR=0;ALG=PROD;AF=0.0001188;NSAMP=2;MSQ=40.43;AN=16834;AC=2;NS=8438;AC_Hom=0;AC_Het=2;AC_Hemi=0;MAF=0.000118511;HWE=1;NFAM=2
6	17215486	208894_2	N	]6:17213696]N	85.4	LOW	SVTYPE=BND;POS=17213696;STRANDS=+-:5;IMPRECISE;CIPOS=-265,10;CIEND=-10,389;CIPOS95=-125,2;CIEND95=-2,122;MATEID=208894_1;EVENT=208894;SECONDARY;SU=5;PE=5;SR=0;ALG=PROD;AF=0.0001188;NSAMP=2;MSQ=40.43;AN=16834;AC=2;NS=8438;AC_Hom=0;AC_Het=2;AC_Hemi=0;MAF=0.000118511;HWE=1;NFAM=2
6	17229408	311679_2	N	N]6:17197700]	374.59	PASS	SVTYPE=BND;POS=17229408;STRANDS=++:20;CIPOS=-3,2;CIEND=-9,10;CIPOS95=0,0;CIEND95=0,0;MATEID=311679_1;EVENT=311679;SECONDARY;SU=20;PE=10;SR=10;ALG=PROD;AF=5.94e-05;NSAMP=1;MSQ=374.59;AN=16834;AC=1;NS=8438;AC_Hom=0;AC_Het=1;AC_Hemi=0;MAF=5.92557e-05;HWE=1;NFAM=1
6	17232978	8234_2	N	N[1:1648357[	16089.4	LOW	SVTYPE=BND;POS=17232978;STRANDS=-+:191;IMPRECISE;CIPOS=-7,363;CIEND=-141,11;CIPOS95=-7,46;CIEND95=-3,3;MATEID=8234_1;EVENT=8234;SECONDARY;SU=191;PE=191;SR=0;ALG=PROD;AF=0.03101;NSAMP=519;MSQ=29.99;AN=16834;AC=522;NS=8438;AC_Hom=6;AC_Het=517;AC_Hemi=0;MAF=0.0309908;HWE=0.067924;NFAM=502
6	17233422	56240_2	N	[5:137607603[N	29308.3	LOW	SVTYPE=BND;POS=17233422;STRANDS=--:8;IMPRECISE;CIPOS=-27,28;CIEND=-29,28;CIPOS95=-1,1;CIEND95=0,0;MATEID=56240_1;EVENT=56240;SECONDARY;SU=8;PE=0;SR=8;ALG=PROD;AF=0.04544;NSAMP=765;MSQ=37.52;AN=16834;AC=765;NS=8438;AC_Hom=0;AC_Het=771;AC_Hemi=0;MAF=0.0456862;HWE=2.2149e-08;NFAM=720
6	17233425	60576_1	N	]15:53069826]N	12.08	LOW	SVTYPE=BND;POS=17233425;STRANDS=-+:4;IMPRECISE;CIPOS=-537,10;CIEND=-10,397;CIPOS95=-177,0;CIEND95=-2,115;MATEID=60576_2;EVENT=60576;SU=4;PE=4;SR=0;ALG=PROD;AF=5.94e-05;NSAMP=1;MSQ=12.05;AN=16834;AC=1;NS=8438;AC_Hom=0;AC_Het=1;AC_Hemi=0;MAF=5.92557e-05;HWE=1;NFAM=1
6	17233462	62980_1	N	N]8:116614390]	50.85	LOW	SVTYPE=BND;POS=17233462;STRANDS=++:4;IMPRECISE;CIPOS=-10,7;CIEND=-9,8;CIPOS95=-2,0;CIEND95=0,0;MATEID=62980_2;EVENT=62980;SU=4;PE=0;SR=4;ALG=PROD;AF=5.94e-05;NSAMP=1;MSQ=50.85;AN=16834;AC=1;NS=8438;AC_Hom=0;AC_Het=1;AC_Hemi=0;MAF=5.92557e-05;HWE=1;NFAM=1
6	17245393	281173	N	<DUP>	148.7	PASS	SVTYPE=DUP;POS=17245393;SVLEN=36839;END=17282232;STRANDS=-+:14;CIPOS=-10,10;CIEND=-5,4;CIPOS95=0,0;CIEND95=0,0;SU=14;PE=8;SR=6;ALG=PROD;AF=5.94e-05;NSAMP=1;MSQ=147.68;AN=16834;AC=1;NS=8438;AC_Hom=0;AC_Het=1;AC_Hemi=0;MAF=5.92557e-05;HWE=1;NFAM=1
6	17248941	311681_1	N	[6:17249954[N	693.18	LOW	SVTYPE=BND;POS=17248941;STRANDS=--:40;IMPRECISE;CIPOS=-302,21;CIEND=-262,11;CIPOS95=-74,21;CIEND95=-44,11;MATEID=311681_2;EVENT=311681;SU=40;PE=40;SR=0;ALG=PROD;AF=0.0009505;NSAMP=16;MSQ=40.72;AN=16834;AC=16;NS=8438;AC_Hom=0;AC_Het=16;AC_Hemi=0;MAF=0.000948092;HWE=1;NFAM=16
6	17249920	61953_1	N	N]21:33913805]	525.25	LOW	SVTYPE=BND;POS=17249920;STRANDS=++:8;IMPRECISE;CIPOS=-30,377;CIEND=-30,454;CIPOS95=-30,99;CIEND95=-30,129;MATEID=61953_2;EVENT=61953;SU=8;PE=8;SR=0;ALG=PROD;AF=0.0009505;NSAMP=16;MSQ=31.94;AN=16834;AC=16;NS=8438;AC_Hom=0;AC_Het=16;AC_Hemi=0;MAF=0.000948092;HWE=1;NFAM=16
6	17249954	311681_2	N	[6:17248941[N	693.18	LOW	SVTYPE=BND;POS=17249954;STRANDS=--:40;IMPRECISE;CIPOS=-262,11;CIEND=-302,21;CIPOS95=-44,11;CIEND95=-74,21;MATEID=311681_1;EVENT=311681;SECONDARY;SU=40;PE=40;SR=0;ALG=PROD;AF=0.0009505;NSAMP=16;MSQ=40.72;AN=16834;AC=16;NS=8438;AC_Hom=0;AC_Het=16;AC_Hemi=0;MAF=0.000948092;HWE=1;NFAM=16
6	17249960	61408_1	N	]18:62402267]N	105647	LOW	SVTYPE=BND;POS=17249960;STRANDS=-+:55;IMPRECISE;CIPOS=-151,35;CIEND=-15,385;CIPOS95=-16,16;CIEND95=-15,61;MATEID=61408_2;EVENT=61408;SU=55;PE=55;SR=0;ALG=PROD;AF=0.1842;NSAMP=3101;MSQ=33.4;AN=16834;AC=3101;NS=8438;AC_Hom=0;AC_Het=3110;AC_Hemi=0;MAF=0.184285;HWE=0;NFAM=2778
6	17249960	62705_1	N	N[8:27955074[	27526.2	LOW	SVTYPE=BND;POS=17249960;STRANDS=+-:469;IMPRECISE;CIPOS=-6,247;CIEND=-253,7;CIPOS95=-6,11;CIEND95=-29,7;MATEID=62705_2;EVENT=62705;SU=469;PE=469;SR=0;ALG=PROD;AF=0.06024;NSAMP=1014;MSQ=26.15;AN=16834;AC=1014;NS=8438;AC_Hom=0;AC_Het=1017;AC_Hemi=0;MAF=0.0602631;HWE=1.10133e-14;NFAM=983
6	17249978	33945_2	N	]2:149641051]N	20094.3	LOW	SVTYPE=BND;POS=17249978;STRANDS=+-:4;IMPRECISE;CIPOS=-249,10;CIEND=-10,494;CIPOS95=-122,2;CIEND95=-1,169;MATEID=33945_1;EVENT=33945;SECONDARY;SU=4;PE=4;SR=0;ALG=PROD;AF=0.05162;NSAMP=869;MSQ=21.97;AN=16834;AC=869;NS=8438;AC_Hom=0;AC_Het=875;AC_Hemi=0;MAF=0.0518488;HWE=9.45188e-11;NFAM=802
6	17252652	208895	N	<DEL>	40422.3	PASS	SVTYPE=DEL;POS=17252652;SVLEN=-2392;END=17255044;STRANDS=+-:1880;CIPOS=0,0;CIEND=-1,1;CIPOS95=0,0;CIEND95=0,0;SU=1880;PE=1257;SR=623;ALG=PROD;AF=0.006237;NSAMP=104;MSQ=388.68;AN=16834;AC=105;NS=8438;AC_Hom=2;AC_Het=103;AC_Hemi=0;MAF=0.00622185;HWE=0.277873;NFAM=92
6	17253644	311680_2	N	[6:17208052[N	179.65	LOW	SVTYPE=BND;POS=17253644;STRANDS=--:12;CIPOS=-4,2;CIEND=-5,3;CIPOS95=0,0;CIEND95=0,0;MATEID=311680_1;EVENT=311680;SECONDARY;SU=12;PE=4;SR=8;ALG=PROD;AF=5.94e-05;NSAMP=1;MSQ=179.65;AN=16834;AC=1;NS=8438;AC_Hom=0;AC_Het=1;AC_Hemi=0;MAF=5.92557e-05;HWE=1;NFAM=1
6	17258183	56241_2	N	N[5:108180698[	1474.39	LOW	SVTYPE=BND;POS=17258183;STRANDS=-+:8;IMPRECISE;CIPOS=-30,29;CIEND=-23,28;CIPOS95=-1,1;CIEND95=0,0;MATEID=56241_1;EVENT=56241;SECONDARY;SU=8;PE=4;SR=4;ALG=PROD;AF=0.004752;NSAMP=80;MSQ=16.06;AN=16834;AC=80;NS=8438;AC_Hom=0;AC_Het=80;AC_Hemi=0;MAF=0.00474046;HWE=1;NFAM=78
6	17263505	311682	N	<INV>	866.42	PASS	SVTYPE=INV;POS=17263505;SVLEN=107979;END=17371484;STRANDS=++:25,--:12;IMPRECISE;CIPOS=-8,8;CIEND=-8,10;CIPOS95=-1,1;CIEND95=0,0;SU=37;PE=23;SR=14;ALG=PROD;AF=5.94e-05;NSAMP=1;MSQ=866.42;AN=16834;AC=1;NS=8438;AC_Hom=0;AC_Het=1;AC_Hemi=0;MAF=5.92557e-05;HWE=1;NFAM=1
6	17264378	208896	N	<DEL>	383.48	PASS	SVTYPE=DEL;POS=17264378;SVLEN=-1779;END=17266157;STRANDS=+-:21;CIPOS=-24,23;CIEND=-24,21;CIPOS95=0,0;CIEND95=0,0;SU=21;PE=9;SR=12;ALG=PROD;AF=0.0001188;NSAMP=2;MSQ=191.74;AN=16834;AC=2;NS=8438;AC_Hom=0;AC_Het=2;AC_Hemi=0;MAF=0.000118511;HWE=1;NFAM=2
6	17266012	208897_1	N	N[6:17266141[	29165.2	PASS	SVTYPE=BND;POS=17266012;STRANDS=+-:869;CIPOS=0,0;CIEND=-2,2;CIPOS95=0,0;CIEND95=0,0;MATEID=208897_2;EVENT=208897;SU=869;PE=3;SR=866;ALG=PROD;AF=0.006356;NSAMP=104;MSQ=280.43;AN=16834;AC=107;NS=8438;AC_Hom=6;AC_Het=101;AC_Hemi=0;MAF=0.00634036;HWE=0.00451142;NFAM=103
6	17266141	208897_2	N	]6:17266012]N	29165.2	PASS	SVTYPE=BND;POS=17266012;STRANDS=+-:869;CIPOS=-2,2;CIEND=0,0;CIPOS95=0,0;CIEND95=0,0;MATEID=208897_1;EVENT=208897;SECONDARY;SU=869;PE=3;SR=866;ALG=PROD;AF=0.006356;NSAMP=104;MSQ=280.43;AN=16834;AC=107;NS=8438;AC_Hom=6;AC_Het=101;AC_Hemi=0;MAF=0.00634036;HWE=0.00451142;NFAM=103
6	17267249	208898	N	<DEL>	249.81	PASS	SVTYPE=DEL;POS=17267249;SVLEN=-4235;END=17271484;STRANDS=+-:17;IMPRECISE;CIPOS=-30,287;CIEND=-432,10;CIPOS95=-30,46;CIEND95=-92,10;SU=17;PE=17;SR=0;ALG=PROD;AF=0.0003564;NSAMP=6;MSQ=41.35;AN=16834;AC=6;NS=8438;AC_Hom=0;AC_Het=6;AC_Hemi=0;MAF=0.000355534;HWE=1;NFAM=1
6	17271030	281174_1	N	]6:55179875]N	10836	LOW	SVTYPE=BND;POS=17271030;STRANDS=-+:5;CIPOS=-10,10;CIEND=-8,8;CIPOS95=0,0;CIEND95=0,0;MATEID=281174_2;EVENT=281174;SU=5;PE=1;SR=4;ALG=PROD;AF=0.04461;NSAMP=748;MSQ=12.36;AN=16834;AC=751;NS=8438;AC_Hom=6;AC_Het=748;AC_Hemi=0;MAF=0.0446788;HWE=5.51131e-05;NFAM=703
6	17281076	208899_1	N	N[6:17281321[	90.71	LOW	SVTYPE=BND;POS=17281076;STRANDS=+-:4;IMPRECISE;CIPOS=-8,10;CIEND=-9,8;CIPOS95=0,1;CIEND95=0,0;MATEID=208899_2;EVENT=208899;SU=4;PE=0;SR=4;ALG=PROD;AF=0.000297;NSAMP=5;MSQ=16.85;AN=16834;AC=5;NS=8438;AC_Hom=0;AC_Het=5;AC_Hemi=0;MAF=0.000296279;HWE=1;NFAM=5
6	17281321	208899_2	N	]6:17281076]N	90.71	LOW	SVTYPE=BND;POS=17281076;STRANDS=+-:4;IMPRECISE;CIPOS=-9,8;CIEND=-8,10;CIPOS95=0,0;CIEND95=0,1;MATEID=208899_1;EVENT=208899;SECONDARY;SU=4;PE=0;SR=4;ALG=PROD;AF=0.000297;NSAMP=5;MSQ=16.85;AN=16834;AC=5;NS=8438;AC_Hom=0;AC_Het=5;AC_Hemi=0;MAF=0.000296279;HWE=1;NFAM=5
6	17295281	61113_1	N	N[17:49956198[	295.64	LOW	SVTYPE=BND;POS=17295281;STRANDS=+-:4;IMPRECISE;CIPOS=-6,10;CIEND=-7,10;CIPOS95=-2,3;CIEND95=-2,3;MATEID=61113_2;EVENT=61113;SU=4;PE=3;SR=1;ALG=PROD;AF=0.001069;NSAMP=18;MSQ=13.77;AN=16832;AC=18;NS=8437;AC_Hom=0;AC_Het=18;AC_Hemi=0;MAF=0.00106673;HWE=1;NFAM=18
6	17296171	208900	N	<DEL>	266.7	PASS	SVTYPE=DEL;POS=17296171;SVLEN=-27725;END=17323896;STRANDS=+-:12;CIPOS=-4,5;CIEND=-10,10;CIPOS95=0,0;CIEND95=0,0;SU=12;PE=7;SR=5;ALG=PROD;AF=5.94e-05;NSAMP=1;MSQ=266.7;AN=16834;AC=1;NS=8438;AC_Hom=0;AC_Het=1;AC_Hemi=0;MAF=5.92557e-05;HWE=1;NFAM=1
6	17306528	208901	N	<DEL>	248.6	PASS	SVTYPE=DEL;POS=17306528;SVLEN=-6911;END=17313439;STRANDS=+-:11;IMPRECISE;CIPOS=-10,274;CIEND=-131,10;CIPOS95=-1,67;CIEND95=-58,2;SU=11;PE=11;SR=0;ALG=PROD;AF=5.94e-05;NSAMP=1;MSQ=248.6;AN=16834;AC=1;NS=8438;AC_Hom=0;AC_Het=1;AC_Hemi=0;MAF=5.92557e-05;HWE=1;NFAM=1
6	17313793	208902_1	N	N[6:17314075[	273.57	LOW	SVTYPE=BND;POS=17313793;STRANDS=+-:16;CIPOS=-27,28;CIEND=-28,30;CIPOS95=0,0;CIEND95=0,0;MATEID=208902_2;EVENT=208902;SU=16;PE=0;SR=16;ALG=PROD;AF=0.000594;NSAMP=10;MSQ=26.07;AN=16834;AC=10;NS=8438;AC_Hom=0;AC_Het=10;AC_Hemi=0;MAF=0.000592557;HWE=1;NFAM=10
6	17314075	208902_2	N	]6:17313793]N	273.57	LOW	SVTYPE=BND;POS=17313793;STRANDS=+-:16;CIPOS=-28,30;CIEND=-27,28;CIPOS95=0,0;CIEND95=0,0;MATEID=208902_1;EVENT=208902;SECONDARY;SU=16;PE=0;SR=16;ALG=PROD;AF=0.000594;NSAMP=10;MSQ=26.07;AN=16834;AC=10;NS=8438;AC_Hom=0;AC_Het=10;AC_Hemi=0;MAF=0.000592557;HWE=1;NFAM=10
6	17316876	208903	N	<DEL>	320.49	PASS	SVTYPE=DEL;POS=17316876;SVLEN=-945;END=17317821;STRANDS=+-:17;IMPRECISE;CIPOS=-10,116;CIEND=-146,10;CIPOS95=-2,38;CIEND95=-36,0;SU=17;PE=17;SR=0;ALG=PROD;AF=5.94e-05;NSAMP=1;MSQ=320.49;AN=16834;AC=1;NS=8438;AC_Hom=0;AC_Het=1;AC_Hemi=0;MAF=5.92557e-05;HWE=1;NFAM=1
6	17320218	311627_2	N	[6:11790778[N	47.71	LOW	SVTYPE=BND;POS=17320218;STRANDS=--:7;IMPRECISE;CIPOS=-277,10;CIEND=-208,10;CIPOS95=-155,1;CIEND95=-97,2;MATEID=311627_1;EVENT=311627;SECONDARY;SU=7;PE=7;SR=0;ALG=PROD;AF=5.94e-05;NSAMP=1;MSQ=47.71;AN=16834;AC=1;NS=8438;AC_Hom=0;AC_Het=1;AC_Hemi=0;MAF=5.92557e-05;HWE=1;NFAM=1
6	17320862	311628_2	N	N]6:11790091]	4.68	LOW	SVTYPE=BND;POS=17320862;STRANDS=++:4;IMPRECISE;CIPOS=-10,527;CIEND=-10,320;CIPOS95=-1,189;CIEND95=-2,107;MATEID=311628_1;EVENT=311628;SECONDARY;SU=4;PE=4;SR=0;ALG=PROD;AF=5.94e-05;NSAMP=1;MSQ=4.64;AN=16834;AC=1;NS=8438;AC_Hom=0;AC_Het=1;AC_Hemi=0;MAF=5.92557e-05;HWE=1;NFAM=1
6	17333718	208904_1	N	N[6:17333794[	2161.17	LOW	SVTYPE=BND;POS=17333718;STRANDS=+-:67;CIPOS=-6,5;CIEND=-9,5;CIPOS95=0,0;CIEND95=0,0;MATEID=208904_2;EVENT=208904;SU=67;PE=0;SR=67;ALG=PROD;AF=0.0007128;NSAMP=12;MSQ=179.84;AN=16834;AC=12;NS=8438;AC_Hom=0;AC_Het=12;AC_Hemi=0;MAF=0.000711069;HWE=1;NFAM=12
6	17333794	208904_2	N	]6:17333718]N	2161.17	LOW	SVTYPE=BND;POS=17333718;STRANDS=+-:67;CIPOS=-9,5;CIEND=-6,5;CIPOS95=0,0;CIEND95=0,0;MATEID=208904_1;EVENT=208904;SECONDARY;SU=67;PE=0;SR=67;ALG=PROD;AF=0.0007128;NSAMP=12;MSQ=179.84;AN=16834;AC=12;NS=8438;AC_Hom=0;AC_Het=12;AC_Hemi=0;MAF=0.000711069;HWE=1;NFAM=12
6	17336246	60104_1	N	[14:20637806[N	6.93	LOW	SVTYPE=BND;POS=17336246;STRANDS=--:4;CIPOS=-9,8;CIEND=-9,8;CIPOS95=0,0;CIEND95=0,0;MATEID=60104_2;EVENT=60104;SU=4;PE=0;SR=4;ALG=PROD;AF=5.94e-05;NSAMP=1;MSQ=6.93;AN=16834;AC=1;NS=8438;AC_Hom=0;AC_Het=1;AC_Hemi=0;MAF=5.92557e-05;HWE=1;NFAM=1
6	17336311	208905	N	<DEL>	308.4	PASS	SVTYPE=DEL;POS=17336311;SVLEN=-2395;END=17338706;STRANDS=+-:16;IMPRECISE;CIPOS=-10,248;CIEND=-146,10;CIPOS95=-1,83;CIEND95=-48,2;SU=16;PE=16;SR=0;ALG=PROD;AF=5.94e-05;NSAMP=1;MSQ=308.4;AN=16834;AC=1;NS=8438;AC_Hom=0;AC_Het=1;AC_Hemi=0;MAF=5.92557e-05;HWE=1;NFAM=1
6	17359917	311683_1	N	[6:17364540[N	383.48	PASS	SVTYPE=BND;POS=17359917;STRANDS=--:22;CIPOS=-10,10;CIEND=-3,1;CIPOS95=0,0;CIEND95=0,0;MATEID=311683_2;EVENT=311683;SU=22;PE=11;SR=11;ALG=PROD;AF=5.94e-05;NSAMP=1;MSQ=383.48;AN=16834;AC=1;NS=8438;AC_Hom=0;AC_Het=1;AC_Hemi=0;MAF=5.92557e-05;HWE=1;NFAM=1
6	17360097	311684_1	N	N]6:17362620]	254.48	PASS	SVTYPE=BND;POS=17360097;STRANDS=++:18;CIPOS=-3,2;CIEND=-10,10;CIPOS95=0,0;CIEND95=0,0;MATEID=311684_2;EVENT=311684;SU=18;PE=7;SR=11;ALG=PROD;AF=5.94e-05;NSAMP=1;MSQ=254.48;AN=16834;AC=1;NS=8438;AC_Hom=0;AC_Het=1;AC_Hemi=0;MAF=5.92557e-05;HWE=1;NFAM=1
6	17362620	311684_2	N	N]6:17360097]	254.48	PASS	SVTYPE=BND;POS=17362620;STRANDS=++:18;CIPOS=-10,10;CIEND=-3,2;CIPOS95=0,0;CIEND95=0,0;MATEID=311684_1;EVENT=311684;SECONDARY;SU=18;PE=7;SR=11;ALG=PROD;AF=5.94e-05;NSAMP=1;MSQ=254.48;AN=16834;AC=1;NS=8438;AC_Hom=0;AC_Het=1;AC_Hemi=0;MAF=5.92557e-05;HWE=1;NFAM=1
6	17363118	208906_1	N	N[6:17363422[	57.86	LOW	SVTYPE=BND;POS=17363118;STRANDS=+-:4;CIPOS=-9,8;CIEND=-9,8;CIPOS95=0,0;CIEND95=0,0;MATEID=208906_2;EVENT=208906;SU=4;PE=0;SR=4;ALG=PROD;AF=0.0002376;NSAMP=4;MSQ=11.88;RETAINED;AN=16834;AC=4;NS=8438;AC_Hom=0;AC_Het=4;AC_Hemi=0;MAF=0.000237023;HWE=1;NFAM=4
6	17363422	208906_2	N	]6:17363118]N	57.86	LOW	SVTYPE=BND;POS=17363118;STRANDS=+-:4;CIPOS=-9,8;CIEND=-9,8;CIPOS95=0,0;CIEND95=0,0;MATEID=208906_1;EVENT=208906;SECONDARY;SU=4;PE=0;SR=4;ALG=PROD;AF=0.0002376;NSAMP=4;MSQ=11.88;RETAINED;AN=16834;AC=4;NS=8438;AC_Hom=0;AC_Het=4;AC_Hemi=0;MAF=0.000237023;HWE=1;NFAM=4
6	17364540	311683_2	N	[6:17359917[N	383.48	PASS	SVTYPE=BND;POS=17364540;STRANDS=--:22;CIPOS=-3,1;CIEND=-10,10;CIPOS95=0,0;CIEND95=0,0;MATEID=311683_1;EVENT=311683;SECONDARY;SU=22;PE=11;SR=11;ALG=PROD;AF=5.94e-05;NSAMP=1;MSQ=383.48;AN=16834;AC=1;NS=8438;AC_Hom=0;AC_Het=1;AC_Hemi=0;MAF=5.92557e-05;HWE=1;NFAM=1
6	17366858	208908	N	<DEL>	1579.28	PASS	SVTYPE=DEL;POS=17366858;SVLEN=-592;END=17367450;STRANDS=+-:50;CIPOS=-45,44;CIEND=-49,44;CIPOS95=0,0;CIEND95=0,0;SU=50;PE=38;SR=12;ALG=PROD;AF=0.0002376;NSAMP=4;MSQ=394.82;AN=16834;AC=4;NS=8438;AC_Hom=0;AC_Het=4;AC_Hemi=0;MAF=0.000237023;HWE=1;NFAM=4
6	17374336	281175	N	<DUP>	41.72	PASS	SVTYPE=DUP;POS=17374336;SVLEN=76655;END=17450991;STRANDS=-+:8;IMPRECISE;CIPOS=-10,9;CIEND=-5,10;CIPOS95=-1,1;CIEND95=0,1;SU=8;PE=6;SR=2;ALG=PROD;AF=5.94e-05;NSAMP=1;MSQ=41.15;AN=16834;AC=1;NS=8438;AC_Hom=0;AC_Het=1;AC_Hemi=0;MAF=5.92557e-05;HWE=1;NFAM=1
6	17376702	311685	N	<INV>	4.67	LOW	SVTYPE=INV;POS=17376702;SVLEN=1035;END=17377737;STRANDS=++:2,--:2;IMPRECISE;CIPOS=0,5;CIEND=-48,144;CIPOS95=0,5;CIEND95=-39,99;SU=4;PE=4;SR=0;ALG=PROD;AF=5.94e-05;NSAMP=1;MSQ=4.64;AN=16834;AC=1;NS=8438;AC_Hom=0;AC_Het=1;AC_Hemi=0;MAF=5.92557e-05;HWE=1;NFAM=1
6	17376805	208909	N	<DEL>	451600	PASS	SVTYPE=DEL;POS=17376805;SVLEN=-4487;END=17381292;STRANDS=+-:18857;IMPRECISE;CIPOS=-30,149;CIEND=-87,30;CIPOS95=-2,2;CIEND95=-1,1;SU=18857;PE=18823;SR=34;ALG=PROD;AF=0.1193;NSAMP=1891;MSQ=238.43;AN=16834;AC=2009;NS=8438;AC_Hom=238;AC_Het=1775;AC_Hemi=0;MAF=0.119282;HWE=0.95868;NFAM=1661
6	17382913	59893_1	N	[13:39129529[N	910.21	LOW	SVTYPE=BND;POS=17382913;STRANDS=--:44;CIPOS=-9,7;CIEND=-10,9;CIPOS95=0,0;CIEND95=0,0;MATEID=59893_2;EVENT=59893;SU=44;PE=21;SR=23;ALG=PROD;AF=0.002079;NSAMP=35;MSQ=24.66;AN=16834;AC=35;NS=8438;AC_Hom=0;AC_Het=35;AC_Hemi=0;MAF=0.00207395;HWE=1;NFAM=35
6	17382913	61576_1	N	[19:33147010[N	153.49	LOW	SVTYPE=BND;POS=17382913;STRANDS=--:4;CIPOS=-9,8;CIEND=-9,8;CIPOS95=0,0;CIEND95=0,0;MATEID=61576_2;EVENT=61576;SU=4;PE=0;SR=4;ALG=PROD;AF=0.000594;NSAMP=10;MSQ=12.85;AN=16834;AC=10;NS=8438;AC_Hom=0;AC_Het=10;AC_Hemi=0;MAF=0.000592557;HWE=1;NFAM=10
6	17382934	208910_1	N	N[6:17382984[	197759	LOW	SVTYPE=BND;POS=17382934;STRANDS=+-:8397;CIPOS=0,0;CIEND=0,0;CIPOS95=0,0;CIEND95=0,0;MATEID=208910_2;EVENT=208910;SU=8397;PE=17;SR=8380;ALG=PROD;AF=0.09357;NSAMP=1357;MSQ=145.38;AN=16822;AC=1574;NS=8432;AC_Hom=434;AC_Het=1142;AC_Hemi=0;MAF=0.0934535;HWE=0;NFAM=1290
6	17382984	208910_2	N	]6:17382934]N	197759	LOW	SVTYPE=BND;POS=17382934;STRANDS=+-:8397;CIPOS=0,0;CIEND=0,0;CIPOS95=0,0;CIEND95=0,0;MATEID=208910_1;EVENT=208910;SECONDARY;SU=8397;PE=17;SR=8380;ALG=PROD;AF=0.09357;NSAMP=1357;MSQ=145.38;AN=16822;AC=1574;NS=8432;AC_Hom=434;AC_Het=1142;AC_Hemi=0;MAF=0.0934535;HWE=0;NFAM=1290
6	17383005	59156_1	N	N]11:51414572]	60.36	LOW	SVTYPE=BND;POS=17383005;STRANDS=++:11;IMPRECISE;CIPOS=-28,457;CIEND=-30,241;CIPOS95=-28,129;CIEND95=-30,31;MATEID=59156_2;EVENT=59156;SU=11;PE=11;SR=0;ALG=PROD;AF=0.0001782;NSAMP=3;MSQ=17.82;AN=16834;AC=3;NS=8438;AC_Hom=0;AC_Het=3;AC_Hemi=0;MAF=0.000177767;HWE=1;NFAM=3
6	17388433	208911	N	<DEL>	272.54	PASS	SVTYPE=DEL;POS=17388433;SVLEN=-768;END=17389201;STRANDS=+-:16;IMPRECISE;CIPOS=-30,394;CIEND=-288,29;CIPOS95=-30,75;CIEND95=-43,29;SU=16;PE=16;SR=0;ALG=PROD;AF=0.0001782;NSAMP=3;MSQ=90.85;AN=16834;AC=3;NS=8438;AC_Hom=0;AC_Het=3;AC_Hemi=0;MAF=0.000177767;HWE=1;NFAM=3
6	17404555	311686_1	N	[6:32552949[N	5470.33	LOW	SVTYPE=BND;POS=17404555;STRANDS=--:19;IMPRECISE;CIPOS=-506,50;CIEND=-245,30;CIPOS95=-98,50;CIEND95=-38,30;MATEID=311686_2;EVENT=311686;SU=19;PE=19;SR=0;ALG=PROD;AF=0.006891;NSAMP=116;MSQ=46.52;AN=16834;AC=116;NS=8438;AC_Hom=0;AC_Het=117;AC_Hemi=0;MAF=0.00693292;HWE=1;NFAM=110
6	17404685	208912	N	<DEL>	110.77	PASS	SVTYPE=DEL;POS=17404685;SVLEN=-758;END=17405443;STRANDS=+-:7;IMPRECISE;CIPOS=-10,294;CIEND=-180,10;CIPOS95=-2,85;CIEND95=-84,2;SU=7;PE=7;SR=0;ALG=PROD;AF=5.94e-05;NSAMP=1;MSQ=110.77;AN=16834;AC=1;NS=8438;AC_Hom=0;AC_Het=1;AC_Hemi=0;MAF=5.92557e-05;HWE=1;NFAM=1
6	17409321	208913	N	<DEL:ME:SINE|Alu|AluSx1>	33.57	PASS	SVTYPE=MEI;POS=17409321;SVLEN=-291;END=17409612;STRANDS=+-:4;CIPOS=-9,8;CIEND=-9,8;CIPOS95=0,0;CIEND95=0,0;SU=4;PE=0;SR=4;ALG=PROD;AF=0.0002376;NSAMP=4;MSQ=8.14;AN=16834;AC=4;NS=8438;AC_Hom=0;AC_Het=4;AC_Hemi=0;MAF=0.000237023;HWE=1;NFAM=4
6	17431839	208914	N	<DEL>	197.63	PASS	SVTYPE=DEL;POS=17431839;SVLEN=-4336;END=17436175;STRANDS=+-:11;IMPRECISE;CIPOS=-4,10;CIEND=-8,5;CIPOS95=-1,1;CIEND95=-1,1;SU=11;PE=9;SR=2;ALG=PROD;AF=5.94e-05;NSAMP=1;MSQ=197.63;AN=16834;AC=1;NS=8438;AC_Hom=0;AC_Het=1;AC_Hemi=0;MAF=5.92557e-05;HWE=1;NFAM=1
6	17435974	50139_2	N	N[4:14762792[	67573.1	LOW	SVTYPE=BND;POS=17435974;STRANDS=-+:367;CIPOS=-4,50;CIEND=-50,9;CIPOS95=0,0;CIEND95=0,0;MATEID=50139_1;EVENT=50139;SECONDARY;SU=367;PE=357;SR=10;ALG=PROD;AF=0.09285;NSAMP=1563;MSQ=42.48;AN=16834;AC=1563;NS=8438;AC_Hom=0;AC_Het=1568;AC_Hemi=0;MAF=0.092913;HWE=2.51424e-35;NFAM=1437
6	17438295	208915	N	<DEL>	175026	PASS	SVTYPE=DEL;POS=17438295;SVLEN=-3616;END=17441911;STRANDS=+-:6588;CIPOS=0,0;CIEND=0,0;CIPOS95=0,0;CIEND95=0,0;SU=6588;PE=4741;SR=1847;ALG=PROD;AF=0.02554;NSAMP=417;MSQ=418.97;AN=16834;AC=430;NS=8438;AC_Hom=26;AC_Het=405;AC_Hemi=0;MAF=0.0255392;HWE=0.00339942;NFAM=410
6	17438433	208916	N	<DEL>	231.56	PASS	SVTYPE=DEL;POS=17438433;SVLEN=-664;END=17439097;STRANDS=+-:14;IMPRECISE;CIPOS=-10,273;CIEND=-252,7;CIPOS95=-3,40;CIEND95=-62,0;SU=14;PE=14;SR=0;ALG=PROD;AF=5.947e-05;NSAMP=1;MSQ=227.49;AN=16814;AC=1;NS=8428;AC_Hom=0;AC_Het=1;AC_Hemi=0;MAF=5.93261e-05;HWE=1;NFAM=1
6	17439050	208917_1	N	N[6:24293815[	434.2	PASS	SVTYPE=BND;POS=17439050;STRANDS=+-:20;CIPOS=-3,2;CIEND=-3,2;CIPOS95=0,0;CIEND95=0,0;MATEID=208917_2;EVENT=208917;SU=20;PE=10;SR=10;ALG=PROD;AF=5.94e-05;NSAMP=1;MSQ=434.2;AN=16834;AC=1;NS=8438;AC_Hom=0;AC_Het=1;AC_Hemi=0;MAF=5.92557e-05;HWE=1;NFAM=1
6	17440967	281176_1	N	]6:17442807]N	106.56	LOW	SVTYPE=BND;POS=17440967;STRANDS=-+:4;CIPOS=-9,8;CIEND=-9,8;CIPOS95=0,0;CIEND95=0,0;MATEID=281176_2;EVENT=281176;SU=4;PE=0;SR=4;ALG=PROD;AF=0.0001782;NSAMP=3;MSQ=34.97;AN=16834;AC=3;NS=8438;AC_Hom=0;AC_Het=3;AC_Hemi=0;MAF=0.000177767;HWE=1;NFAM=3
6	17442807	281176_2	N	N[6:17440967[	106.56	LOW	SVTYPE=BND;POS=17440967;STRANDS=-+:4;CIPOS=-9,8;CIEND=-9,8;CIPOS95=0,0;CIEND95=0,0;MATEID=281176_1;EVENT=281176;SECONDARY;SU=4;PE=0;SR=4;ALG=PROD;AF=0.0001782;NSAMP=3;MSQ=34.97;AN=16834;AC=3;NS=8438;AC_Hom=0;AC_Het=3;AC_Hemi=0;MAF=0.000177767;HWE=1;NFAM=3
6	17460140	208918	N	<DEL>	170.7	PASS	SVTYPE=DEL;POS=17460140;SVLEN=-619;END=17460759;STRANDS=+-:11;CIPOS=-6,6;CIEND=-10,10;CIPOS95=0,0;CIEND95=0,0;SU=11;PE=6;SR=5;ALG=PROD;AF=5.94e-05;NSAMP=1;MSQ=170.7;AN=16834;AC=1;NS=8438;AC_Hom=0;AC_Het=1;AC_Hemi=0;MAF=5.92557e-05;HWE=1;NFAM=1
6	17472285	208919	N	<DEL:ME:SINE|Alu|AluYa5>	5.8786e+06	PASS	SVTYPE=MEI;POS=17472285;SVLEN=-297;END=17472582;STRANDS=+-:121931;CIPOS=0,0;CIEND=0,0;CIPOS95=0,0;CIEND95=0,0;SU=121931;PE=24650;SR=97281;ALG=PROD;AF=0.6479;NSAMP=7236;MSQ=810.48;AN=16834;AC=10906;NS=8438;AC_Hom=7356;AC_Het=3574;AC_Hemi=0;MAF=0.352335;HWE=4.48678e-11;NFAM=6476
6	17499381	208920_1	N	N[6:17499808[	37.9	LOW	SVTYPE=BND;POS=17499381;STRANDS=+-:8;CIPOS=-29,28;CIEND=-30,28;CIPOS95=0,0;CIEND95=0,0;MATEID=208920_2;EVENT=208920;SU=8;PE=0;SR=8;ALG=PROD;AF=0.0001188;NSAMP=2;MSQ=18.09;AN=16834;AC=2;NS=8438;AC_Hom=0;AC_Het=2;AC_Hemi=0;MAF=0.000118511;HWE=1;NFAM=2
6	17499808	208920_2	N	]6:17499381]N	37.9	LOW	SVTYPE=BND;POS=17499381;STRANDS=+-:8;CIPOS=-30,28;CIEND=-29,28;CIPOS95=0,0;CIEND95=0,0;MATEID=208920_1;EVENT=208920;SECONDARY;SU=8;PE=0;SR=8;ALG=PROD;AF=0.0001188;NSAMP=2;MSQ=18.09;AN=16834;AC=2;NS=8438;AC_Hom=0;AC_Het=2;AC_Hemi=0;MAF=0.000118511;HWE=1;NFAM=2
6	17504391	208921	N	<DEL>	890.02	PASS	SVTYPE=DEL;POS=17504391;SVLEN=-2276;END=17506667;STRANDS=+-:45;CIPOS=-27,27;CIEND=-10,10;CIPOS95=0,0;CIEND95=0,0;SU=45;PE=28;SR=17;ALG=PROD;AF=0.0002376;NSAMP=4;MSQ=222.5;AN=16834;AC=4;NS=8438;AC_Hom=0;AC_Het=4;AC_Hemi=0;MAF=0.000237023;HWE=1;NFAM=4
6	17510958	281177	N	<DUP>	232.04	PASS	SVTYPE=DUP;POS=17510958;SVLEN=9452;END=17520410;STRANDS=-+:23;CIPOS=-10,10;CIEND=-3,2;CIPOS95=0,0;CIEND95=0,0;SU=23;PE=14;SR=9;ALG=PROD;AF=5.94e-05;NSAMP=1;MSQ=231.85;AN=16834;AC=1;NS=8438;AC_Hom=0;AC_Het=1;AC_Hemi=0;MAF=5.92557e-05;HWE=1;NFAM=1
6	17515231	208922	N	<DEL>	953.27	PASS	SVTYPE=DEL;POS=17515231;SVLEN=-4862;END=17520093;STRANDS=+-:35;CIPOS=-3,2;CIEND=-10,8;CIPOS95=0,0;CIEND95=0,0;SU=35;PE=25;SR=10;ALG=PROD;AF=5.94e-05;NSAMP=1;MSQ=953.27;AN=16834;AC=1;NS=8438;AC_Hom=0;AC_Het=1;AC_Hemi=0;MAF=5.92557e-05;HWE=1;NFAM=1
6	17524174	208923	N	<DEL>	476.61	PASS	SVTYPE=DEL;POS=17524174;SVLEN=-2897;END=17527071;STRANDS=+-:21;IMPRECISE;CIPOS=-10,211;CIEND=-134,10;CIPOS95=-2,56;CIEND95=-42,2;SU=21;PE=21;SR=0;ALG=PROD;AF=5.94e-05;NSAMP=1;MSQ=476.61;AN=16834;AC=1;NS=8438;AC_Hom=0;AC_Het=1;AC_Hemi=0;MAF=5.92557e-05;HWE=1;NFAM=1
6	17543692	208924	N	<DEL>	643.85	PASS	SVTYPE=DEL;POS=17543692;SVLEN=-4157;END=17547849;STRANDS=+-:33;IMPRECISE;CIPOS=-30,234;CIEND=-131,30;CIPOS95=-30,32;CIEND95=-25,25;SU=33;PE=33;SR=0;ALG=PROD;AF=0.0001782;NSAMP=3;MSQ=214.62;AN=16834;AC=3;NS=8438;AC_Hom=0;AC_Het=3;AC_Hemi=0;MAF=0.000177767;HWE=1;NFAM=3
6	17548030	208925	N	<DEL>	311.67	PASS	SVTYPE=DEL;POS=17548030;SVLEN=-445;END=17548475;STRANDS=+-:13;IMPRECISE;CIPOS=-10,214;CIEND=-233,8;CIPOS95=-3,40;CIEND95=-45,0;SU=13;PE=13;SR=0;ALG=PROD;AF=5.94e-05;NSAMP=1;MSQ=311.6;AN=16834;AC=1;NS=8438;AC_Hom=0;AC_Het=1;AC_Hemi=0;MAF=5.92557e-05;HWE=1;NFAM=1
6	17550651	60112_1	N	N]14:23107961]	94.52	LOW	SVTYPE=BND;POS=17550651;STRANDS=++:13;IMPRECISE;CIPOS=-50,334;CIEND=-46,432;CIPOS95=-42,42;CIEND95=-46,123;MATEID=60112_2;EVENT=60112;SU=13;PE=13;SR=0;ALG=PROD;AF=5.94e-05;NSAMP=1;MSQ=92.87;AN=16834;AC=1;NS=8438;AC_Hom=0;AC_Het=1;AC_Hemi=0;MAF=5.92557e-05;HWE=1;NFAM=1
6	17571106	208926	N	<DEL>	644.5	PASS	SVTYPE=DEL;POS=17571106;SVLEN=-9289;END=17580395;STRANDS=+-:20;IMPRECISE;CIPOS=-10,189;CIEND=-128,10;CIPOS95=-2,45;CIEND95=-33,1;SU=20;PE=20;SR=0;ALG=PROD;AF=0.0001188;NSAMP=2;MSQ=322.25;AN=16834;AC=2;NS=8438;AC_Hom=0;AC_Het=2;AC_Hemi=0;MAF=0.000118511;HWE=1;NFAM=1
6	17580355	208927_1	N	N[6:100980242[	4847.45	LOW	SVTYPE=BND;POS=17580355;STRANDS=+-:8;CIPOS=-29,28;CIEND=-29,28;CIPOS95=0,0;CIEND95=0,0;MATEID=208927_2;EVENT=208927;SU=8;PE=0;SR=8;ALG=PROD;AF=0.008554;NSAMP=144;MSQ=33.15;AN=16834;AC=144;NS=8438;AC_Hom=0;AC_Het=144;AC_Hemi=0;MAF=0.00853283;HWE=1;NFAM=142
6	17600957	63969_1	N	]Y:14442638]N	863.69	LOW	SVTYPE=BND;POS=17600957;STRANDS=-+:66;IMPRECISE;CIPOS=-273,35;CIEND=-13,407;CIPOS95=-35,35;CIEND95=-13,50;MATEID=63969_2;EVENT=63969;SU=66;PE=66;SR=0;ALG=PROD;AF=0.001366;NSAMP=23;MSQ=33.68;AN=16832;AC=23;NS=8437;AC_Hom=0;AC_Het=24;AC_Hemi=0;MAF=0.00142231;HWE=1;NFAM=22
6	17600986	311687_1	N	[6:134925862[N	117.36	LOW	SVTYPE=BND;POS=17600986;STRANDS=--:27;IMPRECISE;CIPOS=-553,30;CIEND=-590,30;CIPOS95=-127,30;CIEND95=-127,30;MATEID=311687_2;EVENT=311687;SU=27;PE=27;SR=0;ALG=PROD;AF=0.0004158;NSAMP=7;MSQ=16.29;AN=16834;AC=7;NS=8438;AC_Hom=0;AC_Het=7;AC_Hemi=0;MAF=0.00041479;HWE=1;NFAM=7
6	17601353	208928_1	N	N[6:17602817[	63026.3	LOW	SVTYPE=BND;POS=17601353;STRANDS=+-:4436;CIPOS=0,0;CIEND=0,0;CIPOS95=0,0;CIEND95=0,0;MATEID=208928_2;EVENT=208928;SU=4436;PE=2607;SR=1829;ALG=PROD;AF=0.04378;NSAMP=737;MSQ=84.83;AN=16834;AC=737;NS=8438;AC_Hom=0;AC_Het=739;AC_Hemi=0;MAF=0.04379;HWE=7.25319e-08;NFAM=675
6	17602817	208928_2	N	]6:17601353]N	63026.3	LOW	SVTYPE=BND;POS=17601353;STRANDS=+-:4436;CIPOS=0,0;CIEND=0,0;CIPOS95=0,0;CIEND95=0,0;MATEID=208928_1;EVENT=208928;SECONDARY;SU=4436;PE=2607;SR=1829;ALG=PROD;AF=0.04378;NSAMP=737;MSQ=84.83;AN=16834;AC=737;NS=8438;AC_Hom=0;AC_Het=739;AC_Hemi=0;MAF=0.04379;HWE=7.25319e-08;NFAM=675
6	17602818	59160_1	N	[11:56099288[N	1649.25	LOW	SVTYPE=BND;POS=17602818;STRANDS=--:160;CIPOS=-10,5;CIEND=-10,6;CIPOS95=0,0;CIEND95=0,0;MATEID=59160_2;EVENT=59160;SU=160;PE=104;SR=56;ALG=PROD;AF=0.003445;NSAMP=58;MSQ=27.62;AN=16834;AC=58;NS=8438;AC_Hom=0;AC_Het=58;AC_Hemi=0;MAF=0.00343683;HWE=1;NFAM=55
6	17602818	63968_1	N	]Y:14442915]N	4462.34	LOW	SVTYPE=BND;POS=17602818;STRANDS=-+:78;IMPRECISE;CIPOS=-379,5;CIEND=-13,225;CIPOS95=-78,5;CIEND95=-6,6;MATEID=63968_2;EVENT=63968;SU=78;PE=78;SR=0;ALG=PROD;AF=0.008554;NSAMP=144;MSQ=30.02;AN=16834;AC=144;NS=8438;AC_Hom=0;AC_Het=145;AC_Hemi=0;MAF=0.00859208;HWE=1;NFAM=139
6	17602941	208930_1	N	N[6:17606100[	868.26	LOW	SVTYPE=BND;POS=17602941;STRANDS=+-:17;IMPRECISE;CIPOS=-30,488;CIEND=-425,12;CIPOS95=-30,110;CIEND95=-121,12;MATEID=208930_2;EVENT=208930;SU=17;PE=17;SR=0;ALG=PROD;AF=0.001426;NSAMP=24;MSQ=35.24;AN=16834;AC=24;NS=8438;AC_Hom=0;AC_Het=25;AC_Hemi=0;MAF=0.00148139;HWE=1;NFAM=23
6	17602942	311688_1	N	N]6:134925087]	1354.14	LOW	SVTYPE=BND;POS=17602942;STRANDS=++:116;IMPRECISE;CIPOS=-34,298;CIEND=-10,334;CIPOS95=-30,30;CIEND95=-10,37;MATEID=311688_2;EVENT=311688;SU=116;PE=116;SR=0;ALG=PROD;AF=0.002554;NSAMP=43;MSQ=30.17;AN=16834;AC=43;NS=8438;AC_Hom=0;AC_Het=43;AC_Hemi=0;MAF=0.002548;HWE=1;NFAM=41
6	17606100	208930_2	N	]6:17602941]N	868.26	LOW	SVTYPE=BND;POS=17602941;STRANDS=+-:17;IMPRECISE;CIPOS=-425,12;CIEND=-30,488;CIPOS95=-121,12;CIEND95=-30,110;MATEID=208930_1;EVENT=208930;SECONDARY;SU=17;PE=17;SR=0;ALG=PROD;AF=0.001426;NSAMP=24;MSQ=35.24;AN=16834;AC=24;NS=8438;AC_Hom=0;AC_Het=25;AC_Hemi=0;MAF=0.00148139;HWE=1;NFAM=23
6	17606105	311689_1	N	[6:134924915[N	82.12	LOW	SVTYPE=BND;POS=17606105;STRANDS=--:5;IMPRECISE;CIPOS=-260,10;CIEND=-198,10;CIPOS95=-106,1;CIEND95=-105,1;MATEID=311689_2;EVENT=311689;SU=5;PE=5;SR=0;ALG=PROD;AF=0.000297;NSAMP=5;MSQ=15.27;AN=16834;AC=5;NS=8438;AC_Hom=0;AC_Het=5;AC_Hemi=0;MAF=0.000296279;HWE=1;NFAM=5
6	17608985	63744_1	N	N]X:100442684]	585.8	LOW	SVTYPE=BND;POS=17608985;STRANDS=++:4;IMPRECISE;CIPOS=-10,429;CIEND=-10,399;CIPOS95=-1,150;CIEND95=-1,148;MATEID=63744_2;EVENT=63744;SU=4;PE=4;SR=0;ALG=PROD;AF=0.001544;NSAMP=26;MSQ=21.06;AN=16834;AC=26;NS=8438;AC_Hom=0;AC_Het=26;AC_Hemi=0;MAF=0.00154065;HWE=1;NFAM=26
6	17609003	63799_1	N	N]X:117432441]	3017.09	LOW	SVTYPE=BND;POS=17609003;STRANDS=++:4;IMPRECISE;CIPOS=-10,487;CIEND=-10,467;CIPOS95=-1,158;CIEND95=-1,161;MATEID=63799_2;EVENT=63799;SU=4;PE=4;SR=0;ALG=PROD;AF=0.006594;NSAMP=111;MSQ=26.24;AN=16834;AC=111;NS=8438;AC_Hom=0;AC_Het=111;AC_Hemi=0;MAF=0.00657739;HWE=1;NFAM=107
6	17620343	59254_1	N	N]11:82953626]	25240.1	LOW	SVTYPE=BND;POS=17620343;STRANDS=++:4;IMPRECISE;CIPOS=-6,10;CIEND=-6,10;CIPOS95=-1,1;CIEND95=-1,1;MATEID=59254_2;EVENT=59254;SU=4;PE=2;SR=2;ALG=PROD;AF=0.06243;NSAMP=892;MSQ=28.01;AN=16834;AC=1051;NS=8438;AC_Hom=318;AC_Het=733;AC_Hemi=0;MAF=0.0622778;HWE=0;NFAM=840
6	17631018	8235_2	N	N[1:58984009[	267.35	LOW	SVTYPE=BND;POS=17631018;STRANDS=-+:4;CIPOS=-9,8;CIEND=-9,8;CIPOS95=0,0;CIEND95=0,0;MATEID=8235_1;EVENT=8235;SECONDARY;SU=4;PE=0;SR=4;ALG=PROD;AF=0.0006534;NSAMP=11;MSQ=23.04;AN=16834;AC=11;NS=8438;AC_Hom=0;AC_Het=11;AC_Hemi=0;MAF=0.000651813;HWE=1;NFAM=11
6	17638387	208938_1	N	N[6:17639629[	7152.15	PASS	SVTYPE=BND;POS=17638387;STRANDS=+-:306;CIPOS=-2,2;CIEND=-3,1;CIPOS95=0,0;CIEND95=0,0;MATEID=208938_2;EVENT=208938;SU=306;PE=175;SR=131;ALG=PROD;AF=0.0007128;NSAMP=12;MSQ=596.01;AN=16834;AC=12;NS=8438;AC_Hom=0;AC_Het=12;AC_Hemi=0;MAF=0.000711069;HWE=1;NFAM=11
6	17639629	208938_2	N	]6:17638387]N	7152.15	PASS	SVTYPE=BND;POS=17638387;STRANDS=+-:306;CIPOS=-3,1;CIEND=-2,2;CIPOS95=0,0;CIEND95=0,0;MATEID=208938_1;EVENT=208938;SECONDARY;SU=306;PE=175;SR=131;ALG=PROD;AF=0.0007128;NSAMP=12;MSQ=596.01;AN=16834;AC=12;NS=8438;AC_Hom=0;AC_Het=12;AC_Hemi=0;MAF=0.000711069;HWE=1;NFAM=11
6	17654745	281178	N	<DUP>	191.2	PASS	SVTYPE=DUP;POS=17654745;SVLEN=1255;END=17656000;STRANDS=-+:18;CIPOS=-7,2;CIEND=-5,6;CIPOS95=0,0;CIEND95=0,0;SU=18;PE=13;SR=5;ALG=PROD;AF=5.94e-05;NSAMP=1;MSQ=189.94;AN=16834;AC=1;NS=8438;AC_Hom=0;AC_Het=1;AC_Hemi=0;MAF=5.92557e-05;HWE=1;NFAM=1
6	17663474	62146_1	N	]7:5861328]N	77560.5	LOW	SVTYPE=BND;POS=17663474;STRANDS=-+:97;CIPOS=-5,4;CIEND=-5,4;CIPOS95=0,0;CIEND95=0,0;MATEID=62146_2;EVENT=62146;SU=97;PE=0;SR=97;ALG=PROD;AF=0.1106;NSAMP=1641;MSQ=47.02;AN=16834;AC=1862;NS=8438;AC_Hom=442;AC_Het=1420;AC_Hemi=0;MAF=0.110334;HWE=2.56722e-32;NFAM=1561
6	17674646	60667_1	N	[16:6610461[N	119.41	LOW	SVTYPE=BND;POS=17674646;STRANDS=--:18;CIPOS=-50,50;CIEND=-47,50;CIPOS95=0,0;CIEND95=0,0;MATEID=60667_2;EVENT=60667;SU=18;PE=9;SR=9;ALG=PROD;AF=5.94e-05;NSAMP=1;MSQ=119.41;AN=16834;AC=1;NS=8438;AC_Hom=0;AC_Het=1;AC_Hemi=0;MAF=5.92557e-05;HWE=1;NFAM=1
6	17674811	60668_1	N	N]16:6610460]	29.49	LOW	SVTYPE=BND;POS=17674811;STRANDS=++:16;CIPOS=-44,43;CIEND=-44,43;CIPOS95=0,0;CIEND95=0,0;MATEID=60668_2;EVENT=60668;SU=16;PE=8;SR=8;ALG=PROD;AF=5.94e-05;NSAMP=1;MSQ=29.49;AN=16834;AC=1;NS=8438;AC_Hom=0;AC_Het=1;AC_Hemi=0;MAF=5.92557e-05;HWE=1;NFAM=1
6	17675264	208942_1	N	N[6:17675469[	3569.45	PASS	SVTYPE=BND;POS=17675264;STRANDS=+-:56;CIPOS=-26,23;CIEND=-20,24;CIPOS95=0,0;CIEND95=0,0;MATEID=208942_2;EVENT=208942;SU=56;PE=0;SR=56;ALG=PROD;AF=0.0001782;NSAMP=3;MSQ=9.64;AN=16834;AC=3;NS=8438;AC_Hom=0;AC_Het=6;AC_Hemi=0;MAF=0.000355534;HWE=1;NFAM=3
6	17675469	208942_2	N	]6:17675264]N	3569.45	PASS	SVTYPE=BND;POS=17675264;STRANDS=+-:56;CIPOS=-20,24;CIEND=-26,23;CIPOS95=0,0;CIEND95=0,0;MATEID=208942_1;EVENT=208942;SECONDARY;SU=56;PE=0;SR=56;ALG=PROD;AF=0.0001782;NSAMP=3;MSQ=9.64;AN=16834;AC=3;NS=8438;AC_Hom=0;AC_Het=6;AC_Hemi=0;MAF=0.000355534;HWE=1;NFAM=3
6	17675532	208943_1	N	N[6:17675752[	3793.78	PASS	SVTYPE=BND;POS=17675532;STRANDS=+-:34;IMPRECISE;CIPOS=-40,99;CIEND=-44,43;CIPOS95=-40,69;CIEND95=0,0;MATEID=208943_2;EVENT=208943;SU=34;PE=0;SR=34;ALG=SUM;AF=5.94e-05;NSAMP=1;MSQ=6.83;AN=16834;AC=1;NS=8438;AC_Hom=0;AC_Het=4;AC_Hemi=0;MAF=0.000237023;HWE=1;NFAM=1
6	17675752	208943_2	N	]6:17675532]N	3793.78	PASS	SVTYPE=BND;POS=17675532;STRANDS=+-:34;IMPRECISE;CIPOS=-44,43;CIEND=-40,99;CIPOS95=0,0;CIEND95=-40,69;MATEID=208943_1;EVENT=208943;SECONDARY;SU=34;PE=0;SR=34;ALG=SUM;AF=5.94e-05;NSAMP=1;MSQ=6.83;AN=16834;AC=1;NS=8438;AC_Hom=0;AC_Het=4;AC_Hemi=0;MAF=0.000237023;HWE=1;NFAM=1
6	17685604	311690_1	N	N]6:17690652]	56.79	LOW	SVTYPE=BND;POS=17685604;STRANDS=++:4;CIPOS=-9,8;CIEND=-9,8;CIPOS95=0,0;CIEND95=0,0;MATEID=311690_2;EVENT=311690;SU=4;PE=0;SR=4;ALG=PROD;AF=5.94e-05;NSAMP=1;MSQ=56.79;AN=16834;AC=1;NS=8438;AC_Hom=0;AC_Het=1;AC_Hemi=0;MAF=5.92557e-05;HWE=1;NFAM=1
6	17690316	208947	N	<DEL:ME:SINE|Alu|AluY>	35.29	PASS	SVTYPE=MEI;POS=17690316;SVLEN=-300;END=17690616;STRANDS=+-:14;CIPOS=-26,25;CIEND=-26,25;CIPOS95=0,0;CIEND95=0,0;SU=14;PE=0;SR=14;ALG=PROD;AF=0.0001782;NSAMP=3;MSQ=9.02;AN=16834;AC=3;NS=8438;AC_Hom=0;AC_Het=3;AC_Hemi=0;MAF=0.000177767;HWE=1;NFAM=3
6	17690652	311690_2	N	N]6:17685604]	56.79	LOW	SVTYPE=BND;POS=17690652;STRANDS=++:4;CIPOS=-9,8;CIEND=-9,8;CIPOS95=0,0;CIEND95=0,0;MATEID=311690_1;EVENT=311690;SECONDARY;SU=4;PE=0;SR=4;ALG=PROD;AF=5.94e-05;NSAMP=1;MSQ=56.79;AN=16834;AC=1;NS=8438;AC_Hom=0;AC_Het=1;AC_Hemi=0;MAF=5.92557e-05;HWE=1;NFAM=1
6	17696097	208949	N	<DEL>	224.42	PASS	SVTYPE=DEL;POS=17696097;SVLEN=-5613;END=17701710;STRANDS=+-:6;IMPRECISE;CIPOS=-10,399;CIEND=-253,10;CIPOS95=-2,119;CIEND95=-91,2;SU=6;PE=6;SR=0;ALG=PROD;AF=0.0001188;NSAMP=2;MSQ=112.22;AN=16834;AC=2;NS=8438;AC_Hom=0;AC_Het=2;AC_Hemi=0;MAF=0.000118511;HWE=1;NFAM=1
6	17696249	208948	N	<DEL>	1713.8	PASS	SVTYPE=DEL;POS=17696249;SVLEN=-2631;END=17698880;STRANDS=+-:84;IMPRECISE;CIPOS=-50,194;CIEND=-173,50;CIPOS95=-19,19;CIEND95=-17,17;SU=84;PE=84;SR=0;ALG=PROD;AF=0.0004752;NSAMP=8;MSQ=214.22;AN=16834;AC=8;NS=8438;AC_Hom=0;AC_Het=8;AC_Hemi=0;MAF=0.000474046;HWE=1;NFAM=6
6	17701361	208950_1	N	N[6:17701706[	1763.92	LOW	SVTYPE=BND;POS=17701361;STRANDS=+-:65;IMPRECISE;CIPOS=-33,171;CIEND=-123,46;CIPOS95=-9,9;CIEND95=-7,7;MATEID=208950_2;EVENT=208950;SU=65;PE=65;SR=0;ALG=PROD;AF=0.0007722;NSAMP=13;MSQ=135.63;AN=16834;AC=13;NS=8438;AC_Hom=0;AC_Het=13;AC_Hemi=0;MAF=0.000770325;HWE=1;NFAM=13
6	17701475	208951	N	<DEL>	325.34	PASS	SVTYPE=DEL;POS=17701475;SVLEN=-3299;END=17704774;STRANDS=+-:14;IMPRECISE;CIPOS=-6,10;CIEND=-10,4;CIPOS95=0,1;CIEND95=-1,0;SU=14;PE=11;SR=3;ALG=PROD;AF=5.94e-05;NSAMP=1;MSQ=323.56;AN=16834;AC=1;NS=8438;AC_Hom=0;AC_Het=1;AC_Hemi=0;MAF=5.92557e-05;HWE=1;NFAM=1
6	17701706	208950_2	N	]6:17701361]N	1763.92	LOW	SVTYPE=BND;POS=17701361;STRANDS=+-:65;IMPRECISE;CIPOS=-123,46;CIEND=-33,171;CIPOS95=-7,7;CIEND95=-9,9;MATEID=208950_1;EVENT=208950;SECONDARY;SU=65;PE=65;SR=0;ALG=PROD;AF=0.0007722;NSAMP=13;MSQ=135.63;AN=16834;AC=13;NS=8438;AC_Hom=0;AC_Het=13;AC_Hemi=0;MAF=0.000770325;HWE=1;NFAM=13
6	17707254	281179	N	<DUP>	312.73	PASS	SVTYPE=DUP;POS=17707254;SVLEN=183224;END=17890478;STRANDS=-+:31;CIPOS=-10,10;CIEND=-2,0;CIPOS95=0,0;CIEND95=0,0;SU=31;PE=13;SR=18;ALG=PROD;AF=5.94e-05;NSAMP=1;MSQ=311.82;AN=16834;AC=1;NS=8438;AC_Hom=0;AC_Het=1;AC_Hemi=0;MAF=5.92557e-05;HWE=1;NFAM=1
6	17718970	208952_1	N	N[6:17719245[	85.48	LOW	SVTYPE=BND;POS=17718970;STRANDS=+-:11;CIPOS=-26,25;CIEND=-26,25;CIPOS95=0,0;CIEND95=0,0;MATEID=208952_2;EVENT=208952;SU=11;PE=0;SR=11;ALG=PROD;AF=0.0002376;NSAMP=4;MSQ=18.68;AN=16834;AC=4;NS=8438;AC_Hom=0;AC_Het=4;AC_Hemi=0;MAF=0.000237023;HWE=1;NFAM=4
6	17719245	208952_2	N	]6:17718970]N	85.48	LOW	SVTYPE=BND;POS=17718970;STRANDS=+-:11;CIPOS=-26,25;CIEND=-26,25;CIPOS95=0,0;CIEND95=0,0;MATEID=208952_1;EVENT=208952;SECONDARY;SU=11;PE=0;SR=11;ALG=PROD;AF=0.0002376;NSAMP=4;MSQ=18.68;AN=16834;AC=4;NS=8438;AC_Hom=0;AC_Het=4;AC_Hemi=0;MAF=0.000237023;HWE=1;NFAM=4
6	17720739	60722_1	N	]16:20745425]N	410.47	PASS	SVTYPE=BND;POS=17720739;STRANDS=-+:21;CIPOS=-5,2;CIEND=-3,4;CIPOS95=0,0;CIEND95=0,0;MATEID=60722_2;EVENT=60722;SU=21;PE=14;SR=7;ALG=PROD;AF=5.94e-05;NSAMP=1;MSQ=410.47;AN=16834;AC=1;NS=8438;AC_Hom=0;AC_Het=1;AC_Hemi=0;MAF=5.92557e-05;HWE=1;NFAM=1
6	17720755	60721_1	N	N[16:20744986[	209.71	LOW	SVTYPE=BND;POS=17720755;STRANDS=+-:11;IMPRECISE;CIPOS=-10,255;CIEND=-310,4;CIPOS95=-1,66;CIEND95=-117,0;MATEID=60721_2;EVENT=60721;SU=11;PE=11;SR=0;ALG=PROD;AF=5.94e-05;NSAMP=1;MSQ=209.71;AN=16834;AC=1;NS=8438;AC_Hom=0;AC_Het=1;AC_Hemi=0;MAF=5.92557e-05;HWE=1;NFAM=1
6	17722834	208953	N	<DEL>	290.3	PASS	SVTYPE=DEL;POS=17722834;SVLEN=-11047;END=17733881;STRANDS=+-:18;IMPRECISE;CIPOS=-49,282;CIEND=-212,30;CIPOS95=-49,52;CIEND95=-67,30;SU=18;PE=18;SR=0;ALG=PROD;AF=0.0001782;NSAMP=3;MSQ=96.77;AN=16834;AC=3;NS=8438;AC_Hom=0;AC_Het=3;AC_Hemi=0;MAF=0.000177767;HWE=1;NFAM=2
6	17727722	208954	N	<DEL>	16817.5	PASS	SVTYPE=DEL;POS=17727722;SVLEN=-910;END=17728632;STRANDS=+-:956;IMPRECISE;CIPOS=-4,40;CIEND=-25,32;CIPOS95=0,0;CIEND95=-5,5;SU=956;PE=951;SR=5;ALG=PROD;AF=0.008079;NSAMP=135;MSQ=124.53;AN=16834;AC=136;NS=8438;AC_Hom=2;AC_Het=134;AC_Hemi=0;MAF=0.00805878;HWE=0.422113;NFAM=131
6	17727999	208955_1	N	N[6:17728436[	19071.1	LOW	SVTYPE=BND;POS=17727999;STRANDS=+-:9;IMPRECISE;CIPOS=-42,41;CIEND=-81,50;CIPOS95=-2,2;CIEND95=-15,15;MATEID=208955_2;EVENT=208955;SU=9;PE=9;SR=0;ALG=PROD;AF=0.008554;NSAMP=143;MSQ=133.34;AN=16834;AC=144;NS=8438;AC_Hom=2;AC_Het=142;AC_Hemi=0;MAF=0.00853283;HWE=0.459541;NFAM=139
6	17728436	208955_2	N	]6:17727999]N	19071.1	LOW	SVTYPE=BND;POS=17727999;STRANDS=+-:9;IMPRECISE;CIPOS=-81,50;CIEND=-42,41;CIPOS95=-15,15;CIEND95=-2,2;MATEID=208955_1;EVENT=208955;SECONDARY;SU=9;PE=9;SR=0;ALG=PROD;AF=0.008554;NSAMP=143;MSQ=133.34;AN=16834;AC=144;NS=8438;AC_Hom=2;AC_Het=142;AC_Hemi=0;MAF=0.00853283;HWE=0.459541;NFAM=139
6	17732173	208956	N	<DEL>	701.41	PASS	SVTYPE=DEL;POS=17732173;SVLEN=-441;END=17732614;STRANDS=+-:17;IMPRECISE;CIPOS=-8,10;CIEND=-10,9;CIPOS95=-1,1;CIEND95=-2,0;SU=17;PE=15;SR=2;ALG=PROD;AF=0.0001188;NSAMP=2;MSQ=350.71;AN=16834;AC=2;NS=8438;AC_Hom=0;AC_Het=2;AC_Hemi=0;MAF=0.000118511;HWE=1;NFAM=2
6	17733263	281180	N	<DUP>	122.5	PASS	SVTYPE=DUP;POS=17733263;SVLEN=3910;END=17737173;STRANDS=-+:16;IMPRECISE;CIPOS=-9,8;CIEND=-5,10;CIPOS95=-3,1;CIEND95=-1,3;SU=16;PE=15;SR=1;ALG=PROD;AF=5.94e-05;NSAMP=1;MSQ=122.03;AN=16834;AC=1;NS=8438;AC_Hom=0;AC_Het=1;AC_Hemi=0;MAF=5.92557e-05;HWE=1;NFAM=1
6	17735592	62524_1	N	]7:128216703]N	68.41	LOW	SVTYPE=BND;POS=17735592;STRANDS=-+:5;IMPRECISE;CIPOS=-293,10;CIEND=-10,502;CIPOS95=-157,1;CIEND95=-1,178;MATEID=62524_2;EVENT=62524;SU=5;PE=5;SR=0;ALG=PROD;AF=5.943e-05;NSAMP=1;MSQ=65.81;AN=16826;AC=1;NS=8434;AC_Hom=0;AC_Het=1;AC_Hemi=0;MAF=5.92839e-05;HWE=1;NFAM=1
6	17739966	208957	N	<DEL>	509.3	PASS	SVTYPE=DEL;POS=17739966;SVLEN=-12771;END=17752737;STRANDS=+-:22;IMPRECISE;CIPOS=-30,341;CIEND=-205,27;CIPOS95=-30,34;CIEND95=-40,27;SU=22;PE=22;SR=0;ALG=PROD;AF=0.0001188;NSAMP=2;MSQ=254.65;AN=16834;AC=2;NS=8438;AC_Hom=0;AC_Het=2;AC_Hemi=0;MAF=0.000118511;HWE=1;NFAM=2
6	17742255	50140_2	N	[4:109332982[N	8706.14	LOW	SVTYPE=BND;POS=17742255;STRANDS=--:1310;CIPOS=0,0;CIEND=0,0;CIPOS95=0,0;CIEND95=0,0;MATEID=50140_1;EVENT=50140;SECONDARY;SU=1310;PE=37;SR=1273;ALG=PROD;AF=0.01146;NSAMP=193;MSQ=44.77;AN=16834;AC=193;NS=8438;AC_Hom=0;AC_Het=193;AC_Hemi=0;MAF=0.0114364;HWE=0.629972;NFAM=193
6	17742283	56242_2	N	N]5:131579807]	18.19	LOW	SVTYPE=BND;POS=17742283;STRANDS=++:4;IMPRECISE;CIPOS=-8,654;CIEND=-10,654;CIPOS95=0,233;CIEND95=-1,230;MATEID=56242_1;EVENT=56242;SECONDARY;SU=4;PE=4;SR=0;ALG=PROD;AF=5.94e-05;NSAMP=1;MSQ=17.85;AN=16834;AC=1;NS=8438;AC_Hom=0;AC_Het=1;AC_Hemi=0;MAF=5.92557e-05;HWE=1;NFAM=1
6	17748239	208958	N	<DEL>	135.22	PASS	SVTYPE=DEL;POS=17748239;SVLEN=-1968;END=17750207;STRANDS=+-:7;IMPRECISE;CIPOS=-10,373;CIEND=-181,10;CIPOS95=0,113;CIEND95=-82,2;SU=7;PE=7;SR=0;ALG=PROD;AF=5.94e-05;NSAMP=1;MSQ=134.82;AN=16834;AC=1;NS=8438;AC_Hom=0;AC_Het=1;AC_Hemi=0;MAF=5.92557e-05;HWE=1;NFAM=1
6	17749229	208959	N	<DEL>	323.62	PASS	SVTYPE=DEL;POS=17749229;SVLEN=-3543;END=17752772;STRANDS=+-:15;IMPRECISE;CIPOS=-10,243;CIEND=-89,10;CIPOS95=-3,38;CIEND95=-28,3;SU=15;PE=15;SR=0;ALG=PROD;AF=5.94e-05;NSAMP=1;MSQ=323.62;AN=16834;AC=1;NS=8438;AC_Hom=0;AC_Het=1;AC_Hemi=0;MAF=5.92557e-05;HWE=1;NFAM=1
6	17750488	208960_1	N	N[6:17750842[	19848.2	LOW	SVTYPE=BND;POS=17750488;STRANDS=+-:744;IMPRECISE;CIPOS=-6,126;CIEND=-85,10;CIPOS95=-2,2;CIEND95=-1,1;MATEID=208960_2;EVENT=208960;SU=744;PE=744;SR=0;ALG=PROD;AF=0.00594;NSAMP=100;MSQ=198.45;AN=16834;AC=100;NS=8438;AC_Hom=0;AC_Het=100;AC_Hemi=0;MAF=0.00592557;HWE=1;NFAM=73
6	17750551	208961_1	N	N[6:17751032[	9052.13	LOW	SVTYPE=BND;POS=17750551;STRANDS=+-:10;IMPRECISE;CIPOS=-30,30;CIEND=-30,29;CIPOS95=-3,3;CIEND95=-3,3;MATEID=208961_2;EVENT=208961;SU=10;PE=9;SR=1;ALG=PROD;AF=0.005168;NSAMP=87;MSQ=103.97;AN=16834;AC=87;NS=8438;AC_Hom=0;AC_Het=87;AC_Hemi=0;MAF=0.00515525;HWE=1;NFAM=63
6	17750842	208960_2	N	]6:17750488]N	19848.2	LOW	SVTYPE=BND;POS=17750488;STRANDS=+-:744;IMPRECISE;CIPOS=-85,10;CIEND=-6,126;CIPOS95=-1,1;CIEND95=-2,2;MATEID=208960_1;EVENT=208960;SECONDARY;SU=744;PE=744;SR=0;ALG=PROD;AF=0.00594;NSAMP=100;MSQ=198.45;AN=16834;AC=100;NS=8438;AC_Hom=0;AC_Het=100;AC_Hemi=0;MAF=0.00592557;HWE=1;NFAM=73
6	17750875	62908_1	N	]8:96095164]N	30.92	LOW	SVTYPE=BND;POS=17750875;STRANDS=-+:4;CIPOS=-9,8;CIEND=-9,8;CIPOS95=0,0;CIEND95=0,0;MATEID=62908_2;EVENT=62908;SU=4;PE=0;SR=4;ALG=PROD;AF=5.94e-05;NSAMP=1;MSQ=29.81;AN=16834;AC=1;NS=8438;AC_Hom=0;AC_Het=1;AC_Hemi=0;MAF=5.92557e-05;HWE=1;NFAM=1
6	17751032	208961_2	N	]6:17750551]N	9052.13	LOW	SVTYPE=BND;POS=17750551;STRANDS=+-:10;IMPRECISE;CIPOS=-30,29;CIEND=-30,30;CIPOS95=-3,3;CIEND95=-3,3;MATEID=208961_1;EVENT=208961;SECONDARY;SU=10;PE=9;SR=1;ALG=PROD;AF=0.005168;NSAMP=87;MSQ=103.97;AN=16834;AC=87;NS=8438;AC_Hom=0;AC_Het=87;AC_Hemi=0;MAF=0.00515525;HWE=1;NFAM=63
6	17754242	281181	N	<DUP>	163.52	PASS	SVTYPE=DUP;POS=17754242;SVLEN=52802;END=17807044;STRANDS=-+:19;IMPRECISE;CIPOS=-8,3;CIEND=0,7;CIPOS95=0,0;CIEND95=0,1;SU=19;PE=15;SR=4;ALG=PROD;AF=5.94e-05;NSAMP=1;MSQ=163.03;AN=16834;AC=1;NS=8438;AC_Hom=0;AC_Het=1;AC_Hemi=0;MAF=5.92557e-05;HWE=1;NFAM=1
6	17756691	281182_1	N	]6:17757143]N	419.22	LOW	SVTYPE=BND;POS=17756691;STRANDS=-+:10;IMPRECISE;CIPOS=-272,30;CIEND=-30,397;CIPOS95=-86,30;CIEND95=-30,93;MATEID=281182_2;EVENT=281182;SU=10;PE=10;SR=0;ALG=PROD;AF=0.001366;NSAMP=23;MSQ=12.78;AN=16834;AC=23;NS=8438;AC_Hom=0;AC_Het=23;AC_Hemi=0;MAF=0.00136288;HWE=1;NFAM=23
6	17756887	208962_1	N	N[6:17757339[	12761.2	LOW	SVTYPE=BND;POS=17756887;STRANDS=+-:5;IMPRECISE;CIPOS=-10,335;CIEND=-445,10;CIPOS95=-2,75;CIEND95=-152,0;MATEID=208962_2;EVENT=208962;SU=5;PE=5;SR=0;ALG=PROD;AF=0.03404;NSAMP=573;MSQ=21.01;AN=16834;AC=573;NS=8438;AC_Hom=0;AC_Het=574;AC_Hemi=0;MAF=0.0340128;HWE=8.09282e-05;NFAM=555
6	17756891	311691_1	N	N]6:19333871]	520.83	LOW	SVTYPE=BND;POS=17756891;STRANDS=++:10;IMPRECISE;CIPOS=-30,395;CIEND=-30,431;CIPOS95=-30,80;CIEND95=-30,82;MATEID=311691_2;EVENT=311691;SU=10;PE=10;SR=0;ALG=PROD;AF=0.0005346;NSAMP=9;MSQ=57.83;AN=16834;AC=9;NS=8438;AC_Hom=0;AC_Het=9;AC_Hemi=0;MAF=0.000533302;HWE=1;NFAM=9
6	17757143	281182_2	N	N[6:17756691[	419.22	LOW	SVTYPE=BND;POS=17756691;STRANDS=-+:10;IMPRECISE;CIPOS=-30,397;CIEND=-272,30;CIPOS95=-30,93;CIEND95=-86,30;MATEID=281182_1;EVENT=281182;SECONDARY;SU=10;PE=10;SR=0;ALG=PROD;AF=0.001366;NSAMP=23;MSQ=12.78;AN=16834;AC=23;NS=8438;AC_Hom=0;AC_Het=23;AC_Hemi=0;MAF=0.00136288;HWE=1;NFAM=23
6	17757339	208962_2	N	]6:17756887]N	12761.2	LOW	SVTYPE=BND;POS=17756887;STRANDS=+-:5;IMPRECISE;CIPOS=-445,10;CIEND=-10,335;CIPOS95=-152,0;CIEND95=-2,75;MATEID=208962_1;EVENT=208962;SECONDARY;SU=5;PE=5;SR=0;ALG=PROD;AF=0.03404;NSAMP=573;MSQ=21.01;AN=16834;AC=573;NS=8438;AC_Hom=0;AC_Het=574;AC_Hemi=0;MAF=0.0340128;HWE=8.09282e-05;NFAM=555
6	17757522	208963_1	N	N[6:17757977[	340.47	LOW	SVTYPE=BND;POS=17757522;STRANDS=+-:4;IMPRECISE;CIPOS=-10,453;CIEND=-323,10;CIPOS95=-1,164;CIEND95=-150,1;MATEID=208963_2;EVENT=208963;SU=4;PE=4;SR=0;ALG=PROD;AF=0.0002376;NSAMP=4;MSQ=80.91;AN=16834;AC=4;NS=8438;AC_Hom=0;AC_Het=4;AC_Hemi=0;MAF=0.000237023;HWE=1;NFAM=4
6	17757977	208963_2	N	]6:17757522]N	340.47	LOW	SVTYPE=BND;POS=17757522;STRANDS=+-:4;IMPRECISE;CIPOS=-323,10;CIEND=-10,453;CIPOS95=-150,1;CIEND95=-1,164;MATEID=208963_1;EVENT=208963;SECONDARY;SU=4;PE=4;SR=0;ALG=PROD;AF=0.0002376;NSAMP=4;MSQ=80.91;AN=16834;AC=4;NS=8438;AC_Hom=0;AC_Het=4;AC_Hemi=0;MAF=0.000237023;HWE=1;NFAM=4
6	17769093	208964_1	N	N[6:17769251[	18593.1	PASS	SVTYPE=BND;POS=17769093;STRANDS=+-:665;CIPOS=-2,2;CIEND=0,2;CIPOS95=0,0;CIEND95=0,0;MATEID=208964_2;EVENT=208964;SU=665;PE=2;SR=663;ALG=PROD;AF=0.004336;NSAMP=73;MSQ=254.7;AN=16834;AC=73;NS=8438;AC_Hom=0;AC_Het=73;AC_Hemi=0;MAF=0.00432567;HWE=1;NFAM=67
6	17769251	208964_2	N	]6:17769093]N	18593.1	PASS	SVTYPE=BND;POS=17769093;STRANDS=+-:665;CIPOS=0,2;CIEND=-2,2;CIPOS95=0,0;CIEND95=0,0;MATEID=208964_1;EVENT=208964;SECONDARY;SU=665;PE=2;SR=663;ALG=PROD;AF=0.004336;NSAMP=73;MSQ=254.7;AN=16834;AC=73;NS=8438;AC_Hom=0;AC_Het=73;AC_Hemi=0;MAF=0.00432567;HWE=1;NFAM=67
6	17772021	208965_1	N	N[6:17774751[	161.49	LOW	SVTYPE=BND;POS=17772021;STRANDS=+-:11;IMPRECISE;CIPOS=-5,9;CIEND=-10,10;CIPOS95=-1,1;CIEND95=-1,0;MATEID=208965_2;EVENT=208965;SU=11;PE=8;SR=3;ALG=PROD;AF=5.94e-05;NSAMP=1;MSQ=161.49;AN=16834;AC=1;NS=8438;AC_Hom=0;AC_Het=1;AC_Hemi=0;MAF=5.92557e-05;HWE=1;NFAM=1
6	17774456	208966_1	N	N[6:17775805[	3749.14	PASS	SVTYPE=BND;POS=17774456;STRANDS=+-:172;CIPOS=-4,3;CIEND=-4,1;CIPOS95=0,0;CIEND95=0,0;MATEID=208966_2;EVENT=208966;SU=172;PE=86;SR=86;ALG=PROD;AF=0.0006534;NSAMP=11;MSQ=340.83;AN=16834;AC=11;NS=8438;AC_Hom=0;AC_Het=11;AC_Hemi=0;MAF=0.000651813;HWE=1;NFAM=11
6	17774751	208965_2	N	]6:17772021]N	161.49	LOW	SVTYPE=BND;POS=17772021;STRANDS=+-:11;IMPRECISE;CIPOS=-10,10;CIEND=-5,9;CIPOS95=-1,0;CIEND95=-1,1;MATEID=208965_1;EVENT=208965;SECONDARY;SU=11;PE=8;SR=3;ALG=PROD;AF=5.94e-05;NSAMP=1;MSQ=161.49;AN=16834;AC=1;NS=8438;AC_Hom=0;AC_Het=1;AC_Hemi=0;MAF=5.92557e-05;HWE=1;NFAM=1
6	17775805	208966_2	N	]6:17774456]N	3749.14	PASS	SVTYPE=BND;POS=17774456;STRANDS=+-:172;CIPOS=-4,1;CIEND=-4,3;CIPOS95=0,0;CIEND95=0,0;MATEID=208966_1;EVENT=208966;SECONDARY;SU=172;PE=86;SR=86;ALG=PROD;AF=0.0006534;NSAMP=11;MSQ=340.83;AN=16834;AC=11;NS=8438;AC_Hom=0;AC_Het=11;AC_Hemi=0;MAF=0.000651813;HWE=1;NFAM=11
6	17779469	58926_1	N	]10:101535077]N	162992	LOW	SVTYPE=BND;POS=17779469;STRANDS=-+:5;IMPRECISE;CIPOS=-10,6;CIEND=-10,9;CIPOS95=-1,0;CIEND95=-1,1;MATEID=58926_2;EVENT=58926;SU=5;PE=3;SR=2;ALG=PROD;AF=0.2736;NSAMP=3699;MSQ=43.72;AN=16834;AC=4605;NS=8438;AC_Hom=1816;AC_Het=2802;AC_Hemi=0;MAF=0.273643;HWE=0;NFAM=3272
6	17782807	61761_1	N	N]20:20156223]	9.19	LOW	SVTYPE=BND;POS=17782807;STRANDS=++:7;IMPRECISE;CIPOS=-30,255;CIEND=-30,434;CIPOS95=-30,52;CIEND95=-30,127;MATEID=61761_2;EVENT=61761;SU=7;PE=7;SR=0;ALG=PROD;AF=5.94e-05;NSAMP=1;MSQ=9.19;AN=16834;AC=1;NS=8438;AC_Hom=0;AC_Het=1;AC_Hemi=0;MAF=5.92557e-05;HWE=1;NFAM=1
6	17784462	208967_1	N	N[6:17784617[	9.9	LOW	SVTYPE=BND;POS=17784462;STRANDS=+-:4;IMPRECISE;CIPOS=-9,8;CIEND=-9,8;CIPOS95=0,0;CIEND95=0,1;MATEID=208967_2;EVENT=208967;SU=4;PE=0;SR=4;ALG=PROD;AF=5.94e-05;NSAMP=1;MSQ=9.36;AN=16834;AC=1;NS=8438;AC_Hom=0;AC_Het=1;AC_Hemi=0;MAF=5.92557e-05;HWE=1;NFAM=1
6	17784617	208967_2	N	]6:17784462]N	9.9	LOW	SVTYPE=BND;POS=17784462;STRANDS=+-:4;IMPRECISE;CIPOS=-9,8;CIEND=-9,8;CIPOS95=0,1;CIEND95=0,0;MATEID=208967_1;EVENT=208967;SECONDARY;SU=4;PE=0;SR=4;ALG=PROD;AF=5.94e-05;NSAMP=1;MSQ=9.36;AN=16834;AC=1;NS=8438;AC_Hom=0;AC_Het=1;AC_Hemi=0;MAF=5.92557e-05;HWE=1;NFAM=1
6	17791613	281183_1	N	]6:17800006]N	80.2	LOW	SVTYPE=BND;POS=17791613;STRANDS=-+:11;CIPOS=-6,3;CIEND=-10,10;CIPOS95=0,0;CIEND95=0,0;MATEID=281183_2;EVENT=281183;SU=11;PE=5;SR=6;ALG=PROD;AF=5.94e-05;NSAMP=1;MSQ=79.26;AN=16834;AC=1;NS=8438;AC_Hom=0;AC_Het=1;AC_Hemi=0;MAF=5.92557e-05;HWE=1;NFAM=1
6	17791716	208968_1	N	N[6:17800006[	269.32	PASS	SVTYPE=BND;POS=17791716;STRANDS=+-:18;CIPOS=-8,10;CIEND=-10,10;CIPOS95=0,0;CIEND95=0,0;MATEID=208968_2;EVENT=208968;SU=18;PE=6;SR=12;ALG=PROD;AF=5.94e-05;NSAMP=1;MSQ=269.32;AN=16834;AC=1;NS=8438;AC_Hom=0;AC_Het=1;AC_Hemi=0;MAF=5.92557e-05;HWE=1;NFAM=1
6	17800006	208968_2	N	]6:17791716]N	269.32	PASS	SVTYPE=BND;POS=17791716;STRANDS=+-:18;CIPOS=-10,10;CIEND=-8,10;CIPOS95=0,0;CIEND95=0,0;MATEID=208968_1;EVENT=208968;SECONDARY;SU=18;PE=6;SR=12;ALG=PROD;AF=5.94e-05;NSAMP=1;MSQ=269.32;AN=16834;AC=1;NS=8438;AC_Hom=0;AC_Het=1;AC_Hemi=0;MAF=5.92557e-05;HWE=1;NFAM=1
6	17800006	281183_2	N	N[6:17791613[	80.2	LOW	SVTYPE=BND;POS=17791613;STRANDS=-+:11;CIPOS=-10,10;CIEND=-6,3;CIPOS95=0,0;CIEND95=0,0;MATEID=281183_1;EVENT=281183;SECONDARY;SU=11;PE=5;SR=6;ALG=PROD;AF=5.94e-05;NSAMP=1;MSQ=79.26;AN=16834;AC=1;NS=8438;AC_Hom=0;AC_Het=1;AC_Hemi=0;MAF=5.92557e-05;HWE=1;NFAM=1
6	17804292	43284_2	N	[3:183402748[N	3888.93	LOW	SVTYPE=BND;POS=17804292;STRANDS=--:22;IMPRECISE;CIPOS=-306,22;CIEND=-208,30;CIPOS95=-99,22;CIEND95=-44,30;MATEID=43284_1;EVENT=43284;SECONDARY;SU=22;PE=22;SR=0;ALG=PROD;AF=0.006178;NSAMP=104;MSQ=37.01;AN=16834;AC=104;NS=8438;AC_Hom=0;AC_Het=104;AC_Hemi=0;MAF=0.0061626;HWE=1;NFAM=104
6	17813030	208969	N	<DEL>	794.21	PASS	SVTYPE=DEL;POS=17813030;SVLEN=-568;END=17813598;STRANDS=+-:30;CIPOS=-26,30;CIEND=-30,30;CIPOS95=0,0;CIEND95=0,0;SU=30;PE=21;SR=9;ALG=PROD;AF=0.0001188;NSAMP=2;MSQ=397.11;AN=16834;AC=2;NS=8438;AC_Hom=0;AC_Het=2;AC_Hemi=0;MAF=0.000118511;HWE=1;NFAM=2
6	17816192	208970_1	N	N[6:17816469[	98.32	LOW	SVTYPE=BND;POS=17816192;STRANDS=+-:4;CIPOS=-9,8;CIEND=-9,8;CIPOS95=0,0;CIEND95=0,0;MATEID=208970_2;EVENT=208970;SU=4;PE=0;SR=4;ALG=PROD;AF=0.000297;NSAMP=5;MSQ=17.69;AN=16834;AC=5;NS=8438;AC_Hom=0;AC_Het=5;AC_Hemi=0;MAF=0.000296279;HWE=1;NFAM=5
6	17816469	208970_2	N	]6:17816192]N	98.32	LOW	SVTYPE=BND;POS=17816192;STRANDS=+-:4;CIPOS=-9,8;CIEND=-9,8;CIPOS95=0,0;CIEND95=0,0;MATEID=208970_1;EVENT=208970;SECONDARY;SU=4;PE=0;SR=4;ALG=PROD;AF=0.000297;NSAMP=5;MSQ=17.69;AN=16834;AC=5;NS=8438;AC_Hom=0;AC_Het=5;AC_Hemi=0;MAF=0.000296279;HWE=1;NFAM=5
6	17821819	33946_2	N	N]2:210731258]	7640.68	LOW	SVTYPE=BND;POS=17821819;STRANDS=++:4;CIPOS=-9,8;CIEND=-9,8;CIPOS95=0,0;CIEND95=0,0;MATEID=33946_1;EVENT=33946;SECONDARY;SU=4;PE=0;SR=4;ALG=PROD;AF=0.01764;NSAMP=297;MSQ=24.68;AN=16834;AC=297;NS=8438;AC_Hom=0;AC_Het=297;AC_Hemi=0;MAF=0.017599;HWE=0.116834;NFAM=283
6	17827580	281184_1	N	]6:17828041]N	275.78	LOW	SVTYPE=BND;POS=17827580;STRANDS=-+:21;CIPOS=-10,10;CIEND=-7,10;CIPOS95=0,0;CIEND95=0,0;MATEID=281184_2;EVENT=281184;SU=21;PE=13;SR=8;ALG=PROD;AF=0.000297;NSAMP=5;MSQ=47.88;AN=16834;AC=5;NS=8438;AC_Hom=0;AC_Het=5;AC_Hemi=0;MAF=0.000296279;HWE=1;NFAM=5
6	17828041	281184_2	N	N[6:17827580[	275.78	LOW	SVTYPE=BND;POS=17827580;STRANDS=-+:21;CIPOS=-7,10;CIEND=-10,10;CIPOS95=0,0;CIEND95=0,0;MATEID=281184_1;EVENT=281184;SECONDARY;SU=21;PE=13;SR=8;ALG=PROD;AF=0.000297;NSAMP=5;MSQ=47.88;AN=16834;AC=5;NS=8438;AC_Hom=0;AC_Het=5;AC_Hemi=0;MAF=0.000296279;HWE=1;NFAM=5
6	17833839	208971_1	N	N[6:17833960[	236.64	LOW	SVTYPE=BND;POS=17833839;STRANDS=+-:13;CIPOS=-26,25;CIEND=-26,25;CIPOS95=0,0;CIEND95=0,0;MATEID=208971_2;EVENT=208971;SU=13;PE=1;SR=12;ALG=PROD;AF=0.0001188;NSAMP=2;MSQ=118.32;AN=16834;AC=2;NS=8438;AC_Hom=0;AC_Het=2;AC_Hemi=0;MAF=0.000118511;HWE=1;NFAM=2
6	17833960	208971_2	N	]6:17833839]N	236.64	LOW	SVTYPE=BND;POS=17833839;STRANDS=+-:13;CIPOS=-26,25;CIEND=-26,25;CIPOS95=0,0;CIEND95=0,0;MATEID=208971_1;EVENT=208971;SECONDARY;SU=13;PE=1;SR=12;ALG=PROD;AF=0.0001188;NSAMP=2;MSQ=118.32;AN=16834;AC=2;NS=8438;AC_Hom=0;AC_Het=2;AC_Hemi=0;MAF=0.000118511;HWE=1;NFAM=2
6	17875188	59481_1	N	N[12:16511704[	5.48	LOW	SVTYPE=BND;POS=17875188;STRANDS=+-:155;CIPOS=-5,5;CIEND=-5,5;CIPOS95=0,0;CIEND95=0,0;MATEID=59481_2;EVENT=59481;SU=155;PE=0;SR=155;ALG=PROD;AF=5.94e-05;NSAMP=1;MSQ=4.73;AN=16834;AC=1;NS=8438;AC_Hom=0;AC_Het=1;AC_Hemi=0;MAF=5.92557e-05;HWE=1;NFAM=1
6	17876855	43285_2	N	[3:141651275[N	2472.86	LOW	SVTYPE=BND;POS=17876855;STRANDS=--:4;CIPOS=-9,8;CIEND=-9,8;CIPOS95=0,0;CIEND95=0,0;MATEID=43285_1;EVENT=43285;SECONDARY;SU=4;PE=0;SR=4;ALG=PROD;AF=0.007425;NSAMP=125;MSQ=18.45;AN=16834;AC=125;NS=8438;AC_Hom=0;AC_Het=126;AC_Hemi=0;MAF=0.00746622;HWE=1;NFAM=121
6	17876855	63291_1	N	]9:102678748]N	775.88	LOW	SVTYPE=BND;POS=17876855;STRANDS=-+:8;CIPOS=-29,28;CIEND=-29,28;CIPOS95=0,0;CIEND95=0,0;MATEID=63291_2;EVENT=63291;SU=8;PE=0;SR=8;ALG=PROD;AF=0.001723;NSAMP=29;MSQ=25.88;AN=16834;AC=29;NS=8438;AC_Hom=0;AC_Het=29;AC_Hemi=0;MAF=0.00171842;HWE=1;NFAM=28
6	17894011	208972	N	<DEL>	269.79	PASS	SVTYPE=DEL;POS=17894011;SVLEN=-114;END=17894125;STRANDS=+-:5;CIPOS=-10,10;CIEND=-10,10;CIPOS95=0,0;CIEND95=0,0;SU=5;PE=0;SR=5;ALG=PROD;AF=5.94e-05;NSAMP=1;MSQ=269.77;AN=16834;AC=1;NS=8438;AC_Hom=0;AC_Het=1;AC_Hemi=0;MAF=5.92557e-05;HWE=1;NFAM=1
6	17894330	208973_1	N	N[6:17894588[	30.81	LOW	SVTYPE=BND;POS=17894330;STRANDS=+-:8;CIPOS=-29,28;CIEND=-29,28;CIPOS95=0,0;CIEND95=0,0;MATEID=208973_2;EVENT=208973;SU=8;PE=0;SR=8;ALG=PROD;AF=0.0001782;NSAMP=3;MSQ=7.11;AN=16834;AC=3;NS=8438;AC_Hom=0;AC_Het=3;AC_Hemi=0;MAF=0.000177767;HWE=1;NFAM=3
6	17894588	208973_2	N	]6:17894330]N	30.81	LOW	SVTYPE=BND;POS=17894330;STRANDS=+-:8;CIPOS=-29,28;CIEND=-29,28;CIPOS95=0,0;CIEND95=0,0;MATEID=208973_1;EVENT=208973;SECONDARY;SU=8;PE=0;SR=8;ALG=PROD;AF=0.0001782;NSAMP=3;MSQ=7.11;AN=16834;AC=3;NS=8438;AC_Hom=0;AC_Het=3;AC_Hemi=0;MAF=0.000177767;HWE=1;NFAM=3
6	17895361	208974	N	<DEL>	605.35	PASS	SVTYPE=DEL;POS=17895361;SVLEN=-2220;END=17897581;STRANDS=+-:26;CIPOS=-2,1;CIEND=-2,0;CIPOS95=0,0;CIEND95=0,0;SU=26;PE=12;SR=14;ALG=PROD;AF=5.94e-05;NSAMP=1;MSQ=605.35;AN=16834;AC=1;NS=8438;AC_Hom=0;AC_Het=1;AC_Hemi=0;MAF=5.92557e-05;HWE=1;NFAM=1
6	17899419	208975_1	N	N[6:17899503[	3195.29	LOW	SVTYPE=BND;POS=17899419;STRANDS=+-:119;CIPOS=-3,3;CIEND=-3,3;CIPOS95=0,0;CIEND95=0,0;MATEID=208975_2;EVENT=208975;SU=119;PE=0;SR=119;ALG=PROD;AF=0.0007722;NSAMP=13;MSQ=245.79;AN=16834;AC=13;NS=8438;AC_Hom=0;AC_Het=13;AC_Hemi=0;MAF=0.000770325;HWE=1;NFAM=13
6	17899503	208975_2	N	]6:17899419]N	3195.29	LOW	SVTYPE=BND;POS=17899419;STRANDS=+-:119;CIPOS=-3,3;CIEND=-3,3;CIPOS95=0,0;CIEND95=0,0;MATEID=208975_1;EVENT=208975;SECONDARY;SU=119;PE=0;SR=119;ALG=PROD;AF=0.0007722;NSAMP=13;MSQ=245.79;AN=16834;AC=13;NS=8438;AC_Hom=0;AC_Het=13;AC_Hemi=0;MAF=0.000770325;HWE=1;NFAM=13
6	17899689	208976_1	N	N[6:17899756[	197.86	LOW	SVTYPE=BND;POS=17899689;STRANDS=+-:7;CIPOS=-5,4;CIEND=-5,4;CIPOS95=0,0;CIEND95=0,0;MATEID=208976_2;EVENT=208976;SU=7;PE=0;SR=7;ALG=PROD;AF=5.94e-05;NSAMP=1;MSQ=197.82;AN=16834;AC=1;NS=8438;AC_Hom=0;AC_Het=1;AC_Hemi=0;MAF=5.92557e-05;HWE=1;NFAM=1
6	17899756	208976_2	N	]6:17899689]N	197.86	LOW	SVTYPE=BND;POS=17899689;STRANDS=+-:7;CIPOS=-5,4;CIEND=-5,4;CIPOS95=0,0;CIEND95=0,0;MATEID=208976_1;EVENT=208976;SECONDARY;SU=7;PE=0;SR=7;ALG=PROD;AF=5.94e-05;NSAMP=1;MSQ=197.82;AN=16834;AC=1;NS=8438;AC_Hom=0;AC_Het=1;AC_Hemi=0;MAF=5.92557e-05;HWE=1;NFAM=1
6	17949665	208977	N	<DEL>	31031.8	PASS	SVTYPE=DEL;POS=17949665;SVLEN=-2244;END=17951909;STRANDS=+-:1424;CIPOS=-10,10;CIEND=-10,9;CIPOS95=0,0;CIEND95=0,0;SU=1424;PE=788;SR=636;ALG=PROD;AF=0.004039;NSAMP=68;MSQ=456.35;AN=16834;AC=68;NS=8438;AC_Hom=0;AC_Het=68;AC_Hemi=0;MAF=0.00402939;HWE=1;NFAM=67
6	17963693	208978	N	<DEL>	362.66	PASS	SVTYPE=DEL;POS=17963693;SVLEN=-72;END=17963765;STRANDS=+-:15;CIPOS=-25,24;CIEND=-25,24;CIPOS95=0,0;CIEND95=0,0;SU=15;PE=0;SR=15;ALG=PROD;AF=0.0001188;NSAMP=2;MSQ=181.31;AN=16834;AC=2;NS=8438;AC_Hom=0;AC_Het=2;AC_Hemi=0;MAF=0.000118511;HWE=1;NFAM=1
6	17975424	208979	N	<DEL>	362.76	PASS	SVTYPE=DEL;POS=17975424;SVLEN=-7760;END=17983184;STRANDS=+-:16;IMPRECISE;CIPOS=-10,213;CIEND=-91,10;CIPOS95=-2,50;CIEND95=-36,3;SU=16;PE=16;SR=0;ALG=PROD;AF=5.94e-05;NSAMP=1;MSQ=362.76;AN=16834;AC=1;NS=8438;AC_Hom=0;AC_Het=1;AC_Hemi=0;MAF=5.92557e-05;HWE=1;NFAM=1
6	17987762	208980_1	N	N[6:17988096[	36.34	LOW	SVTYPE=BND;POS=17987762;STRANDS=+-:4;IMPRECISE;CIPOS=-9,8;CIEND=-10,8;CIPOS95=0,0;CIEND95=-1,0;MATEID=208980_2;EVENT=208980;SU=4;PE=0;SR=4;ALG=PROD;AF=0.0001784;NSAMP=3;MSQ=10.64;AN=16818;AC=3;NS=8430;AC_Hom=0;AC_Het=3;AC_Hemi=0;MAF=0.000177936;HWE=1;NFAM=3
6	17988096	208980_2	N	]6:17987762]N	36.34	LOW	SVTYPE=BND;POS=17987762;STRANDS=+-:4;IMPRECISE;CIPOS=-10,8;CIEND=-9,8;CIPOS95=-1,0;CIEND95=0,0;MATEID=208980_1;EVENT=208980;SECONDARY;SU=4;PE=0;SR=4;ALG=PROD;AF=0.0001784;NSAMP=3;MSQ=10.64;AN=16818;AC=3;NS=8430;AC_Hom=0;AC_Het=3;AC_Hemi=0;MAF=0.000177936;HWE=1;NFAM=3
6	17992787	281185	N	<DUP>	58.16	PASS	SVTYPE=DUP;POS=17992787;SVLEN=3309;END=17996096;STRANDS=-+:7;IMPRECISE;CIPOS=-334,10;CIEND=-10,260;CIPOS95=-100,1;CIEND95=-3,53;SU=7;PE=7;SR=0;ALG=PROD;AF=5.94e-05;NSAMP=1;MSQ=57.01;AN=16834;AC=1;NS=8438;AC_Hom=0;AC_Het=1;AC_Hemi=0;MAF=5.92557e-05;HWE=1;NFAM=1
6	17997905	208981	N	<DEL>	494.51	PASS	SVTYPE=DEL;POS=17997905;SVLEN=-5922;END=18003827;STRANDS=+-:25;IMPRECISE;CIPOS=-30,263;CIEND=-163,30;CIPOS95=-30,38;CIEND95=-31,30;SU=25;PE=25;SR=0;ALG=PROD;AF=0.0001782;NSAMP=3;MSQ=164.84;AN=16834;AC=3;NS=8438;AC_Hom=0;AC_Het=3;AC_Hemi=0;MAF=0.000177767;HWE=1;NFAM=3
6	18019597	208982	N	<DEL>	116.85	PASS	SVTYPE=DEL;POS=18019597;SVLEN=-122;END=18019719;STRANDS=+-:4;CIPOS=-9,8;CIEND=-9,8;CIPOS95=0,0;CIEND95=0,0;SU=4;PE=0;SR=4;ALG=PROD;AF=5.94e-05;NSAMP=1;MSQ=116.85;AN=16834;AC=1;NS=8438;AC_Hom=0;AC_Het=1;AC_Hemi=0;MAF=5.92557e-05;HWE=1;NFAM=1
6	18040090	208983_1	N	N[6:18040142[	1388.67	LOW	SVTYPE=BND;POS=18040090;STRANDS=+-:37;CIPOS=-9,8;CIEND=-9,8;CIPOS95=0,0;CIEND95=0,0;MATEID=208983_2;EVENT=208983;SU=37;PE=0;SR=37;ALG=PROD;AF=0.0007128;NSAMP=12;MSQ=115.69;AN=16834;AC=12;NS=8438;AC_Hom=0;AC_Het=12;AC_Hemi=0;MAF=0.000711069;HWE=1;NFAM=12
6	18040142	208983_2	N	]6:18040090]N	1388.67	LOW	SVTYPE=BND;POS=18040090;STRANDS=+-:37;CIPOS=-9,8;CIEND=-9,8;CIPOS95=0,0;CIEND95=0,0;MATEID=208983_1;EVENT=208983;SECONDARY;SU=37;PE=0;SR=37;ALG=PROD;AF=0.0007128;NSAMP=12;MSQ=115.69;AN=16834;AC=12;NS=8438;AC_Hom=0;AC_Het=12;AC_Hemi=0;MAF=0.000711069;HWE=1;NFAM=12
6	18041165	208984	N	<DEL>	149.08	PASS	SVTYPE=DEL;POS=18041165;SVLEN=-150;END=18041315;STRANDS=+-:4;IMPRECISE;CIPOS=-10,9;CIEND=-10,9;CIPOS95=-1,1;CIEND95=-1,1;SU=4;PE=1;SR=3;ALG=PROD;AF=0.000297;NSAMP=5;MSQ=28.1;AN=16834;AC=5;NS=8438;AC_Hom=0;AC_Het=5;AC_Hemi=0;MAF=0.000296279;HWE=1;NFAM=5
6	18046021	58819_1	N	[10:24827558[N	356.8	LOW	SVTYPE=BND;POS=18046021;STRANDS=--:76;CIPOS=-9,8;CIEND=-9,8;CIPOS95=0,0;CIEND95=0,0;MATEID=58819_2;EVENT=58819;SU=76;PE=0;SR=76;ALG=PROD;AF=0.001307;NSAMP=22;MSQ=13.11;AN=16834;AC=22;NS=8438;AC_Hom=0;AC_Het=22;AC_Hemi=0;MAF=0.00130363;HWE=1;NFAM=22
6	18068066	63593_1	N	]X:44540003]N	1385.49	LOW	SVTYPE=BND;POS=18068066;STRANDS=-+:12;CIPOS=-29,28;CIEND=-29,28;CIPOS95=0,0;CIEND95=0,0;MATEID=63593_2;EVENT=63593;SU=12;PE=0;SR=12;ALG=PROD;AF=0.002257;NSAMP=38;MSQ=35.96;AN=16834;AC=38;NS=8438;AC_Hom=0;AC_Het=38;AC_Hemi=0;MAF=0.00225172;HWE=1;NFAM=38
6	18080069	208985	N	<DEL>	191.81	PASS	SVTYPE=DEL;POS=18080069;SVLEN=-3488;END=18083557;STRANDS=+-:6;IMPRECISE;CIPOS=-4,10;CIEND=-10,9;CIPOS95=-1,3;CIEND95=-3,1;SU=6;PE=5;SR=1;ALG=PROD;AF=5.94e-05;NSAMP=1;MSQ=191.81;AN=16834;AC=1;NS=8438;AC_Hom=0;AC_Het=1;AC_Hemi=0;MAF=5.92557e-05;HWE=1;NFAM=1
6	18098668	281186	N	<DUP>	224.69	PASS	SVTYPE=DUP;POS=18098668;SVLEN=21847;END=18120515;STRANDS=-+:21;CIPOS=-3,1;CIEND=-10,10;CIPOS95=0,0;CIEND95=0,0;SU=21;PE=11;SR=10;ALG=PROD;AF=5.94e-05;NSAMP=1;MSQ=224.48;AN=16834;AC=1;NS=8438;AC_Hom=0;AC_Het=1;AC_Hemi=0;MAF=5.92557e-05;HWE=1;NFAM=1
6	18099072	208986_1	N	N[6:18099373[	24.03	LOW	SVTYPE=BND;POS=18099072;STRANDS=+-:4;CIPOS=-9,8;CIEND=-9,8;CIPOS95=0,0;CIEND95=0,0;MATEID=208986_2;EVENT=208986;SU=4;PE=0;SR=4;ALG=PROD;AF=0.0001188;NSAMP=2;MSQ=10.68;AN=16834;AC=2;NS=8438;AC_Hom=0;AC_Het=2;AC_Hemi=0;MAF=0.000118511;HWE=1;NFAM=2
6	18099373	208986_2	N	]6:18099072]N	24.03	LOW	SVTYPE=BND;POS=18099072;STRANDS=+-:4;CIPOS=-9,8;CIEND=-9,8;CIPOS95=0,0;CIEND95=0,0;MATEID=208986_1;EVENT=208986;SECONDARY;SU=4;PE=0;SR=4;ALG=PROD;AF=0.0001188;NSAMP=2;MSQ=10.68;AN=16834;AC=2;NS=8438;AC_Hom=0;AC_Het=2;AC_Hemi=0;MAF=0.000118511;HWE=1;NFAM=2
6	18106957	208987	N	<DEL>	25130.4	PASS	SVTYPE=DEL;POS=18106957;SVLEN=-5938;END=18112895;STRANDS=+-:1120;CIPOS=-1,1;CIEND=-1,0;CIPOS95=0,0;CIEND95=0,0;SU=1120;PE=676;SR=444;ALG=PROD;AF=0.004633;NSAMP=78;MSQ=322.18;AN=16834;AC=78;NS=8438;AC_Hom=0;AC_Het=78;AC_Hemi=0;MAF=0.00462195;HWE=1;NFAM=78
6	18111514	63849_1	N	[X:129643946[N	7089.05	LOW	SVTYPE=BND;POS=18111514;STRANDS=--:264,++:45;CIPOS=-6,6;CIEND=-5,7;CIPOS95=0,0;CIEND95=0,0;MATEID=63849_2;EVENT=63849;SU=309;PE=0;SR=309;ALG=PROD;AF=0.01087;NSAMP=174;MSQ=40.04;AN=16834;AC=183;NS=8438;AC_Hom=18;AC_Het=165;AC_Hemi=0;MAF=0.0108438;HWE=5.26256e-07;NFAM=159
6	18111514	63853_1	N	[X:131178661[N	3823.61	LOW	SVTYPE=BND;POS=18111514;STRANDS=--:12;CIPOS=-29,28;CIEND=-29,28;CIPOS95=0,0;CIEND95=0,0;MATEID=63853_2;EVENT=63853;SU=12;PE=0;SR=12;ALG=PROD;AF=0.008554;NSAMP=131;MSQ=28.44;AN=16834;AC=144;NS=8438;AC_Hom=26;AC_Het=118;AC_Hemi=0;MAF=0.00853283;HWE=1.77706e-14;NFAM=121
6	18125040	56243_2	N	N]5:132220995]	17.91	LOW	SVTYPE=BND;POS=18125040;STRANDS=++:4;CIPOS=-9,8;CIEND=-9,8;CIPOS95=0,0;CIEND95=0,0;MATEID=56243_1;EVENT=56243;SECONDARY;SU=4;PE=0;SR=4;ALG=PROD;AF=5.94e-05;NSAMP=1;MSQ=17.91;AN=16834;AC=1;NS=8438;AC_Hom=0;AC_Het=1;AC_Hemi=0;MAF=5.92557e-05;HWE=1;NFAM=1
6	18136075	208988	N	<DEL>	164.82	PASS	SVTYPE=DEL;POS=18136075;SVLEN=-872;END=18136947;STRANDS=+-:9;IMPRECISE;CIPOS=-10,318;CIEND=-184,10;CIPOS95=-2,81;CIEND95=-85,2;SU=9;PE=9;SR=0;ALG=PROD;AF=5.94e-05;NSAMP=1;MSQ=164.82;AN=16834;AC=1;NS=8438;AC_Hom=0;AC_Het=1;AC_Hemi=0;MAF=5.92557e-05;HWE=1;NFAM=1
6	18151848	62879_1	N	N]8:86942209]	587.73	LOW	SVTYPE=BND;POS=18151848;STRANDS=++:49;CIPOS=-25,25;CIEND=-26,25;CIPOS95=0,0;CIEND95=0,0;MATEID=62879_2;EVENT=62879;SU=49;PE=0;SR=49;ALG=PROD;AF=0.000594;NSAMP=10;MSQ=58.41;AN=16834;AC=10;NS=8438;AC_Hom=0;AC_Het=10;AC_Hemi=0;MAF=0.000592557;HWE=1;NFAM=10
6	18151853	311692	N	<INV>	418.66	LOW	SVTYPE=INV;POS=18151853;SVLEN=150022631;END=168174484;STRANDS=++:13,--:4;CIPOS=-30,30;CIEND=-30,30;CIPOS95=0,0;CIEND95=0,0;SU=17;PE=0;SR=17;ALG=PROD;AF=0.0008317;NSAMP=14;MSQ=29.36;AN=16834;AC=14;NS=8438;AC_Hom=0;AC_Het=14;AC_Hemi=0;MAF=0.00082958;HWE=1;NFAM=14
6	18173050	311693_1	N	N]6:18174250]	47.78	LOW	SVTYPE=BND;POS=18173050;STRANDS=++:4;IMPRECISE;CIPOS=-10,493;CIEND=-10,613;CIPOS95=-2,160;CIEND95=0,213;MATEID=311693_2;EVENT=311693;SU=4;PE=4;SR=0;ALG=PROD;AF=5.94e-05;NSAMP=1;MSQ=47.78;AN=16834;AC=1;NS=8438;AC_Hom=0;AC_Het=1;AC_Hemi=0;MAF=5.92557e-05;HWE=1;NFAM=1
6	18174250	311693_2	N	N]6:18173050]	47.78	LOW	SVTYPE=BND;POS=18174250;STRANDS=++:4;IMPRECISE;CIPOS=-10,613;CIEND=-10,493;CIPOS95=0,213;CIEND95=-2,160;MATEID=311693_1;EVENT=311693;SECONDARY;SU=4;PE=4;SR=0;ALG=PROD;AF=5.94e-05;NSAMP=1;MSQ=47.78;AN=16834;AC=1;NS=8438;AC_Hom=0;AC_Het=1;AC_Hemi=0;MAF=5.92557e-05;HWE=1;NFAM=1
6	18178860	61954_1	N	N[21:34205590[	80.9	LOW	SVTYPE=BND;POS=18178860;STRANDS=+-:16;IMPRECISE;CIPOS=-13,442;CIEND=-238,30;CIPOS95=-13,118;CIEND95=-68,30;MATEID=61954_2;EVENT=61954;SU=16;PE=16;SR=0;ALG=PROD;AF=0.0003564;NSAMP=6;MSQ=12.52;AN=16834;AC=6;NS=8438;AC_Hom=0;AC_Het=6;AC_Hemi=0;MAF=0.000355534;HWE=1;NFAM=6
6	18191176	208990	N	<DEL>	398.65	PASS	SVTYPE=DEL;POS=18191176;SVLEN=-1150;END=18192326;STRANDS=+-:17;CIPOS=-7,10;CIEND=-10,10;CIPOS95=0,0;CIEND95=0,0;SU=17;PE=8;SR=9;ALG=PROD;AF=5.94e-05;NSAMP=1;MSQ=398.64;AN=16834;AC=1;NS=8438;AC_Hom=0;AC_Het=1;AC_Hemi=0;MAF=5.92557e-05;HWE=1;NFAM=1
6	18208859	56244_2	N	N[5:148922188[	998.2	LOW	SVTYPE=BND;POS=18208859;STRANDS=-+:11;IMPRECISE;CIPOS=-30,30;CIEND=-26,26;CIPOS95=0,0;CIEND95=-1,1;MATEID=56244_1;EVENT=56244;SECONDARY;SU=11;PE=5;SR=6;ALG=PROD;AF=0.003387;NSAMP=57;MSQ=14.69;AN=16830;AC=57;NS=8436;AC_Hom=0;AC_Het=57;AC_Hemi=0;MAF=0.00337838;HWE=1;NFAM=57
6	18208859	60032_1	N	N]13:93883674]	128.34	LOW	SVTYPE=BND;POS=18208859;STRANDS=++:4;IMPRECISE;CIPOS=-10,9;CIEND=-7,10;CIPOS95=-1,1;CIEND95=0,2;MATEID=60032_2;EVENT=60032;SU=4;PE=1;SR=3;ALG=PROD;AF=0.0004752;NSAMP=8;MSQ=13.05;AN=16834;AC=8;NS=8438;AC_Hom=0;AC_Het=8;AC_Hemi=0;MAF=0.000474046;HWE=1;NFAM=8
6	18231301	311694_1	N	[6:18357250[N	191.37	LOW	SVTYPE=BND;POS=18231301;STRANDS=--:13;IMPRECISE;CIPOS=-214,30;CIEND=-158,30;CIPOS95=-66,30;CIEND95=-53,30;MATEID=311694_2;EVENT=311694;SU=13;PE=13;SR=0;ALG=PROD;AF=0.0001782;NSAMP=3;MSQ=63.79;AN=16834;AC=3;NS=8438;AC_Hom=0;AC_Het=3;AC_Hemi=0;MAF=0.000177767;HWE=1;NFAM=3
6	18231813	311695_1	N	N]6:18356834]	221.57	LOW	SVTYPE=BND;POS=18231813;STRANDS=++:16;IMPRECISE;CIPOS=-30,331;CIEND=-30,274;CIPOS95=-30,58;CIEND95=-30,41;MATEID=311695_2;EVENT=311695;SU=16;PE=16;SR=0;ALG=PROD;AF=0.0001782;NSAMP=3;MSQ=73.86;AN=16834;AC=3;NS=8438;AC_Hom=0;AC_Het=3;AC_Hemi=0;MAF=0.000177767;HWE=1;NFAM=3
6	18245614	208991_1	N	N[6:18245822[	6507.01	PASS	SVTYPE=BND;POS=18245614;STRANDS=+-:199;CIPOS=-3,3;CIEND=-3,3;CIPOS95=0,0;CIEND95=0,0;MATEID=208991_2;EVENT=208991;SU=199;PE=4;SR=195;ALG=PROD;AF=0.001366;NSAMP=23;MSQ=282.55;AN=16834;AC=23;NS=8438;AC_Hom=0;AC_Het=23;AC_Hemi=0;MAF=0.00136288;HWE=1;NFAM=23
6	18245822	208991_2	N	]6:18245614]N	6507.01	PASS	SVTYPE=BND;POS=18245614;STRANDS=+-:199;CIPOS=-3,3;CIEND=-3,3;CIPOS95=0,0;CIEND95=0,0;MATEID=208991_1;EVENT=208991;SECONDARY;SU=199;PE=4;SR=195;ALG=PROD;AF=0.001366;NSAMP=23;MSQ=282.55;AN=16834;AC=23;NS=8438;AC_Hom=0;AC_Het=23;AC_Hemi=0;MAF=0.00136288;HWE=1;NFAM=23
6	18261193	208992_1	N	N[6:18261264[	2970.85	LOW	SVTYPE=BND;POS=18261193;STRANDS=+-:89;CIPOS=-9,8;CIEND=-9,8;CIPOS95=0,0;CIEND95=0,0;MATEID=208992_2;EVENT=208992;SU=89;PE=1;SR=88;ALG=PROD;AF=0.0007128;NSAMP=12;MSQ=247.55;AN=16834;AC=12;NS=8438;AC_Hom=0;AC_Het=12;AC_Hemi=0;MAF=0.000711069;HWE=1;NFAM=12
6	18261264	208992_2	N	]6:18261193]N	2970.85	LOW	SVTYPE=BND;POS=18261193;STRANDS=+-:89;CIPOS=-9,8;CIEND=-9,8;CIPOS95=0,0;CIEND95=0,0;MATEID=208992_1;EVENT=208992;SECONDARY;SU=89;PE=1;SR=88;ALG=PROD;AF=0.0007128;NSAMP=12;MSQ=247.55;AN=16834;AC=12;NS=8438;AC_Hom=0;AC_Het=12;AC_Hemi=0;MAF=0.000711069;HWE=1;NFAM=12
6	18264842	208993_1	N	N[6:18265145[	55.45	LOW	SVTYPE=BND;POS=18264842;STRANDS=+-:10;CIPOS=-29,30;CIEND=-28,26;CIPOS95=0,0;CIEND95=0,0;MATEID=208993_2;EVENT=208993;SU=10;PE=0;SR=10;ALG=PROD;AF=0.0002376;NSAMP=4;MSQ=13.27;AN=16834;AC=4;NS=8438;AC_Hom=0;AC_Het=4;AC_Hemi=0;MAF=0.000237023;HWE=1;NFAM=4
6	18265145	208993_2	N	]6:18264842]N	55.45	LOW	SVTYPE=BND;POS=18264842;STRANDS=+-:10;CIPOS=-28,26;CIEND=-29,30;CIPOS95=0,0;CIEND95=0,0;MATEID=208993_1;EVENT=208993;SECONDARY;SU=10;PE=0;SR=10;ALG=PROD;AF=0.0002376;NSAMP=4;MSQ=13.27;AN=16834;AC=4;NS=8438;AC_Hom=0;AC_Het=4;AC_Hemi=0;MAF=0.000237023;HWE=1;NFAM=4
6	18277478	208994_1	N	N[6:18277698[	688.1	LOW	SVTYPE=BND;POS=18277478;STRANDS=+-:99;CIPOS=-7,7;CIEND=-6,6;CIPOS95=0,0;CIEND95=0,0;MATEID=208994_2;EVENT=208994;SU=99;PE=0;SR=99;ALG=PROD;AF=0.001604;NSAMP=27;MSQ=23.56;AN=16834;AC=27;NS=8438;AC_Hom=0;AC_Het=27;AC_Hemi=0;MAF=0.00159991;HWE=1;NFAM=27
6	18277698	208994_2	N	]6:18277478]N	688.1	LOW	SVTYPE=BND;POS=18277478;STRANDS=+-:99;CIPOS=-6,6;CIEND=-7,7;CIPOS95=0,0;CIEND95=0,0;MATEID=208994_1;EVENT=208994;SECONDARY;SU=99;PE=0;SR=99;ALG=PROD;AF=0.001604;NSAMP=27;MSQ=23.56;AN=16834;AC=27;NS=8438;AC_Hom=0;AC_Het=27;AC_Hemi=0;MAF=0.00159991;HWE=1;NFAM=27
6	18284212	56245_2	N	N[5:11471075[	1352.86	LOW	SVTYPE=BND;POS=18284212;STRANDS=-+:4;CIPOS=-9,8;CIEND=-9,8;CIPOS95=0,0;CIEND95=0,0;MATEID=56245_1;EVENT=56245;SECONDARY;SU=4;PE=0;SR=4;ALG=PROD;AF=0.00398;NSAMP=62;MSQ=20.87;AN=16834;AC=67;NS=8438;AC_Hom=10;AC_Het=57;AC_Hemi=0;MAF=0.00397014;HWE=1.58439e-07;NFAM=60
6	18284229	8236_2	N	N[1:47502043[	16826.1	LOW	SVTYPE=BND;POS=18284229;STRANDS=-+:5;CIPOS=-10,10;CIEND=-10,10;CIPOS95=0,0;CIEND95=0,0;MATEID=8236_1;EVENT=8236;SECONDARY;SU=5;PE=0;SR=5;ALG=PROD;AF=0.03647;NSAMP=604;MSQ=26.9;AN=16834;AC=614;NS=8438;AC_Hom=20;AC_Het=597;AC_Hemi=0;MAF=0.0365608;HWE=0.876611;NFAM=572
6	18290887	208995_1	N	N[6:163974098[	121548	LOW	SVTYPE=BND;POS=18290887;STRANDS=+-:4;CIPOS=-9,8;CIEND=-9,8;CIPOS95=0,0;CIEND95=0,0;MATEID=208995_2;EVENT=208995;SU=4;PE=0;SR=4;ALG=PROD;AF=0.1568;NSAMP=2640;MSQ=45.51;AN=16834;AC=2640;NS=8438;AC_Hom=0;AC_Het=2647;AC_Hemi=0;MAF=0.15685;HWE=0;NFAM=2493
6	18290887	33947_2	N	N]2:235054949]	844.87	LOW	SVTYPE=BND;POS=18290887;STRANDS=++:58;CIPOS=-9,8;CIEND=-9,8;CIPOS95=0,0;CIEND95=0,0;MATEID=33947_1;EVENT=33947;SECONDARY;SU=58;PE=0;SR=58;ALG=PROD;AF=0.002376;NSAMP=40;MSQ=18.88;AN=16834;AC=40;NS=8438;AC_Hom=0;AC_Het=41;AC_Hemi=0;MAF=0.00242949;HWE=1;NFAM=40
6	18290887	8237_2	N	N[1:155038176[	14825	LOW	SVTYPE=BND;POS=18290887;STRANDS=-+:372;CIPOS=-2,2;CIEND=-2,2;CIPOS95=0,0;CIEND95=0,0;MATEID=8237_1;EVENT=8237;SECONDARY;SU=372;PE=0;SR=372;ALG=PROD;AF=0.03077;NSAMP=518;MSQ=27.81;AN=16834;AC=518;NS=8438;AC_Hom=0;AC_Het=518;AC_Hemi=0;MAF=0.0306945;HWE=0.000643674;NFAM=511
6	18292719	208996	N	<DEL:ME:SINE|Alu|AluJo>	151.25	PASS	SVTYPE=MEI;POS=18292719;SVLEN=-277;END=18292996;STRANDS=+-:10;CIPOS=-26,25;CIEND=-26,25;CIPOS95=0,0;CIEND95=0,0;SU=10;PE=0;SR=10;ALG=PROD;AF=0.0004752;NSAMP=8;MSQ=17.47;AN=16834;AC=8;NS=8438;AC_Hom=0;AC_Het=8;AC_Hemi=0;MAF=0.000474046;HWE=1;NFAM=8
6	18300566	208997	N	<DEL>	877.81	PASS	SVTYPE=DEL;POS=18300566;SVLEN=-1845;END=18302411;STRANDS=+-:36;IMPRECISE;CIPOS=-50,386;CIEND=-277,52;CIPOS95=-50,73;CIEND95=-46,46;SU=36;PE=36;SR=0;ALG=SUM;AF=0.0002376;NSAMP=3;MSQ=292.6;AN=16834;AC=4;NS=8438;AC_Hom=2;AC_Het=2;AC_Hemi=0;MAF=0.000237023;HWE=0.000355545;NFAM=3
6	18301128	208998	N	<DEL>	239.72	PASS	SVTYPE=DEL;POS=18301128;SVLEN=-375;END=18301503;STRANDS=+-:9;CIPOS=-8,10;CIEND=-8,5;CIPOS95=0,0;CIEND95=0,0;SU=9;PE=4;SR=5;ALG=PROD;AF=5.941e-05;NSAMP=1;MSQ=239.71;AN=16832;AC=1;NS=8437;AC_Hom=0;AC_Het=1;AC_Hemi=0;MAF=5.92628e-05;HWE=1;NFAM=1
6	18302839	208999	N	<DEL>	829.72	PASS	SVTYPE=DEL;POS=18302839;SVLEN=-67;END=18302906;STRANDS=+-:20;CIPOS=-23,21;CIEND=-25,26;CIPOS95=0,0;CIEND95=0,0;SU=20;PE=0;SR=20;ALG=PROD;AF=0.0002376;NSAMP=3;MSQ=276.55;AN=16834;AC=4;NS=8438;AC_Hom=2;AC_Het=2;AC_Hemi=0;MAF=0.000237023;HWE=0.000355545;NFAM=3
6	18313327	281187_1	N	]6:18313871]N	468.58	LOW	SVTYPE=BND;POS=18313327;STRANDS=-+:22;IMPRECISE;CIPOS=-105,10;CIEND=-10,166;CIPOS95=-26,1;CIEND95=-1,40;MATEID=281187_2;EVENT=281187;SU=22;PE=22;SR=0;ALG=PROD;AF=0.0009505;NSAMP=16;MSQ=20.94;AN=16834;AC=16;NS=8438;AC_Hom=0;AC_Het=17;AC_Hemi=0;MAF=0.00100735;HWE=1;NFAM=16
6	18313368	209000_1	N	N[6:18313782[	2605.83	LOW	SVTYPE=BND;POS=18313368;STRANDS=+-:121;IMPRECISE;CIPOS=-12,187;CIEND=-125,19;CIPOS95=-5,5;CIEND95=-4,4;MATEID=209000_2;EVENT=209000;SU=121;PE=121;SR=0;ALG=PROD;AF=0.001247;NSAMP=21;MSQ=124.01;AN=16834;AC=21;NS=8438;AC_Hom=0;AC_Het=21;AC_Hemi=0;MAF=0.00124437;HWE=1;NFAM=21
6	18313586	281188_1	N	]6:33795971]N	829.81	LOW	SVTYPE=BND;POS=18313586;STRANDS=-+:66;CIPOS=-10,9;CIEND=-8,10;CIPOS95=0,0;CIEND95=0,0;MATEID=281188_2;EVENT=281188;SU=66;PE=41;SR=25;ALG=PROD;AF=0.0003564;NSAMP=4;MSQ=207.22;AN=16834;AC=6;NS=8438;AC_Hom=4;AC_Het=2;AC_Hemi=0;MAF=0.000355534;HWE=1.58037e-07;NFAM=4
6	18313782	209000_2	N	]6:18313368]N	2605.83	LOW	SVTYPE=BND;POS=18313368;STRANDS=+-:121;IMPRECISE;CIPOS=-125,19;CIEND=-12,187;CIPOS95=-4,4;CIEND95=-5,5;MATEID=209000_1;EVENT=209000;SECONDARY;SU=121;PE=121;SR=0;ALG=PROD;AF=0.001247;NSAMP=21;MSQ=124.01;AN=16834;AC=21;NS=8438;AC_Hom=0;AC_Het=21;AC_Hemi=0;MAF=0.00124437;HWE=1;NFAM=21
6	18313871	281187_2	N	N[6:18313327[	468.58	LOW	SVTYPE=BND;POS=18313327;STRANDS=-+:22;IMPRECISE;CIPOS=-10,166;CIEND=-105,10;CIPOS95=-1,40;CIEND95=-26,1;MATEID=281187_1;EVENT=281187;SECONDARY;SU=22;PE=22;SR=0;ALG=PROD;AF=0.0009505;NSAMP=16;MSQ=20.94;AN=16834;AC=16;NS=8438;AC_Hom=0;AC_Het=17;AC_Hemi=0;MAF=0.00100735;HWE=1;NFAM=16
6	18323557	209001_1	N	N[6:18327820[	868.84	LOW	SVTYPE=BND;POS=18323557;STRANDS=+-:30;CIPOS=-7,10;CIEND=-2,0;CIPOS95=0,0;CIEND95=0,0;MATEID=209001_2;EVENT=209001;SU=30;PE=17;SR=13;ALG=PROD;AF=0.0002376;NSAMP=4;MSQ=211.49;AN=16834;AC=4;NS=8438;AC_Hom=0;AC_Het=5;AC_Hemi=0;MAF=0.000296279;HWE=1;NFAM=4
6	18325205	209002	N	<DEL>	110.45	PASS	SVTYPE=DEL;POS=18325205;SVLEN=-5329;END=18330534;STRANDS=+-:12;IMPRECISE;CIPOS=-3,1;CIEND=-10,10;CIPOS95=-1,0;CIEND95=0,0;SU=12;PE=8;SR=4;ALG=PROD;AF=5.94e-05;NSAMP=1;MSQ=110.45;AN=16834;AC=1;NS=8438;AC_Hom=0;AC_Het=1;AC_Hemi=0;MAF=5.92557e-05;HWE=1;NFAM=1
6	18326431	209003	N	<DEL>	449.49	PASS	SVTYPE=DEL;POS=18326431;SVLEN=-1307;END=18327738;STRANDS=+-:21;IMPRECISE;CIPOS=-30,299;CIEND=-170,30;CIPOS95=-30,48;CIEND95=-37,30;SU=21;PE=21;SR=0;ALG=PROD;AF=0.0001188;NSAMP=2;MSQ=224.75;AN=16834;AC=2;NS=8438;AC_Hom=0;AC_Het=2;AC_Hemi=0;MAF=0.000118511;HWE=1;NFAM=2
6	18327737	209005_1	N	N[6:160599382[	107926	LOW	SVTYPE=BND;POS=18327737;STRANDS=+-:83;CIPOS=-9,4;CIEND=-9,8;CIPOS95=0,0;CIEND95=0,0;MATEID=209005_2;EVENT=209005;SU=83;PE=0;SR=83;ALG=PROD;AF=0.1382;NSAMP=2323;MSQ=45.89;AN=16834;AC=2326;NS=8438;AC_Hom=6;AC_Het=2327;AC_Hemi=0;MAF=0.138244;HWE=0;NFAM=2052
6	18327737	311696_1	N	N]6:42724658]	108168	LOW	SVTYPE=BND;POS=18327737;STRANDS=++:4;CIPOS=-9,8;CIEND=-9,8;CIPOS95=0,0;CIEND95=0,0;MATEID=311696_2;EVENT=311696;SU=4;PE=0;SR=4;ALG=PROD;AF=0.171;NSAMP=2730;MSQ=39.24;AN=16834;AC=2879;NS=8438;AC_Hom=298;AC_Het=2589;AC_Hemi=0;MAF=0.171071;HWE=3.5064e-15;NFAM=2393
6	18327737	33948_2	N	N]2:166267247]	26642.9	LOW	SVTYPE=BND;POS=18327737;STRANDS=++:8;CIPOS=-29,28;CIEND=-29,28;CIPOS95=0,0;CIEND95=0,0;MATEID=33948_1;EVENT=33948;SECONDARY;SU=8;PE=0;SR=8;ALG=PROD;AF=0.04841;NSAMP=815;MSQ=31.85;AN=16834;AC=815;NS=8438;AC_Hom=0;AC_Het=816;AC_Hemi=0;MAF=0.0483527;HWE=1.69e-09;NFAM=728
6	18327737	63075_1	N	N]9:4545219]	16390.3	LOW	SVTYPE=BND;POS=18327737;STRANDS=++:4;CIPOS=-9,8;CIEND=-9,8;CIPOS95=0,0;CIEND95=0,0;MATEID=63075_2;EVENT=63075;SU=4;PE=0;SR=4;ALG=PROD;AF=0.03772;NSAMP=635;MSQ=24.65;AN=16834;AC=635;NS=8438;AC_Hom=0;AC_Het=636;AC_Hemi=0;MAF=0.0376867;HWE=6.83678e-06;NFAM=595
6	18327737	8238_2	N	N[1:206766800[	129689	LOW	SVTYPE=BND;POS=18327737;STRANDS=-+:26;CIPOS=-29,28;CIEND=-29,28;CIPOS95=0,0;CIEND95=0,0;MATEID=8238_1;EVENT=8238;SECONDARY;SU=26;PE=0;SR=26;ALG=PROD;AF=0.1764;NSAMP=2519;MSQ=51.06;AN=16834;AC=2970;NS=8438;AC_Hom=904;AC_Het=2074;AC_Hemi=0;MAF=0.176464;HWE=4.72294e-41;NFAM=2166
6	18327737	8239_2	N	N]1:209300226]	41375.9	LOW	SVTYPE=BND;POS=18327737;STRANDS=++:8;CIPOS=-29,28;CIEND=-29,28;CIPOS95=0,0;CIEND95=0,0;MATEID=8239_1;EVENT=8239;SECONDARY;SU=8;PE=0;SR=8;ALG=PROD;AF=0.07134;NSAMP=1200;MSQ=33.72;AN=16834;AC=1201;NS=8438;AC_Hom=2;AC_Het=1202;AC_Hemi=0;MAF=0.0713439;HWE=1.00707e-18;NFAM=1075
6	18327816	61635_1	N	N[19:48352994[	184.7	LOW	SVTYPE=BND;POS=18327816;STRANDS=+-:5;IMPRECISE;CIPOS=-8,481;CIEND=-254,10;CIPOS95=0,168;CIEND95=-124,2;MATEID=61635_2;EVENT=61635;SU=5;PE=5;SR=0;ALG=PROD;AF=0.0004752;NSAMP=8;MSQ=21.75;AN=16834;AC=8;NS=8438;AC_Hom=0;AC_Het=8;AC_Hemi=0;MAF=0.000474046;HWE=1;NFAM=8
6	18327820	209001_2	N	]6:18323557]N	868.84	LOW	SVTYPE=BND;POS=18323557;STRANDS=+-:30;CIPOS=-2,0;CIEND=-7,10;CIPOS95=0,0;CIEND95=0,0;MATEID=209001_1;EVENT=209001;SECONDARY;SU=30;PE=17;SR=13;ALG=PROD;AF=0.0002376;NSAMP=4;MSQ=211.49;AN=16834;AC=4;NS=8438;AC_Hom=0;AC_Het=5;AC_Hemi=0;MAF=0.000296279;HWE=1;NFAM=4
6	18338572	209007_1	N	N[6:18338631[	477.28	LOW	SVTYPE=BND;POS=18338572;STRANDS=+-:17;CIPOS=-25,24;CIEND=-25,24;CIPOS95=0,0;CIEND95=0,0;MATEID=209007_2;EVENT=209007;SU=17;PE=0;SR=17;ALG=PROD;AF=0.0001782;NSAMP=3;MSQ=158.85;AN=16834;AC=3;NS=8438;AC_Hom=0;AC_Het=3;AC_Hemi=0;MAF=0.000177767;HWE=1;NFAM=3
6	18338631	209007_2	N	]6:18338572]N	477.28	LOW	SVTYPE=BND;POS=18338572;STRANDS=+-:17;CIPOS=-25,24;CIEND=-25,24;CIPOS95=0,0;CIEND95=0,0;MATEID=209007_1;EVENT=209007;SECONDARY;SU=17;PE=0;SR=17;ALG=PROD;AF=0.0001782;NSAMP=3;MSQ=158.85;AN=16834;AC=3;NS=8438;AC_Hom=0;AC_Het=3;AC_Hemi=0;MAF=0.000177767;HWE=1;NFAM=3
6	18347019	209008	N	<DEL>	1587.34	PASS	SVTYPE=DEL;POS=18347019;SVLEN=-1011;END=18348030;STRANDS=+-:75;IMPRECISE;CIPOS=-10,223;CIEND=-166,10;CIPOS95=-10,13;CIEND95=-12,10;SU=75;PE=75;SR=0;ALG=PROD;AF=0.0004752;NSAMP=8;MSQ=198.42;AN=16834;AC=8;NS=8438;AC_Hom=0;AC_Het=8;AC_Hemi=0;MAF=0.000474046;HWE=1;NFAM=8
6	18347308	209009	N	<DEL>	527.26	PASS	SVTYPE=DEL;POS=18347308;SVLEN=-2659;END=18349967;STRANDS=+-:26;CIPOS=-24,24;CIEND=-26,22;CIPOS95=0,0;CIEND95=0,0;SU=26;PE=15;SR=11;ALG=PROD;AF=0.0001188;NSAMP=2;MSQ=263.63;AN=16834;AC=2;NS=8438;AC_Hom=0;AC_Het=2;AC_Hemi=0;MAF=0.000118511;HWE=1;NFAM=2
6	18352118	209010	N	<DEL>	389.56	PASS	SVTYPE=DEL;POS=18352118;SVLEN=-2415;END=18354533;STRANDS=+-:16;CIPOS=-6,7;CIEND=-8,4;CIPOS95=0,0;CIEND95=0,0;SU=16;PE=12;SR=4;ALG=PROD;AF=5.94e-05;NSAMP=1;MSQ=389.56;AN=16834;AC=1;NS=8438;AC_Hom=0;AC_Het=1;AC_Hemi=0;MAF=5.92557e-05;HWE=1;NFAM=1
6	18353242	209011	N	<DEL>	2457.15	PASS	SVTYPE=DEL;POS=18353242;SVLEN=-1019;END=18354261;STRANDS=+-:83;CIPOS=-3,10;CIEND=-10,8;CIPOS95=0,0;CIEND95=0,0;SU=83;PE=71;SR=12;ALG=PROD;AF=0.000594;NSAMP=10;MSQ=245.72;AN=16834;AC=10;NS=8438;AC_Hom=0;AC_Het=10;AC_Hemi=0;MAF=0.000592557;HWE=1;NFAM=10
6	18356834	311695_2	N	N]6:18231813]	221.57	LOW	SVTYPE=BND;POS=18356834;STRANDS=++:16;IMPRECISE;CIPOS=-30,274;CIEND=-30,331;CIPOS95=-30,41;CIEND95=-30,58;MATEID=311695_1;EVENT=311695;SECONDARY;SU=16;PE=16;SR=0;ALG=PROD;AF=0.0001782;NSAMP=3;MSQ=73.86;AN=16834;AC=3;NS=8438;AC_Hom=0;AC_Het=3;AC_Hemi=0;MAF=0.000177767;HWE=1;NFAM=3
6	18357250	311694_2	N	[6:18231301[N	191.37	LOW	SVTYPE=BND;POS=18357250;STRANDS=--:13;IMPRECISE;CIPOS=-158,30;CIEND=-214,30;CIPOS95=-53,30;CIEND95=-66,30;MATEID=311694_1;EVENT=311694;SECONDARY;SU=13;PE=13;SR=0;ALG=PROD;AF=0.0001782;NSAMP=3;MSQ=63.79;AN=16834;AC=3;NS=8438;AC_Hom=0;AC_Het=3;AC_Hemi=0;MAF=0.000177767;HWE=1;NFAM=3
6	18358430	43286_2	N	[3:7977516[N	9277.82	LOW	SVTYPE=BND;POS=18358430;STRANDS=--:277;IMPRECISE;CIPOS=-275,14;CIEND=-88,34;CIPOS95=-26,14;CIEND95=-2,2;MATEID=43286_1;EVENT=43286;SECONDARY;SU=277;PE=277;SR=0;ALG=PROD;AF=0.01954;NSAMP=329;MSQ=27.15;AN=16834;AC=329;NS=8438;AC_Hom=0;AC_Het=330;AC_Hemi=0;MAF=0.0195544;HWE=0.0798989;NFAM=301
6	18358606	43287_2	N	N]3:7977480]	9822.46	LOW	SVTYPE=BND;POS=18358606;STRANDS=++:260;IMPRECISE;CIPOS=-9,340;CIEND=-10,222;CIPOS95=-9,35;CIEND95=-3,3;MATEID=43287_1;EVENT=43287;SECONDARY;SU=260;PE=260;SR=0;ALG=PROD;AF=0.02061;NSAMP=347;MSQ=27.13;AN=16834;AC=347;NS=8438;AC_Hom=0;AC_Het=349;AC_Hemi=0;MAF=0.0206803;HWE=0.0531453;NFAM=326
6	18362021	59904_1	N	N[13:42135094[	5996.93	LOW	SVTYPE=BND;POS=18362021;STRANDS=+-:82;IMPRECISE;CIPOS=-5,302;CIEND=-157,30;CIPOS95=-5,79;CIEND95=-13,13;MATEID=59904_2;EVENT=59904;SU=82;PE=82;SR=0;ALG=PROD;AF=0.006356;NSAMP=107;MSQ=55.21;AN=16834;AC=107;NS=8438;AC_Hom=0;AC_Het=107;AC_Hemi=0;MAF=0.00634036;HWE=1;NFAM=106
6	18375418	209012	N	<DEL>	563.33	PASS	SVTYPE=DEL;POS=18375418;SVLEN=-145882;END=18521300;STRANDS=+-:22;CIPOS=-4,7;CIEND=-9,3;CIPOS95=0,0;CIEND95=0,0;SU=22;PE=18;SR=4;ALG=PROD;AF=5.94e-05;NSAMP=1;MSQ=563.33;AN=16834;AC=1;NS=8438;AC_Hom=0;AC_Het=1;AC_Hemi=0;MAF=5.92557e-05;HWE=1;NFAM=1
6	18379023	209013	N	<DEL>	117.8	PASS	SVTYPE=DEL;POS=18379023;SVLEN=-286;END=18379309;STRANDS=+-:8;CIPOS=0,0;CIEND=-10,10;CIPOS95=0,0;CIEND95=0,0;SU=8;PE=1;SR=7;ALG=PROD;AF=5.94e-05;NSAMP=1;MSQ=116.66;AN=16834;AC=1;NS=8438;AC_Hom=0;AC_Het=1;AC_Hemi=0;MAF=5.92557e-05;HWE=1;NFAM=1
6	18384312	209014_1	N	N[6:18384362[	817.26	LOW	SVTYPE=BND;POS=18384312;STRANDS=+-:29;CIPOS=-9,8;CIEND=-9,8;CIPOS95=0,0;CIEND95=0,0;MATEID=209014_2;EVENT=209014;SU=29;PE=0;SR=29;ALG=PROD;AF=0.0004158;NSAMP=7;MSQ=116.55;AN=16834;AC=7;NS=8438;AC_Hom=0;AC_Het=7;AC_Hemi=0;MAF=0.00041479;HWE=1;NFAM=1
6	18384362	209014_2	N	]6:18384312]N	817.26	LOW	SVTYPE=BND;POS=18384312;STRANDS=+-:29;CIPOS=-9,8;CIEND=-9,8;CIPOS95=0,0;CIEND95=0,0;MATEID=209014_1;EVENT=209014;SECONDARY;SU=29;PE=0;SR=29;ALG=PROD;AF=0.0004158;NSAMP=7;MSQ=116.55;AN=16834;AC=7;NS=8438;AC_Hom=0;AC_Het=7;AC_Hemi=0;MAF=0.00041479;HWE=1;NFAM=1
6	18402090	209015	N	<DEL>	6.57529e+06	PASS	SVTYPE=DEL;POS=18402090;SVLEN=-777;END=18402867;STRANDS=+-:225911;CIPOS=0,0;CIEND=0,0;CIPOS95=0,0;CIEND95=0,0;SU=225911;PE=130721;SR=95190;ALG=PROD;AF=0.6264;NSAMP=7013;MSQ=934.49;AN=16834;AC=10544;NS=8438;AC_Hom=7086;AC_Het=3490;AC_Hemi=0;MAF=0.373311;HWE=2.82814e-26;NFAM=6140
6	18449929	50141_2	N	[4:109420539[N	859.65	LOW	SVTYPE=BND;POS=18449929;STRANDS=--:4;CIPOS=-9,8;CIEND=-9,8;CIPOS95=0,0;CIEND95=0,0;MATEID=50141_1;EVENT=50141;SECONDARY;SU=4;PE=0;SR=4;ALG=PROD;AF=0.003267;NSAMP=55;MSQ=13.92;AN=16834;AC=55;NS=8438;AC_Hom=0;AC_Het=55;AC_Hemi=0;MAF=0.00325907;HWE=1;NFAM=55
6	18475752	209016	N	<DEL>	908.06	PASS	SVTYPE=DEL;POS=18475752;SVLEN=-627;END=18476379;STRANDS=+-:41;CIPOS=-26,29;CIEND=-27,24;CIPOS95=0,0;CIEND95=0,0;SU=41;PE=33;SR=8;ALG=PROD;AF=0.0001188;NSAMP=2;MSQ=454.03;AN=16834;AC=2;NS=8438;AC_Hom=0;AC_Het=2;AC_Hemi=0;MAF=0.000118511;HWE=1;NFAM=2
6	18512715	63702_1	N	]X:84955375]N	63.79	LOW	SVTYPE=BND;POS=18512715;STRANDS=-+:4;CIPOS=-9,8;CIEND=-9,8;CIPOS95=0,0;CIEND95=0,0;MATEID=63702_2;EVENT=63702;SU=4;PE=0;SR=4;ALG=PROD;AF=0.0001188;NSAMP=2;MSQ=29.82;AN=16834;AC=2;NS=8438;AC_Hom=0;AC_Het=2;AC_Hemi=0;MAF=0.000118511;HWE=1;NFAM=2
6	18526972	63501_1	N	[X:11953192[N	311.38	LOW	SVTYPE=BND;POS=18526972;STRANDS=--:10;IMPRECISE;CIPOS=-204,50;CIEND=-450,45;CIPOS95=-45,45;CIEND95=-92,45;MATEID=63501_2;EVENT=63501;SU=10;PE=10;SR=0;ALG=PROD;AF=0.0002376;NSAMP=4;MSQ=77.81;AN=16834;AC=4;NS=8438;AC_Hom=0;AC_Het=4;AC_Hemi=0;MAF=0.000237023;HWE=1;NFAM=4
6	18530852	50143_2	N	]4:92703822]N	405.92	LOW	SVTYPE=BND;POS=18530852;STRANDS=+-:4;IMPRECISE;CIPOS=-30,26;CIEND=-24,30;CIPOS95=-5,5;CIEND95=-3,3;MATEID=50143_1;EVENT=50143;SECONDARY;SU=4;PE=3;SR=1;ALG=PROD;AF=0.001604;NSAMP=27;MSQ=13.72;AN=16834;AC=27;NS=8438;AC_Hom=0;AC_Het=27;AC_Hemi=0;MAF=0.00159991;HWE=1;NFAM=27
6	18530852	63798_1	N	]X:116610752]N	126314	LOW	SVTYPE=BND;POS=18530852;STRANDS=-+:4;IMPRECISE;CIPOS=-9,8;CIEND=-6,10;CIPOS95=0,0;CIEND95=0,3;MATEID=63798_2;EVENT=63798;SU=4;PE=0;SR=4;ALG=PROD;AF=0.2274;NSAMP=3393;MSQ=36.96;AN=16834;AC=3828;NS=8438;AC_Hom=872;AC_Het=2963;AC_Hemi=0;MAF=0.227246;HWE=1;NFAM=3122
6	18530872	33949_2	N	N]2:154636783]	86531.1	LOW	SVTYPE=BND;POS=18530872;STRANDS=++:12;CIPOS=-29,28;CIEND=-29,28;CIPOS95=0,0;CIEND95=0,0;MATEID=33949_1;EVENT=33949;SECONDARY;SU=12;PE=0;SR=12;ALG=PROD;AF=0.1555;NSAMP=2617;MSQ=32.5;AN=16834;AC=2617;NS=8438;AC_Hom=0;AC_Het=2622;AC_Hemi=0;MAF=0.155369;HWE=0;NFAM=2375
6	18530872	50142_2	N	N[4:92703717[	128871	LOW	SVTYPE=BND;POS=18530872;STRANDS=+-:12,-+:41;IMPRECISE;CIPOS=-70,50;CIEND=-50,110;CIPOS95=-20,20;CIEND95=-50,60;MATEID=50142_1;EVENT=50142;SECONDARY;SU=53;PE=4;SR=49;ALG=SUM;AF=0.2081;NSAMP=3503;MSQ=36.28;AN=16834;AC=3503;NS=8438;AC_Hom=0;AC_Het=3509;AC_Hemi=0;MAF=0.207928;HWE=0;NFAM=3142
6	18565903	209017_1	N	N[6:18565968[	1351.46	LOW	SVTYPE=BND;POS=18565903;STRANDS=+-:26;IMPRECISE;CIPOS=-118,45;CIEND=-40,134;CIPOS95=-72,45;CIEND95=-40,88;MATEID=209017_2;EVENT=209017;SU=26;PE=0;SR=26;ALG=SUM;AF=0.004455;NSAMP=75;MSQ=15.6;RETAINED;AN=16834;AC=75;NS=8438;AC_Hom=0;AC_Het=76;AC_Hemi=0;MAF=0.00450344;HWE=1;NFAM=74
6	18565968	209017_2	N	]6:18565903]N	1351.46	LOW	SVTYPE=BND;POS=18565903;STRANDS=+-:26;IMPRECISE;CIPOS=-40,134;CIEND=-118,45;CIPOS95=-40,88;CIEND95=-72,45;MATEID=209017_1;EVENT=209017;SECONDARY;SU=26;PE=0;SR=26;ALG=SUM;AF=0.004455;NSAMP=75;MSQ=15.6;RETAINED;AN=16834;AC=75;NS=8438;AC_Hom=0;AC_Het=76;AC_Hemi=0;MAF=0.00450344;HWE=1;NFAM=74
6	18566042	281189_1	N	]6:18566426]N	68457.1	LOW	SVTYPE=BND;POS=18566042;STRANDS=-+:55;IMPRECISE;CIPOS=-191,50;CIEND=-50,276;CIPOS95=-21,21;CIEND95=-21,21;MATEID=281189_2;EVENT=281189;SU=55;PE=55;SR=0;ALG=PROD;AF=0.1399;NSAMP=2204;MSQ=30.32;AN=16834;AC=2355;NS=8438;AC_Hom=302;AC_Het=2062;AC_Hemi=0;MAF=0.140081;HWE=0.205604;NFAM=2009
6	18566426	281189_2	N	N[6:18566042[	68457.1	LOW	SVTYPE=BND;POS=18566042;STRANDS=-+:55;IMPRECISE;CIPOS=-50,276;CIEND=-191,50;CIPOS95=-21,21;CIEND95=-21,21;MATEID=281189_1;EVENT=281189;SECONDARY;SU=55;PE=55;SR=0;ALG=PROD;AF=0.1399;NSAMP=2204;MSQ=30.32;AN=16834;AC=2355;NS=8438;AC_Hom=302;AC_Het=2062;AC_Hemi=0;MAF=0.140081;HWE=0.205604;NFAM=2009
6	18588362	62411_1	N	]7:90611148]N	899.55	LOW	SVTYPE=BND;POS=18588362;STRANDS=-+:56;CIPOS=-6,5;CIEND=-6,5;CIPOS95=0,0;CIEND95=0,0;MATEID=62411_2;EVENT=62411;SU=56;PE=0;SR=56;ALG=PROD;AF=0.001604;NSAMP=27;MSQ=32.83;AN=16834;AC=27;NS=8438;AC_Hom=0;AC_Het=27;AC_Hemi=0;MAF=0.00159991;HWE=1;NFAM=27
6	18605751	209019_1	N	N[6:18605821[	86.96	LOW	SVTYPE=BND;POS=18605751;STRANDS=+-:4;CIPOS=-9,8;CIEND=-9,8;CIPOS95=0,0;CIEND95=0,0;MATEID=209019_2;EVENT=209019;SU=4;PE=0;SR=4;ALG=PROD;AF=5.94e-05;NSAMP=1;MSQ=86.92;AN=16834;AC=1;NS=8438;AC_Hom=0;AC_Het=1;AC_Hemi=0;MAF=5.92557e-05;HWE=1;NFAM=1
6	18605821	209019_2	N	]6:18605751]N	86.96	LOW	SVTYPE=BND;POS=18605751;STRANDS=+-:4;CIPOS=-9,8;CIEND=-9,8;CIPOS95=0,0;CIEND95=0,0;MATEID=209019_1;EVENT=209019;SECONDARY;SU=4;PE=0;SR=4;ALG=PROD;AF=5.94e-05;NSAMP=1;MSQ=86.92;AN=16834;AC=1;NS=8438;AC_Hom=0;AC_Het=1;AC_Hemi=0;MAF=5.92557e-05;HWE=1;NFAM=1
6	18666939	209020_1	N	N[6:18667024[	708.57	LOW	SVTYPE=BND;POS=18666939;STRANDS=+-:5;CIPOS=-10,10;CIEND=-10,10;CIPOS95=0,0;CIEND95=0,0;MATEID=209020_2;EVENT=209020;SU=5;PE=0;SR=5;ALG=PROD;AF=0.001426;NSAMP=23;MSQ=29.57;AN=16834;AC=24;NS=8438;AC_Hom=2;AC_Het=22;AC_Hemi=0;MAF=0.00142214;HWE=0.016244;NFAM=23
6	18666958	311697_1	N	N]6:24359562]	452.04	LOW	SVTYPE=BND;POS=18666958;STRANDS=++:9;CIPOS=-29,28;CIEND=-29,28;CIPOS95=0,0;CIEND95=0,0;MATEID=311697_2;EVENT=311697;SU=9;PE=0;SR=9;ALG=PROD;AF=0.00101;NSAMP=13;MSQ=33.07;AN=16834;AC=17;NS=8438;AC_Hom=8;AC_Het=9;AC_Hemi=0;MAF=0.00100735;HWE=3.14461e-11;NFAM=13
6	18667024	209020_2	N	]6:18666939]N	708.57	LOW	SVTYPE=BND;POS=18666939;STRANDS=+-:5;CIPOS=-10,10;CIEND=-10,10;CIPOS95=0,0;CIEND95=0,0;MATEID=209020_1;EVENT=209020;SECONDARY;SU=5;PE=0;SR=5;ALG=PROD;AF=0.001426;NSAMP=23;MSQ=29.57;AN=16834;AC=24;NS=8438;AC_Hom=2;AC_Het=22;AC_Hemi=0;MAF=0.00142214;HWE=0.016244;NFAM=23
6	18683452	209021	N	<DEL>	308.65	PASS	SVTYPE=DEL;POS=18683452;SVLEN=-28424;END=18711876;STRANDS=+-:16;CIPOS=-4,4;CIEND=-10,10;CIPOS95=0,0;CIEND95=0,0;SU=16;PE=10;SR=6;ALG=PROD;AF=5.94e-05;NSAMP=1;MSQ=308.65;AN=16834;AC=1;NS=8438;AC_Hom=0;AC_Het=1;AC_Hemi=0;MAF=5.92557e-05;HWE=1;NFAM=1
6	18716545	209022_1	N	N[6:18716648[	359.72	PASS	SVTYPE=BND;POS=18716545;STRANDS=+-:12;CIPOS=-10,10;CIEND=-10,10;CIPOS95=0,0;CIEND95=0,0;MATEID=209022_2;EVENT=209022;SU=12;PE=1;SR=11;ALG=PROD;AF=5.94e-05;NSAMP=1;MSQ=359.69;AN=16834;AC=1;NS=8438;AC_Hom=0;AC_Het=1;AC_Hemi=0;MAF=5.92557e-05;HWE=1;NFAM=1
6	18716648	209022_2	N	]6:18716545]N	359.72	PASS	SVTYPE=BND;POS=18716545;STRANDS=+-:12;CIPOS=-10,10;CIEND=-10,10;CIPOS95=0,0;CIEND95=0,0;MATEID=209022_1;EVENT=209022;SECONDARY;SU=12;PE=1;SR=11;ALG=PROD;AF=5.94e-05;NSAMP=1;MSQ=359.69;AN=16834;AC=1;NS=8438;AC_Hom=0;AC_Het=1;AC_Hemi=0;MAF=5.92557e-05;HWE=1;NFAM=1
6	18717777	209023	N	<DEL>	2948.85	PASS	SVTYPE=DEL;POS=18717777;SVLEN=-1579;END=18719356;STRANDS=+-:104;CIPOS=-28,10;CIEND=-10,26;CIPOS95=0,0;CIEND95=0,0;SU=104;PE=80;SR=24;ALG=PROD;AF=0.0003564;NSAMP=6;MSQ=491.47;AN=16834;AC=6;NS=8438;AC_Hom=0;AC_Het=6;AC_Hemi=0;MAF=0.000355534;HWE=1;NFAM=6
6	18726923	209024	N	<DEL>	311.73	PASS	SVTYPE=DEL;POS=18726923;SVLEN=-4520;END=18731443;STRANDS=+-:14;CIPOS=-7,10;CIEND=-3,10;CIPOS95=0,0;CIEND95=0,0;SU=14;PE=7;SR=7;ALG=PROD;AF=5.94e-05;NSAMP=1;MSQ=311.72;AN=16834;AC=1;NS=8438;AC_Hom=0;AC_Het=1;AC_Hemi=0;MAF=5.92557e-05;HWE=1;NFAM=1
6	18727276	209025	N	<DEL>	286.03	PASS	SVTYPE=DEL;POS=18727276;SVLEN=-176;END=18727452;STRANDS=+-:10;CIPOS=-10,10;CIEND=-10,10;CIPOS95=0,0;CIEND95=0,0;SU=10;PE=0;SR=10;ALG=PROD;AF=5.94e-05;NSAMP=1;MSQ=284.42;AN=16834;AC=1;NS=8438;AC_Hom=0;AC_Het=1;AC_Hemi=0;MAF=5.92557e-05;HWE=1;NFAM=1
6	18729620	58674_1	N	N[10:34644873[	60.17	LOW	SVTYPE=BND;POS=18729620;STRANDS=+-:97;CIPOS=-9,8;CIEND=-6,6;CIPOS95=0,0;CIEND95=0,0;MATEID=58674_2;EVENT=58674;SU=97;PE=7;SR=90;ALG=PROD;AF=0.000297;NSAMP=5;MSQ=10.23;AN=16834;AC=5;NS=8438;AC_Hom=0;AC_Het=5;AC_Hemi=0;MAF=0.000296279;HWE=1;NFAM=5
6	18749894	63962_1	N	]Y:9403303]N	54898.2	LOW	SVTYPE=BND;POS=18749894;STRANDS=-+:4;IMPRECISE;CIPOS=-9,8;CIEND=-8,10;CIPOS95=0,0;CIEND95=0,1;MATEID=63962_2;EVENT=63962;SU=4;PE=0;SR=4;ALG=PROD;AF=0.1108;NSAMP=1843;MSQ=29.19;AN=16834;AC=1865;NS=8438;AC_Hom=44;AC_Het=1825;AC_Hemi=0;MAF=0.110749;HWE=1.27728e-25;NFAM=1747
6	18754645	281190	N	<DUP>	52.69	PASS	SVTYPE=DUP;POS=18754645;SVLEN=5208;END=18759853;STRANDS=-+:4;IMPRECISE;CIPOS=-360,10;CIEND=-10,622;CIPOS95=-183,1;CIEND95=-1,208;SU=4;PE=4;SR=0;ALG=PROD;AF=0.0002376;NSAMP=4;MSQ=10.79;AN=16834;AC=4;NS=8438;AC_Hom=0;AC_Het=4;AC_Hemi=0;MAF=0.000237023;HWE=1;NFAM=4
6	18755661	311698_1	N	[6:19543677[N	74.83	LOW	SVTYPE=BND;POS=18755661;STRANDS=--:5;IMPRECISE;CIPOS=-242,10;CIEND=-175,10;CIPOS95=-90,2;CIEND95=-76,2;MATEID=311698_2;EVENT=311698;SU=5;PE=5;SR=0;ALG=PROD;AF=5.94e-05;NSAMP=1;MSQ=74.83;AN=16834;AC=1;NS=8438;AC_Hom=0;AC_Het=1;AC_Hemi=0;MAF=5.92557e-05;HWE=1;NFAM=1
6	18757752	43288_2	N	]3:935767]N	303.75	LOW	SVTYPE=BND;POS=18757752;STRANDS=+-:4;IMPRECISE;CIPOS=-508,10;CIEND=-10,331;CIPOS95=-180,1;CIEND95=-1,113;MATEID=43288_1;EVENT=43288;SECONDARY;SU=4;PE=4;SR=0;ALG=PROD;AF=0.0009505;NSAMP=16;MSQ=17.69;AN=16834;AC=16;NS=8438;AC_Hom=0;AC_Het=16;AC_Hemi=0;MAF=0.000948092;HWE=1;NFAM=16
6	18757919	43289_2	N	N[3:935920[	206.79	LOW	SVTYPE=BND;POS=18757919;STRANDS=-+:13;IMPRECISE;CIPOS=-30,443;CIEND=-191,30;CIPOS95=-30,104;CIEND95=-45,30;MATEID=43289_1;EVENT=43289;SECONDARY;SU=13;PE=13;SR=0;ALG=PROD;AF=0.0005346;NSAMP=9;MSQ=21.9;AN=16834;AC=9;NS=8438;AC_Hom=0;AC_Het=9;AC_Hemi=0;MAF=0.000533302;HWE=1;NFAM=9
6	18789299	209026	N	<DEL>	866.51	PASS	SVTYPE=DEL;POS=18789299;SVLEN=-334;END=18789633;STRANDS=+-:26;CIPOS=-3,2;CIEND=-3,2;CIPOS95=0,0;CIEND95=0,0;SU=26;PE=15;SR=11;ALG=PROD;AF=5.94e-05;NSAMP=1;MSQ=866.36;AN=16834;AC=1;NS=8438;AC_Hom=0;AC_Het=1;AC_Hemi=0;MAF=5.92557e-05;HWE=1;NFAM=1
6	18796461	209028_1	N	N[6:18796663[	1404.16	LOW	SVTYPE=BND;POS=18796461;STRANDS=+-:5;IMPRECISE;CIPOS=-10,201;CIEND=-105,10;CIPOS95=-2,62;CIEND95=-48,1;MATEID=209028_2;EVENT=209028;SU=5;PE=5;SR=0;ALG=PROD;AF=0.003683;NSAMP=62;MSQ=20.22;RETAINED;AN=16834;AC=62;NS=8438;AC_Hom=0;AC_Het=63;AC_Hemi=0;MAF=0.00373311;HWE=1;NFAM=62
6	18796611	63006_1	N	]8:127426556]N	51.61	LOW	SVTYPE=BND;POS=18796611;STRANDS=-+:6;IMPRECISE;CIPOS=-355,30;CIEND=-30,281;CIPOS95=-128,30;CIEND95=-30,62;MATEID=63006_2;EVENT=63006;SU=6;PE=6;SR=0;ALG=PROD;AF=0.0001188;NSAMP=2;MSQ=25.75;AN=16834;AC=2;NS=8438;AC_Hom=0;AC_Het=2;AC_Hemi=0;MAF=0.000118511;HWE=1;NFAM=2
6	18796648	8240_2	N	N[1:34789455[	89.74	LOW	SVTYPE=BND;POS=18796648;STRANDS=-+:5;IMPRECISE;CIPOS=-30,396;CIEND=-323,30;CIPOS95=-30,79;CIEND95=-163,30;MATEID=8240_1;EVENT=8240;SECONDARY;SU=5;PE=5;SR=0;ALG=PROD;AF=0.0001188;NSAMP=2;MSQ=44.81;AN=16834;AC=2;NS=8438;AC_Hom=0;AC_Het=2;AC_Hemi=0;MAF=0.000118511;HWE=1;NFAM=2
6	18796650	8241_2	N	]1:42851403]N	20.16	LOW	SVTYPE=BND;POS=18796650;STRANDS=+-:9;IMPRECISE;CIPOS=-458,50;CIEND=-50,297;CIPOS95=-144,50;CIEND95=-50,63;MATEID=8241_1;EVENT=8241;SECONDARY;SU=9;PE=9;SR=0;ALG=PROD;AF=0.0001782;NSAMP=3;MSQ=5.31;AN=16834;AC=3;NS=8438;AC_Hom=0;AC_Het=3;AC_Hemi=0;MAF=0.000177767;HWE=1;NFAM=3
6	18796651	62673_1	N	N]8:19524610]	1002.41	LOW	SVTYPE=BND;POS=18796651;STRANDS=++:54;IMPRECISE;CIPOS=-33,263;CIEND=-11,368;CIPOS95=-10,10;CIEND95=-11,75;MATEID=62673_2;EVENT=62673;SU=54;PE=54;SR=0;ALG=PROD;AF=0.001901;NSAMP=32;MSQ=30.55;AN=16834;AC=32;NS=8438;AC_Hom=0;AC_Het=32;AC_Hemi=0;MAF=0.00189618;HWE=1;NFAM=32
6	18796663	209028_2	N	]6:18796461]N	1404.16	LOW	SVTYPE=BND;POS=18796461;STRANDS=+-:5;IMPRECISE;CIPOS=-105,10;CIEND=-10,201;CIPOS95=-48,1;CIEND95=-2,62;MATEID=209028_1;EVENT=209028;SECONDARY;SU=5;PE=5;SR=0;ALG=PROD;AF=0.003683;NSAMP=62;MSQ=20.22;RETAINED;AN=16834;AC=62;NS=8438;AC_Hom=0;AC_Het=63;AC_Hemi=0;MAF=0.00373311;HWE=1;NFAM=62
6	18796700	62671_1	N	[8:19524453[N	401.98	LOW	SVTYPE=BND;POS=18796700;STRANDS=--:4;IMPRECISE;CIPOS=-228,30;CIEND=-510,30;CIPOS95=-88,30;CIEND95=-175,30;MATEID=62671_2;EVENT=62671;SU=4;PE=4;SR=0;ALG=PROD;AF=0.001129;NSAMP=19;MSQ=20.42;AN=16834;AC=19;NS=8438;AC_Hom=0;AC_Het=19;AC_Hemi=0;MAF=0.00112586;HWE=1;NFAM=19
6	18796710	50144_2	N	N]4:137344924]	233.6	LOW	SVTYPE=BND;POS=18796710;STRANDS=++:4;IMPRECISE;CIPOS=-10,236;CIEND=-10,506;CIPOS95=-3,58;CIEND95=0,167;MATEID=50144_1;EVENT=50144;SECONDARY;SU=4;PE=4;SR=0;ALG=PROD;AF=0.0004752;NSAMP=8;MSQ=26.97;AN=16834;AC=8;NS=8438;AC_Hom=0;AC_Het=8;AC_Hemi=0;MAF=0.000474046;HWE=1;NFAM=8
6	18806537	281191	N	<DUP>	217.96	PASS	SVTYPE=DUP;POS=18806537;SVLEN=5150;END=18811687;STRANDS=-+:22;CIPOS=-10,10;CIEND=-3,2;CIPOS95=0,0;CIEND95=0,0;SU=22;PE=11;SR=11;ALG=PROD;AF=5.94e-05;NSAMP=1;MSQ=214.28;AN=16834;AC=1;NS=8438;AC_Hom=0;AC_Het=1;AC_Hemi=0;MAF=5.92557e-05;HWE=1;NFAM=1
6	18808303	281192_1	N	]6:18810525]N	11684.6	LOW	SVTYPE=BND;POS=18808303;STRANDS=-+:1054;CIPOS=-1,0;CIEND=-1,0;CIPOS95=0,0;CIEND95=0,0;MATEID=281192_2;EVENT=281192;SU=1054;PE=590;SR=464;ALG=PROD;AF=0.004693;NSAMP=56;MSQ=208.59;AN=16834;AC=79;NS=8438;AC_Hom=46;AC_Het=33;AC_Hemi=0;MAF=0.0046812;HWE=0;NFAM=55
6	18808619	209029_1	N	N[6:18810539[	50206.9	PASS	SVTYPE=BND;POS=18808619;STRANDS=+-:2213;CIPOS=0,0;CIEND=0,0;CIPOS95=0,0;CIEND95=0,0;MATEID=209029_2;EVENT=209029;SU=2213;PE=1354;SR=859;ALG=PROD;AF=0.007782;NSAMP=130;MSQ=386.21;AN=16834;AC=131;NS=8438;AC_Hom=2;AC_Het=129;AC_Hemi=0;MAF=0.0077625;HWE=0.398603;NFAM=129
6	18810157	311699	N	<INV>	113.71	LOW	SVTYPE=INV;POS=18810157;SVLEN=1193;END=18811350;STRANDS=++:4,--:7;IMPRECISE;CIPOS=-30,28;CIEND=-95,35;CIPOS95=-4,4;CIEND95=-62,35;SU=11;PE=11;SR=0;ALG=PROD;AF=0.0002376;NSAMP=4;MSQ=27.12;AN=16834;AC=4;NS=8438;AC_Hom=0;AC_Het=4;AC_Hemi=0;MAF=0.000237023;HWE=1;NFAM=4
6	18810525	281192_2	N	N[6:18808303[	11684.6	LOW	SVTYPE=BND;POS=18808303;STRANDS=-+:1054;CIPOS=-1,0;CIEND=-1,0;CIPOS95=0,0;CIEND95=0,0;MATEID=281192_1;EVENT=281192;SECONDARY;SU=1054;PE=590;SR=464;ALG=PROD;AF=0.004693;NSAMP=56;MSQ=208.59;AN=16834;AC=79;NS=8438;AC_Hom=46;AC_Het=33;AC_Hemi=0;MAF=0.0046812;HWE=0;NFAM=55
6	18810539	209029_2	N	]6:18808619]N	50206.9	PASS	SVTYPE=BND;POS=18808619;STRANDS=+-:2213;CIPOS=0,0;CIEND=0,0;CIPOS95=0,0;CIEND95=0,0;MATEID=209029_1;EVENT=209029;SECONDARY;SU=2213;PE=1354;SR=859;ALG=PROD;AF=0.007782;NSAMP=130;MSQ=386.21;AN=16834;AC=131;NS=8438;AC_Hom=2;AC_Het=129;AC_Hemi=0;MAF=0.0077625;HWE=0.398603;NFAM=129
6	18817440	209030	N	<DEL>	503.53	PASS	SVTYPE=DEL;POS=18817440;SVLEN=-1552;END=18818992;STRANDS=+-:22;CIPOS=-2,1;CIEND=-3,1;CIPOS95=0,0;CIEND95=0,0;SU=22;PE=9;SR=13;ALG=PROD;AF=5.94e-05;NSAMP=1;MSQ=503.53;AN=16834;AC=1;NS=8438;AC_Hom=0;AC_Het=1;AC_Hemi=0;MAF=5.92557e-05;HWE=1;NFAM=1
6	18831295	209031	N	<DEL>	469.9	PASS	SVTYPE=DEL;POS=18831295;SVLEN=-2241;END=18833536;STRANDS=+-:36;CIPOS=-20,29;CIEND=-30,29;CIPOS95=0,0;CIEND95=0,0;SU=36;PE=23;SR=13;ALG=PROD;AF=0.0001782;NSAMP=3;MSQ=156.63;AN=16834;AC=3;NS=8438;AC_Hom=0;AC_Het=3;AC_Hemi=0;MAF=0.000177767;HWE=1;NFAM=3
6	18835980	281193	N	<DUP>	339.83	PASS	SVTYPE=DUP;POS=18835980;SVLEN=873;END=18836853;STRANDS=-+:34;CIPOS=-3,1;CIEND=-3,2;CIPOS95=0,0;CIEND95=0,0;SU=34;PE=23;SR=11;ALG=PROD;AF=5.94e-05;NSAMP=1;MSQ=336.99;AN=16834;AC=1;NS=8438;AC_Hom=0;AC_Het=1;AC_Hemi=0;MAF=5.92557e-05;HWE=1;NFAM=1
6	18847995	43290_2	N	]3:193430688]N	47.47	LOW	SVTYPE=BND;POS=18847995;STRANDS=+-:11;CIPOS=-26,28;CIEND=-24,22;CIPOS95=0,0;CIEND95=0,0;MATEID=43290_1;EVENT=43290;SECONDARY;SU=11;PE=0;SR=11;ALG=PROD;AF=0.000297;NSAMP=5;MSQ=5.53;AN=16834;AC=5;NS=8438;AC_Hom=0;AC_Het=5;AC_Hemi=0;MAF=0.000296279;HWE=1;NFAM=5
6	18848004	56246_2	N	]5:175971445]N	674.36	LOW	SVTYPE=BND;POS=18848004;STRANDS=+-:4;CIPOS=-9,8;CIEND=-9,8;CIPOS95=0,0;CIEND95=0,0;MATEID=56246_1;EVENT=56246;SECONDARY;SU=4;PE=0;SR=4;ALG=PROD;AF=0.002851;NSAMP=48;MSQ=11.82;AN=16834;AC=48;NS=8438;AC_Hom=0;AC_Het=48;AC_Hemi=0;MAF=0.00284428;HWE=1;NFAM=47
6	18848110	209032_1	N	N[6:18848317[	10901.4	LOW	SVTYPE=BND;POS=18848110;STRANDS=+-:17;CIPOS=-10,10;CIEND=-29,10;CIPOS95=0,0;CIEND95=0,0;MATEID=209032_2;EVENT=209032;SU=17;PE=0;SR=17;ALG=PROD;AF=0.01587;NSAMP=267;MSQ=39.62;AN=16824;AC=267;NS=8433;AC_Hom=0;AC_Het=268;AC_Hemi=0;MAF=0.01589;HWE=0.278537;NFAM=266
6	18848194	62447_1	N	N[7:99948656[	1199.34	LOW	SVTYPE=BND;POS=18848194;STRANDS=+-:11;IMPRECISE;CIPOS=-30,29;CIEND=-30,27;CIPOS95=-4,4;CIEND95=-3,3;MATEID=62447_2;EVENT=62447;SU=11;PE=10;SR=1;ALG=PROD;AF=0.002376;NSAMP=40;MSQ=29.27;AN=16834;AC=40;NS=8438;AC_Hom=0;AC_Het=40;AC_Hemi=0;MAF=0.00237023;HWE=1;NFAM=40
6	18848228	63324_1	N	[9:113721579[N	148.61	LOW	SVTYPE=BND;POS=18848228;STRANDS=--:5;CIPOS=-10,10;CIEND=-10,10;CIPOS95=0,0;CIEND95=0,0;MATEID=63324_2;EVENT=63324;SU=5;PE=0;SR=5;ALG=PROD;AF=0.0004158;NSAMP=7;MSQ=20.24;AN=16834;AC=7;NS=8438;AC_Hom=0;AC_Het=7;AC_Hemi=0;MAF=0.00041479;HWE=1;NFAM=7
6	18848229	58529_1	N	N]10:38986192]	850.7	LOW	SVTYPE=BND;POS=18848229;STRANDS=++:4;IMPRECISE;CIPOS=-10,348;CIEND=-10,443;CIPOS95=-2,102;CIEND95=-1,171;MATEID=58529_2;EVENT=58529;SU=4;PE=4;SR=0;ALG=PROD;AF=0.001782;NSAMP=30;MSQ=27.04;AN=16834;AC=30;NS=8438;AC_Hom=0;AC_Het=30;AC_Hemi=0;MAF=0.00177767;HWE=1;NFAM=30
6	18848240	59960_1	N	]13:64801978]N	31239.6	LOW	SVTYPE=BND;POS=18848240;STRANDS=-+:32;IMPRECISE;CIPOS=-471,10;CIEND=-39,335;CIPOS95=-83,10;CIEND95=-30,30;MATEID=59960_2;EVENT=59960;SU=32;PE=32;SR=0;ALG=PROD;AF=0.06594;NSAMP=1095;MSQ=27.71;AN=16834;AC=1110;NS=8438;AC_Hom=30;AC_Het=1083;AC_Hemi=0;MAF=0.0659516;HWE=2.88094e-05;NFAM=1035
6	18848317	209032_2	N	]6:18848110]N	10901.4	LOW	SVTYPE=BND;POS=18848110;STRANDS=+-:17;CIPOS=-29,10;CIEND=-10,10;CIPOS95=0,0;CIEND95=0,0;MATEID=209032_1;EVENT=209032;SECONDARY;SU=17;PE=0;SR=17;ALG=PROD;AF=0.01587;NSAMP=267;MSQ=39.62;AN=16824;AC=267;NS=8433;AC_Hom=0;AC_Het=268;AC_Hemi=0;MAF=0.01589;HWE=0.278537;NFAM=266
6	18848336	60029_1	N	N]13:93179539]	25751.5	LOW	SVTYPE=BND;POS=18848336;STRANDS=++:504;IMPRECISE;CIPOS=-16,97;CIEND=-9,313;CIPOS95=-2,2;CIEND95=-9,32;MATEID=60029_2;EVENT=60029;SU=504;PE=504;SR=0;ALG=PROD;AF=0.04711;NSAMP=793;MSQ=31.82;AN=16834;AC=793;NS=8438;AC_Hom=0;AC_Het=793;AC_Hemi=0;MAF=0.0469898;HWE=6.00629e-09;NFAM=672
6	18869775	63178_1	N	]9:46207161]N	642.73	LOW	SVTYPE=BND;POS=18869775;STRANDS=-+:40;CIPOS=-6,5;CIEND=-6,5;CIPOS95=0,0;CIEND95=0,0;MATEID=63178_2;EVENT=63178;SU=40;PE=0;SR=40;ALG=PROD;AF=0.001307;NSAMP=22;MSQ=28.48;AN=16834;AC=22;NS=8438;AC_Hom=0;AC_Het=22;AC_Hemi=0;MAF=0.00130363;HWE=1;NFAM=22
6	18885354	62352_1	N	N]7:70336883]	10602.5	LOW	SVTYPE=BND;POS=18885354;STRANDS=++:4;IMPRECISE;CIPOS=-3,10;CIEND=-10,9;CIPOS95=0,3;CIEND95=-3,3;MATEID=62352_2;EVENT=62352;SU=4;PE=3;SR=1;ALG=PROD;AF=0.02566;NSAMP=407;MSQ=25.31;AN=16834;AC=432;NS=8438;AC_Hom=50;AC_Het=382;AC_Hemi=0;MAF=0.0255985;HWE=1.86615e-10;NFAM=396
6	18939636	209033	N	<DEL>	314.82	PASS	SVTYPE=DEL;POS=18939636;SVLEN=-58;END=18939694;STRANDS=+-:10;CIPOS=-10,10;CIEND=-10,10;CIPOS95=0,0;CIEND95=0,0;SU=10;PE=0;SR=10;ALG=PROD;AF=5.94e-05;NSAMP=1;MSQ=314.73;AN=16834;AC=1;NS=8438;AC_Hom=0;AC_Het=1;AC_Hemi=0;MAF=5.92557e-05;HWE=1;NFAM=1
6	18943635	209034_1	N	N[6:18943685[	1.12978e+06	LOW	SVTYPE=BND;POS=18943635;STRANDS=+-:26539;CIPOS=0,0;CIEND=0,0;CIPOS95=0,0;CIEND95=0,0;MATEID=209034_2;EVENT=209034;SU=26539;PE=65;SR=26474;ALG=PROD;AF=0.4276;NSAMP=5378;MSQ=209.7;AN=16834;AC=7199;NS=8438;AC_Hom=3646;AC_Het=3566;AC_Hemi=0;MAF=0.427352;HWE=4.3468e-36;NFAM=4665
6	18943685	209034_2	N	]6:18943635]N	1.12978e+06	LOW	SVTYPE=BND;POS=18943635;STRANDS=+-:26539;CIPOS=0,0;CIEND=0,0;CIPOS95=0,0;CIEND95=0,0;MATEID=209034_1;EVENT=209034;SECONDARY;SU=26539;PE=65;SR=26474;ALG=PROD;AF=0.4276;NSAMP=5378;MSQ=209.7;AN=16834;AC=7199;NS=8438;AC_Hom=3646;AC_Het=3566;AC_Hemi=0;MAF=0.427352;HWE=4.3468e-36;NFAM=4665
6	18950999	8242_2	N	N[1:242405315[	421.13	LOW	SVTYPE=BND;POS=18950999;STRANDS=-+:4;CIPOS=-9,8;CIEND=-9,8;CIPOS95=0,0;CIEND95=0,0;MATEID=8242_1;EVENT=8242;SECONDARY;SU=4;PE=0;SR=4;ALG=PROD;AF=0.001307;NSAMP=22;MSQ=17.76;AN=16834;AC=22;NS=8438;AC_Hom=0;AC_Het=22;AC_Hemi=0;MAF=0.00130363;HWE=1;NFAM=22
6	18972978	281194_1	N	]6:19144962]N	339.15	PASS	SVTYPE=BND;POS=18972978;STRANDS=-+:24;CIPOS=-10,8;CIEND=-4,4;CIPOS95=0,0;CIEND95=0,0;MATEID=281194_2;EVENT=281194;SU=24;PE=18;SR=6;ALG=PROD;AF=0.0001188;NSAMP=1;MSQ=338.64;AN=16834;AC=2;NS=8438;AC_Hom=2;AC_Het=0;AC_Hemi=0;MAF=0.000118511;HWE=5.92593e-05;NFAM=1
6	18980761	209035_1	N	N[6:18980834[	131.85	LOW	SVTYPE=BND;POS=18980761;STRANDS=+-:5;CIPOS=-10,10;CIEND=-10,10;CIPOS95=0,0;CIEND95=0,0;MATEID=209035_2;EVENT=209035;SU=5;PE=0;SR=5;ALG=PROD;AF=5.94e-05;NSAMP=1;MSQ=131.81;AN=16834;AC=1;NS=8438;AC_Hom=0;AC_Het=1;AC_Hemi=0;MAF=5.92557e-05;HWE=1;NFAM=1
6	18980834	209035_2	N	]6:18980761]N	131.85	LOW	SVTYPE=BND;POS=18980761;STRANDS=+-:5;CIPOS=-10,10;CIEND=-10,10;CIPOS95=0,0;CIEND95=0,0;MATEID=209035_1;EVENT=209035;SECONDARY;SU=5;PE=0;SR=5;ALG=PROD;AF=5.94e-05;NSAMP=1;MSQ=131.81;AN=16834;AC=1;NS=8438;AC_Hom=0;AC_Het=1;AC_Hemi=0;MAF=5.92557e-05;HWE=1;NFAM=1
6	18991026	209036_1	N	N[6:18991144[	3171.74	LOW	SVTYPE=BND;POS=18991026;STRANDS=+-:118;CIPOS=-4,3;CIEND=-3,3;CIPOS95=0,0;CIEND95=0,0;MATEID=209036_2;EVENT=209036;SU=118;PE=0;SR=118;ALG=PROD;AF=0.0007722;NSAMP=13;MSQ=243.91;AN=16834;AC=13;NS=8438;AC_Hom=0;AC_Het=13;AC_Hemi=0;MAF=0.000770325;HWE=1;NFAM=9
6	18991144	209036_2	N	]6:18991026]N	3171.74	LOW	SVTYPE=BND;POS=18991026;STRANDS=+-:118;CIPOS=-3,3;CIEND=-4,3;CIPOS95=0,0;CIEND95=0,0;MATEID=209036_1;EVENT=209036;SECONDARY;SU=118;PE=0;SR=118;ALG=PROD;AF=0.0007722;NSAMP=13;MSQ=243.91;AN=16834;AC=13;NS=8438;AC_Hom=0;AC_Het=13;AC_Hemi=0;MAF=0.000770325;HWE=1;NFAM=9
6	18997352	209037_1	N	N[6:19116822[	407.15	PASS	SVTYPE=BND;POS=18997352;STRANDS=+-:23;CIPOS=-7,10;CIEND=-6,2;CIPOS95=0,0;CIEND95=0,0;MATEID=209037_2;EVENT=209037;SU=23;PE=17;SR=6;ALG=PROD;AF=5.94e-05;NSAMP=1;MSQ=407.15;AN=16834;AC=1;NS=8438;AC_Hom=0;AC_Het=1;AC_Hemi=0;MAF=5.92557e-05;HWE=1;NFAM=1
6	19005234	209038	N	<DEL:ME:SINE|Alu|AluY>	15.26	PASS	SVTYPE=MEI;POS=19005234;SVLEN=-305;END=19005539;STRANDS=+-:4;CIPOS=-9,8;CIEND=-9,8;CIPOS95=0,0;CIEND95=0,0;SU=4;PE=0;SR=4;ALG=PROD;AF=5.94e-05;NSAMP=1;MSQ=14.98;AN=16834;AC=1;NS=8438;AC_Hom=0;AC_Het=1;AC_Hemi=0;MAF=5.92557e-05;HWE=1;NFAM=1
6	19021803	209039	N	<DEL>	260.69	PASS	SVTYPE=DEL;POS=19021803;SVLEN=-10615;END=19032418;STRANDS=+-:13;CIPOS=-8,10;CIEND=-10,10;CIPOS95=0,0;CIEND95=0,0;SU=13;PE=6;SR=7;ALG=PROD;AF=5.94e-05;NSAMP=1;MSQ=260.69;AN=16834;AC=1;NS=8438;AC_Hom=0;AC_Het=1;AC_Hemi=0;MAF=5.92557e-05;HWE=1;NFAM=1
6	19041219	209040	N	<DEL>	680662	PASS	SVTYPE=DEL;POS=19041219;SVLEN=-8167;END=19049386;STRANDS=+-:26214;CIPOS=0,1;CIEND=0,0;CIPOS95=0,0;CIEND95=0,0;SU=26214;PE=20636;SR=5578;ALG=PROD;AF=0.1108;NSAMP=1764;MSQ=384.84;RETAINED;AN=16834;AC=1866;NS=8438;AC_Hom=206;AC_Het=1665;AC_Hemi=0;MAF=0.110868;HWE=1;NFAM=1544
6	19049387	56247_2	N	N]5:80976405]	397.77	LOW	SVTYPE=BND;POS=19049387;STRANDS=++:25;CIPOS=-9,8;CIEND=-9,8;CIPOS95=0,0;CIEND95=0,0;MATEID=56247_1;EVENT=56247;SECONDARY;SU=25;PE=0;SR=25;ALG=PROD;AF=0.0008911;NSAMP=15;MSQ=25.77;AN=16834;AC=15;NS=8438;AC_Hom=0;AC_Het=15;AC_Hemi=0;MAF=0.000888836;HWE=1;NFAM=13
6	19064990	62383_1	N	]7:82257691]N	105.87	LOW	SVTYPE=BND;POS=19064990;STRANDS=-+:5;CIPOS=-10,10;CIEND=-10,10;CIPOS95=0,0;CIEND95=0,0;MATEID=62383_2;EVENT=62383;SU=5;PE=0;SR=5;ALG=PROD;AF=0.0004158;NSAMP=7;MSQ=11.92;AN=16834;AC=7;NS=8438;AC_Hom=0;AC_Het=7;AC_Hemi=0;MAF=0.00041479;HWE=1;NFAM=7
6	19066107	209042	N	<DEL>	959.22	PASS	SVTYPE=DEL;POS=19066107;SVLEN=-475;END=19066582;STRANDS=+-:40;CIPOS=-26,30;CIEND=-25,22;CIPOS95=0,0;CIEND95=0,0;SU=40;PE=23;SR=17;ALG=PROD;AF=0.0001188;NSAMP=2;MSQ=479.58;AN=16834;AC=2;NS=8438;AC_Hom=0;AC_Het=2;AC_Hemi=0;MAF=0.000118511;HWE=1;NFAM=2
6	19079620	281195_1	N	]6:19080251]N	854.42	LOW	SVTYPE=BND;POS=19079620;STRANDS=-+:17;IMPRECISE;CIPOS=-238,3;CIEND=-10,178;CIPOS95=-60,0;CIEND95=-3,36;MATEID=281195_2;EVENT=281195;SU=17;PE=17;SR=0;ALG=PROD;AF=0.002673;NSAMP=45;MSQ=13.16;AN=16834;AC=45;NS=8438;AC_Hom=0;AC_Het=46;AC_Hemi=0;MAF=0.00272576;HWE=1;NFAM=43
6	19080251	281195_2	N	N[6:19079620[	854.42	LOW	SVTYPE=BND;POS=19079620;STRANDS=-+:17;IMPRECISE;CIPOS=-10,178;CIEND=-238,3;CIPOS95=-3,36;CIEND95=-60,0;MATEID=281195_1;EVENT=281195;SECONDARY;SU=17;PE=17;SR=0;ALG=PROD;AF=0.002673;NSAMP=45;MSQ=13.16;AN=16834;AC=45;NS=8438;AC_Hom=0;AC_Het=46;AC_Hemi=0;MAF=0.00272576;HWE=1;NFAM=43
6	19106633	281196	N	<DUP>	146.73	PASS	SVTYPE=DUP;POS=19106633;SVLEN=286;END=19106919;STRANDS=-+:6;CIPOS=-7,6;CIEND=-7,6;CIPOS95=0,0;CIEND95=0,0;SU=6;PE=1;SR=5;ALG=PROD;AF=0.0001188;NSAMP=2;MSQ=70.54;AN=16834;AC=2;NS=8438;AC_Hom=0;AC_Het=2;AC_Hemi=0;MAF=0.000118511;HWE=1;NFAM=2
6	19116822	209037_2	N	]6:18997352]N	407.15	PASS	SVTYPE=BND;POS=18997352;STRANDS=+-:23;CIPOS=-6,2;CIEND=-7,10;CIPOS95=0,0;CIEND95=0,0;MATEID=209037_1;EVENT=209037;SECONDARY;SU=23;PE=17;SR=6;ALG=PROD;AF=5.94e-05;NSAMP=1;MSQ=407.15;AN=16834;AC=1;NS=8438;AC_Hom=0;AC_Het=1;AC_Hemi=0;MAF=5.92557e-05;HWE=1;NFAM=1
6	19136811	209043	N	<DEL>	3560.72	PASS	SVTYPE=DEL;POS=19136811;SVLEN=-3929;END=19140740;STRANDS=+-:157;CIPOS=-4,6;CIEND=-3,1;CIPOS95=0,0;CIEND95=0,0;SU=157;PE=87;SR=70;ALG=PROD;AF=0.0003564;NSAMP=6;MSQ=593.46;AN=16834;AC=6;NS=8438;AC_Hom=0;AC_Het=6;AC_Hemi=0;MAF=0.000355534;HWE=1;NFAM=1
6	19139580	209044	N	<DEL>	389.62	PASS	SVTYPE=DEL;POS=19139580;SVLEN=-8934;END=19148514;STRANDS=+-:17;CIPOS=-8,10;CIEND=-10,10;CIPOS95=0,0;CIEND95=0,0;SU=17;PE=9;SR=8;ALG=PROD;AF=5.94e-05;NSAMP=1;MSQ=389.62;AN=16834;AC=1;NS=8438;AC_Hom=0;AC_Het=1;AC_Hemi=0;MAF=5.92557e-05;HWE=1;NFAM=1
6	19144962	281194_2	N	N[6:18972978[	339.15	PASS	SVTYPE=BND;POS=18972978;STRANDS=-+:24;CIPOS=-4,4;CIEND=-10,8;CIPOS95=0,0;CIEND95=0,0;MATEID=281194_1;EVENT=281194;SECONDARY;SU=24;PE=18;SR=6;ALG=PROD;AF=0.0001188;NSAMP=1;MSQ=338.64;AN=16834;AC=2;NS=8438;AC_Hom=2;AC_Het=0;AC_Hemi=0;MAF=0.000118511;HWE=5.92593e-05;NFAM=1
6	19146972	281197_1	N	]6:19147453]N	88339.8	LOW	SVTYPE=BND;POS=19146972;STRANDS=-+:7243;CIPOS=0,0;CIEND=0,0;CIPOS95=0,0;CIEND95=0,0;MATEID=281197_2;EVENT=281197;SU=7243;PE=4246;SR=2997;ALG=PROD;AF=0.05198;NSAMP=759;MSQ=115.83;AN=16834;AC=875;NS=8438;AC_Hom=234;AC_Het=644;AC_Hemi=0;MAF=0.0520265;HWE=0;NFAM=735
6	19147453	281197_2	N	N[6:19146972[	88339.8	LOW	SVTYPE=BND;POS=19146972;STRANDS=-+:7243;CIPOS=0,0;CIEND=0,0;CIPOS95=0,0;CIEND95=0,0;MATEID=281197_1;EVENT=281197;SECONDARY;SU=7243;PE=4246;SR=2997;ALG=PROD;AF=0.05198;NSAMP=759;MSQ=115.83;AN=16834;AC=875;NS=8438;AC_Hom=234;AC_Het=644;AC_Hemi=0;MAF=0.0520265;HWE=0;NFAM=735
6	19149642	62613_1	N	N]7:156734992]	45575.7	LOW	SVTYPE=BND;POS=19149642;STRANDS=++:9;IMPRECISE;CIPOS=-30,491;CIEND=-30,344;CIPOS95=-30,135;CIEND95=-30,69;MATEID=62613_2;EVENT=62613;SU=9;PE=9;SR=0;ALG=PROD;AF=0.07883;NSAMP=1327;MSQ=33.66;AN=16834;AC=1327;NS=8438;AC_Hom=0;AC_Het=1330;AC_Hemi=0;MAF=0.0788101;HWE=2.78723e-25;NFAM=1190
6	19155640	209045	N	<DEL:ME:SINE|Alu|AluYb9>	2.29721e+06	PASS	SVTYPE=MEI;POS=19155640;SVLEN=-326;END=19155966;STRANDS=+-:57833;CIPOS=0,0;CIEND=0,0;CIPOS95=0,0;CIEND95=0,0;SU=57833;PE=13868;SR=43965;ALG=PROD;AF=0.2646;NSAMP=3776;MSQ=605.81;AN=16834;AC=4455;NS=8438;AC_Hom=1368;AC_Het=3102;AC_Hemi=0;MAF=0.264873;HWE=3.54282e-07;NFAM=3402
6	19175527	209046	N	<DEL>	335.75	PASS	SVTYPE=DEL;POS=19175527;SVLEN=-64;END=19175591;STRANDS=+-:8;CIPOS=-10,10;CIEND=-10,10;CIPOS95=0,0;CIEND95=0,0;SU=8;PE=0;SR=8;ALG=PROD;AF=5.94e-05;NSAMP=1;MSQ=335.71;AN=16834;AC=1;NS=8438;AC_Hom=0;AC_Het=1;AC_Hemi=0;MAF=5.92557e-05;HWE=1;NFAM=1
6	19175667	209047	N	<DEL>	1081.89	PASS	SVTYPE=DEL;POS=19175667;SVLEN=-5036;END=19180703;STRANDS=+-:45;CIPOS=-24,24;CIEND=-25,23;CIPOS95=0,0;CIEND95=0,0;SU=45;PE=33;SR=12;ALG=PROD;AF=5.94e-05;NSAMP=1;MSQ=560.52;AN=16834;AC=1;NS=8438;AC_Hom=0;AC_Het=2;AC_Hemi=0;MAF=0.000118511;HWE=1;NFAM=1
6	19176100	61552_1	N	]19:23678426]N	285.02	PASS	SVTYPE=BND;POS=19176100;STRANDS=-+:18;CIPOS=-10,10;CIEND=-7,10;CIPOS95=0,0;CIEND95=0,0;MATEID=61552_2;EVENT=61552;SU=18;PE=7;SR=11;ALG=PROD;AF=5.94e-05;NSAMP=1;MSQ=284.54;AN=16834;AC=1;NS=8438;AC_Hom=0;AC_Het=1;AC_Hemi=0;MAF=5.92557e-05;HWE=1;NFAM=1
6	19189379	209048	N	<DEL>	200.7	PASS	SVTYPE=DEL;POS=19189379;SVLEN=-15581;END=19204960;STRANDS=+-:8;IMPRECISE;CIPOS=-5,10;CIEND=-10,10;CIPOS95=-1,1;CIEND95=-1,1;SU=8;PE=6;SR=2;ALG=PROD;AF=5.94e-05;NSAMP=1;MSQ=200.7;AN=16834;AC=1;NS=8438;AC_Hom=0;AC_Het=1;AC_Hemi=0;MAF=5.92557e-05;HWE=1;NFAM=1
6	19195889	209049	N	<DEL>	17.85	PASS	SVTYPE=DEL;POS=19195889;SVLEN=-3557;END=19199446;STRANDS=+-:4;IMPRECISE;CIPOS=-10,350;CIEND=-425,10;CIPOS95=-2,124;CIEND95=-156,0;SU=4;PE=4;SR=0;ALG=PROD;AF=5.94e-05;NSAMP=1;MSQ=17.85;AN=16834;AC=1;NS=8438;AC_Hom=0;AC_Het=1;AC_Hemi=0;MAF=5.92557e-05;HWE=1;NFAM=1
6	19223531	209050_1	N	N[6:19249654[	1724.22	LOW	SVTYPE=BND;POS=19223531;STRANDS=+-:5;IMPRECISE;CIPOS=-10,308;CIEND=-261,10;CIPOS95=-2,77;CIEND95=-139,1;MATEID=209050_2;EVENT=209050;SU=5;PE=5;SR=0;ALG=PROD;AF=0.003148;NSAMP=53;MSQ=31.74;AN=16834;AC=53;NS=8438;AC_Hom=0;AC_Het=53;AC_Hemi=0;MAF=0.00314055;HWE=1;NFAM=53
6	19223770	281198_1	N	]6:19249860]N	185.26	LOW	SVTYPE=BND;POS=19223770;STRANDS=-+:4;IMPRECISE;CIPOS=-290,10;CIEND=-10,549;CIPOS95=-141,2;CIEND95=-1,176;MATEID=281198_2;EVENT=281198;SU=4;PE=4;SR=0;ALG=PROD;AF=0.0006534;NSAMP=11;MSQ=15.15;AN=16834;AC=11;NS=8438;AC_Hom=0;AC_Het=11;AC_Hemi=0;MAF=0.000651813;HWE=1;NFAM=11
6	19224061	209051_1	N	N[6:19250122[	63363.8	LOW	SVTYPE=BND;POS=19224061;STRANDS=+-:2810;IMPRECISE;CIPOS=-8,73;CIEND=-99,13;CIPOS95=0,0;CIEND95=-1,1;MATEID=209051_2;EVENT=209051;SU=2810;PE=2810;SR=0;ALG=PROD;AF=0.0556;NSAMP=936;MSQ=67.5;AN=16834;AC=936;NS=8438;AC_Hom=0;AC_Het=936;AC_Hemi=0;MAF=0.0554634;HWE=1.91885e-12;NFAM=865
6	19249654	209050_2	N	]6:19223531]N	1724.22	LOW	SVTYPE=BND;POS=19223531;STRANDS=+-:5;IMPRECISE;CIPOS=-261,10;CIEND=-10,308;CIPOS95=-139,1;CIEND95=-2,77;MATEID=209050_1;EVENT=209050;SECONDARY;SU=5;PE=5;SR=0;ALG=PROD;AF=0.003148;NSAMP=53;MSQ=31.74;AN=16834;AC=53;NS=8438;AC_Hom=0;AC_Het=53;AC_Hemi=0;MAF=0.00314055;HWE=1;NFAM=53
6	19249860	281198_2	N	N[6:19223770[	185.26	LOW	SVTYPE=BND;POS=19223770;STRANDS=-+:4;IMPRECISE;CIPOS=-10,549;CIEND=-290,10;CIPOS95=-1,176;CIEND95=-141,2;MATEID=281198_1;EVENT=281198;SECONDARY;SU=4;PE=4;SR=0;ALG=PROD;AF=0.0006534;NSAMP=11;MSQ=15.15;AN=16834;AC=11;NS=8438;AC_Hom=0;AC_Het=11;AC_Hemi=0;MAF=0.000651813;HWE=1;NFAM=11
6	19250122	209051_2	N	]6:19224061]N	63363.8	LOW	SVTYPE=BND;POS=19224061;STRANDS=+-:2810;IMPRECISE;CIPOS=-99,13;CIEND=-8,73;CIPOS95=-1,1;CIEND95=0,0;MATEID=209051_1;EVENT=209051;SECONDARY;SU=2810;PE=2810;SR=0;ALG=PROD;AF=0.0556;NSAMP=936;MSQ=67.5;AN=16834;AC=936;NS=8438;AC_Hom=0;AC_Het=936;AC_Hemi=0;MAF=0.0554634;HWE=1.91885e-12;NFAM=865
6	19270585	281199	N	<DUP>	775.88	PASS	SVTYPE=DUP;POS=19270585;SVLEN=345;END=19270930;STRANDS=-+:40;IMPRECISE;CIPOS=-50,30;CIEND=-31,50;CIPOS95=-1,1;CIEND95=-1,1;SU=40;PE=37;SR=3;ALG=PROD;AF=0.0002376;NSAMP=3;MSQ=257.29;AN=16834;AC=4;NS=8438;AC_Hom=2;AC_Het=2;AC_Hemi=0;MAF=0.000237023;HWE=0.000355545;NFAM=2
6	19297914	209052	N	<DEL>	299.64	PASS	SVTYPE=DEL;POS=19297914;SVLEN=-3846;END=19301760;STRANDS=+-:10;CIPOS=-10,8;CIEND=-10,10;CIPOS95=0,0;CIEND95=0,0;SU=10;PE=6;SR=4;ALG=PROD;AF=5.94e-05;NSAMP=1;MSQ=299.64;AN=16834;AC=1;NS=8438;AC_Hom=0;AC_Het=1;AC_Hemi=0;MAF=5.92557e-05;HWE=1;NFAM=1
6	19304355	61362_1	N	N]18:47286304]	7.11	LOW	SVTYPE=BND;POS=19304355;STRANDS=++:4;CIPOS=-9,8;CIEND=-9,8;CIPOS95=0,0;CIEND95=0,0;MATEID=61362_2;EVENT=61362;SU=4;PE=0;SR=4;ALG=PROD;AF=5.94e-05;NSAMP=1;MSQ=4.68;AN=16834;AC=1;NS=8438;AC_Hom=0;AC_Het=1;AC_Hemi=0;MAF=5.92557e-05;HWE=1;NFAM=1
6	19316464	63595_1	N	]X:44869595]N	12.14	LOW	SVTYPE=BND;POS=19316464;STRANDS=-+:5;CIPOS=-9,6;CIEND=-8,8;CIPOS95=0,0;CIEND95=0,0;MATEID=63595_2;EVENT=63595;SU=5;PE=1;SR=4;ALG=PROD;AF=5.94e-05;NSAMP=1;MSQ=12.11;AN=16834;AC=1;NS=8438;AC_Hom=0;AC_Het=1;AC_Hemi=0;MAF=5.92557e-05;HWE=1;NFAM=1
6	19317574	50145_2	N	[4:1324099[N	3043.34	LOW	SVTYPE=BND;POS=19317574;STRANDS=--:88;CIPOS=-6,5;CIEND=-6,5;CIPOS95=0,0;CIEND95=0,0;MATEID=50145_1;EVENT=50145;SECONDARY;SU=88;PE=0;SR=88;ALG=PROD;AF=0.007663;NSAMP=129;MSQ=22.71;AN=16834;AC=129;NS=8438;AC_Hom=0;AC_Het=129;AC_Hemi=0;MAF=0.00764399;HWE=1;NFAM=129
6	19317606	56248_2	N	N[5:79435420[	6813.54	LOW	SVTYPE=BND;POS=19317606;STRANDS=-+:48;CIPOS=-9,8;CIEND=-9,8;CIPOS95=0,0;CIEND95=0,0;MATEID=56248_1;EVENT=56248;SECONDARY;SU=48;PE=0;SR=48;ALG=PROD;AF=0.01271;NSAMP=214;MSQ=30.97;AN=16834;AC=214;NS=8438;AC_Hom=0;AC_Het=215;AC_Hemi=0;MAF=0.01274;HWE=0.648399;NFAM=212
6	19333871	311691_2	N	N]6:17756891]	520.83	LOW	SVTYPE=BND;POS=19333871;STRANDS=++:10;IMPRECISE;CIPOS=-30,431;CIEND=-30,395;CIPOS95=-30,82;CIEND95=-30,80;MATEID=311691_1;EVENT=311691;SECONDARY;SU=10;PE=10;SR=0;ALG=PROD;AF=0.0005346;NSAMP=9;MSQ=57.83;AN=16834;AC=9;NS=8438;AC_Hom=0;AC_Het=9;AC_Hemi=0;MAF=0.000533302;HWE=1;NFAM=9
6	19335143	209053_1	N	N[6:19335204[	285580	LOW	SVTYPE=BND;POS=19335143;STRANDS=+-:9055;CIPOS=0,0;CIEND=0,0;CIPOS95=0,0;CIEND95=0,0;MATEID=209053_2;EVENT=209053;SU=9055;PE=17;SR=9038;ALG=PROD;AF=0.09612;NSAMP=1520;MSQ=187.62;AN=16834;AC=1618;NS=8438;AC_Hom=196;AC_Het=1423;AC_Hemi=0;MAF=0.0959351;HWE=0.0120228;NFAM=1392
6	19335204	209053_2	N	]6:19335143]N	285580	LOW	SVTYPE=BND;POS=19335143;STRANDS=+-:9055;CIPOS=0,0;CIEND=0,0;CIPOS95=0,0;CIEND95=0,0;MATEID=209053_1;EVENT=209053;SECONDARY;SU=9055;PE=17;SR=9038;ALG=PROD;AF=0.09612;NSAMP=1520;MSQ=187.62;AN=16834;AC=1618;NS=8438;AC_Hom=196;AC_Het=1423;AC_Hemi=0;MAF=0.0959351;HWE=0.0120228;NFAM=1392
6	19345183	56249_2	N	N[5:156402053[	42.06	LOW	SVTYPE=BND;POS=19345183;STRANDS=-+:4;IMPRECISE;CIPOS=-8,486;CIEND=-215,10;CIPOS95=0,170;CIEND95=-94,2;MATEID=56249_1;EVENT=56249;SECONDARY;SU=4;PE=4;SR=0;ALG=PROD;AF=5.94e-05;NSAMP=1;MSQ=41.89;AN=16834;AC=1;NS=8438;AC_Hom=0;AC_Het=1;AC_Hemi=0;MAF=5.92557e-05;HWE=1;NFAM=1
6	19345210	50146_2	N	N]4:69265433]	123.18	LOW	SVTYPE=BND;POS=19345210;STRANDS=++:4;IMPRECISE;CIPOS=-8,524;CIEND=-10,233;CIPOS95=0,187;CIEND95=-2,99;MATEID=50146_1;EVENT=50146;SECONDARY;SU=4;PE=4;SR=0;ALG=PROD;AF=0.0002971;NSAMP=5;MSQ=23.25;AN=16832;AC=5;NS=8437;AC_Hom=0;AC_Het=5;AC_Hemi=0;MAF=0.000296314;HWE=1;NFAM=5
6	19345232	58717_1	N	N[10:78123155[	98.74	LOW	SVTYPE=BND;POS=19345232;STRANDS=+-:4;IMPRECISE;CIPOS=-10,519;CIEND=-317,10;CIPOS95=-1,175;CIEND95=-164,1;MATEID=58717_2;EVENT=58717;SU=4;PE=4;SR=0;ALG=PROD;AF=0.0003564;NSAMP=6;MSQ=15.31;AN=16834;AC=6;NS=8438;AC_Hom=0;AC_Het=6;AC_Hemi=0;MAF=0.000355534;HWE=1;NFAM=6
6	19345247	58928_1	N	]10:102081558]N	1177.13	LOW	SVTYPE=BND;POS=19345247;STRANDS=-+:4;IMPRECISE;CIPOS=-387,10;CIEND=-10,492;CIPOS95=-168,1;CIEND95=-1,171;MATEID=58928_2;EVENT=58928;SU=4;PE=4;SR=0;ALG=PROD;AF=0.004158;NSAMP=69;MSQ=15.07;AN=16834;AC=70;NS=8438;AC_Hom=2;AC_Het=68;AC_Hemi=0;MAF=0.0041479;HWE=0.133848;NFAM=69
6	19346103	209054	N	<DEL>	332.19	PASS	SVTYPE=DEL;POS=19346103;SVLEN=-2453;END=19348556;STRANDS=+-:17;IMPRECISE;CIPOS=-28,459;CIEND=-289,30;CIPOS95=-28,94;CIEND95=-87,30;SU=17;PE=17;SR=0;ALG=PROD;AF=0.0001782;NSAMP=3;MSQ=110.73;AN=16834;AC=3;NS=8438;AC_Hom=0;AC_Het=3;AC_Hemi=0;MAF=0.000177767;HWE=1;NFAM=3
6	19346104	209055	N	<DEL>	1048.57	PASS	SVTYPE=DEL;POS=19346104;SVLEN=-3794;END=19349898;STRANDS=+-:52;CIPOS=-22,20;CIEND=-30,30;CIPOS95=0,0;CIEND95=0,0;SU=52;PE=26;SR=26;ALG=PROD;AF=0.0001782;NSAMP=3;MSQ=349.52;AN=16834;AC=3;NS=8438;AC_Hom=0;AC_Het=3;AC_Hemi=0;MAF=0.000177767;HWE=1;NFAM=3
6	19347509	209056	N	<DEL>	1.01151e+06	PASS	SVTYPE=DEL;POS=19347509;SVLEN=-296;END=19347805;STRANDS=+-:14925;IMPRECISE;CIPOS=-227,526;CIEND=-413,339;CIPOS95=-57,57;CIEND95=-56,56;SU=14925;PE=14925;SR=0;ALG=SUM;AF=0.4384;NSAMP=4600;MSQ=219.03;AN=16418;AC=7198;NS=8230;AC_Hom=5210;AC_Het=2004;AC_Hemi=0;MAF=0.438275;HWE=0;NFAM=4244
6	19348556	281200_1	N	]6:19350054]N	630.76	LOW	SVTYPE=BND;POS=19348556;STRANDS=-+:58;CIPOS=-23,21;CIEND=-28,30;CIPOS95=0,0;CIEND95=0,0;MATEID=281200_2;EVENT=281200;SU=58;PE=29;SR=29;ALG=PROD;AF=0.0002376;NSAMP=3;MSQ=210.02;AN=16834;AC=4;NS=8438;AC_Hom=2;AC_Het=2;AC_Hemi=0;MAF=0.000237023;HWE=0.000355545;NFAM=3
6	19350054	281200_2	N	N[6:19348556[	630.76	LOW	SVTYPE=BND;POS=19348556;STRANDS=-+:58;CIPOS=-28,30;CIEND=-23,21;CIPOS95=0,0;CIEND95=0,0;MATEID=281200_1;EVENT=281200;SECONDARY;SU=58;PE=29;SR=29;ALG=PROD;AF=0.0002376;NSAMP=3;MSQ=210.02;AN=16834;AC=4;NS=8438;AC_Hom=2;AC_Het=2;AC_Hemi=0;MAF=0.000237023;HWE=0.000355545;NFAM=3
6	19360496	8243_2	N	N]1:16410808]	153.33	LOW	SVTYPE=BND;POS=19360496;STRANDS=++:4;CIPOS=-9,8;CIEND=-9,8;CIPOS95=0,0;CIEND95=0,0;MATEID=8243_1;EVENT=8243;SECONDARY;SU=4;PE=0;SR=4;ALG=PROD;AF=0.000594;NSAMP=10;MSQ=13.63;AN=16834;AC=10;NS=8438;AC_Hom=0;AC_Het=10;AC_Hemi=0;MAF=0.000592557;HWE=1;NFAM=10
6	19397046	281201	N	<DUP>	213.69	PASS	SVTYPE=DUP;POS=19397046;SVLEN=448;END=19397494;STRANDS=-+:14;CIPOS=-10,8;CIEND=-8,10;CIPOS95=0,0;CIEND95=0,0;SU=14;PE=8;SR=6;ALG=PROD;AF=5.94e-05;NSAMP=1;MSQ=210.1;AN=16834;AC=1;NS=8438;AC_Hom=0;AC_Het=1;AC_Hemi=0;MAF=5.92557e-05;HWE=1;NFAM=1
6	19423614	209057	N	<DEL:ME:SINE|Alu|AluYa5>	3.61246e+06	PASS	SVTYPE=MEI;POS=19423614;SVLEN=-222;END=19423836;STRANDS=+-:75086;CIPOS=0,0;CIEND=0,0;CIPOS95=0,0;CIEND95=0,0;SU=75086;PE=5017;SR=70069;ALG=PROD;AF=0.4622;NSAMP=5917;MSQ=608.2;AN=16834;AC=7781;NS=8438;AC_Hom=3744;AC_Het=4062;AC_Hemi=0;MAF=0.46255;HWE=0.00358805;NFAM=5330
6	19473935	50147_2	N	]4:136507538]N	65741.6	LOW	SVTYPE=BND;POS=19473935;STRANDS=+-:7885;CIPOS=0,0;CIEND=0,0;CIPOS95=0,0;CIEND95=0,0;MATEID=50147_1;EVENT=50147;SECONDARY;SU=7885;PE=4005;SR=3880;ALG=PROD;AF=0.06267;NSAMP=1055;MSQ=61.72;AN=16834;AC=1055;NS=8438;AC_Hom=0;AC_Het=1058;AC_Hemi=0;MAF=0.0626926;HWE=8.34725e-16;NFAM=959
6	19474084	50148_2	N	N[4:136507533[	48496	LOW	SVTYPE=BND;POS=19474084;STRANDS=-+:2444;IMPRECISE;CIPOS=-12,140;CIEND=-140,3;CIPOS95=-4,4;CIEND95=-2,2;MATEID=50148_1;EVENT=50148;SECONDARY;SU=2444;PE=2444;SR=0;ALG=PROD;AF=0.05566;NSAMP=937;MSQ=50.95;AN=16834;AC=937;NS=8438;AC_Hom=0;AC_Het=942;AC_Hemi=0;MAF=0.0558189;HWE=1.25278e-12;NFAM=861
6	19483278	209058_1	N	N[6:19496464[	330167	LOW	SVTYPE=BND;POS=19483278;STRANDS=+-:14509;CIPOS=-10,47;CIEND=-44,15;CIPOS95=0,0;CIEND95=0,0;MATEID=209058_2;EVENT=209058;SU=14509;PE=14509;SR=0;ALG=PROD;AF=0.09059;NSAMP=1523;MSQ=216.15;AN=16834;AC=1525;NS=8438;AC_Hom=4;AC_Het=1524;AC_Hemi=0;MAF=0.0905428;HWE=4.61465e-30;NFAM=1331
6	19483878	281202_1	N	]6:19497205]N	32574	LOW	SVTYPE=BND;POS=19483878;STRANDS=-+:616;IMPRECISE;CIPOS=-175,14;CIEND=-21,174;CIPOS95=-3,3;CIEND95=-3,3;MATEID=281202_2;EVENT=281202;SU=616;PE=616;SR=0;ALG=PROD;AF=0.06404;NSAMP=1042;MSQ=30.92;AN=16834;AC=1078;NS=8438;AC_Hom=72;AC_Het=1008;AC_Hemi=0;MAF=0.0639962;HWE=0.784866;NFAM=944
6	19487035	209059	N	<DEL>	245.72	PASS	SVTYPE=DEL;POS=19487035;SVLEN=-7491;END=19494526;STRANDS=+-:9;IMPRECISE;CIPOS=-10,308;CIEND=-410,10;CIPOS95=-2,77;CIEND95=-99,1;SU=9;PE=9;SR=0;ALG=PROD;AF=5.94e-05;NSAMP=1;MSQ=245.72;AN=16834;AC=1;NS=8438;AC_Hom=0;AC_Het=1;AC_Hemi=0;MAF=5.92557e-05;HWE=1;NFAM=1
6	19488475	209060_1	N	N[6:136249573[	9978.68	LOW	SVTYPE=BND;POS=19488475;STRANDS=+-:198;CIPOS=-10,10;CIEND=-10,10;CIPOS95=0,0;CIEND95=0,0;MATEID=209060_2;EVENT=209060;SU=198;PE=17;SR=181;ALG=PROD;AF=0.01408;NSAMP=237;MSQ=41.01;AN=16834;AC=237;NS=8438;AC_Hom=0;AC_Het=239;AC_Hemi=0;MAF=0.0141621;HWE=0.418657;NFAM=218
6	19496464	209058_2	N	]6:19483278]N	330167	LOW	SVTYPE=BND;POS=19483278;STRANDS=+-:14509;CIPOS=-44,15;CIEND=-10,47;CIPOS95=0,0;CIEND95=0,0;MATEID=209058_1;EVENT=209058;SECONDARY;SU=14509;PE=14509;SR=0;ALG=PROD;AF=0.09059;NSAMP=1523;MSQ=216.15;AN=16834;AC=1525;NS=8438;AC_Hom=4;AC_Het=1524;AC_Hemi=0;MAF=0.0905428;HWE=4.61465e-30;NFAM=1331
6	19497205	281202_2	N	N[6:19483878[	32574	LOW	SVTYPE=BND;POS=19483878;STRANDS=-+:616;IMPRECISE;CIPOS=-21,174;CIEND=-175,14;CIPOS95=-3,3;CIEND95=-3,3;MATEID=281202_1;EVENT=281202;SECONDARY;SU=616;PE=616;SR=0;ALG=PROD;AF=0.06404;NSAMP=1042;MSQ=30.92;AN=16834;AC=1078;NS=8438;AC_Hom=72;AC_Het=1008;AC_Hemi=0;MAF=0.0639962;HWE=0.784866;NFAM=944
6	19497776	209061	N	<DEL>	593.52	PASS	SVTYPE=DEL;POS=19497776;SVLEN=-3675;END=19501451;STRANDS=+-:19;CIPOS=-6,10;CIEND=-7,2;CIPOS95=0,0;CIEND95=0,0;SU=19;PE=14;SR=5;ALG=PROD;AF=5.94e-05;NSAMP=1;MSQ=593.52;AN=16834;AC=1;NS=8438;AC_Hom=0;AC_Het=1;AC_Hemi=0;MAF=5.92557e-05;HWE=1;NFAM=1
6	19513207	209062	N	<DEL>	287.36	PASS	SVTYPE=DEL;POS=19513207;SVLEN=-554;END=19513761;STRANDS=+-:19;IMPRECISE;CIPOS=-30,241;CIEND=-156,30;CIPOS95=-30,30;CIEND95=-44,30;SU=19;PE=19;SR=0;ALG=PROD;AF=0.0001188;NSAMP=2;MSQ=143.68;AN=16834;AC=2;NS=8438;AC_Hom=0;AC_Het=2;AC_Hemi=0;MAF=0.000118511;HWE=1;NFAM=2
6	19526629	61784_1	N	N[20:29577133[	4.9	LOW	SVTYPE=BND;POS=19526629;STRANDS=+-:4;CIPOS=-9,8;CIEND=-9,8;CIPOS95=0,0;CIEND95=0,0;MATEID=61784_2;EVENT=61784;SU=4;PE=0;SR=4;ALG=PROD;AF=5.94e-05;NSAMP=1;MSQ=4.73;AN=16834;AC=1;NS=8438;AC_Hom=0;AC_Het=1;AC_Hemi=0;MAF=5.92557e-05;HWE=1;NFAM=1
6	19528808	43291_2	N	N[3:65147245[	1077.01	LOW	SVTYPE=BND;POS=19528808;STRANDS=-+:71;CIPOS=-8,8;CIEND=-8,8;CIPOS95=0,0;CIEND95=0,0;MATEID=43291_1;EVENT=43291;SECONDARY;SU=71;PE=0;SR=71;ALG=PROD;AF=0.002554;NSAMP=43;MSQ=23.73;AN=16834;AC=43;NS=8438;AC_Hom=0;AC_Het=43;AC_Hemi=0;MAF=0.002548;HWE=1;NFAM=43
6	19543677	311698_2	N	[6:18755661[N	74.83	LOW	SVTYPE=BND;POS=19543677;STRANDS=--:5;IMPRECISE;CIPOS=-175,10;CIEND=-242,10;CIPOS95=-76,2;CIEND95=-90,2;MATEID=311698_1;EVENT=311698;SECONDARY;SU=5;PE=5;SR=0;ALG=PROD;AF=5.94e-05;NSAMP=1;MSQ=74.83;AN=16834;AC=1;NS=8438;AC_Hom=0;AC_Het=1;AC_Hemi=0;MAF=5.92557e-05;HWE=1;NFAM=1
6	19553773	209063	N	<DEL>	122.81	PASS	SVTYPE=DEL;POS=19553773;SVLEN=-144;END=19553917;STRANDS=+-:5;CIPOS=-10,10;CIEND=-10,10;CIPOS95=0,0;CIEND95=0,0;SU=5;PE=0;SR=5;ALG=PROD;AF=5.94e-05;NSAMP=1;MSQ=122.8;AN=16834;AC=1;NS=8438;AC_Hom=0;AC_Het=1;AC_Hemi=0;MAF=5.92557e-05;HWE=1;NFAM=1
6	19555942	281203	N	<DUP>	95.37	PASS	SVTYPE=DUP;POS=19555942;SVLEN=5026;END=19560968;STRANDS=-+:11;IMPRECISE;CIPOS=-104,10;CIEND=-10,252;CIPOS95=-42,3;CIEND95=-2,54;SU=11;PE=11;SR=0;ALG=PROD;AF=5.94e-05;NSAMP=1;MSQ=87.69;AN=16834;AC=1;NS=8438;AC_Hom=0;AC_Het=1;AC_Hemi=0;MAF=5.92557e-05;HWE=1;NFAM=1
6	19606888	209064_1	N	N[6:19607096[	59.77	LOW	SVTYPE=BND;POS=19606888;STRANDS=+-:4;IMPRECISE;CIPOS=-4,2;CIEND=-5,9;CIPOS95=-1,0;CIEND95=0,1;MATEID=209064_2;EVENT=209064;SU=4;PE=0;SR=4;ALG=PROD;AF=0.0001188;NSAMP=2;MSQ=24.03;AN=16834;AC=2;NS=8438;AC_Hom=0;AC_Het=2;AC_Hemi=0;MAF=0.000118511;HWE=1;NFAM=2
6	19607018	33950_2	N	]2:230003837]N	692.37	LOW	SVTYPE=BND;POS=19607018;STRANDS=+-:37;IMPRECISE;CIPOS=-124,30;CIEND=-8,475;CIPOS95=-16,16;CIEND95=-8,95;MATEID=33950_1;EVENT=33950;SECONDARY;SU=37;PE=37;SR=0;ALG=PROD;AF=0.001604;NSAMP=27;MSQ=24.57;AN=16834;AC=27;NS=8438;AC_Hom=0;AC_Het=27;AC_Hemi=0;MAF=0.00159991;HWE=1;NFAM=25
6	19607096	209064_2	N	]6:19606888]N	59.77	LOW	SVTYPE=BND;POS=19606888;STRANDS=+-:4;IMPRECISE;CIPOS=-5,9;CIEND=-4,2;CIPOS95=0,1;CIEND95=-1,0;MATEID=209064_1;EVENT=209064;SECONDARY;SU=4;PE=0;SR=4;ALG=PROD;AF=0.0001188;NSAMP=2;MSQ=24.03;AN=16834;AC=2;NS=8438;AC_Hom=0;AC_Het=2;AC_Hemi=0;MAF=0.000118511;HWE=1;NFAM=2
6	19607105	60603_1	N	[15:75283313[N	110.86	LOW	SVTYPE=BND;POS=19607105;STRANDS=--:10;IMPRECISE;CIPOS=-260,30;CIEND=-367,30;CIPOS95=-80,30;CIEND95=-138,30;MATEID=60603_2;EVENT=60603;SU=10;PE=10;SR=0;ALG=PROD;AF=0.0001782;NSAMP=3;MSQ=36.85;AN=16834;AC=3;NS=8438;AC_Hom=0;AC_Het=3;AC_Hemi=0;MAF=0.000177767;HWE=1;NFAM=3
6	19626921	33951_2	N	N[2:219162437[	12.11	LOW	SVTYPE=BND;POS=19626921;STRANDS=-+:4;CIPOS=-9,8;CIEND=-9,8;CIPOS95=0,0;CIEND95=0,0;MATEID=33951_1;EVENT=33951;SECONDARY;SU=4;PE=0;SR=4;ALG=PROD;AF=5.94e-05;NSAMP=1;MSQ=12.11;AN=16834;AC=1;NS=8438;AC_Hom=0;AC_Het=1;AC_Hemi=0;MAF=5.92557e-05;HWE=1;NFAM=1
6	19637099	56250_2	N	]5:82927250]N	68.99	LOW	SVTYPE=BND;POS=19637099;STRANDS=+-:4;IMPRECISE;CIPOS=-562,10;CIEND=-10,506;CIPOS95=-196,0;CIEND95=-1,158;MATEID=56250_1;EVENT=56250;SECONDARY;SU=4;PE=4;SR=0;ALG=PROD;AF=0.0001782;NSAMP=3;MSQ=18.56;AN=16834;AC=3;NS=8438;AC_Hom=0;AC_Het=3;AC_Hemi=0;MAF=0.000177767;HWE=1;NFAM=3
6	19637099	62435_1	N	[7:96942103[N	286.83	LOW	SVTYPE=BND;POS=19637099;STRANDS=--:4;IMPRECISE;CIPOS=-551,50;CIEND=-230,50;CIPOS95=-180,50;CIEND95=-77,50;MATEID=62435_2;EVENT=62435;SU=4;PE=4;SR=0;ALG=PROD;AF=0.0006534;NSAMP=11;MSQ=23.63;AN=16834;AC=11;NS=8438;AC_Hom=0;AC_Het=11;AC_Hemi=0;MAF=0.000651813;HWE=1;NFAM=11
6	19637099	62542_1	N	[7:131513715[N	829.47	LOW	SVTYPE=BND;POS=19637099;STRANDS=--:8;IMPRECISE;CIPOS=-452,50;CIEND=-220,50;CIPOS95=-139,50;CIEND95=-50,50;MATEID=62542_2;EVENT=62542;SU=8;PE=8;SR=0;ALG=PROD;AF=0.002673;NSAMP=45;MSQ=16.75;AN=16834;AC=45;NS=8438;AC_Hom=0;AC_Het=45;AC_Hemi=0;MAF=0.00266651;HWE=1;NFAM=42
6	19637099	8244_2	N	]1:24226306]N	5204.47	LOW	SVTYPE=BND;POS=19637099;STRANDS=+-:13;IMPRECISE;CIPOS=-356,30;CIEND=-39,351;CIPOS95=-120,30;CIEND95=-39,43;MATEID=8244_1;EVENT=8244;SECONDARY;SU=13;PE=13;SR=0;ALG=PROD;AF=0.01539;NSAMP=259;MSQ=18.6;AN=16834;AC=259;NS=8438;AC_Hom=0;AC_Het=260;AC_Hemi=0;MAF=0.0154065;HWE=0.270992;NFAM=248
6	19637099	8245_2	N	]1:70247419]N	492.6	LOW	SVTYPE=BND;POS=19637099;STRANDS=+-:5;IMPRECISE;CIPOS=-517,50;CIEND=-50,299;CIPOS95=-172,50;CIEND95=-50,80;MATEID=8245_1;EVENT=8245;SECONDARY;SU=5;PE=5;SR=0;ALG=PROD;AF=0.001663;NSAMP=28;MSQ=15.25;AN=16834;AC=28;NS=8438;AC_Hom=0;AC_Het=29;AC_Hemi=0;MAF=0.00171842;HWE=1;NFAM=28
6	19637103	59075_1	N	]11:32525215]N	976.47	LOW	SVTYPE=BND;POS=19637103;STRANDS=-+:5;IMPRECISE;CIPOS=-586,50;CIEND=-50,355;CIPOS95=-191,50;CIEND95=-50,98;MATEID=59075_2;EVENT=59075;SU=5;PE=5;SR=0;ALG=PROD;AF=0.002673;NSAMP=45;MSQ=19.74;AN=16834;AC=45;NS=8438;AC_Hom=0;AC_Het=45;AC_Hemi=0;MAF=0.00266651;HWE=1;NFAM=45
6	19637104	62956_1	N	]8:109110032]N	208.04	LOW	SVTYPE=BND;POS=19637104;STRANDS=-+:4;IMPRECISE;CIPOS=-420,10;CIEND=-10,359;CIPOS95=-189,1;CIEND95=-2,124;MATEID=62956_2;EVENT=62956;SU=4;PE=4;SR=0;ALG=PROD;AF=0.0006534;NSAMP=11;MSQ=17.65;AN=16834;AC=11;NS=8438;AC_Hom=0;AC_Het=11;AC_Hemi=0;MAF=0.000651813;HWE=1;NFAM=11
6	19637107	62992_1	N	[8:121894577[N	62.86	LOW	SVTYPE=BND;POS=19637107;STRANDS=--:4;IMPRECISE;CIPOS=-321,10;CIEND=-200,10;CIPOS95=-166,1;CIEND95=-84,2;MATEID=62992_2;EVENT=62992;SU=4;PE=4;SR=0;ALG=PROD;AF=5.94e-05;NSAMP=1;MSQ=62.81;AN=16834;AC=1;NS=8438;AC_Hom=0;AC_Het=1;AC_Hemi=0;MAF=5.92557e-05;HWE=1;NFAM=1
6	19637118	62037_1	N	[22:27415785[N	92.01	LOW	SVTYPE=BND;POS=19637118;STRANDS=--:4;IMPRECISE;CIPOS=-604,10;CIEND=-280,10;CIPOS95=-203,0;CIEND95=-131,2;MATEID=62037_2;EVENT=62037;SU=4;PE=4;SR=0;ALG=PROD;AF=0.0002376;NSAMP=4;MSQ=19.09;AN=16834;AC=4;NS=8438;AC_Hom=0;AC_Het=4;AC_Hemi=0;MAF=0.000237023;HWE=1;NFAM=4
6	19637130	209065_1	N	N[6:19637194[	13723.9	LOW	SVTYPE=BND;POS=19637130;STRANDS=+-:239;CIPOS=-1,0;CIEND=-1,6;CIPOS95=0,0;CIEND95=0,0;MATEID=209065_2;EVENT=209065;SU=239;PE=5;SR=234;ALG=PROD;AF=0.02056;NSAMP=341;MSQ=39.42;AN=16830;AC=346;NS=8436;AC_Hom=10;AC_Het=337;AC_Hemi=0;MAF=0.0205666;HWE=0.408313;NFAM=331
6	19637153	60905_1	N	N]16:82386024]	86.79	LOW	SVTYPE=BND;POS=19637153;STRANDS=++:4;IMPRECISE;CIPOS=-30,231;CIEND=-30,451;CIPOS95=-30,90;CIEND95=-30,129;MATEID=60905_2;EVENT=60905;SU=4;PE=4;SR=0;ALG=PROD;AF=0.0001188;NSAMP=2;MSQ=43.39;AN=16834;AC=2;NS=8438;AC_Hom=0;AC_Het=2;AC_Hemi=0;MAF=0.000118511;HWE=1;NFAM=2
6	19637171	50149_2	N	]4:21530498]N	8456.47	LOW	SVTYPE=BND;POS=19637171;STRANDS=+-:409;IMPRECISE;CIPOS=-73,50;CIEND=-9,285;CIPOS95=-2,2;CIEND95=-9,36;MATEID=50149_1;EVENT=50149;SECONDARY;SU=409;PE=409;SR=0;ALG=PROD;AF=0.01313;NSAMP=221;MSQ=37.83;AN=16834;AC=221;NS=8438;AC_Hom=0;AC_Het=221;AC_Hemi=0;MAF=0.0130955;HWE=0.406873;NFAM=217
6	19637194	209065_2	N	]6:19637130]N	13723.9	LOW	SVTYPE=BND;POS=19637130;STRANDS=+-:239;CIPOS=-1,6;CIEND=-1,0;CIPOS95=0,0;CIEND95=0,0;MATEID=209065_1;EVENT=209065;SECONDARY;SU=239;PE=5;SR=234;ALG=PROD;AF=0.02056;NSAMP=341;MSQ=39.42;AN=16830;AC=346;NS=8436;AC_Hom=10;AC_Het=337;AC_Hemi=0;MAF=0.0205666;HWE=0.408313;NFAM=331
6	19637242	43295_2	N	N[3:176345564[	17.95	LOW	SVTYPE=BND;POS=19637242;STRANDS=-+:4;IMPRECISE;CIPOS=-49,512;CIEND=-244,50;CIPOS95=-49,152;CIEND95=-88,50;MATEID=43295_1;EVENT=43295;SECONDARY;SU=4;PE=4;SR=0;ALG=PROD;AF=5.94e-05;NSAMP=1;MSQ=17.91;AN=16834;AC=1;NS=8438;AC_Hom=0;AC_Het=1;AC_Hemi=0;MAF=5.92557e-05;HWE=1;NFAM=1
6	19637243	58537_1	N	N]10:112187329]	160.84	LOW	SVTYPE=BND;POS=19637243;STRANDS=++:5;IMPRECISE;CIPOS=-8,521;CIEND=-10,416;CIPOS95=0,181;CIEND95=-2,113;MATEID=58537_2;EVENT=58537;SU=5;PE=5;SR=0;ALG=PROD;AF=0.0001782;NSAMP=3;MSQ=52.85;AN=16834;AC=3;NS=8438;AC_Hom=0;AC_Het=3;AC_Hemi=0;MAF=0.000177767;HWE=1;NFAM=3
6	19637245	43293_2	N	N[3:125778101[	8964.56	LOW	SVTYPE=BND;POS=19637245;STRANDS=-+:94;IMPRECISE;CIPOS=-10,430;CIEND=-160,24;CIPOS95=-10,59;CIEND95=-6,6;MATEID=43293_1;EVENT=43293;SECONDARY;SU=94;PE=94;SR=0;ALG=PROD;AF=0.01937;NSAMP=326;MSQ=26.57;AN=16834;AC=326;NS=8438;AC_Hom=0;AC_Het=327;AC_Hemi=0;MAF=0.0193766;HWE=0.0788551;NFAM=311
6	19637248	56255_2	N	N]5:139146476]	50.92	LOW	SVTYPE=BND;POS=19637248;STRANDS=++:5;IMPRECISE;CIPOS=-50,486;CIEND=-50,436;CIPOS95=-50,142;CIEND95=-50,100;MATEID=56255_1;EVENT=56255;SECONDARY;SU=5;PE=5;SR=0;ALG=PROD;AF=5.94e-05;NSAMP=1;MSQ=50.85;AN=16834;AC=1;NS=8438;AC_Hom=0;AC_Het=1;AC_Hemi=0;MAF=5.92557e-05;HWE=1;NFAM=1
6	19637248	60521_1	N	N[15:92839358[	1104.37	LOW	SVTYPE=BND;POS=19637248;STRANDS=+-:4;IMPRECISE;CIPOS=-50,533;CIEND=-292,50;CIPOS95=-50,171;CIEND95=-108,50;MATEID=60521_2;EVENT=60521;SU=4;PE=4;SR=0;ALG=PROD;AF=0.002495;NSAMP=42;MSQ=25.27;AN=16834;AC=42;NS=8438;AC_Hom=0;AC_Het=42;AC_Hemi=0;MAF=0.00248874;HWE=1;NFAM=38
6	19637248	63229_1	N	N[9:84415925[	1480.38	LOW	SVTYPE=BND;POS=19637248;STRANDS=+-:4;IMPRECISE;CIPOS=-50,562;CIEND=-414,50;CIPOS95=-50,171;CIEND95=-140,50;MATEID=63229_2;EVENT=63229;SU=4;PE=4;SR=0;ALG=PROD;AF=0.004218;NSAMP=71;MSQ=19.23;AN=16834;AC=71;NS=8438;AC_Hom=0;AC_Het=71;AC_Hemi=0;MAF=0.00420716;HWE=1;NFAM=70
6	19637249	50152_2	N	N[4:165747559[	96.51	LOW	SVTYPE=BND;POS=19637249;STRANDS=-+:4;IMPRECISE;CIPOS=-50,550;CIEND=-326,50;CIPOS95=-50,180;CIEND95=-144,50;MATEID=50152_1;EVENT=50152;SECONDARY;SU=4;PE=4;SR=0;ALG=PROD;AF=0.0002376;NSAMP=4;MSQ=23.59;AN=16834;AC=4;NS=8438;AC_Hom=0;AC_Het=4;AC_Hemi=0;MAF=0.000237023;HWE=1;NFAM=4
6	19637252	58533_1	N	N]10:30065745]	198.23	LOW	SVTYPE=BND;POS=19637252;STRANDS=++:23;IMPRECISE;CIPOS=-31,516;CIEND=-50,275;CIPOS95=-31,111;CIEND95=-20,20;MATEID=58533_2;EVENT=58533;SU=23;PE=23;SR=0;ALG=PROD;AF=0.0004752;NSAMP=8;MSQ=23.75;AN=16834;AC=8;NS=8438;AC_Hom=0;AC_Het=8;AC_Hemi=0;MAF=0.000474046;HWE=1;NFAM=8
6	19637252	59455_1	N	N]12:9759988]	201.85	LOW	SVTYPE=BND;POS=19637252;STRANDS=++:4;IMPRECISE;CIPOS=-10,528;CIEND=-10,405;CIPOS95=-1,187;CIEND95=-2,104;MATEID=59455_2;EVENT=59455;SU=4;PE=4;SR=0;ALG=PROD;AF=0.0004158;NSAMP=7;MSQ=28.47;AN=16834;AC=7;NS=8438;AC_Hom=0;AC_Het=7;AC_Hemi=0;MAF=0.00041479;HWE=1;NFAM=7
6	19637253	33953_2	N	N[2:158410816[	1463.14	LOW	SVTYPE=BND;POS=19637253;STRANDS=-+:12;IMPRECISE;CIPOS=-50,535;CIEND=-320,50;CIPOS95=-50,132;CIEND95=-106,50;MATEID=33953_1;EVENT=33953;SECONDARY;SU=12;PE=12;SR=0;ALG=PROD;AF=0.003564;NSAMP=60;MSQ=23.39;AN=16834;AC=60;NS=8438;AC_Hom=0;AC_Het=60;AC_Hemi=0;MAF=0.00355534;HWE=1;NFAM=60
6	19637254	62129_1	N	N]7:324010]	585.39	LOW	SVTYPE=BND;POS=19637254;STRANDS=++:8;IMPRECISE;CIPOS=-34,546;CIEND=-30,351;CIPOS95=-34,150;CIEND95=-30,76;MATEID=62129_2;EVENT=62129;SU=8;PE=8;SR=0;ALG=PROD;AF=0.001544;NSAMP=26;MSQ=20.81;AN=16834;AC=26;NS=8438;AC_Hom=0;AC_Het=26;AC_Hemi=0;MAF=0.00154065;HWE=1;NFAM=26
6	19637256	60271_1	N	N]14:75438832]	63.92	LOW	SVTYPE=BND;POS=19637256;STRANDS=++:4;IMPRECISE;CIPOS=-30,461;CIEND=-30,427;CIPOS95=-30,133;CIEND95=-30,110;MATEID=60271_2;EVENT=60271;SU=4;PE=4;SR=0;ALG=PROD;AF=0.0002376;NSAMP=4;MSQ=15.93;AN=16834;AC=4;NS=8438;AC_Hom=0;AC_Het=4;AC_Hemi=0;MAF=0.000237023;HWE=1;NFAM=4
6	19637258	59614_1	N	N[12:65790518[	721.47	LOW	SVTYPE=BND;POS=19637258;STRANDS=+-:5;IMPRECISE;CIPOS=-10,506;CIEND=-236,10;CIPOS95=-1,180;CIEND95=-109,2;MATEID=59614_2;EVENT=59614;SU=5;PE=5;SR=0;ALG=PROD;AF=0.001604;NSAMP=27;MSQ=26.33;AN=16834;AC=27;NS=8438;AC_Hom=0;AC_Het=27;AC_Hemi=0;MAF=0.00159991;HWE=1;NFAM=26
6	19637258	61092_1	N	N]17:43254330]	206.76	LOW	SVTYPE=BND;POS=19637258;STRANDS=++:9;IMPRECISE;CIPOS=-30,363;CIEND=-27,161;CIPOS95=-30,95;CIEND95=-27,48;MATEID=61092_2;EVENT=61092;SU=9;PE=9;SR=0;ALG=PROD;AF=0.0004158;NSAMP=7;MSQ=27.59;AN=16834;AC=7;NS=8438;AC_Hom=0;AC_Het=7;AC_Hemi=0;MAF=0.00041479;HWE=1;NFAM=7
6	19637259	58538_1	N	N]10:115017224]	222.73	LOW	SVTYPE=BND;POS=19637259;STRANDS=++:9;IMPRECISE;CIPOS=-30,426;CIEND=-30,232;CIPOS95=-30,115;CIEND95=-30,36;MATEID=58538_2;EVENT=58538;SU=9;PE=9;SR=0;ALG=PROD;AF=0.0002376;NSAMP=4;MSQ=52.65;AN=16834;AC=4;NS=8438;AC_Hom=0;AC_Het=4;AC_Hemi=0;MAF=0.000237023;HWE=1;NFAM=4
6	19637259	59788_1	N	N]12:126409164]	112.58	LOW	SVTYPE=BND;POS=19637259;STRANDS=++:4;IMPRECISE;CIPOS=-10,466;CIEND=-10,301;CIPOS95=-1,147;CIEND95=-2,67;MATEID=59788_2;EVENT=59788;SU=4;PE=4;SR=0;ALG=PROD;AF=0.000297;NSAMP=5;MSQ=21.6;AN=16834;AC=5;NS=8438;AC_Hom=0;AC_Het=5;AC_Hemi=0;MAF=0.000296279;HWE=1;NFAM=5
6	19637259	63357_1	N	N[9:126706513[	45.67	LOW	SVTYPE=BND;POS=19637259;STRANDS=+-:4;IMPRECISE;CIPOS=-10,442;CIEND=-235,10;CIPOS95=0,141;CIEND95=-109,2;MATEID=63357_2;EVENT=63357;SU=4;PE=4;SR=0;ALG=PROD;AF=0.0001188;NSAMP=2;MSQ=20.28;AN=16834;AC=2;NS=8438;AC_Hom=0;AC_Het=2;AC_Hemi=0;MAF=0.000118511;HWE=1;NFAM=2
6	19637259	63576_1	N	N[X:36803030[	104.82	LOW	SVTYPE=BND;POS=19637259;STRANDS=+-:4;IMPRECISE;CIPOS=-10,543;CIEND=-211,10;CIPOS95=0,186;CIEND95=-87,2;MATEID=63576_2;EVENT=63576;SU=4;PE=4;SR=0;ALG=PROD;AF=0.0003564;NSAMP=6;MSQ=15.76;AN=16834;AC=6;NS=8438;AC_Hom=0;AC_Het=6;AC_Hemi=0;MAF=0.000355534;HWE=1;NFAM=6
6	19637260	60316_1	N	N]14:84258833]	33.96	LOW	SVTYPE=BND;POS=19637260;STRANDS=++:8;IMPRECISE;CIPOS=-30,483;CIEND=-30,375;CIPOS95=-30,124;CIEND95=-30,61;MATEID=60316_2;EVENT=60316;SU=8;PE=8;SR=0;ALG=PROD;AF=0.0001782;NSAMP=3;MSQ=10.35;AN=16834;AC=3;NS=8438;AC_Hom=0;AC_Het=3;AC_Hemi=0;MAF=0.000177767;HWE=1;NFAM=3
6	19637260	63262_1	N	N]9:92908444]	227.27	LOW	SVTYPE=BND;POS=19637260;STRANDS=++:10;IMPRECISE;CIPOS=-30,486;CIEND=-30,407;CIPOS95=-30,127;CIEND95=-30,82;MATEID=63262_2;EVENT=63262;SU=10;PE=10;SR=0;ALG=PROD;AF=0.0004752;NSAMP=8;MSQ=27.41;AN=16834;AC=8;NS=8438;AC_Hom=0;AC_Het=8;AC_Hemi=0;MAF=0.000474046;HWE=1;NFAM=8
6	19637261	63541_1	N	N[X:22682851[	674.88	LOW	SVTYPE=BND;POS=19637261;STRANDS=+-:29;IMPRECISE;CIPOS=-62,552;CIEND=-311,51;CIPOS95=-62,134;CIEND95=-94,51;MATEID=63541_2;EVENT=63541;SU=29;PE=29;SR=0;ALG=SUM;AF=0.001188;NSAMP=20;MSQ=32.51;AN=16834;AC=20;NS=8438;AC_Hom=0;AC_Het=20;AC_Hemi=0;MAF=0.00118511;HWE=1;NFAM=20
6	19637262	209068_1	N	N[6:169465907[	33419.4	LOW	SVTYPE=BND;POS=19637262;STRANDS=+-:4;IMPRECISE;CIPOS=-10,519;CIEND=-520,10;CIPOS95=-1,175;CIEND95=-177,0;MATEID=209068_2;EVENT=209068;SU=4;PE=4;SR=0;ALG=PROD;AF=0.05845;NSAMP=984;MSQ=33.11;AN=16834;AC=984;NS=8438;AC_Hom=0;AC_Het=988;AC_Hemi=0;MAF=0.0585447;HWE=1.00871e-13;NFAM=959
6	19637262	63399_1	N	N[9:138016593[	367.96	LOW	SVTYPE=BND;POS=19637262;STRANDS=+-:20;IMPRECISE;CIPOS=-34,480;CIEND=-241,33;CIPOS95=-34,101;CIEND95=-34,33;MATEID=63399_2;EVENT=63399;SU=20;PE=20;SR=0;ALG=PROD;AF=0.0008317;NSAMP=14;MSQ=25.26;AN=16834;AC=14;NS=8438;AC_Hom=0;AC_Het=14;AC_Hemi=0;MAF=0.00082958;HWE=1;NFAM=14
6	19637263	50153_2	N	N]4:186062393]	68.83	LOW	SVTYPE=BND;POS=19637263;STRANDS=++:5;IMPRECISE;CIPOS=-50,581;CIEND=-50,349;CIPOS95=-50,168;CIEND95=-50,79;MATEID=50153_1;EVENT=50153;SECONDARY;SU=5;PE=5;SR=0;ALG=PROD;AF=5.94e-05;NSAMP=1;MSQ=68.75;AN=16834;AC=1;NS=8438;AC_Hom=0;AC_Het=1;AC_Hemi=0;MAF=5.92557e-05;HWE=1;NFAM=1
6	19637263	56252_2	N	N[5:43063422[	1265.4	LOW	SVTYPE=BND;POS=19637263;STRANDS=-+:16;IMPRECISE;CIPOS=-64,574;CIEND=-380,88;CIPOS95=-64,152;CIEND95=-129,88;MATEID=56252_1;EVENT=56252;SECONDARY;SU=16;PE=16;SR=0;ALG=SUM;AF=0.003505;NSAMP=59;MSQ=20.36;AN=16834;AC=59;NS=8438;AC_Hom=0;AC_Het=59;AC_Hemi=0;MAF=0.00349609;HWE=1;NFAM=59
6	19637263	59366_1	N	N[11:123021188[	270.9	LOW	SVTYPE=BND;POS=19637263;STRANDS=+-:9;IMPRECISE;CIPOS=-30,478;CIEND=-205,30;CIPOS95=-30,124;CIEND95=-58,30;MATEID=59366_2;EVENT=59366;SU=9;PE=9;SR=0;ALG=PROD;AF=0.0004752;NSAMP=8;MSQ=30.12;AN=16834;AC=8;NS=8438;AC_Hom=0;AC_Het=8;AC_Hemi=0;MAF=0.000474046;HWE=1;NFAM=7
6	19637263	61794_1	N	N]20:32479551]	66.16	LOW	SVTYPE=BND;POS=19637263;STRANDS=++:9;IMPRECISE;CIPOS=-30,498;CIEND=-30,441;CIPOS95=-30,133;CIEND95=-30,100;MATEID=61794_2;EVENT=61794;SU=9;PE=9;SR=0;ALG=PROD;AF=0.0003564;NSAMP=6;MSQ=8.84;AN=16834;AC=6;NS=8438;AC_Hom=0;AC_Het=6;AC_Hemi=0;MAF=0.000355534;HWE=1;NFAM=6
6	19637263	63462_1	N	N[X:5722093[	363.16	LOW	SVTYPE=BND;POS=19637263;STRANDS=+-:12;IMPRECISE;CIPOS=-31,535;CIEND=-211,50;CIPOS95=-31,122;CIEND95=-41,41;MATEID=63462_2;EVENT=63462;SU=12;PE=12;SR=0;ALG=PROD;AF=0.0008318;NSAMP=14;MSQ=24.39;AN=16830;AC=14;NS=8436;AC_Hom=0;AC_Het=14;AC_Hemi=0;MAF=0.000829777;HWE=1;NFAM=14
6	19637265	56253_2	N	N[5:82927434[	575.01	LOW	SVTYPE=BND;POS=19637265;STRANDS=-+:25;IMPRECISE;CIPOS=-63,532;CIEND=-311,50;CIPOS95=-63,138;CIEND95=-144,50;MATEID=56253_1;EVENT=56253;SECONDARY;SU=25;PE=25;SR=0;ALG=SUM;AF=0.001188;NSAMP=20;MSQ=27.06;AN=16834;AC=20;NS=8438;AC_Hom=0;AC_Het=20;AC_Hemi=0;MAF=0.00118511;HWE=1;NFAM=17
6	19637265	58531_1	N	N]10:8167876]	45.86	LOW	SVTYPE=BND;POS=19637265;STRANDS=++:4;IMPRECISE;CIPOS=-10,499;CIEND=-10,471;CIPOS95=-1,178;CIEND95=-1,153;MATEID=58531_2;EVENT=58531;SU=4;PE=4;SR=0;ALG=PROD;AF=0.0001782;NSAMP=3;MSQ=14.77;AN=16834;AC=3;NS=8438;AC_Hom=0;AC_Het=3;AC_Hemi=0;MAF=0.000177767;HWE=1;NFAM=3
6	19637265	59737_1	N	N]12:112761780]	4094.25	LOW	SVTYPE=BND;POS=19637265;STRANDS=++:20;IMPRECISE;CIPOS=-50,463;CIEND=-50,398;CIPOS95=-50,105;CIEND95=-48,48;MATEID=59737_2;EVENT=59737;SU=20;PE=20;SR=0;ALG=PROD;AF=0.008257;NSAMP=138;MSQ=28.38;AN=16834;AC=139;NS=8438;AC_Hom=2;AC_Het=138;AC_Hemi=0;MAF=0.0082958;HWE=0.440869;NFAM=136
6	19637266	61403_1	N	N]18:61412871]	121.98	LOW	SVTYPE=BND;POS=19637266;STRANDS=++:8;IMPRECISE;CIPOS=-30,479;CIEND=-30,350;CIPOS95=-30,130;CIEND95=-30,58;MATEID=61403_2;EVENT=61403;SU=8;PE=8;SR=0;ALG=PROD;AF=0.0002376;NSAMP=4;MSQ=27.66;AN=16834;AC=4;NS=8438;AC_Hom=0;AC_Het=4;AC_Hemi=0;MAF=0.000237023;HWE=1;NFAM=4
6	19637266	62072_1	N	N]22:35785406]	86.2	LOW	SVTYPE=BND;POS=19637266;STRANDS=++:4;IMPRECISE;CIPOS=-10,455;CIEND=-10,271;CIPOS95=-1,140;CIEND95=-3,62;MATEID=62072_2;EVENT=62072;SU=4;PE=4;SR=0;ALG=PROD;AF=0.0002971;NSAMP=5;MSQ=15.96;AN=16832;AC=5;NS=8437;AC_Hom=0;AC_Het=5;AC_Hemi=0;MAF=0.000296314;HWE=1;NFAM=5
6	19637266	63755_1	N	N[X:105559099[	78.76	LOW	SVTYPE=BND;POS=19637266;STRANDS=+-:4;IMPRECISE;CIPOS=-10,472;CIEND=-359,10;CIPOS95=-1,156;CIEND95=-131,1;MATEID=63755_2;EVENT=63755;SU=4;PE=4;SR=0;ALG=PROD;AF=0.0002376;NSAMP=4;MSQ=18.34;AN=16832;AC=4;NS=8437;AC_Hom=0;AC_Het=4;AC_Hemi=0;MAF=0.000237051;HWE=1;NFAM=4
6	19637266	63791_1	N	N]X:114940135]	475.72	LOW	SVTYPE=BND;POS=19637266;STRANDS=++:19;IMPRECISE;CIPOS=-50,441;CIEND=-50,224;CIPOS95=-50,108;CIEND95=-23,23;MATEID=63791_2;EVENT=63791;SU=19;PE=19;SR=0;ALG=PROD;AF=0.0008318;NSAMP=14;MSQ=33.25;AN=16830;AC=14;NS=8436;AC_Hom=0;AC_Het=14;AC_Hemi=0;MAF=0.000829777;HWE=1;NFAM=14
6	19637267	58536_1	N	N]10:80282756]	461.5	LOW	SVTYPE=BND;POS=19637267;STRANDS=++:8;IMPRECISE;CIPOS=-30,557;CIEND=-30,306;CIPOS95=-30,168;CIEND95=-30,75;MATEID=58536_2;EVENT=58536;SU=8;PE=8;SR=0;ALG=PROD;AF=0.001307;NSAMP=22;MSQ=19.28;AN=16834;AC=22;NS=8438;AC_Hom=0;AC_Het=22;AC_Hemi=0;MAF=0.00130363;HWE=1;NFAM=22
6	19637267	58702_1	N	N[10:69579579[	1612.08	LOW	SVTYPE=BND;POS=19637267;STRANDS=+-:9;IMPRECISE;CIPOS=-30,593;CIEND=-348,30;CIPOS95=-30,172;CIEND95=-99,30;MATEID=58702_2;EVENT=58702;SU=9;PE=9;SR=0;ALG=PROD;AF=0.003921;NSAMP=66;MSQ=23.6;AN=16834;AC=66;NS=8438;AC_Hom=0;AC_Het=66;AC_Hemi=0;MAF=0.00391088;HWE=1;NFAM=65
6	19637267	58782_1	N	N[10:135447860[	1259.96	LOW	SVTYPE=BND;POS=19637267;STRANDS=+-:8;IMPRECISE;CIPOS=-30,525;CIEND=-248,30;CIPOS95=-30,142;CIEND95=-78,30;MATEID=58782_2;EVENT=58782;SU=8;PE=8;SR=0;ALG=PROD;AF=0.00297;NSAMP=50;MSQ=24.42;AN=16834;AC=50;NS=8438;AC_Hom=0;AC_Het=50;AC_Hemi=0;MAF=0.00296279;HWE=1;NFAM=50
6	19637267	59679_1	N	N]12:94008091]	54.8	LOW	SVTYPE=BND;POS=19637267;STRANDS=++:4;IMPRECISE;CIPOS=-30,577;CIEND=-30,480;CIPOS95=-30,178;CIEND95=-30,153;MATEID=59679_2;EVENT=59679;SU=4;PE=4;SR=0;ALG=PROD;AF=0.0001782;NSAMP=3;MSQ=13.52;AN=16834;AC=3;NS=8438;AC_Hom=0;AC_Het=3;AC_Hemi=0;MAF=0.000177767;HWE=1;NFAM=3
6	19637267	61411_1	N	N]18:64961919]	722.14	LOW	SVTYPE=BND;POS=19637267;STRANDS=++:32;IMPRECISE;CIPOS=-12,422;CIEND=-50,233;CIPOS95=-12,83;CIEND95=-11,11;MATEID=61411_2;EVENT=61411;SU=32;PE=32;SR=0;ALG=PROD;AF=0.00196;NSAMP=33;MSQ=21.45;AN=16834;AC=33;NS=8438;AC_Hom=0;AC_Het=33;AC_Hemi=0;MAF=0.00195544;HWE=1;NFAM=32
6	19637267	61862_1	N	N]20:55319662]	64.2	LOW	SVTYPE=BND;POS=19637267;STRANDS=++:5;IMPRECISE;CIPOS=-50,505;CIEND=-50,471;CIPOS95=-50,167;CIEND95=-50,140;MATEID=61862_2;EVENT=61862;SU=5;PE=5;SR=0;ALG=PROD;AF=0.0001188;NSAMP=2;MSQ=31.87;AN=16834;AC=2;NS=8438;AC_Hom=0;AC_Het=2;AC_Hemi=0;MAF=0.000118511;HWE=1;NFAM=2
6	19637267	62551_1	N	N]7:135482259]	451.69	LOW	SVTYPE=BND;POS=19637267;STRANDS=++:38;IMPRECISE;CIPOS=-35,415;CIEND=-30,266;CIPOS95=-35,84;CIEND95=-19,19;MATEID=62551_2;EVENT=62551;SU=38;PE=38;SR=0;ALG=PROD;AF=0.0007722;NSAMP=13;MSQ=33.46;AN=16834;AC=13;NS=8438;AC_Hom=0;AC_Het=13;AC_Hemi=0;MAF=0.000770325;HWE=1;NFAM=11
6	19637267	63241_1	N	N]9:89057953]	254.55	LOW	SVTYPE=BND;POS=19637267;STRANDS=++:4;IMPRECISE;CIPOS=-30,549;CIEND=-30,485;CIPOS95=-30,171;CIEND95=-30,149;MATEID=63241_2;EVENT=63241;SU=4;PE=4;SR=0;ALG=PROD;AF=0.0006534;NSAMP=11;MSQ=21.67;AN=16834;AC=11;NS=8438;AC_Hom=0;AC_Het=11;AC_Hemi=0;MAF=0.000651813;HWE=1;NFAM=11
6	19637267	8250_2	N	N[1:37850182[	89.65	LOW	SVTYPE=BND;POS=19637267;STRANDS=-+:9;IMPRECISE;CIPOS=-50,533;CIEND=-305,50;CIPOS95=-50,136;CIEND95=-110,50;MATEID=8250_1;EVENT=8250;SECONDARY;SU=9;PE=9;SR=0;ALG=PROD;AF=0.0001188;NSAMP=2;MSQ=43.34;AN=16834;AC=2;NS=8438;AC_Hom=0;AC_Het=2;AC_Hemi=0;MAF=0.000118511;HWE=1;NFAM=2
6	19637268	209067_1	N	N[6:160401231[	1069.09	LOW	SVTYPE=BND;POS=19637268;STRANDS=+-:4;IMPRECISE;CIPOS=-10,452;CIEND=-227,10;CIPOS95=-1,144;CIEND95=-105,2;MATEID=209067_2;EVENT=209067;SU=4;PE=4;SR=0;ALG=PROD;AF=0.002554;NSAMP=43;MSQ=23.36;AN=16834;AC=43;NS=8438;AC_Hom=0;AC_Het=43;AC_Hemi=0;MAF=0.002548;HWE=1;NFAM=43
6	19637268	33952_2	N	N]2:6263993]	1541.95	LOW	SVTYPE=BND;POS=19637268;STRANDS=++:27;IMPRECISE;CIPOS=-12,422;CIEND=-30,292;CIPOS95=-12,87;CIEND95=-30,35;MATEID=33952_1;EVENT=33952;SECONDARY;SU=27;PE=27;SR=0;ALG=PROD;AF=0.003564;NSAMP=60;MSQ=25;AN=16834;AC=60;NS=8438;AC_Hom=0;AC_Het=60;AC_Hemi=0;MAF=0.00355534;HWE=1;NFAM=59
6	19637268	43294_2	N	N]3:165578895]	130.06	LOW	SVTYPE=BND;POS=19637268;STRANDS=++:4;IMPRECISE;CIPOS=-50,584;CIEND=-50,579;CIPOS95=-50,181;CIEND95=-50,179;MATEID=43294_1;EVENT=43294;SECONDARY;SU=4;PE=4;SR=0;ALG=PROD;AF=0.0004158;NSAMP=7;MSQ=18.44;AN=16834;AC=7;NS=8438;AC_Hom=0;AC_Het=7;AC_Hemi=0;MAF=0.00041479;HWE=1;NFAM=7
6	19637268	58535_1	N	N]10:71092140]	204.79	LOW	SVTYPE=BND;POS=19637268;STRANDS=++:11;IMPRECISE;CIPOS=-30,538;CIEND=-30,392;CIPOS95=-30,128;CIEND95=-30,90;MATEID=58535_2;EVENT=58535;SU=11;PE=11;SR=0;ALG=PROD;AF=0.0006534;NSAMP=11;MSQ=17.81;AN=16834;AC=11;NS=8438;AC_Hom=0;AC_Het=11;AC_Hemi=0;MAF=0.000651813;HWE=1;NFAM=11
6	19637268	59196_1	N	N]11:64768401]	1519.99	LOW	SVTYPE=BND;POS=19637268;STRANDS=++:5;IMPRECISE;CIPOS=-10,475;CIEND=-10,371;CIPOS95=-1,162;CIEND95=-2,109;MATEID=59196_2;EVENT=59196;SU=5;PE=5;SR=0;ALG=PROD;AF=0.003089;NSAMP=52;MSQ=28.33;AN=16834;AC=52;NS=8438;AC_Hom=0;AC_Het=52;AC_Hemi=0;MAF=0.0030813;HWE=1;NFAM=52
6	19637268	59858_1	N	N[13:30234006[	8665.15	LOW	SVTYPE=BND;POS=19637268;STRANDS=+-:265;IMPRECISE;CIPOS=-14,401;CIEND=-144,50;CIPOS95=-14,51;CIEND95=-5,5;MATEID=59858_2;EVENT=59858;SU=265;PE=265;SR=0;ALG=PROD;AF=0.01438;NSAMP=242;MSQ=35.19;AN=16834;AC=242;NS=8438;AC_Hom=0;AC_Het=243;AC_Hemi=0;MAF=0.0143991;HWE=0.423688;NFAM=232
6	19637268	60504_1	N	N]15:85471802]	397.69	LOW	SVTYPE=BND;POS=19637268;STRANDS=++:17;IMPRECISE;CIPOS=-18,463;CIEND=-50,448;CIPOS95=-18,112;CIEND95=-50,78;MATEID=60504_2;EVENT=60504;SU=17;PE=17;SR=0;ALG=PROD;AF=0.001247;NSAMP=21;MSQ=16.7;AN=16834;AC=21;NS=8438;AC_Hom=0;AC_Het=21;AC_Hemi=0;MAF=0.00124437;HWE=1;NFAM=21
6	19637268	62541_1	N	N]7:131513778]	2883.55	LOW	SVTYPE=BND;POS=19637268;STRANDS=++:82;IMPRECISE;CIPOS=-11,384;CIEND=-22,266;CIPOS95=-11,53;CIEND95=-12,12;MATEID=62541_2;EVENT=62541;SU=82;PE=82;SR=0;ALG=PROD;AF=0.006951;NSAMP=117;MSQ=23.77;AN=16832;AC=117;NS=8437;AC_Hom=0;AC_Het=117;AC_Hemi=0;MAF=0.00693374;HWE=1;NFAM=104
6	19637268	62599_1	N	N]7:151230473]	352.21	LOW	SVTYPE=BND;POS=19637268;STRANDS=++:4;IMPRECISE;CIPOS=-50,533;CIEND=-50,503;CIPOS95=-50,170;CIEND95=-50,149;MATEID=62599_2;EVENT=62599;SU=4;PE=4;SR=0;ALG=PROD;AF=0.0008911;NSAMP=15;MSQ=23.2;AN=16834;AC=15;NS=8438;AC_Hom=0;AC_Het=15;AC_Hemi=0;MAF=0.000888836;HWE=1;NFAM=15
6	19637268	63745_1	N	N]X:100571715]	360.86	LOW	SVTYPE=BND;POS=19637268;STRANDS=++:12;IMPRECISE;CIPOS=-38,466;CIEND=-30,280;CIPOS95=-38,106;CIEND95=-30,36;MATEID=63745_2;EVENT=63745;SU=12;PE=12;SR=0;ALG=PROD;AF=0.001069;NSAMP=18;MSQ=19.18;AN=16834;AC=18;NS=8438;AC_Hom=0;AC_Het=18;AC_Hemi=0;MAF=0.0010666;HWE=1;NFAM=18
6	19637269	209066_1	N	N[6:133113437[	2362.84	LOW	SVTYPE=BND;POS=19637269;STRANDS=+-:71;IMPRECISE;CIPOS=-11,363;CIEND=-164,25;CIPOS95=-11,61;CIEND95=-12,12;MATEID=209066_2;EVENT=209066;SU=71;PE=71;SR=0;ALG=PROD;AF=0.004812;NSAMP=81;MSQ=28.15;AN=16834;AC=81;NS=8438;AC_Hom=0;AC_Het=81;AC_Hemi=0;MAF=0.00479972;HWE=1;NFAM=79
6	19637269	50150_2	N	N]4:110771625]	1255.37	LOW	SVTYPE=BND;POS=19637269;STRANDS=++:34;IMPRECISE;CIPOS=-15,459;CIEND=-50,338;CIPOS95=-15,82;CIEND95=-27,27;MATEID=50150_1;EVENT=50150;SECONDARY;SU=34;PE=34;SR=0;ALG=PROD;AF=0.002495;NSAMP=42;MSQ=28.96;AN=16834;AC=42;NS=8438;AC_Hom=0;AC_Het=42;AC_Hemi=0;MAF=0.00248874;HWE=1;NFAM=42
6	19637269	56254_2	N	N]5:56326747]	191.18	LOW	SVTYPE=BND;POS=19637269;STRANDS=++:5;IMPRECISE;CIPOS=-50,641;CIEND=-50,570;CIPOS95=-50,216;CIEND95=-50,162;MATEID=56254_1;EVENT=56254;SECONDARY;SU=5;PE=5;SR=0;ALG=PROD;AF=0.000594;NSAMP=10;MSQ=17.87;AN=16834;AC=10;NS=8438;AC_Hom=0;AC_Het=10;AC_Hemi=0;MAF=0.000592557;HWE=1;NFAM=10
6	19637269	58532_1	N	N]10:29414629]	2455.31	LOW	SVTYPE=BND;POS=19637269;STRANDS=++:37;IMPRECISE;CIPOS=-50,543;CIEND=-47,422;CIPOS95=-50,117;CIEND95=-47,96;MATEID=58532_2;EVENT=58532;SU=37;PE=37;SR=0;ALG=SUM;AF=0.006178;NSAMP=104;MSQ=22.8;AN=16834;AC=104;NS=8438;AC_Hom=0;AC_Het=104;AC_Hemi=0;MAF=0.0061626;HWE=1;NFAM=101
6	19637269	58534_1	N	N]10:37357465]	561.83	LOW	SVTYPE=BND;POS=19637269;STRANDS=++:19;IMPRECISE;CIPOS=-32,524;CIEND=-56,417;CIPOS95=-32,130;CIEND95=-56,75;MATEID=58534_2;EVENT=58534;SU=19;PE=19;SR=0;ALG=PROD;AF=0.0007722;NSAMP=13;MSQ=41.87;AN=16834;AC=13;NS=8438;AC_Hom=0;AC_Het=13;AC_Hemi=0;MAF=0.000770325;HWE=1;NFAM=13
6	19637269	61109_1	N	N[17:49587474[	429.52	LOW	SVTYPE=BND;POS=19637269;STRANDS=+-:14;IMPRECISE;CIPOS=-30,418;CIEND=-171,30;CIPOS95=-30,97;CIEND95=-50,30;MATEID=61109_2;EVENT=61109;SU=14;PE=14;SR=0;ALG=PROD;AF=0.00101;NSAMP=17;MSQ=23.04;AN=16834;AC=17;NS=8438;AC_Hom=0;AC_Het=17;AC_Hemi=0;MAF=0.00100735;HWE=1;NFAM=16
6	19637269	61488_1	N	N[19:9092723[	2569.49	LOW	SVTYPE=BND;POS=19637269;STRANDS=+-:30;IMPRECISE;CIPOS=-27,454;CIEND=-175,30;CIPOS95=-27,75;CIEND95=-23,23;MATEID=61488_2;EVENT=61488;SU=30;PE=30;SR=0;ALG=PROD;AF=0.006;NSAMP=101;MSQ=24.53;AN=16834;AC=101;NS=8438;AC_Hom=0;AC_Het=101;AC_Hemi=0;MAF=0.00598483;HWE=1;NFAM=97
6	19637269	61786_1	N	N]20:31076542]	214.36	LOW	SVTYPE=BND;POS=19637269;STRANDS=++:17;IMPRECISE;CIPOS=-18,495;CIEND=-50,398;CIPOS95=-18,118;CIEND95=-50,54;MATEID=61786_2;EVENT=61786;SU=17;PE=17;SR=0;ALG=PROD;AF=0.0007722;NSAMP=13;MSQ=15.82;AN=16834;AC=13;NS=8438;AC_Hom=0;AC_Het=13;AC_Hemi=0;MAF=0.000770325;HWE=1;NFAM=13
6	19637269	62049_1	N	N[22:29263212[	496.95	LOW	SVTYPE=BND;POS=19637269;STRANDS=+-:15;IMPRECISE;CIPOS=-34,504;CIEND=-348,66;CIPOS95=-34,153;CIEND95=-134,66;MATEID=62049_2;EVENT=62049;SU=15;PE=15;SR=0;ALG=SUM;AF=0.0006534;NSAMP=11;MSQ=44.85;AN=16834;AC=11;NS=8438;AC_Hom=0;AC_Het=11;AC_Hemi=0;MAF=0.000651813;HWE=1;NFAM=10
6	19637269	63025_1	N	N]8:131734833]	1066.99	LOW	SVTYPE=BND;POS=19637269;STRANDS=++:10;IMPRECISE;CIPOS=-30,422;CIEND=-30,312;CIPOS95=-30,121;CIEND95=-30,67;MATEID=63025_2;EVENT=63025;SU=10;PE=10;SR=0;ALG=PROD;AF=0.002554;NSAMP=43;MSQ=22.85;AN=16834;AC=43;NS=8438;AC_Hom=0;AC_Het=43;AC_Hemi=0;MAF=0.002548;HWE=1;NFAM=43
6	19637269	63524_1	N	N]X:17068307]	9842.62	LOW	SVTYPE=BND;POS=19637269;STRANDS=++:176;IMPRECISE;CIPOS=-17,420;CIEND=-50,216;CIPOS95=-17,61;CIEND95=-9,9;MATEID=63524_2;EVENT=63524;SU=176;PE=176;SR=0;ALG=PROD;AF=0.01705;NSAMP=287;MSQ=33.49;AN=16834;AC=287;NS=8438;AC_Hom=0;AC_Het=289;AC_Hemi=0;MAF=0.0171249;HWE=0.182207;NFAM=264
6	19637269	8249_2	N	N]1:10878053]	290.73	LOW	SVTYPE=BND;POS=19637269;STRANDS=++:10;IMPRECISE;CIPOS=-50,460;CIEND=-50,380;CIPOS95=-50,142;CIEND95=-50,71;MATEID=8249_1;EVENT=8249;SECONDARY;SU=10;PE=10;SR=0;ALG=PROD;AF=0.0003564;NSAMP=6;MSQ=47.15;AN=16834;AC=6;NS=8438;AC_Hom=0;AC_Het=6;AC_Hemi=0;MAF=0.000355534;HWE=1;NFAM=6
6	19637270	58709_1	N	N[10:72527360[	2229.58	LOW	SVTYPE=BND;POS=19637270;STRANDS=+-:63;IMPRECISE;CIPOS=-10,433;CIEND=-219,45;CIPOS95=-10,62;CIEND95=-15,15;MATEID=58709_2;EVENT=58709;SU=63;PE=63;SR=0;ALG=PROD;AF=0.005465;NSAMP=92;MSQ=23.2;AN=16834;AC=92;NS=8438;AC_Hom=0;AC_Het=94;AC_Hemi=0;MAF=0.00557004;HWE=1;NFAM=86
6	19637270	58761_1	N	N[10:118332678[	6988.82	LOW	SVTYPE=BND;POS=19637270;STRANDS=+-:411;IMPRECISE;CIPOS=-13,399;CIEND=-121,24;CIPOS95=-13,38;CIEND95=-2,2;MATEID=58761_2;EVENT=58761;SU=411;PE=410;SR=1;ALG=PROD;AF=0.01402;NSAMP=236;MSQ=28.61;AN=16834;AC=236;NS=8438;AC_Hom=0;AC_Het=237;AC_Hemi=0;MAF=0.0140436;HWE=0.416457;NFAM=233
6	19637270	59074_1	N	N[11:32525309[	13190	LOW	SVTYPE=BND;POS=19637270;STRANDS=+-:304;IMPRECISE;CIPOS=-12,326;CIEND=-140,42;CIPOS95=-12,37;CIEND95=-8,8;MATEID=59074_2;EVENT=59074;SU=304;PE=304;SR=0;ALG=PROD;AF=0.02453;NSAMP=413;MSQ=31.03;AN=16834;AC=413;NS=8438;AC_Hom=0;AC_Het=415;AC_Hemi=0;MAF=0.0245911;HWE=0.0104043;NFAM=391
6	19637270	59454_1	N	N[12:9373982[	989.83	LOW	SVTYPE=BND;POS=19637270;STRANDS=+-:38;IMPRECISE;CIPOS=-10,456;CIEND=-285,30;CIPOS95=-10,84;CIEND95=-38,30;MATEID=59454_2;EVENT=59454;SU=38;PE=38;SR=0;ALG=PROD;AF=0.00196;NSAMP=33;MSQ=29.51;AN=16834;AC=33;NS=8438;AC_Hom=0;AC_Het=33;AC_Hemi=0;MAF=0.00195544;HWE=1;NFAM=33
6	19637270	59985_1	N	N[13:79233446[	346.62	LOW	SVTYPE=BND;POS=19637270;STRANDS=+-:21;IMPRECISE;CIPOS=-15,465;CIEND=-376,47;CIPOS95=-15,91;CIEND95=-82,47;MATEID=59985_2;EVENT=59985;SU=21;PE=21;SR=0;ALG=PROD;AF=0.0007128;NSAMP=12;MSQ=28.41;AN=16834;AC=12;NS=8438;AC_Hom=0;AC_Het=12;AC_Hemi=0;MAF=0.000711069;HWE=1;NFAM=11
6	19637270	61202_1	N	N]17:72478842]	47950.1	LOW	SVTYPE=BND;POS=19637270;STRANDS=++:194;IMPRECISE;CIPOS=-10,49;CIEND=-11,46;CIPOS95=-3,3;CIEND95=-11,26;MATEID=61202_2;EVENT=61202;SU=194;PE=193;SR=1;ALG=PROD;AF=0.06659;NSAMP=1115;MSQ=42.48;AN=16834;AC=1121;NS=8438;AC_Hom=12;AC_Het=1110;AC_Hemi=0;MAF=0.066485;HWE=9.77909e-11;NFAM=1098
6	19637270	62434_1	N	N]7:96942044]	2269.8	LOW	SVTYPE=BND;POS=19637270;STRANDS=++:51;IMPRECISE;CIPOS=-11,423;CIEND=-50,287;CIPOS95=-11,74;CIEND95=-12,12;MATEID=62434_2;EVENT=62434;SU=51;PE=51;SR=0;ALG=PROD;AF=0.003683;NSAMP=62;MSQ=35.71;AN=16834;AC=62;NS=8438;AC_Hom=0;AC_Het=62;AC_Hemi=0;MAF=0.00367386;HWE=1;NFAM=59
6	19637270	63185_1	N	N[9:71198763[	2921.87	LOW	SVTYPE=BND;POS=19637270;STRANDS=+-:64;IMPRECISE;CIPOS=-11,498;CIEND=-258,26;CIPOS95=-11,77;CIEND95=-31,26;MATEID=63185_2;EVENT=63185;SU=64;PE=64;SR=0;ALG=PROD;AF=0.005347;NSAMP=90;MSQ=31.86;AN=16832;AC=90;NS=8437;AC_Hom=0;AC_Het=90;AC_Hemi=0;MAF=0.00533365;HWE=1;NFAM=90
6	19637270	63232_1	N	N[9:86543823[	2587.57	LOW	SVTYPE=BND;POS=19637270;STRANDS=+-:46;IMPRECISE;CIPOS=-27,404;CIEND=-187,30;CIPOS95=-27,91;CIEND95=-33,30;MATEID=63232_2;EVENT=63232;SU=46;PE=46;SR=0;ALG=PROD;AF=0.003921;NSAMP=66;MSQ=38.54;AN=16834;AC=66;NS=8438;AC_Hom=0;AC_Het=66;AC_Hemi=0;MAF=0.00391088;HWE=1;NFAM=61
6	19637270	8247_2	N	N[1:70247453[	7009.01	LOW	SVTYPE=BND;POS=19637270;STRANDS=-+:145;IMPRECISE;CIPOS=-10,411;CIEND=-83,32;CIPOS95=-10,51;CIEND95=-5,5;MATEID=8247_1;EVENT=8247;SECONDARY;SU=145;PE=145;SR=0;ALG=PROD;AF=0.01277;NSAMP=215;MSQ=31.87;AN=16834;AC=215;NS=8438;AC_Hom=0;AC_Het=215;AC_Hemi=0;MAF=0.01274;HWE=0.648399;NFAM=201
6	19637270	8248_2	N	N[1:100292508[	8411.74	LOW	SVTYPE=BND;POS=19637270;STRANDS=-+:253;IMPRECISE;CIPOS=-10,399;CIEND=-164,50;CIPOS95=-10,42;CIEND95=-6,6;MATEID=8248_1;EVENT=8248;SECONDARY;SU=253;PE=253;SR=0;ALG=PROD;AF=0.01426;NSAMP=240;MSQ=33.76;AN=16832;AC=240;NS=8437;AC_Hom=0;AC_Het=242;AC_Hemi=0;MAF=0.0143416;HWE=0.422371;NFAM=221
6	19637271	61712_1	N	N[20:4991903[	566.54	LOW	SVTYPE=BND;POS=19637271;STRANDS=+-:21;IMPRECISE;CIPOS=-35,448;CIEND=-177,50;CIPOS95=-35,100;CIEND95=-29,29;MATEID=61712_2;EVENT=61712;SU=21;PE=21;SR=0;ALG=PROD;AF=0.001129;NSAMP=19;MSQ=28.74;AN=16834;AC=19;NS=8438;AC_Hom=0;AC_Het=19;AC_Hemi=0;MAF=0.00112586;HWE=1;NFAM=19
6	19637271	8246_2	N	N[1:24226301[	94729.7	LOW	SVTYPE=BND;POS=19637271;STRANDS=-+:158;IMPRECISE;CIPOS=-11,379;CIEND=-169,10;CIPOS95=-11,46;CIEND95=-4,4;MATEID=8246_1;EVENT=8246;SECONDARY;SU=158;PE=158;SR=0;ALG=PROD;AF=0.1849;NSAMP=3101;MSQ=29.93;AN=16834;AC=3112;NS=8438;AC_Hom=22;AC_Het=3096;AC_Hemi=0;MAF=0.184759;HWE=0;NFAM=2782
6	19637275	43292_2	N	N[3:140602053[	15485.8	LOW	SVTYPE=BND;POS=19637275;STRANDS=-+:421;IMPRECISE;CIPOS=-11,318;CIEND=-116,27;CIPOS95=-11,29;CIEND95=-8,8;MATEID=43292_1;EVENT=43292;SECONDARY;SU=421;PE=421;SR=0;ALG=PROD;AF=0.02471;NSAMP=416;MSQ=36.47;AN=16834;AC=416;NS=8438;AC_Hom=0;AC_Het=417;AC_Hemi=0;MAF=0.0247096;HWE=0.0105285;NFAM=377
6	19637279	59632_1	N	N]12:75108575]	117.14	LOW	SVTYPE=BND;POS=19637279;STRANDS=++:5;IMPRECISE;CIPOS=-8,640;CIEND=-10,414;CIPOS95=-1,230;CIEND95=-2,118;MATEID=59632_2;EVENT=59632;SU=5;PE=5;SR=0;ALG=PROD;AF=0.0003564;NSAMP=6;MSQ=18.98;AN=16834;AC=6;NS=8438;AC_Hom=0;AC_Het=6;AC_Hemi=0;MAF=0.000355534;HWE=1;NFAM=6
6	19637279	63128_1	N	N]9:21915099]	3362.31	LOW	SVTYPE=BND;POS=19637279;STRANDS=++:131;IMPRECISE;CIPOS=-19,401;CIEND=-50,209;CIPOS95=-19,45;CIEND95=-6,6;MATEID=63128_2;EVENT=63128;SU=131;PE=131;SR=0;ALG=PROD;AF=0.005406;NSAMP=91;MSQ=36.2;AN=16834;AC=91;NS=8438;AC_Hom=0;AC_Het=91;AC_Hemi=0;MAF=0.00539227;HWE=1;NFAM=90
6	19637284	58530_1	N	N]10:3972635]	712.31	LOW	SVTYPE=BND;POS=19637284;STRANDS=++:25;IMPRECISE;CIPOS=-30,474;CIEND=-50,261;CIPOS95=-30,90;CIEND95=-16,16;MATEID=58530_2;EVENT=58530;SU=25;PE=25;SR=0;ALG=PROD;AF=0.002198;NSAMP=37;MSQ=17.54;AN=16834;AC=37;NS=8438;AC_Hom=0;AC_Het=37;AC_Hemi=0;MAF=0.00219246;HWE=1;NFAM=37
6	19637298	60736_1	N	[16:25445203[N	169.42	LOW	SVTYPE=BND;POS=19637298;STRANDS=--:8;IMPRECISE;CIPOS=-140,10;CIEND=-288,10;CIPOS95=-67,2;CIEND95=-133,1;MATEID=60736_2;EVENT=60736;SU=8;PE=8;SR=0;ALG=PROD;AF=0.000297;NSAMP=5;MSQ=33.56;AN=16834;AC=5;NS=8438;AC_Hom=0;AC_Het=5;AC_Hemi=0;MAF=0.000296279;HWE=1;NFAM=5
6	19637326	58947_1	N	]10:118825390]N	463.38	LOW	SVTYPE=BND;POS=19637326;STRANDS=-+:24;IMPRECISE;CIPOS=-295,97;CIEND=-50,538;CIPOS95=-134,97;CIEND95=-50,141;MATEID=58947_2;EVENT=58947;SU=24;PE=24;SR=0;ALG=SUM;AF=0.0008317;NSAMP=14;MSQ=32.68;AN=16834;AC=14;NS=8438;AC_Hom=0;AC_Het=14;AC_Hemi=0;MAF=0.00082958;HWE=1;NFAM=14
6	19637331	63067_1	N	N]9:1287068]	241.07	LOW	SVTYPE=BND;POS=19637331;STRANDS=++:6;IMPRECISE;CIPOS=-10,304;CIEND=-10,266;CIPOS95=-1,100;CIEND95=-2,68;MATEID=63067_2;EVENT=63067;SU=6;PE=6;SR=0;ALG=PROD;AF=0.0004752;NSAMP=8;MSQ=27.97;AN=16834;AC=8;NS=8438;AC_Hom=0;AC_Het=8;AC_Hemi=0;MAF=0.000474046;HWE=1;NFAM=8
6	19637333	50151_2	N	N[4:25453062[	12.07	LOW	SVTYPE=BND;POS=19637333;STRANDS=-+:5;IMPRECISE;CIPOS=-45,50;CIEND=-50,50;CIPOS95=-1,1;CIEND95=-1,1;MATEID=50151_1;EVENT=50151;SECONDARY;SU=5;PE=3;SR=2;ALG=PROD;AF=5.94e-05;NSAMP=1;MSQ=12.05;AN=16834;AC=1;NS=8438;AC_Hom=0;AC_Het=1;AC_Hemi=0;MAF=5.92557e-05;HWE=1;NFAM=1
6	19637336	61877_1	N	N[20:59751960[	6236.97	LOW	SVTYPE=BND;POS=19637336;STRANDS=+-:16;IMPRECISE;CIPOS=-30,501;CIEND=-260,30;CIPOS95=-30,107;CIEND95=-64,30;MATEID=61877_2;EVENT=61877;SU=16;PE=16;SR=0;ALG=PROD;AF=0.01485;NSAMP=250;MSQ=23.85;AN=16834;AC=250;NS=8438;AC_Hom=0;AC_Het=250;AC_Hemi=0;MAF=0.0148139;HWE=0.266882;NFAM=241
6	19637337	59701_1	N	N]12:99533131]	252.28	LOW	SVTYPE=BND;POS=19637337;STRANDS=++:4;IMPRECISE;CIPOS=-10,517;CIEND=-10,510;CIPOS95=0,179;CIEND95=0,178;MATEID=59701_2;EVENT=59701;SU=4;PE=4;SR=0;ALG=PROD;AF=0.00101;NSAMP=17;MSQ=10.15;AN=16834;AC=17;NS=8438;AC_Hom=0;AC_Het=17;AC_Hemi=0;MAF=0.00100735;HWE=1;NFAM=16
6	19637337	60438_1	N	N]15:53409605]	4185.32	LOW	SVTYPE=BND;POS=19637337;STRANDS=++:188;IMPRECISE;CIPOS=-10,396;CIEND=-26,226;CIPOS95=-10,40;CIEND95=-3,3;MATEID=60438_2;EVENT=60438;SU=188;PE=188;SR=0;ALG=PROD;AF=0.008495;NSAMP=143;MSQ=28.23;AN=16834;AC=143;NS=8438;AC_Hom=0;AC_Het=143;AC_Hemi=0;MAF=0.00847357;HWE=1;NFAM=137
6	19637339	56251_2	N	N[5:28661628[	1518.56	LOW	SVTYPE=BND;POS=19637339;STRANDS=-+:46;IMPRECISE;CIPOS=-44,50;CIEND=-24,50;CIPOS95=-1,1;CIEND95=-14,14;MATEID=56251_1;EVENT=56251;SECONDARY;SU=46;PE=44;SR=2;ALG=PROD;AF=0.002614;NSAMP=44;MSQ=33.75;AN=16834;AC=44;NS=8438;AC_Hom=0;AC_Het=44;AC_Hemi=0;MAF=0.00260725;HWE=1;NFAM=44
6	19637339	59595_1	N	N[12:59830798[	798.83	LOW	SVTYPE=BND;POS=19637339;STRANDS=+-:17;IMPRECISE;CIPOS=-30,406;CIEND=-177,30;CIPOS95=-30,80;CIEND95=-40,30;MATEID=59595_2;EVENT=59595;SU=17;PE=17;SR=0;ALG=PROD;AF=0.001604;NSAMP=27;MSQ=28.78;AN=16834;AC=27;NS=8438;AC_Hom=0;AC_Het=27;AC_Hemi=0;MAF=0.00159991;HWE=1;NFAM=27
6	19648164	209069	N	<DEL>	248.73	PASS	SVTYPE=DEL;POS=19648164;SVLEN=-7330;END=19655494;STRANDS=+-:14;IMPRECISE;CIPOS=-30,272;CIEND=-170,30;CIPOS95=-30,39;CIEND95=-52,30;SU=14;PE=14;SR=0;ALG=PROD;AF=0.0001188;NSAMP=2;MSQ=124.36;AN=16834;AC=2;NS=8438;AC_Hom=0;AC_Het=2;AC_Hemi=0;MAF=0.000118511;HWE=1;NFAM=2
6	19656757	209070	N	<DEL>	1112.33	PASS	SVTYPE=DEL;POS=19656757;SVLEN=-4009;END=19660766;STRANDS=+-:37;CIPOS=-7,10;CIEND=-10,10;CIPOS95=0,0;CIEND95=0,0;SU=37;PE=23;SR=14;ALG=PROD;AF=5.94e-05;NSAMP=1;MSQ=1112.33;AN=16834;AC=1;NS=8438;AC_Hom=0;AC_Het=1;AC_Hemi=0;MAF=5.92557e-05;HWE=1;NFAM=1
6	19676415	209071	N	<DEL>	523709	PASS	SVTYPE=DEL;POS=19676415;SVLEN=-937;END=19677352;STRANDS=+-:15781;IMPRECISE;CIPOS=-109,94;CIEND=-153,51;CIPOS95=-4,4;CIEND95=-4,4;SU=15781;PE=15776;SR=5;ALG=SUM;AF=0.1659;NSAMP=2521;MSQ=207.17;RETAINED;AN=16834;AC=2793;NS=8438;AC_Hom=546;AC_Het=2253;AC_Hemi=0;MAF=0.165857;HWE=0.00162823;NFAM=2347
6	19676566	209074	N	<DEL>	327520	PASS	SVTYPE=DEL;POS=19676566;SVLEN=-417;END=19676983;STRANDS=+-:520;CIPOS=-10,9;CIEND=-3,7;CIPOS95=0,0;CIEND95=0,0;SU=520;PE=465;SR=55;ALG=PROD;AF=0.152;NSAMP=2291;MSQ=142.48;AN=16826;AC=2558;NS=8434;AC_Hom=536;AC_Het=2028;AC_Hemi=0;MAF=0.152004;HWE=2.29709e-09;NFAM=2144
6	19676572	209073	N	<DEL>	36715.6	PASS	SVTYPE=DEL;POS=19676572;SVLEN=-257;END=19676829;STRANDS=+-:13;IMPRECISE;CIPOS=-10,10;CIEND=-6,10;CIPOS95=-3,3;CIEND95=-2,4;SU=13;PE=12;SR=1;ALG=PROD;AF=0.04515;NSAMP=614;MSQ=59.12;AN=16590;AC=749;NS=8316;AC_Hom=272;AC_Het=479;AC_Hemi=0;MAF=0.0451539;HWE=0;NFAM=610
6	19676767	209075	N	<DEL>	370564	PASS	SVTYPE=DEL;POS=19676767;SVLEN=-523;END=19677290;STRANDS=+-:5;IMPRECISE;CIPOS=-30,118;CIEND=-119,30;CIPOS95=-28,28;CIEND95=-40,30;SU=5;PE=5;SR=0;ALG=PROD;AF=0.157;NSAMP=2372;MSQ=155.75;AN=16830;AC=2642;NS=8436;AC_Hom=542;AC_Het=2106;AC_Hemi=0;MAF=0.156946;HWE=4.82018e-07;NFAM=2217
6	19682522	209076	N	<DEL>	389.69	PASS	SVTYPE=DEL;POS=19682522;SVLEN=-6165;END=19688687;STRANDS=+-:14;IMPRECISE;CIPOS=-6,10;CIEND=-10,3;CIPOS95=-1,1;CIEND95=-1,0;SU=14;PE=11;SR=3;ALG=PROD;AF=5.94e-05;NSAMP=1;MSQ=389.69;AN=16834;AC=1;NS=8438;AC_Hom=0;AC_Het=1;AC_Hemi=0;MAF=5.92557e-05;HWE=1;NFAM=1
6	19685577	209077	N	<DEL>	1.30228e+06	PASS	SVTYPE=DEL;POS=19685577;SVLEN=-928;END=19686505;STRANDS=+-:53125;CIPOS=0,0;CIEND=0,0;CIPOS95=0,0;CIEND95=0,0;SU=53125;PE=28934;SR=24191;ALG=PROD;AF=0.1657;NSAMP=2533;MSQ=511.67;AN=16834;AC=2790;NS=8438;AC_Hom=520;AC_Het=2281;AC_Hemi=0;MAF=0.165975;HWE=0.0336243;NFAM=2301
6	19713557	56256_2	N	N]5:55192844]	4367.71	LOW	SVTYPE=BND;POS=19713557;STRANDS=++:5;IMPRECISE;CIPOS=-10,10;CIEND=-8,6;CIPOS95=0,0;CIEND95=-1,0;MATEID=56256_1;EVENT=56256;SECONDARY;SU=5;PE=0;SR=5;ALG=PROD;AF=0.009984;NSAMP=106;MSQ=37.28;AN=16726;AC=167;NS=8384;AC_Hom=122;AC_Het=45;AC_Hemi=0;MAF=0.00995945;HWE=0;NFAM=106
6	19713605	59742_1	N	N]12:114905552]	48918.6	LOW	SVTYPE=BND;POS=19713605;STRANDS=++:4;IMPRECISE;CIPOS=-28,30;CIEND=-30,29;CIPOS95=-1,1;CIEND95=-1,1;MATEID=59742_2;EVENT=59742;SU=4;PE=1;SR=3;ALG=PROD;AF=0.09815;NSAMP=1613;MSQ=29.69;AN=16822;AC=1651;NS=8432;AC_Hom=78;AC_Het=1580;AC_Hemi=0;MAF=0.0983159;HWE=1.80193e-08;NFAM=1541
6	19765117	60278_1	N	[14:76682533[N	20534.2	LOW	SVTYPE=BND;POS=19765117;STRANDS=--:4;CIPOS=-9,8;CIEND=-9,8;CIPOS95=0,0;CIEND95=0,0;MATEID=60278_2;EVENT=60278;SU=4;PE=0;SR=4;ALG=PROD;AF=0.0142;NSAMP=236;MSQ=86.9;AN=16834;AC=239;NS=8438;AC_Hom=6;AC_Het=233;AC_Hemi=0;MAF=0.0141621;HWE=0.237702;NFAM=212
6	19765125	209078	N	<DEL:ME:LINE|L1|L1HS>	3.13732e+06	PASS	SVTYPE=MEI;POS=19765125;SVLEN=-6076;END=19771201;STRANDS=+-:50303;CIPOS=-1,3;CIEND=-2,0;CIPOS95=0,0;CIEND95=0,0;SU=50303;PE=50298;SR=5;ALG=PROD;AF=0.588;NSAMP=6815;MSQ=459.14;AN=16834;AC=9898;NS=8438;AC_Hom=6180;AC_Het=3740;AC_Hemi=0;MAF=0.412183;HWE=5.1314e-15;NFAM=6065
6	19771215	311700_1	N	[6:19772323[N	1205.67	LOW	SVTYPE=BND;POS=19771215;STRANDS=--:91;CIPOS=-10,8;CIEND=-6,3;CIPOS95=0,0;CIEND95=0,0;MATEID=311700_2;EVENT=311700;SU=91;PE=55;SR=36;ALG=PROD;AF=0.0004752;NSAMP=8;MSQ=150.35;AN=16834;AC=8;NS=8438;AC_Hom=0;AC_Het=8;AC_Hemi=0;MAF=0.000474046;HWE=1;NFAM=8
6	19772162	61267_1	N	[18:8063836[N	374.59	PASS	SVTYPE=BND;POS=19772162;STRANDS=--:16;CIPOS=-43,41;CIEND=-44,42;CIPOS95=0,0;CIEND95=0,0;MATEID=61267_2;EVENT=61267;SU=16;PE=6;SR=10;ALG=PROD;AF=5.94e-05;NSAMP=1;MSQ=374.59;AN=16834;AC=1;NS=8438;AC_Hom=0;AC_Het=1;AC_Hemi=0;MAF=5.92557e-05;HWE=1;NFAM=1
6	19772323	311700_2	N	[6:19771215[N	1205.67	LOW	SVTYPE=BND;POS=19772323;STRANDS=--:91;CIPOS=-6,3;CIEND=-10,8;CIPOS95=0,0;CIEND95=0,0;MATEID=311700_1;EVENT=311700;SECONDARY;SU=91;PE=55;SR=36;ALG=PROD;AF=0.0004752;NSAMP=8;MSQ=150.35;AN=16834;AC=8;NS=8438;AC_Hom=0;AC_Het=8;AC_Hemi=0;MAF=0.000474046;HWE=1;NFAM=8
6	19772549	61268_1	N	N]18:8063845]	110.71	LOW	SVTYPE=BND;POS=19772549;STRANDS=++:8;IMPRECISE;CIPOS=-50,319;CIEND=-46,416;CIPOS95=-50,67;CIEND95=-46,133;MATEID=61268_2;EVENT=61268;SU=8;PE=8;SR=0;ALG=PROD;AF=5.94e-05;NSAMP=1;MSQ=110.71;AN=16834;AC=1;NS=8438;AC_Hom=0;AC_Het=1;AC_Hemi=0;MAF=5.92557e-05;HWE=1;NFAM=1
6	19775310	281204_1	N	]6:19780200]N	69.41	LOW	SVTYPE=BND;POS=19775310;STRANDS=-+:10;CIPOS=-10,10;CIEND=-6,4;CIPOS95=0,0;CIEND95=0,0;MATEID=281204_2;EVENT=281204;SU=10;PE=3;SR=7;ALG=PROD;AF=5.94e-05;NSAMP=1;MSQ=69;AN=16834;AC=1;NS=8438;AC_Hom=0;AC_Het=1;AC_Hemi=0;MAF=5.92557e-05;HWE=1;NFAM=1
6	19775541	209080_1	N	N[6:19780195[	251.48	PASS	SVTYPE=BND;POS=19775541;STRANDS=+-:14;CIPOS=-7,10;CIEND=-8,3;CIPOS95=0,0;CIEND95=0,0;MATEID=209080_2;EVENT=209080;SU=14;PE=10;SR=4;ALG=PROD;AF=5.94e-05;NSAMP=1;MSQ=251.48;AN=16834;AC=1;NS=8438;AC_Hom=0;AC_Het=1;AC_Hemi=0;MAF=5.92557e-05;HWE=1;NFAM=1
6	19780195	209080_2	N	]6:19775541]N	251.48	PASS	SVTYPE=BND;POS=19775541;STRANDS=+-:14;CIPOS=-8,3;CIEND=-7,10;CIPOS95=0,0;CIEND95=0,0;MATEID=209080_1;EVENT=209080;SECONDARY;SU=14;PE=10;SR=4;ALG=PROD;AF=5.94e-05;NSAMP=1;MSQ=251.48;AN=16834;AC=1;NS=8438;AC_Hom=0;AC_Het=1;AC_Hemi=0;MAF=5.92557e-05;HWE=1;NFAM=1
6	19780200	281204_2	N	N[6:19775310[	69.41	LOW	SVTYPE=BND;POS=19775310;STRANDS=-+:10;CIPOS=-6,4;CIEND=-10,10;CIPOS95=0,0;CIEND95=0,0;MATEID=281204_1;EVENT=281204;SECONDARY;SU=10;PE=3;SR=7;ALG=PROD;AF=5.94e-05;NSAMP=1;MSQ=69;AN=16834;AC=1;NS=8438;AC_Hom=0;AC_Het=1;AC_Hemi=0;MAF=5.92557e-05;HWE=1;NFAM=1
6	19787655	50154_2	N	[4:79404937[N	23921.5	LOW	SVTYPE=BND;POS=19787655;STRANDS=--:33;CIPOS=-9,8;CIEND=-9,8;CIPOS95=0,0;CIEND95=0,0;MATEID=50154_1;EVENT=50154;SECONDARY;SU=33;PE=0;SR=33;ALG=PROD;AF=0.05667;NSAMP=911;MSQ=25.42;AN=16834;AC=954;NS=8438;AC_Hom=88;AC_Het=873;AC_Hemi=0;MAF=0.0569448;HWE=0.00154451;NFAM=861
6	19787683	209081_1	N	N[6:88312672[	29063.6	LOW	SVTYPE=BND;POS=19787683;STRANDS=+-:4;CIPOS=-9,8;CIEND=-9,8;CIPOS95=0,0;CIEND95=0,0;MATEID=209081_2;EVENT=209081;SU=4;PE=0;SR=4;ALG=PROD;AF=0.0682;NSAMP=1144;MSQ=24.57;AN=16834;AC=1148;NS=8438;AC_Hom=8;AC_Het=1143;AC_Hemi=0;MAF=0.0682034;HWE=2.3159e-13;NFAM=1093
6	19787683	33954_2	N	N[2:115890723[	9121.7	LOW	SVTYPE=BND;POS=19787683;STRANDS=-+:9;CIPOS=-29,28;CIEND=-29,28;CIPOS95=0,0;CIEND95=0,0;MATEID=33954_1;EVENT=33954;SECONDARY;SU=9;PE=0;SR=9;ALG=PROD;AF=0.02477;NSAMP=417;MSQ=20.5;AN=16834;AC=417;NS=8438;AC_Hom=0;AC_Het=418;AC_Hemi=0;MAF=0.0247689;HWE=0.010605;NFAM=393
6	19787683	56257_2	N	N[5:126466278[	5698.11	LOW	SVTYPE=BND;POS=19787683;STRANDS=-+:4;CIPOS=-9,8;CIEND=-9,8;CIPOS95=0,0;CIEND95=0,0;MATEID=56257_1;EVENT=56257;SECONDARY;SU=4;PE=0;SR=4;ALG=PROD;AF=0.018;NSAMP=303;MSQ=17.29;AN=16834;AC=303;NS=8438;AC_Hom=0;AC_Het=304;AC_Hemi=0;MAF=0.0180137;HWE=0.11782;NFAM=295
6	19788147	209082_1	N	N[6:19788237[	611.51	PASS	SVTYPE=BND;POS=19788147;STRANDS=+-:19;CIPOS=-1,0;CIEND=-1,0;CIPOS95=0,0;CIEND95=0,0;MATEID=209082_2;EVENT=209082;SU=19;PE=0;SR=19;ALG=PROD;AF=0.0001188;NSAMP=2;MSQ=305.75;AN=16834;AC=2;NS=8438;AC_Hom=0;AC_Het=2;AC_Hemi=0;MAF=0.000118511;HWE=1;NFAM=2
6	19788237	209082_2	N	]6:19788147]N	611.51	PASS	SVTYPE=BND;POS=19788147;STRANDS=+-:19;CIPOS=-1,0;CIEND=-1,0;CIPOS95=0,0;CIEND95=0,0;MATEID=209082_1;EVENT=209082;SECONDARY;SU=19;PE=0;SR=19;ALG=PROD;AF=0.0001188;NSAMP=2;MSQ=305.75;AN=16834;AC=2;NS=8438;AC_Hom=0;AC_Het=2;AC_Hemi=0;MAF=0.000118511;HWE=1;NFAM=2
6	19814831	209083	N	<DEL>	1639.27	PASS	SVTYPE=DEL;POS=19814831;SVLEN=-6389;END=19821220;STRANDS=+-:70;CIPOS=-29,30;CIEND=-25,30;CIPOS95=0,0;CIEND95=0,0;SU=70;PE=43;SR=27;ALG=PROD;AF=0.0001782;NSAMP=3;MSQ=546.42;AN=16834;AC=3;NS=8438;AC_Hom=0;AC_Het=3;AC_Hemi=0;MAF=0.000177767;HWE=1;NFAM=3
6	19854042	311701_1	N	[6:20302381[N	181.88	LOW	SVTYPE=BND;POS=19854042;STRANDS=--:19;IMPRECISE;CIPOS=-261,30;CIEND=-136,30;CIPOS95=-73,30;CIEND95=-23,23;MATEID=311701_2;EVENT=311701;SU=19;PE=19;SR=0;ALG=PROD;AF=0.0001782;NSAMP=3;MSQ=57.76;AN=16834;AC=3;NS=8438;AC_Hom=0;AC_Het=3;AC_Hemi=0;MAF=0.000177767;HWE=1;NFAM=3
6	19854195	311702_1	N	N]6:20302281]	48.38	LOW	SVTYPE=BND;POS=19854195;STRANDS=++:5;IMPRECISE;CIPOS=0,3;CIEND=-10,10;CIPOS95=0,3;CIEND95=-3,3;MATEID=311702_2;EVENT=311702;SU=5;PE=4;SR=1;ALG=PROD;AF=0.0001188;NSAMP=2;MSQ=22.59;AN=16834;AC=2;NS=8438;AC_Hom=0;AC_Het=2;AC_Hemi=0;MAF=0.000118511;HWE=1;NFAM=2
6	19854301	209084_1	N	N[6:19854458[	1603.99	LOW	SVTYPE=BND;POS=19854301;STRANDS=+-:7;IMPRECISE;CIPOS=-10,151;CIEND=-156,9;CIPOS95=-1,61;CIEND95=-72,1;MATEID=209084_2;EVENT=209084;SU=7;PE=7;SR=0;ALG=PROD;AF=0.001247;NSAMP=21;MSQ=75.92;AN=16834;AC=21;NS=8438;AC_Hom=0;AC_Het=21;AC_Hemi=0;MAF=0.00124437;HWE=1;NFAM=14
6	19854458	209084_2	N	]6:19854301]N	1603.99	LOW	SVTYPE=BND;POS=19854301;STRANDS=+-:7;IMPRECISE;CIPOS=-156,9;CIEND=-10,151;CIPOS95=-72,1;CIEND95=-1,61;MATEID=209084_1;EVENT=209084;SECONDARY;SU=7;PE=7;SR=0;ALG=PROD;AF=0.001247;NSAMP=21;MSQ=75.92;AN=16834;AC=21;NS=8438;AC_Hom=0;AC_Het=21;AC_Hemi=0;MAF=0.00124437;HWE=1;NFAM=14
6	19865317	209085	N	<DEL>	314.67	PASS	SVTYPE=DEL;POS=19865317;SVLEN=-2187;END=19867504;STRANDS=+-:16;CIPOS=-5,4;CIEND=-6,2;CIPOS95=0,0;CIEND95=0,0;SU=16;PE=10;SR=6;ALG=PROD;AF=5.94e-05;NSAMP=1;MSQ=314.67;AN=16834;AC=1;NS=8438;AC_Hom=0;AC_Het=1;AC_Hemi=0;MAF=5.92557e-05;HWE=1;NFAM=1
6	19865548	209086	N	<DEL>	185.95	PASS	SVTYPE=DEL;POS=19865548;SVLEN=-154;END=19865702;STRANDS=+-:7;CIPOS=-5,4;CIEND=-5,4;CIPOS95=0,0;CIEND95=0,0;SU=7;PE=0;SR=7;ALG=PROD;AF=5.94e-05;NSAMP=1;MSQ=185.79;AN=16834;AC=1;NS=8438;AC_Hom=0;AC_Het=1;AC_Hemi=0;MAF=5.92557e-05;HWE=1;NFAM=1
6	19884997	209087	N	<DEL>	322.52	PASS	SVTYPE=DEL;POS=19884997;SVLEN=-294;END=19885291;STRANDS=+-:10;CIPOS=-10,10;CIEND=-4,2;CIPOS95=0,0;CIEND95=0,0;SU=10;PE=1;SR=9;ALG=PROD;AF=5.94e-05;NSAMP=1;MSQ=320.61;AN=16834;AC=1;NS=8438;AC_Hom=0;AC_Het=1;AC_Hemi=0;MAF=5.92557e-05;HWE=1;NFAM=1
6	19912127	281205_1	N	]6:29699058]N	2147.61	LOW	SVTYPE=BND;POS=19912127;STRANDS=-+:4;CIPOS=-9,8;CIEND=-9,8;CIPOS95=0,0;CIEND95=0,0;MATEID=281205_2;EVENT=281205;SU=4;PE=0;SR=4;ALG=PROD;AF=0.00992;NSAMP=167;MSQ=10.23;AN=16834;AC=167;NS=8438;AC_Hom=0;AC_Het=167;AC_Hemi=0;MAF=0.00989571;HWE=1;NFAM=162
6	19915091	209089_1	N	N[6:19915159[	1384.09	LOW	SVTYPE=BND;POS=19915091;STRANDS=+-:74;CIPOS=-9,8;CIEND=-9,8;CIPOS95=0,0;CIEND95=0,0;MATEID=209089_2;EVENT=209089;SU=74;PE=0;SR=74;ALG=PROD;AF=0.003624;NSAMP=61;MSQ=20.54;AN=16834;AC=61;NS=8438;AC_Hom=0;AC_Het=61;AC_Hemi=0;MAF=0.0036146;HWE=1;NFAM=61
6	19915159	209089_2	N	]6:19915091]N	1384.09	LOW	SVTYPE=BND;POS=19915091;STRANDS=+-:74;CIPOS=-9,8;CIEND=-9,8;CIPOS95=0,0;CIEND95=0,0;MATEID=209089_1;EVENT=209089;SECONDARY;SU=74;PE=0;SR=74;ALG=PROD;AF=0.003624;NSAMP=61;MSQ=20.54;AN=16834;AC=61;NS=8438;AC_Hom=0;AC_Het=61;AC_Hemi=0;MAF=0.0036146;HWE=1;NFAM=61
6	19939733	281207_1	N	]6:19940447]N	54207.8	LOW	SVTYPE=BND;POS=19939733;STRANDS=-+:4;IMPRECISE;CIPOS=-283,30;CIEND=-30,409;CIPOS95=-125,30;CIEND95=-30,129;MATEID=281207_2;EVENT=281207;SU=4;PE=4;SR=0;ALG=PROD;AF=0.1729;NSAMP=2907;MSQ=17.93;AN=16834;AC=2911;NS=8438;AC_Hom=8;AC_Het=2910;AC_Hemi=0;MAF=0.172908;HWE=0;NFAM=2691
6	19940112	281206_1	N	]6:19940654]N	231212	LOW	SVTYPE=BND;POS=19940112;STRANDS=-+:27;IMPRECISE;CIPOS=-231,30;CIEND=-33,442;CIPOS95=-42,30;CIEND95=-33,70;MATEID=281206_2;EVENT=281206;SU=27;PE=27;SR=0;ALG=PROD;AF=0.417;NSAMP=6428;MSQ=35.68;AN=16824;AC=7016;NS=8433;AC_Hom=1180;AC_Het=5855;AC_Hemi=0;MAF=0.417111;HWE=0;NFAM=5691
6	19940447	281207_2	N	N[6:19939733[	54207.8	LOW	SVTYPE=BND;POS=19939733;STRANDS=-+:4;IMPRECISE;CIPOS=-30,409;CIEND=-283,30;CIPOS95=-30,129;CIEND95=-125,30;MATEID=281207_1;EVENT=281207;SECONDARY;SU=4;PE=4;SR=0;ALG=PROD;AF=0.1729;NSAMP=2907;MSQ=17.93;AN=16834;AC=2911;NS=8438;AC_Hom=8;AC_Het=2910;AC_Hemi=0;MAF=0.172908;HWE=0;NFAM=2691
6	19940654	281206_2	N	N[6:19940112[	231212	LOW	SVTYPE=BND;POS=19940112;STRANDS=-+:27;IMPRECISE;CIPOS=-33,442;CIEND=-231,30;CIPOS95=-33,70;CIEND95=-42,30;MATEID=281206_1;EVENT=281206;SECONDARY;SU=27;PE=27;SR=0;ALG=PROD;AF=0.417;NSAMP=6428;MSQ=35.68;AN=16824;AC=7016;NS=8433;AC_Hom=1180;AC_Het=5855;AC_Hemi=0;MAF=0.417111;HWE=0;NFAM=5691
6	19941550	62337_1	N	N]7:66874899]	4049.65	LOW	SVTYPE=BND;POS=19941550;STRANDS=++:235;IMPRECISE;CIPOS=-10,394;CIEND=-44,180;CIPOS95=-10,57;CIEND95=-5,5;MATEID=62337_2;EVENT=62337;SU=235;PE=235;SR=0;ALG=PROD;AF=0.006594;NSAMP=111;MSQ=35.13;AN=16834;AC=111;NS=8438;AC_Hom=0;AC_Het=112;AC_Hemi=0;MAF=0.00663664;HWE=1;NFAM=110
6	19941551	8251_2	N	N]1:242151895]	32.9	LOW	SVTYPE=BND;POS=19941551;STRANDS=++:4;CIPOS=-9,8;CIEND=-9,8;CIPOS95=0,0;CIEND95=0,0;MATEID=8251_1;EVENT=8251;SECONDARY;SU=4;PE=0;SR=4;ALG=PROD;AF=5.94e-05;NSAMP=1;MSQ=32.81;AN=16834;AC=1;NS=8438;AC_Hom=0;AC_Het=1;AC_Hemi=0;MAF=5.92557e-05;HWE=1;NFAM=1
6	19953006	209090	N	<DEL>	1.41922e+06	PASS	SVTYPE=DEL;POS=19953006;SVLEN=-116;END=19953122;STRANDS=+-:53544;CIPOS=0,0;CIEND=0,0;CIPOS95=0,0;CIEND95=0,0;SU=53544;PE=320;SR=53224;ALG=PROD;AF=0.3589;NSAMP=4883;MSQ=290.01;AN=16834;AC=6042;NS=8438;AC_Hom=2322;AC_Het=3733;AC_Hemi=0;MAF=0.358794;HWE=0.000422129;NFAM=4435
6	20027117	281208	N	<DUP>	71.96	PASS	SVTYPE=DUP;POS=20027117;SVLEN=5184;END=20032301;STRANDS=-+:7;IMPRECISE;CIPOS=-156,10;CIEND=-10,364;CIPOS95=-64,2;CIEND95=-2,92;SU=7;PE=7;SR=0;ALG=PROD;AF=5.94e-05;NSAMP=1;MSQ=69.32;AN=16834;AC=1;NS=8438;AC_Hom=0;AC_Het=1;AC_Hemi=0;MAF=5.92557e-05;HWE=1;NFAM=1
6	20029719	209091	N	<DEL>	440.53	PASS	SVTYPE=DEL;POS=20029719;SVLEN=-4665;END=20034384;STRANDS=+-:20;CIPOS=-7,10;CIEND=-5,10;CIPOS95=0,0;CIEND95=0,0;SU=20;PE=11;SR=9;ALG=PROD;AF=5.94e-05;NSAMP=1;MSQ=440.53;AN=16834;AC=1;NS=8438;AC_Hom=0;AC_Het=1;AC_Hemi=0;MAF=5.92557e-05;HWE=1;NFAM=1
6	20047249	209092	N	<DEL>	446.67	PASS	SVTYPE=DEL;POS=20047249;SVLEN=-5182;END=20052431;STRANDS=+-:16;IMPRECISE;CIPOS=-5,9;CIEND=-10,7;CIPOS95=-1,1;CIEND95=-1,0;SU=16;PE=13;SR=3;ALG=PROD;AF=5.94e-05;NSAMP=1;MSQ=446.67;AN=16834;AC=1;NS=8438;AC_Hom=0;AC_Het=1;AC_Hemi=0;MAF=5.92557e-05;HWE=1;NFAM=1
6	20049465	209093	N	<DEL>	494.58	PASS	SVTYPE=DEL;POS=20049465;SVLEN=-110;END=20049575;STRANDS=+-:16;CIPOS=-9,8;CIEND=-2,1;CIPOS95=0,0;CIEND95=0,0;SU=16;PE=0;SR=16;ALG=PROD;AF=5.94e-05;NSAMP=1;MSQ=494.58;AN=16834;AC=1;NS=8438;AC_Hom=0;AC_Het=1;AC_Hemi=0;MAF=5.92557e-05;HWE=1;NFAM=1
6	20051631	209094	N	<DEL>	206.58	PASS	SVTYPE=DEL;POS=20051631;SVLEN=-1892;END=20053523;STRANDS=+-:14;CIPOS=-8,10;CIEND=-4,2;CIPOS95=0,0;CIEND95=0,0;SU=14;PE=5;SR=9;ALG=PROD;AF=5.94e-05;NSAMP=1;MSQ=206.58;AN=16834;AC=1;NS=8438;AC_Hom=0;AC_Het=1;AC_Hemi=0;MAF=5.92557e-05;HWE=1;NFAM=1
6	20052453	311703_1	N	[6:24804509[N	170.84	LOW	SVTYPE=BND;POS=20052453;STRANDS=--:9;IMPRECISE;CIPOS=-324,10;CIEND=-261,10;CIPOS95=-104,1;CIEND95=-94,1;MATEID=311703_2;EVENT=311703;SU=9;PE=9;SR=0;ALG=PROD;AF=5.94e-05;NSAMP=1;MSQ=170.83;AN=16834;AC=1;NS=8438;AC_Hom=0;AC_Het=1;AC_Hemi=0;MAF=5.92557e-05;HWE=1;NFAM=1
6	20052460	311704_1	N	N]6:24805103]	596.33	PASS	SVTYPE=BND;POS=20052460;STRANDS=++:31;CIPOS=-26,29;CIEND=-25,29;CIPOS95=0,0;CIEND95=0,0;MATEID=311704_2;EVENT=311704;SU=31;PE=25;SR=6;ALG=PROD;AF=0.0001188;NSAMP=2;MSQ=298.17;AN=16834;AC=2;NS=8438;AC_Hom=0;AC_Het=2;AC_Hemi=0;MAF=0.000118511;HWE=1;NFAM=2
6	20074049	209095	N	<DEL>	1414.85	PASS	SVTYPE=DEL;POS=20074049;SVLEN=-14948;END=20088997;STRANDS=+-:60;CIPOS=-27,30;CIEND=-30,30;CIPOS95=0,0;CIEND95=0,0;SU=60;PE=32;SR=28;ALG=PROD;AF=0.0001188;NSAMP=2;MSQ=707.42;AN=16834;AC=2;NS=8438;AC_Hom=0;AC_Het=2;AC_Hemi=0;MAF=0.000118511;HWE=1;NFAM=1
6	20075170	209096	N	<DEL>	128.68	PASS	SVTYPE=DEL;POS=20075170;SVLEN=-14286;END=20089456;STRANDS=+-:11;CIPOS=-6,6;CIEND=-10,10;CIPOS95=0,0;CIEND95=0,0;SU=11;PE=6;SR=5;ALG=PROD;AF=5.94e-05;NSAMP=1;MSQ=128.68;AN=16834;AC=1;NS=8438;AC_Hom=0;AC_Het=1;AC_Hemi=0;MAF=5.92557e-05;HWE=1;NFAM=1
6	20110457	311705_1	N	[6:20111677[N	191.55	LOW	SVTYPE=BND;POS=20110457;STRANDS=--:13;CIPOS=-10,10;CIEND=-10,10;CIPOS95=0,0;CIEND95=0,0;MATEID=311705_2;EVENT=311705;SU=13;PE=3;SR=10;ALG=PROD;AF=5.94e-05;NSAMP=1;MSQ=191.55;AN=16834;AC=1;NS=8438;AC_Hom=0;AC_Het=1;AC_Hemi=0;MAF=5.92557e-05;HWE=1;NFAM=1
6	20110522	311706_1	N	N]6:20111673]	65.3	LOW	SVTYPE=BND;POS=20110522;STRANDS=++:13;CIPOS=-4,4;CIEND=-10,10;CIPOS95=0,0;CIEND95=0,0;MATEID=311706_2;EVENT=311706;SU=13;PE=6;SR=7;ALG=PROD;AF=5.94e-05;NSAMP=1;MSQ=65.3;AN=16834;AC=1;NS=8438;AC_Hom=0;AC_Het=1;AC_Hemi=0;MAF=5.92557e-05;HWE=1;NFAM=1
6	20111673	311706_2	N	N]6:20110522]	65.3	LOW	SVTYPE=BND;POS=20111673;STRANDS=++:13;CIPOS=-10,10;CIEND=-4,4;CIPOS95=0,0;CIEND95=0,0;MATEID=311706_1;EVENT=311706;SECONDARY;SU=13;PE=6;SR=7;ALG=PROD;AF=5.94e-05;NSAMP=1;MSQ=65.3;AN=16834;AC=1;NS=8438;AC_Hom=0;AC_Het=1;AC_Hemi=0;MAF=5.92557e-05;HWE=1;NFAM=1
6	20111677	311705_2	N	[6:20110457[N	191.55	LOW	SVTYPE=BND;POS=20111677;STRANDS=--:13;CIPOS=-10,10;CIEND=-10,10;CIPOS95=0,0;CIEND95=0,0;MATEID=311705_1;EVENT=311705;SECONDARY;SU=13;PE=3;SR=10;ALG=PROD;AF=5.94e-05;NSAMP=1;MSQ=191.55;AN=16834;AC=1;NS=8438;AC_Hom=0;AC_Het=1;AC_Hemi=0;MAF=5.92557e-05;HWE=1;NFAM=1
6	20112036	63336_1	N	[9:117857724[N	38073.9	LOW	SVTYPE=BND;POS=20112036;STRANDS=--:510;IMPRECISE;CIPOS=-50,10;CIEND=-44,10;CIPOS95=-1,1;CIEND95=-4,4;MATEID=63336_2;EVENT=63336;SU=510;PE=509;SR=1;ALG=PROD;AF=0.05988;NSAMP=1008;MSQ=37.09;AN=16834;AC=1008;NS=8438;AC_Hom=0;AC_Het=1011;AC_Hemi=0;MAF=0.0599076;HWE=1.6982e-14;NFAM=889
6	20112069	33955_2	N	[2:211923684[N	10.24	LOW	SVTYPE=BND;POS=20112069;STRANDS=--:5;IMPRECISE;CIPOS=-298,50;CIEND=-396,50;CIPOS95=-142,50;CIEND95=-169,50;MATEID=33955_1;EVENT=33955;SECONDARY;SU=5;PE=5;SR=0;ALG=PROD;AF=5.94e-05;NSAMP=1;MSQ=6.63;AN=16834;AC=1;NS=8438;AC_Hom=0;AC_Het=1;AC_Hemi=0;MAF=5.92557e-05;HWE=1;NFAM=1
6	20112109	33956_2	N	N]2:211923815]	18.93	LOW	SVTYPE=BND;POS=20112109;STRANDS=++:6;IMPRECISE;CIPOS=-50,436;CIEND=-50,424;CIPOS95=-50,149;CIEND95=-50,152;MATEID=33956_1;EVENT=33956;SECONDARY;SU=6;PE=6;SR=0;ALG=PROD;AF=0.0001188;NSAMP=2;MSQ=7;AN=16834;AC=2;NS=8438;AC_Hom=0;AC_Het=2;AC_Hemi=0;MAF=0.000118511;HWE=1;NFAM=2
6	20112115	43296_2	N	[3:159546151[N	252.2	LOW	SVTYPE=BND;POS=20112115;STRANDS=--:4;IMPRECISE;CIPOS=-283,10;CIEND=-569,10;CIPOS95=-137,2;CIEND95=-191,0;MATEID=43296_1;EVENT=43296;SECONDARY;SU=4;PE=4;SR=0;ALG=PROD;AF=0.0005346;NSAMP=9;MSQ=25.84;AN=16834;AC=9;NS=8438;AC_Hom=0;AC_Het=9;AC_Hemi=0;MAF=0.000533302;HWE=1;NFAM=9
6	20112116	63335_1	N	N]9:117857991]	58349.8	LOW	SVTYPE=BND;POS=20112116;STRANDS=++:793;IMPRECISE;CIPOS=-29,227;CIEND=-37,285;CIPOS95=-4,4;CIEND95=-7,7;MATEID=63335_2;EVENT=63335;SU=793;PE=793;SR=0;ALG=PROD;AF=0.07966;NSAMP=1341;MSQ=42.84;AN=16834;AC=1341;NS=8438;AC_Hom=0;AC_Het=1345;AC_Hemi=0;MAF=0.079699;HWE=7.13685e-26;NFAM=1187
6	20112177	61090_1	N	[17:43029296[N	66.72	LOW	SVTYPE=BND;POS=20112177;STRANDS=--:6;IMPRECISE;CIPOS=-175,10;CIEND=-464,10;CIPOS95=-83,2;CIEND95=-159,0;MATEID=61090_2;EVENT=61090;SU=6;PE=6;SR=0;ALG=PROD;AF=5.94e-05;NSAMP=1;MSQ=65.68;AN=16834;AC=1;NS=8438;AC_Hom=0;AC_Het=1;AC_Hemi=0;MAF=5.92557e-05;HWE=1;NFAM=1
6	20113293	209098	N	<DEL>	629.46	PASS	SVTYPE=DEL;POS=20113293;SVLEN=-914;END=20114207;STRANDS=+-:24;IMPRECISE;CIPOS=-5,10;CIEND=-10,2;CIPOS95=-1,1;CIEND95=-1,0;SU=24;PE=21;SR=3;ALG=PROD;AF=5.94e-05;NSAMP=1;MSQ=629.46;AN=16834;AC=1;NS=8438;AC_Hom=0;AC_Het=1;AC_Hemi=0;MAF=5.92557e-05;HWE=1;NFAM=1
6	20139104	209099	N	<DEL>	928.97	PASS	SVTYPE=DEL;POS=20139104;SVLEN=-4677;END=20143781;STRANDS=+-:45;CIPOS=-27,30;CIEND=-24,21;CIPOS95=0,0;CIEND95=0,0;SU=45;PE=25;SR=20;ALG=PROD;AF=0.0001782;NSAMP=3;MSQ=309.66;AN=16834;AC=3;NS=8438;AC_Hom=0;AC_Het=3;AC_Hemi=0;MAF=0.000177767;HWE=1;NFAM=3
6	20159487	209100	N	<DEL>	182.72	PASS	SVTYPE=DEL;POS=20159487;SVLEN=-1747;END=20161234;STRANDS=+-:9;IMPRECISE;CIPOS=-9,304;CIEND=-185,10;CIPOS95=0,87;CIEND95=-32,3;SU=9;PE=9;SR=0;ALG=PROD;AF=5.94e-05;NSAMP=1;MSQ=182.72;AN=16834;AC=1;NS=8438;AC_Hom=0;AC_Het=1;AC_Hemi=0;MAF=5.92557e-05;HWE=1;NFAM=1
6	20168831	58836_1	N	]10:43261880]N	83.01	LOW	SVTYPE=BND;POS=20168831;STRANDS=-+:8;IMPRECISE;CIPOS=-30,30;CIEND=-26,20;CIPOS95=-1,1;CIEND95=0,0;MATEID=58836_2;EVENT=58836;SU=8;PE=6;SR=2;ALG=PROD;AF=0.0002376;NSAMP=4;MSQ=16.63;AN=16834;AC=4;NS=8438;AC_Hom=0;AC_Het=4;AC_Hemi=0;MAF=0.000237023;HWE=1;NFAM=4
6	20168834	33957_2	N	[2:7820190[N	5122.12	LOW	SVTYPE=BND;POS=20168834;STRANDS=--:174;IMPRECISE;CIPOS=-40,31;CIEND=-39,14;CIPOS95=-1,1;CIEND95=0,0;MATEID=33957_1;EVENT=33957;SECONDARY;SU=174;PE=170;SR=4;ALG=PROD;AF=0.01135;NSAMP=191;MSQ=25.49;AN=16834;AC=191;NS=8438;AC_Hom=0;AC_Het=194;AC_Hemi=0;MAF=0.0114956;HWE=0.630398;NFAM=180
6	20168872	311707_1	N	[6:149031795[N	5516.16	LOW	SVTYPE=BND;POS=20168872;STRANDS=--:219;CIPOS=-9,9;CIEND=-9,3;CIPOS95=0,0;CIEND95=0,0;MATEID=311707_2;EVENT=311707;SU=219;PE=136;SR=83;ALG=PROD;AF=0.009326;NSAMP=157;MSQ=34.21;AN=16834;AC=157;NS=8438;AC_Hom=0;AC_Het=159;AC_Hemi=0;MAF=0.00942166;HWE=1;NFAM=153
6	20168875	311708_1	N	N]6:149031893]	565.91	LOW	SVTYPE=BND;POS=20168875;STRANDS=++:4;IMPRECISE;CIPOS=-30,29;CIEND=-25,30;CIPOS95=-3,3;CIEND95=-3,3;MATEID=311708_2;EVENT=311708;SU=4;PE=3;SR=1;ALG=PROD;AF=0.001842;NSAMP=31;MSQ=16.84;AN=16834;AC=31;NS=8438;AC_Hom=0;AC_Het=31;AC_Hemi=0;MAF=0.00183693;HWE=1;NFAM=30
6	20168875	33958_2	N	N]2:7820316]	1253.85	LOW	SVTYPE=BND;POS=20168875;STRANDS=++:20;IMPRECISE;CIPOS=-49,46;CIEND=-50,22;CIPOS95=-1,1;CIEND95=-4,4;MATEID=33958_1;EVENT=33958;SECONDARY;SU=20;PE=15;SR=5;ALG=PROD;AF=0.003505;NSAMP=59;MSQ=20.26;AN=16834;AC=59;NS=8438;AC_Hom=0;AC_Het=59;AC_Hemi=0;MAF=0.00349609;HWE=1;NFAM=59
6	20169047	33959_2	N	[2:7820200[N	2420.57	LOW	SVTYPE=BND;POS=20169047;STRANDS=--:4;IMPRECISE;CIPOS=-44,49;CIEND=-50,49;CIPOS95=-6,6;CIEND95=-3,3;MATEID=33959_1;EVENT=33959;SECONDARY;SU=4;PE=3;SR=1;ALG=PROD;AF=0.006297;NSAMP=106;MSQ=21.16;AN=16834;AC=106;NS=8438;AC_Hom=0;AC_Het=108;AC_Hemi=0;MAF=0.00639962;HWE=1;NFAM=105
6	20169053	311709_1	N	[6:149031809[N	2799.8	LOW	SVTYPE=BND;POS=20169053;STRANDS=--:10;IMPRECISE;CIPOS=-50,41;CIEND=-49,40;CIPOS95=-3,3;CIEND95=-7,7;MATEID=311709_2;EVENT=311709;SU=10;PE=8;SR=2;ALG=PROD;AF=0.006297;NSAMP=106;MSQ=25.2;AN=16834;AC=106;NS=8438;AC_Hom=0;AC_Het=106;AC_Hemi=0;MAF=0.00628111;HWE=1;NFAM=103
6	20173176	281209_1	N	]6:20179170]N	4001.48	LOW	SVTYPE=BND;POS=20173176;STRANDS=-+:363;CIPOS=-5,2;CIEND=-4,3;CIPOS95=0,0;CIEND95=0,0;MATEID=281209_2;EVENT=281209;SU=363;PE=198;SR=165;ALG=PROD;AF=0.001663;NSAMP=21;MSQ=172.21;AN=16834;AC=28;NS=8438;AC_Hom=14;AC_Het=15;AC_Hemi=0;MAF=0.00171842;HWE=2.68167e-17;NFAM=21
6	20179170	281209_2	N	N[6:20173176[	4001.48	LOW	SVTYPE=BND;POS=20173176;STRANDS=-+:363;CIPOS=-4,3;CIEND=-5,2;CIPOS95=0,0;CIEND95=0,0;MATEID=281209_1;EVENT=281209;SECONDARY;SU=363;PE=198;SR=165;ALG=PROD;AF=0.001663;NSAMP=21;MSQ=172.21;AN=16834;AC=28;NS=8438;AC_Hom=14;AC_Het=15;AC_Hemi=0;MAF=0.00171842;HWE=2.68167e-17;NFAM=21
6	20189887	311710	N	<INV>	7961.9	PASS	SVTYPE=INV;POS=20189887;SVLEN=1045;END=20190932;STRANDS=++:132,--:84;CIPOS=-27,30;CIEND=-29,30;CIPOS95=0,0;CIEND95=0,0;SU=216;PE=119;SR=97;ALG=PROD;AF=0.0007722;NSAMP=13;MSQ=612.45;AN=16834;AC=13;NS=8438;AC_Hom=0;AC_Het=13;AC_Hemi=0;MAF=0.000770325;HWE=1;NFAM=9
6	20190035	311711	N	<INV>	6132.61	PASS	SVTYPE=INV;POS=20190035;SVLEN=898;END=20190933;STRANDS=++:85,--:107;CIPOS=-10,7;CIEND=-8,9;CIPOS95=0,0;CIEND95=0,0;SU=192;PE=107;SR=85;ALG=PROD;AF=0.0007722;NSAMP=13;MSQ=471.74;AN=16834;AC=13;NS=8438;AC_Hom=0;AC_Het=13;AC_Hemi=0;MAF=0.000770325;HWE=1;NFAM=9
6	20193400	209101_1	N	N[6:20193520[	10.59	LOW	SVTYPE=BND;POS=20193400;STRANDS=+-:4;CIPOS=-9,8;CIEND=-9,8;CIPOS95=0,0;CIEND95=0,0;MATEID=209101_2;EVENT=209101;SU=4;PE=0;SR=4;ALG=PROD;AF=5.94e-05;NSAMP=1;MSQ=6.78;AN=16834;AC=1;NS=8438;AC_Hom=0;AC_Het=1;AC_Hemi=0;MAF=5.92557e-05;HWE=1;NFAM=1
6	20193520	209101_2	N	]6:20193400]N	10.59	LOW	SVTYPE=BND;POS=20193400;STRANDS=+-:4;CIPOS=-9,8;CIEND=-9,8;CIPOS95=0,0;CIEND95=0,0;MATEID=209101_1;EVENT=209101;SECONDARY;SU=4;PE=0;SR=4;ALG=PROD;AF=5.94e-05;NSAMP=1;MSQ=6.78;AN=16834;AC=1;NS=8438;AC_Hom=0;AC_Het=1;AC_Hemi=0;MAF=5.92557e-05;HWE=1;NFAM=1
6	20232259	59052_1	N	[11:24009187[N	566.65	LOW	SVTYPE=BND;POS=20232259;STRANDS=--:4;IMPRECISE;CIPOS=-30,28;CIEND=-30,29;CIPOS95=-3,3;CIEND95=-3,3;MATEID=59052_2;EVENT=59052;SU=4;PE=3;SR=1;ALG=PROD;AF=0.0004186;NSAMP=7;MSQ=20.49;AN=16724;AC=7;NS=8383;AC_Hom=0;AC_Het=7;AC_Hemi=0;MAF=0.000417512;HWE=1;NFAM=7
6	20232268	209102_1	N	N[6:20232319[	172545	LOW	SVTYPE=BND;POS=20232268;STRANDS=+-:7295;CIPOS=-3,1;CIEND=0,0;CIPOS95=0,0;CIEND95=0,0;MATEID=209102_2;EVENT=209102;SU=7295;PE=19;SR=7276;ALG=PROD;AF=0.106;NSAMP=1095;MSQ=155.51;AN=15842;AC=1679;NS=7940;AC_Hom=1168;AC_Het=511;AC_Hemi=0;MAF=0.10573;HWE=0;NFAM=1082
6	20232271	63586_1	N	]X:42828514]N	93626	LOW	SVTYPE=BND;POS=20232271;STRANDS=+-:35,-+:68;IMPRECISE;CIPOS=-49,116;CIEND=-66,50;CIPOS95=-49,66;CIEND95=-16,16;MATEID=63586_2;EVENT=63586;SU=103;PE=27;SR=76;ALG=SUM;AF=0.1689;NSAMP=2094;MSQ=44.34;RETAINED;AN=16766;AC=2832;NS=8404;AC_Hom=1482;AC_Het=1357;AC_Hemi=0;MAF=0.168908;HWE=0;NFAM=1866
6	20232272	311712	N	<INV>	126266	LOW	SVTYPE=INV;POS=20232272;SVLEN=6575674;END=26807946;STRANDS=++:16,--:250;IMPRECISE;CIPOS=-50,115;CIEND=-50,69;CIPOS95=-50,65;CIEND95=-19,19;SU=266;PE=195;SR=71;ALG=SUM;AF=0.1785;NSAMP=2602;MSQ=48.15;AN=16794;AC=2998;NS=8418;AC_Hom=796;AC_Het=2211;AC_Hemi=0;MAF=0.178605;HWE=2.49975e-20;NFAM=2407
6	20232272	59923_1	N	[13:50015365[N	138.37	LOW	SVTYPE=BND;POS=20232272;STRANDS=--:15,++:6;IMPRECISE;CIPOS=-41,115;CIEND=-49,59;CIPOS95=-41,65;CIEND95=-9,9;MATEID=59923_2;EVENT=59923;SU=21;PE=9;SR=12;ALG=SUM;AF=0.0003564;NSAMP=6;MSQ=21.95;AN=16834;AC=6;NS=8438;AC_Hom=0;AC_Het=6;AC_Hemi=0;MAF=0.000355534;HWE=1;NFAM=6
6	20232319	209102_2	N	]6:20232268]N	172545	LOW	SVTYPE=BND;POS=20232268;STRANDS=+-:7295;CIPOS=0,0;CIEND=-3,1;CIPOS95=0,0;CIEND95=0,0;MATEID=209102_1;EVENT=209102;SECONDARY;SU=7295;PE=19;SR=7276;ALG=PROD;AF=0.106;NSAMP=1095;MSQ=155.51;AN=15842;AC=1679;NS=7940;AC_Hom=1168;AC_Het=511;AC_Hemi=0;MAF=0.10573;HWE=0;NFAM=1082
6	20232336	61119_1	N	N[17:50736526[	11.04	LOW	SVTYPE=BND;POS=20232336;STRANDS=+-:4;CIPOS=-9,8;CIEND=-9,8;CIPOS95=0,0;CIEND95=0,0;MATEID=61119_2;EVENT=61119;SU=4;PE=0;SR=4;ALG=PROD;AF=5.94e-05;NSAMP=1;MSQ=9.47;AN=16834;AC=1;NS=8438;AC_Hom=0;AC_Het=1;AC_Hemi=0;MAF=5.92557e-05;HWE=1;NFAM=1
6	20232337	311713_1	N	N]6:58208645]	593.61	LOW	SVTYPE=BND;POS=20232337;STRANDS=++:4;CIPOS=-9,8;CIEND=-9,8;CIPOS95=0,0;CIEND95=0,0;MATEID=311713_2;EVENT=311713;SU=4;PE=0;SR=4;ALG=PROD;AF=0.001544;NSAMP=26;MSQ=21.3;AN=16834;AC=26;NS=8438;AC_Hom=0;AC_Het=26;AC_Hemi=0;MAF=0.00154065;HWE=1;NFAM=26
6	20232337	59051_1	N	N]11:24009207]	16433.8	LOW	SVTYPE=BND;POS=20232337;STRANDS=++:11;CIPOS=-25,30;CIEND=-30,29;CIPOS95=0,0;CIEND95=0,0;MATEID=59051_2;EVENT=59051;SU=11;PE=6;SR=5;ALG=PROD;AF=0.05157;NSAMP=859;MSQ=18.09;AN=16812;AC=867;NS=8427;AC_Hom=16;AC_Het=852;AC_Hemi=0;MAF=0.0515011;HWE=0.000490428;NFAM=780
6	20241285	209103_1	N	N[6:20243268[	8483.47	PASS	SVTYPE=BND;POS=20241285;STRANDS=+-:300;CIPOS=-4,7;CIEND=-7,3;CIPOS95=0,0;CIEND95=0,0;MATEID=209103_2;EVENT=209103;SU=300;PE=240;SR=60;ALG=PROD;AF=0.001485;NSAMP=25;MSQ=339.34;AN=16834;AC=25;NS=8438;AC_Hom=0;AC_Het=25;AC_Hemi=0;MAF=0.00148139;HWE=1;NFAM=25
6	20243268	209103_2	N	]6:20241285]N	8483.47	PASS	SVTYPE=BND;POS=20241285;STRANDS=+-:300;CIPOS=-7,3;CIEND=-4,7;CIPOS95=0,0;CIEND95=0,0;MATEID=209103_1;EVENT=209103;SECONDARY;SU=300;PE=240;SR=60;ALG=PROD;AF=0.001485;NSAMP=25;MSQ=339.34;AN=16834;AC=25;NS=8438;AC_Hom=0;AC_Het=25;AC_Hemi=0;MAF=0.00148139;HWE=1;NFAM=25
6	20249465	209104_1	N	N[6:20249980[	4480.36	PASS	SVTYPE=BND;POS=20249465;STRANDS=+-:162;CIPOS=-6,5;CIEND=-6,4;CIPOS95=0,0;CIEND95=0,0;MATEID=209104_2;EVENT=209104;SU=162;PE=115;SR=47;ALG=PROD;AF=0.0007722;NSAMP=13;MSQ=344.64;AN=16834;AC=13;NS=8438;AC_Hom=0;AC_Het=13;AC_Hemi=0;MAF=0.000770325;HWE=1;NFAM=13
6	20249980	209104_2	N	]6:20249465]N	4480.36	PASS	SVTYPE=BND;POS=20249465;STRANDS=+-:162;CIPOS=-6,4;CIEND=-6,5;CIPOS95=0,0;CIEND95=0,0;MATEID=209104_1;EVENT=209104;SECONDARY;SU=162;PE=115;SR=47;ALG=PROD;AF=0.0007722;NSAMP=13;MSQ=344.64;AN=16834;AC=13;NS=8438;AC_Hom=0;AC_Het=13;AC_Hemi=0;MAF=0.000770325;HWE=1;NFAM=13
6	20256106	209105	N	<DEL>	383.68	PASS	SVTYPE=DEL;POS=20256106;SVLEN=-5948;END=20262054;STRANDS=+-:16;CIPOS=-9,10;CIEND=-10,10;CIPOS95=0,0;CIEND95=0,0;SU=16;PE=12;SR=4;ALG=PROD;AF=5.94e-05;NSAMP=1;MSQ=383.68;AN=16834;AC=1;NS=8438;AC_Hom=0;AC_Het=1;AC_Hemi=0;MAF=5.92557e-05;HWE=1;NFAM=1
6	20259858	209106_1	N	N[6:20259909[	2.71289e+06	PASS	SVTYPE=BND;POS=20259858;STRANDS=+-:65678;CIPOS=0,0;CIEND=0,0;CIPOS95=0,0;CIEND95=0,0;MATEID=209106_2;EVENT=209106;SU=65678;PE=96;SR=65582;ALG=PROD;AF=0.7251;NSAMP=7741;MSQ=349.44;AN=16834;AC=12206;NS=8438;AC_Hom=8958;AC_Het=3282;AC_Hemi=0;MAF=0.27471;HWE=0.0288337;NFAM=6802
6	20259909	209106_2	N	]6:20259858]N	2.71289e+06	PASS	SVTYPE=BND;POS=20259858;STRANDS=+-:65678;CIPOS=0,0;CIEND=0,0;CIPOS95=0,0;CIEND95=0,0;MATEID=209106_1;EVENT=209106;SECONDARY;SU=65678;PE=96;SR=65582;ALG=PROD;AF=0.7251;NSAMP=7741;MSQ=349.44;AN=16834;AC=12206;NS=8438;AC_Hom=8958;AC_Het=3282;AC_Hemi=0;MAF=0.27471;HWE=0.0288337;NFAM=6802
6	20266693	209107	N	<DEL>	33.7	PASS	SVTYPE=DEL;POS=20266693;SVLEN=-121;END=20266814;STRANDS=+-:4;CIPOS=-9,8;CIEND=-9,8;CIPOS95=0,0;CIEND95=0,0;SU=4;PE=0;SR=4;ALG=PROD;AF=5.94e-05;NSAMP=1;MSQ=32.81;AN=16834;AC=1;NS=8438;AC_Hom=0;AC_Het=1;AC_Hemi=0;MAF=5.92557e-05;HWE=1;NFAM=1
6	20287859	59175_1	N	]11:59357169]N	65.81	LOW	SVTYPE=BND;POS=20287859;STRANDS=-+:4;IMPRECISE;CIPOS=-288,10;CIEND=-10,491;CIPOS95=-148,1;CIEND95=0,159;MATEID=59175_2;EVENT=59175;SU=4;PE=4;SR=0;ALG=PROD;AF=5.94e-05;NSAMP=1;MSQ=65.81;AN=16834;AC=1;NS=8438;AC_Hom=0;AC_Het=1;AC_Hemi=0;MAF=5.92557e-05;HWE=1;NFAM=1
6	20288314	209108_1	N	N[6:20288401[	2707.82	LOW	SVTYPE=BND;POS=20288314;STRANDS=+-:89;CIPOS=-4,3;CIEND=-4,4;CIPOS95=0,0;CIEND95=0,0;MATEID=209108_2;EVENT=209108;SU=89;PE=1;SR=88;ALG=PROD;AF=0.0008317;NSAMP=13;MSQ=208.2;AN=16834;AC=14;NS=8438;AC_Hom=2;AC_Het=12;AC_Hemi=0;MAF=0.00082958;HWE=0.00538206;NFAM=13
6	20288401	209108_2	N	]6:20288314]N	2707.82	LOW	SVTYPE=BND;POS=20288314;STRANDS=+-:89;CIPOS=-4,4;CIEND=-4,3;CIPOS95=0,0;CIEND95=0,0;MATEID=209108_1;EVENT=209108;SECONDARY;SU=89;PE=1;SR=88;ALG=PROD;AF=0.0008317;NSAMP=13;MSQ=208.2;AN=16834;AC=14;NS=8438;AC_Hom=2;AC_Het=12;AC_Hemi=0;MAF=0.00082958;HWE=0.00538206;NFAM=13
6	20301937	209109_1	N	N[6:20302392[	334.36	LOW	SVTYPE=BND;POS=20301937;STRANDS=+-:7;IMPRECISE;CIPOS=-10,329;CIEND=-246,10;CIPOS95=-2,86;CIEND95=-111,2;MATEID=209109_2;EVENT=209109;SU=7;PE=7;SR=0;ALG=PROD;AF=0.0001188;NSAMP=2;MSQ=167.16;AN=16834;AC=2;NS=8438;AC_Hom=0;AC_Het=2;AC_Hemi=0;MAF=0.000118511;HWE=1;NFAM=2
6	20302281	311702_2	N	N]6:19854195]	48.38	LOW	SVTYPE=BND;POS=20302281;STRANDS=++:5;IMPRECISE;CIPOS=-10,10;CIEND=0,3;CIPOS95=-3,3;CIEND95=0,3;MATEID=311702_1;EVENT=311702;SECONDARY;SU=5;PE=4;SR=1;ALG=PROD;AF=0.0001188;NSAMP=2;MSQ=22.59;AN=16834;AC=2;NS=8438;AC_Hom=0;AC_Het=2;AC_Hemi=0;MAF=0.000118511;HWE=1;NFAM=2
6	20302381	311701_2	N	[6:19854042[N	181.88	LOW	SVTYPE=BND;POS=20302381;STRANDS=--:19;IMPRECISE;CIPOS=-136,30;CIEND=-261,30;CIPOS95=-23,23;CIEND95=-73,30;MATEID=311701_1;EVENT=311701;SECONDARY;SU=19;PE=19;SR=0;ALG=PROD;AF=0.0001782;NSAMP=3;MSQ=57.76;AN=16834;AC=3;NS=8438;AC_Hom=0;AC_Het=3;AC_Hemi=0;MAF=0.000177767;HWE=1;NFAM=3
6	20302392	209109_2	N	]6:20301937]N	334.36	LOW	SVTYPE=BND;POS=20301937;STRANDS=+-:7;IMPRECISE;CIPOS=-246,10;CIEND=-10,329;CIPOS95=-111,2;CIEND95=-2,86;MATEID=209109_1;EVENT=209109;SECONDARY;SU=7;PE=7;SR=0;ALG=PROD;AF=0.0001188;NSAMP=2;MSQ=167.16;AN=16834;AC=2;NS=8438;AC_Hom=0;AC_Het=2;AC_Hemi=0;MAF=0.000118511;HWE=1;NFAM=2
6	20319699	209110	N	<DEL>	164.82	PASS	SVTYPE=DEL;POS=20319699;SVLEN=-1206;END=20320905;STRANDS=+-:9;IMPRECISE;CIPOS=-10,364;CIEND=-182,10;CIPOS95=-2,78;CIEND95=-86,2;SU=9;PE=9;SR=0;ALG=PROD;AF=5.94e-05;NSAMP=1;MSQ=164.82;AN=16834;AC=1;NS=8438;AC_Hom=0;AC_Het=1;AC_Hemi=0;MAF=5.92557e-05;HWE=1;NFAM=1
6	20320478	209111	N	<DEL>	476.61	PASS	SVTYPE=DEL;POS=20320478;SVLEN=-579;END=20321057;STRANDS=+-:20;CIPOS=-7,10;CIEND=-10,10;CIPOS95=0,0;CIEND95=0,0;SU=20;PE=12;SR=8;ALG=PROD;AF=5.94e-05;NSAMP=1;MSQ=476.61;AN=16834;AC=1;NS=8438;AC_Hom=0;AC_Het=1;AC_Hemi=0;MAF=5.92557e-05;HWE=1;NFAM=1
6	20320996	209112_1	N	N[6:20321050[	8550.79	LOW	SVTYPE=BND;POS=20320996;STRANDS=+-:91;CIPOS=-6,5;CIEND=-5,5;CIPOS95=0,0;CIEND95=0,0;MATEID=209112_2;EVENT=209112;SU=91;PE=1;SR=90;ALG=PROD;AF=0.006;NSAMP=101;MSQ=84.63;AN=16834;AC=101;NS=8438;AC_Hom=0;AC_Het=101;AC_Hemi=0;MAF=0.00598483;HWE=1;NFAM=99
6	20321050	209112_2	N	]6:20320996]N	8550.79	LOW	SVTYPE=BND;POS=20320996;STRANDS=+-:91;CIPOS=-5,5;CIEND=-6,5;CIPOS95=0,0;CIEND95=0,0;MATEID=209112_1;EVENT=209112;SECONDARY;SU=91;PE=1;SR=90;ALG=PROD;AF=0.006;NSAMP=101;MSQ=84.63;AN=16834;AC=101;NS=8438;AC_Hom=0;AC_Het=101;AC_Hemi=0;MAF=0.00598483;HWE=1;NFAM=99
6	20323177	281210	N	<DUP>	26355.2	PASS	SVTYPE=DUP;POS=20323177;SVLEN=138;END=20323315;STRANDS=-+:65;CIPOS=-25,24;CIEND=-25,24;CIPOS95=0,0;CIEND95=0,0;SU=65;PE=0;SR=65;ALG=PROD;AF=0.02673;NSAMP=397;MSQ=66.34;AN=16834;AC=450;NS=8438;AC_Hom=106;AC_Het=344;AC_Hemi=0;MAF=0.0266651;HWE=2.01766e-36;NFAM=395
6	20323691	209113	N	<DEL>	272.71	PASS	SVTYPE=DEL;POS=20323691;SVLEN=-5403;END=20329094;STRANDS=+-:14;CIPOS=-5,4;CIEND=-10,10;CIPOS95=0,0;CIEND95=0,0;SU=14;PE=7;SR=7;ALG=PROD;AF=5.94e-05;NSAMP=1;MSQ=272.71;AN=16834;AC=1;NS=8438;AC_Hom=0;AC_Het=1;AC_Hemi=0;MAF=5.92557e-05;HWE=1;NFAM=1
6	20325009	281211	N	<DUP>	70.6	PASS	SVTYPE=DUP;POS=20325009;SVLEN=2294;END=20327303;STRANDS=-+:8;IMPRECISE;CIPOS=-8,9;CIEND=-4,9;CIPOS95=0,2;CIEND95=-1,3;SU=8;PE=5;SR=3;ALG=PROD;AF=5.94e-05;NSAMP=1;MSQ=69.16;AN=16834;AC=1;NS=8438;AC_Hom=0;AC_Het=1;AC_Hemi=0;MAF=5.92557e-05;HWE=1;NFAM=1
6	20333310	209114	N	<DEL>	383.75	PASS	SVTYPE=DEL;POS=20333310;SVLEN=-283;END=20333593;STRANDS=+-:10;CIPOS=-4,3;CIEND=-10,10;CIPOS95=0,0;CIEND95=0,0;SU=10;PE=2;SR=8;ALG=PROD;AF=5.94e-05;NSAMP=1;MSQ=383.42;AN=16834;AC=1;NS=8438;AC_Hom=0;AC_Het=1;AC_Hemi=0;MAF=5.92557e-05;HWE=1;NFAM=1
6	20341297	33960_2	N	]2:105203942]N	100.28	LOW	SVTYPE=BND;POS=20341297;STRANDS=+-:4;IMPRECISE;CIPOS=-10,8;CIEND=-10,9;CIPOS95=-1,0;CIEND95=-1,1;MATEID=33960_1;EVENT=33960;SECONDARY;SU=4;PE=2;SR=2;ALG=PROD;AF=0.0004158;NSAMP=7;MSQ=13.57;AN=16834;AC=7;NS=8438;AC_Hom=0;AC_Het=7;AC_Hemi=0;MAF=0.00041479;HWE=1;NFAM=7
6	20341364	33961_2	N	N[2:105203990[	1315.09	LOW	SVTYPE=BND;POS=20341364;STRANDS=-+:4;IMPRECISE;CIPOS=-6,10;CIEND=-10,9;CIPOS95=-1,1;CIEND95=-1,1;MATEID=33961_1;EVENT=33961;SECONDARY;SU=4;PE=2;SR=2;ALG=PROD;AF=0.00303;NSAMP=51;MSQ=24.46;AN=16834;AC=51;NS=8438;AC_Hom=0;AC_Het=51;AC_Hemi=0;MAF=0.00302204;HWE=1;NFAM=51
6	20347328	62724_1	N	]8:32154142]N	3141.92	LOW	SVTYPE=BND;POS=20347328;STRANDS=-+:8;CIPOS=-29,28;CIEND=-29,28;CIPOS95=0,0;CIEND95=0,0;MATEID=62724_2;EVENT=62724;SU=8;PE=0;SR=8;ALG=PROD;AF=0.00992;NSAMP=137;MSQ=22.28;AN=16834;AC=167;NS=8438;AC_Hom=60;AC_Het=107;AC_Hemi=0;MAF=0.00989571;HWE=4.97069e-41;NFAM=134
6	20355431	281212_1	N	]6:20362330]N	110.56	LOW	SVTYPE=BND;POS=20355431;STRANDS=-+:12;CIPOS=-7,3;CIEND=-7,6;CIPOS95=0,0;CIEND95=0,0;MATEID=281212_2;EVENT=281212;SU=12;PE=7;SR=5;ALG=PROD;AF=5.94e-05;NSAMP=1;MSQ=109.93;AN=16834;AC=1;NS=8438;AC_Hom=0;AC_Het=1;AC_Hemi=0;MAF=5.92557e-05;HWE=1;NFAM=1
6	20356108	209115_1	N	N[6:20359309[	335.58	PASS	SVTYPE=BND;POS=20356108;STRANDS=+-:15;CIPOS=-9,10;CIEND=-5,3;CIPOS95=0,0;CIEND95=0,0;MATEID=209115_2;EVENT=209115;SU=15;PE=8;SR=7;ALG=PROD;AF=5.94e-05;NSAMP=1;MSQ=335.58;AN=16834;AC=1;NS=8438;AC_Hom=0;AC_Het=1;AC_Hemi=0;MAF=5.92557e-05;HWE=1;NFAM=1
6	20359289	209116_1	N	N[6:20361951[	146.65	LOW	SVTYPE=BND;POS=20359289;STRANDS=+-:6;IMPRECISE;CIPOS=-10,373;CIEND=-348,10;CIPOS95=-2,105;CIEND95=-137,0;MATEID=209116_2;EVENT=209116;SU=6;PE=6;SR=0;ALG=PROD;AF=5.94e-05;NSAMP=1;MSQ=146.65;AN=16834;AC=1;NS=8438;AC_Hom=0;AC_Het=1;AC_Hemi=0;MAF=5.92557e-05;HWE=1;NFAM=1
6	20359309	209115_2	N	]6:20356108]N	335.58	PASS	SVTYPE=BND;POS=20356108;STRANDS=+-:15;CIPOS=-5,3;CIEND=-9,10;CIPOS95=0,0;CIEND95=0,0;MATEID=209115_1;EVENT=209115;SECONDARY;SU=15;PE=8;SR=7;ALG=PROD;AF=5.94e-05;NSAMP=1;MSQ=335.58;AN=16834;AC=1;NS=8438;AC_Hom=0;AC_Het=1;AC_Hemi=0;MAF=5.92557e-05;HWE=1;NFAM=1
6	20361951	209116_2	N	]6:20359289]N	146.65	LOW	SVTYPE=BND;POS=20359289;STRANDS=+-:6;IMPRECISE;CIPOS=-348,10;CIEND=-10,373;CIPOS95=-137,0;CIEND95=-2,105;MATEID=209116_1;EVENT=209116;SECONDARY;SU=6;PE=6;SR=0;ALG=PROD;AF=5.94e-05;NSAMP=1;MSQ=146.65;AN=16834;AC=1;NS=8438;AC_Hom=0;AC_Het=1;AC_Hemi=0;MAF=5.92557e-05;HWE=1;NFAM=1
6	20362330	281212_2	N	N[6:20355431[	110.56	LOW	SVTYPE=BND;POS=20355431;STRANDS=-+:12;CIPOS=-7,6;CIEND=-7,3;CIPOS95=0,0;CIEND95=0,0;MATEID=281212_1;EVENT=281212;SECONDARY;SU=12;PE=7;SR=5;ALG=PROD;AF=5.94e-05;NSAMP=1;MSQ=109.93;AN=16834;AC=1;NS=8438;AC_Hom=0;AC_Het=1;AC_Hemi=0;MAF=5.92557e-05;HWE=1;NFAM=1
6	20365581	281213	N	<DUP>	421.71	PASS	SVTYPE=DUP;POS=20365581;SVLEN=7526;END=20373107;STRANDS=-+:34;CIPOS=-2,0;CIEND=-2,1;CIPOS95=0,0;CIEND95=0,0;SU=34;PE=20;SR=14;ALG=PROD;AF=0.0001188;NSAMP=1;MSQ=421.35;AN=16834;AC=2;NS=8438;AC_Hom=2;AC_Het=0;AC_Hemi=0;MAF=0.000118511;HWE=5.92593e-05;NFAM=1
6	20371382	209117	N	<DEL>	197.76	PASS	SVTYPE=DEL;POS=20371382;SVLEN=-109;END=20371491;STRANDS=+-:5;CIPOS=-10,10;CIEND=-10,10;CIPOS95=0,0;CIEND95=0,0;SU=5;PE=0;SR=5;ALG=PROD;AF=5.94e-05;NSAMP=1;MSQ=197.75;AN=16834;AC=1;NS=8438;AC_Hom=0;AC_Het=1;AC_Hemi=0;MAF=5.92557e-05;HWE=1;NFAM=1
6	20376822	209118	N	<DEL>	428.64	PASS	SVTYPE=DEL;POS=20376822;SVLEN=-3495;END=20380317;STRANDS=+-:18;CIPOS=-8,10;CIEND=-5,2;CIPOS95=0,0;CIEND95=0,0;SU=18;PE=9;SR=9;ALG=PROD;AF=5.94e-05;NSAMP=1;MSQ=428.64;AN=16834;AC=1;NS=8438;AC_Hom=0;AC_Het=1;AC_Hemi=0;MAF=5.92557e-05;HWE=1;NFAM=1
6	20394930	209119	N	<DEL>	542.42	PASS	SVTYPE=DEL;POS=20394930;SVLEN=-3487;END=20398417;STRANDS=+-:22;IMPRECISE;CIPOS=-26,30;CIEND=-30,25;CIPOS95=-1,1;CIEND95=-1,1;SU=22;PE=19;SR=3;ALG=PROD;AF=0.0001188;NSAMP=2;MSQ=271.2;AN=16834;AC=2;NS=8438;AC_Hom=0;AC_Het=2;AC_Hemi=0;MAF=0.000118511;HWE=1;NFAM=1
6	20419854	209120_1	N	N[6:20420129[	418.62	LOW	SVTYPE=BND;POS=20419854;STRANDS=+-:19;CIPOS=-29,28;CIEND=-29,28;CIPOS95=0,0;CIEND95=0,0;MATEID=209120_2;EVENT=209120;SU=19;PE=0;SR=19;ALG=PROD;AF=0.001069;NSAMP=18;MSQ=22.31;AN=16834;AC=18;NS=8438;AC_Hom=0;AC_Het=18;AC_Hemi=0;MAF=0.0010666;HWE=1;NFAM=18
6	20420129	209120_2	N	]6:20419854]N	418.62	LOW	SVTYPE=BND;POS=20419854;STRANDS=+-:19;CIPOS=-29,28;CIEND=-29,28;CIPOS95=0,0;CIEND95=0,0;MATEID=209120_1;EVENT=209120;SECONDARY;SU=19;PE=0;SR=19;ALG=PROD;AF=0.001069;NSAMP=18;MSQ=22.31;AN=16834;AC=18;NS=8438;AC_Hom=0;AC_Het=18;AC_Hemi=0;MAF=0.0010666;HWE=1;NFAM=18
6	20423770	209121	N	<DEL>	314.67	PASS	SVTYPE=DEL;POS=20423770;SVLEN=-1538;END=20425308;STRANDS=+-:15;CIPOS=-4,4;CIEND=-10,10;CIPOS95=0,0;CIEND95=0,0;SU=15;PE=8;SR=7;ALG=PROD;AF=5.94e-05;NSAMP=1;MSQ=314.67;AN=16834;AC=1;NS=8438;AC_Hom=0;AC_Het=1;AC_Hemi=0;MAF=5.92557e-05;HWE=1;NFAM=1
6	20424465	209122_1	N	N[6:20424615[	1137.46	LOW	SVTYPE=BND;POS=20424465;STRANDS=+-:34;IMPRECISE;CIPOS=-8,9;CIEND=-4,8;CIPOS95=-2,2;CIEND95=0,0;MATEID=209122_2;EVENT=209122;SU=34;PE=0;SR=34;ALG=PROD;AF=0.003624;NSAMP=61;MSQ=15.42;AN=16830;AC=61;NS=8436;AC_Hom=0;AC_Het=61;AC_Hemi=0;MAF=0.00361546;HWE=1;NFAM=61
6	20424615	209122_2	N	]6:20424465]N	1137.46	LOW	SVTYPE=BND;POS=20424465;STRANDS=+-:34;IMPRECISE;CIPOS=-4,8;CIEND=-8,9;CIPOS95=0,0;CIEND95=-2,2;MATEID=209122_1;EVENT=209122;SECONDARY;SU=34;PE=0;SR=34;ALG=PROD;AF=0.003624;NSAMP=61;MSQ=15.42;AN=16830;AC=61;NS=8436;AC_Hom=0;AC_Het=61;AC_Hemi=0;MAF=0.00361546;HWE=1;NFAM=61
6	20431370	209123_1	N	N[6:20431446[	176.79	LOW	SVTYPE=BND;POS=20431370;STRANDS=+-:8;CIPOS=-10,10;CIEND=-10,10;CIPOS95=0,0;CIEND95=0,0;MATEID=209123_2;EVENT=209123;SU=8;PE=0;SR=8;ALG=PROD;AF=5.94e-05;NSAMP=1;MSQ=176.78;AN=16834;AC=1;NS=8438;AC_Hom=0;AC_Het=1;AC_Hemi=0;MAF=5.92557e-05;HWE=1;NFAM=1
6	20431446	209123_2	N	]6:20431370]N	176.79	LOW	SVTYPE=BND;POS=20431370;STRANDS=+-:8;CIPOS=-10,10;CIEND=-10,10;CIPOS95=0,0;CIEND95=0,0;MATEID=209123_1;EVENT=209123;SECONDARY;SU=8;PE=0;SR=8;ALG=PROD;AF=5.94e-05;NSAMP=1;MSQ=176.78;AN=16834;AC=1;NS=8438;AC_Hom=0;AC_Het=1;AC_Hemi=0;MAF=5.92557e-05;HWE=1;NFAM=1
6	20432957	209124_1	N	N[6:20433007[	195.01	LOW	SVTYPE=BND;POS=20432957;STRANDS=+-:8;CIPOS=-10,10;CIEND=-10,10;CIPOS95=0,0;CIEND95=0,0;MATEID=209124_2;EVENT=209124;SU=8;PE=0;SR=8;ALG=PROD;AF=5.94e-05;NSAMP=1;MSQ=194.81;AN=16834;AC=1;NS=8438;AC_Hom=0;AC_Het=1;AC_Hemi=0;MAF=5.92557e-05;HWE=1;NFAM=1
6	20433007	209124_2	N	]6:20432957]N	195.01	LOW	SVTYPE=BND;POS=20432957;STRANDS=+-:8;CIPOS=-10,10;CIEND=-10,10;CIPOS95=0,0;CIEND95=0,0;MATEID=209124_1;EVENT=209124;SECONDARY;SU=8;PE=0;SR=8;ALG=PROD;AF=5.94e-05;NSAMP=1;MSQ=194.81;AN=16834;AC=1;NS=8438;AC_Hom=0;AC_Het=1;AC_Hemi=0;MAF=5.92557e-05;HWE=1;NFAM=1
6	20463956	209125	N	<DEL>	2166.98	PASS	SVTYPE=DEL;POS=20463956;SVLEN=-2727;END=20466683;STRANDS=+-:87;CIPOS=-4,4;CIEND=-10,10;CIPOS95=0,0;CIEND95=0,0;SU=87;PE=46;SR=41;ALG=PROD;AF=0.0002376;NSAMP=4;MSQ=541.75;AN=16834;AC=4;NS=8438;AC_Hom=0;AC_Het=4;AC_Hemi=0;MAF=0.000237023;HWE=1;NFAM=1
6	20492318	209126	N	<DEL>	503.66	PASS	SVTYPE=DEL;POS=20492318;SVLEN=-20708;END=20513026;STRANDS=+-:19;CIPOS=-5,4;CIEND=-10,10;CIPOS95=0,0;CIEND95=0,0;SU=19;PE=12;SR=7;ALG=PROD;AF=5.94e-05;NSAMP=1;MSQ=503.66;AN=16834;AC=1;NS=8438;AC_Hom=0;AC_Het=1;AC_Hemi=0;MAF=5.92557e-05;HWE=1;NFAM=1
6	20494188	63599_1	N	]X:46810692]N	144269	LOW	SVTYPE=BND;POS=20494188;STRANDS=-+:363;IMPRECISE;CIPOS=-243,10;CIEND=-10,202;CIPOS95=-21,10;CIEND95=-2,2;MATEID=63599_2;EVENT=63599;SU=363;PE=363;SR=0;ALG=PROD;AF=0.1854;NSAMP=3121;MSQ=45.78;AN=16834;AC=3121;NS=8438;AC_Hom=0;AC_Het=3128;AC_Hemi=0;MAF=0.185352;HWE=0;NFAM=2732
6	20494328	63600_1	N	N]X:46830738]	15179.4	LOW	SVTYPE=BND;POS=20494328;STRANDS=++:16;IMPRECISE;CIPOS=-10,454;CIEND=-30,364;CIPOS95=-10,107;CIEND95=-30,50;MATEID=63600_2;EVENT=63600;SU=16;PE=16;SR=0;ALG=PROD;AF=0.03463;NSAMP=583;MSQ=24.92;AN=16834;AC=583;NS=8438;AC_Hom=0;AC_Het=584;AC_Hemi=0;MAF=0.0346054;HWE=5.32966e-05;NFAM=580
6	20507366	281214_1	N	]6:114043226]N	22966.1	LOW	SVTYPE=BND;POS=20507366;STRANDS=-+:40;CIPOS=-29,28;CIEND=-29,28;CIPOS95=0,0;CIEND95=0,0;MATEID=281214_2;EVENT=281214;SU=40;PE=0;SR=40;ALG=PROD;AF=0.08596;NSAMP=1440;MSQ=14.71;AN=16834;AC=1447;NS=8438;AC_Hom=14;AC_Het=1434;AC_Hemi=0;MAF=0.0858023;HWE=1.4121e-20;NFAM=1375
6	20511504	209127	N	<DEL>	191.68	PASS	SVTYPE=DEL;POS=20511504;SVLEN=-3024;END=20514528;STRANDS=+-:6;IMPRECISE;CIPOS=-10,298;CIEND=-249,7;CIPOS95=-2,63;CIEND95=-83,0;SU=6;PE=6;SR=0;ALG=PROD;AF=5.94e-05;NSAMP=1;MSQ=191.68;AN=16834;AC=1;NS=8438;AC_Hom=0;AC_Het=1;AC_Hemi=0;MAF=5.92557e-05;HWE=1;NFAM=1
6	20513656	209128	N	<DEL:ME:SINE|Alu|AluSz>	12.12	PASS	SVTYPE=MEI;POS=20513656;SVLEN=-304;END=20513960;STRANDS=+-:4;CIPOS=-9,8;CIEND=-9,8;CIPOS95=0,0;CIEND95=0,0;SU=4;PE=0;SR=4;ALG=PROD;AF=0.0001188;NSAMP=2;MSQ=5.73;AN=16834;AC=2;NS=8438;AC_Hom=0;AC_Het=2;AC_Hemi=0;MAF=0.000118511;HWE=1;NFAM=2
6	20514241	209129	N	<DEL>	362.7	PASS	SVTYPE=DEL;POS=20514241;SVLEN=-1002;END=20515243;STRANDS=+-:16;CIPOS=-4,4;CIEND=-5,2;CIPOS95=0,0;CIEND95=0,0;SU=16;PE=9;SR=7;ALG=PROD;AF=5.94e-05;NSAMP=1;MSQ=362.7;AN=16834;AC=1;NS=8438;AC_Hom=0;AC_Het=1;AC_Hemi=0;MAF=5.92557e-05;HWE=1;NFAM=1
6	20517676	209130	N	<DEL>	2427.99	PASS	SVTYPE=DEL;POS=20517676;SVLEN=-1614;END=20519290;STRANDS=+-:83;CIPOS=-7,10;CIEND=-10,10;CIPOS95=0,0;CIEND95=0,0;SU=83;PE=58;SR=25;ALG=PROD;AF=0.0002376;NSAMP=4;MSQ=606.99;AN=16834;AC=4;NS=8438;AC_Hom=0;AC_Het=4;AC_Hemi=0;MAF=0.000237023;HWE=1;NFAM=4
6	20524745	209131	N	<DEL:ME:SINE|Alu|AluSx1>	33.28	PASS	SVTYPE=MEI;POS=20524745;SVLEN=-331;END=20525076;STRANDS=+-:5;CIPOS=-10,10;CIEND=-10,10;CIPOS95=0,0;CIEND95=0,0;SU=5;PE=0;SR=5;ALG=PROD;AF=5.94e-05;NSAMP=1;MSQ=32.75;AN=16834;AC=1;NS=8438;AC_Hom=0;AC_Het=1;AC_Hemi=0;MAF=5.92557e-05;HWE=1;NFAM=1
6	20540986	209132	N	<DEL>	380.61	PASS	SVTYPE=DEL;POS=20540986;SVLEN=-544;END=20541530;STRANDS=+-:14;IMPRECISE;CIPOS=-6,9;CIEND=-10,10;CIPOS95=-1,1;CIEND95=-1,0;SU=14;PE=11;SR=3;ALG=PROD;AF=5.94e-05;NSAMP=1;MSQ=380.61;AN=16834;AC=1;NS=8438;AC_Hom=0;AC_Het=1;AC_Hemi=0;MAF=5.92557e-05;HWE=1;NFAM=1
6	20561622	209133_1	N	N[6:20561825[	463.81	LOW	SVTYPE=BND;POS=20561622;STRANDS=+-:6;CIPOS=-6,5;CIEND=-6,5;CIPOS95=0,0;CIEND95=0,0;MATEID=209133_2;EVENT=209133;SU=6;PE=0;SR=6;ALG=PROD;AF=0.0001188;NSAMP=2;MSQ=229.36;AN=16834;AC=2;NS=8438;AC_Hom=0;AC_Het=2;AC_Hemi=0;MAF=0.000118511;HWE=1;NFAM=2
6	20561825	209133_2	N	]6:20561622]N	463.81	LOW	SVTYPE=BND;POS=20561622;STRANDS=+-:6;CIPOS=-6,5;CIEND=-6,5;CIPOS95=0,0;CIEND95=0,0;MATEID=209133_1;EVENT=209133;SECONDARY;SU=6;PE=0;SR=6;ALG=PROD;AF=0.0001188;NSAMP=2;MSQ=229.36;AN=16834;AC=2;NS=8438;AC_Hom=0;AC_Het=2;AC_Hemi=0;MAF=0.000118511;HWE=1;NFAM=2
6	20573562	209134_1	N	N[6:20573661[	8155.19	PASS	SVTYPE=BND;POS=20573562;STRANDS=+-:300;CIPOS=-2,1;CIEND=-2,1;CIPOS95=0,0;CIEND95=0,0;MATEID=209134_2;EVENT=209134;SU=300;PE=2;SR=298;ALG=PROD;AF=0.001723;NSAMP=29;MSQ=281.21;AN=16834;AC=29;NS=8438;AC_Hom=0;AC_Het=29;AC_Hemi=0;MAF=0.00171842;HWE=1;NFAM=28
6	20573661	209134_2	N	]6:20573562]N	8155.19	PASS	SVTYPE=BND;POS=20573562;STRANDS=+-:300;CIPOS=-2,1;CIEND=-2,1;CIPOS95=0,0;CIEND95=0,0;MATEID=209134_1;EVENT=209134;SECONDARY;SU=300;PE=2;SR=298;ALG=PROD;AF=0.001723;NSAMP=29;MSQ=281.21;AN=16834;AC=29;NS=8438;AC_Hom=0;AC_Het=29;AC_Hemi=0;MAF=0.00171842;HWE=1;NFAM=28
6	20585952	209135_1	N	N[6:20586062[	503.53	PASS	SVTYPE=BND;POS=20585952;STRANDS=+-:19;CIPOS=-30,30;CIEND=-26,25;CIPOS95=0,0;CIEND95=0,0;MATEID=209135_2;EVENT=209135;SU=19;PE=1;SR=18;ALG=PROD;AF=0.0001188;NSAMP=2;MSQ=251.76;AN=16834;AC=2;NS=8438;AC_Hom=0;AC_Het=2;AC_Hemi=0;MAF=0.000118511;HWE=1;NFAM=2
6	20586062	209135_2	N	]6:20585952]N	503.53	PASS	SVTYPE=BND;POS=20585952;STRANDS=+-:19;CIPOS=-26,25;CIEND=-30,30;CIPOS95=0,0;CIEND95=0,0;MATEID=209135_1;EVENT=209135;SECONDARY;SU=19;PE=1;SR=18;ALG=PROD;AF=0.0001188;NSAMP=2;MSQ=251.76;AN=16834;AC=2;NS=8438;AC_Hom=0;AC_Het=2;AC_Hemi=0;MAF=0.000118511;HWE=1;NFAM=2
6	20597646	209136_1	N	N[6:20597898[	24.29	LOW	SVTYPE=BND;POS=20597646;STRANDS=+-:4;CIPOS=-9,8;CIEND=-9,8;CIPOS95=0,0;CIEND95=0,0;MATEID=209136_2;EVENT=209136;SU=4;PE=0;SR=4;ALG=PROD;AF=0.0001188;NSAMP=2;MSQ=9.46;AN=16834;AC=2;NS=8438;AC_Hom=0;AC_Het=2;AC_Hemi=0;MAF=0.000118511;HWE=1;NFAM=2
6	20597898	209136_2	N	]6:20597646]N	24.29	LOW	SVTYPE=BND;POS=20597646;STRANDS=+-:4;CIPOS=-9,8;CIEND=-9,8;CIPOS95=0,0;CIEND95=0,0;MATEID=209136_1;EVENT=209136;SECONDARY;SU=4;PE=0;SR=4;ALG=PROD;AF=0.0001188;NSAMP=2;MSQ=9.46;AN=16834;AC=2;NS=8438;AC_Hom=0;AC_Het=2;AC_Hemi=0;MAF=0.000118511;HWE=1;NFAM=2
6	20601003	62493_1	N	]7:116530662]N	33993.3	LOW	SVTYPE=BND;POS=20601003;STRANDS=-+:4;CIPOS=-49,48;CIEND=-49,48;CIPOS95=0,0;CIEND95=0,0;MATEID=62493_2;EVENT=62493;SU=4;PE=0;SR=4;ALG=PROD;AF=0.05863;NSAMP=958;MSQ=34.83;AN=16834;AC=987;NS=8438;AC_Hom=58;AC_Het=931;AC_Hemi=0;MAF=0.0586039;HWE=1;NFAM=872
6	20601003	63976_1	N	[Y:16627691[N	49307.5	LOW	SVTYPE=BND;POS=20601003;STRANDS=--:5;CIPOS=-10,10;CIEND=-10,10;CIPOS95=0,0;CIEND95=0,0;MATEID=63976_2;EVENT=63976;SU=5;PE=0;SR=5;ALG=PROD;AF=0.08322;NSAMP=1283;MSQ=37.87;AN=16834;AC=1401;NS=8438;AC_Hom=236;AC_Het=1167;AC_Hemi=0;MAF=0.0831358;HWE=1.77017e-14;NFAM=1164
6	20601019	50155_2	N	N]4:26971872]	40921.8	LOW	SVTYPE=BND;POS=20601019;STRANDS=++:78,--:13;IMPRECISE;CIPOS=-66,48;CIEND=-109,48;CIPOS95=-16,16;CIEND95=-59,48;MATEID=50155_1;EVENT=50155;SECONDARY;SU=91;PE=0;SR=91;ALG=SUM;AF=0.06249;NSAMP=1052;MSQ=38.18;AN=16834;AC=1052;NS=8438;AC_Hom=0;AC_Het=1055;AC_Hemi=0;MAF=0.0625148;HWE=8.16363e-16;NFAM=974
6	20601019	60910_1	N	N[16:82875709[	154.32	LOW	SVTYPE=BND;POS=20601019;STRANDS=+-:215;CIPOS=-4,3;CIEND=-4,3;CIPOS95=0,0;CIEND95=0,0;MATEID=60910_2;EVENT=60910;SU=215;PE=50;SR=165;ALG=PROD;AF=0.0004752;NSAMP=8;MSQ=17.1;AN=16834;AC=8;NS=8438;AC_Hom=0;AC_Het=8;AC_Hemi=0;MAF=0.000474046;HWE=1;NFAM=8
6	20601019	8252_2	N	N[1:177653082[	58228.3	LOW	SVTYPE=BND;POS=20601019;STRANDS=-+:17;CIPOS=-49,48;CIEND=-49,48;CIPOS95=0,0;CIEND95=0,0;MATEID=8252_1;EVENT=8252;SECONDARY;SU=17;PE=0;SR=17;ALG=PROD;AF=0.09213;NSAMP=1540;MSQ=37.2;AN=16834;AC=1551;NS=8438;AC_Hom=22;AC_Het=1535;AC_Hemi=0;MAF=0.0922612;HWE=4.67494e-21;NFAM=1412
6	20659105	311714	N	<INV>	494.39	PASS	SVTYPE=INV;POS=20659105;SVLEN=2713;END=20661818;STRANDS=++:19,--:6;IMPRECISE;CIPOS=-38,30;CIEND=-79,30;CIPOS95=-12,12;CIEND95=-53,30;SU=25;PE=7;SR=18;ALG=PROD;AF=5.94e-05;NSAMP=1;MSQ=494.39;AN=16834;AC=1;NS=8438;AC_Hom=0;AC_Het=1;AC_Hemi=0;MAF=5.92557e-05;HWE=1;NFAM=1
6	20659132	209137	N	<DEL>	608.29	PASS	SVTYPE=DEL;POS=20659132;SVLEN=-12343;END=20671475;STRANDS=+-:28;CIPOS=-10,10;CIEND=-3,0;CIPOS95=0,0;CIEND95=0,0;SU=28;PE=18;SR=10;ALG=PROD;AF=5.94e-05;NSAMP=1;MSQ=608.29;AN=16834;AC=1;NS=8438;AC_Hom=0;AC_Het=1;AC_Hemi=0;MAF=5.92557e-05;HWE=1;NFAM=1
6	20661765	311715_1	N	[6:20671477[N	95.49	LOW	SVTYPE=BND;POS=20661765;STRANDS=--:8;IMPRECISE;CIPOS=-458,10;CIEND=-127,10;CIPOS95=-137,0;CIEND95=-56,2;MATEID=311715_2;EVENT=311715;SU=8;PE=8;SR=0;ALG=PROD;AF=5.94e-05;NSAMP=1;MSQ=95.49;AN=16834;AC=1;NS=8438;AC_Hom=0;AC_Het=1;AC_Hemi=0;MAF=5.92557e-05;HWE=1;NFAM=1
6	20671324	209138	N	<DEL>	353.78	PASS	SVTYPE=DEL;POS=20671324;SVLEN=-79;END=20671403;STRANDS=+-:6;CIPOS=-6,5;CIEND=-6,5;CIPOS95=0,0;CIEND95=0,0;SU=6;PE=0;SR=6;ALG=PROD;AF=5.94e-05;NSAMP=1;MSQ=353.74;AN=16834;AC=1;NS=8438;AC_Hom=0;AC_Het=1;AC_Hemi=0;MAF=5.92557e-05;HWE=1;NFAM=1
6	20671477	311715_2	N	[6:20661765[N	95.49	LOW	SVTYPE=BND;POS=20671477;STRANDS=--:8;IMPRECISE;CIPOS=-127,10;CIEND=-458,10;CIPOS95=-56,2;CIEND95=-137,0;MATEID=311715_1;EVENT=311715;SECONDARY;SU=8;PE=8;SR=0;ALG=PROD;AF=5.94e-05;NSAMP=1;MSQ=95.49;AN=16834;AC=1;NS=8438;AC_Hom=0;AC_Het=1;AC_Hemi=0;MAF=5.92557e-05;HWE=1;NFAM=1
6	20685509	209139	N	<DEL>	830.41	PASS	SVTYPE=DEL;POS=20685509;SVLEN=-29353;END=20714862;STRANDS=+-:33;CIPOS=-2,0;CIEND=-10,10;CIPOS95=0,0;CIEND95=0,0;SU=33;PE=15;SR=18;ALG=PROD;AF=5.94e-05;NSAMP=1;MSQ=830.41;AN=16834;AC=1;NS=8438;AC_Hom=0;AC_Het=1;AC_Hemi=0;MAF=5.92557e-05;HWE=1;NFAM=1
6	20695880	209140	N	<DEL>	512.48	PASS	SVTYPE=DEL;POS=20695880;SVLEN=-1266;END=20697146;STRANDS=+-:23;CIPOS=-7,10;CIEND=-5,1;CIPOS95=0,0;CIEND95=0,0;SU=23;PE=16;SR=7;ALG=PROD;AF=5.94e-05;NSAMP=1;MSQ=512.48;AN=16834;AC=1;NS=8438;AC_Hom=0;AC_Het=1;AC_Hemi=0;MAF=5.92557e-05;HWE=1;NFAM=1
6	20719889	209141	N	<DEL>	662.27	PASS	SVTYPE=DEL;POS=20719889;SVLEN=-1817;END=20721706;STRANDS=+-:29;CIPOS=-24,24;CIEND=-26,23;CIPOS95=0,0;CIEND95=0,0;SU=29;PE=20;SR=9;ALG=PROD;AF=0.0001188;NSAMP=2;MSQ=331.13;AN=16834;AC=2;NS=8438;AC_Hom=0;AC_Het=2;AC_Hemi=0;MAF=0.000118511;HWE=1;NFAM=1
6	20724818	281215	N	<DUP>	524.28	PASS	SVTYPE=DUP;POS=20724818;SVLEN=311;END=20725129;STRANDS=-+:26;CIPOS=-10,10;CIEND=-10,9;CIPOS95=0,0;CIEND95=0,0;SU=26;PE=8;SR=18;ALG=PROD;AF=0.0004752;NSAMP=8;MSQ=65.09;AN=16834;AC=8;NS=8438;AC_Hom=0;AC_Het=8;AC_Hemi=0;MAF=0.000474046;HWE=1;NFAM=8
6	20727588	209142_1	N	N[6:20727650[	182.96	LOW	SVTYPE=BND;POS=20727588;STRANDS=+-:6;CIPOS=-6,5;CIEND=-6,5;CIPOS95=0,0;CIEND95=0,0;MATEID=209142_2;EVENT=209142;SU=6;PE=0;SR=6;ALG=PROD;AF=5.94e-05;NSAMP=1;MSQ=182.79;AN=16834;AC=1;NS=8438;AC_Hom=0;AC_Het=1;AC_Hemi=0;MAF=5.92557e-05;HWE=1;NFAM=1
6	20727650	209142_2	N	]6:20727588]N	182.96	LOW	SVTYPE=BND;POS=20727588;STRANDS=+-:6;CIPOS=-6,5;CIEND=-6,5;CIPOS95=0,0;CIEND95=0,0;MATEID=209142_1;EVENT=209142;SECONDARY;SU=6;PE=0;SR=6;ALG=PROD;AF=5.94e-05;NSAMP=1;MSQ=182.79;AN=16834;AC=1;NS=8438;AC_Hom=0;AC_Het=1;AC_Hemi=0;MAF=5.92557e-05;HWE=1;NFAM=1
6	20728599	209143_1	N	N[6:20736019[	691.58	LOW	SVTYPE=BND;POS=20728599;STRANDS=+-:30;CIPOS=-10,10;CIEND=-9,6;CIPOS95=0,0;CIEND95=0,0;MATEID=209143_2;EVENT=209143;SU=30;PE=1;SR=29;ALG=PROD;AF=0.000297;NSAMP=5;MSQ=138.31;AN=16834;AC=5;NS=8438;AC_Hom=0;AC_Het=5;AC_Hemi=0;MAF=0.000296279;HWE=1;NFAM=1
6	20728605	281216_1	N	]6:20736070]N	422.71	LOW	SVTYPE=BND;POS=20728605;STRANDS=-+:26;CIPOS=-9,7;CIEND=-9,10;CIPOS95=0,0;CIEND95=0,0;MATEID=281216_2;EVENT=281216;SU=26;PE=1;SR=25;ALG=PROD;AF=0.000297;NSAMP=5;MSQ=84.06;AN=16834;AC=5;NS=8438;AC_Hom=0;AC_Het=5;AC_Hemi=0;MAF=0.000296279;HWE=1;NFAM=1
6	20732516	209144_1	N	N[6:20735092[	47802.2	LOW	SVTYPE=BND;POS=20732516;STRANDS=+-:10;IMPRECISE;CIPOS=-6,10;CIEND=-10,7;CIPOS95=-1,1;CIEND95=-1,0;MATEID=209144_2;EVENT=209144;SU=10;PE=8;SR=2;ALG=PROD;AF=0.08091;NSAMP=1362;MSQ=34.28;AN=16834;AC=1362;NS=8438;AC_Hom=0;AC_Het=1366;AC_Hemi=0;MAF=0.0809434;HWE=1.14053e-26;NFAM=1235
6	20735092	209144_2	N	]6:20732516]N	47802.2	LOW	SVTYPE=BND;POS=20732516;STRANDS=+-:10;IMPRECISE;CIPOS=-10,7;CIEND=-6,10;CIPOS95=-1,0;CIEND95=-1,1;MATEID=209144_1;EVENT=209144;SECONDARY;SU=10;PE=8;SR=2;ALG=PROD;AF=0.08091;NSAMP=1362;MSQ=34.28;AN=16834;AC=1362;NS=8438;AC_Hom=0;AC_Het=1366;AC_Hemi=0;MAF=0.0809434;HWE=1.14053e-26;NFAM=1235
6	20736019	209143_2	N	]6:20728599]N	691.58	LOW	SVTYPE=BND;POS=20728599;STRANDS=+-:30;CIPOS=-9,6;CIEND=-10,10;CIPOS95=0,0;CIEND95=0,0;MATEID=209143_1;EVENT=209143;SECONDARY;SU=30;PE=1;SR=29;ALG=PROD;AF=0.000297;NSAMP=5;MSQ=138.31;AN=16834;AC=5;NS=8438;AC_Hom=0;AC_Het=5;AC_Hemi=0;MAF=0.000296279;HWE=1;NFAM=1
6	20736070	281216_2	N	N[6:20728605[	422.71	LOW	SVTYPE=BND;POS=20728605;STRANDS=-+:26;CIPOS=-9,10;CIEND=-9,7;CIPOS95=0,0;CIEND95=0,0;MATEID=281216_1;EVENT=281216;SECONDARY;SU=26;PE=1;SR=25;ALG=PROD;AF=0.000297;NSAMP=5;MSQ=84.06;AN=16834;AC=5;NS=8438;AC_Hom=0;AC_Het=5;AC_Hemi=0;MAF=0.000296279;HWE=1;NFAM=1
6	20736508	209145	N	<DEL>	806.3	PASS	SVTYPE=DEL;POS=20736508;SVLEN=-2448;END=20738956;STRANDS=+-:33;CIPOS=-23,22;CIEND=-28,24;CIPOS95=0,0;CIEND95=0,0;SU=33;PE=19;SR=14;ALG=PROD;AF=0.0001188;NSAMP=2;MSQ=403.15;AN=16834;AC=2;NS=8438;AC_Hom=0;AC_Het=2;AC_Hemi=0;MAF=0.000118511;HWE=1;NFAM=2
6	20749217	33962_2	N	N]2:11747668]	5178.74	LOW	SVTYPE=BND;POS=20749217;STRANDS=++:37;CIPOS=-9,8;CIEND=-9,8;CIPOS95=0,0;CIEND95=0,0;MATEID=33962_1;EVENT=33962;SECONDARY;SU=37;PE=0;SR=37;ALG=PROD;AF=0.009148;NSAMP=154;MSQ=32.92;AN=16834;AC=154;NS=8438;AC_Hom=0;AC_Het=154;AC_Hemi=0;MAF=0.00912539;HWE=1;NFAM=153
6	20749957	209146	N	<DEL>	398.71	PASS	SVTYPE=DEL;POS=20749957;SVLEN=-23912;END=20773869;STRANDS=+-:15;IMPRECISE;CIPOS=-30,225;CIEND=-175,30;CIPOS95=-30,37;CIEND95=-58,30;SU=15;PE=15;SR=0;ALG=PROD;AF=0.0001188;NSAMP=2;MSQ=199.35;AN=16834;AC=2;NS=8438;AC_Hom=0;AC_Het=2;AC_Hemi=0;MAF=0.000118511;HWE=1;NFAM=2
6	20754189	62195_1	N	]7:19501306]N	35.92	LOW	SVTYPE=BND;POS=20754189;STRANDS=-+:4;CIPOS=-9,8;CIEND=-9,8;CIPOS95=0,0;CIEND95=0,0;MATEID=62195_2;EVENT=62195;SU=4;PE=0;SR=4;ALG=PROD;AF=5.94e-05;NSAMP=1;MSQ=35.82;AN=16834;AC=1;NS=8438;AC_Hom=0;AC_Het=1;AC_Hemi=0;MAF=5.92557e-05;HWE=1;NFAM=1
6	20765378	209147	N	<DEL:ME:SINE|Alu|AluYa5>	5.7279e+06	PASS	SVTYPE=MEI;POS=20765378;SVLEN=-308;END=20765686;STRANDS=+-:126111;CIPOS=0,0;CIEND=0,0;CIPOS95=0,0;CIEND95=0,0;SU=126111;PE=26792;SR=99319;ALG=PROD;AF=0.6029;NSAMP=7047;MSQ=810.39;AN=16834;AC=10150;NS=8438;AC_Hom=6224;AC_Het=3954;AC_Hemi=0;MAF=0.396895;HWE=0.053238;NFAM=6243
6	20802547	63392_1	N	]9:136019208]N	533.76	LOW	SVTYPE=BND;POS=20802547;STRANDS=-+:46;CIPOS=-10,10;CIEND=-10,10;CIPOS95=0,0;CIEND95=0,0;MATEID=63392_2;EVENT=63392;SU=46;PE=0;SR=46;ALG=PROD;AF=0.001544;NSAMP=26;MSQ=18.62;AN=16834;AC=26;NS=8438;AC_Hom=0;AC_Het=26;AC_Hemi=0;MAF=0.00154065;HWE=1;NFAM=26
6	20836801	209148	N	<DEL>	545.61	PASS	SVTYPE=DEL;POS=20836801;SVLEN=-6521;END=20843322;STRANDS=+-:20;CIPOS=-4,4;CIEND=-6,1;CIPOS95=0,0;CIEND95=0,0;SU=20;PE=14;SR=6;ALG=PROD;AF=5.94e-05;NSAMP=1;MSQ=545.61;AN=16834;AC=1;NS=8438;AC_Hom=0;AC_Het=1;AC_Hemi=0;MAF=5.92557e-05;HWE=1;NFAM=1
6	20844338	209150	N	<DEL>	320.55	PASS	SVTYPE=DEL;POS=20844338;SVLEN=-3530;END=20847868;STRANDS=+-:9;IMPRECISE;CIPOS=-6,358;CIEND=-325,7;CIPOS95=0,118;CIEND95=-96,0;SU=9;PE=9;SR=0;ALG=PROD;AF=5.94e-05;NSAMP=1;MSQ=320.55;AN=16834;AC=1;NS=8438;AC_Hom=0;AC_Het=1;AC_Hemi=0;MAF=5.92557e-05;HWE=1;NFAM=1
6	20844339	209149	N	<DEL>	443.48	PASS	SVTYPE=DEL;POS=20844339;SVLEN=-1069;END=20845408;STRANDS=+-:20;CIPOS=-2,1;CIEND=-10,10;CIPOS95=0,0;CIEND95=0,0;SU=20;PE=7;SR=13;ALG=PROD;AF=5.94e-05;NSAMP=1;MSQ=443.48;AN=16834;AC=1;NS=8438;AC_Hom=0;AC_Het=1;AC_Hemi=0;MAF=5.92557e-05;HWE=1;NFAM=1
6	20845515	209151	N	<DEL>	269.51	PASS	SVTYPE=DEL;POS=20845515;SVLEN=-2353;END=20847868;STRANDS=+-:15;CIPOS=-8,10;CIEND=-4,2;CIPOS95=0,0;CIEND95=0,0;SU=15;PE=6;SR=9;ALG=PROD;AF=5.94e-05;NSAMP=1;MSQ=269.51;AN=16834;AC=1;NS=8438;AC_Hom=0;AC_Het=1;AC_Hemi=0;MAF=5.92557e-05;HWE=1;NFAM=1
6	20862867	8253_2	N	[1:237060617[N	575.56	LOW	SVTYPE=BND;POS=20862867;STRANDS=--:17;CIPOS=-41,48;CIEND=-48,48;CIPOS95=0,0;CIEND95=0,0;MATEID=8253_1;EVENT=8253;SECONDARY;SU=17;PE=0;SR=17;ALG=PROD;AF=0.001485;NSAMP=25;MSQ=22.73;AN=16834;AC=25;NS=8438;AC_Hom=0;AC_Het=25;AC_Hemi=0;MAF=0.00148139;HWE=1;NFAM=24
6	20883732	281217	N	<DUP>	208.95	PASS	SVTYPE=DUP;POS=20883732;SVLEN=31792;END=20915524;STRANDS=-+:21;CIPOS=-10,10;CIEND=-10,10;CIPOS95=0,0;CIEND95=0,0;SU=21;PE=13;SR=8;ALG=PROD;AF=5.94e-05;NSAMP=1;MSQ=208.56;AN=16834;AC=1;NS=8438;AC_Hom=0;AC_Het=1;AC_Hemi=0;MAF=5.92557e-05;HWE=1;NFAM=1
6	20899562	63412_1	N	N]GL000224.1:92078]	7849.26	LOW	SVTYPE=BND;POS=20899562;STRANDS=++:79;IMPRECISE;CIPOS=-16,372;CIEND=-41,229;CIPOS95=-16,49;CIEND95=-7,7;MATEID=63412_2;EVENT=63412;SU=79;PE=79;SR=0;ALG=PROD;AF=0.01337;NSAMP=225;MSQ=34.1;AN=16834;AC=225;NS=8438;AC_Hom=0;AC_Het=225;AC_Hemi=0;MAF=0.0133325;HWE=0.407897;NFAM=216
6	20919252	209152	N	<DEL>	134.69	PASS	SVTYPE=DEL;POS=20919252;SVLEN=-407;END=20919659;STRANDS=+-:5;IMPRECISE;CIPOS=-6,10;CIEND=-10,9;CIPOS95=-1,1;CIEND95=-1,1;SU=5;PE=3;SR=2;ALG=PROD;AF=5.94e-05;NSAMP=1;MSQ=134.69;AN=16834;AC=1;NS=8438;AC_Hom=0;AC_Het=1;AC_Hemi=0;MAF=5.92557e-05;HWE=1;NFAM=1
6	20936499	33963_2	N	N]2:40794236]	8903.96	LOW	SVTYPE=BND;POS=20936499;STRANDS=++:5;CIPOS=-10,10;CIEND=-10,10;CIPOS95=0,0;CIEND95=0,0;MATEID=33963_1;EVENT=33963;SECONDARY;SU=5;PE=0;SR=5;ALG=PROD;AF=0.01746;NSAMP=294;MSQ=29.68;AN=16834;AC=294;NS=8438;AC_Hom=0;AC_Het=294;AC_Hemi=0;MAF=0.0174212;HWE=0.186855;NFAM=271
6	20969096	209153	N	<DEL>	626.46	PASS	SVTYPE=DEL;POS=20969096;SVLEN=-16014;END=20985110;STRANDS=+-:27;CIPOS=-2,1;CIEND=-10,10;CIPOS95=0,0;CIEND95=0,0;SU=27;PE=14;SR=13;ALG=PROD;AF=5.94e-05;NSAMP=1;MSQ=626.46;AN=16834;AC=1;NS=8438;AC_Hom=0;AC_Het=1;AC_Hemi=0;MAF=5.92557e-05;HWE=1;NFAM=1
6	20969337	209154	N	<DEL>	1148.02	PASS	SVTYPE=DEL;POS=20969337;SVLEN=-19879;END=20989216;STRANDS=+-:50;CIPOS=-28,30;CIEND=-21,21;CIPOS95=0,0;CIEND95=0,0;SU=50;PE=27;SR=23;ALG=PROD;AF=0.0001188;NSAMP=2;MSQ=574.01;AN=16834;AC=2;NS=8438;AC_Hom=0;AC_Het=2;AC_Hemi=0;MAF=0.000118511;HWE=1;NFAM=2
6	20982315	33964_2	N	N[2:128849896[	146.61	LOW	SVTYPE=BND;POS=20982315;STRANDS=-+:12;CIPOS=-10,10;CIEND=-10,10;CIPOS95=0,0;CIEND95=0,0;MATEID=33964_1;EVENT=33964;SECONDARY;SU=12;PE=0;SR=12;ALG=PROD;AF=5.94e-05;NSAMP=1;MSQ=146.59;AN=16834;AC=1;NS=8438;AC_Hom=0;AC_Het=1;AC_Hemi=0;MAF=5.92557e-05;HWE=1;NFAM=1
6	21003211	209155	N	<DEL>	515.43	PASS	SVTYPE=DEL;POS=21003211;SVLEN=-542;END=21003753;STRANDS=+-:17;IMPRECISE;CIPOS=-10,170;CIEND=-181,10;CIPOS95=-1,39;CIEND95=-35,0;SU=17;PE=17;SR=0;ALG=PROD;AF=5.94e-05;NSAMP=1;MSQ=515.43;AN=16834;AC=1;NS=8438;AC_Hom=0;AC_Het=1;AC_Hemi=0;MAF=5.92557e-05;HWE=1;NFAM=1
6	21003603	62199_1	N	N]7:20017715]	305.64	LOW	SVTYPE=BND;POS=21003603;STRANDS=++:17;IMPRECISE;CIPOS=-10,10;CIEND=-29,11;CIPOS95=0,0;CIEND95=-1,1;MATEID=62199_2;EVENT=62199;SU=17;PE=10;SR=7;ALG=PROD;AF=0.001188;NSAMP=20;MSQ=13.25;AN=16834;AC=20;NS=8438;AC_Hom=0;AC_Het=20;AC_Hemi=0;MAF=0.00118511;HWE=1;NFAM=20
6	21003704	43297_2	N	[3:140208855[N	779.74	LOW	SVTYPE=BND;POS=21003704;STRANDS=--:4;IMPRECISE;CIPOS=-239,10;CIEND=-516,7;CIPOS95=-108,2;CIEND95=-180,0;MATEID=43297_1;EVENT=43297;SECONDARY;SU=4;PE=4;SR=0;ALG=PROD;AF=0.001901;NSAMP=32;MSQ=20.55;AN=16834;AC=32;NS=8438;AC_Hom=0;AC_Het=33;AC_Hemi=0;MAF=0.00195544;HWE=1;NFAM=32
6	21014254	209157	N	<DEL>	890.15	PASS	SVTYPE=DEL;POS=21014254;SVLEN=-6598;END=21020852;STRANDS=+-:29;CIPOS=-25,30;CIEND=-29,22;CIPOS95=0,0;CIEND95=0,0;SU=29;PE=23;SR=6;ALG=PROD;AF=0.0001188;NSAMP=2;MSQ=445.07;AN=16834;AC=2;NS=8438;AC_Hom=0;AC_Het=2;AC_Hemi=0;MAF=0.000118511;HWE=1;NFAM=2
6	21021963	209158_1	N	N[6:21022053[	200.78	LOW	SVTYPE=BND;POS=21021963;STRANDS=+-:9;CIPOS=-4,3;CIEND=-4,3;CIPOS95=0,0;CIEND95=0,0;MATEID=209158_2;EVENT=209158;SU=9;PE=0;SR=9;ALG=PROD;AF=5.94e-05;NSAMP=1;MSQ=200.76;AN=16834;AC=1;NS=8438;AC_Hom=0;AC_Het=1;AC_Hemi=0;MAF=5.92557e-05;HWE=1;NFAM=1
6	21022053	209158_2	N	]6:21021963]N	200.78	LOW	SVTYPE=BND;POS=21021963;STRANDS=+-:9;CIPOS=-4,3;CIEND=-4,3;CIPOS95=0,0;CIEND95=0,0;MATEID=209158_1;EVENT=209158;SECONDARY;SU=9;PE=0;SR=9;ALG=PROD;AF=5.94e-05;NSAMP=1;MSQ=200.76;AN=16834;AC=1;NS=8438;AC_Hom=0;AC_Het=1;AC_Hemi=0;MAF=5.92557e-05;HWE=1;NFAM=1
6	21052705	209159	N	<DEL>	257.43	PASS	SVTYPE=DEL;POS=21052705;SVLEN=-1343;END=21054048;STRANDS=+-:18;CIPOS=-27,26;CIEND=-27,23;CIPOS95=0,0;CIEND95=0,0;SU=18;PE=9;SR=9;ALG=PROD;AF=0.0001188;NSAMP=2;MSQ=128.71;AN=16834;AC=2;NS=8438;AC_Hom=0;AC_Het=2;AC_Hemi=0;MAF=0.000118511;HWE=1;NFAM=2
6	21072780	209160	N	<DEL>	773.56	PASS	SVTYPE=DEL;POS=21072780;SVLEN=-6121;END=21078901;STRANDS=+-:30;CIPOS=-7,10;CIEND=-10,10;CIPOS95=0,0;CIEND95=0,0;SU=30;PE=19;SR=11;ALG=PROD;AF=5.94e-05;NSAMP=1;MSQ=773.56;AN=16834;AC=1;NS=8438;AC_Hom=0;AC_Het=1;AC_Hemi=0;MAF=5.92557e-05;HWE=1;NFAM=1
6	21082204	209161_1	N	N[6:21082276[	141200	PASS	SVTYPE=BND;POS=21082204;STRANDS=+-:5247;CIPOS=0,0;CIEND=0,0;CIPOS95=0,0;CIEND95=0,0;MATEID=209161_2;EVENT=209161;SU=5247;PE=8;SR=5239;ALG=PROD;AF=0.03077;NSAMP=495;MSQ=282.25;AN=16834;AC=518;NS=8438;AC_Hom=46;AC_Het=477;AC_Hemi=0;MAF=0.0309908;HWE=5.63179e-06;NFAM=476
6	21082276	209161_2	N	]6:21082204]N	141200	PASS	SVTYPE=BND;POS=21082204;STRANDS=+-:5247;CIPOS=0,0;CIEND=0,0;CIPOS95=0,0;CIEND95=0,0;MATEID=209161_1;EVENT=209161;SECONDARY;SU=5247;PE=8;SR=5239;ALG=PROD;AF=0.03077;NSAMP=495;MSQ=282.25;AN=16834;AC=518;NS=8438;AC_Hom=46;AC_Het=477;AC_Hemi=0;MAF=0.0309908;HWE=5.63179e-06;NFAM=476
6	21092984	281218	N	<DUP>	323.49	PASS	SVTYPE=DUP;POS=21092984;SVLEN=1077;END=21094061;STRANDS=-+:30;CIPOS=-26,23;CIEND=-24,24;CIPOS95=0,0;CIEND95=0,0;SU=30;PE=17;SR=13;ALG=PROD;AF=0.0001188;NSAMP=2;MSQ=160.05;AN=16834;AC=2;NS=8438;AC_Hom=0;AC_Het=2;AC_Hemi=0;MAF=0.000118511;HWE=1;NFAM=2
6	21108731	61850_1	N	N[20:52497626[	347.73	PASS	SVTYPE=BND;POS=21108731;STRANDS=+-:20;IMPRECISE;CIPOS=-5,7;CIEND=-10,9;CIPOS95=0,0;CIEND95=-1,0;MATEID=61850_2;EVENT=61850;SU=20;PE=16;SR=4;ALG=PROD;AF=5.94e-05;NSAMP=1;MSQ=347.73;AN=16834;AC=1;NS=8438;AC_Hom=0;AC_Het=1;AC_Hemi=0;MAF=5.92557e-05;HWE=1;NFAM=1
6	21108732	61851_1	N	]20:52498143]N	326.56	PASS	SVTYPE=BND;POS=21108732;STRANDS=-+:19;CIPOS=-3,1;CIEND=-3,2;CIPOS95=0,0;CIEND95=0,0;MATEID=61851_2;EVENT=61851;SU=19;PE=8;SR=11;ALG=PROD;AF=5.94e-05;NSAMP=1;MSQ=326.56;AN=16834;AC=1;NS=8438;AC_Hom=0;AC_Het=1;AC_Hemi=0;MAF=5.92557e-05;HWE=1;NFAM=1
6	21125625	61681_1	N	[19:57383832[N	677.12	LOW	SVTYPE=BND;POS=21125625;STRANDS=--:34;IMPRECISE;CIPOS=-444,7;CIEND=-402,13;CIPOS95=-92,7;CIEND95=-85,13;MATEID=61681_2;EVENT=61681;SU=34;PE=34;SR=0;ALG=PROD;AF=0.002139;NSAMP=36;MSQ=17.59;AN=16834;AC=36;NS=8438;AC_Hom=0;AC_Het=36;AC_Hemi=0;MAF=0.00213321;HWE=1;NFAM=36
6	21125806	61086_1	N	N[17:40549499[	31541.9	LOW	SVTYPE=BND;POS=21125806;STRANDS=+-:12;IMPRECISE;CIPOS=-30,536;CIEND=-275,30;CIPOS95=-30,133;CIEND95=-47,30;MATEID=61086_2;EVENT=61086;SU=12;PE=12;SR=0;ALG=PROD;AF=0.07117;NSAMP=1198;MSQ=25.49;AN=16834;AC=1198;NS=8438;AC_Hom=0;AC_Het=1201;AC_Hemi=0;MAF=0.0711662;HWE=2.22602e-20;NFAM=1062
6	21132694	311716	N	<INV>	6205.54	LOW	SVTYPE=INV;POS=21132694;SVLEN=66;END=21132760;STRANDS=++:218,--:12;CIPOS=-3,3;CIEND=-4,3;CIPOS95=0,0;CIEND95=0,0;SU=230;PE=5;SR=225;ALG=PROD;AF=0.004871;NSAMP=82;MSQ=75.54;AN=16834;AC=82;NS=8438;AC_Hom=0;AC_Het=82;AC_Hemi=0;MAF=0.00485897;HWE=1;NFAM=78
6	21134027	281219	N	<DUP>	217.47	PASS	SVTYPE=DUP;POS=21134027;SVLEN=6737;END=21140764;STRANDS=-+:23;CIPOS=-10,10;CIEND=-3,2;CIPOS95=0,0;CIEND95=0,0;SU=23;PE=13;SR=10;ALG=PROD;AF=5.94e-05;NSAMP=1;MSQ=217.03;AN=16834;AC=1;NS=8438;AC_Hom=0;AC_Het=1;AC_Hemi=0;MAF=5.92557e-05;HWE=1;NFAM=1
6	21164120	209162	N	<DEL>	56515.8	PASS	SVTYPE=DEL;POS=21164120;SVLEN=-669;END=21164789;STRANDS=+-:2284;CIPOS=-1,1;CIEND=-1,0;CIPOS95=0,0;CIEND95=0,0;SU=2284;PE=1543;SR=741;ALG=PROD;AF=0.009445;NSAMP=157;MSQ=359.97;AN=16834;AC=159;NS=8438;AC_Hom=4;AC_Het=155;AC_Hemi=0;MAF=0.00942166;HWE=0.170482;NFAM=157
6	21170839	209163	N	<DEL>	305.71	PASS	SVTYPE=DEL;POS=21170839;SVLEN=-734;END=21171573;STRANDS=+-:11;IMPRECISE;CIPOS=-6,9;CIEND=-10,9;CIPOS95=-1,1;CIEND95=-1,0;SU=11;PE=8;SR=3;ALG=PROD;AF=5.94e-05;NSAMP=1;MSQ=305.71;AN=16834;AC=1;NS=8438;AC_Hom=0;AC_Het=1;AC_Hemi=0;MAF=5.92557e-05;HWE=1;NFAM=1
6	21206044	209164_1	N	N[6:21206293[	8846.69	LOW	SVTYPE=BND;POS=21206044;STRANDS=+-:14;IMPRECISE;CIPOS=-195,200;CIEND=-266,50;CIPOS95=-157,157;CIEND95=-130,50;MATEID=209164_2;EVENT=209164;SU=14;PE=14;SR=0;ALG=SUM;AF=0.004812;NSAMP=81;MSQ=108.03;AN=16834;AC=81;NS=8438;AC_Hom=0;AC_Het=82;AC_Hemi=0;MAF=0.00485897;HWE=1;NFAM=78
6	21206293	209164_2	N	]6:21206044]N	8846.69	LOW	SVTYPE=BND;POS=21206044;STRANDS=+-:14;IMPRECISE;CIPOS=-266,50;CIEND=-195,200;CIPOS95=-130,50;CIEND95=-157,157;MATEID=209164_1;EVENT=209164;SECONDARY;SU=14;PE=14;SR=0;ALG=SUM;AF=0.004812;NSAMP=81;MSQ=108.03;AN=16834;AC=81;NS=8438;AC_Hom=0;AC_Het=82;AC_Hemi=0;MAF=0.00485897;HWE=1;NFAM=78
6	21248765	43298_2	N	N[3:2091763[	166.76	LOW	SVTYPE=BND;POS=21248765;STRANDS=-+:4;IMPRECISE;CIPOS=-9,473;CIEND=-205,10;CIPOS95=-1,163;CIEND95=-89,2;MATEID=43298_1;EVENT=43298;SECONDARY;SU=4;PE=4;SR=0;ALG=PROD;AF=0.0007722;NSAMP=13;MSQ=12.07;AN=16834;AC=13;NS=8438;AC_Hom=0;AC_Het=13;AC_Hemi=0;MAF=0.000770325;HWE=1;NFAM=13
6	21252668	33965_2	N	]2:67416745]N	1124.02	LOW	SVTYPE=BND;POS=21252668;STRANDS=+-:139;IMPRECISE;CIPOS=-260,30;CIEND=-50,290;CIPOS95=-53,30;CIEND95=-13,13;MATEID=33965_1;EVENT=33965;SECONDARY;SU=139;PE=139;SR=0;ALG=PROD;AF=0.001129;NSAMP=19;MSQ=58.12;AN=16834;AC=19;NS=8438;AC_Hom=0;AC_Het=19;AC_Hemi=0;MAF=0.00112586;HWE=1;NFAM=19
6	21252908	33966_2	N	N[2:67416762[	2859.86	LOW	SVTYPE=BND;POS=21252908;STRANDS=-+:349;IMPRECISE;CIPOS=-36,384;CIEND=-156,30;CIPOS95=-36,50;CIEND95=-7,7;MATEID=33966_1;EVENT=33966;SECONDARY;SU=349;PE=349;SR=0;ALG=PROD;AF=0.002733;NSAMP=46;MSQ=61.85;AN=16834;AC=46;NS=8438;AC_Hom=0;AC_Het=46;AC_Hemi=0;MAF=0.00272576;HWE=1;NFAM=46
6	21257813	33967_2	N	N]2:106566053]	6510.74	LOW	SVTYPE=BND;POS=21257813;STRANDS=++:4;CIPOS=-9,8;CIEND=-9,8;CIPOS95=0,0;CIEND95=0,0;MATEID=33967_1;EVENT=33967;SECONDARY;SU=4;PE=0;SR=4;ALG=PROD;AF=0.01539;NSAMP=259;MSQ=24.28;AN=16834;AC=259;NS=8438;AC_Hom=0;AC_Het=259;AC_Hemi=0;MAF=0.0153472;HWE=0.270318;NFAM=255
6	21257813	50156_2	N	N]4:140183700]	4881.82	LOW	SVTYPE=BND;POS=21257813;STRANDS=++:47;CIPOS=-9,8;CIEND=-9,8;CIPOS95=0,0;CIEND95=0,0;MATEID=50156_1;EVENT=50156;SECONDARY;SU=47;PE=0;SR=47;ALG=PROD;AF=0.00992;NSAMP=167;MSQ=28.46;AN=16834;AC=167;NS=8438;AC_Hom=0;AC_Het=167;AC_Hemi=0;MAF=0.00989571;HWE=1;NFAM=165
6	21259659	209165	N	<DEL>	188.8	PASS	SVTYPE=DEL;POS=21259659;SVLEN=-10088;END=21269747;STRANDS=+-:9;IMPRECISE;CIPOS=-10,300;CIEND=-190,10;CIPOS95=-2,77;CIEND95=-68,2;SU=9;PE=9;SR=0;ALG=PROD;AF=5.94e-05;NSAMP=1;MSQ=188.8;AN=16834;AC=1;NS=8438;AC_Hom=0;AC_Het=1;AC_Hemi=0;MAF=5.92557e-05;HWE=1;NFAM=1
6	21303071	281220	N	<DUP>	187.98	PASS	SVTYPE=DUP;POS=21303071;SVLEN=10184;END=21313255;STRANDS=-+:15;CIPOS=-6,2;CIEND=-4,4;CIPOS95=0,0;CIEND95=0,0;SU=15;PE=8;SR=7;ALG=PROD;AF=5.94e-05;NSAMP=1;MSQ=187.52;AN=16834;AC=1;NS=8438;AC_Hom=0;AC_Het=1;AC_Hemi=0;MAF=5.92557e-05;HWE=1;NFAM=1
6	21310083	209166	N	<DEL>	488.57	PASS	SVTYPE=DEL;POS=21310083;SVLEN=-4231;END=21314314;STRANDS=+-:21;CIPOS=-7,10;CIEND=-4,2;CIPOS95=0,0;CIEND95=0,0;SU=21;PE=14;SR=7;ALG=PROD;AF=5.94e-05;NSAMP=1;MSQ=488.56;AN=16834;AC=1;NS=8438;AC_Hom=0;AC_Het=1;AC_Hemi=0;MAF=5.92557e-05;HWE=1;NFAM=1
6	21324800	33968_2	N	N[2:221546712[	11524.7	LOW	SVTYPE=BND;POS=21324800;STRANDS=-+:415;CIPOS=-1,1;CIEND=-1,1;CIPOS95=0,0;CIEND95=0,0;MATEID=33968_1;EVENT=33968;SECONDARY;SU=415;PE=0;SR=415;ALG=PROD;AF=0.02038;NSAMP=343;MSQ=32.93;AN=16834;AC=343;NS=8438;AC_Hom=0;AC_Het=343;AC_Hemi=0;MAF=0.0203247;HWE=0.0519543;NFAM=339
6	21361833	209167	N	<DEL>	131.66	PASS	SVTYPE=DEL;POS=21361833;SVLEN=-5317;END=21367150;STRANDS=+-:13;IMPRECISE;CIPOS=-30,346;CIEND=-305,30;CIPOS95=-30,44;CIEND95=-76,30;SU=13;PE=13;SR=0;ALG=PROD;AF=0.0001782;NSAMP=3;MSQ=43.86;AN=16834;AC=3;NS=8438;AC_Hom=0;AC_Het=3;AC_Hemi=0;MAF=0.000177767;HWE=1;NFAM=3
6	21363522	208730_2	N	]6:14299016]N	236.58	LOW	SVTYPE=BND;POS=14299016;STRANDS=+-:10;IMPRECISE;CIPOS=-205,10;CIEND=-10,309;CIPOS95=-109,1;CIEND95=-1,98;MATEID=208730_1;EVENT=208730;SECONDARY;SU=10;PE=10;SR=0;ALG=PROD;AF=0.0001188;NSAMP=2;MSQ=118.28;AN=16834;AC=2;NS=8438;AC_Hom=0;AC_Het=2;AC_Hemi=0;MAF=0.000118511;HWE=1;NFAM=2
6	21366506	281221_1	N	]6:121946403]N	487.86	LOW	SVTYPE=BND;POS=21366506;STRANDS=-+:8;IMPRECISE;CIPOS=-235,30;CIEND=-30,503;CIPOS95=-62,30;CIEND95=-30,141;MATEID=281221_2;EVENT=281221;SU=8;PE=8;SR=0;ALG=PROD;AF=0.002317;NSAMP=39;MSQ=10.41;AN=16834;AC=39;NS=8438;AC_Hom=0;AC_Het=39;AC_Hemi=0;MAF=0.00231097;HWE=1;NFAM=39
6	21367208	33969_2	N	]2:71313647]N	30613.3	LOW	SVTYPE=BND;POS=21367208;STRANDS=+-:33;IMPRECISE;CIPOS=-347,10;CIEND=-30,337;CIPOS95=-91,10;CIEND95=-18,18;MATEID=33969_1;EVENT=33969;SECONDARY;SU=33;PE=33;SR=0;ALG=PROD;AF=0.05091;NSAMP=857;MSQ=34.96;AN=16834;AC=857;NS=8438;AC_Hom=0;AC_Het=860;AC_Hemi=0;MAF=0.0509599;HWE=2.21225e-10;NFAM=803
6	21367380	33970_2	N	N[2:71313762[	21916.5	LOW	SVTYPE=BND;POS=21367380;STRANDS=-+:38;IMPRECISE;CIPOS=-50,450;CIEND=-165,50;CIPOS95=-50,82;CIEND95=-18,18;MATEID=33970_1;EVENT=33970;SECONDARY;SU=38;PE=38;SR=0;ALG=PROD;AF=0.03998;NSAMP=673;MSQ=31.7;AN=16834;AC=673;NS=8438;AC_Hom=0;AC_Het=676;AC_Hemi=0;MAF=0.0400569;HWE=1.32039e-06;NFAM=626
6	21367381	33971_2	N	N[2:76801063[	26.81	LOW	SVTYPE=BND;POS=21367381;STRANDS=-+:4;IMPRECISE;CIPOS=-50,554;CIEND=-196,50;CIPOS95=-50,177;CIEND95=-59,50;MATEID=33971_1;EVENT=33971;SECONDARY;SU=4;PE=4;SR=0;ALG=PROD;AF=5.94e-05;NSAMP=1;MSQ=26.81;AN=16834;AC=1;NS=8438;AC_Hom=0;AC_Het=1;AC_Hemi=0;MAF=5.92557e-05;HWE=1;NFAM=1
6	21393833	209168_1	N	N[6:21394106[	25.06	LOW	SVTYPE=BND;POS=21393833;STRANDS=+-:5;IMPRECISE;CIPOS=-9,10;CIEND=-8,6;CIPOS95=0,1;CIEND95=-1,0;MATEID=209168_2;EVENT=209168;SU=5;PE=0;SR=5;ALG=PROD;AF=5.94e-05;NSAMP=1;MSQ=20.82;AN=16834;AC=1;NS=8438;AC_Hom=0;AC_Het=1;AC_Hemi=0;MAF=5.92557e-05;HWE=1;NFAM=1
6	21394106	209168_2	N	]6:21393833]N	25.06	LOW	SVTYPE=BND;POS=21393833;STRANDS=+-:5;IMPRECISE;CIPOS=-8,6;CIEND=-9,10;CIPOS95=-1,0;CIEND95=0,1;MATEID=209168_1;EVENT=209168;SECONDARY;SU=5;PE=0;SR=5;ALG=PROD;AF=5.94e-05;NSAMP=1;MSQ=20.82;AN=16834;AC=1;NS=8438;AC_Hom=0;AC_Het=1;AC_Hemi=0;MAF=5.92557e-05;HWE=1;NFAM=1
6	21394666	311717_1	N	[6:26618020[N	29.84	LOW	SVTYPE=BND;POS=21394666;STRANDS=--:4;CIPOS=-9,8;CIEND=-9,8;CIPOS95=0,0;CIEND95=0,0;MATEID=311717_2;EVENT=311717;SU=4;PE=0;SR=4;ALG=PROD;AF=5.94e-05;NSAMP=1;MSQ=29.81;AN=16834;AC=1;NS=8438;AC_Hom=0;AC_Het=1;AC_Hemi=0;MAF=5.92557e-05;HWE=1;NFAM=1
6	21405615	59767_1	N	N[12:120879957[	17513.8	LOW	SVTYPE=BND;POS=21405615;STRANDS=+-:8;IMPRECISE;CIPOS=-24,30;CIEND=-20,22;CIPOS95=-3,3;CIEND95=-1,1;MATEID=59767_2;EVENT=59767;SU=8;PE=7;SR=1;ALG=PROD;AF=0.03891;NSAMP=655;MSQ=25.79;AN=16834;AC=655;NS=8438;AC_Hom=0;AC_Het=655;AC_Hemi=0;MAF=0.0388125;HWE=2.99735e-06;NFAM=593
6	21407605	209169	N	<DEL:ME:SINE|Alu|AluSp>	24.33	PASS	SVTYPE=MEI;POS=21407605;SVLEN=-313;END=21407918;STRANDS=+-:4;CIPOS=-9,8;CIEND=-9,8;CIPOS95=0,0;CIEND95=0,0;SU=4;PE=0;SR=4;ALG=PROD;AF=5.94e-05;NSAMP=1;MSQ=23.81;AN=16834;AC=1;NS=8438;AC_Hom=0;AC_Het=1;AC_Hemi=0;MAF=5.92557e-05;HWE=1;NFAM=1
6	21409634	50157_2	N	]4:77840102]N	82.12	LOW	SVTYPE=BND;POS=21409634;STRANDS=+-:4;IMPRECISE;CIPOS=-290,10;CIEND=-10,387;CIPOS95=-86,1;CIEND95=-1,111;MATEID=50157_1;EVENT=50157;SECONDARY;SU=4;PE=4;SR=0;ALG=PROD;AF=5.94e-05;NSAMP=1;MSQ=77.9;AN=16834;AC=1;NS=8438;AC_Hom=0;AC_Het=1;AC_Hemi=0;MAF=5.92557e-05;HWE=1;NFAM=1
6	21431035	281222_1	N	]6:21431214]N	1133.07	LOW	SVTYPE=BND;POS=21431035;STRANDS=-+:100;CIPOS=-25,24;CIEND=-24,24;CIPOS95=0,0;CIEND95=0,0;MATEID=281222_2;EVENT=281222;SU=100;PE=0;SR=100;ALG=PROD;AF=0.0008317;NSAMP=14;MSQ=80.69;AN=16834;AC=14;NS=8438;AC_Hom=0;AC_Het=14;AC_Hemi=0;MAF=0.00082958;HWE=1;NFAM=4
6	21431214	281222_2	N	N[6:21431035[	1133.07	LOW	SVTYPE=BND;POS=21431035;STRANDS=-+:100;CIPOS=-24,24;CIEND=-25,24;CIPOS95=0,0;CIEND95=0,0;MATEID=281222_1;EVENT=281222;SECONDARY;SU=100;PE=0;SR=100;ALG=PROD;AF=0.0008317;NSAMP=14;MSQ=80.69;AN=16834;AC=14;NS=8438;AC_Hom=0;AC_Het=14;AC_Hemi=0;MAF=0.00082958;HWE=1;NFAM=4
6	21435945	209170	N	<DEL>	575.42	PASS	SVTYPE=DEL;POS=21435945;SVLEN=-1724;END=21437669;STRANDS=+-:20;CIPOS=-7,10;CIEND=-10,10;CIPOS95=0,0;CIEND95=0,0;SU=20;PE=15;SR=5;ALG=PROD;AF=5.94e-05;NSAMP=1;MSQ=575.42;AN=16834;AC=1;NS=8438;AC_Hom=0;AC_Het=1;AC_Hemi=0;MAF=5.92557e-05;HWE=1;NFAM=1
6	21456156	8254_2	N	[1:24019098[N	218.69	LOW	SVTYPE=BND;POS=21456156;STRANDS=--:30;CIPOS=-47,46;CIEND=-50,46;CIPOS95=0,0;CIEND95=0,0;MATEID=8254_1;EVENT=8254;SECONDARY;SU=30;PE=19;SR=11;ALG=PROD;AF=0.0001782;NSAMP=3;MSQ=72.82;AN=16834;AC=3;NS=8438;AC_Hom=0;AC_Het=3;AC_Hemi=0;MAF=0.000177767;HWE=1;NFAM=3
6	21456156	8255_2	N	[1:24020295[N	274.56	LOW	SVTYPE=BND;POS=21456156;STRANDS=--:12;IMPRECISE;CIPOS=-466,45;CIEND=-522,50;CIPOS95=-124,45;CIEND95=-134,50;MATEID=8255_1;EVENT=8255;SECONDARY;SU=12;PE=12;SR=0;ALG=PROD;AF=0.0002376;NSAMP=4;MSQ=68.64;AN=16834;AC=4;NS=8438;AC_Hom=0;AC_Het=4;AC_Hemi=0;MAF=0.000237023;HWE=1;NFAM=4
6	21456170	8256_2	N	N]1:24022908]	59.67	LOW	SVTYPE=BND;POS=21456170;STRANDS=++:9;CIPOS=-45,46;CIEND=-50,50;CIPOS95=0,0;CIEND95=0,0;MATEID=8256_1;EVENT=8256;SECONDARY;SU=9;PE=4;SR=5;ALG=PROD;AF=5.94e-05;NSAMP=1;MSQ=59.67;AN=16834;AC=1;NS=8438;AC_Hom=0;AC_Het=1;AC_Hemi=0;MAF=5.92557e-05;HWE=1;NFAM=1
6	21456636	56260_2	N	N[5:85717186[	303.98	LOW	SVTYPE=BND;POS=21456636;STRANDS=-+:4;IMPRECISE;CIPOS=-50,402;CIEND=-293,50;CIPOS95=-50,121;CIEND95=-142,50;MATEID=56260_1;EVENT=56260;SECONDARY;SU=4;PE=4;SR=0;ALG=PROD;AF=0.000357;NSAMP=6;MSQ=25.64;AN=16806;AC=6;NS=8424;AC_Hom=0;AC_Het=6;AC_Hemi=0;MAF=0.000356125;HWE=1;NFAM=6
6	21456657	56259_2	N	[5:85688113[N	15.34	LOW	SVTYPE=BND;POS=21456657;STRANDS=--:4;CIPOS=-29,28;CIEND=-29,28;CIPOS95=0,0;CIEND95=0,0;MATEID=56259_1;EVENT=56259;SECONDARY;SU=4;PE=0;SR=4;ALG=PROD;AF=5.941e-05;NSAMP=1;MSQ=14.98;AN=16832;AC=1;NS=8437;AC_Hom=0;AC_Het=1;AC_Hemi=0;MAF=5.92628e-05;HWE=1;NFAM=1
6	21456696	50158_2	N	N[4:184168731[	25005.4	LOW	SVTYPE=BND;POS=21456696;STRANDS=-+:135;CIPOS=-8,6;CIEND=-1,6;CIPOS95=0,0;CIEND95=0,0;MATEID=50158_1;EVENT=50158;SECONDARY;SU=135;PE=45;SR=90;ALG=PROD;AF=0.04117;NSAMP=690;MSQ=35.4;AN=16832;AC=693;NS=8436;AC_Hom=6;AC_Het=688;AC_Hemi=0;MAF=0.0411332;HWE=0.0004648;NFAM=617
6	21456698	56258_2	N	N]5:26793807]	4776.54	LOW	SVTYPE=BND;POS=21456698;STRANDS=++:20;IMPRECISE;CIPOS=-35,386;CIEND=-34,397;CIPOS95=-35,82;CIEND95=-34,113;MATEID=56258_1;EVENT=56258;SECONDARY;SU=20;PE=20;SR=0;ALG=PROD;AF=0.01478;NSAMP=245;MSQ=16.2;AN=16716;AC=247;NS=8379;AC_Hom=4;AC_Het=243;AC_Hemi=0;MAF=0.0147392;HWE=0.703384;NFAM=220
6	21456698	58539_1	N	N]10:98576421]	26654.5	LOW	SVTYPE=BND;POS=21456698;STRANDS=++:135;IMPRECISE;CIPOS=-20,266;CIEND=-45,293;CIPOS95=-11,11;CIEND95=-13,13;MATEID=58539_2;EVENT=58539;SU=135;PE=135;SR=0;ALG=PROD;AF=0.04637;NSAMP=780;MSQ=33.4;AN=16820;AC=780;NS=8431;AC_Hom=0;AC_Het=781;AC_Hemi=0;MAF=0.0463172;HWE=9.03146e-09;NFAM=634
6	21496408	281223_1	N	]6:21498984]N	2878.51	LOW	SVTYPE=BND;POS=21496408;STRANDS=-+:254;CIPOS=-2,1;CIEND=-4,2;CIPOS95=0,0;CIEND95=0,0;MATEID=281223_2;EVENT=281223;SU=254;PE=106;SR=148;ALG=PROD;AF=0.001485;NSAMP=18;MSQ=159.89;AN=16834;AC=25;NS=8438;AC_Hom=14;AC_Het=11;AC_Hemi=0;MAF=0.00148139;HWE=1.5452e-18;NFAM=18
6	21496501	209171_1	N	N[6:21504691[	3457.25	LOW	SVTYPE=BND;POS=21496501;STRANDS=+-:215;CIPOS=-4,3;CIEND=-4,3;CIPOS95=0,0;CIEND95=0,0;MATEID=209171_2;EVENT=209171;SU=215;PE=83;SR=132;ALG=PROD;AF=0.00101;NSAMP=17;MSQ=203.2;AN=16834;AC=17;NS=8438;AC_Hom=0;AC_Het=17;AC_Hemi=0;MAF=0.00100735;HWE=1;NFAM=17
6	21498983	209172_1	N	N[6:21504687[	1751.94	LOW	SVTYPE=BND;POS=21498983;STRANDS=+-:73;IMPRECISE;CIPOS=-8,271;CIEND=-294,13;CIPOS95=-8,31;CIEND95=-30,13;MATEID=209172_2;EVENT=209172;SU=73;PE=73;SR=0;ALG=PROD;AF=0.001069;NSAMP=17;MSQ=103.05;AN=16834;AC=18;NS=8438;AC_Hom=2;AC_Het=16;AC_Hemi=0;MAF=0.0010666;HWE=0.00903448;NFAM=17
6	21498984	281223_2	N	N[6:21496408[	2878.51	LOW	SVTYPE=BND;POS=21496408;STRANDS=-+:254;CIPOS=-4,2;CIEND=-2,1;CIPOS95=0,0;CIEND95=0,0;MATEID=281223_1;EVENT=281223;SECONDARY;SU=254;PE=106;SR=148;ALG=PROD;AF=0.001485;NSAMP=18;MSQ=159.89;AN=16834;AC=25;NS=8438;AC_Hom=14;AC_Het=11;AC_Hemi=0;MAF=0.00148139;HWE=1.5452e-18;NFAM=18
6	21504687	209172_2	N	]6:21498983]N	1751.94	LOW	SVTYPE=BND;POS=21498983;STRANDS=+-:73;IMPRECISE;CIPOS=-294,13;CIEND=-8,271;CIPOS95=-30,13;CIEND95=-8,31;MATEID=209172_1;EVENT=209172;SECONDARY;SU=73;PE=73;SR=0;ALG=PROD;AF=0.001069;NSAMP=17;MSQ=103.05;AN=16834;AC=18;NS=8438;AC_Hom=2;AC_Het=16;AC_Hemi=0;MAF=0.0010666;HWE=0.00903448;NFAM=17
6	21504691	209171_2	N	]6:21496501]N	3457.25	LOW	SVTYPE=BND;POS=21496501;STRANDS=+-:215;CIPOS=-4,3;CIEND=-4,3;CIPOS95=0,0;CIEND95=0,0;MATEID=209171_1;EVENT=209171;SECONDARY;SU=215;PE=83;SR=132;ALG=PROD;AF=0.00101;NSAMP=17;MSQ=203.2;AN=16834;AC=17;NS=8438;AC_Hom=0;AC_Het=17;AC_Hemi=0;MAF=0.00100735;HWE=1;NFAM=17
6	21510648	209173	N	<DEL>	281.67	PASS	SVTYPE=DEL;POS=21510648;SVLEN=-710;END=21511358;STRANDS=+-:14;IMPRECISE;CIPOS=-10,216;CIEND=-112,10;CIPOS95=-3,39;CIEND95=-44,3;SU=14;PE=14;SR=0;ALG=PROD;AF=5.94e-05;NSAMP=1;MSQ=281.67;AN=16834;AC=1;NS=8438;AC_Hom=0;AC_Het=1;AC_Hemi=0;MAF=5.92557e-05;HWE=1;NFAM=1
6	21536718	209174	N	<DEL>	272.65	PASS	SVTYPE=DEL;POS=21536718;SVLEN=-5043;END=21541761;STRANDS=+-:14;CIPOS=-4,3;CIEND=-10,10;CIPOS95=0,0;CIEND95=0,0;SU=14;PE=6;SR=8;ALG=PROD;AF=5.94e-05;NSAMP=1;MSQ=272.65;AN=16834;AC=1;NS=8438;AC_Hom=0;AC_Het=1;AC_Hemi=0;MAF=5.92557e-05;HWE=1;NFAM=1
6	21544328	311718_1	N	N]6:21546289]	1915.02	LOW	SVTYPE=BND;POS=21544328;STRANDS=++:4;IMPRECISE;CIPOS=-5,50;CIEND=-6,64;CIPOS95=-2,38;CIEND95=-2,47;MATEID=311718_2;EVENT=311718;SU=4;PE=4;SR=0;ALG=PROD;AF=0.006237;NSAMP=105;MSQ=17.14;AN=16834;AC=105;NS=8438;AC_Hom=0;AC_Het=105;AC_Hemi=0;MAF=0.00622185;HWE=1;NFAM=101
6	21546289	311718_2	N	N]6:21544328]	1915.02	LOW	SVTYPE=BND;POS=21546289;STRANDS=++:4;IMPRECISE;CIPOS=-6,64;CIEND=-5,50;CIPOS95=-2,47;CIEND95=-2,38;MATEID=311718_1;EVENT=311718;SECONDARY;SU=4;PE=4;SR=0;ALG=PROD;AF=0.006237;NSAMP=105;MSQ=17.14;AN=16834;AC=105;NS=8438;AC_Hom=0;AC_Het=105;AC_Hemi=0;MAF=0.00622185;HWE=1;NFAM=101
6	21551617	209175_1	N	N[6:21552125[	14032.7	LOW	SVTYPE=BND;POS=21551617;STRANDS=+-:4;IMPRECISE;CIPOS=-10,356;CIEND=-301,10;CIPOS95=-2,110;CIEND95=-155,1;MATEID=209175_2;EVENT=209175;SU=4;PE=4;SR=0;ALG=PROD;AF=0.02281;NSAMP=384;MSQ=35.77;AN=16834;AC=384;NS=8438;AC_Hom=0;AC_Het=387;AC_Hemi=0;MAF=0.022932;HWE=0.0240454;NFAM=360
6	21552125	209175_2	N	]6:21551617]N	14032.7	LOW	SVTYPE=BND;POS=21551617;STRANDS=+-:4;IMPRECISE;CIPOS=-301,10;CIEND=-10,356;CIPOS95=-155,1;CIEND95=-2,110;MATEID=209175_1;EVENT=209175;SECONDARY;SU=4;PE=4;SR=0;ALG=PROD;AF=0.02281;NSAMP=384;MSQ=35.77;AN=16834;AC=384;NS=8438;AC_Hom=0;AC_Het=387;AC_Hemi=0;MAF=0.022932;HWE=0.0240454;NFAM=360
6	21592260	281224_1	N	]6:97191018]N	7159.76	LOW	SVTYPE=BND;POS=21592260;STRANDS=-+:4;IMPRECISE;CIPOS=-8,9;CIEND=-8,9;CIPOS95=0,2;CIEND95=-1,1;MATEID=281224_2;EVENT=281224;SU=4;PE=1;SR=3;ALG=PROD;AF=0.03956;NSAMP=616;MSQ=11.03;AN=16834;AC=666;NS=8438;AC_Hom=100;AC_Het=568;AC_Hemi=0;MAF=0.0395828;HWE=1.08316e-16;NFAM=543
6	21622508	209176	N	<DEL>	440.6	PASS	SVTYPE=DEL;POS=21622508;SVLEN=-9274;END=21631782;STRANDS=+-:15;CIPOS=-6,8;CIEND=-9,3;CIPOS95=0,0;CIEND95=0,0;SU=15;PE=11;SR=4;ALG=PROD;AF=5.94e-05;NSAMP=1;MSQ=440.6;AN=16834;AC=1;NS=8438;AC_Hom=0;AC_Het=1;AC_Hemi=0;MAF=5.92557e-05;HWE=1;NFAM=1
6	21627624	209177	N	<DEL>	416.55	PASS	SVTYPE=DEL;POS=21627624;SVLEN=-3328;END=21630952;STRANDS=+-:18;IMPRECISE;CIPOS=-30,314;CIEND=-188,30;CIPOS95=-30,31;CIEND95=-50,30;SU=18;PE=18;SR=0;ALG=PROD;AF=0.0001188;NSAMP=2;MSQ=208.27;AN=16834;AC=2;NS=8438;AC_Hom=0;AC_Het=2;AC_Hemi=0;MAF=0.000118511;HWE=1;NFAM=2
6	21632202	209178_1	N	N[6:28939518[	29779.4	LOW	SVTYPE=BND;POS=21632202;STRANDS=+-:8;CIPOS=-28,30;CIEND=-30,30;CIPOS95=0,0;CIEND95=0,0;MATEID=209178_2;EVENT=209178;SU=8;PE=2;SR=6;ALG=PROD;AF=0.0654;NSAMP=1101;MSQ=26.26;AN=16834;AC=1101;NS=8438;AC_Hom=0;AC_Het=1102;AC_Hemi=0;MAF=0.0652998;HWE=4.0083e-17;NFAM=1067
6	21637920	62640_1	N	N[8:4343665[	236.35	LOW	SVTYPE=BND;POS=21637920;STRANDS=+-:4;IMPRECISE;CIPOS=-10,378;CIEND=-399,8;CIPOS95=-1,133;CIEND95=-147,1;MATEID=62640_2;EVENT=62640;SU=4;PE=4;SR=0;ALG=PROD;AF=0.0005346;NSAMP=9;MSQ=25.21;AN=16834;AC=9;NS=8438;AC_Hom=0;AC_Het=9;AC_Hemi=0;MAF=0.000533302;HWE=1;NFAM=9
6	21637955	62641_1	N	]8:4343798]N	681.1	LOW	SVTYPE=BND;POS=21637955;STRANDS=-+:32;IMPRECISE;CIPOS=-50,49;CIEND=-8,45;CIPOS95=-3,3;CIEND95=-3,3;MATEID=62641_2;EVENT=62641;SU=32;PE=31;SR=1;ALG=PROD;AF=0.001426;NSAMP=24;MSQ=27.03;AN=16834;AC=24;NS=8438;AC_Hom=0;AC_Het=24;AC_Hemi=0;MAF=0.00142214;HWE=1;NFAM=24
6	21637975	62092_1	N	[22:41122448[N	224.41	LOW	SVTYPE=BND;POS=21637975;STRANDS=--:13;IMPRECISE;CIPOS=-145,30;CIEND=-490,29;CIPOS95=-29,29;CIEND95=-119,29;MATEID=62092_2;EVENT=62092;SU=13;PE=13;SR=0;ALG=PROD;AF=0.0007128;NSAMP=12;MSQ=17.81;AN=16834;AC=12;NS=8438;AC_Hom=0;AC_Het=12;AC_Hemi=0;MAF=0.000711069;HWE=1;NFAM=12
6	21653150	209179	N	<DEL>	347.61	PASS	SVTYPE=DEL;POS=21653150;SVLEN=-6305;END=21659455;STRANDS=+-:13;IMPRECISE;CIPOS=-10,223;CIEND=-153,10;CIPOS95=-2,66;CIEND95=-62,2;SU=13;PE=13;SR=0;ALG=PROD;AF=5.94e-05;NSAMP=1;MSQ=347.6;AN=16834;AC=1;NS=8438;AC_Hom=0;AC_Het=1;AC_Hemi=0;MAF=5.92557e-05;HWE=1;NFAM=1
6	21659423	209180	N	<DEL>	170.76	PASS	SVTYPE=DEL;POS=21659423;SVLEN=-1386;END=21660809;STRANDS=+-:10;IMPRECISE;CIPOS=-10,298;CIEND=-207,10;CIPOS95=-2,81;CIEND95=-46,3;SU=10;PE=10;SR=0;ALG=PROD;AF=5.94e-05;NSAMP=1;MSQ=170.76;AN=16834;AC=1;NS=8438;AC_Hom=0;AC_Het=1;AC_Hemi=0;MAF=5.92557e-05;HWE=1;NFAM=1
6	21676152	209181_1	N	N[6:21676510[	29.77	LOW	SVTYPE=BND;POS=21676152;STRANDS=+-:4;CIPOS=-9,8;CIEND=-9,8;CIPOS95=0,0;CIEND95=0,0;MATEID=209181_2;EVENT=209181;SU=4;PE=0;SR=4;ALG=PROD;AF=0.0001188;NSAMP=2;MSQ=13.85;AN=16834;AC=2;NS=8438;AC_Hom=0;AC_Het=2;AC_Hemi=0;MAF=0.000118511;HWE=1;NFAM=2
6	21676510	209181_2	N	]6:21676152]N	29.77	LOW	SVTYPE=BND;POS=21676152;STRANDS=+-:4;CIPOS=-9,8;CIEND=-9,8;CIPOS95=0,0;CIEND95=0,0;MATEID=209181_1;EVENT=209181;SECONDARY;SU=4;PE=0;SR=4;ALG=PROD;AF=0.0001188;NSAMP=2;MSQ=13.85;AN=16834;AC=2;NS=8438;AC_Hom=0;AC_Het=2;AC_Hemi=0;MAF=0.000118511;HWE=1;NFAM=2
6	21683470	209182	N	<DEL>	320.61	PASS	SVTYPE=DEL;POS=21683470;SVLEN=-21697;END=21705167;STRANDS=+-:15;IMPRECISE;CIPOS=-30,340;CIEND=-198,30;CIPOS95=-30,62;CIEND95=-31,30;SU=15;PE=15;SR=0;ALG=PROD;AF=0.0001188;NSAMP=2;MSQ=160.31;AN=16834;AC=2;NS=8438;AC_Hom=0;AC_Het=2;AC_Hemi=0;MAF=0.000118511;HWE=1;NFAM=2
6	21700440	60467_1	N	N[15:65438265[	342.61	LOW	SVTYPE=BND;POS=21700440;STRANDS=+-:9;IMPRECISE;CIPOS=-30,323;CIEND=-511,26;CIPOS95=-30,53;CIEND95=-140,26;MATEID=60467_2;EVENT=60467;SU=9;PE=9;SR=0;ALG=PROD;AF=0.0008911;NSAMP=15;MSQ=22.38;AN=16834;AC=15;NS=8438;AC_Hom=0;AC_Het=15;AC_Hemi=0;MAF=0.000888836;HWE=1;NFAM=15
6	21700520	60093_1	N	N[13:113759355[	17.44	LOW	SVTYPE=BND;POS=21700520;STRANDS=+-:4;CIPOS=-9,8;CIEND=-9,8;CIPOS95=0,0;CIEND95=0,0;MATEID=60093_2;EVENT=60093;SU=4;PE=0;SR=4;ALG=PROD;AF=5.94e-05;NSAMP=1;MSQ=9.47;AN=16834;AC=1;NS=8438;AC_Hom=0;AC_Het=1;AC_Hemi=0;MAF=5.92557e-05;HWE=1;NFAM=1
6	21700637	209183	N	<DEL>	338.71	PASS	SVTYPE=DEL;POS=21700637;SVLEN=-2801;END=21703438;STRANDS=+-:15;CIPOS=-5,4;CIEND=-5,3;CIPOS95=0,0;CIEND95=0,0;SU=15;PE=8;SR=7;ALG=PROD;AF=5.94e-05;NSAMP=1;MSQ=338.71;AN=16834;AC=1;NS=8438;AC_Hom=0;AC_Het=1;AC_Hemi=0;MAF=5.92557e-05;HWE=1;NFAM=1
6	21701861	281225	N	<DUP>	131.66	PASS	SVTYPE=DUP;POS=21701861;SVLEN=3471;END=21705332;STRANDS=-+:15;CIPOS=-6,3;CIEND=-5,4;CIPOS95=0,0;CIEND95=0,0;SU=15;PE=9;SR=6;ALG=PROD;AF=5.94e-05;NSAMP=1;MSQ=130.48;AN=16834;AC=1;NS=8438;AC_Hom=0;AC_Het=1;AC_Hemi=0;MAF=5.92557e-05;HWE=1;NFAM=1
6	21704710	209184	N	<DEL>	404.4	PASS	SVTYPE=DEL;POS=21704710;SVLEN=-259232;END=21963942;STRANDS=+-:23;CIPOS=-26,24;CIEND=-30,30;CIPOS95=0,0;CIEND95=0,0;SU=23;PE=12;SR=11;ALG=PROD;AF=0.0001188;NSAMP=2;MSQ=202.2;AN=16834;AC=2;NS=8438;AC_Hom=0;AC_Het=2;AC_Hemi=0;MAF=0.000118511;HWE=1;NFAM=2
6	21709320	209185_1	N	N[6:21709409[	384.16	PASS	SVTYPE=BND;POS=21709320;STRANDS=+-:5;CIPOS=-10,10;CIEND=-10,10;CIPOS95=0,0;CIEND95=0,0;MATEID=209185_2;EVENT=209185;SU=5;PE=0;SR=5;ALG=PROD;AF=5.94e-05;NSAMP=1;MSQ=383.74;AN=16834;AC=1;NS=8438;AC_Hom=0;AC_Het=1;AC_Hemi=0;MAF=5.92557e-05;HWE=1;NFAM=1
6	21709409	209185_2	N	]6:21709320]N	384.16	PASS	SVTYPE=BND;POS=21709320;STRANDS=+-:5;CIPOS=-10,10;CIEND=-10,10;CIPOS95=0,0;CIEND95=0,0;MATEID=209185_1;EVENT=209185;SECONDARY;SU=5;PE=0;SR=5;ALG=PROD;AF=5.94e-05;NSAMP=1;MSQ=383.74;AN=16834;AC=1;NS=8438;AC_Hom=0;AC_Het=1;AC_Hemi=0;MAF=5.92557e-05;HWE=1;NFAM=1
6	21709531	209186_1	N	N[6:21711092[	116.66	LOW	SVTYPE=BND;POS=21709531;STRANDS=+-:7;CIPOS=-9,10;CIEND=-10,10;CIPOS95=0,0;CIEND95=0,0;MATEID=209186_2;EVENT=209186;SU=7;PE=3;SR=4;ALG=PROD;AF=5.94e-05;NSAMP=1;MSQ=116.66;AN=16834;AC=1;NS=8438;AC_Hom=0;AC_Het=1;AC_Hemi=0;MAF=5.92557e-05;HWE=1;NFAM=1
6	21709713	281226_1	N	]6:21711156]N	71.17	LOW	SVTYPE=BND;POS=21709713;STRANDS=-+:7;IMPRECISE;CIPOS=-197,10;CIEND=-7,325;CIPOS95=-68,2;CIEND95=0,132;MATEID=281226_2;EVENT=281226;SU=7;PE=7;SR=0;ALG=PROD;AF=5.94e-05;NSAMP=1;MSQ=70.13;AN=16834;AC=1;NS=8438;AC_Hom=0;AC_Het=1;AC_Hemi=0;MAF=5.92557e-05;HWE=1;NFAM=1
6	21711092	209186_2	N	]6:21709531]N	116.66	LOW	SVTYPE=BND;POS=21709531;STRANDS=+-:7;CIPOS=-10,10;CIEND=-9,10;CIPOS95=0,0;CIEND95=0,0;MATEID=209186_1;EVENT=209186;SECONDARY;SU=7;PE=3;SR=4;ALG=PROD;AF=5.94e-05;NSAMP=1;MSQ=116.66;AN=16834;AC=1;NS=8438;AC_Hom=0;AC_Het=1;AC_Hemi=0;MAF=5.92557e-05;HWE=1;NFAM=1
6	21711156	281226_2	N	N[6:21709713[	71.17	LOW	SVTYPE=BND;POS=21709713;STRANDS=-+:7;IMPRECISE;CIPOS=-7,325;CIEND=-197,10;CIPOS95=0,132;CIEND95=-68,2;MATEID=281226_1;EVENT=281226;SECONDARY;SU=7;PE=7;SR=0;ALG=PROD;AF=5.94e-05;NSAMP=1;MSQ=70.13;AN=16834;AC=1;NS=8438;AC_Hom=0;AC_Het=1;AC_Hemi=0;MAF=5.92557e-05;HWE=1;NFAM=1
6	21721296	209187	N	<DEL>	491.38	PASS	SVTYPE=DEL;POS=21721296;SVLEN=-735;END=21722031;STRANDS=+-:23;IMPRECISE;CIPOS=-30,249;CIEND=-216,30;CIPOS95=-26,26;CIEND95=-39,30;SU=23;PE=23;SR=0;ALG=PROD;AF=0.0001782;NSAMP=3;MSQ=163.79;AN=16834;AC=3;NS=8438;AC_Hom=0;AC_Het=3;AC_Hemi=0;MAF=0.000177767;HWE=1;NFAM=3
6	21728990	59800_1	N	[12:128563663[N	2009.39	LOW	SVTYPE=BND;POS=21728990;STRANDS=--:4;IMPRECISE;CIPOS=-6,10;CIEND=-9,6;CIPOS95=0,1;CIEND95=-1,1;MATEID=59800_2;EVENT=59800;SU=4;PE=0;SR=4;ALG=PROD;AF=0.006416;NSAMP=100;MSQ=19.91;AN=16834;AC=108;NS=8438;AC_Hom=16;AC_Het=92;AC_Hemi=0;MAF=0.00639962;HWE=1.26149e-09;NFAM=93
6	21742122	61598_1	N	]19:38184491]N	314.35	PASS	SVTYPE=BND;POS=21742122;STRANDS=-+:11;IMPRECISE;CIPOS=-515,10;CIEND=-10,502;CIPOS95=-137,0;CIEND95=-1,110;MATEID=61598_2;EVENT=61598;SU=11;PE=11;SR=0;ALG=PROD;AF=5.94e-05;NSAMP=1;MSQ=314.35;AN=16834;AC=1;NS=8438;AC_Hom=0;AC_Het=1;AC_Hemi=0;MAF=5.92557e-05;HWE=1;NFAM=1
6	21742130	43299_2	N	N[3:53919299[	524.32	PASS	SVTYPE=BND;POS=21742130;STRANDS=-+:23;IMPRECISE;CIPOS=-7,225;CIEND=-396,10;CIPOS95=0,63;CIEND95=-75,0;MATEID=43299_1;EVENT=43299;SECONDARY;SU=23;PE=23;SR=0;ALG=PROD;AF=5.94e-05;NSAMP=1;MSQ=524.32;AN=16834;AC=1;NS=8438;AC_Hom=0;AC_Het=1;AC_Hemi=0;MAF=5.92557e-05;HWE=1;NFAM=1
6	21758371	209188	N	<DEL>	561.52	PASS	SVTYPE=DEL;POS=21758371;SVLEN=-380;END=21758751;STRANDS=+-:5;IMPRECISE;CIPOS=-10,376;CIEND=-301,10;CIPOS95=-2,114;CIEND95=-96,2;SU=5;PE=5;SR=0;ALG=PROD;AF=5.94e-05;NSAMP=1;MSQ=560.45;AN=16834;AC=1;NS=8438;AC_Hom=0;AC_Het=1;AC_Hemi=0;MAF=5.92557e-05;HWE=1;NFAM=1
6	21768360	209189	N	<DEL>	308.66	PASS	SVTYPE=DEL;POS=21768360;SVLEN=-4681;END=21773041;STRANDS=+-:15;CIPOS=-8,10;CIEND=-5,2;CIPOS95=0,0;CIEND95=0,0;SU=15;PE=7;SR=8;ALG=PROD;AF=5.94e-05;NSAMP=1;MSQ=308.65;AN=16834;AC=1;NS=8438;AC_Hom=0;AC_Het=1;AC_Hemi=0;MAF=5.92557e-05;HWE=1;NFAM=1
6	21774119	33972_2	N	N[2:53412991[	30770	LOW	SVTYPE=BND;POS=21774119;STRANDS=-+:4;CIPOS=-9,8;CIEND=-9,8;CIPOS95=0,0;CIEND95=0,0;MATEID=33972_1;EVENT=33972;SECONDARY;SU=4;PE=0;SR=4;ALG=PROD;AF=0.05875;NSAMP=986;MSQ=30.39;AN=16834;AC=989;NS=8438;AC_Hom=6;AC_Het=984;AC_Hemi=0;MAF=0.0586632;HWE=6.01014e-10;NFAM=931
6	21776934	209190	N	<DEL>	38.76	PASS	SVTYPE=DEL;POS=21776934;SVLEN=-971;END=21777905;STRANDS=+-:4;IMPRECISE;CIPOS=-10,379;CIEND=-308,10;CIPOS95=-2,120;CIEND95=-158,1;SU=4;PE=4;SR=0;ALG=PROD;AF=5.94e-05;NSAMP=1;MSQ=38.76;AN=16834;AC=1;NS=8438;AC_Hom=0;AC_Het=1;AC_Hemi=0;MAF=5.92557e-05;HWE=1;NFAM=1
6	21784843	56261_2	N	N[5:74502114[	27284.2	LOW	SVTYPE=BND;POS=21784843;STRANDS=-+:20;CIPOS=-9,8;CIEND=-9,8;CIPOS95=0,0;CIEND95=0,0;MATEID=56261_1;EVENT=56261;SECONDARY;SU=20;PE=0;SR=20;ALG=PROD;AF=0.05049;NSAMP=739;MSQ=36.67;AN=16834;AC=850;NS=8438;AC_Hom=222;AC_Het=628;AC_Hemi=0;MAF=0.0503674;HWE=0;NFAM=719
6	21793917	209191_1	N	N[6:21794789[	23216.1	LOW	SVTYPE=BND;POS=21793917;STRANDS=+-:24;IMPRECISE;CIPOS=-23,28;CIEND=-29,23;CIPOS95=-1,1;CIEND95=0,0;MATEID=209191_2;EVENT=209191;SU=24;PE=18;SR=6;ALG=PROD;AF=0.06897;NSAMP=821;MSQ=27.83;AN=16834;AC=1161;NS=8438;AC_Hom=680;AC_Het=482;AC_Hemi=0;MAF=0.0688552;HWE=0;NFAM=761
6	21794765	61206_1	N	[17:73459101[N	761.68	LOW	SVTYPE=BND;POS=21794765;STRANDS=--:13;IMPRECISE;CIPOS=-30,30;CIEND=-28,10;CIPOS95=-2,2;CIEND95=-21,10;MATEID=61206_2;EVENT=61206;SU=13;PE=12;SR=1;ALG=PROD;AF=0.001723;NSAMP=28;MSQ=25.6;AN=16834;AC=29;NS=8438;AC_Hom=2;AC_Het=27;AC_Hemi=0;MAF=0.00171842;HWE=0.0238105;NFAM=28
6	21794785	8258_2	N	N[1:238219720[	47886.7	LOW	SVTYPE=BND;POS=21794785;STRANDS=-+:9;CIPOS=-30,30;CIEND=-30,30;CIPOS95=0,0;CIEND95=0,0;MATEID=8258_1;EVENT=8258;SECONDARY;SU=9;PE=0;SR=9;ALG=PROD;AF=0.06261;NSAMP=1004;MSQ=47.3;AN=16834;AC=1054;NS=8438;AC_Hom=100;AC_Het=955;AC_Hemi=0;MAF=0.0625148;HWE=0.00278672;NFAM=957
6	21794789	209191_2	N	]6:21793917]N	23216.1	LOW	SVTYPE=BND;POS=21793917;STRANDS=+-:24;IMPRECISE;CIPOS=-29,23;CIEND=-23,28;CIPOS95=0,0;CIEND95=-1,1;MATEID=209191_1;EVENT=209191;SECONDARY;SU=24;PE=18;SR=6;ALG=PROD;AF=0.06897;NSAMP=821;MSQ=27.83;AN=16834;AC=1161;NS=8438;AC_Hom=680;AC_Het=482;AC_Hemi=0;MAF=0.0688552;HWE=0;NFAM=761
6	21794803	8257_2	N	]1:150495482]N	1194.59	LOW	SVTYPE=BND;POS=21794803;STRANDS=-+:23,+-:42;IMPRECISE;CIPOS=-293,124;CIEND=-144,567;CIPOS95=-71,71;CIEND95=-106,106;MATEID=8257_1;EVENT=8257;SECONDARY;SU=65;PE=64;SR=1;ALG=SUM;AF=0.002376;NSAMP=40;MSQ=28.63;RETAINED;AN=16834;AC=40;NS=8438;AC_Hom=0;AC_Het=40;AC_Hemi=0;MAF=0.00237023;HWE=1;NFAM=39
6	21795028	56262_2	N	N[5:17024309[	124.31	LOW	SVTYPE=BND;POS=21795028;STRANDS=-+:4;CIPOS=-9,8;CIEND=-9,8;CIPOS95=0,0;CIEND95=0,0;MATEID=56262_1;EVENT=56262;SECONDARY;SU=4;PE=0;SR=4;ALG=PROD;AF=0.0001782;NSAMP=3;MSQ=41.43;AN=16834;AC=3;NS=8438;AC_Hom=0;AC_Het=3;AC_Hemi=0;MAF=0.000177767;HWE=1;NFAM=3
6	21813462	62723_1	N	]8:32053668]N	6.78	LOW	SVTYPE=BND;POS=21813462;STRANDS=-+:4;IMPRECISE;CIPOS=-9,8;CIEND=-9,9;CIPOS95=0,0;CIEND95=0,1;MATEID=62723_2;EVENT=62723;SU=4;PE=0;SR=4;ALG=PROD;AF=5.94e-05;NSAMP=1;MSQ=6.78;AN=16834;AC=1;NS=8438;AC_Hom=0;AC_Het=1;AC_Hemi=0;MAF=5.92557e-05;HWE=1;NFAM=1
6	21825827	209192	N	<DEL>	3660.36	PASS	SVTYPE=DEL;POS=21825827;SVLEN=-8564;END=21834391;STRANDS=+-:192;IMPRECISE;CIPOS=-12,210;CIEND=-145,11;CIPOS95=-3,3;CIEND95=-6,6;SU=192;PE=192;SR=0;ALG=PROD;AF=0.001366;NSAMP=23;MSQ=159.14;AN=16834;AC=23;NS=8438;AC_Hom=0;AC_Het=23;AC_Hemi=0;MAF=0.00136288;HWE=1;NFAM=18
6	21846189	33973_2	N	N]2:33474429]	4084.48	LOW	SVTYPE=BND;POS=21846189;STRANDS=++:301;CIPOS=-2,2;CIEND=-3,4;CIPOS95=0,0;CIEND95=0,0;MATEID=33973_1;EVENT=33973;SECONDARY;SU=301;PE=0;SR=301;ALG=PROD;AF=0.0104;NSAMP=175;MSQ=22.2;AN=16834;AC=175;NS=8438;AC_Hom=0;AC_Het=175;AC_Hemi=0;MAF=0.0103698;HWE=1;NFAM=174
6	21848677	209195_1	N	N[6:21849110[	37.62	LOW	SVTYPE=BND;POS=21848677;STRANDS=+-:4;CIPOS=-9,8;CIEND=-9,8;CIPOS95=0,0;CIEND95=0,0;MATEID=209195_2;EVENT=209195;SU=4;PE=0;SR=4;ALG=PROD;AF=5.94e-05;NSAMP=1;MSQ=35.88;RETAINED;AN=16834;AC=1;NS=8438;AC_Hom=0;AC_Het=1;AC_Hemi=0;MAF=5.92557e-05;HWE=1;NFAM=1
6	21848692	209193_1	N	N[6:21848795[	10321.2	LOW	SVTYPE=BND;POS=21848692;STRANDS=+-:399;CIPOS=-1,1;CIEND=-1,1;CIPOS95=0,0;CIEND95=0,0;MATEID=209193_2;EVENT=209193;SU=399;PE=3;SR=396;ALG=PROD;AF=0.00594;NSAMP=99;MSQ=98.85;AN=16834;AC=100;NS=8438;AC_Hom=2;AC_Het=99;AC_Hemi=0;MAF=0.00598483;HWE=0.259949;NFAM=97
6	21848795	209193_2	N	]6:21848692]N	10321.2	LOW	SVTYPE=BND;POS=21848692;STRANDS=+-:399;CIPOS=-1,1;CIEND=-1,1;CIPOS95=0,0;CIEND95=0,0;MATEID=209193_1;EVENT=209193;SECONDARY;SU=399;PE=3;SR=396;ALG=PROD;AF=0.00594;NSAMP=99;MSQ=98.85;AN=16834;AC=100;NS=8438;AC_Hom=2;AC_Het=99;AC_Hemi=0;MAF=0.00598483;HWE=0.259949;NFAM=97
6	21849110	209195_2	N	]6:21848677]N	37.62	LOW	SVTYPE=BND;POS=21848677;STRANDS=+-:4;CIPOS=-9,8;CIEND=-9,8;CIPOS95=0,0;CIEND95=0,0;MATEID=209195_1;EVENT=209195;SECONDARY;SU=4;PE=0;SR=4;ALG=PROD;AF=5.94e-05;NSAMP=1;MSQ=35.88;RETAINED;AN=16834;AC=1;NS=8438;AC_Hom=0;AC_Het=1;AC_Hemi=0;MAF=5.92557e-05;HWE=1;NFAM=1
6	21851415	60949_1	N	N]17:2351581]	98.82	LOW	SVTYPE=BND;POS=21851415;STRANDS=++:5;IMPRECISE;CIPOS=-30,391;CIEND=-30,461;CIPOS95=-30,95;CIEND95=-30,152;MATEID=60949_2;EVENT=60949;SU=5;PE=5;SR=0;ALG=PROD;AF=5.94e-05;NSAMP=1;MSQ=98.81;AN=16834;AC=1;NS=8438;AC_Hom=0;AC_Het=1;AC_Hemi=0;MAF=5.92557e-05;HWE=1;NFAM=1
6	21851685	59232_1	N	N[11:75121052[	13.9	LOW	SVTYPE=BND;POS=21851685;STRANDS=+-:4;IMPRECISE;CIPOS=-10,407;CIEND=-207,10;CIPOS95=-1,155;CIEND95=-101,2;MATEID=59232_2;EVENT=59232;SU=4;PE=4;SR=0;ALG=PROD;AF=5.945e-05;NSAMP=1;MSQ=9.3;AN=16822;AC=1;NS=8432;AC_Hom=0;AC_Het=1;AC_Hemi=0;MAF=5.92979e-05;HWE=1;NFAM=1
6	21867131	209196	N	<DEL>	1076.07	PASS	SVTYPE=DEL;POS=21867131;SVLEN=-539;END=21867670;STRANDS=+-:25;IMPRECISE;CIPOS=-26,30;CIEND=-30,23;CIPOS95=-2,2;CIEND95=-3,3;SU=25;PE=24;SR=1;ALG=PROD;AF=0.0001188;NSAMP=2;MSQ=538.04;AN=16834;AC=2;NS=8438;AC_Hom=0;AC_Het=2;AC_Hemi=0;MAF=0.000118511;HWE=1;NFAM=2
6	21895244	209197	N	<DEL>	320.49	PASS	SVTYPE=DEL;POS=21895244;SVLEN=-4724;END=21899968;STRANDS=+-:9;IMPRECISE;CIPOS=-10,169;CIEND=-205,10;CIPOS95=-1,66;CIEND95=-113,0;SU=9;PE=9;SR=0;ALG=PROD;AF=5.94e-05;NSAMP=1;MSQ=320.49;AN=16834;AC=1;NS=8438;AC_Hom=0;AC_Het=1;AC_Hemi=0;MAF=5.92557e-05;HWE=1;NFAM=1
6	21901645	209198	N	<DEL>	113.72	PASS	SVTYPE=DEL;POS=21901645;SVLEN=-9456;END=21911101;STRANDS=+-:8;IMPRECISE;CIPOS=-6,10;CIEND=-10,9;CIPOS95=-1,1;CIEND95=-1,1;SU=8;PE=6;SR=2;ALG=PROD;AF=5.94e-05;NSAMP=1;MSQ=113.72;AN=16834;AC=1;NS=8438;AC_Hom=0;AC_Het=1;AC_Hemi=0;MAF=5.92557e-05;HWE=1;NFAM=1
6	21910007	62339_1	N	[7:67226710[N	1461.97	LOW	SVTYPE=BND;POS=21910007;STRANDS=--:5;CIPOS=-10,10;CIEND=-10,10;CIPOS95=0,0;CIEND95=0,0;MATEID=62339_2;EVENT=62339;SU=5;PE=0;SR=5;ALG=PROD;AF=0.003624;NSAMP=61;MSQ=21.91;AN=16834;AC=61;NS=8438;AC_Hom=0;AC_Het=61;AC_Hemi=0;MAF=0.0036146;HWE=1;NFAM=61
6	21910007	62617_1	N	[7:157144329[N	1616.22	LOW	SVTYPE=BND;POS=21910007;STRANDS=--:13;CIPOS=-24,23;CIEND=-24,23;CIPOS95=0,0;CIEND95=0,0;MATEID=62617_2;EVENT=62617;SU=13;PE=0;SR=13;ALG=PROD;AF=0.004633;NSAMP=78;MSQ=19.13;AN=16834;AC=78;NS=8438;AC_Hom=0;AC_Het=78;AC_Hemi=0;MAF=0.00462195;HWE=1;NFAM=78
6	21933401	33974_2	N	N[2:153220782[	6.78	LOW	SVTYPE=BND;POS=21933401;STRANDS=-+:5;IMPRECISE;CIPOS=-9,10;CIEND=-9,7;CIPOS95=0,0;CIEND95=0,1;MATEID=33974_1;EVENT=33974;SECONDARY;SU=5;PE=1;SR=4;ALG=PROD;AF=5.94e-05;NSAMP=1;MSQ=6.78;AN=16834;AC=1;NS=8438;AC_Hom=0;AC_Het=1;AC_Hemi=0;MAF=5.92557e-05;HWE=1;NFAM=1
6	21934650	209199_1	N	N[6:21934881[	935.73	LOW	SVTYPE=BND;POS=21934650;STRANDS=+-:23;CIPOS=-29,30;CIEND=-10,10;CIPOS95=0,0;CIEND95=0,0;MATEID=209199_2;EVENT=209199;SU=23;PE=4;SR=19;ALG=PROD;AF=0.0003564;NSAMP=6;MSQ=155.33;AN=16834;AC=6;NS=8438;AC_Hom=0;AC_Het=6;AC_Hemi=0;MAF=0.000355534;HWE=1;NFAM=6
6	21934881	209199_2	N	]6:21934650]N	935.73	LOW	SVTYPE=BND;POS=21934650;STRANDS=+-:23;CIPOS=-10,10;CIEND=-29,30;CIPOS95=0,0;CIEND95=0,0;MATEID=209199_1;EVENT=209199;SECONDARY;SU=23;PE=4;SR=19;ALG=PROD;AF=0.0003564;NSAMP=6;MSQ=155.33;AN=16834;AC=6;NS=8438;AC_Hom=0;AC_Het=6;AC_Hemi=0;MAF=0.000355534;HWE=1;NFAM=6
6	21944776	209200_1	N	N[6:21945031[	1473.98	LOW	SVTYPE=BND;POS=21944776;STRANDS=+-:20;IMPRECISE;CIPOS=-30,210;CIEND=-154,30;CIPOS95=-15,15;CIEND95=-31,30;MATEID=209200_2;EVENT=209200;SU=20;PE=20;SR=0;ALG=PROD;AF=0.001069;NSAMP=18;MSQ=79.2;AN=16834;AC=18;NS=8438;AC_Hom=0;AC_Het=18;AC_Hemi=0;MAF=0.0010666;HWE=1;NFAM=18
6	21945002	209201	N	<DEL>	251.67	PASS	SVTYPE=DEL;POS=21945002;SVLEN=-1120;END=21946122;STRANDS=+-:10;IMPRECISE;CIPOS=-8,293;CIEND=-119,10;CIPOS95=-1,91;CIEND95=-50,2;SU=10;PE=10;SR=0;ALG=PROD;AF=5.94e-05;NSAMP=1;MSQ=251.67;AN=16834;AC=1;NS=8438;AC_Hom=0;AC_Het=1;AC_Hemi=0;MAF=5.92557e-05;HWE=1;NFAM=1
6	21945031	209200_2	N	]6:21944776]N	1473.98	LOW	SVTYPE=BND;POS=21944776;STRANDS=+-:20;IMPRECISE;CIPOS=-154,30;CIEND=-30,210;CIPOS95=-31,30;CIEND95=-15,15;MATEID=209200_1;EVENT=209200;SECONDARY;SU=20;PE=20;SR=0;ALG=PROD;AF=0.001069;NSAMP=18;MSQ=79.2;AN=16834;AC=18;NS=8438;AC_Hom=0;AC_Het=18;AC_Hemi=0;MAF=0.0010666;HWE=1;NFAM=18
6	21961114	62868_1	N	]8:83352915]N	2380.39	LOW	SVTYPE=BND;POS=21961114;STRANDS=-+:5;IMPRECISE;CIPOS=-8,10;CIEND=-10,10;CIPOS95=0,1;CIEND95=0,0;MATEID=62868_2;EVENT=62868;SU=5;PE=0;SR=5;ALG=PROD;AF=0.007604;NSAMP=96;MSQ=24.32;AN=16834;AC=128;NS=8438;AC_Hom=64;AC_Het=64;AC_Hemi=0;MAF=0.00758474;HWE=0;NFAM=94
6	21961129	56263_2	N	]5:142269766]N	135.88	LOW	SVTYPE=BND;POS=21961129;STRANDS=+-:4;IMPRECISE;CIPOS=-10,10;CIEND=-4,10;CIPOS95=-3,3;CIEND95=-1,3;MATEID=56263_1;EVENT=56263;SECONDARY;SU=4;PE=3;SR=1;ALG=PROD;AF=0.0003565;NSAMP=6;MSQ=16.66;AN=16828;AC=6;NS=8435;AC_Hom=0;AC_Het=6;AC_Hemi=0;MAF=0.000355661;HWE=1;NFAM=6
6	21961129	60810_1	N	]16:53029568]N	22241	LOW	SVTYPE=BND;POS=21961129;STRANDS=-+:35;IMPRECISE;CIPOS=-30,29;CIEND=-26,25;CIPOS95=0,0;CIEND95=-1,1;MATEID=60810_2;EVENT=60810;SU=35;PE=22;SR=13;ALG=PROD;AF=0.05275;NSAMP=761;MSQ=28.7;AN=16834;AC=888;NS=8438;AC_Hom=256;AC_Het=637;AC_Hemi=0;MAF=0.0529154;HWE=0;NFAM=698
6	21963349	209202	N	<DEL>	263.63	PASS	SVTYPE=DEL;POS=21963349;SVLEN=-4053;END=21967402;STRANDS=+-:13;CIPOS=-5,6;CIEND=-10,10;CIPOS95=0,0;CIEND95=0,0;SU=13;PE=8;SR=5;ALG=PROD;AF=5.94e-05;NSAMP=1;MSQ=263.63;AN=16834;AC=1;NS=8438;AC_Hom=0;AC_Het=1;AC_Hemi=0;MAF=5.92557e-05;HWE=1;NFAM=1
6	21980876	209203_1	N	N[6:21980976[	21.24	LOW	SVTYPE=BND;POS=21980876;STRANDS=+-:4;IMPRECISE;CIPOS=-9,8;CIEND=-7,8;CIPOS95=0,0;CIEND95=-1,3;MATEID=209203_2;EVENT=209203;SU=4;PE=0;SR=4;ALG=PROD;AF=0.0001188;NSAMP=2;MSQ=9.36;AN=16834;AC=2;NS=8438;AC_Hom=0;AC_Het=2;AC_Hemi=0;MAF=0.000118511;HWE=1;NFAM=2
6	21980976	209203_2	N	]6:21980876]N	21.24	LOW	SVTYPE=BND;POS=21980876;STRANDS=+-:4;IMPRECISE;CIPOS=-7,8;CIEND=-9,8;CIPOS95=-1,3;CIEND95=0,0;MATEID=209203_1;EVENT=209203;SECONDARY;SU=4;PE=0;SR=4;ALG=PROD;AF=0.0001188;NSAMP=2;MSQ=9.36;AN=16834;AC=2;NS=8438;AC_Hom=0;AC_Het=2;AC_Hemi=0;MAF=0.000118511;HWE=1;NFAM=2
6	21985408	209204	N	<DEL>	488.5	PASS	SVTYPE=DEL;POS=21985408;SVLEN=-2542;END=21987950;STRANDS=+-:18;IMPRECISE;CIPOS=-5,9;CIEND=-10,5;CIPOS95=-1,1;CIEND95=-1,0;SU=18;PE=15;SR=3;ALG=PROD;AF=5.94e-05;NSAMP=1;MSQ=488.5;AN=16834;AC=1;NS=8438;AC_Hom=0;AC_Het=1;AC_Hemi=0;MAF=5.92557e-05;HWE=1;NFAM=1
6	21994653	8260_2	N	[1:180727251[N	41.9	LOW	SVTYPE=BND;POS=21994653;STRANDS=--:6;CIPOS=-6,5;CIEND=-6,5;CIPOS95=0,0;CIEND95=0,0;MATEID=8260_1;EVENT=8260;SECONDARY;SU=6;PE=0;SR=6;ALG=PROD;AF=5.94e-05;NSAMP=1;MSQ=38.69;AN=16834;AC=1;NS=8438;AC_Hom=0;AC_Het=1;AC_Hemi=0;MAF=5.92557e-05;HWE=1;NFAM=1
6	22050976	209205	N	<DEL>	694807	PASS	SVTYPE=DEL;POS=22050976;SVLEN=-3295;END=22054271;STRANDS=+-:29188;IMPRECISE;CIPOS=-62,250;CIEND=-120,110;CIPOS95=-2,2;CIEND95=-1,1;SU=29188;PE=29186;SR=2;ALG=SUM;AF=0.1844;NSAMP=2672;MSQ=258.43;AN=16834;AC=3104;NS=8438;AC_Hom=872;AC_Het=2246;AC_Hemi=0;MAF=0.184759;HWE=9.6745e-25;NFAM=2582
6	22051073	281227_1	N	]6:22054534]N	9005.72	LOW	SVTYPE=BND;POS=22051073;STRANDS=-+:722;CIPOS=-9,4;CIEND=-2,9;CIPOS95=0,0;CIEND95=0,0;MATEID=281227_2;EVENT=281227;SU=722;PE=682;SR=40;ALG=PROD;AF=0.00992;NSAMP=161;MSQ=55.75;AN=16834;AC=167;NS=8438;AC_Hom=12;AC_Het=155;AC_Hemi=0;MAF=0.00989571;HWE=0.000161017;NFAM=160
6	22052770	209206	N	<DEL>	1.10311e+06	PASS	SVTYPE=DEL;POS=22052770;SVLEN=-957;END=22053727;STRANDS=+-:42962;CIPOS=0,0;CIEND=0,0;CIPOS95=0,0;CIEND95=0,0;SU=42962;PE=24230;SR=18732;ALG=PROD;AF=0.1505;NSAMP=1923;MSQ=572.54;AN=16006;AC=2409;NS=8020;AC_Hom=974;AC_Het=1441;AC_Hemi=0;MAF=0.150561;HWE=0;NFAM=1648
6	22054534	281227_2	N	N[6:22051073[	9005.72	LOW	SVTYPE=BND;POS=22051073;STRANDS=-+:722;CIPOS=-2,9;CIEND=-9,4;CIPOS95=0,0;CIEND95=0,0;MATEID=281227_1;EVENT=281227;SECONDARY;SU=722;PE=682;SR=40;ALG=PROD;AF=0.00992;NSAMP=161;MSQ=55.75;AN=16834;AC=167;NS=8438;AC_Hom=12;AC_Het=155;AC_Hemi=0;MAF=0.00989571;HWE=0.000161017;NFAM=160
6	22064443	209207_1	N	N[6:22064645[	14899.2	PASS	SVTYPE=BND;POS=22064443;STRANDS=+-:241;CIPOS=-3,2;CIEND=-3,2;CIPOS95=0,0;CIEND95=0,0;MATEID=209207_2;EVENT=209207;SU=241;PE=9;SR=232;ALG=PROD;AF=0.002851;NSAMP=47;MSQ=316.94;AN=16834;AC=48;NS=8438;AC_Hom=2;AC_Het=46;AC_Hemi=0;MAF=0.00284428;HWE=0.0648321;NFAM=42
6	22064645	209207_2	N	]6:22064443]N	14899.2	PASS	SVTYPE=BND;POS=22064443;STRANDS=+-:241;CIPOS=-3,2;CIEND=-3,2;CIPOS95=0,0;CIEND95=0,0;MATEID=209207_1;EVENT=209207;SECONDARY;SU=241;PE=9;SR=232;ALG=PROD;AF=0.002851;NSAMP=47;MSQ=316.94;AN=16834;AC=48;NS=8438;AC_Hom=2;AC_Het=46;AC_Hemi=0;MAF=0.00284428;HWE=0.0648321;NFAM=42
6	22087156	209208_1	N	N[6:22087209[	56267	LOW	SVTYPE=BND;POS=22087156;STRANDS=+-:1484;CIPOS=0,0;CIEND=0,0;CIPOS95=0,0;CIEND95=0,0;MATEID=209208_2;EVENT=209208;SU=1484;PE=1;SR=1483;ALG=PROD;AF=0.02489;NSAMP=405;MSQ=138.49;AN=16834;AC=419;NS=8438;AC_Hom=28;AC_Het=392;AC_Hemi=0;MAF=0.0248874;HWE=0.000720023;NFAM=400
6	22087209	209208_2	N	]6:22087156]N	56267	LOW	SVTYPE=BND;POS=22087156;STRANDS=+-:1484;CIPOS=0,0;CIEND=0,0;CIPOS95=0,0;CIEND95=0,0;MATEID=209208_1;EVENT=209208;SECONDARY;SU=1484;PE=1;SR=1483;ALG=PROD;AF=0.02489;NSAMP=405;MSQ=138.49;AN=16834;AC=419;NS=8438;AC_Hom=28;AC_Het=392;AC_Hemi=0;MAF=0.0248874;HWE=0.000720023;NFAM=400
6	22088988	209209	N	<DEL>	401.65	PASS	SVTYPE=DEL;POS=22088988;SVLEN=-12636;END=22101624;STRANDS=+-:17;CIPOS=-8,10;CIEND=-5,2;CIPOS95=0,0;CIEND95=0,0;SU=17;PE=11;SR=6;ALG=PROD;AF=5.94e-05;NSAMP=1;MSQ=401.65;AN=16834;AC=1;NS=8438;AC_Hom=0;AC_Het=1;AC_Hemi=0;MAF=5.92557e-05;HWE=1;NFAM=1
6	22098188	63487_1	N	N[X:11725353[	101.98	LOW	SVTYPE=BND;POS=22098188;STRANDS=+-:10;IMPRECISE;CIPOS=-8,6;CIEND=-10,10;CIPOS95=-1,0;CIEND95=0,0;MATEID=63487_2;EVENT=63487;SU=10;PE=5;SR=5;ALG=PROD;AF=5.94e-05;NSAMP=1;MSQ=101.88;AN=16834;AC=1;NS=8438;AC_Hom=0;AC_Het=1;AC_Hemi=0;MAF=5.92557e-05;HWE=1;NFAM=1
6	22135837	209210	N	<DEL>	524.57	PASS	SVTYPE=DEL;POS=22135837;SVLEN=-2769;END=22138606;STRANDS=+-:22;CIPOS=-3,2;CIEND=-3,1;CIPOS95=0,0;CIEND95=0,0;SU=22;PE=12;SR=10;ALG=PROD;AF=5.94e-05;NSAMP=1;MSQ=524.57;AN=16834;AC=1;NS=8438;AC_Hom=0;AC_Het=1;AC_Hemi=0;MAF=5.92557e-05;HWE=1;NFAM=1
6	22144574	281228	N	<DUP>	116.71	PASS	SVTYPE=DUP;POS=22144574;SVLEN=7530;END=22152104;STRANDS=-+:11;IMPRECISE;CIPOS=-10,10;CIEND=-4,10;CIPOS95=-3,0;CIEND95=-1,3;SU=11;PE=10;SR=1;ALG=PROD;AF=5.94e-05;NSAMP=1;MSQ=116.45;AN=16834;AC=1;NS=8438;AC_Hom=0;AC_Het=1;AC_Hemi=0;MAF=5.92557e-05;HWE=1;NFAM=1
6	22158330	209211	N	<DEL>	521.9	PASS	SVTYPE=DEL;POS=22158330;SVLEN=-297;END=22158627;STRANDS=+-:13;CIPOS=-4,2;CIEND=-3,2;CIPOS95=0,0;CIEND95=0,0;SU=13;PE=1;SR=12;ALG=PROD;AF=5.94e-05;NSAMP=1;MSQ=521.57;AN=16834;AC=1;NS=8438;AC_Hom=0;AC_Het=1;AC_Hemi=0;MAF=5.92557e-05;HWE=1;NFAM=1
6	22163219	60264_1	N	N[14:74301539[	2979.63	LOW	SVTYPE=BND;POS=22163219;STRANDS=+-:52;IMPRECISE;CIPOS=-30,260;CIEND=-327,37;CIPOS95=-13,13;CIEND95=-61,37;MATEID=60264_2;EVENT=60264;SU=52;PE=52;SR=0;ALG=PROD;AF=0.005822;NSAMP=98;MSQ=29.29;AN=16834;AC=98;NS=8438;AC_Hom=0;AC_Het=99;AC_Hemi=0;MAF=0.00586632;HWE=1;NFAM=98
6	22163296	60265_1	N	]14:74301728]N	431.47	LOW	SVTYPE=BND;POS=22163296;STRANDS=-+:5;IMPRECISE;CIPOS=-305,10;CIEND=-10,466;CIPOS95=-124,2;CIEND95=-1,161;MATEID=60265_2;EVENT=60265;SU=5;PE=5;SR=0;ALG=PROD;AF=0.001307;NSAMP=22;MSQ=18.37;AN=16834;AC=22;NS=8438;AC_Hom=0;AC_Het=22;AC_Hemi=0;MAF=0.00130363;HWE=1;NFAM=22
6	22163322	8261_2	N	]1:68175943]N	59.44	LOW	SVTYPE=BND;POS=22163322;STRANDS=+-:4;IMPRECISE;CIPOS=-301,10;CIEND=-10,568;CIPOS95=-148,1;CIEND95=0,195;MATEID=8261_1;EVENT=8261;SECONDARY;SU=4;PE=4;SR=0;ALG=PROD;AF=5.94e-05;NSAMP=1;MSQ=56.86;AN=16834;AC=1;NS=8438;AC_Hom=0;AC_Het=1;AC_Hemi=0;MAF=5.92557e-05;HWE=1;NFAM=1
6	22167636	209212_1	N	N[6:22176097[	4334.14	LOW	SVTYPE=BND;POS=22167636;STRANDS=+-:23;IMPRECISE;CIPOS=-41,414;CIEND=-272,32;CIPOS95=-41,65;CIEND95=-64,32;MATEID=209212_2;EVENT=209212;SU=23;PE=23;SR=0;ALG=PROD;AF=0.005643;NSAMP=95;MSQ=45.23;AN=16834;AC=95;NS=8438;AC_Hom=0;AC_Het=95;AC_Hemi=0;MAF=0.0056293;HWE=1;NFAM=95
6	22169265	209213_1	N	N[6:22177769[	1119.06	LOW	SVTYPE=BND;POS=22169265;STRANDS=+-:20;IMPRECISE;CIPOS=-30,485;CIEND=-289,16;CIPOS95=-30,75;CIEND95=-58,16;MATEID=209213_2;EVENT=209213;SU=20;PE=20;SR=0;ALG=PROD;AF=0.00196;NSAMP=33;MSQ=32.95;AN=16834;AC=33;NS=8438;AC_Hom=0;AC_Het=33;AC_Hemi=0;MAF=0.00195544;HWE=1;NFAM=33
6	22170661	281229_1	N	]6:22463977]N	28.44	LOW	SVTYPE=BND;POS=22170661;STRANDS=-+:4;IMPRECISE;CIPOS=-362,10;CIEND=-10,493;CIPOS95=-161,1;CIEND95=-1,164;MATEID=281229_2;EVENT=281229;SU=4;PE=4;SR=0;ALG=PROD;AF=5.94e-05;NSAMP=1;MSQ=24.43;AN=16834;AC=1;NS=8438;AC_Hom=0;AC_Het=1;AC_Hemi=0;MAF=5.92557e-05;HWE=1;NFAM=1
6	22175122	8262_2	N	]1:206501171]N	2257.39	LOW	SVTYPE=BND;POS=22175122;STRANDS=+-:8;IMPRECISE;CIPOS=-348,30;CIEND=-30,422;CIPOS95=-137,30;CIEND95=-30,86;MATEID=8262_1;EVENT=8262;SECONDARY;SU=8;PE=8;SR=0;ALG=PROD;AF=0.005287;NSAMP=89;MSQ=23.87;AN=16834;AC=89;NS=8438;AC_Hom=0;AC_Het=89;AC_Hemi=0;MAF=0.00527376;HWE=1;NFAM=78
6	22175162	50159_2	N	N]4:138423375]	8916.85	LOW	SVTYPE=BND;POS=22175162;STRANDS=++:22;IMPRECISE;CIPOS=-50,374;CIEND=-33,412;CIPOS95=-33,33;CIEND95=-33,101;MATEID=50159_1;EVENT=50159;SECONDARY;SU=22;PE=22;SR=0;ALG=PROD;AF=0.01331;NSAMP=224;MSQ=38.67;AN=16834;AC=224;NS=8438;AC_Hom=0;AC_Het=225;AC_Hemi=0;MAF=0.0133325;HWE=0.407897;NFAM=213
6	22176097	209212_2	N	]6:22167636]N	4334.14	LOW	SVTYPE=BND;POS=22167636;STRANDS=+-:23;IMPRECISE;CIPOS=-272,32;CIEND=-41,414;CIPOS95=-64,32;CIEND95=-41,65;MATEID=209212_1;EVENT=209212;SECONDARY;SU=23;PE=23;SR=0;ALG=PROD;AF=0.005643;NSAMP=95;MSQ=45.23;AN=16834;AC=95;NS=8438;AC_Hom=0;AC_Het=95;AC_Hemi=0;MAF=0.0056293;HWE=1;NFAM=95
6	22177769	209213_2	N	]6:22169265]N	1119.06	LOW	SVTYPE=BND;POS=22169265;STRANDS=+-:20;IMPRECISE;CIPOS=-289,16;CIEND=-30,485;CIPOS95=-58,16;CIEND95=-30,75;MATEID=209213_1;EVENT=209213;SECONDARY;SU=20;PE=20;SR=0;ALG=PROD;AF=0.00196;NSAMP=33;MSQ=32.95;AN=16834;AC=33;NS=8438;AC_Hom=0;AC_Het=33;AC_Hemi=0;MAF=0.00195544;HWE=1;NFAM=33
6	22227484	209215	N	<DEL:ME:SINE|Alu|AluYa5>	1.00893e+07	PASS	SVTYPE=MEI;POS=22227484;SVLEN=-270;END=22227754;STRANDS=+-:193514;CIPOS=0,0;CIEND=0,0;CIPOS95=0,0;CIEND95=0,0;SU=193514;PE=24531;SR=168983;ALG=PROD;AF=0.9871;NSAMP=8413;MSQ=1195.88;AN=16834;AC=16617;NS=8438;AC_Hom=16450;AC_Het=209;AC_Hemi=0;MAF=0.0128585;HWE=0.0501577;NFAM=7392
6	22272619	209216	N	<DEL>	1081.51	PASS	SVTYPE=DEL;POS=22272619;SVLEN=-148547;END=22421166;STRANDS=+-:52;IMPRECISE;CIPOS=-34,226;CIEND=-137,50;CIPOS95=-18,18;CIEND95=-13,13;SU=52;PE=52;SR=0;ALG=PROD;AF=0.000297;NSAMP=5;MSQ=216.27;AN=16834;AC=5;NS=8438;AC_Hom=0;AC_Het=5;AC_Hemi=0;MAF=0.000296279;HWE=1;NFAM=2
6	22278175	209217_1	N	N[6:22278291[	248.88	LOW	SVTYPE=BND;POS=22278175;STRANDS=+-:9;CIPOS=-4,3;CIEND=-4,3;CIPOS95=0,0;CIEND95=0,0;MATEID=209217_2;EVENT=209217;SU=9;PE=0;SR=9;ALG=PROD;AF=0.0001188;NSAMP=2;MSQ=124.44;AN=16834;AC=2;NS=8438;AC_Hom=0;AC_Het=2;AC_Hemi=0;MAF=0.000118511;HWE=1;NFAM=2
6	22278291	209217_2	N	]6:22278175]N	248.88	LOW	SVTYPE=BND;POS=22278175;STRANDS=+-:9;CIPOS=-4,3;CIEND=-4,3;CIPOS95=0,0;CIEND95=0,0;MATEID=209217_1;EVENT=209217;SECONDARY;SU=9;PE=0;SR=9;ALG=PROD;AF=0.0001188;NSAMP=2;MSQ=124.44;AN=16834;AC=2;NS=8438;AC_Hom=0;AC_Het=2;AC_Hemi=0;MAF=0.000118511;HWE=1;NFAM=2
6	22308493	209218	N	<DEL>	122.8	PASS	SVTYPE=DEL;POS=22308493;SVLEN=-2064;END=22310557;STRANDS=+-:8;IMPRECISE;CIPOS=-10,262;CIEND=-257,10;CIPOS95=-2,58;CIEND95=-95,2;SU=8;PE=8;SR=0;ALG=PROD;AF=5.94e-05;NSAMP=1;MSQ=122.8;AN=16834;AC=1;NS=8438;AC_Hom=0;AC_Het=1;AC_Hemi=0;MAF=5.92557e-05;HWE=1;NFAM=1
6	22323080	63225_1	N	]9:83926107]N	44.64	LOW	SVTYPE=BND;POS=22323080;STRANDS=-+:5;IMPRECISE;CIPOS=-410,7;CIEND=-10,388;CIPOS95=-139,0;CIEND95=-1,127;MATEID=63225_2;EVENT=63225;SU=5;PE=5;SR=0;ALG=PROD;AF=5.94e-05;NSAMP=1;MSQ=44.64;AN=16834;AC=1;NS=8438;AC_Hom=0;AC_Het=1;AC_Hemi=0;MAF=5.92557e-05;HWE=1;NFAM=1
6	22323091	63224_1	N	N[9:83925876[	661.7	LOW	SVTYPE=BND;POS=22323091;STRANDS=+-:43;IMPRECISE;CIPOS=-9,372;CIEND=-224,31;CIPOS95=-9,51;CIEND95=-50,31;MATEID=63224_2;EVENT=63224;SU=43;PE=43;SR=0;ALG=PROD;AF=0.0004158;NSAMP=7;MSQ=94.53;AN=16834;AC=7;NS=8438;AC_Hom=0;AC_Het=7;AC_Hemi=0;MAF=0.00041479;HWE=1;NFAM=5
6	22330548	209219	N	<DEL>	681.17	PASS	SVTYPE=DEL;POS=22330548;SVLEN=-914;END=22331462;STRANDS=+-:26;IMPRECISE;CIPOS=-30,243;CIEND=-251,30;CIPOS95=-30,43;CIEND95=-30,30;SU=26;PE=26;SR=0;ALG=PROD;AF=0.0001782;NSAMP=3;MSQ=225.38;AN=16834;AC=3;NS=8438;AC_Hom=0;AC_Het=3;AC_Hemi=0;MAF=0.000177767;HWE=1;NFAM=2
6	22342921	50160_2	N	[4:83574830[N	44.36	LOW	SVTYPE=BND;POS=22342921;STRANDS=--:8;CIPOS=-29,28;CIEND=-29,28;CIPOS95=0,0;CIEND95=0,0;MATEID=50160_1;EVENT=50160;SECONDARY;SU=8;PE=0;SR=8;ALG=PROD;AF=0.000297;NSAMP=5;MSQ=7.39;AN=16834;AC=5;NS=8438;AC_Hom=0;AC_Het=5;AC_Hemi=0;MAF=0.000296279;HWE=1;NFAM=5
6	22342921	63181_1	N	[9:68750532[N	949.45	LOW	SVTYPE=BND;POS=22342921;STRANDS=--:5;CIPOS=-10,10;CIEND=-10,10;CIPOS95=0,0;CIEND95=0,0;MATEID=63181_2;EVENT=63181;SU=5;PE=0;SR=5;ALG=PROD;AF=0.002317;NSAMP=39;MSQ=23.33;AN=16834;AC=39;NS=8438;AC_Hom=0;AC_Het=39;AC_Hemi=0;MAF=0.00231097;HWE=1;NFAM=38
6	22342921	63436_1	N	]X:956233]N	982.17	LOW	SVTYPE=BND;POS=22342921;STRANDS=-+:19;CIPOS=-9,8;CIEND=-9,8;CIPOS95=0,0;CIEND95=0,0;MATEID=63436_2;EVENT=63436;SU=19;PE=0;SR=19;ALG=PROD;AF=0.001782;NSAMP=30;MSQ=31.73;AN=16834;AC=30;NS=8438;AC_Hom=0;AC_Het=30;AC_Hemi=0;MAF=0.00177767;HWE=1;NFAM=30
6	22342923	63042_1	N	]8:137004083]N	437.71	LOW	SVTYPE=BND;POS=22342923;STRANDS=-+:39;CIPOS=-29,28;CIEND=-29,28;CIPOS95=0,0;CIEND95=0,0;MATEID=63042_2;EVENT=63042;SU=39;PE=0;SR=39;ALG=PROD;AF=0.0007128;NSAMP=12;MSQ=35.18;AN=16834;AC=12;NS=8438;AC_Hom=0;AC_Het=12;AC_Hemi=0;MAF=0.000711069;HWE=1;NFAM=12
6	22360409	209220	N	<DEL>	311.72	PASS	SVTYPE=DEL;POS=22360409;SVLEN=-4209;END=22364618;STRANDS=+-:15;CIPOS=-5,4;CIEND=-10,10;CIPOS95=0,0;CIEND95=0,0;SU=15;PE=9;SR=6;ALG=PROD;AF=5.94e-05;NSAMP=1;MSQ=311.72;AN=16834;AC=1;NS=8438;AC_Hom=0;AC_Het=1;AC_Hemi=0;MAF=5.92557e-05;HWE=1;NFAM=1
6	22375978	311567_2	N	[6:5564530[N	35.75	LOW	SVTYPE=BND;POS=22375978;STRANDS=--:6;IMPRECISE;CIPOS=-270,10;CIEND=-126,10;CIPOS95=-136,1;CIEND95=-56,2;MATEID=311567_1;EVENT=311567;SECONDARY;SU=6;PE=6;SR=0;ALG=PROD;AF=5.94e-05;NSAMP=1;MSQ=35.75;AN=16834;AC=1;NS=8438;AC_Hom=0;AC_Het=1;AC_Hemi=0;MAF=5.92557e-05;HWE=1;NFAM=1
6	22395687	209221	N	<DEL>	359.69	PASS	SVTYPE=DEL;POS=22395687;SVLEN=-1516;END=22397203;STRANDS=+-:15;CIPOS=-4,3;CIEND=-10,10;CIPOS95=0,0;CIEND95=0,0;SU=15;PE=7;SR=8;ALG=PROD;AF=5.94e-05;NSAMP=1;MSQ=359.69;AN=16834;AC=1;NS=8438;AC_Hom=0;AC_Het=1;AC_Hemi=0;MAF=5.92557e-05;HWE=1;NFAM=1
6	22397239	209222	N	<DEL>	620.4	PASS	SVTYPE=DEL;POS=22397239;SVLEN=-92;END=22397331;STRANDS=+-:17;CIPOS=-3,1;CIEND=-10,10;CIPOS95=0,0;CIEND95=0,0;SU=17;PE=1;SR=16;ALG=PROD;AF=0.0001188;NSAMP=1;MSQ=620.39;AN=16834;AC=2;NS=8438;AC_Hom=2;AC_Het=0;AC_Hemi=0;MAF=0.000118511;HWE=5.92593e-05;NFAM=1
6	22398047	33975_2	N	N[2:192934741[	122.31	LOW	SVTYPE=BND;POS=22398047;STRANDS=-+:4;CIPOS=-9,8;CIEND=-9,8;CIPOS95=0,0;CIEND95=0,0;MATEID=33975_1;EVENT=33975;SECONDARY;SU=4;PE=0;SR=4;ALG=PROD;AF=0.0004158;NSAMP=7;MSQ=15.06;AN=16834;AC=7;NS=8438;AC_Hom=0;AC_Het=7;AC_Hemi=0;MAF=0.00041479;HWE=1;NFAM=7
6	22433893	63502_1	N	N[X:11953192[	245.62	LOW	SVTYPE=BND;POS=22433893;STRANDS=+-:7;IMPRECISE;CIPOS=-50,374;CIEND=-449,45;CIPOS95=-50,86;CIEND95=-148,45;MATEID=63502_2;EVENT=63502;SU=7;PE=7;SR=0;ALG=PROD;AF=0.0001782;NSAMP=3;MSQ=81.84;AN=16834;AC=3;NS=8438;AC_Hom=0;AC_Het=3;AC_Hemi=0;MAF=0.000177767;HWE=1;NFAM=3
6	22450352	56264_2	N	N[5:150000470[	2017.41	LOW	SVTYPE=BND;POS=22450352;STRANDS=-+:36;CIPOS=-30,30;CIEND=-30,30;CIPOS95=0,0;CIEND95=0,0;MATEID=56264_1;EVENT=56264;SECONDARY;SU=36;PE=0;SR=36;ALG=PROD;AF=0.004455;NSAMP=75;MSQ=25.11;AN=16834;AC=75;NS=8438;AC_Hom=0;AC_Het=76;AC_Hemi=0;MAF=0.00450344;HWE=1;NFAM=75
6	22460189	8263_2	N	[1:59429715[N	131.81	LOW	SVTYPE=BND;POS=22460189;STRANDS=--:5;IMPRECISE;CIPOS=-302,10;CIEND=-211,10;CIPOS95=-105,1;CIEND95=-100,2;MATEID=8263_1;EVENT=8263;SECONDARY;SU=5;PE=5;SR=0;ALG=PROD;AF=5.94e-05;NSAMP=1;MSQ=131.81;AN=16834;AC=1;NS=8438;AC_Hom=0;AC_Het=1;AC_Hemi=0;MAF=5.92557e-05;HWE=1;NFAM=1
6	22463977	281229_2	N	N[6:22170661[	28.44	LOW	SVTYPE=BND;POS=22170661;STRANDS=-+:4;IMPRECISE;CIPOS=-10,493;CIEND=-362,10;CIPOS95=-1,164;CIEND95=-161,1;MATEID=281229_1;EVENT=281229;SECONDARY;SU=4;PE=4;SR=0;ALG=PROD;AF=5.94e-05;NSAMP=1;MSQ=24.43;AN=16834;AC=1;NS=8438;AC_Hom=0;AC_Het=1;AC_Hemi=0;MAF=5.92557e-05;HWE=1;NFAM=1
6	22464888	33976_2	N	[2:172910574[N	833.96	LOW	SVTYPE=BND;POS=22464888;STRANDS=--:9;CIPOS=-29,28;CIEND=-29,28;CIPOS95=0,0;CIEND95=0,0;MATEID=33976_1;EVENT=33976;SECONDARY;SU=9;PE=0;SR=9;ALG=PROD;AF=0.001307;NSAMP=21;MSQ=38.97;AN=16834;AC=22;NS=8438;AC_Hom=2;AC_Het=20;AC_Hemi=0;MAF=0.00130363;HWE=0.013612;NFAM=21
6	22474220	281230	N	<DUP>	111.19	PASS	SVTYPE=DUP;POS=22474220;SVLEN=126;END=22474346;STRANDS=-+:4;CIPOS=-9,8;CIEND=-9,8;CIPOS95=0,0;CIEND95=0,0;SU=4;PE=0;SR=4;ALG=PROD;AF=5.94e-05;NSAMP=1;MSQ=99.84;AN=16834;AC=1;NS=8438;AC_Hom=0;AC_Het=1;AC_Hemi=0;MAF=5.92557e-05;HWE=1;NFAM=1
6	22501808	209223	N	<DEL>	702851	PASS	SVTYPE=DEL;POS=22501808;SVLEN=-97;END=22501905;STRANDS=+-:24909;CIPOS=0,0;CIEND=0,0;CIPOS95=0,0;CIEND95=0,0;SU=24909;PE=79;SR=24830;ALG=PROD;AF=0.1616;NSAMP=2452;MSQ=285.19;AN=16834;AC=2720;NS=8438;AC_Hom=540;AC_Het=2191;AC_Hemi=0;MAF=0.161827;HWE=0.000114635;NFAM=2232
6	22508778	50161_2	N	N]4:100032605]	4266.74	LOW	SVTYPE=BND;POS=22508778;STRANDS=++:73;CIPOS=-9,5;CIEND=-9,10;CIPOS95=0,0;CIEND95=0,0;MATEID=50161_1;EVENT=50161;SECONDARY;SU=73;PE=0;SR=73;ALG=PROD;AF=0.008851;NSAMP=149;MSQ=27.77;AN=16834;AC=149;NS=8438;AC_Hom=0;AC_Het=150;AC_Hemi=0;MAF=0.00888836;HWE=1;NFAM=141
6	22512120	209224	N	<DEL>	500.52	PASS	SVTYPE=DEL;POS=22512120;SVLEN=-1194;END=22513314;STRANDS=+-:22;CIPOS=-8,10;CIEND=-10,10;CIPOS95=0,0;CIEND95=0,0;SU=22;PE=14;SR=8;ALG=PROD;AF=5.94e-05;NSAMP=1;MSQ=500.52;AN=16834;AC=1;NS=8438;AC_Hom=0;AC_Het=1;AC_Hemi=0;MAF=5.92557e-05;HWE=1;NFAM=1
6	22581305	209225	N	<DEL>	587.38	PASS	SVTYPE=DEL;POS=22581305;SVLEN=-720;END=22582025;STRANDS=+-:29;CIPOS=-27,30;CIEND=-30,30;CIPOS95=0,0;CIEND95=0,0;SU=29;PE=14;SR=15;ALG=PROD;AF=0.0001188;NSAMP=2;MSQ=293.69;AN=16834;AC=2;NS=8438;AC_Hom=0;AC_Het=2;AC_Hemi=0;MAF=0.000118511;HWE=1;NFAM=2
6	22583752	209226	N	<DEL>	683.46	PASS	SVTYPE=DEL;POS=22583752;SVLEN=-137;END=22583889;STRANDS=+-:27;CIPOS=-45,44;CIEND=-45,44;CIPOS95=0,0;CIEND95=0,0;SU=27;PE=1;SR=26;ALG=PROD;AF=0.0002376;NSAMP=4;MSQ=170.83;AN=16834;AC=4;NS=8438;AC_Hom=0;AC_Het=4;AC_Hemi=0;MAF=0.000237023;HWE=1;NFAM=3
6	22619976	43300_2	N	]3:40938053]N	1819.35	LOW	SVTYPE=BND;POS=22619976;STRANDS=+-:8;IMPRECISE;CIPOS=-453,26;CIEND=-28,450;CIPOS95=-114,26;CIEND95=-28,114;MATEID=43300_1;EVENT=43300;SECONDARY;SU=8;PE=8;SR=0;ALG=PROD;AF=0.004224;NSAMP=70;MSQ=19.74;AN=16808;AC=71;NS=8425;AC_Hom=2;AC_Het=69;AC_Hemi=0;MAF=0.00421365;HWE=0.137653;NFAM=52
6	22620071	63794_1	N	N[X:115318470[	138.33	LOW	SVTYPE=BND;POS=22620071;STRANDS=+-:4;CIPOS=-9,8;CIEND=-9,8;CIPOS95=0,0;CIEND95=0,0;MATEID=63794_2;EVENT=63794;SU=4;PE=0;SR=4;ALG=PROD;AF=5.947e-05;NSAMP=1;MSQ=6.93;AN=16814;AC=1;NS=8428;AC_Hom=0;AC_Het=1;AC_Hemi=0;MAF=5.93261e-05;HWE=1;NFAM=1
6	22652475	209227_1	N	N[6:42575253[	6.78	LOW	SVTYPE=BND;POS=22652475;STRANDS=+-:5;CIPOS=-10,10;CIEND=-10,10;CIPOS95=0,0;CIEND95=0,0;MATEID=209227_2;EVENT=209227;SU=5;PE=0;SR=5;ALG=PROD;AF=5.94e-05;NSAMP=1;MSQ=6.78;AN=16834;AC=1;NS=8438;AC_Hom=0;AC_Het=1;AC_Hemi=0;MAF=5.92557e-05;HWE=1;NFAM=1
6	22655874	209228	N	<DEL>	176.78	PASS	SVTYPE=DEL;POS=22655874;SVLEN=-793;END=22656667;STRANDS=+-:9;IMPRECISE;CIPOS=-8,10;CIEND=-10,10;CIPOS95=-1,1;CIEND95=-1,0;SU=9;PE=6;SR=3;ALG=PROD;AF=5.94e-05;NSAMP=1;MSQ=176.78;AN=16834;AC=1;NS=8438;AC_Hom=0;AC_Het=1;AC_Hemi=0;MAF=5.92557e-05;HWE=1;NFAM=1
6	22662723	209229	N	<DEL>	578.78	PASS	SVTYPE=DEL;POS=22662723;SVLEN=-307;END=22663030;STRANDS=+-:13;CIPOS=-3,2;CIEND=-10,10;CIPOS95=0,0;CIEND95=0,0;SU=13;PE=2;SR=11;ALG=PROD;AF=5.94e-05;NSAMP=1;MSQ=578.42;AN=16834;AC=1;NS=8438;AC_Hom=0;AC_Het=1;AC_Hemi=0;MAF=5.92557e-05;HWE=1;NFAM=1
6	22670019	62476_1	N	[7:111085817[N	1955.58	LOW	SVTYPE=BND;POS=22670019;STRANDS=--:4;IMPRECISE;CIPOS=-415,10;CIEND=-465,10;CIPOS95=-170,0;CIEND95=-177,1;MATEID=62476_2;EVENT=62476;SU=4;PE=4;SR=0;ALG=PROD;AF=0.003327;NSAMP=56;MSQ=34.35;AN=16834;AC=56;NS=8438;AC_Hom=0;AC_Het=56;AC_Hemi=0;MAF=0.00331832;HWE=1;NFAM=56
6	22670190	62459_1	N	N]7:105967895]	228231	LOW	SVTYPE=BND;POS=22670190;STRANDS=++:23830;CIPOS=0,0;CIEND=0,0;CIPOS95=0,0;CIEND95=0,0;MATEID=62459_2;EVENT=62459;SU=23830;PE=11333;SR=12497;ALG=PROD;AF=0.07473;NSAMP=1258;MSQ=181.2;AN=16834;AC=1258;NS=8438;AC_Hom=0;AC_Het=1259;AC_Hemi=0;MAF=0.074603;HWE=1.55327e-22;NFAM=1232
6	22677532	209230_1	N	N[6:22678728[	478.78	LOW	SVTYPE=BND;POS=22677532;STRANDS=+-:28;CIPOS=-30,30;CIEND=-23,21;CIPOS95=0,0;CIEND95=0,0;MATEID=209230_2;EVENT=209230;SU=28;PE=8;SR=20;ALG=PROD;AF=0.0001188;NSAMP=2;MSQ=239.36;AN=16834;AC=2;NS=8438;AC_Hom=0;AC_Het=2;AC_Hemi=0;MAF=0.000118511;HWE=1;NFAM=2
6	22677536	281231_1	N	]6:22678773]N	327.94	LOW	SVTYPE=BND;POS=22677536;STRANDS=-+:22;CIPOS=-26,30;CIEND=-23,23;CIPOS95=0,0;CIEND95=0,0;MATEID=281231_2;EVENT=281231;SU=22;PE=7;SR=15;ALG=PROD;AF=0.0002376;NSAMP=4;MSQ=81.47;AN=16834;AC=4;NS=8438;AC_Hom=0;AC_Het=4;AC_Hemi=0;MAF=0.000237023;HWE=1;NFAM=4
6	22678728	209230_2	N	]6:22677532]N	478.78	LOW	SVTYPE=BND;POS=22677532;STRANDS=+-:28;CIPOS=-23,21;CIEND=-30,30;CIPOS95=0,0;CIEND95=0,0;MATEID=209230_1;EVENT=209230;SECONDARY;SU=28;PE=8;SR=20;ALG=PROD;AF=0.0001188;NSAMP=2;MSQ=239.36;AN=16834;AC=2;NS=8438;AC_Hom=0;AC_Het=2;AC_Hemi=0;MAF=0.000118511;HWE=1;NFAM=2
6	22678773	281231_2	N	N[6:22677536[	327.94	LOW	SVTYPE=BND;POS=22677536;STRANDS=-+:22;CIPOS=-23,23;CIEND=-26,30;CIPOS95=0,0;CIEND95=0,0;MATEID=281231_1;EVENT=281231;SECONDARY;SU=22;PE=7;SR=15;ALG=PROD;AF=0.0002376;NSAMP=4;MSQ=81.47;AN=16834;AC=4;NS=8438;AC_Hom=0;AC_Het=4;AC_Hemi=0;MAF=0.000237023;HWE=1;NFAM=4
6	22703521	209231	N	<DEL>	695.71	PASS	SVTYPE=DEL;POS=22703521;SVLEN=-130;END=22703651;STRANDS=+-:26;CIPOS=-24,22;CIEND=-26,25;CIPOS95=0,0;CIEND95=0,0;SU=26;PE=1;SR=25;ALG=PROD;AF=0.0001782;NSAMP=3;MSQ=231.78;AN=16834;AC=3;NS=8438;AC_Hom=0;AC_Het=3;AC_Hemi=0;MAF=0.000177767;HWE=1;NFAM=3
6	22710370	209232	N	<DEL>	531.77	PASS	SVTYPE=DEL;POS=22710370;SVLEN=-90;END=22710460;STRANDS=+-:16;CIPOS=-2,1;CIEND=-2,1;CIPOS95=0,0;CIEND95=0,0;SU=16;PE=0;SR=16;ALG=PROD;AF=0.0001188;NSAMP=1;MSQ=531.76;AN=16834;AC=2;NS=8438;AC_Hom=2;AC_Het=0;AC_Hemi=0;MAF=0.000118511;HWE=5.92593e-05;NFAM=1
6	22712700	63431_1	N	N]X:854388]	256994	LOW	SVTYPE=BND;POS=22712700;STRANDS=++:4;CIPOS=-9,8;CIEND=-9,8;CIPOS95=0,0;CIEND95=0,0;MATEID=63431_2;EVENT=63431;SU=4;PE=0;SR=4;ALG=PROD;AF=0.2429;NSAMP=4089;MSQ=62.54;AN=16834;AC=4089;NS=8438;AC_Hom=0;AC_Het=4097;AC_Hemi=0;MAF=0.242771;HWE=0;NFAM=3615
6	22716962	209233	N	<DEL>	323.62	PASS	SVTYPE=DEL;POS=22716962;SVLEN=-3170;END=22720132;STRANDS=+-:15;CIPOS=-5,5;CIEND=-10,10;CIPOS95=0,0;CIEND95=0,0;SU=15;PE=9;SR=6;ALG=PROD;AF=5.94e-05;NSAMP=1;MSQ=323.62;AN=16834;AC=1;NS=8438;AC_Hom=0;AC_Het=1;AC_Hemi=0;MAF=5.92557e-05;HWE=1;NFAM=1
6	22721068	209234	N	<DEL>	677.49	PASS	SVTYPE=DEL;POS=22721068;SVLEN=-7420;END=22728488;STRANDS=+-:29;CIPOS=-7,10;CIEND=-2,1;CIPOS95=0,0;CIEND95=0,0;SU=29;PE=17;SR=12;ALG=PROD;AF=5.94e-05;NSAMP=1;MSQ=677.49;AN=16834;AC=1;NS=8438;AC_Hom=0;AC_Het=1;AC_Hemi=0;MAF=5.92557e-05;HWE=1;NFAM=1
6	22742063	209235	N	<DEL>	1015.89	PASS	SVTYPE=DEL;POS=22742063;SVLEN=-6776;END=22748839;STRANDS=+-:45;CIPOS=-23,22;CIEND=-30,27;CIPOS95=0,0;CIEND95=0,0;SU=45;PE=32;SR=13;ALG=PROD;AF=0.0001188;NSAMP=2;MSQ=507.94;AN=16834;AC=2;NS=8438;AC_Hom=0;AC_Het=2;AC_Hemi=0;MAF=0.000118511;HWE=1;NFAM=2
6	22755838	33977_2	N	N]2:115203151]	12.11	LOW	SVTYPE=BND;POS=22755838;STRANDS=++:4;IMPRECISE;CIPOS=-9,8;CIEND=-7,8;CIPOS95=0,0;CIEND95=-1,3;MATEID=33977_1;EVENT=33977;SECONDARY;SU=4;PE=0;SR=4;ALG=PROD;AF=5.94e-05;NSAMP=1;MSQ=12.11;AN=16834;AC=1;NS=8438;AC_Hom=0;AC_Het=1;AC_Hemi=0;MAF=5.92557e-05;HWE=1;NFAM=1
6	22782668	209236	N	<DEL:ME:SINE|Alu|AluYa5>	1.23949e+06	PASS	SVTYPE=MEI;POS=22782668;SVLEN=-305;END=22782973;STRANDS=+-:29056;CIPOS=0,0;CIEND=0,0;CIPOS95=0,0;CIEND95=0,0;SU=29056;PE=7367;SR=21689;ALG=PROD;AF=0.1512;NSAMP=2316;MSQ=532.08;AN=16834;AC=2545;NS=8438;AC_Hom=466;AC_Het=2091;AC_Hemi=0;MAF=0.151517;HWE=0.00109968;NFAM=2038
6	22792179	43301_2	N	N]3:190725697]	94.13	LOW	SVTYPE=BND;POS=22792179;STRANDS=++:4;IMPRECISE;CIPOS=-10,494;CIEND=-8,536;CIPOS95=-1,160;CIEND95=0,189;MATEID=43301_1;EVENT=43301;SECONDARY;SU=4;PE=4;SR=0;ALG=PROD;AF=0.0002376;NSAMP=4;MSQ=22.34;AN=16834;AC=4;NS=8438;AC_Hom=0;AC_Het=4;AC_Hemi=0;MAF=0.000237023;HWE=1;NFAM=4
6	22792252	60030_1	N	N]13:93179524]	185.34	LOW	SVTYPE=BND;POS=22792252;STRANDS=++:26;IMPRECISE;CIPOS=-50,261;CIEND=-8,472;CIPOS95=-14,14;CIEND95=-8,101;MATEID=60030_2;EVENT=60030;SU=26;PE=26;SR=0;ALG=PROD;AF=0.000594;NSAMP=10;MSQ=17.89;AN=16834;AC=10;NS=8438;AC_Hom=0;AC_Het=10;AC_Hemi=0;MAF=0.000592557;HWE=1;NFAM=10
6	22809200	59709_1	N	N]12:103276455]	76.94	LOW	SVTYPE=BND;POS=22809200;STRANDS=++:16;CIPOS=-9,8;CIEND=-10,28;CIPOS95=0,0;CIEND95=0,0;MATEID=59709_2;EVENT=59709;SU=16;PE=0;SR=16;ALG=PROD;AF=0.0004752;NSAMP=8;MSQ=8.69;AN=16834;AC=8;NS=8438;AC_Hom=0;AC_Het=8;AC_Hemi=0;MAF=0.000474046;HWE=1;NFAM=8
6	22821151	281232	N	<DUP>	83.96	PASS	SVTYPE=DUP;POS=22821151;SVLEN=37959;END=22859110;STRANDS=-+:12;CIPOS=-10,10;CIEND=-4,4;CIPOS95=0,0;CIEND95=0,0;SU=12;PE=6;SR=6;ALG=PROD;AF=5.94e-05;NSAMP=1;MSQ=82.04;AN=16834;AC=1;NS=8438;AC_Hom=0;AC_Het=1;AC_Hemi=0;MAF=5.92557e-05;HWE=1;NFAM=1
6	22830561	62184_1	N	N]7:14983275]	2070.16	LOW	SVTYPE=BND;POS=22830561;STRANDS=++:20;CIPOS=-29,9;CIEND=-9,8;CIPOS95=0,0;CIEND95=0,0;MATEID=62184_2;EVENT=62184;SU=20;PE=0;SR=20;ALG=PROD;AF=0.004336;NSAMP=73;MSQ=27.41;AN=16834;AC=73;NS=8438;AC_Hom=0;AC_Het=73;AC_Hemi=0;MAF=0.00432567;HWE=1;NFAM=70
6	22830572	56265_2	N	N[5:78897487[	7162.5	LOW	SVTYPE=BND;POS=22830572;STRANDS=-+:12;CIPOS=-29,28;CIEND=-29,28;CIPOS95=0,0;CIEND95=0,0;MATEID=56265_1;EVENT=56265;SECONDARY;SU=12;PE=0;SR=12;ALG=PROD;AF=0.0183;NSAMP=308;MSQ=22.15;AN=16834;AC=308;NS=8438;AC_Hom=0;AC_Het=309;AC_Hemi=0;MAF=0.01831;HWE=0.119868;NFAM=301
6	22835904	209237_1	N	N[6:22838160[	23882.7	PASS	SVTYPE=BND;POS=22835904;STRANDS=+-:1021;CIPOS=-1,1;CIEND=-1,0;CIPOS95=0,0;CIEND95=0,0;MATEID=209237_2;EVENT=209237;SU=1021;PE=583;SR=438;ALG=PROD;AF=0.003327;NSAMP=56;MSQ=426.48;AN=16834;AC=56;NS=8438;AC_Hom=0;AC_Het=56;AC_Hemi=0;MAF=0.00331832;HWE=1;NFAM=56
6	22836946	209238_1	N	N[6:22837406[	6301.75	LOW	SVTYPE=BND;POS=22836946;STRANDS=+-:9;IMPRECISE;CIPOS=-30,396;CIEND=-257,30;CIPOS95=-30,89;CIEND95=-64,30;MATEID=209238_2;EVENT=209238;SU=9;PE=9;SR=0;ALG=PROD;AF=0.01206;NSAMP=202;MSQ=29.26;AN=16828;AC=203;NS=8435;AC_Hom=2;AC_Het=203;AC_Hemi=0;MAF=0.0121517;HWE=1;NFAM=195
6	22836962	59224_1	N	N]11:73608202]	32.27	LOW	SVTYPE=BND;POS=22836962;STRANDS=++:4;IMPRECISE;CIPOS=-10,408;CIEND=-10,419;CIPOS95=-1,116;CIEND95=-1,126;MATEID=59224_2;EVENT=59224;SU=4;PE=4;SR=0;ALG=PROD;AF=5.944e-05;NSAMP=1;MSQ=26.87;AN=16824;AC=1;NS=8433;AC_Hom=0;AC_Het=1;AC_Hemi=0;MAF=5.92909e-05;HWE=1;NFAM=1
6	22837051	281233_1	N	]6:22837448]N	54946.4	LOW	SVTYPE=BND;POS=22837051;STRANDS=-+:9;IMPRECISE;CIPOS=-218,30;CIEND=-30,299;CIPOS95=-52,30;CIEND95=-30,53;MATEID=281233_2;EVENT=281233;SU=9;PE=9;SR=0;ALG=PROD;AF=0.1909;NSAMP=3151;MSQ=16.71;AN=16832;AC=3213;NS=8437;AC_Hom=126;AC_Het=3099;AC_Hemi=0;MAF=0.191122;HWE=0;NFAM=2827
6	22837056	61384_1	N	[18:55300233[N	26220.2	LOW	SVTYPE=BND;POS=22837056;STRANDS=--:8;IMPRECISE;CIPOS=-318,30;CIEND=-210,30;CIPOS95=-119,30;CIEND95=-68,30;MATEID=61384_2;EVENT=61384;SU=8;PE=8;SR=0;ALG=PROD;AF=0.04825;NSAMP=812;MSQ=31.41;AN=16828;AC=812;NS=8435;AC_Hom=0;AC_Het=817;AC_Hemi=0;MAF=0.0484292;HWE=1.70153e-09;NFAM=769
6	22837406	209238_2	N	]6:22836946]N	6301.75	LOW	SVTYPE=BND;POS=22836946;STRANDS=+-:9;IMPRECISE;CIPOS=-257,30;CIEND=-30,396;CIPOS95=-64,30;CIEND95=-30,89;MATEID=209238_1;EVENT=209238;SECONDARY;SU=9;PE=9;SR=0;ALG=PROD;AF=0.01206;NSAMP=202;MSQ=29.26;AN=16828;AC=203;NS=8435;AC_Hom=2;AC_Het=203;AC_Hemi=0;MAF=0.0121517;HWE=1;NFAM=195
6	22837439	59235_1	N	]11:76330367]N	601870	LOW	SVTYPE=BND;POS=22837439;STRANDS=-+:18;CIPOS=-10,10;CIEND=-11,29;CIPOS95=0,0;CIEND95=0,0;MATEID=59235_2;EVENT=59235;SU=18;PE=8;SR=10;ALG=PROD;AF=0.4513;NSAMP=7578;MSQ=79.11;AN=16834;AC=7597;NS=8438;AC_Hom=38;AC_Het=7578;AC_Hemi=0;MAF=0.451292;HWE=0;NFAM=6627
6	22837448	281233_2	N	N[6:22837051[	54946.4	LOW	SVTYPE=BND;POS=22837051;STRANDS=-+:9;IMPRECISE;CIPOS=-30,299;CIEND=-218,30;CIPOS95=-30,53;CIEND95=-52,30;MATEID=281233_1;EVENT=281233;SECONDARY;SU=9;PE=9;SR=0;ALG=PROD;AF=0.1909;NSAMP=3151;MSQ=16.71;AN=16832;AC=3213;NS=8437;AC_Hom=126;AC_Het=3099;AC_Hemi=0;MAF=0.191122;HWE=0;NFAM=2827
6	22838160	209237_2	N	]6:22835904]N	23882.7	PASS	SVTYPE=BND;POS=22835904;STRANDS=+-:1021;CIPOS=-1,0;CIEND=-1,1;CIPOS95=0,0;CIEND95=0,0;MATEID=209237_1;EVENT=209237;SECONDARY;SU=1021;PE=583;SR=438;ALG=PROD;AF=0.003327;NSAMP=56;MSQ=426.48;AN=16834;AC=56;NS=8438;AC_Hom=0;AC_Het=56;AC_Hemi=0;MAF=0.00331832;HWE=1;NFAM=56
6	22838163	63594_1	N	N[X:44578553[	6439.47	LOW	SVTYPE=BND;POS=22838163;STRANDS=+-:153;CIPOS=-4,10;CIEND=-10,8;CIPOS95=0,0;CIEND95=0,0;MATEID=63594_2;EVENT=63594;SU=153;PE=89;SR=64;ALG=PROD;AF=0.01093;NSAMP=184;MSQ=34.41;AN=16834;AC=184;NS=8438;AC_Hom=0;AC_Het=184;AC_Hemi=0;MAF=0.0109031;HWE=0.628075;NFAM=175
6	22838163	8264_2	N	N[1:82292463[	228.45	LOW	SVTYPE=BND;POS=22838163;STRANDS=-+:7;IMPRECISE;CIPOS=-3,10;CIEND=-10,10;CIPOS95=-1,3;CIEND95=-3,3;MATEID=8264_1;EVENT=8264;SECONDARY;SU=7;PE=6;SR=1;ALG=PROD;AF=0.0002376;NSAMP=4;MSQ=54.49;AN=16834;AC=4;NS=8438;AC_Hom=0;AC_Het=4;AC_Hemi=0;MAF=0.000237023;HWE=1;NFAM=4
6	22859288	209239_1	N	N[6:22859340[	117.14	LOW	SVTYPE=BND;POS=22859288;STRANDS=+-:4;IMPRECISE;CIPOS=-9,8;CIEND=-9,8;CIPOS95=-1,0;CIEND95=0,1;MATEID=209239_2;EVENT=209239;SU=4;PE=0;SR=4;ALG=PROD;AF=5.94e-05;NSAMP=1;MSQ=116.78;AN=16834;AC=1;NS=8438;AC_Hom=0;AC_Het=1;AC_Hemi=0;MAF=5.92557e-05;HWE=1;NFAM=1
6	22859340	209239_2	N	]6:22859288]N	117.14	LOW	SVTYPE=BND;POS=22859288;STRANDS=+-:4;IMPRECISE;CIPOS=-9,8;CIEND=-9,8;CIPOS95=0,1;CIEND95=-1,0;MATEID=209239_1;EVENT=209239;SECONDARY;SU=4;PE=0;SR=4;ALG=PROD;AF=5.94e-05;NSAMP=1;MSQ=116.78;AN=16834;AC=1;NS=8438;AC_Hom=0;AC_Het=1;AC_Hemi=0;MAF=5.92557e-05;HWE=1;NFAM=1
6	22868284	33978_2	N	N[2:207211422[	33172.3	LOW	SVTYPE=BND;POS=22868284;STRANDS=-+:608;CIPOS=-1,1;CIEND=-1,1;CIPOS95=0,0;CIEND95=0,0;MATEID=33978_1;EVENT=33978;SECONDARY;SU=608;PE=3;SR=605;ALG=PROD;AF=0.04212;NSAMP=709;MSQ=46.22;AN=16834;AC=709;NS=8438;AC_Hom=0;AC_Het=712;AC_Hemi=0;MAF=0.0421901;HWE=2.51854e-07;NFAM=634
6	22896628	209240	N	<DEL>	222577	PASS	SVTYPE=DEL;POS=22896628;SVLEN=-192;END=22896820;STRANDS=+-:6706;CIPOS=0,0;CIEND=0,0;CIPOS95=0,0;CIEND95=0,0;SU=6706;PE=172;SR=6534;ALG=PROD;AF=0.04913;NSAMP=804;MSQ=276.83;AN=16834;AC=827;NS=8438;AC_Hom=46;AC_Het=781;AC_Hemi=0;MAF=0.0490045;HWE=0.48374;NFAM=770
6	22897395	209241	N	<DEL>	317.74	PASS	SVTYPE=DEL;POS=22897395;SVLEN=-144907;END=23042302;STRANDS=+-:15;CIPOS=-9,10;CIEND=-4,1;CIPOS95=0,0;CIEND95=0,0;SU=15;PE=6;SR=9;ALG=PROD;AF=5.94e-05;NSAMP=1;MSQ=317.74;AN=16834;AC=1;NS=8438;AC_Hom=0;AC_Het=1;AC_Hemi=0;MAF=5.92557e-05;HWE=1;NFAM=1
6	22909074	209242_1	N	N[6:22909227[	28.11	LOW	SVTYPE=BND;POS=22909074;STRANDS=+-:4;CIPOS=-9,8;CIEND=-9,8;CIPOS95=0,0;CIEND95=0,0;MATEID=209242_2;EVENT=209242;SU=4;PE=0;SR=4;ALG=PROD;AF=0.0001188;NSAMP=2;MSQ=13.54;AN=16834;AC=2;NS=8438;AC_Hom=0;AC_Het=2;AC_Hemi=0;MAF=0.000118511;HWE=1;NFAM=2
6	22909227	209242_2	N	]6:22909074]N	28.11	LOW	SVTYPE=BND;POS=22909074;STRANDS=+-:4;CIPOS=-9,8;CIEND=-9,8;CIPOS95=0,0;CIEND95=0,0;MATEID=209242_1;EVENT=209242;SECONDARY;SU=4;PE=0;SR=4;ALG=PROD;AF=0.0001188;NSAMP=2;MSQ=13.54;AN=16834;AC=2;NS=8438;AC_Hom=0;AC_Het=2;AC_Hemi=0;MAF=0.000118511;HWE=1;NFAM=2
6	22930479	209243_1	N	N[6:22930687[	280905	LOW	SVTYPE=BND;POS=22930479;STRANDS=+-:110;IMPRECISE;CIPOS=-123,315;CIEND=-217,156;CIPOS95=-55,55;CIEND95=-77,77;MATEID=209243_2;EVENT=209243;SU=110;PE=110;SR=0;ALG=SUM;AF=0.1634;NSAMP=2340;MSQ=119.61;AN=16580;AC=2710;NS=8309;AC_Hom=740;AC_Het=1974;AC_Hemi=0;MAF=0.163317;HWE=2.03923e-29;NFAM=2214
6	22930687	209243_2	N	]6:22930479]N	280905	LOW	SVTYPE=BND;POS=22930479;STRANDS=+-:110;IMPRECISE;CIPOS=-217,156;CIEND=-123,315;CIPOS95=-77,77;CIEND95=-55,55;MATEID=209243_1;EVENT=209243;SECONDARY;SU=110;PE=110;SR=0;ALG=SUM;AF=0.1634;NSAMP=2340;MSQ=119.61;AN=16580;AC=2710;NS=8309;AC_Hom=740;AC_Het=1974;AC_Hemi=0;MAF=0.163317;HWE=2.03923e-29;NFAM=2214
6	22930729	43302_2	N	]3:131511576]N	782.16	LOW	SVTYPE=BND;POS=22930729;STRANDS=-+:4,+-:94;CIPOS=-6,5;CIEND=-10,7;CIPOS95=0,0;CIEND95=0,0;MATEID=43302_1;EVENT=43302;SECONDARY;SU=98;PE=23;SR=75;ALG=PROD;AF=0.00202;NSAMP=34;MSQ=21.1;AN=16834;AC=34;NS=8438;AC_Hom=0;AC_Het=34;AC_Hemi=0;MAF=0.0020147;HWE=1;NFAM=34
6	22930777	33979_2	N	N[2:48127697[	2606	LOW	SVTYPE=BND;POS=22930777;STRANDS=-+:17;CIPOS=-10,10;CIEND=-10,10;CIPOS95=0,0;CIEND95=0,0;MATEID=33979_1;EVENT=33979;SECONDARY;SU=17;PE=0;SR=17;ALG=PROD;AF=0.003445;NSAMP=56;MSQ=45.52;AN=16834;AC=58;NS=8438;AC_Hom=4;AC_Het=54;AC_Hemi=0;MAF=0.00343683;HWE=0.00422474;NFAM=55
6	22939209	209244_1	N	N[6:22939494[	270.55	LOW	SVTYPE=BND;POS=22939209;STRANDS=+-:26;CIPOS=-30,30;CIEND=-30,30;CIPOS95=0,0;CIEND95=0,0;MATEID=209244_2;EVENT=209244;SU=26;PE=0;SR=26;ALG=PROD;AF=0.0008317;NSAMP=14;MSQ=17.74;AN=16834;AC=14;NS=8438;AC_Hom=0;AC_Het=14;AC_Hemi=0;MAF=0.00082958;HWE=1;NFAM=14
6	22939494	209244_2	N	]6:22939209]N	270.55	LOW	SVTYPE=BND;POS=22939209;STRANDS=+-:26;CIPOS=-30,30;CIEND=-30,30;CIPOS95=0,0;CIEND95=0,0;MATEID=209244_1;EVENT=209244;SECONDARY;SU=26;PE=0;SR=26;ALG=PROD;AF=0.0008317;NSAMP=14;MSQ=17.74;AN=16834;AC=14;NS=8438;AC_Hom=0;AC_Het=14;AC_Hemi=0;MAF=0.00082958;HWE=1;NFAM=14
6	22958036	209245	N	<DEL>	386.68	PASS	SVTYPE=DEL;POS=22958036;SVLEN=-1469;END=22959505;STRANDS=+-:16;CIPOS=-3,2;CIEND=-10,9;CIPOS95=0,0;CIEND95=0,0;SU=16;PE=7;SR=9;ALG=PROD;AF=5.94e-05;NSAMP=1;MSQ=386.68;AN=16834;AC=1;NS=8438;AC_Hom=0;AC_Het=1;AC_Hemi=0;MAF=5.92557e-05;HWE=1;NFAM=1
6	22958204	209246	N	<DEL>	224.55	PASS	SVTYPE=DEL;POS=22958204;SVLEN=-11572;END=22969776;STRANDS=+-:5;IMPRECISE;CIPOS=-8,472;CIEND=-378,10;CIPOS95=0,161;CIEND95=-145,0;SU=5;PE=5;SR=0;ALG=PROD;AF=5.94e-05;NSAMP=1;MSQ=224.55;AN=16834;AC=1;NS=8438;AC_Hom=0;AC_Het=1;AC_Hemi=0;MAF=5.92557e-05;HWE=1;NFAM=1
6	22958205	311722_1	N	N]6:22966578]	443.41	PASS	SVTYPE=BND;POS=22958205;STRANDS=++:25;CIPOS=-3,2;CIEND=-8,10;CIPOS95=0,0;CIEND95=0,0;MATEID=311722_2;EVENT=311722;SU=25;PE=15;SR=10;ALG=PROD;AF=5.94e-05;NSAMP=1;MSQ=443.41;AN=16834;AC=1;NS=8438;AC_Hom=0;AC_Het=1;AC_Hemi=0;MAF=5.92557e-05;HWE=1;NFAM=1
6	22958213	311721_1	N	N]6:22959224]	323.49	PASS	SVTYPE=BND;POS=22958213;STRANDS=++:21;CIPOS=-3,2;CIEND=-4,2;CIPOS95=0,0;CIEND95=0,0;MATEID=311721_2;EVENT=311721;SU=21;PE=9;SR=12;ALG=PROD;AF=5.94e-05;NSAMP=1;MSQ=323.49;AN=16834;AC=1;NS=8438;AC_Hom=0;AC_Het=1;AC_Hemi=0;MAF=5.92557e-05;HWE=1;NFAM=1
6	22958222	311720_1	N	[6:22958609[N	317.55	PASS	SVTYPE=BND;POS=22958222;STRANDS=--:19;CIPOS=-9,2;CIEND=-10,10;CIPOS95=0,0;CIEND95=0,0;MATEID=311720_2;EVENT=311720;SU=19;PE=15;SR=4;ALG=PROD;AF=5.94e-05;NSAMP=1;MSQ=317.55;AN=16834;AC=1;NS=8438;AC_Hom=0;AC_Het=1;AC_Hemi=0;MAF=5.92557e-05;HWE=1;NFAM=1
6	22958609	311720_2	N	[6:22958222[N	317.55	PASS	SVTYPE=BND;POS=22958609;STRANDS=--:19;CIPOS=-10,10;CIEND=-9,2;CIPOS95=0,0;CIEND95=0,0;MATEID=311720_1;EVENT=311720;SECONDARY;SU=19;PE=15;SR=4;ALG=PROD;AF=5.94e-05;NSAMP=1;MSQ=317.55;AN=16834;AC=1;NS=8438;AC_Hom=0;AC_Het=1;AC_Hemi=0;MAF=5.92557e-05;HWE=1;NFAM=1
6	22959224	311721_2	N	N]6:22958213]	323.49	PASS	SVTYPE=BND;POS=22959224;STRANDS=++:21;CIPOS=-4,2;CIEND=-3,2;CIPOS95=0,0;CIEND95=0,0;MATEID=311721_1;EVENT=311721;SECONDARY;SU=21;PE=9;SR=12;ALG=PROD;AF=5.94e-05;NSAMP=1;MSQ=323.49;AN=16834;AC=1;NS=8438;AC_Hom=0;AC_Het=1;AC_Hemi=0;MAF=5.92557e-05;HWE=1;NFAM=1
6	22964123	61350_1	N	N[18:43225578[	58.79	LOW	SVTYPE=BND;POS=22964123;STRANDS=+-:8;CIPOS=-29,28;CIEND=-29,28;CIPOS95=0,0;CIEND95=0,0;MATEID=61350_2;EVENT=61350;SU=8;PE=0;SR=8;ALG=PROD;AF=0.0001782;NSAMP=2;MSQ=29.2;AN=16834;AC=3;NS=8438;AC_Hom=2;AC_Het=1;AC_Hemi=0;MAF=0.000177767;HWE=0.000177778;NFAM=2
6	22964165	61335_1	N	N[18:39182707[	56.99	LOW	SVTYPE=BND;POS=22964165;STRANDS=+-:10;CIPOS=-5,5;CIEND=-6,5;CIPOS95=0,0;CIEND95=0,0;MATEID=61335_2;EVENT=61335;SU=10;PE=4;SR=6;ALG=PROD;AF=5.94e-05;NSAMP=1;MSQ=56.86;AN=16834;AC=1;NS=8438;AC_Hom=0;AC_Het=1;AC_Hemi=0;MAF=5.92557e-05;HWE=1;NFAM=1
6	22964168	61645_1	N	N]19:50904641]	4571.79	LOW	SVTYPE=BND;POS=22964168;STRANDS=++:14;IMPRECISE;CIPOS=-29,28;CIEND=-28,24;CIPOS95=-1,1;CIEND95=-1,1;MATEID=61645_2;EVENT=61645;SU=14;PE=9;SR=5;ALG=PROD;AF=0.005762;NSAMP=97;MSQ=46.75;AN=16834;AC=97;NS=8438;AC_Hom=0;AC_Het=97;AC_Hemi=0;MAF=0.00574781;HWE=1;NFAM=96
6	22966396	311723_1	N	[6:22969777[N	578.42	PASS	SVTYPE=BND;POS=22966396;STRANDS=--:29;CIPOS=-3,0;CIEND=-10,10;CIPOS95=0,0;CIEND95=0,0;MATEID=311723_2;EVENT=311723;SU=29;PE=16;SR=13;ALG=PROD;AF=5.94e-05;NSAMP=1;MSQ=578.42;AN=16834;AC=1;NS=8438;AC_Hom=0;AC_Het=1;AC_Hemi=0;MAF=5.92557e-05;HWE=1;NFAM=1
6	22966578	311722_2	N	N]6:22958205]	443.41	PASS	SVTYPE=BND;POS=22966578;STRANDS=++:25;CIPOS=-8,10;CIEND=-3,2;CIPOS95=0,0;CIEND95=0,0;MATEID=311722_1;EVENT=311722;SECONDARY;SU=25;PE=15;SR=10;ALG=PROD;AF=5.94e-05;NSAMP=1;MSQ=443.41;AN=16834;AC=1;NS=8438;AC_Hom=0;AC_Het=1;AC_Hemi=0;MAF=5.92557e-05;HWE=1;NFAM=1
6	22969777	311723_2	N	[6:22966396[N	578.42	PASS	SVTYPE=BND;POS=22969777;STRANDS=--:29;CIPOS=-10,10;CIEND=-3,0;CIPOS95=0,0;CIEND95=0,0;MATEID=311723_1;EVENT=311723;SECONDARY;SU=29;PE=16;SR=13;ALG=PROD;AF=5.94e-05;NSAMP=1;MSQ=578.42;AN=16834;AC=1;NS=8438;AC_Hom=0;AC_Het=1;AC_Hemi=0;MAF=5.92557e-05;HWE=1;NFAM=1
6	22971509	209248_1	N	N[6:22971575[	2842.8	LOW	SVTYPE=BND;POS=22971509;STRANDS=+-:96;CIPOS=-4,3;CIEND=-4,3;CIPOS95=0,0;CIEND95=0,0;MATEID=209248_2;EVENT=209248;SU=96;PE=1;SR=95;ALG=PROD;AF=0.0008317;NSAMP=14;MSQ=202.98;AN=16834;AC=14;NS=8438;AC_Hom=0;AC_Het=14;AC_Hemi=0;MAF=0.00082958;HWE=1;NFAM=14
6	22971575	209248_2	N	]6:22971509]N	2842.8	LOW	SVTYPE=BND;POS=22971509;STRANDS=+-:96;CIPOS=-4,3;CIEND=-4,3;CIPOS95=0,0;CIEND95=0,0;MATEID=209248_1;EVENT=209248;SECONDARY;SU=96;PE=1;SR=95;ALG=PROD;AF=0.0008317;NSAMP=14;MSQ=202.98;AN=16834;AC=14;NS=8438;AC_Hom=0;AC_Het=14;AC_Hemi=0;MAF=0.00082958;HWE=1;NFAM=14
6	22976310	209249	N	<DEL>	2186.14	PASS	SVTYPE=DEL;POS=22976310;SVLEN=-1518;END=22977828;STRANDS=+-:65;CIPOS=-2,0;CIEND=-2,0;CIPOS95=0,0;CIEND95=0,0;SU=65;PE=43;SR=22;ALG=PROD;AF=0.0001188;NSAMP=1;MSQ=2186.14;AN=16834;AC=2;NS=8438;AC_Hom=2;AC_Het=0;AC_Hemi=0;MAF=0.000118511;HWE=5.92593e-05;NFAM=1
6	22978961	209250_1	N	N[6:156458465[	4.64	LOW	SVTYPE=BND;POS=22978961;STRANDS=+-:4;IMPRECISE;CIPOS=-10,450;CIEND=-235,9;CIPOS95=-1,143;CIEND95=-99,1;MATEID=209250_2;EVENT=209250;SU=4;PE=4;SR=0;ALG=PROD;AF=5.94e-05;NSAMP=1;MSQ=4.64;AN=16834;AC=1;NS=8438;AC_Hom=0;AC_Het=1;AC_Hemi=0;MAF=5.92557e-05;HWE=1;NFAM=1
6	22989198	209251	N	<DEL>	401.46	PASS	SVTYPE=DEL;POS=22989198;SVLEN=-1378;END=22990576;STRANDS=+-:19;CIPOS=-2,1;CIEND=-3,1;CIPOS95=0,0;CIEND95=0,0;SU=19;PE=6;SR=13;ALG=PROD;AF=5.94e-05;NSAMP=1;MSQ=401.46;AN=16834;AC=1;NS=8438;AC_Hom=0;AC_Het=1;AC_Hemi=0;MAF=5.92557e-05;HWE=1;NFAM=1
6	23022715	209252	N	<DEL>	563.46	PASS	SVTYPE=DEL;POS=23022715;SVLEN=-13240;END=23035955;STRANDS=+-:22;CIPOS=-5,5;CIEND=-10,10;CIPOS95=0,0;CIEND95=0,0;SU=22;PE=17;SR=5;ALG=PROD;AF=5.94e-05;NSAMP=1;MSQ=563.46;AN=16834;AC=1;NS=8438;AC_Hom=0;AC_Het=1;AC_Hemi=0;MAF=5.92557e-05;HWE=1;NFAM=1
6	23023669	311724	N	<INV>	9.31	LOW	SVTYPE=INV;POS=23023669;SVLEN=1390;END=23025059;STRANDS=++:4,--:2;IMPRECISE;CIPOS=-10,91;CIEND=-10,68;CIPOS95=0,79;CIEND95=-4,34;SU=6;PE=6;SR=0;ALG=PROD;AF=5.94e-05;NSAMP=1;MSQ=9.3;AN=16834;AC=1;NS=8438;AC_Hom=0;AC_Het=1;AC_Hemi=0;MAF=5.92557e-05;HWE=1;NFAM=1
6	23024937	209253	N	<DEL>	774.26	PASS	SVTYPE=DEL;POS=23024937;SVLEN=-168;END=23025105;STRANDS=+-:10;CIPOS=-30,30;CIEND=-30,30;CIPOS95=0,0;CIEND95=0,0;SU=10;PE=0;SR=10;ALG=PROD;AF=0.000594;NSAMP=10;MSQ=76.47;AN=16834;AC=10;NS=8438;AC_Hom=0;AC_Het=10;AC_Hemi=0;MAF=0.000592557;HWE=1;NFAM=10
6	23028040	209254	N	<DEL>	578.42	PASS	SVTYPE=DEL;POS=23028040;SVLEN=-447;END=23028487;STRANDS=+-:24;CIPOS=-24,23;CIEND=-24,22;CIPOS95=0,0;CIEND95=0,0;SU=24;PE=12;SR=12;ALG=PROD;AF=0.0001188;NSAMP=2;MSQ=289.22;AN=16834;AC=2;NS=8438;AC_Hom=0;AC_Het=2;AC_Hemi=0;MAF=0.000118511;HWE=1;NFAM=2
6	23044773	311725_1	N	N]6:23044966]	1229.46	LOW	SVTYPE=BND;POS=23044773;STRANDS=++:74;CIPOS=-7,8;CIEND=-4,8;CIPOS95=0,0;CIEND95=0,0;MATEID=311725_2;EVENT=311725;SU=74;PE=46;SR=28;ALG=PROD;AF=0.0003564;NSAMP=6;MSQ=204.41;AN=16834;AC=6;NS=8438;AC_Hom=0;AC_Het=6;AC_Hemi=0;MAF=0.000355534;HWE=1;NFAM=6
6	23044787	311726_1	N	[6:23048203[N	1860.82	PASS	SVTYPE=BND;POS=23044787;STRANDS=--:104;CIPOS=-9,6;CIEND=-7,5;CIPOS95=0,0;CIEND95=0,0;MATEID=311726_2;EVENT=311726;SU=104;PE=52;SR=52;ALG=PROD;AF=0.0003564;NSAMP=6;MSQ=310.14;AN=16834;AC=6;NS=8438;AC_Hom=0;AC_Het=6;AC_Hemi=0;MAF=0.000355534;HWE=1;NFAM=6
6	23044966	311725_2	N	N]6:23044773]	1229.46	LOW	SVTYPE=BND;POS=23044966;STRANDS=++:74;CIPOS=-4,8;CIEND=-7,8;CIPOS95=0,0;CIEND95=0,0;MATEID=311725_1;EVENT=311725;SECONDARY;SU=74;PE=46;SR=28;ALG=PROD;AF=0.0003564;NSAMP=6;MSQ=204.41;AN=16834;AC=6;NS=8438;AC_Hom=0;AC_Het=6;AC_Hemi=0;MAF=0.000355534;HWE=1;NFAM=6
6	23048203	311726_2	N	[6:23044787[N	1860.82	PASS	SVTYPE=BND;POS=23048203;STRANDS=--:104;CIPOS=-7,5;CIEND=-9,6;CIPOS95=0,0;CIEND95=0,0;MATEID=311726_1;EVENT=311726;SECONDARY;SU=104;PE=52;SR=52;ALG=PROD;AF=0.0003564;NSAMP=6;MSQ=310.14;AN=16834;AC=6;NS=8438;AC_Hom=0;AC_Het=6;AC_Hemi=0;MAF=0.000355534;HWE=1;NFAM=6
6	23100541	63609_1	N	N]X:50780296]	391089	LOW	SVTYPE=BND;POS=23100541;STRANDS=++:12;CIPOS=-28,28;CIEND=-29,28;CIPOS95=0,0;CIEND95=0,0;MATEID=63609_2;EVENT=63609;SU=12;PE=1;SR=11;ALG=PROD;AF=0.3473;NSAMP=5847;MSQ=66.53;AN=16834;AC=5847;NS=8438;AC_Hom=0;AC_Het=5861;AC_Hemi=0;MAF=0.347298;HWE=0;NFAM=5155
6	23101554	209255	N	<DEL>	329.71	PASS	SVTYPE=DEL;POS=23101554;SVLEN=-2422;END=23103976;STRANDS=+-:17;IMPRECISE;CIPOS=-30,193;CIEND=-240,30;CIPOS95=-30,31;CIEND95=-34,30;SU=17;PE=17;SR=0;ALG=PROD;AF=0.0001188;NSAMP=2;MSQ=164.85;AN=16834;AC=2;NS=8438;AC_Hom=0;AC_Het=2;AC_Hemi=0;MAF=0.000118511;HWE=1;NFAM=2
6	23101624	281234	N	<DUP>	224.13	PASS	SVTYPE=DUP;POS=23101624;SVLEN=2551;END=23104175;STRANDS=-+:29;IMPRECISE;CIPOS=-137,50;CIEND=-50,242;CIPOS95=-18,18;CIEND95=-35,35;SU=29;PE=29;SR=0;ALG=PROD;AF=0.000297;NSAMP=5;MSQ=44.07;AN=16834;AC=5;NS=8438;AC_Hom=0;AC_Het=5;AC_Hemi=0;MAF=0.000296279;HWE=1;NFAM=5
6	23120211	43303_2	N	N[3:66095927[	41.53	LOW	SVTYPE=BND;POS=23120211;STRANDS=-+:11;CIPOS=-26,25;CIEND=-26,25;CIPOS95=0,0;CIEND95=0,0;MATEID=43303_1;EVENT=43303;SECONDARY;SU=11;PE=0;SR=11;ALG=PROD;AF=0.0001188;NSAMP=2;MSQ=19.27;AN=16834;AC=2;NS=8438;AC_Hom=0;AC_Het=2;AC_Hemi=0;MAF=0.000118511;HWE=1;NFAM=2
6	23120211	62402_1	N	N]7:87197584]	2028.38	LOW	SVTYPE=BND;POS=23120211;STRANDS=++:55;CIPOS=-6,5;CIEND=-6,5;CIPOS95=0,0;CIEND95=0,0;MATEID=62402_2;EVENT=62402;SU=55;PE=0;SR=55;ALG=PROD;AF=0.005525;NSAMP=93;MSQ=20.92;AN=16834;AC=93;NS=8438;AC_Hom=0;AC_Het=93;AC_Hemi=0;MAF=0.00551078;HWE=1;NFAM=93
6	23142471	209257	N	<DEL>	234.11	PASS	SVTYPE=DEL;POS=23142471;SVLEN=-175;END=23142646;STRANDS=+-:6;CIPOS=-6,5;CIEND=-6,5;CIPOS95=0,0;CIEND95=0,0;SU=6;PE=0;SR=6;ALG=PROD;AF=0.0001782;NSAMP=3;MSQ=76.42;AN=16834;AC=3;NS=8438;AC_Hom=0;AC_Het=3;AC_Hemi=0;MAF=0.000177767;HWE=1;NFAM=3
6	23159757	209258	N	<DEL>	48729.1	PASS	SVTYPE=DEL;POS=23159757;SVLEN=-1808;END=23161565;STRANDS=+-:1828;CIPOS=-1,1;CIEND=-1,0;CIPOS95=0,0;CIEND95=0,0;SU=1828;PE=1366;SR=462;ALG=PROD;AF=0.01069;NSAMP=178;MSQ=273.74;AN=16834;AC=180;NS=8438;AC_Hom=4;AC_Het=176;AC_Hemi=0;MAF=0.010666;HWE=0.247362;NFAM=176
6	23159757	209259	N	<DEL>	16872.8	PASS	SVTYPE=DEL;POS=23159757;SVLEN=-4089;END=23163846;STRANDS=+-:196;IMPRECISE;CIPOS=-7,339;CIEND=-328,5;CIPOS95=-7,24;CIEND95=-28,5;SU=196;PE=196;SR=0;ALG=PROD;AF=0.009742;NSAMP=162;MSQ=104.07;AN=16834;AC=164;NS=8438;AC_Hom=4;AC_Het=160;AC_Hemi=0;MAF=0.00971794;HWE=0.187603;NFAM=160
6	23161752	209260	N	<DEL>	56670.1	PASS	SVTYPE=DEL;POS=23161752;SVLEN=-2095;END=23163847;STRANDS=+-:2584;CIPOS=0,0;CIEND=0,0;CIPOS95=0,0;CIEND95=0,0;SU=2584;PE=1195;SR=1389;ALG=PROD;AF=0.01081;NSAMP=180;MSQ=314.83;AN=16834;AC=182;NS=8438;AC_Hom=4;AC_Het=178;AC_Hemi=0;MAF=0.0107845;HWE=0.25531;NFAM=178
6	23202953	209261_1	N	N[6:23203008[	126.13	LOW	SVTYPE=BND;POS=23202953;STRANDS=+-:5;IMPRECISE;CIPOS=-8,6;CIEND=-10,10;CIPOS95=-1,0;CIEND95=0,0;MATEID=209261_2;EVENT=209261;SU=5;PE=0;SR=5;ALG=PROD;AF=5.94e-05;NSAMP=1;MSQ=125.87;AN=16834;AC=1;NS=8438;AC_Hom=0;AC_Het=1;AC_Hemi=0;MAF=5.92557e-05;HWE=1;NFAM=1
6	23203008	209261_2	N	]6:23202953]N	126.13	LOW	SVTYPE=BND;POS=23202953;STRANDS=+-:5;IMPRECISE;CIPOS=-10,10;CIEND=-8,6;CIPOS95=0,0;CIEND95=-1,0;MATEID=209261_1;EVENT=209261;SECONDARY;SU=5;PE=0;SR=5;ALG=PROD;AF=5.94e-05;NSAMP=1;MSQ=125.87;AN=16834;AC=1;NS=8438;AC_Hom=0;AC_Het=1;AC_Hemi=0;MAF=5.92557e-05;HWE=1;NFAM=1
6	23271348	209262	N	<DEL>	68.69	PASS	SVTYPE=DEL;POS=23271348;SVLEN=-3085;END=23274433;STRANDS=+-:7;IMPRECISE;CIPOS=-10,447;CIEND=-303,10;CIPOS95=-1,122;CIEND95=-73,2;SU=7;PE=7;SR=0;ALG=PROD;AF=5.94e-05;NSAMP=1;MSQ=68.69;AN=16834;AC=1;NS=8438;AC_Hom=0;AC_Het=1;AC_Hemi=0;MAF=5.92557e-05;HWE=1;NFAM=1
6	23291542	209263_1	N	N[6:23292068[	5855.79	LOW	SVTYPE=BND;POS=23291542;STRANDS=+-:4;IMPRECISE;CIPOS=-10,488;CIEND=-412,10;CIPOS95=-1,171;CIEND95=-190,1;MATEID=209263_2;EVENT=209263;SU=4;PE=4;SR=0;ALG=PROD;AF=0.007647;NSAMP=107;MSQ=27.87;AN=15170;AC=116;NS=7601;AC_Hom=18;AC_Het=98;AC_Hemi=0;MAF=0.00763057;HWE=3.38465e-10;NFAM=103
6	23292068	209263_2	N	]6:23291542]N	5855.79	LOW	SVTYPE=BND;POS=23291542;STRANDS=+-:4;IMPRECISE;CIPOS=-412,10;CIEND=-10,488;CIPOS95=-190,1;CIEND95=-1,171;MATEID=209263_1;EVENT=209263;SECONDARY;SU=4;PE=4;SR=0;ALG=PROD;AF=0.007647;NSAMP=107;MSQ=27.87;AN=15170;AC=116;NS=7601;AC_Hom=18;AC_Het=98;AC_Hemi=0;MAF=0.00763057;HWE=3.38465e-10;NFAM=103
6	23292232	209264_1	N	N[6:23292490[	1.17435e+06	LOW	SVTYPE=BND;POS=23292232;STRANDS=+-:201;IMPRECISE;CIPOS=-35,297;CIEND=-131,50;CIPOS95=-35,37;CIEND95=-6,6;MATEID=209264_2;EVENT=209264;SU=201;PE=201;SR=0;ALG=PROD;AF=0.4836;NSAMP=7184;MSQ=163.01;AN=16824;AC=8136;NS=8433;AC_Hom=1908;AC_Het=6248;AC_Hemi=0;MAF=0.483576;HWE=0;NFAM=6278
6	23292490	209264_2	N	]6:23292232]N	1.17435e+06	LOW	SVTYPE=BND;POS=23292232;STRANDS=+-:201;IMPRECISE;CIPOS=-131,50;CIEND=-35,297;CIPOS95=-6,6;CIEND95=-35,37;MATEID=209264_1;EVENT=209264;SECONDARY;SU=201;PE=201;SR=0;ALG=PROD;AF=0.4836;NSAMP=7184;MSQ=163.01;AN=16824;AC=8136;NS=8433;AC_Hom=1908;AC_Het=6248;AC_Hemi=0;MAF=0.483576;HWE=0;NFAM=6278
6	23300376	209265	N	<DEL:ME:SINE|Alu|AluY>	8.71247e+06	PASS	SVTYPE=MEI;POS=23300376;SVLEN=-308;END=23300684;STRANDS=+-:181511;CIPOS=0,0;CIEND=0,0;CIPOS95=0,0;CIEND95=0,0;SU=181511;PE=39601;SR=141910;ALG=PROD;AF=0.8889;NSAMP=8280;MSQ=1049.17;AN=16834;AC=14963;NS=8438;AC_Hom=13402;AC_Het=1600;AC_Hemi=0;MAF=0.111045;HWE=0.000408461;NFAM=7274
6	23353060	209266	N	<DEL>	1044.3	PASS	SVTYPE=DEL;POS=23353060;SVLEN=-220;END=23353280;STRANDS=+-:27;CIPOS=-30,30;CIEND=-30,30;CIPOS95=0,0;CIEND95=0,0;SU=27;PE=2;SR=25;ALG=PROD;AF=0.0004752;NSAMP=8;MSQ=129.64;AN=16834;AC=8;NS=8438;AC_Hom=0;AC_Het=8;AC_Hemi=0;MAF=0.000474046;HWE=1;NFAM=8
6	23358635	209267	N	<DEL>	323.49	PASS	SVTYPE=DEL;POS=23358635;SVLEN=-1296;END=23359931;STRANDS=+-:11;IMPRECISE;CIPOS=-26,356;CIEND=-201,30;CIPOS95=-26,106;CIEND95=-60,30;SU=11;PE=11;SR=0;ALG=PROD;AF=0.0001188;NSAMP=2;MSQ=161.75;AN=16834;AC=2;NS=8438;AC_Hom=0;AC_Het=2;AC_Hemi=0;MAF=0.000118511;HWE=1;NFAM=2
6	23363522	209268_1	N	N[6:23431244[	1098.53	LOW	SVTYPE=BND;POS=23363522;STRANDS=+-:66;IMPRECISE;CIPOS=-32,275;CIEND=-241,16;CIPOS95=-13,13;CIEND95=-35,16;MATEID=209268_2;EVENT=209268;SU=66;PE=66;SR=0;ALG=PROD;AF=0.001069;NSAMP=18;MSQ=60.68;AN=16834;AC=18;NS=8438;AC_Hom=0;AC_Het=18;AC_Hemi=0;MAF=0.0010666;HWE=1;NFAM=18
6	23363671	281235_1	N	]6:23431491]N	406.45	LOW	SVTYPE=BND;POS=23363671;STRANDS=-+:40;IMPRECISE;CIPOS=-151,50;CIEND=-32,380;CIPOS95=-20,20;CIEND95=-32,57;MATEID=281235_2;EVENT=281235;SU=40;PE=40;SR=0;ALG=PROD;AF=0.0008911;NSAMP=15;MSQ=26.57;AN=16834;AC=15;NS=8438;AC_Hom=0;AC_Het=15;AC_Hemi=0;MAF=0.000888836;HWE=1;NFAM=15
6	23393982	209269_1	N	N[6:23394042[	105.4	LOW	SVTYPE=BND;POS=23393982;STRANDS=+-:5;IMPRECISE;CIPOS=-10,9;CIEND=-10,10;CIPOS95=-1,0;CIEND95=0,0;MATEID=209269_2;EVENT=209269;SU=5;PE=0;SR=5;ALG=PROD;AF=0.0001188;NSAMP=2;MSQ=50.88;AN=16834;AC=2;NS=8438;AC_Hom=0;AC_Het=2;AC_Hemi=0;MAF=0.000118511;HWE=1;NFAM=2
6	23394042	209269_2	N	]6:23393982]N	105.4	LOW	SVTYPE=BND;POS=23393982;STRANDS=+-:5;IMPRECISE;CIPOS=-10,10;CIEND=-10,9;CIPOS95=0,0;CIEND95=-1,0;MATEID=209269_1;EVENT=209269;SECONDARY;SU=5;PE=0;SR=5;ALG=PROD;AF=0.0001188;NSAMP=2;MSQ=50.88;AN=16834;AC=2;NS=8438;AC_Hom=0;AC_Het=2;AC_Hemi=0;MAF=0.000118511;HWE=1;NFAM=2
6	23394056	209270_1	N	N[6:23394335[	154.7	LOW	SVTYPE=BND;POS=23394056;STRANDS=+-:4;IMPRECISE;CIPOS=-9,8;CIEND=-9,7;CIPOS95=0,0;CIEND95=-1,0;MATEID=209270_2;EVENT=209270;SU=4;PE=0;SR=4;ALG=PROD;AF=0.0005346;NSAMP=9;MSQ=16.04;AN=16834;AC=9;NS=8438;AC_Hom=0;AC_Het=9;AC_Hemi=0;MAF=0.000533302;HWE=1;NFAM=9
6	23394335	209270_2	N	]6:23394056]N	154.7	LOW	SVTYPE=BND;POS=23394056;STRANDS=+-:4;IMPRECISE;CIPOS=-9,7;CIEND=-9,8;CIPOS95=-1,0;CIEND95=0,0;MATEID=209270_1;EVENT=209270;SECONDARY;SU=4;PE=0;SR=4;ALG=PROD;AF=0.0005346;NSAMP=9;MSQ=16.04;AN=16834;AC=9;NS=8438;AC_Hom=0;AC_Het=9;AC_Hemi=0;MAF=0.000533302;HWE=1;NFAM=9
6	23396223	209271	N	<DEL>	449.49	PASS	SVTYPE=DEL;POS=23396223;SVLEN=-13569;END=23409792;STRANDS=+-:20;CIPOS=-3,2;CIEND=-3,1;CIPOS95=0,0;CIEND95=0,0;SU=20;PE=9;SR=11;ALG=PROD;AF=5.94e-05;NSAMP=1;MSQ=449.49;AN=16834;AC=1;NS=8438;AC_Hom=0;AC_Het=1;AC_Hemi=0;MAF=5.92557e-05;HWE=1;NFAM=1
6	23399907	281236_1	N	]6:23400134]N	115985	LOW	SVTYPE=BND;POS=23399907;STRANDS=-+:9472;CIPOS=0,0;CIEND=0,0;CIPOS95=0,0;CIEND95=0,0;MATEID=281236_2;EVENT=281236;SU=9472;PE=0;SR=9472;ALG=PROD;AF=0.2612;NSAMP=4389;MSQ=25.95;AN=16834;AC=4397;NS=8438;AC_Hom=16;AC_Het=4395;AC_Hemi=0;MAF=0.261377;HWE=0;NFAM=3822
6	23400134	281236_2	N	N[6:23399907[	115985	LOW	SVTYPE=BND;POS=23399907;STRANDS=-+:9472;CIPOS=0,0;CIEND=0,0;CIPOS95=0,0;CIEND95=0,0;MATEID=281236_1;EVENT=281236;SECONDARY;SU=9472;PE=0;SR=9472;ALG=PROD;AF=0.2612;NSAMP=4389;MSQ=25.95;AN=16834;AC=4397;NS=8438;AC_Hom=16;AC_Het=4395;AC_Hemi=0;MAF=0.261377;HWE=0;NFAM=3822
6	23406845	209272_1	N	N[6:23407101[	19334.1	LOW	SVTYPE=BND;POS=23406845;STRANDS=+-:107;CIPOS=-24,22;CIEND=-13,5;CIPOS95=0,0;CIEND95=0,0;MATEID=209272_2;EVENT=209272;SU=107;PE=0;SR=107;ALG=PROD;AF=0.04598;NSAMP=616;MSQ=30.7;AN=16834;AC=774;NS=8438;AC_Hom=318;AC_Het=459;AC_Hemi=0;MAF=0.0460417;HWE=0;NFAM=573
6	23407101	209272_2	N	]6:23406845]N	19334.1	LOW	SVTYPE=BND;POS=23406845;STRANDS=+-:107;CIPOS=-13,5;CIEND=-24,22;CIPOS95=0,0;CIEND95=0,0;MATEID=209272_1;EVENT=209272;SECONDARY;SU=107;PE=0;SR=107;ALG=PROD;AF=0.04598;NSAMP=616;MSQ=30.7;AN=16834;AC=774;NS=8438;AC_Hom=318;AC_Het=459;AC_Hemi=0;MAF=0.0460417;HWE=0;NFAM=573
6	23412482	50162_2	N	N[4:95447988[	6085.16	LOW	SVTYPE=BND;POS=23412482;STRANDS=-+:389;CIPOS=-2,2;CIEND=-2,2;CIPOS95=0,0;CIEND95=0,0;MATEID=50162_1;EVENT=50162;SECONDARY;SU=389;PE=0;SR=389;ALG=PROD;AF=0.01182;NSAMP=199;MSQ=29.84;AN=16834;AC=199;NS=8438;AC_Hom=0;AC_Het=200;AC_Hemi=0;MAF=0.0118511;HWE=0.63382;NFAM=199
6	23417310	209273	N	<DEL>	572.43	PASS	SVTYPE=DEL;POS=23417310;SVLEN=-79;END=23417389;STRANDS=+-:25;CIPOS=-23,21;CIEND=-22,21;CIPOS95=0,0;CIEND95=0,0;SU=25;PE=0;SR=25;ALG=PROD;AF=0.0001188;NSAMP=2;MSQ=286.2;AN=16834;AC=2;NS=8438;AC_Hom=0;AC_Het=2;AC_Hemi=0;MAF=0.000118511;HWE=1;NFAM=1
6	23419454	209274	N	<DEL>	470.66	PASS	SVTYPE=DEL;POS=23419454;SVLEN=-4347;END=23423801;STRANDS=+-:19;CIPOS=-9,10;CIEND=-4,1;CIPOS95=0,0;CIEND95=0,0;SU=19;PE=10;SR=9;ALG=PROD;AF=5.94e-05;NSAMP=1;MSQ=470.66;AN=16834;AC=1;NS=8438;AC_Hom=0;AC_Het=1;AC_Hemi=0;MAF=5.92557e-05;HWE=1;NFAM=1
6	23421068	209275_1	N	N[6:23421488[	18.4	LOW	SVTYPE=BND;POS=23421068;STRANDS=+-:4;CIPOS=-9,8;CIEND=-9,8;CIPOS95=0,0;CIEND95=0,0;MATEID=209275_2;EVENT=209275;SU=4;PE=0;SR=4;ALG=PROD;AF=5.94e-05;NSAMP=1;MSQ=17.85;AN=16834;AC=1;NS=8438;AC_Hom=0;AC_Het=1;AC_Hemi=0;MAF=5.92557e-05;HWE=1;NFAM=1
6	23421488	209275_2	N	]6:23421068]N	18.4	LOW	SVTYPE=BND;POS=23421068;STRANDS=+-:4;CIPOS=-9,8;CIEND=-9,8;CIPOS95=0,0;CIEND95=0,0;MATEID=209275_1;EVENT=209275;SECONDARY;SU=4;PE=0;SR=4;ALG=PROD;AF=5.94e-05;NSAMP=1;MSQ=17.85;AN=16834;AC=1;NS=8438;AC_Hom=0;AC_Het=1;AC_Hemi=0;MAF=5.92557e-05;HWE=1;NFAM=1
6	23431244	209268_2	N	]6:23363522]N	1098.53	LOW	SVTYPE=BND;POS=23363522;STRANDS=+-:66;IMPRECISE;CIPOS=-241,16;CIEND=-32,275;CIPOS95=-35,16;CIEND95=-13,13;MATEID=209268_1;EVENT=209268;SECONDARY;SU=66;PE=66;SR=0;ALG=PROD;AF=0.001069;NSAMP=18;MSQ=60.68;AN=16834;AC=18;NS=8438;AC_Hom=0;AC_Het=18;AC_Hemi=0;MAF=0.0010666;HWE=1;NFAM=18
6	23431491	281235_2	N	N[6:23363671[	406.45	LOW	SVTYPE=BND;POS=23363671;STRANDS=-+:40;IMPRECISE;CIPOS=-32,380;CIEND=-151,50;CIPOS95=-32,57;CIEND95=-20,20;MATEID=281235_1;EVENT=281235;SECONDARY;SU=40;PE=40;SR=0;ALG=PROD;AF=0.0008911;NSAMP=15;MSQ=26.57;AN=16834;AC=15;NS=8438;AC_Hom=0;AC_Het=15;AC_Hemi=0;MAF=0.000888836;HWE=1;NFAM=15
6	23435663	281237	N	<DUP>	747.47	PASS	SVTYPE=DUP;POS=23435663;SVLEN=20773;END=23456436;STRANDS=-+:62;CIPOS=-26,23;CIEND=-22,20;CIPOS95=0,0;CIEND95=0,0;SU=62;PE=32;SR=30;ALG=PROD;AF=0.0001782;NSAMP=2;MSQ=373.39;AN=16834;AC=3;NS=8438;AC_Hom=2;AC_Het=1;AC_Hemi=0;MAF=0.000177767;HWE=0.000177778;NFAM=2
6	23460326	209277	N	<DEL>	25441.7	PASS	SVTYPE=DEL;POS=23460326;SVLEN=-5109;END=23465435;STRANDS=+-:1144;CIPOS=-1,1;CIEND=-1,0;CIPOS95=0,0;CIEND95=0,0;SU=1144;PE=653;SR=491;ALG=PROD;AF=0.004099;NSAMP=69;MSQ=368.72;AN=16834;AC=69;NS=8438;AC_Hom=0;AC_Het=69;AC_Hemi=0;MAF=0.00408865;HWE=1;NFAM=68
6	23475901	209278_1	N	N[6:23477132[	949.32	LOW	SVTYPE=BND;POS=23475901;STRANDS=+-:13;CIPOS=-29,28;CIEND=-29,28;CIPOS95=0,0;CIEND95=0,0;MATEID=209278_2;EVENT=209278;SU=13;PE=0;SR=13;ALG=PROD;AF=0.0003564;NSAMP=6;MSQ=158.22;AN=16834;AC=6;NS=8438;AC_Hom=0;AC_Het=6;AC_Hemi=0;MAF=0.000355534;HWE=1;NFAM=6
6	23475902	281238_1	N	]6:23477165]N	765.91	LOW	SVTYPE=BND;POS=23475902;STRANDS=-+:53;CIPOS=-5,4;CIEND=-5,4;CIPOS95=0,0;CIEND95=0,0;MATEID=281238_2;EVENT=281238;SU=53;PE=0;SR=53;ALG=PROD;AF=0.000594;NSAMP=6;MSQ=127.22;AN=16834;AC=10;NS=8438;AC_Hom=8;AC_Het=2;AC_Hemi=0;MAF=0.000592557;HWE=5.83062e-14;NFAM=6
6	23477132	209278_2	N	]6:23475901]N	949.32	LOW	SVTYPE=BND;POS=23475901;STRANDS=+-:13;CIPOS=-29,28;CIEND=-29,28;CIPOS95=0,0;CIEND95=0,0;MATEID=209278_1;EVENT=209278;SECONDARY;SU=13;PE=0;SR=13;ALG=PROD;AF=0.0003564;NSAMP=6;MSQ=158.22;AN=16834;AC=6;NS=8438;AC_Hom=0;AC_Het=6;AC_Hemi=0;MAF=0.000355534;HWE=1;NFAM=6
6	23477165	281238_2	N	N[6:23475902[	765.91	LOW	SVTYPE=BND;POS=23475902;STRANDS=-+:53;CIPOS=-5,4;CIEND=-5,4;CIPOS95=0,0;CIEND95=0,0;MATEID=281238_1;EVENT=281238;SECONDARY;SU=53;PE=0;SR=53;ALG=PROD;AF=0.000594;NSAMP=6;MSQ=127.22;AN=16834;AC=10;NS=8438;AC_Hom=8;AC_Het=2;AC_Hemi=0;MAF=0.000592557;HWE=5.83062e-14;NFAM=6
6	23483486	209279	N	<DEL>	401.52	PASS	SVTYPE=DEL;POS=23483486;SVLEN=-7454;END=23490940;STRANDS=+-:18;CIPOS=-8,10;CIEND=-5,2;CIPOS95=0,0;CIEND95=0,0;SU=18;PE=10;SR=8;ALG=PROD;AF=5.94e-05;NSAMP=1;MSQ=401.52;AN=16834;AC=1;NS=8438;AC_Hom=0;AC_Het=1;AC_Hemi=0;MAF=5.92557e-05;HWE=1;NFAM=1
6	23491020	43304_2	N	N[3:85414018[	4713.43	LOW	SVTYPE=BND;POS=23491020;STRANDS=-+:13;CIPOS=-30,30;CIEND=-30,30;CIPOS95=0,0;CIEND95=0,0;MATEID=43304_1;EVENT=43304;SECONDARY;SU=13;PE=0;SR=13;ALG=PROD;AF=0.01313;NSAMP=221;MSQ=19.82;AN=16834;AC=221;NS=8438;AC_Hom=0;AC_Het=222;AC_Hemi=0;MAF=0.0131548;HWE=0.407041;NFAM=218
6	23491020	8265_2	N	N]1:100430142]	436.94	LOW	SVTYPE=BND;POS=23491020;STRANDS=++:5;CIPOS=-10,10;CIEND=-10,10;CIPOS95=0,0;CIEND95=0,0;MATEID=8265_1;EVENT=8265;SECONDARY;SU=5;PE=0;SR=5;ALG=PROD;AF=0.001247;NSAMP=21;MSQ=18.75;AN=16834;AC=21;NS=8438;AC_Hom=0;AC_Het=21;AC_Hemi=0;MAF=0.00124437;HWE=1;NFAM=21
6	23532953	209280	N	<DEL>	248.73	PASS	SVTYPE=DEL;POS=23532953;SVLEN=-2852;END=23535805;STRANDS=+-:12;IMPRECISE;CIPOS=-8,10;CIEND=-10,10;CIPOS95=-1,1;CIEND95=-1,0;SU=12;PE=9;SR=3;ALG=PROD;AF=5.94e-05;NSAMP=1;MSQ=248.73;AN=16834;AC=1;NS=8438;AC_Hom=0;AC_Het=1;AC_Hemi=0;MAF=5.92557e-05;HWE=1;NFAM=1
6	23540101	62925_1	N	N]8:99085774]	1885.18	LOW	SVTYPE=BND;POS=23540101;STRANDS=++:5;IMPRECISE;CIPOS=-10,9;CIEND=-6,10;CIPOS95=-1,1;CIEND95=-1,1;MATEID=62925_2;EVENT=62925;SU=5;PE=3;SR=2;ALG=PROD;AF=0.007604;NSAMP=127;MSQ=13.21;AN=16834;AC=128;NS=8438;AC_Hom=2;AC_Het=126;AC_Hemi=0;MAF=0.00758474;HWE=0.384489;NFAM=127
6	23543543	311727	N	<INV>	76416.4	PASS	SVTYPE=INV;POS=23543543;SVLEN=10419;END=23553962;STRANDS=++:2540,--:2249;CIPOS=0,3;CIEND=0,0;CIPOS95=0,0;CIEND95=0,0;SU=4789;PE=2811;SR=1978;ALG=PROD;AF=0.007604;NSAMP=126;MSQ=606.48;AN=16834;AC=128;NS=8438;AC_Hom=4;AC_Het=124;AC_Hemi=0;MAF=0.00758474;HWE=0.0835094;NFAM=109
6	23545894	209281	N	<DEL>	266.75	PASS	SVTYPE=DEL;POS=23545894;SVLEN=-364;END=23546258;STRANDS=+-:5;IMPRECISE;CIPOS=-8,10;CIEND=-10,9;CIPOS95=-1,1;CIEND95=-1,1;SU=5;PE=2;SR=3;ALG=PROD;AF=5.94e-05;NSAMP=1;MSQ=266.7;AN=16834;AC=1;NS=8438;AC_Hom=0;AC_Het=1;AC_Hemi=0;MAF=5.92557e-05;HWE=1;NFAM=1
6	23567761	281239_1	N	]6:23568119]N	2944.84	LOW	SVTYPE=BND;POS=23567761;STRANDS=-+:236;CIPOS=-5,1;CIEND=-8,11;CIPOS95=0,0;CIEND95=0,0;MATEID=281239_2;EVENT=281239;SU=236;PE=69;SR=167;ALG=PROD;AF=0.001188;NSAMP=20;MSQ=147.15;AN=16834;AC=20;NS=8438;AC_Hom=0;AC_Het=20;AC_Hemi=0;MAF=0.00118511;HWE=1;NFAM=16
6	23568119	281239_2	N	N[6:23567761[	2944.84	LOW	SVTYPE=BND;POS=23567761;STRANDS=-+:236;CIPOS=-8,11;CIEND=-5,1;CIPOS95=0,0;CIEND95=0,0;MATEID=281239_1;EVENT=281239;SECONDARY;SU=236;PE=69;SR=167;ALG=PROD;AF=0.001188;NSAMP=20;MSQ=147.15;AN=16834;AC=20;NS=8438;AC_Hom=0;AC_Het=20;AC_Hemi=0;MAF=0.00118511;HWE=1;NFAM=16
6	23581714	209282_1	N	N[6:23581814[	618.05	LOW	SVTYPE=BND;POS=23581714;STRANDS=+-:4;IMPRECISE;CIPOS=-10,7;CIEND=-10,7;CIPOS95=-2,0;CIEND95=-2,0;MATEID=209282_2;EVENT=209282;SU=4;PE=0;SR=4;ALG=PROD;AF=0.001485;NSAMP=25;MSQ=22.38;AN=16830;AC=25;NS=8436;AC_Hom=0;AC_Het=25;AC_Hemi=0;MAF=0.00148174;HWE=1;NFAM=25
6	23581719	63922_1	N	[X:150241394[N	102.39	LOW	SVTYPE=BND;POS=23581719;STRANDS=--:4;IMPRECISE;CIPOS=-485,26;CIEND=-267,30;CIPOS95=-181,26;CIEND95=-115,30;MATEID=63922_2;EVENT=63922;SU=4;PE=4;SR=0;ALG=PROD;AF=0.0001782;NSAMP=3;MSQ=33.78;AN=16834;AC=3;NS=8438;AC_Hom=0;AC_Het=3;AC_Hemi=0;MAF=0.000177767;HWE=1;NFAM=3
6	23581814	209282_2	N	]6:23581714]N	618.05	LOW	SVTYPE=BND;POS=23581714;STRANDS=+-:4;IMPRECISE;CIPOS=-10,7;CIEND=-10,7;CIPOS95=-2,0;CIEND95=-2,0;MATEID=209282_1;EVENT=209282;SECONDARY;SU=4;PE=0;SR=4;ALG=PROD;AF=0.001485;NSAMP=25;MSQ=22.38;AN=16830;AC=25;NS=8436;AC_Hom=0;AC_Het=25;AC_Hemi=0;MAF=0.00148174;HWE=1;NFAM=25
6	23603221	60599_1	N	]15:72369707]N	2301.2	LOW	SVTYPE=BND;POS=23603221;STRANDS=-+:5;IMPRECISE;CIPOS=-372,10;CIEND=-10,538;CIPOS95=-129,1;CIEND95=0,186;MATEID=60599_2;EVENT=60599;SU=5;PE=5;SR=0;ALG=PROD;AF=0.002673;NSAMP=45;MSQ=50.83;AN=16834;AC=45;NS=8438;AC_Hom=0;AC_Het=45;AC_Hemi=0;MAF=0.00266651;HWE=1;NFAM=45
6	23604026	281240	N	<DUP>	111.66	PASS	SVTYPE=DUP;POS=23604026;SVLEN=28064;END=23632090;STRANDS=-+:13;CIPOS=-6,4;CIEND=-8,10;CIPOS95=0,0;CIEND95=0,0;SU=13;PE=7;SR=6;ALG=PROD;AF=5.94e-05;NSAMP=1;MSQ=110.86;AN=16834;AC=1;NS=8438;AC_Hom=0;AC_Het=1;AC_Hemi=0;MAF=5.92557e-05;HWE=1;NFAM=1
6	23620485	63060_1	N	]8:144120015]N	20479.5	LOW	SVTYPE=BND;POS=23620485;STRANDS=-+:182;IMPRECISE;CIPOS=-200,17;CIEND=-21,325;CIPOS95=-10,10;CIEND95=-18,18;MATEID=63060_2;EVENT=63060;SU=182;PE=182;SR=0;ALG=PROD;AF=0.04871;NSAMP=820;MSQ=23.84;AN=16834;AC=820;NS=8438;AC_Hom=0;AC_Het=822;AC_Hemi=0;MAF=0.0487082;HWE=1.11207e-09;NFAM=770
6	23620588	60627_1	N	[15:95623667[N	2722.78	LOW	SVTYPE=BND;POS=23620588;STRANDS=--:4;IMPRECISE;CIPOS=-247,10;CIEND=-476,10;CIPOS95=-114,2;CIEND95=-177,1;MATEID=60627_2;EVENT=60627;SU=4;PE=4;SR=0;ALG=PROD;AF=0.007722;NSAMP=130;MSQ=19.09;AN=16834;AC=130;NS=8438;AC_Hom=0;AC_Het=130;AC_Hemi=0;MAF=0.00770325;HWE=1;NFAM=130
6	23623750	8266_2	N	]1:20952651]N	420.19	LOW	SVTYPE=BND;POS=23623750;STRANDS=+-:5;IMPRECISE;CIPOS=-223,10;CIEND=-10,462;CIPOS95=-106,2;CIEND95=0,162;MATEID=8266_1;EVENT=8266;SECONDARY;SU=5;PE=5;SR=0;ALG=PROD;AF=0.001129;NSAMP=19;MSQ=19.79;AN=16834;AC=19;NS=8438;AC_Hom=0;AC_Het=20;AC_Hemi=0;MAF=0.00118511;HWE=1;NFAM=19
6	23623770	209283_1	N	N[6:23623831[	110033	LOW	SVTYPE=BND;POS=23623770;STRANDS=+-:172;CIPOS=-4,4;CIEND=-4,4;CIPOS95=0,0;CIEND95=0,0;MATEID=209283_2;EVENT=209283;SU=172;PE=0;SR=172;ALG=PROD;AF=0.1299;NSAMP=2149;MSQ=50.58;AN=16832;AC=2186;NS=8437;AC_Hom=74;AC_Het=2118;AC_Hemi=0;MAF=0.129904;HWE=6.97618e-31;NFAM=1852
6	23623808	33980_2	N	]2:207190]N	20321.4	LOW	SVTYPE=BND;POS=23623808;STRANDS=+-:831;IMPRECISE;CIPOS=-123,43;CIEND=-50,251;CIPOS95=-2,2;CIEND95=-7,7;MATEID=33980_1;EVENT=33980;SECONDARY;SU=831;PE=831;SR=0;ALG=PROD;AF=0.02863;NSAMP=482;MSQ=41.45;AN=16834;AC=482;NS=8438;AC_Hom=0;AC_Het=484;AC_Hemi=0;MAF=0.0286798;HWE=0.00136105;NFAM=450
6	23623831	209283_2	N	]6:23623770]N	110033	LOW	SVTYPE=BND;POS=23623770;STRANDS=+-:172;CIPOS=-4,4;CIEND=-4,4;CIPOS95=0,0;CIEND95=0,0;MATEID=209283_1;EVENT=209283;SECONDARY;SU=172;PE=0;SR=172;ALG=PROD;AF=0.1299;NSAMP=2149;MSQ=50.58;AN=16832;AC=2186;NS=8437;AC_Hom=74;AC_Het=2118;AC_Hemi=0;MAF=0.129904;HWE=6.97618e-31;NFAM=1852
6	23638944	209284	N	<DEL>	560.58	PASS	SVTYPE=DEL;POS=23638944;SVLEN=-1971;END=23640915;STRANDS=+-:23;CIPOS=-3,2;CIEND=-10,10;CIPOS95=0,0;CIEND95=0,0;SU=23;PE=14;SR=9;ALG=PROD;AF=5.94e-05;NSAMP=1;MSQ=560.58;AN=16834;AC=1;NS=8438;AC_Hom=0;AC_Het=1;AC_Hemi=0;MAF=5.92557e-05;HWE=1;NFAM=1
6	23658188	63100_1	N	N]9:12684202]	236.06	LOW	SVTYPE=BND;POS=23658188;STRANDS=++:17;CIPOS=-10,10;CIEND=-10,10;CIPOS95=0,0;CIEND95=0,0;MATEID=63100_2;EVENT=63100;SU=17;PE=0;SR=17;ALG=PROD;AF=0.0008317;NSAMP=14;MSQ=14.52;AN=16834;AC=14;NS=8438;AC_Hom=0;AC_Het=14;AC_Hemi=0;MAF=0.00082958;HWE=1;NFAM=14
6	23661231	43305_2	N	N]3:52708093]	288.17	LOW	SVTYPE=BND;POS=23661231;STRANDS=++:4;CIPOS=-9,8;CIEND=-9,8;CIPOS95=0,0;CIEND95=0,0;MATEID=43305_1;EVENT=43305;SECONDARY;SU=4;PE=0;SR=4;ALG=PROD;AF=0.00101;NSAMP=17;MSQ=14.53;AN=16834;AC=17;NS=8438;AC_Hom=0;AC_Het=17;AC_Hemi=0;MAF=0.00100735;HWE=1;NFAM=17
6	23667281	209285	N	<DEL>	941.42	PASS	SVTYPE=DEL;POS=23667281;SVLEN=-120;END=23667401;STRANDS=+-:34;CIPOS=-50,50;CIEND=-50,50;CIPOS95=0,0;CIEND95=0,0;SU=34;PE=0;SR=34;ALG=PROD;AF=0.0003564;NSAMP=6;MSQ=156.9;AN=16834;AC=6;NS=8438;AC_Hom=0;AC_Het=6;AC_Hemi=0;MAF=0.000355534;HWE=1;NFAM=6
6	23683455	209286	N	<DEL:ME:SINE|Alu|AluSx1>	12.27	PASS	SVTYPE=MEI;POS=23683455;SVLEN=-337;END=23683792;STRANDS=+-:4;IMPRECISE;CIPOS=-9,8;CIEND=-8,6;CIPOS95=0,0;CIEND95=-1,0;SU=4;PE=0;SR=4;ALG=PROD;AF=5.94e-05;NSAMP=1;MSQ=12.11;AN=16834;AC=1;NS=8438;AC_Hom=0;AC_Het=1;AC_Hemi=0;MAF=5.92557e-05;HWE=1;NFAM=1
6	23685995	209287	N	<DEL:ME:SINE|Alu|AluYb8>	2.01157e+06	PASS	SVTYPE=MEI;POS=23685995;SVLEN=-320;END=23686315;STRANDS=+-:40782;CIPOS=0,0;CIEND=0,0;CIPOS95=0,0;CIEND95=0,0;SU=40782;PE=12090;SR=28692;ALG=PROD;AF=0.2604;NSAMP=3675;MSQ=546.22;AN=16834;AC=4384;NS=8438;AC_Hom=1422;AC_Het=2970;AC_Hemi=0;MAF=0.260251;HWE=8.23921e-15;NFAM=3162
6	23702612	63410_1	N	]GL000219.1:21918]N	15260.3	LOW	SVTYPE=BND;POS=23702612;STRANDS=-+:162;IMPRECISE;CIPOS=-353,9;CIEND=-19,328;CIPOS95=-51,9;CIEND95=-14,14;MATEID=63410_2;EVENT=63410;SU=162;PE=162;SR=0;ALG=PROD;AF=0.03006;NSAMP=506;MSQ=29.17;AN=16834;AC=506;NS=8438;AC_Hom=0;AC_Het=507;AC_Hemi=0;MAF=0.0300427;HWE=0.000989148;NFAM=492
6	23731240	60619_1	N	[15:86954122[N	21.13	LOW	SVTYPE=BND;POS=23731240;STRANDS=--:8;CIPOS=-29,28;CIEND=-29,28;CIPOS95=0,0;CIEND95=0,0;MATEID=60619_2;EVENT=60619;SU=8;PE=0;SR=8;ALG=PROD;AF=5.94e-05;NSAMP=1;MSQ=15.11;AN=16834;AC=1;NS=8438;AC_Hom=0;AC_Het=1;AC_Hemi=0;MAF=5.92557e-05;HWE=1;NFAM=1
6	23734465	281242	N	<DUP>	138.97	PASS	SVTYPE=DUP;POS=23734465;SVLEN=30586;END=23765051;STRANDS=-+:4;IMPRECISE;CIPOS=-389,10;CIEND=-10,511;CIPOS95=-186,1;CIEND95=-1,179;SU=4;PE=4;SR=0;ALG=PROD;AF=0.0002376;NSAMP=4;MSQ=34.39;AN=16834;AC=4;NS=8438;AC_Hom=0;AC_Het=4;AC_Hemi=0;MAF=0.000237023;HWE=1;NFAM=4
6	23734505	209288_1	N	N[6:23758467[	58256.4	LOW	SVTYPE=BND;POS=23734505;STRANDS=+-:3057;IMPRECISE;CIPOS=-3,36;CIEND=-106,7;CIPOS95=0,0;CIEND95=-3,3;MATEID=209288_2;EVENT=209288;SU=3057;PE=3057;SR=0;ALG=PROD;AF=0.0559;NSAMP=941;MSQ=61.13;AN=16834;AC=941;NS=8438;AC_Hom=0;AC_Het=948;AC_Hemi=0;MAF=0.0561744;HWE=1.36667e-12;NFAM=849
6	23734566	281241_1	N	]6:23758725]N	75064.1	LOW	SVTYPE=BND;POS=23734566;STRANDS=-+:3570;IMPRECISE;CIPOS=-49,8;CIEND=-6,89;CIPOS95=-1,1;CIEND95=-3,3;MATEID=281241_2;EVENT=281241;SU=3570;PE=3570;SR=0;ALG=PROD;AF=0.1311;NSAMP=2087;MSQ=35.54;AN=16834;AC=2207;NS=8438;AC_Hom=240;AC_Het=1977;AC_Hemi=0;MAF=0.13137;HWE=0.0148856;NFAM=1836
6	23743259	209289	N	<DEL>	1.75307e+06	PASS	SVTYPE=DEL;POS=23743259;SVLEN=-2686;END=23745945;STRANDS=+-:69434;CIPOS=0,0;CIEND=0,0;CIPOS95=0,0;CIEND95=0,0;SU=69434;PE=39051;SR=30383;ALG=PROD;AF=0.1939;NSAMP=2870;MSQ=608.32;AN=16834;AC=3264;NS=8438;AC_Hom=792;AC_Het=2486;AC_Hemi=0;MAF=0.19424;HWE=1.18921e-07;NFAM=2489
6	23755040	209290	N	<DEL>	518.63	PASS	SVTYPE=DEL;POS=23755040;SVLEN=-1020;END=23756060;STRANDS=+-:21;CIPOS=-4,2;CIEND=-3,1;CIPOS95=0,0;CIEND95=0,0;SU=21;PE=10;SR=11;ALG=PROD;AF=5.94e-05;NSAMP=1;MSQ=518.62;AN=16834;AC=1;NS=8438;AC_Hom=0;AC_Het=1;AC_Hemi=0;MAF=5.92557e-05;HWE=1;NFAM=1
6	23758467	209288_2	N	]6:23734505]N	58256.4	LOW	SVTYPE=BND;POS=23734505;STRANDS=+-:3057;IMPRECISE;CIPOS=-106,7;CIEND=-3,36;CIPOS95=-3,3;CIEND95=0,0;MATEID=209288_1;EVENT=209288;SECONDARY;SU=3057;PE=3057;SR=0;ALG=PROD;AF=0.0559;NSAMP=941;MSQ=61.13;AN=16834;AC=941;NS=8438;AC_Hom=0;AC_Het=948;AC_Hemi=0;MAF=0.0561744;HWE=1.36667e-12;NFAM=849
6	23758725	281241_2	N	N[6:23734566[	75064.1	LOW	SVTYPE=BND;POS=23734566;STRANDS=-+:3570;IMPRECISE;CIPOS=-6,89;CIEND=-49,8;CIPOS95=-3,3;CIEND95=-1,1;MATEID=281241_1;EVENT=281241;SECONDARY;SU=3570;PE=3570;SR=0;ALG=PROD;AF=0.1311;NSAMP=2087;MSQ=35.54;AN=16834;AC=2207;NS=8438;AC_Hom=240;AC_Het=1977;AC_Hemi=0;MAF=0.13137;HWE=0.0148856;NFAM=1836
6	23767545	50163_2	N	N[4:26971846[	387.89	LOW	SVTYPE=BND;POS=23767545;STRANDS=-+:12;CIPOS=-29,28;CIEND=-29,28;CIPOS95=0,0;CIEND95=0,0;MATEID=50163_1;EVENT=50163;SECONDARY;SU=12;PE=0;SR=12;ALG=PROD;AF=0.001188;NSAMP=18;MSQ=20.98;AN=16834;AC=20;NS=8438;AC_Hom=4;AC_Het=16;AC_Hemi=0;MAF=0.00118511;HWE=5.08065e-05;NFAM=18
6	23788327	60738_1	N	N[16:26334822[	1824.85	LOW	SVTYPE=BND;POS=23788327;STRANDS=-+:142,+-:1327;CIPOS=-2,2;CIEND=-2,2;CIPOS95=0,0;CIEND95=0,0;MATEID=60738_2;EVENT=60738;SU=1469;PE=7;SR=1462;ALG=PROD;AF=0.003327;NSAMP=56;MSQ=31.37;AN=16834;AC=56;NS=8438;AC_Hom=0;AC_Het=56;AC_Hemi=0;MAF=0.00331832;HWE=1;NFAM=55
6	23796025	209291	N	<DEL>	218.82	PASS	SVTYPE=DEL;POS=23796025;SVLEN=-135;END=23796160;STRANDS=+-:6;CIPOS=-6,5;CIEND=-6,5;CIPOS95=0,0;CIEND95=0,0;SU=6;PE=0;SR=6;ALG=PROD;AF=5.94e-05;NSAMP=1;MSQ=218.8;AN=16834;AC=1;NS=8438;AC_Hom=0;AC_Het=1;AC_Hemi=0;MAF=5.92557e-05;HWE=1;NFAM=1
6	23797559	63385_1	N	]9:133638320]N	19352	LOW	SVTYPE=BND;POS=23797559;STRANDS=-+:12;CIPOS=-29,28;CIEND=-29,28;CIPOS95=0,0;CIEND95=0,0;MATEID=63385_2;EVENT=63385;SU=12;PE=0;SR=12;ALG=PROD;AF=0.02988;NSAMP=503;MSQ=37.87;AN=16834;AC=503;NS=8438;AC_Hom=0;AC_Het=503;AC_Hemi=0;MAF=0.0298056;HWE=0.000939642;NFAM=447
6	23797570	50164_2	N	N[4:89523188[	28189.1	LOW	SVTYPE=BND;POS=23797570;STRANDS=-+:8;CIPOS=-29,28;CIEND=-29,28;CIPOS95=0,0;CIEND95=0,0;MATEID=50164_1;EVENT=50164;SECONDARY;SU=8;PE=0;SR=8;ALG=PROD;AF=0.04776;NSAMP=768;MSQ=36.09;AN=16834;AC=804;NS=8438;AC_Hom=72;AC_Het=733;AC_Hemi=0;MAF=0.0477009;HWE=0.000258469;NFAM=705
6	23801718	209292_1	N	N[6:23802080[	31935	LOW	SVTYPE=BND;POS=23801718;STRANDS=+-:406;IMPRECISE;CIPOS=-24,204;CIEND=-127,15;CIPOS95=-2,2;CIEND95=-3,3;MATEID=209292_2;EVENT=209292;SU=406;PE=406;SR=0;ALG=PROD;AF=0.04034;NSAMP=547;MSQ=54.8;AN=16460;AC=664;NS=8251;AC_Hom=234;AC_Het=430;AC_Hemi=0;MAF=0.0402375;HWE=0;NFAM=532
6	23802080	209292_2	N	]6:23801718]N	31935	LOW	SVTYPE=BND;POS=23801718;STRANDS=+-:406;IMPRECISE;CIPOS=-127,15;CIEND=-24,204;CIPOS95=-3,3;CIEND95=-2,2;MATEID=209292_1;EVENT=209292;SECONDARY;SU=406;PE=406;SR=0;ALG=PROD;AF=0.04034;NSAMP=547;MSQ=54.8;AN=16460;AC=664;NS=8251;AC_Hom=234;AC_Het=430;AC_Hemi=0;MAF=0.0402375;HWE=0;NFAM=532
6	23802375	8267_2	N	N]1:157270191]	749.26	LOW	SVTYPE=BND;POS=23802375;STRANDS=++:4;CIPOS=-9,8;CIEND=-9,8;CIPOS95=0,0;CIEND95=0,0;MATEID=8267_1;EVENT=8267;SECONDARY;SU=4;PE=0;SR=4;ALG=PROD;AF=0.001842;NSAMP=31;MSQ=22.34;AN=16834;AC=31;NS=8438;AC_Hom=0;AC_Het=31;AC_Hemi=0;MAF=0.00183693;HWE=1;NFAM=31
6	23802377	56266_2	N	N]5:40533863]	234.35	LOW	SVTYPE=BND;POS=23802377;STRANDS=++:4;CIPOS=-9,8;CIEND=-9,8;CIPOS95=0,0;CIEND95=0,0;MATEID=56266_1;EVENT=56266;SECONDARY;SU=4;PE=0;SR=4;ALG=PROD;AF=0.0007128;NSAMP=12;MSQ=17.79;AN=16834;AC=12;NS=8438;AC_Hom=0;AC_Het=12;AC_Hemi=0;MAF=0.000711069;HWE=1;NFAM=12
6	23802421	62294_1	N	]7:48161525]N	244.14	LOW	SVTYPE=BND;POS=23802421;STRANDS=-+:4;IMPRECISE;CIPOS=-269,50;CIEND=-48,534;CIPOS95=-104,50;CIEND95=-48,168;MATEID=62294_2;EVENT=62294;SU=4;PE=4;SR=0;ALG=PROD;AF=0.0005347;NSAMP=9;MSQ=23.77;AN=16832;AC=9;NS=8437;AC_Hom=0;AC_Het=9;AC_Hemi=0;MAF=0.000533365;HWE=1;NFAM=9
6	23809428	311728_1	N	N]6:23817660]	171.21	LOW	SVTYPE=BND;POS=23809428;STRANDS=++:5;IMPRECISE;CIPOS=-10,390;CIEND=-10,455;CIPOS95=-2,109;CIEND95=-1,145;MATEID=311728_2;EVENT=311728;SU=5;PE=5;SR=0;ALG=PROD;AF=0.0002376;NSAMP=4;MSQ=42.58;AN=16834;AC=4;NS=8438;AC_Hom=0;AC_Het=4;AC_Hemi=0;MAF=0.000237023;HWE=1;NFAM=4
6	23814665	311730_1	N	N]6:23819803]	1320.39	LOW	SVTYPE=BND;POS=23814665;STRANDS=++:83;IMPRECISE;CIPOS=-30,229;CIEND=-32,310;CIPOS95=-7,7;CIEND95=-18,18;MATEID=311730_2;EVENT=311730;SU=83;PE=83;SR=0;ALG=PROD;AF=0.0007128;NSAMP=12;MSQ=110.03;AN=16834;AC=12;NS=8438;AC_Hom=0;AC_Het=12;AC_Hemi=0;MAF=0.000711069;HWE=1;NFAM=12
6	23814858	311729_1	N	[6:23819420[N	2334.1	LOW	SVTYPE=BND;POS=23814858;STRANDS=--:122;IMPRECISE;CIPOS=-109,31;CIEND=-134,31;CIPOS95=-6,6;CIEND95=-9,9;MATEID=311729_2;EVENT=311729;SU=122;PE=122;SR=0;ALG=PROD;AF=0.0007128;NSAMP=12;MSQ=194.51;AN=16834;AC=12;NS=8438;AC_Hom=0;AC_Het=12;AC_Hemi=0;MAF=0.000711069;HWE=1;NFAM=12
6	23817660	311728_2	N	N]6:23809428]	171.21	LOW	SVTYPE=BND;POS=23817660;STRANDS=++:5;IMPRECISE;CIPOS=-10,455;CIEND=-10,390;CIPOS95=-1,145;CIEND95=-2,109;MATEID=311728_1;EVENT=311728;SECONDARY;SU=5;PE=5;SR=0;ALG=PROD;AF=0.0002376;NSAMP=4;MSQ=42.58;AN=16834;AC=4;NS=8438;AC_Hom=0;AC_Het=4;AC_Hemi=0;MAF=0.000237023;HWE=1;NFAM=4
6	23819420	311729_2	N	[6:23814858[N	2334.1	LOW	SVTYPE=BND;POS=23819420;STRANDS=--:122;IMPRECISE;CIPOS=-134,31;CIEND=-109,31;CIPOS95=-9,9;CIEND95=-6,6;MATEID=311729_1;EVENT=311729;SECONDARY;SU=122;PE=122;SR=0;ALG=PROD;AF=0.0007128;NSAMP=12;MSQ=194.51;AN=16834;AC=12;NS=8438;AC_Hom=0;AC_Het=12;AC_Hemi=0;MAF=0.000711069;HWE=1;NFAM=12
6	23819803	311730_2	N	N]6:23814665]	1320.39	LOW	SVTYPE=BND;POS=23819803;STRANDS=++:83;IMPRECISE;CIPOS=-32,310;CIEND=-30,229;CIPOS95=-18,18;CIEND95=-7,7;MATEID=311730_1;EVENT=311730;SECONDARY;SU=83;PE=83;SR=0;ALG=PROD;AF=0.0007128;NSAMP=12;MSQ=110.03;AN=16834;AC=12;NS=8438;AC_Hom=0;AC_Het=12;AC_Hemi=0;MAF=0.000711069;HWE=1;NFAM=12
6	23834096	209293	N	<DEL>	296.7	PASS	SVTYPE=DEL;POS=23834096;SVLEN=-2354;END=23836450;STRANDS=+-:16;CIPOS=-8,10;CIEND=-4,2;CIPOS95=0,0;CIEND95=0,0;SU=16;PE=7;SR=9;ALG=PROD;AF=5.94e-05;NSAMP=1;MSQ=296.7;AN=16834;AC=1;NS=8438;AC_Hom=0;AC_Het=1;AC_Hemi=0;MAF=5.92557e-05;HWE=1;NFAM=1
6	23834310	209294_1	N	N[6:23834425[	34385	LOW	SVTYPE=BND;POS=23834310;STRANDS=+-:10;CIPOS=-10,10;CIEND=-10,10;CIPOS95=0,0;CIEND95=0,0;MATEID=209294_2;EVENT=209294;SU=10;PE=0;SR=10;ALG=PROD;AF=0.04449;NSAMP=748;MSQ=45.12;AN=16834;AC=749;NS=8438;AC_Hom=2;AC_Het=752;AC_Hemi=0;MAF=0.0446788;HWE=6.74504e-07;NFAM=688
6	23834425	209294_2	N	]6:23834310]N	34385	LOW	SVTYPE=BND;POS=23834310;STRANDS=+-:10;CIPOS=-10,10;CIEND=-10,10;CIPOS95=0,0;CIEND95=0,0;MATEID=209294_1;EVENT=209294;SECONDARY;SU=10;PE=0;SR=10;ALG=PROD;AF=0.04449;NSAMP=748;MSQ=45.12;AN=16834;AC=749;NS=8438;AC_Hom=2;AC_Het=752;AC_Hemi=0;MAF=0.0446788;HWE=6.74504e-07;NFAM=688
6	23844369	58860_1	N	[10:58904004[N	14.55	LOW	SVTYPE=BND;POS=23844369;STRANDS=--:17;CIPOS=-10,10;CIEND=-10,10;CIPOS95=0,0;CIEND95=0,0;MATEID=58860_2;EVENT=58860;SU=17;PE=0;SR=17;ALG=PROD;AF=0.0001188;NSAMP=2;MSQ=6.93;AN=16834;AC=2;NS=8438;AC_Hom=0;AC_Het=2;AC_Hemi=0;MAF=0.000118511;HWE=1;NFAM=2
6	23844376	209295	N	<DEL:ME:SINE|Alu|AluYa5>	160206	PASS	SVTYPE=MEI;POS=23844376;SVLEN=-319;END=23844695;STRANDS=+-:4344;CIPOS=0,0;CIEND=0,0;CIPOS95=0,0;CIEND95=0,0;SU=4344;PE=900;SR=3444;ALG=PROD;AF=0.024;NSAMP=394;MSQ=406.61;AN=16834;AC=404;NS=8438;AC_Hom=20;AC_Het=384;AC_Hemi=0;MAF=0.0239393;HWE=0.0299568;NFAM=386
6	23848653	60015_1	N	]13:88426667]N	160	LOW	SVTYPE=BND;POS=23848653;STRANDS=-+:4;IMPRECISE;CIPOS=-245,30;CIEND=-30,504;CIPOS95=-101,30;CIEND95=-30,168;MATEID=60015_2;EVENT=60015;SU=4;PE=4;SR=0;ALG=PROD;AF=0.0005346;NSAMP=8;MSQ=19.05;AN=16834;AC=9;NS=8438;AC_Hom=2;AC_Het=7;AC_Hemi=0;MAF=0.000533302;HWE=0.00213201;NFAM=8
6	23848686	61571_1	N	[19:32289008[N	104.77	LOW	SVTYPE=BND;POS=23848686;STRANDS=--:4;IMPRECISE;CIPOS=-210,10;CIEND=-290,10;CIPOS95=-97,2;CIEND95=-164,1;MATEID=61571_2;EVENT=61571;SU=4;PE=4;SR=0;ALG=PROD;AF=0.0002376;NSAMP=4;MSQ=24.76;AN=16834;AC=4;NS=8438;AC_Hom=0;AC_Het=4;AC_Hemi=0;MAF=0.000237023;HWE=1;NFAM=4
6	23848710	50165_2	N	N]4:30192389]	121.66	LOW	SVTYPE=BND;POS=23848710;STRANDS=++:4;CIPOS=-9,8;CIEND=-9,8;CIPOS95=0,0;CIEND95=0,0;MATEID=50165_1;EVENT=50165;SECONDARY;SU=4;PE=0;SR=4;ALG=PROD;AF=0.000297;NSAMP=5;MSQ=22.92;AN=16834;AC=5;NS=8438;AC_Hom=0;AC_Het=5;AC_Hemi=0;MAF=0.000296279;HWE=1;NFAM=5
6	23850786	50166_2	N	N[4:88032215[	46.79	LOW	SVTYPE=BND;POS=23850786;STRANDS=-+:4;IMPRECISE;CIPOS=-10,487;CIEND=-275,10;CIPOS95=0,168;CIEND95=-138,1;MATEID=50166_1;EVENT=50166;SECONDARY;SU=4;PE=4;SR=0;ALG=PROD;AF=0.0001188;NSAMP=2;MSQ=22.52;AN=16834;AC=2;NS=8438;AC_Hom=0;AC_Het=2;AC_Hemi=0;MAF=0.000118511;HWE=1;NFAM=2
6	23855623	209296	N	<DEL>	688.88	PASS	SVTYPE=DEL;POS=23855623;SVLEN=-123390;END=23979013;STRANDS=+-:38;CIPOS=-30,30;CIEND=-10,10;CIPOS95=0,0;CIEND95=0,0;SU=38;PE=22;SR=16;ALG=PROD;AF=0.0002376;NSAMP=4;MSQ=172.22;AN=16834;AC=4;NS=8438;AC_Hom=0;AC_Het=4;AC_Hemi=0;MAF=0.000237023;HWE=1;NFAM=4
6	23856205	209297	N	<DEL>	61.51	PASS	SVTYPE=DEL;POS=23856205;SVLEN=-248;END=23856453;STRANDS=+-:4;CIPOS=-9,8;CIEND=-9,8;CIPOS95=0,0;CIEND95=0,0;SU=4;PE=0;SR=4;ALG=PROD;AF=0.0001782;NSAMP=3;MSQ=16.81;AN=16834;AC=3;NS=8438;AC_Hom=0;AC_Het=3;AC_Hemi=0;MAF=0.000177767;HWE=1;NFAM=3
6	23878108	209299_1	N	N[6:23879203[	2056.85	LOW	SVTYPE=BND;POS=23878108;STRANDS=+-:78;CIPOS=-7,7;CIEND=-9,9;CIPOS95=0,0;CIEND95=0,0;MATEID=209299_2;EVENT=209299;SU=78;PE=49;SR=29;ALG=PROD;AF=0.0007128;NSAMP=12;MSQ=171.03;AN=16834;AC=12;NS=8438;AC_Hom=0;AC_Het=12;AC_Hemi=0;MAF=0.000711069;HWE=1;NFAM=12
6	23878182	209298_1	N	N[6:23878913[	96522.1	PASS	SVTYPE=BND;POS=23878182;STRANDS=+-:3898;CIPOS=-1,1;CIEND=-1,1;CIPOS95=0,0;CIEND95=0,0;MATEID=209298_2;EVENT=209298;SU=3898;PE=2296;SR=1602;ALG=PROD;AF=0.01194;NSAMP=201;MSQ=480.21;AN=16834;AC=201;NS=8438;AC_Hom=0;AC_Het=201;AC_Hemi=0;MAF=0.0119104;HWE=0.634531;NFAM=191
6	23878913	209298_2	N	]6:23878182]N	96522.1	PASS	SVTYPE=BND;POS=23878182;STRANDS=+-:3898;CIPOS=-1,1;CIEND=-1,1;CIPOS95=0,0;CIEND95=0,0;MATEID=209298_1;EVENT=209298;SECONDARY;SU=3898;PE=2296;SR=1602;ALG=PROD;AF=0.01194;NSAMP=201;MSQ=480.21;AN=16834;AC=201;NS=8438;AC_Hom=0;AC_Het=201;AC_Hemi=0;MAF=0.0119104;HWE=0.634531;NFAM=191
6	23879203	209299_2	N	]6:23878108]N	2056.85	LOW	SVTYPE=BND;POS=23878108;STRANDS=+-:78;CIPOS=-9,9;CIEND=-7,7;CIPOS95=0,0;CIEND95=0,0;MATEID=209299_1;EVENT=209299;SECONDARY;SU=78;PE=49;SR=29;ALG=PROD;AF=0.0007128;NSAMP=12;MSQ=171.03;AN=16834;AC=12;NS=8438;AC_Hom=0;AC_Het=12;AC_Hemi=0;MAF=0.000711069;HWE=1;NFAM=12
6	23908514	209300_1	N	N[6:23909692[	32876.8	PASS	SVTYPE=BND;POS=23908514;STRANDS=+-:1416;CIPOS=0,0;CIEND=-1,0;CIPOS95=0,0;CIEND95=0,0;MATEID=209300_2;EVENT=209300;SU=1416;PE=792;SR=624;ALG=PROD;AF=0.004396;NSAMP=72;MSQ=456.62;AN=16834;AC=74;NS=8438;AC_Hom=4;AC_Het=70;AC_Hemi=0;MAF=0.00438493;HWE=0.011023;NFAM=72
6	23909692	209300_2	N	]6:23908514]N	32876.8	PASS	SVTYPE=BND;POS=23908514;STRANDS=+-:1416;CIPOS=-1,0;CIEND=0,0;CIPOS95=0,0;CIEND95=0,0;MATEID=209300_1;EVENT=209300;SECONDARY;SU=1416;PE=792;SR=624;ALG=PROD;AF=0.004396;NSAMP=72;MSQ=456.62;AN=16834;AC=74;NS=8438;AC_Hom=4;AC_Het=70;AC_Hemi=0;MAF=0.00438493;HWE=0.011023;NFAM=72
6	23913790	209301	N	<DEL>	140.28	PASS	SVTYPE=DEL;POS=23913790;SVLEN=-11949;END=23925739;STRANDS=+-:13;IMPRECISE;CIPOS=-30,159;CIEND=-374,30;CIPOS95=-30,53;CIEND95=-102,30;SU=13;PE=13;SR=0;ALG=PROD;AF=0.0001188;NSAMP=2;MSQ=70.14;AN=16834;AC=2;NS=8438;AC_Hom=0;AC_Het=2;AC_Hemi=0;MAF=0.000118511;HWE=1;NFAM=2
6	23931601	209302	N	<DEL>	770.49	PASS	SVTYPE=DEL;POS=23931601;SVLEN=-1480;END=23933081;STRANDS=+-:30;CIPOS=-2,1;CIEND=-2,0;CIPOS95=0,0;CIEND95=0,0;SU=30;PE=16;SR=14;ALG=PROD;AF=5.94e-05;NSAMP=1;MSQ=770.49;AN=16834;AC=1;NS=8438;AC_Hom=0;AC_Het=1;AC_Hemi=0;MAF=5.92557e-05;HWE=1;NFAM=1
6	23948749	209303_1	N	N[6:23949344[	1.14115e+06	LOW	SVTYPE=BND;POS=23948749;STRANDS=+-:816;IMPRECISE;CIPOS=-80,735;CIEND=-379,378;CIPOS95=-80,137;CIEND95=-252,252;MATEID=209303_2;EVENT=209303;SU=816;PE=802;SR=14;ALG=SUM;AF=0.6623;NSAMP=7830;MSQ=145.31;RETAINED;AN=16834;AC=11149;NS=8438;AC_Hom=6660;AC_Het=4518;AC_Hemi=0;MAF=0.337639;HWE=0;NFAM=6858
6	23949344	209303_2	N	]6:23948749]N	1.14115e+06	LOW	SVTYPE=BND;POS=23948749;STRANDS=+-:816;IMPRECISE;CIPOS=-379,378;CIEND=-80,735;CIPOS95=-252,252;CIEND95=-80,137;MATEID=209303_1;EVENT=209303;SECONDARY;SU=816;PE=802;SR=14;ALG=SUM;AF=0.6623;NSAMP=7830;MSQ=145.31;RETAINED;AN=16834;AC=11149;NS=8438;AC_Hom=6660;AC_Het=4518;AC_Hemi=0;MAF=0.337639;HWE=0;NFAM=6858
6	23949671	281243_1	N	]6:23969383]N	25862	LOW	SVTYPE=BND;POS=23949671;STRANDS=-+:7;IMPRECISE;CIPOS=-269,9;CIEND=-8,366;CIPOS95=-68,1;CIEND95=0,120;MATEID=281243_2;EVENT=281243;SU=7;PE=7;SR=0;ALG=PROD;AF=0.1215;NSAMP=2043;MSQ=11.21;AN=16834;AC=2046;NS=8438;AC_Hom=6;AC_Het=2046;AC_Hemi=0;MAF=0.121593;HWE=0;NFAM=1873
6	23959369	43306_2	N	N]3:4723342]	45730.7	LOW	SVTYPE=BND;POS=23959369;STRANDS=++:12;CIPOS=-29,28;CIEND=-29,28;CIPOS95=0,0;CIEND95=0,0;MATEID=43306_1;EVENT=43306;SECONDARY;SU=12;PE=0;SR=12;ALG=PROD;AF=0.07592;NSAMP=1278;MSQ=35.06;AN=16834;AC=1278;NS=8438;AC_Hom=0;AC_Het=1283;AC_Hemi=0;MAF=0.0760251;HWE=2.79053e-23;NFAM=1177
6	23959369	60267_1	N	N]14:74711631]	27.22	LOW	SVTYPE=BND;POS=23959369;STRANDS=++:116;IMPRECISE;CIPOS=-6,6;CIEND=-8,5;CIPOS95=0,0;CIEND95=-1,1;MATEID=60267_2;EVENT=60267;SU=116;PE=0;SR=116;ALG=PROD;AF=5.94e-05;NSAMP=1;MSQ=26.81;AN=16834;AC=1;NS=8438;AC_Hom=0;AC_Het=1;AC_Hemi=0;MAF=5.92557e-05;HWE=1;NFAM=1
6	23969383	281243_2	N	N[6:23949671[	25862	LOW	SVTYPE=BND;POS=23949671;STRANDS=-+:7;IMPRECISE;CIPOS=-8,366;CIEND=-269,9;CIPOS95=0,120;CIEND95=-68,1;MATEID=281243_1;EVENT=281243;SECONDARY;SU=7;PE=7;SR=0;ALG=PROD;AF=0.1215;NSAMP=2043;MSQ=11.21;AN=16834;AC=2046;NS=8438;AC_Hom=6;AC_Het=2046;AC_Hemi=0;MAF=0.121593;HWE=0;NFAM=1873
6	23978342	33982_2	N	]2:130518903]N	15166.5	LOW	SVTYPE=BND;POS=23978342;STRANDS=+-:120;IMPRECISE;CIPOS=-317,8;CIEND=-45,361;CIPOS95=-34,8;CIEND95=-26,26;MATEID=33982_1;EVENT=33982;SECONDARY;SU=120;PE=120;SR=0;ALG=PROD;AF=0.02869;NSAMP=483;MSQ=30.76;AN=16834;AC=483;NS=8438;AC_Hom=0;AC_Het=484;AC_Hemi=0;MAF=0.0286798;HWE=0.00136105;NFAM=457
6	23978360	33981_2	N	N[2:130518665[	255672	LOW	SVTYPE=BND;POS=23978360;STRANDS=-+:345;IMPRECISE;CIPOS=-10,223;CIEND=-211,10;CIPOS95=-4,4;CIEND95=-18,10;MATEID=33981_1;EVENT=33981;SECONDARY;SU=345;PE=345;SR=0;ALG=PROD;AF=0.2169;NSAMP=3651;MSQ=69.65;AN=16834;AC=3651;NS=8438;AC_Hom=0;AC_Het=3660;AC_Hemi=0;MAF=0.216876;HWE=0;NFAM=3282
6	23985465	33983_2	N	N[2:126373815[	217.16	LOW	SVTYPE=BND;POS=23985465;STRANDS=-+:15;CIPOS=-25,24;CIEND=-25,24;CIPOS95=0,0;CIEND95=0,0;MATEID=33983_1;EVENT=33983;SECONDARY;SU=15;PE=0;SR=15;ALG=PROD;AF=0.0002376;NSAMP=4;MSQ=53.74;AN=16834;AC=4;NS=8438;AC_Hom=0;AC_Het=4;AC_Hemi=0;MAF=0.000237023;HWE=1;NFAM=4
6	23994407	63278_1	N	]9:98165733]N	518.13	LOW	SVTYPE=BND;POS=23994407;STRANDS=-+:17;CIPOS=-10,10;CIEND=-10,10;CIPOS95=0,0;CIEND95=0,0;MATEID=63278_2;EVENT=63278;SU=17;PE=0;SR=17;ALG=PROD;AF=0.001426;NSAMP=24;MSQ=18.25;AN=16834;AC=24;NS=8438;AC_Hom=0;AC_Het=25;AC_Hemi=0;MAF=0.00148139;HWE=1;NFAM=24
6	24001127	33984_2	N	N[2:173762461[	834.32	LOW	SVTYPE=BND;POS=24001127;STRANDS=-+:54;CIPOS=-7,7;CIEND=-7,7;CIPOS95=0,0;CIEND95=0,0;MATEID=33984_1;EVENT=33984;SECONDARY;SU=54;PE=0;SR=54;ALG=PROD;AF=0.002554;NSAMP=43;MSQ=17.98;AN=16834;AC=43;NS=8438;AC_Hom=0;AC_Het=43;AC_Hemi=0;MAF=0.002548;HWE=1;NFAM=43
6	24024217	209305_1	N	N[6:24024310[	197.72	LOW	SVTYPE=BND;POS=24024217;STRANDS=+-:8;CIPOS=-10,10;CIEND=-10,10;CIPOS95=0,0;CIEND95=0,0;MATEID=209305_2;EVENT=209305;SU=8;PE=0;SR=8;ALG=PROD;AF=5.94e-05;NSAMP=1;MSQ=197.69;AN=16834;AC=1;NS=8438;AC_Hom=0;AC_Het=1;AC_Hemi=0;MAF=5.92557e-05;HWE=1;NFAM=1
6	24024310	209305_2	N	]6:24024217]N	197.72	LOW	SVTYPE=BND;POS=24024217;STRANDS=+-:8;CIPOS=-10,10;CIEND=-10,10;CIPOS95=0,0;CIEND95=0,0;MATEID=209305_1;EVENT=209305;SECONDARY;SU=8;PE=0;SR=8;ALG=PROD;AF=5.94e-05;NSAMP=1;MSQ=197.69;AN=16834;AC=1;NS=8438;AC_Hom=0;AC_Het=1;AC_Hemi=0;MAF=5.92557e-05;HWE=1;NFAM=1
6	24029647	281244_1	N	]6:24029982]N	3811.61	LOW	SVTYPE=BND;POS=24029647;STRANDS=-+:12;IMPRECISE;CIPOS=-244,30;CIEND=-30,425;CIPOS95=-90,30;CIEND95=-30,125;MATEID=281244_2;EVENT=281244;SU=12;PE=12;SR=0;ALG=PROD;AF=0.01842;NSAMP=310;MSQ=9.75;AN=16834;AC=310;NS=8438;AC_Hom=0;AC_Het=311;AC_Hemi=0;MAF=0.0184285;HWE=0.121004;NFAM=302
6	24029693	33985_2	N	N[2:48791548[	1271.18	LOW	SVTYPE=BND;POS=24029693;STRANDS=-+:26;IMPRECISE;CIPOS=-30,281;CIEND=-299,17;CIPOS95=-20,20;CIEND95=-76,17;MATEID=33985_1;EVENT=33985;SECONDARY;SU=26;PE=26;SR=0;ALG=PROD;AF=0.00303;NSAMP=51;MSQ=24.15;AN=16834;AC=51;NS=8438;AC_Hom=0;AC_Het=51;AC_Hemi=0;MAF=0.00302204;HWE=1;NFAM=51
6	24029888	311670_2	N	[6:16099800[N	33139.9	LOW	SVTYPE=BND;POS=24029888;STRANDS=--:237;IMPRECISE;CIPOS=-174,13;CIEND=-134,50;CIPOS95=-15,13;CIEND95=-3,3;MATEID=311670_1;EVENT=311670;SECONDARY;SU=237;PE=237;SR=0;ALG=PROD;AF=0.06772;NSAMP=1140;MSQ=28.29;AN=16834;AC=1140;NS=8438;AC_Hom=0;AC_Het=1141;AC_Hemi=0;MAF=0.0676108;HWE=1.77089e-18;NFAM=1089
6	24029915	8268_2	N	[1:64704837[N	116.49	LOW	SVTYPE=BND;POS=24029915;STRANDS=--:6;IMPRECISE;CIPOS=-456,10;CIEND=-150,10;CIPOS95=-116,0;CIEND95=-63,2;MATEID=8268_1;EVENT=8268;SECONDARY;SU=6;PE=6;SR=0;ALG=PROD;AF=0.0001782;NSAMP=3;MSQ=38.04;AN=16834;AC=3;NS=8438;AC_Hom=0;AC_Het=3;AC_Hemi=0;MAF=0.000177767;HWE=1;NFAM=3
6	24029966	50167_2	N	]4:141283451]N	2935.93	LOW	SVTYPE=BND;POS=24029966;STRANDS=+-:22;CIPOS=-30,26;CIEND=-30,22;CIPOS95=0,0;CIEND95=0,0;MATEID=50167_1;EVENT=50167;SECONDARY;SU=22;PE=10;SR=12;ALG=PROD;AF=0.009445;NSAMP=158;MSQ=17.55;AN=16834;AC=159;NS=8438;AC_Hom=2;AC_Het=157;AC_Hemi=0;MAF=0.00942166;HWE=0.528285;NFAM=144
6	24029982	281244_2	N	N[6:24029647[	3811.61	LOW	SVTYPE=BND;POS=24029647;STRANDS=-+:12;IMPRECISE;CIPOS=-30,425;CIEND=-244,30;CIPOS95=-30,125;CIEND95=-90,30;MATEID=281244_1;EVENT=281244;SECONDARY;SU=12;PE=12;SR=0;ALG=PROD;AF=0.01842;NSAMP=310;MSQ=9.75;AN=16834;AC=310;NS=8438;AC_Hom=0;AC_Het=311;AC_Hemi=0;MAF=0.0184285;HWE=0.121004;NFAM=302
6	24030100	33986_2	N	N]2:207910937]	2691.25	LOW	SVTYPE=BND;POS=24030100;STRANDS=++:4;IMPRECISE;CIPOS=-10,394;CIEND=-10,360;CIPOS95=-1,146;CIEND95=-1,127;MATEID=33986_1;EVENT=33986;SECONDARY;SU=4;PE=4;SR=0;ALG=PROD;AF=0.01028;NSAMP=173;MSQ=13.79;AN=16834;AC=173;NS=8438;AC_Hom=0;AC_Het=173;AC_Hemi=0;MAF=0.0102512;HWE=1;NFAM=173
6	24054145	43309_2	N	N[3:29048848[	1569.23	LOW	SVTYPE=BND;POS=24054145;STRANDS=-+:4;IMPRECISE;CIPOS=-50,462;CIEND=-358,50;CIPOS95=-50,135;CIEND95=-171,50;MATEID=43309_1;EVENT=43309;SECONDARY;SU=4;PE=4;SR=0;ALG=PROD;AF=0.004277;NSAMP=72;MSQ=20.06;AN=16834;AC=72;NS=8438;AC_Hom=0;AC_Het=72;AC_Hemi=0;MAF=0.00426641;HWE=1;NFAM=71
6	24054182	43307_2	N	]3:134011373]N	56371.7	LOW	SVTYPE=BND;POS=24054182;STRANDS=+-:92;IMPRECISE;CIPOS=-178,38;CIEND=-33,342;CIPOS95=-13,13;CIEND95=-33,50;MATEID=43307_1;EVENT=43307;SECONDARY;SU=92;PE=92;SR=0;ALG=PROD;AF=0.1103;NSAMP=1856;MSQ=29.53;AN=16834;AC=1856;NS=8438;AC_Hom=0;AC_Het=1858;AC_Hemi=0;MAF=0.110097;HWE=0;NFAM=1771
6	24054188	33988_2	N	N]2:202997499]	406.92	LOW	SVTYPE=BND;POS=24054188;STRANDS=++:12;CIPOS=-50,50;CIEND=-50,50;CIPOS95=0,0;CIEND95=0,0;MATEID=33988_1;EVENT=33988;SECONDARY;SU=12;PE=0;SR=12;ALG=PROD;AF=0.000297;NSAMP=5;MSQ=81.36;AN=16834;AC=5;NS=8438;AC_Hom=0;AC_Het=5;AC_Hemi=0;MAF=0.000296279;HWE=1;NFAM=5
6	24054202	63568_1	N	]X:33027333]N	28633.1	LOW	SVTYPE=BND;POS=24054202;STRANDS=-+:32;IMPRECISE;CIPOS=-268,26;CIEND=-14,514;CIPOS95=-74,26;CIEND95=-14,103;MATEID=63568_2;EVENT=63568;SU=32;PE=32;SR=0;ALG=PROD;AF=0.05756;NSAMP=969;MSQ=28.73;AN=16834;AC=969;NS=8438;AC_Hom=0;AC_Het=971;AC_Hemi=0;MAF=0.0575373;HWE=2.25424e-13;NFAM=943
6	24054210	61870_1	N	N[20:58531843[	10538.9	LOW	SVTYPE=BND;POS=24054210;STRANDS=+-:104;IMPRECISE;CIPOS=-10,42;CIEND=-2,8;CIPOS95=0,0;CIEND95=-2,2;MATEID=61870_2;EVENT=61870;SU=104;PE=95;SR=9;ALG=PROD;AF=0.02168;NSAMP=365;MSQ=27.93;AN=16834;AC=365;NS=8438;AC_Hom=0;AC_Het=365;AC_Hemi=0;MAF=0.0216283;HWE=0.0350327;NFAM=346
6	24054214	60997_1	N	[17:16277893[N	21550.1	LOW	SVTYPE=BND;POS=24054214;STRANDS=--:413;IMPRECISE;CIPOS=-24,23;CIEND=-47,5;CIPOS95=-2,2;CIEND95=0,0;MATEID=60997_2;EVENT=60997;SU=413;PE=400;SR=13;ALG=PROD;AF=0.03024;NSAMP=509;MSQ=41.79;AN=16834;AC=509;NS=8438;AC_Hom=0;AC_Het=510;AC_Hemi=0;MAF=0.0302204;HWE=0.000605152;NFAM=499
6	24054215	60411_1	N	N]15:38835116]	1644.65	LOW	SVTYPE=BND;POS=24054215;STRANDS=++:14;IMPRECISE;CIPOS=-30,413;CIEND=-30,444;CIPOS95=-30,83;CIEND95=-30,122;MATEID=60411_2;EVENT=60411;SU=14;PE=14;SR=0;ALG=PROD;AF=0.003742;NSAMP=63;MSQ=25.09;AN=16834;AC=63;NS=8438;AC_Hom=0;AC_Het=63;AC_Hemi=0;MAF=0.00373311;HWE=1;NFAM=63
6	24054216	63104_1	N	[9:14860804[N	2243.72	LOW	SVTYPE=BND;POS=24054216;STRANDS=--:4;IMPRECISE;CIPOS=-250,10;CIEND=-243,10;CIPOS95=-186,0;CIEND95=-179,0;MATEID=63104_2;EVENT=63104;SU=4;PE=4;SR=0;ALG=PROD;AF=0.003378;NSAMP=56;MSQ=23.15;AN=16576;AC=56;NS=8309;AC_Hom=0;AC_Het=56;AC_Hemi=0;MAF=0.00336984;HWE=1;NFAM=56
6	24054224	209306_1	N	N[6:124349967[	4860.67	LOW	SVTYPE=BND;POS=24054224;STRANDS=+-:4;IMPRECISE;CIPOS=-10,375;CIEND=-488,8;CIPOS95=-2,116;CIEND95=-169,0;MATEID=209306_2;EVENT=209306;SU=4;PE=4;SR=0;ALG=PROD;AF=0.01176;NSAMP=198;MSQ=23.3;AN=16834;AC=198;NS=8438;AC_Hom=0;AC_Het=198;AC_Hemi=0;MAF=0.0117326;HWE=0.632517;NFAM=185
6	24054224	61082_1	N	N[17:40414763[	3746.3	LOW	SVTYPE=BND;POS=24054224;STRANDS=+-:31;CIPOS=-10,10;CIEND=-10,8;CIPOS95=0,0;CIEND95=0,0;MATEID=61082_2;EVENT=61082;SU=31;PE=20;SR=11;ALG=PROD;AF=0.009505;NSAMP=160;MSQ=22.03;AN=16834;AC=160;NS=8438;AC_Hom=0;AC_Het=160;AC_Hemi=0;MAF=0.00948092;HWE=1;NFAM=150
6	24054230	60307_1	N	N[14:83066939[	13799	LOW	SVTYPE=BND;POS=24054230;STRANDS=+-:42;IMPRECISE;CIPOS=-10,324;CIEND=-275,11;CIPOS95=-10,17;CIEND95=-66,11;MATEID=60307_2;EVENT=60307;SU=42;PE=42;SR=0;ALG=PROD;AF=0.02798;NSAMP=471;MSQ=28.49;AN=16834;AC=471;NS=8438;AC_Hom=0;AC_Het=471;AC_Hemi=0;MAF=0.0279095;HWE=0.00204283;NFAM=440
6	24054230	62663_1	N	N]8:16564661]	695.54	LOW	SVTYPE=BND;POS=24054230;STRANDS=++:8;IMPRECISE;CIPOS=-30,225;CIEND=-30,417;CIPOS95=-30,51;CIEND95=-30,106;MATEID=62663_2;EVENT=62663;SU=8;PE=8;SR=0;ALG=PROD;AF=0.001604;NSAMP=27;MSQ=23.35;AN=16832;AC=27;NS=8437;AC_Hom=0;AC_Het=27;AC_Hemi=0;MAF=0.00160009;HWE=1;NFAM=26
6	24054230	63468_1	N	N[X:7132975[	9491.17	LOW	SVTYPE=BND;POS=24054230;STRANDS=+-:49;IMPRECISE;CIPOS=-10,271;CIEND=-350,8;CIPOS95=-10,41;CIEND95=-93,8;MATEID=63468_2;EVENT=63468;SU=49;PE=49;SR=0;ALG=PROD;AF=0.02175;NSAMP=366;MSQ=25.25;AN=16828;AC=366;NS=8435;AC_Hom=0;AC_Het=367;AC_Hemi=0;MAF=0.0217546;HWE=0.0353995;NFAM=353
6	24054230	63605_1	N	N]X:49454438]	3721.35	LOW	SVTYPE=BND;POS=24054230;STRANDS=++:37;IMPRECISE;CIPOS=-17,334;CIEND=-40,378;CIPOS95=-17,26;CIEND95=-40,59;MATEID=63605_2;EVENT=63605;SU=37;PE=37;SR=0;ALG=PROD;AF=0.006479;NSAMP=106;MSQ=27.64;AN=16668;AC=108;NS=8355;AC_Hom=4;AC_Het=104;AC_Hemi=0;MAF=0.0064632;HWE=0.0465994;NFAM=96
6	24054231	33987_2	N	N[2:194971473[	58290.3	LOW	SVTYPE=BND;POS=24054231;STRANDS=-+:188;CIPOS=-6,9;CIEND=-10,2;CIPOS95=0,0;CIEND95=0,0;MATEID=33987_1;EVENT=33987;SECONDARY;SU=188;PE=160;SR=28;ALG=PROD;AF=0.1261;NSAMP=2110;MSQ=26.83;AN=16834;AC=2122;NS=8438;AC_Hom=24;AC_Het=2102;AC_Hemi=0;MAF=0.125978;HWE=0;NFAM=1925
6	24054232	8269_2	N	N]1:91544500]	17768	LOW	SVTYPE=BND;POS=24054232;STRANDS=++:30;IMPRECISE;CIPOS=-50,225;CIEND=-12,494;CIPOS95=-29,29;CIEND95=-12,93;MATEID=8269_1;EVENT=8269;SECONDARY;SU=30;PE=30;SR=0;ALG=PROD;AF=0.04776;NSAMP=804;MSQ=20.9;AN=16834;AC=804;NS=8438;AC_Hom=0;AC_Het=806;AC_Hemi=0;MAF=0.0477601;HWE=2.57407e-09;NFAM=747
6	24054244	43308_2	N	N]3:29049001]	17994.1	LOW	SVTYPE=BND;POS=24054244;STRANDS=++:140;IMPRECISE;CIPOS=-24,133;CIEND=-8,425;CIPOS95=-8,8;CIEND95=-8,40;MATEID=43308_1;EVENT=43308;SECONDARY;SU=140;PE=140;SR=0;ALG=PROD;AF=0.03428;NSAMP=575;MSQ=30.48;AN=16834;AC=577;NS=8438;AC_Hom=4;AC_Het=574;AC_Hemi=0;MAF=0.0342498;HWE=0.00452973;NFAM=549
6	24054245	63567_1	N	N[X:33027193[	2601.62	LOW	SVTYPE=BND;POS=24054245;STRANDS=+-:46;IMPRECISE;CIPOS=-50,282;CIEND=-471,10;CIPOS95=-22,22;CIEND95=-88,10;MATEID=63567_2;EVENT=63567;SU=46;PE=46;SR=0;ALG=PROD;AF=0.003386;NSAMP=57;MSQ=43.18;AN=16832;AC=57;NS=8437;AC_Hom=0;AC_Het=57;AC_Hemi=0;MAF=0.00337798;HWE=1;NFAM=56
6	24054310	50168_2	N	N[4:72403042[	9132.91	LOW	SVTYPE=BND;POS=24054310;STRANDS=-+:376;CIPOS=-2,2;CIEND=-2,2;CIPOS95=0,0;CIEND95=0,0;MATEID=50168_1;EVENT=50168;SECONDARY;SU=376;PE=0;SR=376;ALG=PROD;AF=0.01978;NSAMP=333;MSQ=26.4;AN=16834;AC=333;NS=8438;AC_Hom=0;AC_Het=335;AC_Hemi=0;MAF=0.0198507;HWE=0.0823819;NFAM=318
6	24056718	60531_1	N	N[15:98082940[	435.73	LOW	SVTYPE=BND;POS=24056718;STRANDS=+-:18;IMPRECISE;CIPOS=-50,285;CIEND=-315,50;CIPOS95=-45,45;CIEND95=-100,50;MATEID=60531_2;EVENT=60531;SU=18;PE=18;SR=0;ALG=PROD;AF=0.0007128;NSAMP=12;MSQ=33.93;AN=16834;AC=12;NS=8438;AC_Hom=0;AC_Het=12;AC_Hemi=0;MAF=0.000711069;HWE=1;NFAM=12
6	24056747	33990_2	N	N[2:222980951[	20145.4	LOW	SVTYPE=BND;POS=24056747;STRANDS=-+:119;IMPRECISE;CIPOS=-115,475;CIEND=-441,100;CIPOS95=-115,115;CIEND95=-109,100;MATEID=33990_1;EVENT=33990;SECONDARY;SU=119;PE=119;SR=0;ALG=SUM;AF=0.04408;NSAMP=741;MSQ=26.26;AN=16834;AC=742;NS=8438;AC_Hom=2;AC_Het=743;AC_Hemi=0;MAF=0.0441455;HWE=1.62159e-06;NFAM=679
6	24056752	43310_2	N	]3:159737728]N	623.54	LOW	SVTYPE=BND;POS=24056752;STRANDS=+-:41;CIPOS=-10,8;CIEND=-10,9;CIPOS95=0,0;CIEND95=0,0;MATEID=43310_1;EVENT=43310;SECONDARY;SU=41;PE=20;SR=21;ALG=PROD;AF=0.001723;NSAMP=29;MSQ=19.96;AN=16834;AC=29;NS=8438;AC_Hom=0;AC_Het=29;AC_Hemi=0;MAF=0.00171842;HWE=1;NFAM=29
6	24056795	311731_1	N	[6:32210218[N	3123.66	LOW	SVTYPE=BND;POS=24056795;STRANDS=--:178;IMPRECISE;CIPOS=-204,13;CIEND=-371,19;CIPOS95=-10,10;CIEND95=-38,19;MATEID=311731_2;EVENT=311731;SU=178;PE=178;SR=0;ALG=PROD;AF=0.00796;NSAMP=134;MSQ=22.1;AN=16834;AC=134;NS=8438;AC_Hom=0;AC_Het=134;AC_Hemi=0;MAF=0.00794027;HWE=1;NFAM=123
6	24056801	33989_2	N	]2:222981089]N	116170	LOW	SVTYPE=BND;POS=24056801;STRANDS=+-:2080;IMPRECISE;CIPOS=-67,13;CIEND=-5,168;CIPOS95=0,0;CIEND95=-5,8;MATEID=33989_1;EVENT=33989;SECONDARY;SU=2080;PE=2080;SR=0;ALG=PROD;AF=0.1301;NSAMP=2182;MSQ=52.68;AN=16828;AC=2190;NS=8435;AC_Hom=16;AC_Het=2182;AC_Hemi=0;MAF=0.13029;HWE=0;NFAM=1940
6	24056804	61582_1	N	]19:34248499]N	3632.91	LOW	SVTYPE=BND;POS=24056804;STRANDS=-+:142;IMPRECISE;CIPOS=-299,15;CIEND=-12,410;CIPOS95=-27,15;CIEND95=-12,45;MATEID=61582_2;EVENT=61582;SU=142;PE=142;SR=0;ALG=PROD;AF=0.008198;NSAMP=138;MSQ=25.7;AN=16834;AC=138;NS=8438;AC_Hom=0;AC_Het=138;AC_Hemi=0;MAF=0.00817729;HWE=1;NFAM=137
6	24056806	60203_1	N	[14:56184754[N	851.91	LOW	SVTYPE=BND;POS=24056806;STRANDS=--:8;IMPRECISE;CIPOS=-340,30;CIEND=-413,30;CIPOS95=-129,30;CIEND95=-132,30;MATEID=60203_2;EVENT=60203;SU=8;PE=8;SR=0;ALG=PROD;AF=0.002377;NSAMP=40;MSQ=19.04;AN=16830;AC=40;NS=8436;AC_Hom=0;AC_Het=41;AC_Hemi=0;MAF=0.00243006;HWE=1;NFAM=39
6	24056811	8270_2	N	]1:37893194]N	301.13	LOW	SVTYPE=BND;POS=24056811;STRANDS=+-:5;IMPRECISE;CIPOS=-419,10;CIEND=-7,455;CIPOS95=-157,1;CIEND95=0,167;MATEID=8270_1;EVENT=8270;SECONDARY;SU=5;PE=5;SR=0;ALG=PROD;AF=0.0006534;NSAMP=11;MSQ=26.48;AN=16834;AC=11;NS=8438;AC_Hom=0;AC_Het=11;AC_Hemi=0;MAF=0.000651813;HWE=1;NFAM=11
6	24056812	60125_1	N	[14:25550340[N	103834	LOW	SVTYPE=BND;POS=24056812;STRANDS=--:36;IMPRECISE;CIPOS=-286,13;CIEND=-348,31;CIPOS95=-48,13;CIEND95=-80,31;MATEID=60125_2;EVENT=60125;SU=36;PE=36;SR=0;ALG=PROD;AF=0.1818;NSAMP=3061;MSQ=33.32;AN=16834;AC=3061;NS=8438;AC_Hom=0;AC_Het=3070;AC_Hemi=0;MAF=0.181915;HWE=0;NFAM=2704
6	24056812	63598_1	N	]X:46687067]N	179014	LOW	SVTYPE=BND;POS=24056812;STRANDS=-+:9;IMPRECISE;CIPOS=-219,30;CIEND=-28,581;CIPOS95=-72,30;CIEND95=-28,153;MATEID=63598_2;EVENT=63598;SU=9;PE=9;SR=0;ALG=PROD;AF=0.278;NSAMP=4677;MSQ=37.82;AN=16834;AC=4680;NS=8438;AC_Hom=6;AC_Het=4684;AC_Hemi=0;MAF=0.277909;HWE=0;NFAM=4107
6	24056813	60633_1	N	]15:98083057]N	78255.3	LOW	SVTYPE=BND;POS=24056813;STRANDS=-+:23;IMPRECISE;CIPOS=-311,32;CIEND=-33,328;CIPOS95=-79,32;CIEND95=-33,107;MATEID=60633_2;EVENT=60633;SU=23;PE=23;SR=0;ALG=PROD;AF=0.1505;NSAMP=2534;MSQ=30.22;AN=16834;AC=2534;NS=8438;AC_Hom=0;AC_Het=2540;AC_Hemi=0;MAF=0.15051;HWE=0;NFAM=2263
6	24056815	43312_2	N	[3:17190232[N	374.16	LOW	SVTYPE=BND;POS=24056815;STRANDS=--:4;IMPRECISE;CIPOS=-320,50;CIEND=-582,50;CIPOS95=-137,50;CIEND95=-180,50;MATEID=43312_1;EVENT=43312;SECONDARY;SU=4;PE=4;SR=0;ALG=PROD;AF=0.0008911;NSAMP=15;MSQ=21.61;AN=16834;AC=15;NS=8438;AC_Hom=0;AC_Het=16;AC_Hemi=0;MAF=0.000948092;HWE=1;NFAM=15
6	24056815	59678_1	N	[12:94008218[N	184903	LOW	SVTYPE=BND;POS=24056815;STRANDS=--:26;IMPRECISE;CIPOS=-240,28;CIEND=-366,13;CIPOS95=-47,28;CIEND95=-83,13;MATEID=59678_2;EVENT=59678;SU=26;PE=26;SR=0;ALG=PROD;AF=0.2929;NSAMP=4925;MSQ=37.12;AN=16834;AC=4930;NS=8438;AC_Hom=10;AC_Het=4931;AC_Hemi=0;MAF=0.292783;HWE=0;NFAM=4398
6	24056815	60582_1	N	[15:60167180[N	257643	LOW	SVTYPE=BND;POS=24056815;STRANDS=--:4;IMPRECISE;CIPOS=-10,10;CIEND=-10,10;CIPOS95=-1,1;CIEND95=-1,0;MATEID=60582_2;EVENT=60582;SU=4;PE=1;SR=3;ALG=PROD;AF=0.3013;NSAMP=5072;MSQ=50.45;AN=16834;AC=5072;NS=8438;AC_Hom=0;AC_Het=5083;AC_Hemi=0;MAF=0.301197;HWE=0;NFAM=4430
6	24056815	61409_1	N	[18:63449271[N	262581	LOW	SVTYPE=BND;POS=24056815;STRANDS=--:8;IMPRECISE;CIPOS=-208,30;CIEND=-460,27;CIPOS95=-60,30;CIEND95=-116,27;MATEID=61409_2;EVENT=61409;SU=8;PE=8;SR=0;ALG=PROD;AF=0.3628;NSAMP=5955;MSQ=43.75;AN=16834;AC=6107;NS=8438;AC_Hom=304;AC_Het=5817;AC_Hemi=0;MAF=0.362704;HWE=0;NFAM=5257
6	24056815	62213_1	N	[7:23090662[N	84532.5	LOW	SVTYPE=BND;POS=24056815;STRANDS=--:22;IMPRECISE;CIPOS=-291,13;CIEND=-378,10;CIPOS95=-58,13;CIEND95=-120,10;MATEID=62213_2;EVENT=62213;SU=22;PE=22;SR=0;ALG=PROD;AF=0.1615;NSAMP=2719;MSQ=30.48;AN=16834;AC=2719;NS=8438;AC_Hom=0;AC_Het=2725;AC_Hemi=0;MAF=0.161472;HWE=0;NFAM=2449
6	24056817	61494_1	N	[19:10638970[N	1277.11	LOW	SVTYPE=BND;POS=24056817;STRANDS=--:11;IMPRECISE;CIPOS=-128,30;CIEND=-381,24;CIPOS95=-32,30;CIEND95=-130,24;MATEID=61494_2;EVENT=61494;SU=11;PE=11;SR=0;ALG=PROD;AF=0.003445;NSAMP=58;MSQ=19.93;AN=16834;AC=58;NS=8438;AC_Hom=0;AC_Het=58;AC_Hemi=0;MAF=0.00343683;HWE=1;NFAM=58
6	24056821	59014_1	N	]11:10701965]N	277.29	LOW	SVTYPE=BND;POS=24056821;STRANDS=-+:4;IMPRECISE;CIPOS=-228,50;CIEND=-48,528;CIPOS95=-76,50;CIEND95=-48,163;MATEID=59014_2;EVENT=59014;SU=4;PE=4;SR=0;ALG=PROD;AF=0.0003565;NSAMP=6;MSQ=45;AN=16832;AC=6;NS=8437;AC_Hom=0;AC_Het=6;AC_Hemi=0;MAF=0.000355577;HWE=1;NFAM=6
6	24056826	62590_1	N	]7:146922941]N	173.21	LOW	SVTYPE=BND;POS=24056826;STRANDS=-+:6;IMPRECISE;CIPOS=-174,10;CIEND=-7,373;CIPOS95=-84,2;CIEND95=0,148;MATEID=62590_2;EVENT=62590;SU=6;PE=6;SR=0;ALG=PROD;AF=0.0004158;NSAMP=7;MSQ=23.38;AN=16834;AC=7;NS=8438;AC_Hom=0;AC_Het=7;AC_Hemi=0;MAF=0.00041479;HWE=1;NFAM=7
6	24056827	62771_1	N	N]8:53919924]	103106	LOW	SVTYPE=BND;POS=24056827;STRANDS=++:4;IMPRECISE;CIPOS=-30,496;CIEND=-30,241;CIPOS95=-30,138;CIEND95=-30,69;MATEID=62771_2;EVENT=62771;SU=4;PE=4;SR=0;ALG=PROD;AF=0.1437;NSAMP=2306;MSQ=44.38;AN=16834;AC=2419;NS=8438;AC_Hom=226;AC_Het=2196;AC_Hemi=0;MAF=0.143517;HWE=2.14946e-08;NFAM=2212
6	24056833	43311_2	N	]3:56383027]N	1389.11	LOW	SVTYPE=BND;POS=24056833;STRANDS=+-:8;IMPRECISE;CIPOS=-233,30;CIEND=-30,491;CIPOS95=-68,30;CIEND95=-30,137;MATEID=43311_1;EVENT=43311;SECONDARY;SU=8;PE=8;SR=0;ALG=PROD;AF=0.0004752;NSAMP=8;MSQ=20.23;AN=16834;AC=8;NS=8438;AC_Hom=0;AC_Het=11;AC_Hemi=0;MAF=0.000651813;HWE=1;NFAM=8
6	24067141	209307	N	<DEL>	704.42	PASS	SVTYPE=DEL;POS=24067141;SVLEN=-2540;END=24069681;STRANDS=+-:28;CIPOS=-4,4;CIEND=-5,2;CIPOS95=0,0;CIEND95=0,0;SU=28;PE=22;SR=6;ALG=PROD;AF=5.94e-05;NSAMP=1;MSQ=704.42;AN=16834;AC=1;NS=8438;AC_Hom=0;AC_Het=1;AC_Hemi=0;MAF=5.92557e-05;HWE=1;NFAM=1
6	24075722	60412_1	N	N[15:39316238[	7046.44	LOW	SVTYPE=BND;POS=24075722;STRANDS=+-:4;IMPRECISE;CIPOS=-28,30;CIEND=-30,30;CIPOS95=-1,1;CIEND95=-1,1;MATEID=60412_2;EVENT=60412;SU=4;PE=1;SR=3;ALG=PROD;AF=0.02216;NSAMP=283;MSQ=24.52;AN=16834;AC=373;NS=8438;AC_Hom=182;AC_Het=193;AC_Hemi=0;MAF=0.0222209;HWE=0;NFAM=260
6	24121866	209308_1	N	N[6:24121939[	362.86	PASS	SVTYPE=BND;POS=24121866;STRANDS=+-:14;CIPOS=-10,10;CIEND=-10,10;CIPOS95=0,0;CIEND95=0,0;MATEID=209308_2;EVENT=209308;SU=14;PE=0;SR=14;ALG=PROD;AF=5.94e-05;NSAMP=1;MSQ=362.76;AN=16834;AC=1;NS=8438;AC_Hom=0;AC_Het=1;AC_Hemi=0;MAF=5.92557e-05;HWE=1;NFAM=1
6	24121939	209308_2	N	]6:24121866]N	362.86	PASS	SVTYPE=BND;POS=24121866;STRANDS=+-:14;CIPOS=-10,10;CIEND=-10,10;CIPOS95=0,0;CIEND95=0,0;MATEID=209308_1;EVENT=209308;SECONDARY;SU=14;PE=0;SR=14;ALG=PROD;AF=5.94e-05;NSAMP=1;MSQ=362.76;AN=16834;AC=1;NS=8438;AC_Hom=0;AC_Het=1;AC_Hemi=0;MAF=5.92557e-05;HWE=1;NFAM=1
6	24126381	62448_1	N	[7:100291940[N	15907.2	LOW	SVTYPE=BND;POS=24126381;STRANDS=--:30;IMPRECISE;CIPOS=-30,30;CIEND=-12,28;CIPOS95=0,0;CIEND95=-1,1;MATEID=62448_2;EVENT=62448;SU=30;PE=10;SR=20;ALG=PROD;AF=0.03342;NSAMP=562;MSQ=27.44;AN=16818;AC=562;NS=8430;AC_Hom=0;AC_Het=563;AC_Hemi=0;MAF=0.0333926;HWE=0.000122431;NFAM=548
6	24126401	209309_1	N	N[6:24126477[	27543	LOW	SVTYPE=BND;POS=24126401;STRANDS=+-:8;CIPOS=-28,26;CIEND=-29,28;CIPOS95=0,0;CIEND95=0,0;MATEID=209309_2;EVENT=209309;SU=8;PE=0;SR=8;ALG=PROD;AF=0.05554;NSAMP=935;MSQ=28.66;AN=16834;AC=935;NS=8438;AC_Hom=0;AC_Het=937;AC_Hemi=0;MAF=0.0555226;HWE=1.92853e-12;NFAM=895
6	24126477	209309_2	N	]6:24126401]N	27543	LOW	SVTYPE=BND;POS=24126401;STRANDS=+-:8;CIPOS=-29,28;CIEND=-28,26;CIPOS95=0,0;CIEND95=0,0;MATEID=209309_1;EVENT=209309;SECONDARY;SU=8;PE=0;SR=8;ALG=PROD;AF=0.05554;NSAMP=935;MSQ=28.66;AN=16834;AC=935;NS=8438;AC_Hom=0;AC_Het=937;AC_Hemi=0;MAF=0.0555226;HWE=1.92853e-12;NFAM=895
6	24135007	209310	N	<DEL>	797.23	PASS	SVTYPE=DEL;POS=24135007;SVLEN=-79;END=24135086;STRANDS=+-:29;CIPOS=-23,22;CIEND=-23,22;CIPOS95=0,0;CIEND95=0,0;SU=29;PE=0;SR=29;ALG=PROD;AF=0.0001782;NSAMP=3;MSQ=265.74;AN=16834;AC=3;NS=8438;AC_Hom=0;AC_Het=3;AC_Hemi=0;MAF=0.000177767;HWE=1;NFAM=3
6	24140105	209311	N	<DEL>	635.47	PASS	SVTYPE=DEL;POS=24140105;SVLEN=-1697;END=24141802;STRANDS=+-:28;CIPOS=-8,10;CIEND=-10,10;CIPOS95=0,0;CIEND95=0,0;SU=28;PE=11;SR=17;ALG=PROD;AF=5.94e-05;NSAMP=1;MSQ=635.47;AN=16834;AC=1;NS=8438;AC_Hom=0;AC_Het=1;AC_Hemi=0;MAF=5.92557e-05;HWE=1;NFAM=1
6	24151037	61572_1	N	N[19:32510089[	61.68	LOW	SVTYPE=BND;POS=24151037;STRANDS=+-:4;IMPRECISE;CIPOS=-10,453;CIEND=-367,10;CIPOS95=-1,137;CIEND95=-179,1;MATEID=61572_2;EVENT=61572;SU=4;PE=4;SR=0;ALG=PROD;AF=5.94e-05;NSAMP=1;MSQ=59.74;AN=16834;AC=1;NS=8438;AC_Hom=0;AC_Het=1;AC_Hemi=0;MAF=5.92557e-05;HWE=1;NFAM=1
6	24151048	61925_1	N	[21:24444707[N	565.64	LOW	SVTYPE=BND;POS=24151048;STRANDS=--:5;IMPRECISE;CIPOS=-177,10;CIEND=-410,10;CIPOS95=-79,2;CIEND95=-150,1;MATEID=61925_2;EVENT=61925;SU=5;PE=5;SR=0;ALG=PROD;AF=0.001247;NSAMP=21;MSQ=25.88;AN=16834;AC=21;NS=8438;AC_Hom=0;AC_Het=21;AC_Hemi=0;MAF=0.00124437;HWE=1;NFAM=21
6	24151068	63926_1	N	[X:150454473[N	2775.91	LOW	SVTYPE=BND;POS=24151068;STRANDS=--:160;IMPRECISE;CIPOS=-121,50;CIEND=-267,11;CIPOS95=-5,5;CIEND95=-48,11;MATEID=63926_2;EVENT=63926;SU=160;PE=160;SR=0;ALG=PROD;AF=0.005881;NSAMP=99;MSQ=27.16;AN=16834;AC=99;NS=8438;AC_Hom=0;AC_Het=99;AC_Hemi=0;MAF=0.00586632;HWE=1;NFAM=98
6	24151105	33991_2	N	[2:67000665[N	1566.03	LOW	SVTYPE=BND;POS=24151105;STRANDS=--:26;IMPRECISE;CIPOS=-282,50;CIEND=-351,37;CIPOS95=-93,50;CIEND95=-103,37;MATEID=33991_1;EVENT=33991;SECONDARY;SU=26;PE=26;SR=0;ALG=SUM;AF=0.002554;NSAMP=43;MSQ=35.85;AN=16834;AC=43;NS=8438;AC_Hom=0;AC_Het=43;AC_Hemi=0;MAF=0.002548;HWE=1;NFAM=38
6	24151108	63927_1	N	N]X:150454672]	2283.32	LOW	SVTYPE=BND;POS=24151108;STRANDS=++:63;IMPRECISE;CIPOS=-50,183;CIEND=-30,450;CIPOS95=-8,8;CIEND95=-30,62;MATEID=63927_2;EVENT=63927;SU=63;PE=63;SR=0;ALG=PROD;AF=0.005406;NSAMP=91;MSQ=24.43;AN=16834;AC=91;NS=8438;AC_Hom=0;AC_Het=91;AC_Hemi=0;MAF=0.00539227;HWE=1;NFAM=89
6	24151646	209312_1	N	N[6:24151966[	31.02	LOW	SVTYPE=BND;POS=24151646;STRANDS=+-:4;CIPOS=-9,8;CIEND=-9,8;CIPOS95=0,0;CIEND95=0,0;MATEID=209312_2;EVENT=209312;SU=4;PE=0;SR=4;ALG=PROD;AF=5.94e-05;NSAMP=1;MSQ=29.81;AN=16834;AC=1;NS=8438;AC_Hom=0;AC_Het=1;AC_Hemi=0;MAF=5.92557e-05;HWE=1;NFAM=1
6	24151966	209312_2	N	]6:24151646]N	31.02	LOW	SVTYPE=BND;POS=24151646;STRANDS=+-:4;CIPOS=-9,8;CIEND=-9,8;CIPOS95=0,0;CIEND95=0,0;MATEID=209312_1;EVENT=209312;SECONDARY;SU=4;PE=0;SR=4;ALG=PROD;AF=5.94e-05;NSAMP=1;MSQ=29.81;AN=16834;AC=1;NS=8438;AC_Hom=0;AC_Het=1;AC_Hemi=0;MAF=5.92557e-05;HWE=1;NFAM=1
6	24179906	209313	N	<DEL:ME:SINE|Alu|AluY>	137.78	PASS	SVTYPE=MEI;POS=24179906;SVLEN=-305;END=24180211;STRANDS=+-:10;CIPOS=-30,30;CIEND=-30,30;CIPOS95=0,0;CIEND95=0,0;SU=10;PE=0;SR=10;ALG=PROD;AF=0.0003564;NSAMP=6;MSQ=21.5;AN=16834;AC=6;NS=8438;AC_Hom=0;AC_Het=6;AC_Hemi=0;MAF=0.000355534;HWE=1;NFAM=6
6	24185895	209314_1	N	N[6:24185972[	47793.6	LOW	SVTYPE=BND;POS=24185895;STRANDS=+-:1768;CIPOS=0,0;CIEND=0,0;CIPOS95=0,0;CIEND95=0,0;MATEID=209314_2;EVENT=209314;SU=1768;PE=2;SR=1766;ALG=PROD;AF=0.01354;NSAMP=222;MSQ=215.29;AN=16834;AC=228;NS=8438;AC_Hom=12;AC_Het=216;AC_Hemi=0;MAF=0.0135103;HWE=0.0042642;NFAM=213
6	24185972	209314_2	N	]6:24185895]N	47793.6	LOW	SVTYPE=BND;POS=24185895;STRANDS=+-:1768;CIPOS=0,0;CIEND=0,0;CIPOS95=0,0;CIEND95=0,0;MATEID=209314_1;EVENT=209314;SECONDARY;SU=1768;PE=2;SR=1766;ALG=PROD;AF=0.01354;NSAMP=222;MSQ=215.29;AN=16834;AC=228;NS=8438;AC_Hom=12;AC_Het=216;AC_Hemi=0;MAF=0.0135103;HWE=0.0042642;NFAM=213
6	24187354	8271_2	N	N[1:58286734[	9.36	LOW	SVTYPE=BND;POS=24187354;STRANDS=-+:4;CIPOS=-9,8;CIEND=-9,8;CIPOS95=0,0;CIEND95=0,0;MATEID=8271_1;EVENT=8271;SECONDARY;SU=4;PE=0;SR=4;ALG=PROD;AF=5.94e-05;NSAMP=1;MSQ=9.36;AN=16834;AC=1;NS=8438;AC_Hom=0;AC_Het=1;AC_Hemi=0;MAF=5.92557e-05;HWE=1;NFAM=1
6	24211049	209315	N	<DEL>	2200	PASS	SVTYPE=DEL;POS=24211049;SVLEN=-345;END=24211394;STRANDS=+-:71;CIPOS=-25,23;CIEND=-24,23;CIPOS95=0,0;CIEND95=0,0;SU=71;PE=23;SR=48;ALG=PROD;AF=0.000297;NSAMP=5;MSQ=440;AN=16834;AC=5;NS=8438;AC_Hom=0;AC_Het=5;AC_Hemi=0;MAF=0.000296279;HWE=1;NFAM=3
6	24211089	209316	N	<DEL>	521.44	PASS	SVTYPE=DEL;POS=24211089;SVLEN=-2268;END=24213357;STRANDS=+-:25;CIPOS=-8,10;CIEND=-3,1;CIPOS95=0,0;CIEND95=0,0;SU=25;PE=15;SR=10;ALG=PROD;AF=5.94e-05;NSAMP=1;MSQ=521.44;AN=16834;AC=1;NS=8438;AC_Hom=0;AC_Het=1;AC_Hemi=0;MAF=5.92557e-05;HWE=1;NFAM=1
6	24221108	63648_1	N	[X:68257248[N	32572.4	LOW	SVTYPE=BND;POS=24221108;STRANDS=--:84;CIPOS=-9,8;CIEND=-8,8;CIPOS95=0,0;CIEND95=0,0;MATEID=63648_2;EVENT=63648;SU=84;PE=0;SR=84;ALG=PROD;AF=0.06166;NSAMP=1037;MSQ=30.68;AN=16834;AC=1038;NS=8438;AC_Hom=2;AC_Het=1037;AC_Hemi=0;MAF=0.0615667;HWE=1.04275e-13;NFAM=967
6	24241762	209317_1	N	N[6:24241826[	209.89	LOW	SVTYPE=BND;POS=24241762;STRANDS=+-:8;CIPOS=-5,4;CIEND=-5,4;CIPOS95=0,0;CIEND95=0,0;MATEID=209317_2;EVENT=209317;SU=8;PE=1;SR=7;ALG=PROD;AF=5.94e-05;NSAMP=1;MSQ=209.78;AN=16834;AC=1;NS=8438;AC_Hom=0;AC_Het=1;AC_Hemi=0;MAF=5.92557e-05;HWE=1;NFAM=1
6	24241826	209317_2	N	]6:24241762]N	209.89	LOW	SVTYPE=BND;POS=24241762;STRANDS=+-:8;CIPOS=-5,4;CIEND=-5,4;CIPOS95=0,0;CIEND95=0,0;MATEID=209317_1;EVENT=209317;SECONDARY;SU=8;PE=1;SR=7;ALG=PROD;AF=5.94e-05;NSAMP=1;MSQ=209.78;AN=16834;AC=1;NS=8438;AC_Hom=0;AC_Het=1;AC_Hemi=0;MAF=5.92557e-05;HWE=1;NFAM=1
6	24246978	61353_1	N	N[18:43751057[	361.15	LOW	SVTYPE=BND;POS=24246978;STRANDS=+-:8;IMPRECISE;CIPOS=-29,428;CIEND=-201,30;CIPOS95=-29,136;CIEND95=-62,30;MATEID=61353_2;EVENT=61353;SU=8;PE=8;SR=0;ALG=PROD;AF=0.0008911;NSAMP=15;MSQ=23.19;AN=16834;AC=15;NS=8438;AC_Hom=0;AC_Het=15;AC_Hemi=0;MAF=0.000888836;HWE=1;NFAM=15
6	24288236	209318	N	<DEL>	92.95	PASS	SVTYPE=DEL;POS=24288236;SVLEN=-86;END=24288322;STRANDS=+-:5;CIPOS=-10,10;CIEND=-10,10;CIPOS95=0,0;CIEND95=0,0;SU=5;PE=1;SR=4;ALG=PROD;AF=5.94e-05;NSAMP=1;MSQ=92.94;AN=16834;AC=1;NS=8438;AC_Hom=0;AC_Het=1;AC_Hemi=0;MAF=5.92557e-05;HWE=1;NFAM=1
6	24293815	208917_2	N	]6:17439050]N	434.2	PASS	SVTYPE=BND;POS=17439050;STRANDS=+-:20;CIPOS=-3,2;CIEND=-3,2;CIPOS95=0,0;CIEND95=0,0;MATEID=208917_1;EVENT=208917;SECONDARY;SU=20;PE=10;SR=10;ALG=PROD;AF=5.94e-05;NSAMP=1;MSQ=434.2;AN=16834;AC=1;NS=8438;AC_Hom=0;AC_Het=1;AC_Hemi=0;MAF=5.92557e-05;HWE=1;NFAM=1
6	24299987	281245_1	N	]6:107124090]N	3940.37	LOW	SVTYPE=BND;POS=24299987;STRANDS=-+:4;IMPRECISE;CIPOS=-9,8;CIEND=-10,8;CIPOS95=0,0;CIEND95=-1,0;MATEID=281245_2;EVENT=281245;SU=4;PE=0;SR=4;ALG=PROD;AF=0.02804;NSAMP=472;MSQ=6.56;AN=16834;AC=472;NS=8438;AC_Hom=0;AC_Het=473;AC_Hemi=0;MAF=0.028028;HWE=0.00205884;NFAM=464
6	24323668	209319_1	N	N[6:24323969[	6167.36	PASS	SVTYPE=BND;POS=24323668;STRANDS=+-:149;CIPOS=-3,2;CIEND=-4,3;CIPOS95=0,0;CIEND95=0,0;MATEID=209319_2;EVENT=209319;SU=149;PE=21;SR=128;ALG=PROD;AF=0.001129;NSAMP=19;MSQ=324.59;AN=16834;AC=19;NS=8438;AC_Hom=0;AC_Het=19;AC_Hemi=0;MAF=0.00112586;HWE=1;NFAM=18
6	24323969	209319_2	N	]6:24323668]N	6167.36	PASS	SVTYPE=BND;POS=24323668;STRANDS=+-:149;CIPOS=-4,3;CIEND=-3,2;CIPOS95=0,0;CIEND95=0,0;MATEID=209319_1;EVENT=209319;SECONDARY;SU=149;PE=21;SR=128;ALG=PROD;AF=0.001129;NSAMP=19;MSQ=324.59;AN=16834;AC=19;NS=8438;AC_Hom=0;AC_Het=19;AC_Hemi=0;MAF=0.00112586;HWE=1;NFAM=18
6	24325366	209320	N	<DEL>	446242	PASS	SVTYPE=DEL;POS=24325366;SVLEN=-2441;END=24327807;STRANDS=+-:16190;CIPOS=0,0;CIEND=0,0;CIPOS95=0,0;CIEND95=0,0;SU=16190;PE=12442;SR=3748;ALG=PROD;AF=0.05946;NSAMP=951;MSQ=465.02;AN=16834;AC=1001;NS=8438;AC_Hom=102;AC_Het=908;AC_Hemi=0;MAF=0.0598483;HWE=0.000203304;NFAM=862
6	24328511	281246	N	<DUP>	290.62	PASS	SVTYPE=DUP;POS=24328511;SVLEN=4946;END=24333457;STRANDS=-+:30;CIPOS=-30,30;CIEND=-25,23;CIPOS95=0,0;CIEND95=0,0;SU=30;PE=16;SR=14;ALG=PROD;AF=0.0001188;NSAMP=2;MSQ=144.92;AN=16834;AC=2;NS=8438;AC_Hom=0;AC_Het=2;AC_Hemi=0;MAF=0.000118511;HWE=1;NFAM=2
6	24337736	62426_1	N	N]7:93422992]	167.79	LOW	SVTYPE=BND;POS=24337736;STRANDS=++:7;IMPRECISE;CIPOS=-6,10;CIEND=-5,10;CIPOS95=-2,3;CIEND95=-1,3;MATEID=62426_2;EVENT=62426;SU=7;PE=6;SR=1;ALG=PROD;AF=5.94e-05;NSAMP=1;MSQ=167.76;AN=16834;AC=1;NS=8438;AC_Hom=0;AC_Het=1;AC_Hemi=0;MAF=5.92557e-05;HWE=1;NFAM=1
6	24359021	209321_1	N	N[6:24359385[	56831.5	LOW	SVTYPE=BND;POS=24359021;STRANDS=+-:1288;IMPRECISE;CIPOS=-25,146;CIEND=-191,13;CIPOS95=-2,2;CIEND95=-6,6;MATEID=209321_2;EVENT=209321;SU=1288;PE=1284;SR=4;ALG=PROD;AF=0.04385;NSAMP=494;MSQ=112.66;AN=16532;AC=725;NS=8287;AC_Hom=462;AC_Het=263;AC_Hemi=0;MAF=0.0437432;HWE=0;NFAM=470
6	24359385	209321_2	N	]6:24359021]N	56831.5	LOW	SVTYPE=BND;POS=24359021;STRANDS=+-:1288;IMPRECISE;CIPOS=-191,13;CIEND=-25,146;CIPOS95=-6,6;CIEND95=-2,2;MATEID=209321_1;EVENT=209321;SECONDARY;SU=1288;PE=1284;SR=4;ALG=PROD;AF=0.04385;NSAMP=494;MSQ=112.66;AN=16532;AC=725;NS=8287;AC_Hom=462;AC_Het=263;AC_Hemi=0;MAF=0.0437432;HWE=0;NFAM=470
6	24359562	311697_2	N	N]6:18666958]	452.04	LOW	SVTYPE=BND;POS=24359562;STRANDS=++:9;CIPOS=-29,28;CIEND=-29,28;CIPOS95=0,0;CIEND95=0,0;MATEID=311697_1;EVENT=311697;SECONDARY;SU=9;PE=0;SR=9;ALG=PROD;AF=0.00101;NSAMP=13;MSQ=33.07;AN=16834;AC=17;NS=8438;AC_Hom=8;AC_Het=9;AC_Hemi=0;MAF=0.00100735;HWE=3.14461e-11;NFAM=13
6	24378404	209322	N	<DEL>	493.14	PASS	SVTYPE=DEL;POS=24378404;SVLEN=-169;END=24378573;STRANDS=+-:21;CIPOS=-25,24;CIEND=-25,24;CIPOS95=0,0;CIEND95=0,0;SU=21;PE=0;SR=21;ALG=PROD;AF=0.0001782;NSAMP=3;MSQ=164.29;AN=16834;AC=3;NS=8438;AC_Hom=0;AC_Het=3;AC_Hemi=0;MAF=0.000177767;HWE=1;NFAM=3
6	24387006	50169_2	N	N[4:94819723[	13.82	LOW	SVTYPE=BND;POS=24387006;STRANDS=-+:4;CIPOS=-9,8;CIEND=-9,8;CIPOS95=0,0;CIEND95=0,0;MATEID=50169_1;EVENT=50169;SECONDARY;SU=4;PE=0;SR=4;ALG=PROD;AF=5.94e-05;NSAMP=1;MSQ=9.3;AN=16834;AC=1;NS=8438;AC_Hom=0;AC_Het=1;AC_Hemi=0;MAF=5.92557e-05;HWE=1;NFAM=1
6	24399534	209323	N	<DEL>	395.64	PASS	SVTYPE=DEL;POS=24399534;SVLEN=-2494;END=24402028;STRANDS=+-:8;IMPRECISE;CIPOS=-10,342;CIEND=-311,10;CIPOS95=-1,75;CIEND95=-82,0;SU=8;PE=8;SR=0;ALG=PROD;AF=5.94e-05;NSAMP=1;MSQ=395.64;AN=16834;AC=1;NS=8438;AC_Hom=0;AC_Het=1;AC_Hemi=0;MAF=5.92557e-05;HWE=1;NFAM=1
6	24420967	209324_1	N	N[6:24421468[	695.28	PASS	SVTYPE=BND;POS=24420967;STRANDS=+-:30;CIPOS=-26,27;CIEND=-24,22;CIPOS95=0,0;CIEND95=0,0;MATEID=209324_2;EVENT=209324;SU=30;PE=15;SR=15;ALG=PROD;AF=0.0001188;NSAMP=2;MSQ=347.63;AN=16834;AC=2;NS=8438;AC_Hom=0;AC_Het=2;AC_Hemi=0;MAF=0.000118511;HWE=1;NFAM=2
6	24421468	209324_2	N	]6:24420967]N	695.28	PASS	SVTYPE=BND;POS=24420967;STRANDS=+-:30;CIPOS=-24,22;CIEND=-26,27;CIPOS95=0,0;CIEND95=0,0;MATEID=209324_1;EVENT=209324;SECONDARY;SU=30;PE=15;SR=15;ALG=PROD;AF=0.0001188;NSAMP=2;MSQ=347.63;AN=16834;AC=2;NS=8438;AC_Hom=0;AC_Het=2;AC_Hemi=0;MAF=0.000118511;HWE=1;NFAM=2
6	24424328	209325_1	N	N[6:24424591[	20335	PASS	SVTYPE=BND;POS=24424328;STRANDS=+-:471;CIPOS=-1,1;CIEND=-1,1;CIPOS95=0,0;CIEND95=0,0;MATEID=209325_2;EVENT=209325;SU=471;PE=49;SR=422;ALG=PROD;AF=0.003683;NSAMP=62;MSQ=327.95;AN=16834;AC=62;NS=8438;AC_Hom=0;AC_Het=62;AC_Hemi=0;MAF=0.00367386;HWE=1;NFAM=62
6	24424591	209325_2	N	]6:24424328]N	20335	PASS	SVTYPE=BND;POS=24424328;STRANDS=+-:471;CIPOS=-1,1;CIEND=-1,1;CIPOS95=0,0;CIEND95=0,0;MATEID=209325_1;EVENT=209325;SECONDARY;SU=471;PE=49;SR=422;ALG=PROD;AF=0.003683;NSAMP=62;MSQ=327.95;AN=16834;AC=62;NS=8438;AC_Hom=0;AC_Het=62;AC_Hemi=0;MAF=0.00367386;HWE=1;NFAM=62
6	24447145	281247	N	<DUP>	877.38	PASS	SVTYPE=DUP;POS=24447145;SVLEN=603;END=24447748;STRANDS=-+:81;CIPOS=-10,9;CIEND=-6,7;CIPOS95=0,0;CIEND95=0,0;SU=81;PE=57;SR=24;ALG=PROD;AF=0.000297;NSAMP=5;MSQ=173.47;AN=16834;AC=5;NS=8438;AC_Hom=0;AC_Het=5;AC_Hemi=0;MAF=0.000296279;HWE=1;NFAM=5
6	24473228	209326	N	<DEL>	497.52	PASS	SVTYPE=DEL;POS=24473228;SVLEN=-9571;END=24482799;STRANDS=+-:22;IMPRECISE;CIPOS=-30,373;CIEND=-146,28;CIPOS95=-30,35;CIEND95=-42,28;SU=22;PE=22;SR=0;ALG=PROD;AF=0.0001188;NSAMP=2;MSQ=248.76;AN=16834;AC=2;NS=8438;AC_Hom=0;AC_Het=2;AC_Hemi=0;MAF=0.000118511;HWE=1;NFAM=2
6	24478273	209327	N	<DEL>	1507.52	PASS	SVTYPE=DEL;POS=24478273;SVLEN=-1977;END=24480250;STRANDS=+-:60;CIPOS=-27,30;CIEND=-29,23;CIPOS95=0,0;CIEND95=0,0;SU=60;PE=43;SR=17;ALG=PROD;AF=0.0002376;NSAMP=4;MSQ=376.88;AN=16834;AC=4;NS=8438;AC_Hom=0;AC_Het=4;AC_Hemi=0;MAF=0.000237023;HWE=1;NFAM=4
6	24480568	63381_1	N	]9:132203735]N	1154.81	LOW	SVTYPE=BND;POS=24480568;STRANDS=-+:20;IMPRECISE;CIPOS=-30,10;CIEND=-30,30;CIPOS95=-1,1;CIEND95=-1,1;MATEID=63381_2;EVENT=63381;SU=20;PE=17;SR=3;ALG=PROD;AF=0.003742;NSAMP=63;MSQ=17.27;AN=16834;AC=63;NS=8438;AC_Hom=0;AC_Het=63;AC_Hemi=0;MAF=0.00373311;HWE=1;NFAM=63
6	24500910	33992_2	N	N[2:130903024[	4.61	LOW	SVTYPE=BND;POS=24500910;STRANDS=-+:4;CIPOS=-9,8;CIEND=-9,8;CIPOS95=0,0;CIEND95=0,0;MATEID=33992_1;EVENT=33992;SECONDARY;SU=4;PE=0;SR=4;ALG=PROD;AF=5.94e-05;NSAMP=1;MSQ=4.6;AN=16834;AC=1;NS=8438;AC_Hom=0;AC_Het=1;AC_Hemi=0;MAF=5.92557e-05;HWE=1;NFAM=1
6	24527143	209328_1	N	N[6:24527212[	54122.8	LOW	SVTYPE=BND;POS=24527143;STRANDS=+-:213;CIPOS=-3,3;CIEND=-5,6;CIPOS95=0,0;CIEND95=0,0;MATEID=209328_2;EVENT=209328;SU=213;PE=1;SR=212;ALG=PROD;AF=0.1524;NSAMP=1294;MSQ=40.96;RETAINED;AN=13198;AC=2012;NS=6614;AC_Hom=1440;AC_Het=577;AC_Hemi=0;MAF=0.15248;HWE=0;NFAM=1179
6	24527212	209328_2	N	]6:24527143]N	54122.8	LOW	SVTYPE=BND;POS=24527143;STRANDS=+-:213;CIPOS=-5,6;CIEND=-3,3;CIPOS95=0,0;CIEND95=0,0;MATEID=209328_1;EVENT=209328;SECONDARY;SU=213;PE=1;SR=212;ALG=PROD;AF=0.1524;NSAMP=1294;MSQ=40.96;RETAINED;AN=13198;AC=2012;NS=6614;AC_Hom=1440;AC_Het=577;AC_Hemi=0;MAF=0.15248;HWE=0;NFAM=1179
6	24549388	56267_2	N	[5:141454291[N	174.57	LOW	SVTYPE=BND;POS=24549388;STRANDS=--:19;IMPRECISE;CIPOS=-411,18;CIEND=-251,30;CIPOS95=-90,18;CIEND95=-63,30;MATEID=56267_1;EVENT=56267;SECONDARY;SU=19;PE=19;SR=0;ALG=PROD;AF=0.0002376;NSAMP=4;MSQ=43.4;AN=16834;AC=4;NS=8438;AC_Hom=0;AC_Het=4;AC_Hemi=0;MAF=0.000237023;HWE=1;NFAM=4
6	24553554	62234_1	N	N]7:30180032]	97155.8	LOW	SVTYPE=BND;POS=24553554;STRANDS=++:4;CIPOS=-29,28;CIEND=-29,28;CIPOS95=0,0;CIEND95=0,0;MATEID=62234_2;EVENT=62234;SU=4;PE=0;SR=4;ALG=PROD;AF=0.1475;NSAMP=2483;MSQ=38.68;AN=16834;AC=2483;NS=8438;AC_Hom=0;AC_Het=2487;AC_Hemi=0;MAF=0.147369;HWE=0;NFAM=2144
6	24555807	209330	N	<DEL>	595.19	PASS	SVTYPE=DEL;POS=24555807;SVLEN=-313;END=24556120;STRANDS=+-:17;CIPOS=-24,23;CIEND=-24,23;CIPOS95=0,0;CIEND95=0,0;SU=17;PE=0;SR=17;ALG=PROD;AF=0.0001188;NSAMP=2;MSQ=295.19;AN=16834;AC=2;NS=8438;AC_Hom=0;AC_Het=2;AC_Hemi=0;MAF=0.000118511;HWE=1;NFAM=2
6	24599050	209331	N	<DEL>	326.63	PASS	SVTYPE=DEL;POS=24599050;SVLEN=-738;END=24599788;STRANDS=+-:12;IMPRECISE;CIPOS=-6,10;CIEND=-10,10;CIPOS95=-1,1;CIEND95=-1,0;SU=12;PE=9;SR=3;ALG=PROD;AF=5.94e-05;NSAMP=1;MSQ=326.63;AN=16834;AC=1;NS=8438;AC_Hom=0;AC_Het=1;AC_Hemi=0;MAF=5.92557e-05;HWE=1;NFAM=1
6	24602751	61875_1	N	]20:59483205]N	36.04	LOW	SVTYPE=BND;POS=24602751;STRANDS=-+:4;IMPRECISE;CIPOS=-467,30;CIEND=-30,363;CIPOS95=-150,30;CIEND95=-30,99;MATEID=61875_2;EVENT=61875;SU=4;PE=4;SR=0;ALG=PROD;AF=0.0001188;NSAMP=2;MSQ=17.99;AN=16834;AC=2;NS=8438;AC_Hom=0;AC_Het=2;AC_Hemi=0;MAF=0.000118511;HWE=1;NFAM=2
6	24602929	60650_1	N	N[16:2351089[	6.78	LOW	SVTYPE=BND;POS=24602929;STRANDS=+-:4;IMPRECISE;CIPOS=-10,409;CIEND=-225,10;CIPOS95=0,127;CIEND95=-109,2;MATEID=60650_2;EVENT=60650;SU=4;PE=4;SR=0;ALG=PROD;AF=5.94e-05;NSAMP=1;MSQ=6.78;AN=16834;AC=1;NS=8438;AC_Hom=0;AC_Het=1;AC_Hemi=0;MAF=5.92557e-05;HWE=1;NFAM=1
6	24602936	61874_1	N	N[20:59483255[	95.83	LOW	SVTYPE=BND;POS=24602936;STRANDS=+-:17;IMPRECISE;CIPOS=-48,503;CIEND=-198,31;CIPOS95=-48,93;CIEND95=-40,31;MATEID=61874_2;EVENT=61874;SU=17;PE=17;SR=0;ALG=PROD;AF=0.0002376;NSAMP=4;MSQ=23.95;AN=16834;AC=4;NS=8438;AC_Hom=0;AC_Het=4;AC_Hemi=0;MAF=0.000237023;HWE=1;NFAM=4
6	24610852	209332_1	N	N[6:24610933[	428.72	PASS	SVTYPE=BND;POS=24610852;STRANDS=+-:16;CIPOS=-2,1;CIEND=-2,1;CIPOS95=0,0;CIEND95=0,0;MATEID=209332_2;EVENT=209332;SU=16;PE=0;SR=16;ALG=PROD;AF=5.94e-05;NSAMP=1;MSQ=428.7;AN=16834;AC=1;NS=8438;AC_Hom=0;AC_Het=1;AC_Hemi=0;MAF=5.92557e-05;HWE=1;NFAM=1
6	24610933	209332_2	N	]6:24610852]N	428.72	PASS	SVTYPE=BND;POS=24610852;STRANDS=+-:16;CIPOS=-2,1;CIEND=-2,1;CIPOS95=0,0;CIEND95=0,0;MATEID=209332_1;EVENT=209332;SECONDARY;SU=16;PE=0;SR=16;ALG=PROD;AF=5.94e-05;NSAMP=1;MSQ=428.7;AN=16834;AC=1;NS=8438;AC_Hom=0;AC_Het=1;AC_Hemi=0;MAF=5.92557e-05;HWE=1;NFAM=1
6	24612267	209333_1	N	N[6:24612637[	163.62	LOW	SVTYPE=BND;POS=24612267;STRANDS=+-:4;CIPOS=-9,8;CIEND=-9,8;CIPOS95=0,0;CIEND95=0,0;MATEID=209333_2;EVENT=209333;SU=4;PE=0;SR=4;ALG=PROD;AF=0.0003564;NSAMP=6;MSQ=23.94;AN=16834;AC=6;NS=8438;AC_Hom=0;AC_Het=6;AC_Hemi=0;MAF=0.000355534;HWE=1;NFAM=6
6	24612637	209333_2	N	]6:24612267]N	163.62	LOW	SVTYPE=BND;POS=24612267;STRANDS=+-:4;CIPOS=-9,8;CIEND=-9,8;CIPOS95=0,0;CIEND95=0,0;MATEID=209333_1;EVENT=209333;SECONDARY;SU=4;PE=0;SR=4;ALG=PROD;AF=0.0003564;NSAMP=6;MSQ=23.94;AN=16834;AC=6;NS=8438;AC_Hom=0;AC_Het=6;AC_Hemi=0;MAF=0.000355534;HWE=1;NFAM=6
6	24649219	63560_1	N	N[X:29787903[	222581	LOW	SVTYPE=BND;POS=24649219;STRANDS=+-:133;IMPRECISE;CIPOS=-40,457;CIEND=-540,72;CIPOS95=-40,42;CIEND95=-65,65;MATEID=63560_2;EVENT=63560;SU=133;PE=133;SR=0;ALG=SUM;AF=0.2405;NSAMP=4048;MSQ=54.58;AN=16834;AC=4048;NS=8438;AC_Hom=0;AC_Het=4058;AC_Hemi=0;MAF=0.24046;HWE=0;NFAM=3706
6	24649303	8272_2	N	]1:227151502]N	17482.9	LOW	SVTYPE=BND;POS=24649303;STRANDS=+-:4;IMPRECISE;CIPOS=-332,10;CIEND=-10,619;CIPOS95=-168,1;CIEND95=-1,205;MATEID=8272_1;EVENT=8272;SECONDARY;SU=4;PE=4;SR=0;ALG=PROD;AF=0.03921;NSAMP=660;MSQ=25.68;AN=16834;AC=660;NS=8438;AC_Hom=0;AC_Het=661;AC_Hemi=0;MAF=0.039168;HWE=3.16434e-06;NFAM=643
6	24667205	209334	N	<DEL>	311.61	PASS	SVTYPE=DEL;POS=24667205;SVLEN=-88;END=24667293;STRANDS=+-:13;CIPOS=-30,30;CIEND=-30,30;CIPOS95=0,0;CIEND95=0,0;SU=13;PE=0;SR=13;ALG=PROD;AF=0.0001188;NSAMP=2;MSQ=155.8;AN=16834;AC=2;NS=8438;AC_Hom=0;AC_Het=2;AC_Hemi=0;MAF=0.000118511;HWE=1;NFAM=2
6	24671453	209335	N	<DEL>	422.63	PASS	SVTYPE=DEL;POS=24671453;SVLEN=-2604;END=24674057;STRANDS=+-:14;IMPRECISE;CIPOS=-5,10;CIEND=-10,9;CIPOS95=-1,1;CIEND95=-1,0;SU=14;PE=12;SR=2;ALG=PROD;AF=5.94e-05;NSAMP=1;MSQ=422.63;AN=16834;AC=1;NS=8438;AC_Hom=0;AC_Het=1;AC_Hemi=0;MAF=5.92557e-05;HWE=1;NFAM=1
6	24680577	61908_1	N	N[21:20130183[	44.67	LOW	SVTYPE=BND;POS=24680577;STRANDS=+-:9;IMPRECISE;CIPOS=-30,313;CIEND=-361,30;CIPOS95=-30,82;CIEND95=-125,30;MATEID=61908_2;EVENT=61908;SU=9;PE=9;SR=0;ALG=PROD;AF=5.94e-05;NSAMP=1;MSQ=41.64;AN=16834;AC=1;NS=8438;AC_Hom=0;AC_Het=1;AC_Hemi=0;MAF=5.92557e-05;HWE=1;NFAM=1
6	24680739	61909_1	N	]21:20130314]N	315.81	LOW	SVTYPE=BND;POS=24680739;STRANDS=-+:47;IMPRECISE;CIPOS=-59,30;CIEND=-23,251;CIPOS95=-8,8;CIEND95=-23,72;MATEID=61909_2;EVENT=61909;SU=47;PE=47;SR=0;ALG=PROD;AF=0.000297;NSAMP=5;MSQ=62.62;AN=16834;AC=5;NS=8438;AC_Hom=0;AC_Het=5;AC_Hemi=0;MAF=0.000296279;HWE=1;NFAM=5
6	24683988	62065_1	N	]22:32928560]N	5.062e+06	PASS	SVTYPE=BND;POS=24683988;STRANDS=-+:229827;CIPOS=0,0;CIEND=0,0;CIPOS95=0,0;CIEND95=0,0;MATEID=62065_2;EVENT=62065;SU=229827;PE=145602;SR=84225;ALG=PROD;AF=0.4639;NSAMP=7806;MSQ=646.85;AN=16834;AC=7809;NS=8438;AC_Hom=6;AC_Het=7819;AC_Hemi=0;MAF=0.463676;HWE=0;NFAM=6926
6	24684003	62064_1	N	N[22:32927893[	2.93404e+06	PASS	SVTYPE=BND;POS=24684003;STRANDS=+-:160964;CIPOS=0,0;CIEND=0,0;CIPOS95=0,0;CIEND95=0,0;MATEID=62064_2;EVENT=62064;SU=160964;PE=130287;SR=30677;ALG=PROD;AF=0.4692;NSAMP=7817;MSQ=374.56;AN=16834;AC=7898;NS=8438;AC_Hom=162;AC_Het=7751;AC_Hemi=0;MAF=0.468891;HWE=0;NFAM=6933
6	24692054	209336	N	<DEL>	539.54	PASS	SVTYPE=DEL;POS=24692054;SVLEN=-1163;END=24693217;STRANDS=+-:23;CIPOS=-10,10;CIEND=-4,1;CIPOS95=0,0;CIEND95=0,0;SU=23;PE=12;SR=11;ALG=PROD;AF=5.94e-05;NSAMP=1;MSQ=539.54;AN=16834;AC=1;NS=8438;AC_Hom=0;AC_Het=1;AC_Hemi=0;MAF=5.92557e-05;HWE=1;NFAM=1
6	24736959	209337_1	N	N[6:24737353[	12.38	LOW	SVTYPE=BND;POS=24736959;STRANDS=+-:4;CIPOS=-9,8;CIEND=-9,8;CIPOS95=0,0;CIEND95=0,0;MATEID=209337_2;EVENT=209337;SU=4;PE=0;SR=4;ALG=PROD;AF=5.94e-05;NSAMP=1;MSQ=12.11;AN=16834;AC=1;NS=8438;AC_Hom=0;AC_Het=1;AC_Hemi=0;MAF=5.92557e-05;HWE=1;NFAM=1
6	24737353	209337_2	N	]6:24736959]N	12.38	LOW	SVTYPE=BND;POS=24736959;STRANDS=+-:4;CIPOS=-9,8;CIEND=-9,8;CIPOS95=0,0;CIEND95=0,0;MATEID=209337_1;EVENT=209337;SECONDARY;SU=4;PE=0;SR=4;ALG=PROD;AF=5.94e-05;NSAMP=1;MSQ=12.11;AN=16834;AC=1;NS=8438;AC_Hom=0;AC_Het=1;AC_Hemi=0;MAF=5.92557e-05;HWE=1;NFAM=1
6	24760652	209338	N	<DEL>	539.49	PASS	SVTYPE=DEL;POS=24760652;SVLEN=-5337;END=24765989;STRANDS=+-:12;IMPRECISE;CIPOS=-5,280;CIEND=-205,10;CIPOS95=0,112;CIEND95=-89,1;SU=12;PE=12;SR=0;ALG=PROD;AF=5.94e-05;NSAMP=1;MSQ=539.35;AN=16834;AC=1;NS=8438;AC_Hom=0;AC_Het=1;AC_Hemi=0;MAF=5.92557e-05;HWE=1;NFAM=1
6	24765617	8273_2	N	[1:89440778[N	137.06	LOW	SVTYPE=BND;POS=24765617;STRANDS=--:4;CIPOS=-9,8;CIEND=-9,8;CIPOS95=0,0;CIEND95=0,0;MATEID=8273_1;EVENT=8273;SECONDARY;SU=4;PE=0;SR=4;ALG=PROD;AF=0.000297;NSAMP=5;MSQ=25.17;AN=16834;AC=5;NS=8438;AC_Hom=0;AC_Het=5;AC_Hemi=0;MAF=0.000296279;HWE=1;NFAM=5
6	24804509	311703_2	N	[6:20052453[N	170.84	LOW	SVTYPE=BND;POS=24804509;STRANDS=--:9;IMPRECISE;CIPOS=-261,10;CIEND=-324,10;CIPOS95=-94,1;CIEND95=-104,1;MATEID=311703_1;EVENT=311703;SECONDARY;SU=9;PE=9;SR=0;ALG=PROD;AF=5.94e-05;NSAMP=1;MSQ=170.83;AN=16834;AC=1;NS=8438;AC_Hom=0;AC_Het=1;AC_Hemi=0;MAF=5.92557e-05;HWE=1;NFAM=1
6	24804511	281248_1	N	]6:75124817]N	104.32	LOW	SVTYPE=BND;POS=24804511;STRANDS=-+:11;IMPRECISE;CIPOS=-308,5;CIEND=-5,220;CIPOS95=-73,0;CIEND95=0,60;MATEID=281248_2;EVENT=281248;SU=11;PE=11;SR=0;ALG=PROD;AF=5.94e-05;NSAMP=1;MSQ=103.77;AN=16834;AC=1;NS=8438;AC_Hom=0;AC_Het=1;AC_Hemi=0;MAF=5.92557e-05;HWE=1;NFAM=1
6	24804512	33993_2	N	]2:22657809]N	131.81	LOW	SVTYPE=BND;POS=24804512;STRANDS=+-:8;IMPRECISE;CIPOS=-135,10;CIEND=-7,385;CIPOS95=-54,3;CIEND95=0,131;MATEID=33993_1;EVENT=33993;SECONDARY;SU=8;PE=8;SR=0;ALG=PROD;AF=5.94e-05;NSAMP=1;MSQ=131.81;AN=16834;AC=1;NS=8438;AC_Hom=0;AC_Het=1;AC_Hemi=0;MAF=5.92557e-05;HWE=1;NFAM=1
6	24804512	60598_1	N	]15:71905418]N	164.43	LOW	SVTYPE=BND;POS=24804512;STRANDS=-+:13;IMPRECISE;CIPOS=-262,5;CIEND=-5,292;CIPOS95=-69,0;CIEND95=0,100;MATEID=60598_2;EVENT=60598;SU=13;PE=13;SR=0;ALG=PROD;AF=5.94e-05;NSAMP=1;MSQ=164.43;AN=16834;AC=1;NS=8438;AC_Hom=0;AC_Het=1;AC_Hemi=0;MAF=5.92557e-05;HWE=1;NFAM=1
6	24804514	8274_2	N	[1:105305559[N	185.79	LOW	SVTYPE=BND;POS=24804514;STRANDS=--:10;IMPRECISE;CIPOS=-269,10;CIEND=-355,10;CIPOS95=-77,1;CIEND95=-107,0;MATEID=8274_1;EVENT=8274;SECONDARY;SU=10;PE=10;SR=0;ALG=PROD;AF=5.94e-05;NSAMP=1;MSQ=185.79;AN=16834;AC=1;NS=8438;AC_Hom=0;AC_Het=1;AC_Hemi=0;MAF=5.92557e-05;HWE=1;NFAM=1
6	24805009	59302_1	N	N]11:99553497]	347.54	PASS	SVTYPE=BND;POS=24805009;STRANDS=++:21;CIPOS=-8,10;CIEND=-4,3;CIPOS95=0,0;CIEND95=0,0;MATEID=59302_2;EVENT=59302;SU=21;PE=13;SR=8;ALG=PROD;AF=5.94e-05;NSAMP=1;MSQ=347.54;AN=16834;AC=1;NS=8438;AC_Hom=0;AC_Het=1;AC_Hemi=0;MAF=5.92557e-05;HWE=1;NFAM=1
6	24805103	311704_2	N	N]6:20052460]	596.33	PASS	SVTYPE=BND;POS=24805103;STRANDS=++:31;CIPOS=-25,29;CIEND=-26,29;CIPOS95=0,0;CIEND95=0,0;MATEID=311704_1;EVENT=311704;SECONDARY;SU=31;PE=25;SR=6;ALG=PROD;AF=0.0001188;NSAMP=2;MSQ=298.17;AN=16834;AC=2;NS=8438;AC_Hom=0;AC_Het=2;AC_Hemi=0;MAF=0.000118511;HWE=1;NFAM=2
6	24805131	33994_2	N	N[2:22657807[	332.45	PASS	SVTYPE=BND;POS=24805131;STRANDS=-+:21;CIPOS=-3,2;CIEND=-3,1;CIPOS95=0,0;CIEND95=0,0;MATEID=33994_1;EVENT=33994;SECONDARY;SU=21;PE=10;SR=11;ALG=PROD;AF=5.94e-05;NSAMP=1;MSQ=332.45;AN=16834;AC=1;NS=8438;AC_Hom=0;AC_Het=1;AC_Hemi=0;MAF=5.92557e-05;HWE=1;NFAM=1
6	24805530	311732_1	N	N]6:24805670]	198.39	LOW	SVTYPE=BND;POS=24805530;STRANDS=++:15;CIPOS=-5,3;CIEND=-5,3;CIPOS95=0,0;CIEND95=0,0;MATEID=311732_2;EVENT=311732;SU=15;PE=6;SR=9;ALG=PROD;AF=5.94e-05;NSAMP=1;MSQ=197.63;AN=16834;AC=1;NS=8438;AC_Hom=0;AC_Het=1;AC_Hemi=0;MAF=5.92557e-05;HWE=1;NFAM=1
6	24805530	311733_1	N	[6:75124804[N	296.57	PASS	SVTYPE=BND;POS=24805530;STRANDS=--:18;CIPOS=-10,10;CIEND=-3,2;CIPOS95=0,0;CIEND95=0,0;MATEID=311733_2;EVENT=311733;SU=18;PE=7;SR=11;ALG=PROD;AF=5.94e-05;NSAMP=1;MSQ=296.57;AN=16834;AC=1;NS=8438;AC_Hom=0;AC_Het=1;AC_Hemi=0;MAF=5.92557e-05;HWE=1;NFAM=1
6	24805670	311732_2	N	N]6:24805530]	198.39	LOW	SVTYPE=BND;POS=24805670;STRANDS=++:15;CIPOS=-5,3;CIEND=-5,3;CIPOS95=0,0;CIEND95=0,0;MATEID=311732_1;EVENT=311732;SECONDARY;SU=15;PE=6;SR=9;ALG=PROD;AF=5.94e-05;NSAMP=1;MSQ=197.63;AN=16834;AC=1;NS=8438;AC_Hom=0;AC_Het=1;AC_Hemi=0;MAF=5.92557e-05;HWE=1;NFAM=1
6	24806205	8275_2	N	N]1:105305576]	185.6	LOW	SVTYPE=BND;POS=24806205;STRANDS=++:15;IMPRECISE;CIPOS=-6,10;CIEND=-5,10;CIPOS95=0,1;CIEND95=-1,1;MATEID=8275_1;EVENT=8275;SECONDARY;SU=15;PE=12;SR=3;ALG=PROD;AF=5.94e-05;NSAMP=1;MSQ=185.6;AN=16834;AC=1;NS=8438;AC_Hom=0;AC_Het=1;AC_Hemi=0;MAF=5.92557e-05;HWE=1;NFAM=1
6	24806702	209339_1	N	N[6:24809943[	83.14	LOW	SVTYPE=BND;POS=24806702;STRANDS=+-:24;CIPOS=-10,10;CIEND=-3,1;CIPOS95=0,0;CIEND95=0,0;MATEID=209339_2;EVENT=209339;SU=24;PE=13;SR=11;ALG=PROD;AF=5.94e-05;NSAMP=1;MSQ=83.14;AN=16834;AC=1;NS=8438;AC_Hom=0;AC_Het=1;AC_Hemi=0;MAF=5.92557e-05;HWE=1;NFAM=1
6	24809943	209339_2	N	]6:24806702]N	83.14	LOW	SVTYPE=BND;POS=24806702;STRANDS=+-:24;CIPOS=-3,1;CIEND=-10,10;CIPOS95=0,0;CIEND95=0,0;MATEID=209339_1;EVENT=209339;SECONDARY;SU=24;PE=13;SR=11;ALG=PROD;AF=5.94e-05;NSAMP=1;MSQ=83.14;AN=16834;AC=1;NS=8438;AC_Hom=0;AC_Het=1;AC_Hemi=0;MAF=5.92557e-05;HWE=1;NFAM=1
6	24810035	209340_1	N	N[6:24810491[	218.09	LOW	SVTYPE=BND;POS=24810035;STRANDS=+-:19;CIPOS=-9,10;CIEND=-10,10;CIPOS95=0,0;CIEND95=0,0;MATEID=209340_2;EVENT=209340;SU=19;PE=3;SR=16;ALG=PROD;AF=5.94e-05;NSAMP=1;MSQ=218.09;AN=16834;AC=1;NS=8438;AC_Hom=0;AC_Het=1;AC_Hemi=0;MAF=5.92557e-05;HWE=1;NFAM=1
6	24810491	209340_2	N	]6:24810035]N	218.09	LOW	SVTYPE=BND;POS=24810035;STRANDS=+-:19;CIPOS=-10,10;CIEND=-9,10;CIPOS95=0,0;CIEND95=0,0;MATEID=209340_1;EVENT=209340;SECONDARY;SU=19;PE=3;SR=16;ALG=PROD;AF=5.94e-05;NSAMP=1;MSQ=218.09;AN=16834;AC=1;NS=8438;AC_Hom=0;AC_Het=1;AC_Hemi=0;MAF=5.92557e-05;HWE=1;NFAM=1
6	24810715	63607_1	N	]X:50155017]N	3803.43	LOW	SVTYPE=BND;POS=24810715;STRANDS=-+:247;IMPRECISE;CIPOS=-217,8;CIEND=-7,270;CIPOS95=-7,7;CIEND95=-7,8;MATEID=63607_2;EVENT=63607;SU=247;PE=247;SR=0;ALG=PROD;AF=0.001782;NSAMP=30;MSQ=126.76;AN=16834;AC=30;NS=8438;AC_Hom=0;AC_Het=30;AC_Hemi=0;MAF=0.00177767;HWE=1;NFAM=30
6	24810717	56268_2	N	]5:108907676]N	161.81	LOW	SVTYPE=BND;POS=24810717;STRANDS=+-:9;IMPRECISE;CIPOS=-328,10;CIEND=-6,314;CIPOS95=-80,0;CIEND95=0,98;MATEID=56268_1;EVENT=56268;SECONDARY;SU=9;PE=9;SR=0;ALG=PROD;AF=5.94e-05;NSAMP=1;MSQ=161.81;AN=16834;AC=1;NS=8438;AC_Hom=0;AC_Het=1;AC_Hemi=0;MAF=5.92557e-05;HWE=1;NFAM=1
6	24810717	61332_1	N	[18:38566154[N	92.35	LOW	SVTYPE=BND;POS=24810717;STRANDS=--:14;IMPRECISE;CIPOS=-317,44;CIEND=-301,50;CIPOS95=-81,44;CIEND95=-75,50;MATEID=61332_2;EVENT=61332;SU=14;PE=14;SR=0;ALG=PROD;AF=5.94e-05;NSAMP=1;MSQ=92.35;AN=16834;AC=1;NS=8438;AC_Hom=0;AC_Het=1;AC_Hemi=0;MAF=5.92557e-05;HWE=1;NFAM=1
6	24810721	43313_2	N	[3:147432048[N	123.22	LOW	SVTYPE=BND;POS=24810721;STRANDS=--:20;IMPRECISE;CIPOS=-315,27;CIEND=-288,30;CIPOS95=-64,27;CIEND95=-54,30;MATEID=43313_1;EVENT=43313;SECONDARY;SU=20;PE=20;SR=0;ALG=PROD;AF=0.0001782;NSAMP=3;MSQ=41.08;AN=16834;AC=3;NS=8438;AC_Hom=0;AC_Het=3;AC_Hemi=0;MAF=0.000177767;HWE=1;NFAM=3
6	24810721	63458_1	N	[X:4859621[N	257.55	PASS	SVTYPE=BND;POS=24810721;STRANDS=--:16;IMPRECISE;CIPOS=-279,3;CIEND=-255,10;CIPOS95=-77,0;CIEND95=-68,0;MATEID=63458_2;EVENT=63458;SU=16;PE=16;SR=0;ALG=PROD;AF=5.94e-05;NSAMP=1;MSQ=257.55;AN=16834;AC=1;NS=8438;AC_Hom=0;AC_Het=1;AC_Hemi=0;MAF=5.92557e-05;HWE=1;NFAM=1
6	24810721	8276_2	N	[1:188405164[N	146.59	LOW	SVTYPE=BND;POS=24810721;STRANDS=--:14;IMPRECISE;CIPOS=-10,4;CIEND=-10,6;CIPOS95=-1,0;CIEND95=-1,0;MATEID=8276_1;EVENT=8276;SECONDARY;SU=14;PE=11;SR=3;ALG=PROD;AF=5.94e-05;NSAMP=1;MSQ=146.59;AN=16834;AC=1;NS=8438;AC_Hom=0;AC_Het=1;AC_Hemi=0;MAF=5.92557e-05;HWE=1;NFAM=1
6	24810774	33995_2	N	N[2:71430491[	3287.45	LOW	SVTYPE=BND;POS=24810774;STRANDS=-+:388;CIPOS=-5,4;CIEND=-5,4;CIPOS95=0,0;CIEND95=0,0;MATEID=33995_1;EVENT=33995;SECONDARY;SU=388;PE=27;SR=361;ALG=PROD;AF=0.002554;NSAMP=43;MSQ=76.11;AN=16834;AC=43;NS=8438;AC_Hom=0;AC_Het=43;AC_Hemi=0;MAF=0.002548;HWE=1;NFAM=43
6	24811248	43314_2	N	N]3:147432064]	410.03	LOW	SVTYPE=BND;POS=24811248;STRANDS=++:46;CIPOS=-24,23;CIEND=-25,25;CIPOS95=0,0;CIEND95=0,0;MATEID=43314_1;EVENT=43314;SECONDARY;SU=46;PE=28;SR=18;ALG=PROD;AF=0.0001782;NSAMP=3;MSQ=136.67;AN=16834;AC=3;NS=8438;AC_Hom=0;AC_Het=3;AC_Hemi=0;MAF=0.000177767;HWE=1;NFAM=3
6	24811426	63608_1	N	[X:50155000[N	4103.46	LOW	SVTYPE=BND;POS=24811426;STRANDS=--:512;CIPOS=-2,1;CIEND=-2,3;CIPOS95=0,0;CIEND95=0,0;MATEID=63608_2;EVENT=63608;SU=512;PE=273;SR=239;ALG=PROD;AF=0.001901;NSAMP=32;MSQ=128.23;AN=16834;AC=32;NS=8438;AC_Hom=0;AC_Het=32;AC_Hemi=0;MAF=0.00189618;HWE=1;NFAM=31
6	24811460	209341	N	<DEL:ME:SINE|Alu|AluSz>	83.13	PASS	SVTYPE=MEI;POS=24811460;SVLEN=-299;END=24811759;STRANDS=+-:4;CIPOS=-9,8;CIEND=-9,8;CIPOS95=0,0;CIEND95=0,0;SU=4;PE=0;SR=4;ALG=PROD;AF=0.0003564;NSAMP=6;MSQ=12.68;AN=16834;AC=6;NS=8438;AC_Hom=0;AC_Het=6;AC_Hemi=0;MAF=0.000355534;HWE=1;NFAM=6
6	24811480	311734_1	N	N]6:24811652]	7678.42	LOW	SVTYPE=BND;POS=24811480;STRANDS=++:5;IMPRECISE;CIPOS=0,0;CIEND=-10,491;CIPOS95=0,1;CIEND95=-1,163;MATEID=311734_2;EVENT=311734;SU=5;PE=5;SR=0;ALG=PROD;AF=0.01242;NSAMP=172;MSQ=43.65;RETAINED;AN=16834;AC=209;NS=8438;AC_Hom=74;AC_Het=136;AC_Hemi=0;MAF=0.0124437;HWE=0;NFAM=164
6	24811484	60790_1	N	]16:34338159]N	92.67	LOW	SVTYPE=BND;POS=24811484;STRANDS=-+:7;IMPRECISE;CIPOS=-10,10;CIEND=-5,10;CIPOS95=-3,1;CIEND95=-1,3;MATEID=60790_2;EVENT=60790;SU=7;PE=6;SR=1;ALG=PROD;AF=5.94e-05;NSAMP=1;MSQ=92.67;AN=16834;AC=1;NS=8438;AC_Hom=0;AC_Het=1;AC_Hemi=0;MAF=5.92557e-05;HWE=1;NFAM=1
6	24811652	311734_2	N	N]6:24811480]	7678.42	LOW	SVTYPE=BND;POS=24811652;STRANDS=++:5;IMPRECISE;CIPOS=-10,491;CIEND=0,0;CIPOS95=-1,163;CIEND95=0,1;MATEID=311734_1;EVENT=311734;SECONDARY;SU=5;PE=5;SR=0;ALG=PROD;AF=0.01242;NSAMP=172;MSQ=43.65;RETAINED;AN=16834;AC=209;NS=8438;AC_Hom=74;AC_Het=136;AC_Hemi=0;MAF=0.0124437;HWE=0;NFAM=164
6	24811795	63001_1	N	[8:125627535[N	4709.4	LOW	SVTYPE=BND;POS=24811795;STRANDS=--:425;CIPOS=-3,1;CIEND=-3,3;CIPOS95=0,0;CIEND95=0,0;MATEID=63001_2;EVENT=63001;SU=425;PE=255;SR=170;ALG=PROD;AF=0.002257;NSAMP=38;MSQ=123.73;AN=16834;AC=38;NS=8438;AC_Hom=0;AC_Het=38;AC_Hemi=0;MAF=0.00225172;HWE=1;NFAM=37
6	24811800	60636_1	N	]15:100432276]N	16636.8	LOW	SVTYPE=BND;POS=24811800;STRANDS=-+:1091;CIPOS=-2,0;CIEND=-2,1;CIPOS95=0,0;CIEND95=0,0;MATEID=60636_2;EVENT=60636;SU=1091;PE=745;SR=346;ALG=PROD;AF=0.006594;NSAMP=111;MSQ=149.85;AN=16834;AC=111;NS=8438;AC_Hom=0;AC_Het=111;AC_Hemi=0;MAF=0.00657739;HWE=1;NFAM=111
6	24811883	61333_1	N	N]18:38566164]	551.58	PASS	SVTYPE=BND;POS=24811883;STRANDS=++:31;CIPOS=-43,42;CIEND=-48,50;CIPOS95=0,0;CIEND95=0,0;MATEID=61333_2;EVENT=61333;SU=31;PE=22;SR=9;ALG=PROD;AF=5.94e-05;NSAMP=1;MSQ=551.56;AN=16834;AC=1;NS=8438;AC_Hom=0;AC_Het=1;AC_Hemi=0;MAF=5.92557e-05;HWE=1;NFAM=1
6	24811887	209342	N	<DEL:ME:LINE|L1|L1HS>	6.97205e+06	PASS	SVTYPE=MEI;POS=24811887;SVLEN=-6063;END=24817950;STRANDS=+-:243223;CIPOS=0,0;CIEND=0,0;CIPOS95=0,0;CIEND95=0,0;SU=243223;PE=127003;SR=116220;ALG=PROD;AF=0.7128;NSAMP=7325;MSQ=948.77;AN=16834;AC=11999;NS=8438;AC_Hom=9380;AC_Het=2656;AC_Hemi=0;MAF=0.286798;HWE=0;NFAM=6355
6	24811892	62425_1	N	]7:93146626]N	81727.3	LOW	SVTYPE=BND;POS=24811892;STRANDS=-+:125;IMPRECISE;CIPOS=-285,15;CIEND=-10,248;CIPOS95=-42,15;CIEND95=-10,14;MATEID=62425_2;EVENT=62425;SU=125;PE=125;SR=0;ALG=PROD;AF=0.07296;NSAMP=1193;MSQ=67.99;AN=16832;AC=1228;NS=8437;AC_Hom=70;AC_Het=1161;AC_Hemi=0;MAF=0.0729525;HWE=0.12556;NFAM=1160
6	24811932	43315_2	N	[3:169269952[N	86469.7	LOW	SVTYPE=BND;POS=24811932;STRANDS=--:182;IMPRECISE;CIPOS=-254,10;CIEND=-140,10;CIPOS95=-50,10;CIEND95=-7,7;MATEID=43315_1;EVENT=43315;SECONDARY;SU=182;PE=182;SR=0;ALG=PROD;AF=0.1235;NSAMP=1623;MSQ=52.64;AN=16812;AC=2076;NS=8427;AC_Hom=908;AC_Het=1175;AC_Hemi=0;MAF=0.123591;HWE=0;NFAM=1472
6	24812046	62424_1	N	N[7:93146611[	93940.5	LOW	SVTYPE=BND;POS=24812046;STRANDS=+-:3035;CIPOS=0,0;CIEND=0,0;CIPOS95=0,0;CIEND95=0,0;MATEID=62424_2;EVENT=62424;SU=3035;PE=1877;SR=1158;ALG=PROD;AF=0.09184;NSAMP=1522;MSQ=61.42;AN=16834;AC=1546;NS=8438;AC_Hom=48;AC_Het=1500;AC_Hemi=0;MAF=0.0917279;HWE=6.04602e-12;NFAM=1484
6	24819891	63765_1	N	]X:106849533]N	20427.9	LOW	SVTYPE=BND;POS=24819891;STRANDS=-+:4;IMPRECISE;CIPOS=-146,10;CIEND=-8,396;CIPOS95=-59,3;CIEND95=0,119;MATEID=63765_2;EVENT=63765;SU=4;PE=4;SR=0;ALG=PROD;AF=0.048;NSAMP=768;MSQ=26.04;AN=16834;AC=808;NS=8438;AC_Hom=80;AC_Het=730;AC_Hemi=0;MAF=0.0479972;HWE=1.17412e-05;NFAM=666
6	24879112	209343	N	<DEL>	1.92072e+06	PASS	SVTYPE=DEL;POS=24879112;SVLEN=-312;END=24879424;STRANDS=+-:32826;CIPOS=0,0;CIEND=0,0;CIPOS95=0,0;CIEND95=0,0;SU=32826;PE=8150;SR=24676;ALG=PROD;AF=0.2583;NSAMP=3684;MSQ=519.84;AN=16834;AC=4348;NS=8438;AC_Hom=1328;AC_Het=3032;AC_Hemi=0;MAF=0.258355;HWE=1.51862e-08;NFAM=3422
6	24882339	209344	N	<DEL>	260.75	PASS	SVTYPE=DEL;POS=24882339;SVLEN=-624;END=24882963;STRANDS=+-:13;CIPOS=-8,10;CIEND=-6,3;CIPOS95=0,0;CIEND95=0,0;SU=13;PE=7;SR=6;ALG=PROD;AF=5.94e-05;NSAMP=1;MSQ=260.75;AN=16834;AC=1;NS=8438;AC_Hom=0;AC_Het=1;AC_Hemi=0;MAF=5.92557e-05;HWE=1;NFAM=1
6	24901750	209345	N	<DEL>	1378.59	PASS	SVTYPE=DEL;POS=24901750;SVLEN=-1930;END=24903680;STRANDS=+-:64;CIPOS=-27,10;CIEND=-26,30;CIPOS95=0,0;CIEND95=0,0;SU=64;PE=34;SR=30;ALG=PROD;AF=0.0002376;NSAMP=4;MSQ=344.65;AN=16834;AC=4;NS=8438;AC_Hom=0;AC_Het=4;AC_Hemi=0;MAF=0.000237023;HWE=1;NFAM=4
6	24922933	281249_1	N	]6:129841580]N	825.59	LOW	SVTYPE=BND;POS=24922933;STRANDS=-+:24;CIPOS=-9,8;CIEND=-9,8;CIPOS95=0,0;CIEND95=0,0;MATEID=281249_2;EVENT=281249;SU=24;PE=0;SR=24;ALG=PROD;AF=0.002733;NSAMP=45;MSQ=17.25;AN=16834;AC=46;NS=8438;AC_Hom=2;AC_Het=44;AC_Hemi=0;MAF=0.00272576;HWE=0.0596429;NFAM=45
6	24927518	61891_1	N	N[21:11085785[	147.86	LOW	SVTYPE=BND;POS=24927518;STRANDS=+-:10;CIPOS=-26,25;CIEND=-26,25;CIPOS95=0,0;CIEND95=0,0;MATEID=61891_2;EVENT=61891;SU=10;PE=0;SR=10;ALG=PROD;AF=0.0004752;NSAMP=8;MSQ=13.81;AN=16834;AC=8;NS=8438;AC_Hom=0;AC_Het=8;AC_Hemi=0;MAF=0.000474046;HWE=1;NFAM=8
6	24948744	62608_1	N	]7:154128549]N	44910.5	LOW	SVTYPE=BND;POS=24948744;STRANDS=-+:186;CIPOS=-4,4;CIEND=-4,4;CIPOS95=0,0;CIEND95=0,0;MATEID=62608_2;EVENT=62608;SU=186;PE=0;SR=186;ALG=PROD;AF=0.08103;NSAMP=1348;MSQ=32.66;AN=16834;AC=1364;NS=8438;AC_Hom=32;AC_Het=1338;AC_Hemi=0;MAF=0.0811804;HWE=6.68647e-11;NFAM=1138
6	24952508	63503_1	N	N[X:11953192[	611.52	LOW	SVTYPE=BND;POS=24952508;STRANDS=+-:19;IMPRECISE;CIPOS=-50,338;CIEND=-476,30;CIPOS95=-28,28;CIEND95=-85,30;MATEID=63503_2;EVENT=63503;SU=19;PE=19;SR=0;ALG=PROD;AF=0.0002376;NSAMP=4;MSQ=152.88;AN=16834;AC=4;NS=8438;AC_Hom=0;AC_Het=4;AC_Hemi=0;MAF=0.000237023;HWE=1;NFAM=1
6	24957787	209348	N	<DEL>	695.4	PASS	SVTYPE=DEL;POS=24957787;SVLEN=-13120;END=24970907;STRANDS=+-:28;CIPOS=-3,2;CIEND=-4,1;CIPOS95=0,0;CIEND95=0,0;SU=28;PE=19;SR=9;ALG=PROD;AF=5.94e-05;NSAMP=1;MSQ=695.4;AN=16834;AC=1;NS=8438;AC_Hom=0;AC_Het=1;AC_Hemi=0;MAF=5.92557e-05;HWE=1;NFAM=1
6	24963989	209349_1	N	N[6:24964389[	83.47	LOW	SVTYPE=BND;POS=24963989;STRANDS=+-:4;IMPRECISE;CIPOS=-9,8;CIEND=0,0;CIPOS95=0,0;CIEND95=0,1;MATEID=209349_2;EVENT=209349;SU=4;PE=0;SR=4;ALG=PROD;AF=0.0002376;NSAMP=4;MSQ=15.1;RETAINED;AN=16834;AC=4;NS=8438;AC_Hom=0;AC_Het=4;AC_Hemi=0;MAF=0.000237023;HWE=1;NFAM=4
6	24964389	209349_2	N	]6:24963989]N	83.47	LOW	SVTYPE=BND;POS=24963989;STRANDS=+-:4;IMPRECISE;CIPOS=0,0;CIEND=-9,8;CIPOS95=0,1;CIEND95=0,0;MATEID=209349_1;EVENT=209349;SECONDARY;SU=4;PE=0;SR=4;ALG=PROD;AF=0.0002376;NSAMP=4;MSQ=15.1;RETAINED;AN=16834;AC=4;NS=8438;AC_Hom=0;AC_Het=4;AC_Hemi=0;MAF=0.000237023;HWE=1;NFAM=4
6	25001915	209351	N	<DEL:ME:SINE|Alu|AluSc8>	33.35	PASS	SVTYPE=MEI;POS=25001915;SVLEN=-320;END=25002235;STRANDS=+-:4;CIPOS=-9,8;CIEND=-9,8;CIPOS95=0,0;CIEND95=0,0;SU=4;PE=0;SR=4;ALG=PROD;AF=5.94e-05;NSAMP=1;MSQ=32.81;AN=16834;AC=1;NS=8438;AC_Hom=0;AC_Het=1;AC_Hemi=0;MAF=5.92557e-05;HWE=1;NFAM=1
6	25030980	209352_1	N	N[6:25031244[	225.64	LOW	SVTYPE=BND;POS=25030980;STRANDS=+-:25;CIPOS=-9,10;CIEND=-9,8;CIPOS95=0,0;CIEND95=0,0;MATEID=209352_2;EVENT=209352;SU=25;PE=0;SR=25;ALG=PROD;AF=0.000594;NSAMP=10;MSQ=21.4;AN=16834;AC=10;NS=8438;AC_Hom=0;AC_Het=10;AC_Hemi=0;MAF=0.000592557;HWE=1;NFAM=10
6	25031244	209352_2	N	]6:25030980]N	225.64	LOW	SVTYPE=BND;POS=25030980;STRANDS=+-:25;CIPOS=-9,8;CIEND=-9,10;CIPOS95=0,0;CIEND95=0,0;MATEID=209352_1;EVENT=209352;SECONDARY;SU=25;PE=0;SR=25;ALG=PROD;AF=0.000594;NSAMP=10;MSQ=21.4;AN=16834;AC=10;NS=8438;AC_Hom=0;AC_Het=10;AC_Hemi=0;MAF=0.000592557;HWE=1;NFAM=10
6	25049746	311736_1	N	[6:115243059[N	371425	LOW	SVTYPE=BND;POS=25049746;STRANDS=--:343;CIPOS=-9,8;CIEND=-9,8;CIPOS95=0,0;CIEND95=0,0;MATEID=311736_2;EVENT=311736;SU=343;PE=0;SR=343;ALG=PROD;AF=0.2473;NSAMP=4163;MSQ=88.69;AN=16834;AC=4163;NS=8438;AC_Hom=0;AC_Het=4175;AC_Hemi=0;MAF=0.247393;HWE=0;NFAM=3632
6	25070727	61964_1	N	]21:37869728]N	130243	LOW	SVTYPE=BND;POS=25070727;STRANDS=-+:274;IMPRECISE;CIPOS=-114,40;CIEND=-39,135;CIPOS95=-5,5;CIEND95=-7,7;MATEID=61964_2;EVENT=61964;SU=274;PE=274;SR=0;ALG=PROD;AF=0.215;NSAMP=3613;MSQ=35.74;AN=16834;AC=3620;NS=8438;AC_Hom=14;AC_Het=3611;AC_Hemi=0;MAF=0.214802;HWE=0;NFAM=3250
6	25070758	33996_2	N	[2:18127789[N	13502.4	LOW	SVTYPE=BND;POS=25070758;STRANDS=--:8;IMPRECISE;CIPOS=-229,30;CIEND=-355,30;CIPOS95=-86,30;CIEND95=-128,30;MATEID=33996_1;EVENT=33996;SECONDARY;SU=8;PE=8;SR=0;ALG=PROD;AF=0.03785;NSAMP=637;MSQ=19.82;AN=16830;AC=637;NS=8436;AC_Hom=0;AC_Het=638;AC_Hemi=0;MAF=0.0378141;HWE=6.93052e-06;NFAM=627
6	25070762	50170_2	N	]4:61289530]N	11563	LOW	SVTYPE=BND;POS=25070762;STRANDS=+-:8;IMPRECISE;CIPOS=-316,30;CIEND=-30,475;CIPOS95=-114,30;CIEND95=-30,108;MATEID=50170_1;EVENT=50170;SECONDARY;SU=8;PE=8;SR=0;ALG=PROD;AF=0.0278;NSAMP=468;MSQ=23.52;AN=16834;AC=468;NS=8438;AC_Hom=0;AC_Het=468;AC_Hemi=0;MAF=0.0277317;HWE=0.00203778;NFAM=462
6	25077411	209353	N	<DEL>	104.7	PASS	SVTYPE=DEL;POS=25077411;SVLEN=-94915;END=25172326;STRANDS=+-:7;IMPRECISE;CIPOS=-10,233;CIEND=-183,10;CIPOS95=-1,67;CIEND95=-86,2;SU=7;PE=7;SR=0;ALG=PROD;AF=5.94e-05;NSAMP=1;MSQ=104.7;AN=16834;AC=1;NS=8438;AC_Hom=0;AC_Het=1;AC_Hemi=0;MAF=5.92557e-05;HWE=1;NFAM=1
6	25081254	281250_1	N	]6:25081448]N	251.1	LOW	SVTYPE=BND;POS=25081254;STRANDS=-+:8;CIPOS=-10,10;CIEND=-10,10;CIPOS95=0,0;CIEND95=0,0;MATEID=281250_2;EVENT=281250;SU=8;PE=0;SR=8;ALG=PROD;AF=0.0001188;NSAMP=2;MSQ=123.55;AN=16834;AC=2;NS=8438;AC_Hom=0;AC_Het=2;AC_Hemi=0;MAF=0.000118511;HWE=1;NFAM=2
6	25081448	281250_2	N	N[6:25081254[	251.1	LOW	SVTYPE=BND;POS=25081254;STRANDS=-+:8;CIPOS=-10,10;CIEND=-10,10;CIPOS95=0,0;CIEND95=0,0;MATEID=281250_1;EVENT=281250;SECONDARY;SU=8;PE=0;SR=8;ALG=PROD;AF=0.0001188;NSAMP=2;MSQ=123.55;AN=16834;AC=2;NS=8438;AC_Hom=0;AC_Het=2;AC_Hemi=0;MAF=0.000118511;HWE=1;NFAM=2
6	25085104	209354	N	<DEL>	527.51	PASS	SVTYPE=DEL;POS=25085104;SVLEN=-4988;END=25090092;STRANDS=+-:22;CIPOS=-4,3;CIEND=-5,10;CIPOS95=0,0;CIEND95=0,0;SU=22;PE=14;SR=8;ALG=PROD;AF=5.94e-05;NSAMP=1;MSQ=527.51;AN=16834;AC=1;NS=8438;AC_Hom=0;AC_Het=1;AC_Hemi=0;MAF=5.92557e-05;HWE=1;NFAM=1
6	25112522	209355	N	<DEL>	2430.55	PASS	SVTYPE=DEL;POS=25112522;SVLEN=-659;END=25113181;STRANDS=+-:110;CIPOS=-3,2;CIEND=-9,10;CIPOS95=0,0;CIEND95=0,0;SU=110;PE=62;SR=48;ALG=PROD;AF=0.0002376;NSAMP=4;MSQ=607.63;AN=16834;AC=4;NS=8438;AC_Hom=0;AC_Het=4;AC_Hemi=0;MAF=0.000237023;HWE=1;NFAM=4
6	25116714	209356	N	<DEL>	263.85	PASS	SVTYPE=DEL;POS=25116714;SVLEN=-101;END=25116815;STRANDS=+-:11;CIPOS=-3,2;CIEND=-3,2;CIPOS95=0,0;CIEND95=0,0;SU=11;PE=0;SR=11;ALG=PROD;AF=5.94e-05;NSAMP=1;MSQ=263.82;AN=16834;AC=1;NS=8438;AC_Hom=0;AC_Het=1;AC_Hemi=0;MAF=5.92557e-05;HWE=1;NFAM=1
6	25119793	63613_1	N	N[X:52890700[	9.59	LOW	SVTYPE=BND;POS=25119793;STRANDS=+-:4;IMPRECISE;CIPOS=-10,456;CIEND=-356,10;CIPOS95=-1,173;CIEND95=-170,1;MATEID=63613_2;EVENT=63613;SU=4;PE=4;SR=0;ALG=PROD;AF=5.94e-05;NSAMP=1;MSQ=6.73;AN=16834;AC=1;NS=8438;AC_Hom=0;AC_Het=1;AC_Hemi=0;MAF=5.92557e-05;HWE=1;NFAM=1
6	25130302	209357_1	N	N[6:25137557[	701.71	LOW	SVTYPE=BND;POS=25130302;STRANDS=+-:17;CIPOS=0,9;CIEND=-7,2;CIPOS95=0,0;CIEND95=0,0;MATEID=209357_2;EVENT=209357;SU=17;PE=12;SR=5;ALG=PROD;AF=0.001485;NSAMP=25;MSQ=26.48;AN=16834;AC=25;NS=8438;AC_Hom=0;AC_Het=25;AC_Hemi=0;MAF=0.00148139;HWE=1;NFAM=25
6	25137557	209357_2	N	]6:25130302]N	701.71	LOW	SVTYPE=BND;POS=25130302;STRANDS=+-:17;CIPOS=-7,2;CIEND=0,9;CIPOS95=0,0;CIEND95=0,0;MATEID=209357_1;EVENT=209357;SECONDARY;SU=17;PE=12;SR=5;ALG=PROD;AF=0.001485;NSAMP=25;MSQ=26.48;AN=16834;AC=25;NS=8438;AC_Hom=0;AC_Het=25;AC_Hemi=0;MAF=0.00148139;HWE=1;NFAM=25
6	25142309	281251_1	N	]6:25145173]N	2569.62	LOW	SVTYPE=BND;POS=25142309;STRANDS=-+:154;IMPRECISE;CIPOS=-118,23;CIEND=-11,150;CIPOS95=-4,4;CIEND95=-4,4;MATEID=281251_2;EVENT=281251;SU=154;PE=154;SR=0;ALG=PROD;AF=0.006059;NSAMP=100;MSQ=23.09;AN=16834;AC=102;NS=8438;AC_Hom=4;AC_Het=98;AC_Hemi=0;MAF=0.00604409;HWE=0.0371615;NFAM=87
6	25144023	281252	N	<DUP>	2075.28	PASS	SVTYPE=DUP;POS=25144023;SVLEN=5704;END=25149727;STRANDS=-+:188;CIPOS=-4,5;CIEND=-26,32;CIPOS95=0,0;CIEND95=0,0;SU=188;PE=105;SR=83;ALG=PROD;AF=0.000594;NSAMP=8;MSQ=259.33;AN=16834;AC=10;NS=8438;AC_Hom=4;AC_Het=6;AC_Hemi=0;MAF=0.000592557;HWE=2.2113e-06;NFAM=8
6	25144959	209359	N	<DEL>	323.75	PASS	SVTYPE=DEL;POS=25144959;SVLEN=-1607;END=25146566;STRANDS=+-:13;CIPOS=-5,6;CIEND=-7,4;CIPOS95=0,0;CIEND95=0,0;SU=13;PE=8;SR=5;ALG=PROD;AF=5.94e-05;NSAMP=1;MSQ=323.75;AN=16834;AC=1;NS=8438;AC_Hom=0;AC_Het=1;AC_Hemi=0;MAF=5.92557e-05;HWE=1;NFAM=1
6	25145173	281251_2	N	N[6:25142309[	2569.62	LOW	SVTYPE=BND;POS=25142309;STRANDS=-+:154;IMPRECISE;CIPOS=-11,150;CIEND=-118,23;CIPOS95=-4,4;CIEND95=-4,4;MATEID=281251_1;EVENT=281251;SECONDARY;SU=154;PE=154;SR=0;ALG=PROD;AF=0.006059;NSAMP=100;MSQ=23.09;AN=16834;AC=102;NS=8438;AC_Hom=4;AC_Het=98;AC_Hemi=0;MAF=0.00604409;HWE=0.0371615;NFAM=87
6	25145342	33997_2	N	N]2:10958660]	4786.42	LOW	SVTYPE=BND;POS=25145342;STRANDS=++:4;CIPOS=-9,8;CIEND=-9,8;CIPOS95=0,0;CIEND95=0,0;MATEID=33997_1;EVENT=33997;SECONDARY;SU=4;PE=0;SR=4;ALG=PROD;AF=0.01301;NSAMP=219;MSQ=20.22;AN=16834;AC=219;NS=8438;AC_Hom=0;AC_Het=220;AC_Hemi=0;MAF=0.0130363;HWE=0.406764;NFAM=212
6	25163246	62864_1	N	[8:81297527[N	194.53	LOW	SVTYPE=BND;POS=25163246;STRANDS=--:8;IMPRECISE;CIPOS=-314,30;CIEND=-264,30;CIPOS95=-124,30;CIEND95=-95,30;MATEID=62864_2;EVENT=62864;SU=8;PE=8;SR=0;ALG=PROD;AF=0.0002376;NSAMP=4;MSQ=48.58;AN=16834;AC=4;NS=8438;AC_Hom=0;AC_Het=4;AC_Hemi=0;MAF=0.000237023;HWE=1;NFAM=4
6	25179996	311737_1	N	[6:32455178[N	1740.73	LOW	SVTYPE=BND;POS=25179996;STRANDS=--:5;IMPRECISE;CIPOS=-439,5;CIEND=-209,10;CIPOS95=-157,0;CIEND95=-98,2;MATEID=311737_2;EVENT=311737;SU=5;PE=5;SR=0;ALG=PROD;AF=0.00499;NSAMP=84;MSQ=19.23;AN=16834;AC=84;NS=8438;AC_Hom=0;AC_Het=85;AC_Hemi=0;MAF=0.00503674;HWE=1;NFAM=81
6	25181274	209361_1	N	N[6:25181349[	671.51	PASS	SVTYPE=BND;POS=25181274;STRANDS=+-:22;CIPOS=-24,23;CIEND=-24,23;CIPOS95=0,0;CIEND95=0,0;MATEID=209361_2;EVENT=209361;SU=22;PE=0;SR=22;ALG=PROD;AF=0.0001188;NSAMP=2;MSQ=335.74;AN=16834;AC=2;NS=8438;AC_Hom=0;AC_Het=2;AC_Hemi=0;MAF=0.000118511;HWE=1;NFAM=1
6	25181349	209361_2	N	]6:25181274]N	671.51	PASS	SVTYPE=BND;POS=25181274;STRANDS=+-:22;CIPOS=-24,23;CIEND=-24,23;CIPOS95=0,0;CIEND95=0,0;MATEID=209361_1;EVENT=209361;SECONDARY;SU=22;PE=0;SR=22;ALG=PROD;AF=0.0001188;NSAMP=2;MSQ=335.74;AN=16834;AC=2;NS=8438;AC_Hom=0;AC_Het=2;AC_Hemi=0;MAF=0.000118511;HWE=1;NFAM=1
6	25197851	209362	N	<DEL>	758.14	PASS	SVTYPE=DEL;POS=25197851;SVLEN=-10390;END=25208241;STRANDS=+-:25;IMPRECISE;CIPOS=-30,359;CIEND=-284,29;CIPOS95=-30,70;CIEND95=-38,29;SU=25;PE=25;SR=0;ALG=PROD;AF=0.0001782;NSAMP=3;MSQ=252.71;AN=16834;AC=3;NS=8438;AC_Hom=0;AC_Het=3;AC_Hemi=0;MAF=0.000177767;HWE=1;NFAM=3
6	25202402	209363	N	<DEL:ME:SINE|Alu|AluSz>	465.16	PASS	SVTYPE=MEI;POS=25202402;SVLEN=-316;END=25202718;STRANDS=+-:13;CIPOS=-3,1;CIEND=-10,10;CIPOS95=0,0;CIEND95=0,0;SU=13;PE=0;SR=13;ALG=PROD;AF=5.94e-05;NSAMP=1;MSQ=464.52;AN=16834;AC=1;NS=8438;AC_Hom=0;AC_Het=1;AC_Hemi=0;MAF=5.92557e-05;HWE=1;NFAM=1
6	25239008	209364	N	<DEL>	904.92	PASS	SVTYPE=DEL;POS=25239008;SVLEN=-573;END=25239581;STRANDS=+-:35;CIPOS=-24,23;CIEND=-25,22;CIPOS95=0,0;CIEND95=0,0;SU=35;PE=18;SR=17;ALG=PROD;AF=0.0001782;NSAMP=3;MSQ=301.64;AN=16834;AC=3;NS=8438;AC_Hom=0;AC_Het=3;AC_Hemi=0;MAF=0.000177767;HWE=1;NFAM=3
6	25246420	209365_1	N	N[6:25246693[	8.6	LOW	SVTYPE=BND;POS=25246420;STRANDS=+-:4;CIPOS=-9,8;CIEND=-9,8;CIPOS95=0,0;CIEND95=0,0;MATEID=209365_2;EVENT=209365;SU=4;PE=0;SR=4;ALG=PROD;AF=5.94e-05;NSAMP=1;MSQ=4.6;AN=16834;AC=1;NS=8438;AC_Hom=0;AC_Het=1;AC_Hemi=0;MAF=5.92557e-05;HWE=1;NFAM=1
6	25246693	209365_2	N	]6:25246420]N	8.6	LOW	SVTYPE=BND;POS=25246420;STRANDS=+-:4;CIPOS=-9,8;CIEND=-9,8;CIPOS95=0,0;CIEND95=0,0;MATEID=209365_1;EVENT=209365;SECONDARY;SU=4;PE=0;SR=4;ALG=PROD;AF=5.94e-05;NSAMP=1;MSQ=4.6;AN=16834;AC=1;NS=8438;AC_Hom=0;AC_Het=1;AC_Hemi=0;MAF=5.92557e-05;HWE=1;NFAM=1
6	25247584	8277_2	N	[1:230264005[N	6212.88	LOW	SVTYPE=BND;POS=25247584;STRANDS=--:196;CIPOS=-4,4;CIEND=-2,4;CIPOS95=0,0;CIEND95=0,0;MATEID=8277_1;EVENT=8277;SECONDARY;SU=196;PE=0;SR=196;ALG=PROD;AF=0.01283;NSAMP=216;MSQ=27.6;AN=16834;AC=216;NS=8438;AC_Hom=0;AC_Het=218;AC_Hemi=0;MAF=0.0129178;HWE=0.406723;NFAM=209
6	25262104	209366	N	<DEL>	170.76	PASS	SVTYPE=DEL;POS=25262104;SVLEN=-1157;END=25263261;STRANDS=+-:11;IMPRECISE;CIPOS=-30,380;CIEND=-208,30;CIPOS95=-30,60;CIEND95=-67,30;SU=11;PE=11;SR=0;ALG=PROD;AF=0.0001188;NSAMP=2;MSQ=85.38;AN=16834;AC=2;NS=8438;AC_Hom=0;AC_Het=2;AC_Hemi=0;MAF=0.000118511;HWE=1;NFAM=2
6	25263333	33998_2	N	N[2:80306740[	41617.3	LOW	SVTYPE=BND;POS=25263333;STRANDS=-+:1758;CIPOS=0,0;CIEND=0,0;CIPOS95=0,0;CIEND95=0,0;MATEID=33998_1;EVENT=33998;SECONDARY;SU=1758;PE=0;SR=1758;ALG=PROD;AF=0.07942;NSAMP=1337;MSQ=30.34;AN=16834;AC=1337;NS=8438;AC_Hom=0;AC_Het=1340;AC_Hemi=0;MAF=0.0794027;HWE=1.12456e-25;NFAM=1261
6	25263514	59373_1	N	N[11:125363271[	1884.96	LOW	SVTYPE=BND;POS=25263514;STRANDS=+-:12;IMPRECISE;CIPOS=-50,416;CIEND=-291,50;CIPOS95=-50,68;CIEND95=-112,50;MATEID=59373_2;EVENT=59373;SU=12;PE=12;SR=0;ALG=PROD;AF=0.004752;NSAMP=80;MSQ=22.33;AN=16834;AC=80;NS=8438;AC_Hom=0;AC_Het=80;AC_Hemi=0;MAF=0.00474046;HWE=1;NFAM=80
6	25263515	209367_1	N	N[6:25263580[	89038.1	LOW	SVTYPE=BND;POS=25263515;STRANDS=+-:156;CIPOS=-4,3;CIEND=-6,7;CIPOS95=0,0;CIEND95=0,0;MATEID=209367_2;EVENT=209367;SU=156;PE=2;SR=154;ALG=PROD;AF=0.2538;NSAMP=2209;MSQ=39.3;AN=13054;AC=3313;NS=6544;AC_Hom=2210;AC_Het=1110;AC_Hemi=0;MAF=0.253667;HWE=0;NFAM=1954
6	25263516	63034_1	N	N]8:134903535]	7412.95	LOW	SVTYPE=BND;POS=25263516;STRANDS=++:21;IMPRECISE;CIPOS=-30,274;CIEND=-11,410;CIPOS95=-21,21;CIEND95=-11,92;MATEID=63034_2;EVENT=63034;SU=21;PE=21;SR=0;ALG=PROD;AF=0.01527;NSAMP=255;MSQ=28.23;AN=16834;AC=257;NS=8438;AC_Hom=4;AC_Het=253;AC_Hemi=0;MAF=0.0152287;HWE=0.722289;NFAM=235
6	25263517	50171_2	N	N[4:19290352[	2844.42	LOW	SVTYPE=BND;POS=25263517;STRANDS=-+:9;CIPOS=-30,29;CIEND=-30,28;CIPOS95=0,0;CIEND95=0,0;MATEID=50171_1;EVENT=50171;SECONDARY;SU=9;PE=4;SR=5;ALG=PROD;AF=0.0101;NSAMP=167;MSQ=15.75;AN=16834;AC=170;NS=8438;AC_Hom=6;AC_Het=164;AC_Hemi=0;MAF=0.0100735;HWE=0.0532752;NFAM=163
6	25263544	59376_1	N	]11:125363449]N	18375.5	LOW	SVTYPE=BND;POS=25263544;STRANDS=-+:497;IMPRECISE;CIPOS=-116,39;CIEND=-50,318;CIPOS95=-3,3;CIEND95=-19,19;MATEID=59376_2;EVENT=59376;SU=497;PE=495;SR=2;ALG=PROD;AF=0.02293;NSAMP=386;MSQ=47.18;AN=16834;AC=386;NS=8438;AC_Hom=0;AC_Het=386;AC_Hemi=0;MAF=0.0228727;HWE=0.0238658;NFAM=382
6	25263547	63954_1	N	]Y:6347851]N	8213.76	LOW	SVTYPE=BND;POS=25263547;STRANDS=-+:46;IMPRECISE;CIPOS=-138,30;CIEND=-18,393;CIPOS95=-19,19;CIEND95=-18,74;MATEID=63954_2;EVENT=63954;SU=46;PE=46;SR=0;ALG=PROD;AF=0.01079;NSAMP=173;MSQ=41.57;AN=16780;AC=181;NS=8411;AC_Hom=16;AC_Het=165;AC_Hemi=0;MAF=0.0107597;HWE=4.95616e-06;NFAM=172
6	25263556	8278_2	N	]1:100148724]N	182.04	LOW	SVTYPE=BND;POS=25263556;STRANDS=+-:16;IMPRECISE;CIPOS=-135,50;CIEND=-13,502;CIPOS95=-27,27;CIEND95=-13,116;MATEID=8278_1;EVENT=8278;SECONDARY;SU=16;PE=16;SR=0;ALG=PROD;AF=0.0004158;NSAMP=7;MSQ=24.56;AN=16834;AC=7;NS=8438;AC_Hom=0;AC_Het=7;AC_Hemi=0;MAF=0.00041479;HWE=1;NFAM=7
6	25263569	62173_1	N	[7:13242670[N	46.91	LOW	SVTYPE=BND;POS=25263569;STRANDS=--:4;IMPRECISE;CIPOS=-224,30;CIEND=-517,30;CIPOS95=-85,30;CIEND95=-180,30;MATEID=62173_2;EVENT=62173;SU=4;PE=4;SR=0;ALG=PROD;AF=0.0001188;NSAMP=2;MSQ=18.75;AN=16834;AC=2;NS=8438;AC_Hom=0;AC_Het=2;AC_Hemi=0;MAF=0.000118511;HWE=1;NFAM=2
6	25263576	43317_2	N	[3:36022220[N	532.23	LOW	SVTYPE=BND;POS=25263576;STRANDS=--:12;IMPRECISE;CIPOS=-84,50;CIEND=-532,50;CIPOS95=-21,21;CIEND95=-130,50;MATEID=43317_1;EVENT=43317;SECONDARY;SU=12;PE=12;SR=0;ALG=PROD;AF=0.0008317;NSAMP=14;MSQ=37.04;AN=16834;AC=14;NS=8438;AC_Hom=0;AC_Het=14;AC_Hemi=0;MAF=0.00082958;HWE=1;NFAM=14
6	25263580	209367_2	N	]6:25263515]N	89038.1	LOW	SVTYPE=BND;POS=25263515;STRANDS=+-:156;CIPOS=-6,7;CIEND=-4,3;CIPOS95=0,0;CIEND95=0,0;MATEID=209367_1;EVENT=209367;SECONDARY;SU=156;PE=2;SR=154;ALG=PROD;AF=0.2538;NSAMP=2209;MSQ=39.3;AN=13054;AC=3313;NS=6544;AC_Hom=2210;AC_Het=1110;AC_Hemi=0;MAF=0.253667;HWE=0;NFAM=1954
6	25263584	60209_1	N	]14:57847832]N	4421.62	LOW	SVTYPE=BND;POS=25263584;STRANDS=-+:4;IMPRECISE;CIPOS=-316,10;CIEND=-10,495;CIPOS95=-127,2;CIEND95=-1,155;MATEID=60209_2;EVENT=60209;SU=4;PE=4;SR=0;ALG=PROD;AF=0.00992;NSAMP=167;MSQ=25.4;AN=16834;AC=167;NS=8438;AC_Hom=0;AC_Het=168;AC_Hemi=0;MAF=0.00995497;HWE=1;NFAM=165
6	25263590	43316_2	N	]3:72551559]N	8932.87	LOW	SVTYPE=BND;POS=25263590;STRANDS=+-:72;IMPRECISE;CIPOS=-9,6;CIEND=-5,6;CIPOS95=0,0;CIEND95=-1,1;MATEID=43316_1;EVENT=43316;SECONDARY;SU=72;PE=40;SR=32;ALG=PROD;AF=0.01289;NSAMP=217;MSQ=40.77;AN=16834;AC=217;NS=8438;AC_Hom=0;AC_Het=217;AC_Hemi=0;MAF=0.0128585;HWE=0.650933;NFAM=215
6	25263590	60936_1	N	[16:87906505[N	114564	LOW	SVTYPE=BND;POS=25263590;STRANDS=--:4;IMPRECISE;CIPOS=-30,30;CIEND=-30,28;CIPOS95=-1,1;CIEND95=-1,1;MATEID=60936_2;EVENT=60936;SU=4;PE=1;SR=3;ALG=PROD;AF=0.1697;NSAMP=2725;MSQ=41.55;AN=16834;AC=2857;NS=8438;AC_Hom=264;AC_Het=2602;AC_Hemi=0;MAF=0.169827;HWE=9.07014e-20;NFAM=2416
6	25263590	63033_1	N	[8:134903422[N	137907	LOW	SVTYPE=BND;POS=25263590;STRANDS=--:1640;CIPOS=-1,1;CIEND=-1,0;CIPOS95=0,0;CIEND95=0,0;MATEID=63033_2;EVENT=63033;SU=1640;PE=864;SR=776;ALG=PROD;AF=0.163;NSAMP=2735;MSQ=49.93;AN=16834;AC=2744;NS=8438;AC_Hom=18;AC_Het=2734;AC_Hemi=0;MAF=0.163072;HWE=0;NFAM=2395
6	25263590	8279_2	N	]1:203739660]N	825.1	LOW	SVTYPE=BND;POS=25263590;STRANDS=+-:11;CIPOS=-30,29;CIEND=-25,29;CIPOS95=0,0;CIEND95=0,0;MATEID=8279_1;EVENT=8279;SECONDARY;SU=11;PE=6;SR=5;ALG=PROD;AF=0.001426;NSAMP=24;MSQ=32.59;AN=16834;AC=24;NS=8438;AC_Hom=0;AC_Het=24;AC_Hemi=0;MAF=0.00142214;HWE=1;NFAM=24
6	25263591	311569_2	N	[6:5927684[N	91018.5	LOW	SVTYPE=BND;POS=25263591;STRANDS=--:17;IMPRECISE;CIPOS=-221,50;CIEND=-446,48;CIPOS95=-47,47;CIEND95=-59,48;MATEID=311569_1;EVENT=311569;SECONDARY;SU=17;PE=17;SR=0;ALG=PROD;AF=0.1348;NSAMP=2270;MSQ=39.57;AN=16834;AC=2270;NS=8438;AC_Hom=0;AC_Het=2281;AC_Hemi=0;MAF=0.135162;HWE=0;NFAM=1969
6	25265616	56271_2	N	N[5:95870393[	300.72	LOW	SVTYPE=BND;POS=25265616;STRANDS=-+:4;IMPRECISE;CIPOS=-30,419;CIEND=-548,28;CIPOS95=-30,125;CIEND95=-184,28;MATEID=56271_1;EVENT=56271;SECONDARY;SU=4;PE=4;SR=0;ALG=PROD;AF=0.001188;NSAMP=20;MSQ=13.25;AN=16834;AC=20;NS=8438;AC_Hom=0;AC_Het=20;AC_Hemi=0;MAF=0.00118511;HWE=1;NFAM=20
6	25265699	56270_2	N	]5:54498533]N	614.93	LOW	SVTYPE=BND;POS=25265699;STRANDS=+-:4;IMPRECISE;CIPOS=-546,30;CIEND=-30,358;CIPOS95=-176,30;CIEND95=-30,113;MATEID=56270_1;EVENT=56270;SECONDARY;SU=4;PE=4;SR=0;ALG=PROD;AF=0.00202;NSAMP=34;MSQ=16.07;AN=16834;AC=34;NS=8438;AC_Hom=0;AC_Het=34;AC_Hemi=0;MAF=0.0020147;HWE=1;NFAM=34
6	25265761	43318_2	N	N]3:17190185]	2982.25	LOW	SVTYPE=BND;POS=25265761;STRANDS=++:60;CIPOS=-7,20;CIEND=-8,10;CIPOS95=0,0;CIEND95=0,0;MATEID=43318_1;EVENT=43318;SECONDARY;SU=60;PE=52;SR=8;ALG=PROD;AF=0.005406;NSAMP=91;MSQ=31.05;AN=16834;AC=91;NS=8438;AC_Hom=0;AC_Het=92;AC_Hemi=0;MAF=0.00545153;HWE=1;NFAM=91
6	25265769	60196_1	N	N]14:53313208]	274.93	LOW	SVTYPE=BND;POS=25265769;STRANDS=++:4;IMPRECISE;CIPOS=-10,478;CIEND=-10,293;CIPOS95=0,160;CIEND95=-2,82;MATEID=60196_2;EVENT=60196;SU=4;PE=4;SR=0;ALG=PROD;AF=0.0008317;NSAMP=14;MSQ=17.57;AN=16834;AC=14;NS=8438;AC_Hom=0;AC_Het=14;AC_Hemi=0;MAF=0.00082958;HWE=1;NFAM=14
6	25265788	8281_2	N	]1:96868923]N	54.67	LOW	SVTYPE=BND;POS=25265788;STRANDS=+-:4;IMPRECISE;CIPOS=-293,30;CIEND=-29,563;CIPOS95=-127,30;CIEND95=-29,194;MATEID=8281_1;EVENT=8281;SECONDARY;SU=4;PE=4;SR=0;ALG=PROD;AF=0.0001782;NSAMP=3;MSQ=17.96;AN=16834;AC=3;NS=8438;AC_Hom=0;AC_Het=3;AC_Hemi=0;MAF=0.000177767;HWE=1;NFAM=3
6	25265797	61950_1	N	N]21:31260514]	1786.77	LOW	SVTYPE=BND;POS=25265797;STRANDS=++:17;IMPRECISE;CIPOS=-50,483;CIEND=-50,255;CIPOS95=-50,92;CIEND95=-25,25;MATEID=61950_2;EVENT=61950;SU=17;PE=17;SR=0;ALG=PROD;AF=0.006713;NSAMP=112;MSQ=13.98;AN=16834;AC=113;NS=8438;AC_Hom=2;AC_Het=111;AC_Hemi=0;MAF=0.0066959;HWE=0.31442;NFAM=112
6	25265816	59307_1	N	N[11:101493100[	955.16	LOW	SVTYPE=BND;POS=25265816;STRANDS=+-:4;IMPRECISE;CIPOS=-10,531;CIEND=-211,10;CIPOS95=0,182;CIEND95=-90,2;MATEID=59307_2;EVENT=59307;SU=4;PE=4;SR=0;ALG=PROD;AF=0.002317;NSAMP=39;MSQ=23.27;AN=16834;AC=39;NS=8438;AC_Hom=0;AC_Het=39;AC_Hemi=0;MAF=0.00231097;HWE=1;NFAM=33
6	25265818	33999_2	N	N]2:54428765]	26.07	LOW	SVTYPE=BND;POS=25265818;STRANDS=++:8;IMPRECISE;CIPOS=-28,557;CIEND=-30,456;CIPOS95=-28,180;CIEND95=-30,143;MATEID=33999_1;EVENT=33999;SECONDARY;SU=8;PE=8;SR=0;ALG=SUM;AF=0.0001188;NSAMP=2;MSQ=12.17;AN=16834;AC=2;NS=8438;AC_Hom=0;AC_Het=2;AC_Hemi=0;MAF=0.000118511;HWE=1;NFAM=2
6	25265818	8280_2	N	N]1:83202384]	339.36	LOW	SVTYPE=BND;POS=25265818;STRANDS=++:5;IMPRECISE;CIPOS=-30,509;CIEND=-30,384;CIPOS95=-30,174;CIEND95=-30,89;MATEID=8280_1;EVENT=8280;SECONDARY;SU=5;PE=5;SR=0;ALG=PROD;AF=0.001247;NSAMP=21;MSQ=15.09;AN=16834;AC=21;NS=8438;AC_Hom=0;AC_Het=21;AC_Hemi=0;MAF=0.00124437;HWE=1;NFAM=21
6	25265819	61474_1	N	N]19:6630923]	675.93	LOW	SVTYPE=BND;POS=25265819;STRANDS=++:9;IMPRECISE;CIPOS=-50,491;CIEND=-50,350;CIPOS95=-50,150;CIEND95=-50,50;MATEID=61474_2;EVENT=61474;SU=9;PE=9;SR=0;ALG=PROD;AF=0.001307;NSAMP=22;MSQ=29.8;AN=16834;AC=22;NS=8438;AC_Hom=0;AC_Het=22;AC_Hemi=0;MAF=0.00130363;HWE=1;NFAM=22
6	25265820	34000_2	N	N]2:115154200]	124.46	LOW	SVTYPE=BND;POS=25265820;STRANDS=++:4;IMPRECISE;CIPOS=-30,462;CIEND=-30,481;CIPOS95=-30,132;CIEND95=-30,139;MATEID=34000_1;EVENT=34000;SECONDARY;SU=4;PE=4;SR=0;ALG=PROD;AF=0.0004158;NSAMP=7;MSQ=16.94;AN=16834;AC=7;NS=8438;AC_Hom=0;AC_Het=7;AC_Hemi=0;MAF=0.00041479;HWE=1;NFAM=7
6	25265820	56269_2	N	N[5:54498679[	370.81	LOW	SVTYPE=BND;POS=25265820;STRANDS=-+:4;IMPRECISE;CIPOS=-30,428;CIEND=-189,30;CIPOS95=-30,127;CIEND95=-70,30;MATEID=56269_1;EVENT=56269;SECONDARY;SU=4;PE=4;SR=0;ALG=PROD;AF=0.001426;NSAMP=24;MSQ=13.82;AN=16834;AC=24;NS=8438;AC_Hom=0;AC_Het=24;AC_Hemi=0;MAF=0.00142214;HWE=1;NFAM=24
6	25265820	58541_1	N	N]10:115447620]	250.31	LOW	SVTYPE=BND;POS=25265820;STRANDS=++:25;IMPRECISE;CIPOS=-9,492;CIEND=-50,294;CIPOS95=-9,115;CIEND95=-14,14;MATEID=58541_2;EVENT=58541;SU=25;PE=25;SR=0;ALG=PROD;AF=0.0007722;NSAMP=13;MSQ=18.17;AN=16834;AC=13;NS=8438;AC_Hom=0;AC_Het=13;AC_Hemi=0;MAF=0.000770325;HWE=1;NFAM=13
6	25265820	61404_1	N	N[18:61450467[	262.88	LOW	SVTYPE=BND;POS=25265820;STRANDS=+-:9;IMPRECISE;CIPOS=-30,445;CIEND=-199,30;CIPOS95=-30,129;CIEND95=-60,30;MATEID=61404_2;EVENT=61404;SU=9;PE=9;SR=0;ALG=PROD;AF=0.0006534;NSAMP=11;MSQ=22.99;AN=16834;AC=11;NS=8438;AC_Hom=0;AC_Het=11;AC_Hemi=0;MAF=0.000651813;HWE=1;NFAM=11
6	25265820	62936_1	N	N]8:102389529]	23.26	LOW	SVTYPE=BND;POS=25265820;STRANDS=++:4;IMPRECISE;CIPOS=-10,449;CIEND=-10,287;CIPOS95=-1,150;CIEND95=-2,81;MATEID=62936_2;EVENT=62936;SU=4;PE=4;SR=0;ALG=PROD;AF=5.94e-05;NSAMP=1;MSQ=17.91;AN=16834;AC=1;NS=8438;AC_Hom=0;AC_Het=1;AC_Hemi=0;MAF=5.92557e-05;HWE=1;NFAM=1
6	25265821	59784_1	N	N]12:124780670]	10675.6	LOW	SVTYPE=BND;POS=25265821;STRANDS=++:184;IMPRECISE;CIPOS=-11,418;CIEND=-18,260;CIPOS95=-11,50;CIEND95=-5,5;MATEID=59784_2;EVENT=59784;SU=184;PE=184;SR=0;ALG=PROD;AF=0.02703;NSAMP=455;MSQ=22.15;AN=16834;AC=455;NS=8438;AC_Hom=0;AC_Het=456;AC_Hemi=0;MAF=0.0270206;HWE=0.00305489;NFAM=411
6	25268118	311738_1	N	N]6:53451093]	329.65	LOW	SVTYPE=BND;POS=25268118;STRANDS=++:21;CIPOS=-10,10;CIEND=-10,10;CIPOS95=0,0;CIEND95=0,0;MATEID=311738_2;EVENT=311738;SU=21;PE=0;SR=21;ALG=PROD;AF=0.000594;NSAMP=10;MSQ=31.62;AN=16834;AC=10;NS=8438;AC_Hom=0;AC_Het=10;AC_Hemi=0;MAF=0.000592557;HWE=1;NFAM=10
6	25268146	62182_1	N	N]7:14735120]	2845.37	LOW	SVTYPE=BND;POS=25268146;STRANDS=++:68;CIPOS=-6,7;CIEND=-6,5;CIPOS95=0,0;CIEND95=0,0;MATEID=62182_2;EVENT=62182;SU=68;PE=3;SR=65;ALG=PROD;AF=0.004099;NSAMP=69;MSQ=41.07;AN=16834;AC=69;NS=8438;AC_Hom=0;AC_Het=69;AC_Hemi=0;MAF=0.00408865;HWE=1;NFAM=68
6	25271031	209368	N	<DEL>	188.86	PASS	SVTYPE=DEL;POS=25271031;SVLEN=-81;END=25271112;STRANDS=+-:7;CIPOS=-5,4;CIEND=-5,4;CIPOS95=0,0;CIEND95=0,0;SU=7;PE=0;SR=7;ALG=PROD;AF=5.94e-05;NSAMP=1;MSQ=188.8;AN=16834;AC=1;NS=8438;AC_Hom=0;AC_Het=1;AC_Hemi=0;MAF=5.92557e-05;HWE=1;NFAM=1
6	25273649	209369	N	<DEL>	218.86	PASS	SVTYPE=DEL;POS=25273649;SVLEN=-3352;END=25277001;STRANDS=+-:10;IMPRECISE;CIPOS=-10,198;CIEND=-112,10;CIPOS95=-2,47;CIEND95=-49,2;SU=10;PE=10;SR=0;ALG=PROD;AF=5.94e-05;NSAMP=1;MSQ=218.86;AN=16834;AC=1;NS=8438;AC_Hom=0;AC_Het=1;AC_Hemi=0;MAF=5.92557e-05;HWE=1;NFAM=1
6	25275429	209370_1	N	N[6:25275551[	58330.6	LOW	SVTYPE=BND;POS=25275429;STRANDS=+-:96;CIPOS=-5,4;CIEND=-6,5;CIPOS95=0,0;CIEND95=0,0;MATEID=209370_2;EVENT=209370;SU=96;PE=1;SR=95;ALG=PROD;AF=0.02436;NSAMP=397;MSQ=146.92;AN=16834;AC=410;NS=8438;AC_Hom=26;AC_Het=384;AC_Hemi=0;MAF=0.0242949;HWE=0.00140685;NFAM=395
6	25275551	209370_2	N	]6:25275429]N	58330.6	LOW	SVTYPE=BND;POS=25275429;STRANDS=+-:96;CIPOS=-6,5;CIEND=-5,4;CIPOS95=0,0;CIEND95=0,0;MATEID=209370_1;EVENT=209370;SECONDARY;SU=96;PE=1;SR=95;ALG=PROD;AF=0.02436;NSAMP=397;MSQ=146.92;AN=16834;AC=410;NS=8438;AC_Hom=26;AC_Het=384;AC_Hemi=0;MAF=0.0242949;HWE=0.00140685;NFAM=395
6	25279592	209371_1	N	N[6:25279733[	13.14	LOW	SVTYPE=BND;POS=25279592;STRANDS=+-:4;IMPRECISE;CIPOS=-9,8;CIEND=-6,3;CIPOS95=0,0;CIEND95=-1,0;MATEID=209371_2;EVENT=209371;SU=4;PE=0;SR=4;ALG=PROD;AF=5.94e-05;NSAMP=1;MSQ=12.11;AN=16834;AC=1;NS=8438;AC_Hom=0;AC_Het=1;AC_Hemi=0;MAF=5.92557e-05;HWE=1;NFAM=1
6	25279733	209371_2	N	]6:25279592]N	13.14	LOW	SVTYPE=BND;POS=25279592;STRANDS=+-:4;IMPRECISE;CIPOS=-6,3;CIEND=-9,8;CIPOS95=-1,0;CIEND95=0,0;MATEID=209371_1;EVENT=209371;SECONDARY;SU=4;PE=0;SR=4;ALG=PROD;AF=5.94e-05;NSAMP=1;MSQ=12.11;AN=16834;AC=1;NS=8438;AC_Hom=0;AC_Het=1;AC_Hemi=0;MAF=5.92557e-05;HWE=1;NFAM=1
6	25281377	63090_1	N	[9:7401840[N	282.11	LOW	SVTYPE=BND;POS=25281377;STRANDS=--:20;CIPOS=-22,30;CIEND=-25,24;CIPOS95=0,0;CIEND95=0,0;MATEID=63090_2;EVENT=63090;SU=20;PE=0;SR=20;ALG=PROD;AF=0.000297;NSAMP=5;MSQ=56.35;AN=16834;AC=5;NS=8438;AC_Hom=0;AC_Het=5;AC_Hemi=0;MAF=0.000296279;HWE=1;NFAM=5
6	25281381	43319_2	N	N[3:5378175[	65.88	LOW	SVTYPE=BND;POS=25281381;STRANDS=-+:5;IMPRECISE;CIPOS=-7,4;CIEND=-8,10;CIPOS95=-1,0;CIEND95=0,1;MATEID=43319_1;EVENT=43319;SECONDARY;SU=5;PE=0;SR=5;ALG=PROD;AF=5.94e-05;NSAMP=1;MSQ=65.88;AN=16834;AC=1;NS=8438;AC_Hom=0;AC_Het=1;AC_Hemi=0;MAF=5.92557e-05;HWE=1;NFAM=1
6	25293598	209372	N	<DEL>	512.55	PASS	SVTYPE=DEL;POS=25293598;SVLEN=-1199;END=25294797;STRANDS=+-:21;CIPOS=-4,4;CIEND=-10,10;CIPOS95=0,0;CIEND95=0,0;SU=21;PE=14;SR=7;ALG=PROD;AF=5.94e-05;NSAMP=1;MSQ=512.55;AN=16834;AC=1;NS=8438;AC_Hom=0;AC_Het=1;AC_Hemi=0;MAF=5.92557e-05;HWE=1;NFAM=1
6	25313919	8282_2	N	[1:182899751[N	247.32	LOW	SVTYPE=BND;POS=25313919;STRANDS=--:15,++:12;IMPRECISE;CIPOS=-56,50;CIEND=-115,50;CIPOS95=-7,7;CIEND95=-67,50;MATEID=8282_1;EVENT=8282;SECONDARY;SU=27;PE=11;SR=16;ALG=SUM;AF=0.000594;NSAMP=10;MSQ=23.12;AN=16834;AC=10;NS=8438;AC_Hom=0;AC_Het=10;AC_Hemi=0;MAF=0.000592557;HWE=1;NFAM=9
6	25314764	62691_1	N	]8:24887668]N	1595.12	LOW	SVTYPE=BND;POS=25314764;STRANDS=-+:9;CIPOS=-29,28;CIEND=-29,28;CIPOS95=0,0;CIEND95=0,0;MATEID=62691_2;EVENT=62691;SU=9;PE=0;SR=9;ALG=PROD;AF=0.004693;NSAMP=79;MSQ=18.6;AN=16834;AC=79;NS=8438;AC_Hom=0;AC_Het=79;AC_Hemi=0;MAF=0.0046812;HWE=1;NFAM=78
6	25332369	56272_2	N	[5:78532536[N	338.27	PASS	SVTYPE=BND;POS=25332369;STRANDS=--:33;CIPOS=-2,0;CIEND=-10,9;CIPOS95=0,0;CIEND95=0,0;MATEID=56272_1;EVENT=56272;SECONDARY;SU=33;PE=13;SR=20;ALG=PROD;AF=5.94e-05;NSAMP=1;MSQ=338.27;AN=16834;AC=1;NS=8438;AC_Hom=0;AC_Het=1;AC_Hemi=0;MAF=5.92557e-05;HWE=1;NFAM=1
6	25353936	61610_1	N	]19:40615727]N	139.92	LOW	SVTYPE=BND;POS=25353936;STRANDS=-+:4;IMPRECISE;CIPOS=-365,10;CIEND=-10,478;CIPOS95=-142,1;CIEND95=-1,163;MATEID=61610_2;EVENT=61610;SU=4;PE=4;SR=0;ALG=PROD;AF=0.000297;NSAMP=5;MSQ=27.41;AN=16834;AC=5;NS=8438;AC_Hom=0;AC_Het=5;AC_Hemi=0;MAF=0.000296279;HWE=1;NFAM=5
6	25363325	209373	N	<DEL>	1516.57	PASS	SVTYPE=DEL;POS=25363325;SVLEN=-162;END=25363487;STRANDS=+-:63;CIPOS=-25,24;CIEND=-25,24;CIPOS95=0,0;CIEND95=0,0;SU=63;PE=3;SR=60;ALG=PROD;AF=0.0004752;NSAMP=8;MSQ=189.56;AN=16834;AC=8;NS=8438;AC_Hom=0;AC_Het=8;AC_Hemi=0;MAF=0.000474046;HWE=1;NFAM=8
6	25375253	34001_2	N	[2:113000088[N	29.68	LOW	SVTYPE=BND;POS=25375253;STRANDS=--:11;CIPOS=-7,3;CIEND=-10,10;CIPOS95=0,0;CIEND95=0,0;MATEID=34001_1;EVENT=34001;SECONDARY;SU=11;PE=6;SR=5;ALG=PROD;AF=5.94e-05;NSAMP=1;MSQ=29.68;AN=16834;AC=1;NS=8438;AC_Hom=0;AC_Het=1;AC_Hemi=0;MAF=5.92557e-05;HWE=1;NFAM=1
6	25376296	34002_2	N	N]2:113000087]	203.64	LOW	SVTYPE=BND;POS=25376296;STRANDS=++:16;CIPOS=-7,10;CIEND=-6,10;CIPOS95=0,0;CIEND95=0,0;MATEID=34002_1;EVENT=34002;SECONDARY;SU=16;PE=11;SR=5;ALG=PROD;AF=5.94e-05;NSAMP=1;MSQ=203.64;AN=16834;AC=1;NS=8438;AC_Hom=0;AC_Het=1;AC_Hemi=0;MAF=5.92557e-05;HWE=1;NFAM=1
6	25382690	281253_1	N	]6:63787549]N	769.62	LOW	SVTYPE=BND;POS=25382690;STRANDS=-+:4;IMPRECISE;CIPOS=-442,10;CIEND=-10,440;CIPOS95=-169,1;CIEND95=-1,145;MATEID=281253_2;EVENT=281253;SU=4;PE=4;SR=0;ALG=PROD;AF=0.003802;NSAMP=64;MSQ=8.9;AN=16834;AC=64;NS=8438;AC_Hom=0;AC_Het=64;AC_Hemi=0;MAF=0.00379237;HWE=1;NFAM=63
6	25388869	209374	N	<DEL>	338.2	PASS	SVTYPE=DEL;POS=25388869;SVLEN=-2242;END=25391111;STRANDS=+-:23;IMPRECISE;CIPOS=-30,261;CIEND=-160,30;CIPOS95=-29,29;CIEND95=-35,30;SU=23;PE=23;SR=0;ALG=PROD;AF=0.0001188;NSAMP=2;MSQ=169.1;AN=16834;AC=2;NS=8438;AC_Hom=0;AC_Het=2;AC_Hemi=0;MAF=0.000118511;HWE=1;NFAM=2
6	25392274	8283_2	N	[1:75795868[N	9655.8	LOW	SVTYPE=BND;POS=25392274;STRANDS=--:12;CIPOS=-29,28;CIEND=-29,28;CIPOS95=0,0;CIEND95=0,0;MATEID=8283_1;EVENT=8283;SECONDARY;SU=12;PE=0;SR=12;ALG=PROD;AF=0.02192;NSAMP=360;MSQ=26.05;AN=16834;AC=369;NS=8438;AC_Hom=18;AC_Het=351;AC_Hemi=0;MAF=0.0218654;HWE=0.0194802;NFAM=352
6	25408790	209375	N	<DEL>	1651.49	PASS	SVTYPE=DEL;POS=25408790;SVLEN=-9135;END=25417925;STRANDS=+-:73;CIPOS=-22,21;CIEND=-22,20;CIPOS95=0,0;CIEND95=0,0;SU=73;PE=32;SR=41;ALG=PROD;AF=0.0001782;NSAMP=3;MSQ=550.5;AN=16834;AC=3;NS=8438;AC_Hom=0;AC_Het=3;AC_Hemi=0;MAF=0.000177767;HWE=1;NFAM=1
6	25429983	209376_1	N	N[6:25430113[	58184.7	LOW	SVTYPE=BND;POS=25429983;STRANDS=+-:372;CIPOS=-2,2;CIEND=-1,2;CIPOS95=0,0;CIEND95=0,0;MATEID=209376_2;EVENT=209376;SU=372;PE=6;SR=366;ALG=PROD;AF=0.02721;NSAMP=438;MSQ=132.82;AN=16834;AC=458;NS=8438;AC_Hom=40;AC_Het=418;AC_Hemi=0;MAF=0.0271391;HWE=3.57321e-06;NFAM=434
6	25430113	209376_2	N	]6:25429983]N	58184.7	LOW	SVTYPE=BND;POS=25429983;STRANDS=+-:372;CIPOS=-1,2;CIEND=-2,2;CIPOS95=0,0;CIEND95=0,0;MATEID=209376_1;EVENT=209376;SECONDARY;SU=372;PE=6;SR=366;ALG=PROD;AF=0.02721;NSAMP=438;MSQ=132.82;AN=16834;AC=458;NS=8438;AC_Hom=40;AC_Het=418;AC_Hemi=0;MAF=0.0271391;HWE=3.57321e-06;NFAM=434
6	25451009	209377_1	N	N[6:25451059[	184109	LOW	SVTYPE=BND;POS=25451009;STRANDS=+-:946;CIPOS=0,0;CIEND=0,0;CIPOS95=0,0;CIEND95=0,0;MATEID=209377_2;EVENT=209377;SU=946;PE=3;SR=943;ALG=PROD;AF=0.3227;NSAMP=3847;MSQ=47.12;AN=15588;AC=5030;NS=7814;AC_Hom=2372;AC_Het=2669;AC_Hemi=0;MAF=0.322562;HWE=0;NFAM=3302
6	25451059	209377_2	N	]6:25451009]N	184109	LOW	SVTYPE=BND;POS=25451009;STRANDS=+-:946;CIPOS=0,0;CIEND=0,0;CIPOS95=0,0;CIEND95=0,0;MATEID=209377_1;EVENT=209377;SECONDARY;SU=946;PE=3;SR=943;ALG=PROD;AF=0.3227;NSAMP=3847;MSQ=47.12;AN=15588;AC=5030;NS=7814;AC_Hom=2372;AC_Het=2669;AC_Hemi=0;MAF=0.322562;HWE=0;NFAM=3302
6	25451147	63361_1	N	]9:126868555]N	307490	LOW	SVTYPE=BND;POS=25451147;STRANDS=-+:1483;CIPOS=0,0;CIEND=0,0;CIPOS95=0,0;CIEND95=0,0;MATEID=63361_2;EVENT=63361;SU=1483;PE=0;SR=1483;ALG=PROD;AF=0.3567;NSAMP=5880;MSQ=51.98;AN=16820;AC=6000;NS=8431;AC_Hom=240;AC_Het=5771;AC_Hemi=0;MAF=0.356482;HWE=0;NFAM=5234
6	25451213	62618_1	N	[7:157302116[N	522.67	LOW	SVTYPE=BND;POS=25451213;STRANDS=--:5;IMPRECISE;CIPOS=-7,10;CIEND=-10,10;CIPOS95=0,1;CIEND95=0,0;MATEID=62618_2;EVENT=62618;SU=5;PE=1;SR=4;ALG=PROD;AF=0.002673;NSAMP=45;MSQ=10.28;AN=16834;AC=45;NS=8438;AC_Hom=0;AC_Het=45;AC_Hemi=0;MAF=0.00266651;HWE=1;NFAM=43
6	25459412	63572_1	N	N[X:33937136[	257.29	LOW	SVTYPE=BND;POS=25459412;STRANDS=+-:14;IMPRECISE;CIPOS=-50,433;CIEND=-409,50;CIPOS95=-50,75;CIEND95=-130,50;MATEID=63572_2;EVENT=63572;SU=14;PE=14;SR=0;ALG=PROD;AF=0.0004158;NSAMP=7;MSQ=35.55;AN=16834;AC=7;NS=8438;AC_Hom=0;AC_Het=7;AC_Hemi=0;MAF=0.00041479;HWE=1;NFAM=7
6	25459457	8284_2	N	N]1:59446951]	214.52	LOW	SVTYPE=BND;POS=25459457;STRANDS=++:5;IMPRECISE;CIPOS=-10,411;CIEND=-7,446;CIPOS95=-2,117;CIEND95=0,165;MATEID=8284_1;EVENT=8284;SECONDARY;SU=5;PE=5;SR=0;ALG=PROD;AF=0.0006534;NSAMP=11;MSQ=17.56;AN=16834;AC=11;NS=8438;AC_Hom=0;AC_Het=11;AC_Hemi=0;MAF=0.000651813;HWE=1;NFAM=11
6	25459467	59600_1	N	N]12:61912581]	201.35	LOW	SVTYPE=BND;POS=25459467;STRANDS=++:12;IMPRECISE;CIPOS=-50,310;CIEND=-30,407;CIPOS95=-34,34;CIEND95=-30,100;MATEID=59600_2;EVENT=59600;SU=12;PE=12;SR=0;ALG=PROD;AF=0.0003564;NSAMP=6;MSQ=33.34;AN=16834;AC=6;NS=8438;AC_Hom=0;AC_Het=6;AC_Hemi=0;MAF=0.000355534;HWE=1;NFAM=6
6	25459476	43321_2	N	N]3:72551572]	67.96	LOW	SVTYPE=BND;POS=25459476;STRANDS=++:6;IMPRECISE;CIPOS=-30,29;CIEND=-26,29;CIPOS95=-1,1;CIEND95=-1,1;MATEID=43321_1;EVENT=43321;SECONDARY;SU=6;PE=3;SR=3;ALG=PROD;AF=0.0002376;NSAMP=4;MSQ=16.73;AN=16834;AC=4;NS=8438;AC_Hom=0;AC_Het=4;AC_Hemi=0;MAF=0.000237023;HWE=1;NFAM=4
6	25459493	43320_2	N	N[3:39239328[	96.37	LOW	SVTYPE=BND;POS=25459493;STRANDS=-+:4;IMPRECISE;CIPOS=-30,324;CIEND=-319,30;CIPOS95=-30,79;CIEND95=-121,30;MATEID=43320_1;EVENT=43320;SECONDARY;SU=4;PE=4;SR=0;ALG=PROD;AF=0.0003564;NSAMP=6;MSQ=14.54;AN=16834;AC=6;NS=8438;AC_Hom=0;AC_Het=6;AC_Hemi=0;MAF=0.000355534;HWE=1;NFAM=6
6	25459496	61064_1	N	N[17:37655318[	457.72	LOW	SVTYPE=BND;POS=25459496;STRANDS=+-:8;IMPRECISE;CIPOS=-30,416;CIEND=-341,30;CIPOS95=-30,108;CIEND95=-137,30;MATEID=61064_2;EVENT=61064;SU=8;PE=8;SR=0;ALG=PROD;AF=0.001069;NSAMP=18;MSQ=19.68;AN=16834;AC=18;NS=8438;AC_Hom=0;AC_Het=19;AC_Hemi=0;MAF=0.00112586;HWE=1;NFAM=18
6	25459497	60902_1	N	N[16:82385876[	69.19	LOW	SVTYPE=BND;POS=25459497;STRANDS=+-:10;IMPRECISE;CIPOS=-50,49;CIEND=-50,46;CIPOS95=-1,1;CIEND95=-1,1;MATEID=60902_2;EVENT=60902;SU=10;PE=7;SR=3;ALG=PROD;AF=0.0001188;NSAMP=2;MSQ=34.35;AN=16834;AC=2;NS=8438;AC_Hom=0;AC_Het=2;AC_Hemi=0;MAF=0.000118511;HWE=1;NFAM=2
6	25464052	209378	N	<DEL:ME:SINE|Alu|AluY>	1804.97	PASS	SVTYPE=MEI;POS=25464052;SVLEN=-297;END=25464349;STRANDS=+-:40;CIPOS=-8,9;CIEND=-2,0;CIPOS95=0,0;CIEND95=0,0;SU=40;PE=23;SR=17;ALG=PROD;AF=0.0001188;NSAMP=1;MSQ=1802.09;AN=16834;AC=2;NS=8438;AC_Hom=2;AC_Het=0;AC_Hemi=0;MAF=0.000118511;HWE=5.92593e-05;NFAM=1
6	25475824	209379	N	<DEL>	218.73	PASS	SVTYPE=DEL;POS=25475824;SVLEN=-544;END=25476368;STRANDS=+-:9;CIPOS=-7,5;CIEND=-6,3;CIPOS95=0,0;CIEND95=0,0;SU=9;PE=3;SR=6;ALG=PROD;AF=5.94e-05;NSAMP=1;MSQ=218.73;AN=16834;AC=1;NS=8438;AC_Hom=0;AC_Het=1;AC_Hemi=0;MAF=5.92557e-05;HWE=1;NFAM=1
6	25495454	209380	N	<DEL>	1288.79	PASS	SVTYPE=DEL;POS=25495454;SVLEN=-4699;END=25500153;STRANDS=+-:58;CIPOS=-24,22;CIEND=-23,21;CIPOS95=0,0;CIEND95=0,0;SU=58;PE=29;SR=29;ALG=PROD;AF=0.0001782;NSAMP=3;MSQ=429.6;AN=16834;AC=3;NS=8438;AC_Hom=0;AC_Het=3;AC_Hemi=0;MAF=0.000177767;HWE=1;NFAM=3
6	25509108	60233_1	N	[14:65447291[N	6.78	LOW	SVTYPE=BND;POS=25509108;STRANDS=--:8;IMPRECISE;CIPOS=-436,50;CIEND=-484,50;CIPOS95=-126,50;CIEND95=-128,50;MATEID=60233_2;EVENT=60233;SU=8;PE=8;SR=0;ALG=PROD;AF=5.94e-05;NSAMP=1;MSQ=6.78;AN=16834;AC=1;NS=8438;AC_Hom=0;AC_Het=1;AC_Hemi=0;MAF=5.92557e-05;HWE=1;NFAM=1
6	25529885	209381	N	<DEL:ME:SINE|Alu|AluYb8>	1.66165e+06	PASS	SVTYPE=MEI;POS=25529885;SVLEN=-126;END=25530011;STRANDS=+-:62477;CIPOS=0,0;CIEND=0,0;CIPOS95=0,0;CIEND95=0,0;SU=62477;PE=476;SR=62001;ALG=PROD;AF=0.4087;NSAMP=5427;MSQ=305.55;AN=16834;AC=6880;NS=8438;AC_Hom=2908;AC_Het=3987;AC_Hemi=0;MAF=0.408568;HWE=0.0404008;NFAM=4812
6	25546861	209382_1	N	N[6:25547240[	65.15	LOW	SVTYPE=BND;POS=25546861;STRANDS=+-:8;CIPOS=-29,28;CIEND=-29,28;CIPOS95=0,0;CIEND95=0,0;MATEID=209382_2;EVENT=209382;SU=8;PE=0;SR=8;ALG=PROD;AF=0.0002376;NSAMP=4;MSQ=15.88;AN=16834;AC=4;NS=8438;AC_Hom=0;AC_Het=4;AC_Hemi=0;MAF=0.000237023;HWE=1;NFAM=4
6	25547240	209382_2	N	]6:25546861]N	65.15	LOW	SVTYPE=BND;POS=25546861;STRANDS=+-:8;CIPOS=-29,28;CIEND=-29,28;CIPOS95=0,0;CIEND95=0,0;MATEID=209382_1;EVENT=209382;SECONDARY;SU=8;PE=0;SR=8;ALG=PROD;AF=0.0002376;NSAMP=4;MSQ=15.88;AN=16834;AC=4;NS=8438;AC_Hom=0;AC_Het=4;AC_Hemi=0;MAF=0.000237023;HWE=1;NFAM=4
6	25586323	209383_1	N	N[6:25586375[	14868.6	LOW	SVTYPE=BND;POS=25586323;STRANDS=+-:313;CIPOS=-3,3;CIEND=-2,2;CIPOS95=0,0;CIEND95=0,0;MATEID=209383_2;EVENT=209383;SU=313;PE=2;SR=311;ALG=PROD;AF=0.01283;NSAMP=205;MSQ=72.06;AN=16834;AC=216;NS=8438;AC_Hom=22;AC_Het=194;AC_Hemi=0;MAF=0.0127992;HWE=1.05374e-07;NFAM=203
6	25586375	209383_2	N	]6:25586323]N	14868.6	LOW	SVTYPE=BND;POS=25586323;STRANDS=+-:313;CIPOS=-2,2;CIEND=-3,3;CIPOS95=0,0;CIEND95=0,0;MATEID=209383_1;EVENT=209383;SECONDARY;SU=313;PE=2;SR=311;ALG=PROD;AF=0.01283;NSAMP=205;MSQ=72.06;AN=16834;AC=216;NS=8438;AC_Hom=22;AC_Het=194;AC_Hemi=0;MAF=0.0127992;HWE=1.05374e-07;NFAM=203
6	25603075	209384	N	<DEL>	221.74	PASS	SVTYPE=DEL;POS=25603075;SVLEN=-105;END=25603180;STRANDS=+-:7;CIPOS=-5,4;CIEND=-5,4;CIPOS95=0,0;CIEND95=0,0;SU=7;PE=0;SR=7;ALG=PROD;AF=5.94e-05;NSAMP=1;MSQ=221.74;AN=16834;AC=1;NS=8438;AC_Hom=0;AC_Het=1;AC_Hemi=0;MAF=5.92557e-05;HWE=1;NFAM=1
6	25644874	209385	N	<DEL>	2148.75	PASS	SVTYPE=DEL;POS=25644874;SVLEN=-1845;END=25646719;STRANDS=+-:101;CIPOS=-8,10;CIEND=-10,10;CIPOS95=0,0;CIEND95=0,0;SU=101;PE=66;SR=35;ALG=PROD;AF=0.0002376;NSAMP=4;MSQ=537.19;AN=16834;AC=4;NS=8438;AC_Hom=0;AC_Het=4;AC_Hemi=0;MAF=0.000237023;HWE=1;NFAM=3
6	25647450	209386	N	<DEL>	1751.84	PASS	SVTYPE=DEL;POS=25647450;SVLEN=-3873;END=25651323;STRANDS=+-:93;CIPOS=-6,8;CIEND=-7,10;CIPOS95=0,0;CIEND95=0,0;SU=93;PE=56;SR=37;ALG=PROD;AF=0.0002376;NSAMP=4;MSQ=437.96;AN=16834;AC=4;NS=8438;AC_Hom=0;AC_Het=4;AC_Hemi=0;MAF=0.000237023;HWE=1;NFAM=3
6	25647709	311739	N	<INV>	7.47319e+06	LOW	SVTYPE=INV;POS=25647709;SVLEN=218;END=25647927;STRANDS=++:307652,--:12;CIPOS=0,0;CIEND=0,0;CIPOS95=0,0;CIEND95=0,0;SU=307664;PE=172252;SR=135412;ALG=PROD;AF=0.4999;NSAMP=8416;MSQ=885.69;AN=16834;AC=8416;NS=8438;AC_Hom=0;AC_Het=8437;AC_Hemi=0;MAF=0.499941;HWE=0;NFAM=7394
6	25654504	209387	N	<DEL>	686.38	PASS	SVTYPE=DEL;POS=25654504;SVLEN=-3074;END=25657578;STRANDS=+-:31;CIPOS=-2,1;CIEND=-2,0;CIPOS95=0,0;CIEND95=0,0;SU=31;PE=18;SR=13;ALG=PROD;AF=5.94e-05;NSAMP=1;MSQ=686.38;AN=16834;AC=1;NS=8438;AC_Hom=0;AC_Het=1;AC_Hemi=0;MAF=5.92557e-05;HWE=1;NFAM=1
6	25660017	209388	N	<DEL>	930.32	PASS	SVTYPE=DEL;POS=25660017;SVLEN=-1666;END=25661683;STRANDS=+-:31;CIPOS=-3,3;CIEND=-10,10;CIPOS95=0,0;CIEND95=0,0;SU=31;PE=23;SR=8;ALG=PROD;AF=5.94e-05;NSAMP=1;MSQ=926.28;AN=16834;AC=1;NS=8438;AC_Hom=0;AC_Het=1;AC_Hemi=0;MAF=5.92557e-05;HWE=1;NFAM=1
6	25709078	311740_1	N	[6:32667729[N	1938.51	LOW	SVTYPE=BND;POS=25709078;STRANDS=--:115;IMPRECISE;CIPOS=-290,17;CIEND=-256,12;CIPOS95=-53,17;CIEND95=-23,12;MATEID=311740_2;EVENT=311740;SU=115;PE=115;SR=0;ALG=PROD;AF=0.004455;NSAMP=75;MSQ=24.86;AN=16834;AC=75;NS=8438;AC_Hom=0;AC_Het=75;AC_Hemi=0;MAF=0.00444418;HWE=1;NFAM=75
6	25709148	59642_1	N	N]12:77725303]	1308.25	LOW	SVTYPE=BND;POS=25709148;STRANDS=++:8;IMPRECISE;CIPOS=-30,330;CIEND=-30,525;CIPOS95=-30,53;CIEND95=-30,150;MATEID=59642_2;EVENT=59642;SU=8;PE=8;SR=0;ALG=PROD;AF=0.003742;NSAMP=63;MSQ=18.88;AN=16834;AC=63;NS=8438;AC_Hom=0;AC_Het=63;AC_Hemi=0;MAF=0.00373311;HWE=1;NFAM=63
6	25709178	59641_1	N	[12:77725137[N	3196.08	LOW	SVTYPE=BND;POS=25709178;STRANDS=--:12;IMPRECISE;CIPOS=-201,30;CIEND=-415,30;CIPOS95=-43,30;CIEND95=-109,30;MATEID=59641_2;EVENT=59641;SU=12;PE=12;SR=0;ALG=PROD;AF=0.009267;NSAMP=156;MSQ=19.09;AN=16834;AC=156;NS=8438;AC_Hom=0;AC_Het=156;AC_Hemi=0;MAF=0.0092439;HWE=1;NFAM=154
6	25709263	311741_1	N	N]6:32667529]	1820.78	LOW	SVTYPE=BND;POS=25709263;STRANDS=++:178;IMPRECISE;CIPOS=-27,337;CIEND=-12,186;CIPOS95=-27,29;CIEND95=-4,4;MATEID=311741_2;EVENT=311741;SU=178;PE=178;SR=0;ALG=PROD;AF=0.003921;NSAMP=66;MSQ=26.01;AN=16834;AC=66;NS=8438;AC_Hom=0;AC_Het=67;AC_Hemi=0;MAF=0.00397014;HWE=1;NFAM=66
6	25734057	43322_2	N	N[3:35563603[	2251.37	LOW	SVTYPE=BND;POS=25734057;STRANDS=-+:52;CIPOS=-7,8;CIEND=-9,8;CIPOS95=0,0;CIEND95=0,0;MATEID=43322_1;EVENT=43322;SECONDARY;SU=52;PE=0;SR=52;ALG=PROD;AF=0.004396;NSAMP=74;MSQ=29.67;AN=16834;AC=74;NS=8438;AC_Hom=0;AC_Het=74;AC_Hemi=0;MAF=0.00438493;HWE=1;NFAM=74
6	25759410	34003_2	N	]2:89043892]N	15814.5	LOW	SVTYPE=BND;POS=25759410;STRANDS=+-:104;IMPRECISE;CIPOS=-294,10;CIEND=-32,391;CIPOS95=-51,10;CIEND95=-32,37;MATEID=34003_1;EVENT=34003;SECONDARY;SU=104;PE=104;SR=0;ALG=PROD;AF=0.02762;NSAMP=465;MSQ=33.35;AN=16834;AC=465;NS=8438;AC_Hom=0;AC_Het=465;AC_Hemi=0;MAF=0.0275539;HWE=0.00324321;NFAM=444
6	25759602	43323_2	N	N]3:189959379]	130985	LOW	SVTYPE=BND;POS=25759602;STRANDS=++:823;IMPRECISE;CIPOS=-15,206;CIEND=-7,155;CIPOS95=-11,11;CIEND95=-1,1;MATEID=43323_1;EVENT=43323;SECONDARY;SU=823;PE=823;SR=0;ALG=PROD;AF=0.1245;NSAMP=2096;MSQ=62.16;AN=16834;AC=2096;NS=8438;AC_Hom=0;AC_Het=2100;AC_Hemi=0;MAF=0.124437;HWE=0;NFAM=1945
6	25817080	209389	N	<DEL:ME:SINE|Alu|AluSq2>	209.28	PASS	SVTYPE=MEI;POS=25817080;SVLEN=-295;END=25817375;STRANDS=+-:9;CIPOS=-29,28;CIEND=-29,28;CIPOS95=0,0;CIEND95=0,0;SU=9;PE=0;SR=9;ALG=PROD;AF=0.0006534;NSAMP=11;MSQ=17.82;AN=16834;AC=11;NS=8438;AC_Hom=0;AC_Het=11;AC_Hemi=0;MAF=0.000651813;HWE=1;NFAM=11
6	25848603	209390	N	<DEL>	1124.17	PASS	SVTYPE=DEL;POS=25848603;SVLEN=-4711;END=25853314;STRANDS=+-:46;CIPOS=-29,30;CIEND=-22,20;CIPOS95=0,0;CIEND95=0,0;SU=46;PE=23;SR=23;ALG=PROD;AF=0.0001188;NSAMP=2;MSQ=562.08;AN=16834;AC=2;NS=8438;AC_Hom=0;AC_Het=2;AC_Hemi=0;MAF=0.000118511;HWE=1;NFAM=2
6	25886701	209391	N	<DEL>	653.32	PASS	SVTYPE=DEL;POS=25886701;SVLEN=-1962;END=25888663;STRANDS=+-:29;CIPOS=-27,27;CIEND=-24,22;CIPOS95=0,0;CIEND95=0,0;SU=29;PE=16;SR=13;ALG=PROD;AF=0.0001188;NSAMP=2;MSQ=326.66;AN=16834;AC=2;NS=8438;AC_Hom=0;AC_Het=2;AC_Hemi=0;MAF=0.000118511;HWE=1;NFAM=2
6	25888654	311742	N	<INV>	2494.65	PASS	SVTYPE=INV;POS=25888654;SVLEN=3783439;END=29672093;STRANDS=++:44,--:82;CIPOS=-22,20;CIEND=-22,21;CIPOS95=0,0;CIEND95=0,0;SU=126;PE=81;SR=45;ALG=PROD;AF=0.0001188;NSAMP=2;MSQ=1247.33;AN=16834;AC=2;NS=8438;AC_Hom=0;AC_Het=2;AC_Hemi=0;MAF=0.000118511;HWE=1;NFAM=2
6	25897999	209392	N	<DEL:ME:SINE|Alu|AluYa5>	512481	PASS	SVTYPE=MEI;POS=25897999;SVLEN=-301;END=25898300;STRANDS=+-:13269;CIPOS=0,0;CIEND=0,0;CIPOS95=0,0;CIEND95=0,0;SU=13269;PE=2561;SR=10708;ALG=PROD;AF=0.07924;NSAMP=1216;MSQ=421.44;AN=16834;AC=1334;NS=8438;AC_Hom=236;AC_Het=1098;AC_Hemi=0;MAF=0.0790472;HWE=5.27969e-18;NFAM=1183
6	25903660	209393	N	<DEL>	185.73	PASS	SVTYPE=DEL;POS=25903660;SVLEN=-7403;END=25911063;STRANDS=+-:8;IMPRECISE;CIPOS=-10,265;CIEND=-355,10;CIPOS95=-3,50;CIEND95=-94,0;SU=8;PE=8;SR=0;ALG=PROD;AF=5.94e-05;NSAMP=1;MSQ=185.73;AN=16834;AC=1;NS=8438;AC_Hom=0;AC_Het=1;AC_Hemi=0;MAF=5.92557e-05;HWE=1;NFAM=1
6	25932604	62321_1	N	]7:63697402]N	55.42	LOW	SVTYPE=BND;POS=25932604;STRANDS=-+:4;CIPOS=-9,8;CIEND=-9,8;CIPOS95=0,0;CIEND95=0,0;MATEID=62321_2;EVENT=62321;SU=4;PE=0;SR=4;ALG=PROD;AF=0.0002376;NSAMP=4;MSQ=11.7;AN=16834;AC=4;NS=8438;AC_Hom=0;AC_Het=4;AC_Hemi=0;MAF=0.000237023;HWE=1;NFAM=4
6	25932624	61446_1	N	]19:125585]N	850.93	LOW	SVTYPE=BND;POS=25932624;STRANDS=-+:11;IMPRECISE;CIPOS=-153,30;CIEND=-29,378;CIPOS95=-37,30;CIEND95=-29,131;MATEID=61446_2;EVENT=61446;SU=11;PE=11;SR=0;ALG=PROD;AF=0.001129;NSAMP=19;MSQ=44.17;AN=16834;AC=19;NS=8438;AC_Hom=0;AC_Het=19;AC_Hemi=0;MAF=0.00112586;HWE=1;NFAM=19
6	25932627	62202_1	N	[7:20720620[N	283.01	LOW	SVTYPE=BND;POS=25932627;STRANDS=--:31;IMPRECISE;CIPOS=-165,50;CIEND=-291,13;CIPOS95=-15,15;CIEND95=-74,13;MATEID=62202_2;EVENT=62202;SU=31;PE=31;SR=0;ALG=PROD;AF=0.0009505;NSAMP=16;MSQ=15.89;AN=16834;AC=16;NS=8438;AC_Hom=0;AC_Het=16;AC_Hemi=0;MAF=0.000948092;HWE=1;NFAM=16
6	25932632	311743_1	N	[6:120119538[N	72830.4	LOW	SVTYPE=BND;POS=25932632;STRANDS=--:226;CIPOS=-3,3;CIEND=-3,3;CIPOS95=0,0;CIEND95=0,0;MATEID=311743_2;EVENT=311743;SU=226;PE=0;SR=226;ALG=PROD;AF=0.07752;NSAMP=1305;MSQ=55.4;AN=16834;AC=1305;NS=8438;AC_Hom=0;AC_Het=1307;AC_Hemi=0;MAF=0.0774473;HWE=2.71868e-24;NFAM=1128
6	25932647	62203_1	N	N]7:20720766]	701.61	LOW	SVTYPE=BND;POS=25932647;STRANDS=++:50;IMPRECISE;CIPOS=-50,246;CIEND=-14,415;CIPOS95=-11,11;CIEND95=-14,80;MATEID=62203_2;EVENT=62203;SU=50;PE=50;SR=0;ALG=PROD;AF=0.001604;NSAMP=27;MSQ=24.77;AN=16834;AC=27;NS=8438;AC_Hom=0;AC_Het=27;AC_Hemi=0;MAF=0.00159991;HWE=1;NFAM=27
6	25952803	209394	N	<DEL>	287.61	PASS	SVTYPE=DEL;POS=25952803;SVLEN=-6858;END=25959661;STRANDS=+-:12;CIPOS=-5,5;CIEND=-6,4;CIPOS95=0,0;CIEND95=0,0;SU=12;PE=6;SR=6;ALG=PROD;AF=5.94e-05;NSAMP=1;MSQ=287.61;AN=16834;AC=1;NS=8438;AC_Hom=0;AC_Het=1;AC_Hemi=0;MAF=5.92557e-05;HWE=1;NFAM=1
6	25982502	209395	N	<DEL>	1198.87	PASS	SVTYPE=DEL;POS=25982502;SVLEN=-677;END=25983179;STRANDS=+-:42;CIPOS=-3,2;CIEND=-4,1;CIPOS95=0,0;CIEND95=0,0;SU=42;PE=32;SR=10;ALG=PROD;AF=5.94e-05;NSAMP=1;MSQ=1198.87;AN=16834;AC=1;NS=8438;AC_Hom=0;AC_Het=1;AC_Hemi=0;MAF=5.92557e-05;HWE=1;NFAM=1
6	25987752	209396	N	<DEL>	374.59	PASS	SVTYPE=DEL;POS=25987752;SVLEN=-1879;END=25989631;STRANDS=+-:16;CIPOS=-5,4;CIEND=-10,10;CIPOS95=0,0;CIEND95=0,0;SU=16;PE=9;SR=7;ALG=PROD;AF=5.94e-05;NSAMP=1;MSQ=374.59;AN=16834;AC=1;NS=8438;AC_Hom=0;AC_Het=1;AC_Hemi=0;MAF=5.92557e-05;HWE=1;NFAM=1
6	26001565	209397	N	<DEL>	710.43	PASS	SVTYPE=DEL;POS=26001565;SVLEN=-6115;END=26007680;STRANDS=+-:24;CIPOS=-3,3;CIEND=-5,1;CIPOS95=0,0;CIEND95=0,0;SU=24;PE=17;SR=7;ALG=PROD;AF=5.94e-05;NSAMP=1;MSQ=710.43;AN=16834;AC=1;NS=8438;AC_Hom=0;AC_Het=1;AC_Hemi=0;MAF=5.92557e-05;HWE=1;NFAM=1
6	26004375	209398	N	<DEL>	2322.79	PASS	SVTYPE=DEL;POS=26004375;SVLEN=-131;END=26004506;STRANDS=+-:79;CIPOS=-24,23;CIEND=-24,23;CIPOS95=0,0;CIEND95=0,0;SU=79;PE=3;SR=76;ALG=PROD;AF=0.0004752;NSAMP=8;MSQ=271.25;AN=16834;AC=8;NS=8438;AC_Hom=0;AC_Het=9;AC_Hemi=0;MAF=0.000533302;HWE=1;NFAM=8
6	26036087	209399	N	<DEL>	92.56	PASS	SVTYPE=DEL;POS=26036087;SVLEN=-4688;END=26040775;STRANDS=+-:9;IMPRECISE;CIPOS=-10,295;CIEND=-182,10;CIPOS95=-1,73;CIEND95=-91,2;SU=9;PE=9;SR=0;ALG=PROD;AF=5.94e-05;NSAMP=1;MSQ=92.55;AN=16834;AC=1;NS=8438;AC_Hom=0;AC_Het=1;AC_Hemi=0;MAF=5.92557e-05;HWE=1;NFAM=1
6	26043306	58660_1	N	N[10:21537066[	20079.7	LOW	SVTYPE=BND;POS=26043306;STRANDS=+-:541;IMPRECISE;CIPOS=-10,183;CIEND=-275,19;CIPOS95=-3,3;CIEND95=-25,19;MATEID=58660_2;EVENT=58660;SU=541;PE=541;SR=0;ALG=PROD;AF=0.04152;NSAMP=699;MSQ=27.96;AN=16834;AC=699;NS=8438;AC_Hom=0;AC_Het=700;AC_Hemi=0;MAF=0.041479;HWE=6.15585e-07;NFAM=681
6	26050392	281254	N	<DUP>	181.25	PASS	SVTYPE=DUP;POS=26050392;SVLEN=3616;END=26054008;STRANDS=-+:17;IMPRECISE;CIPOS=-116,10;CIEND=-10,318;CIPOS95=-43,3;CIEND95=0,57;SU=17;PE=17;SR=0;ALG=PROD;AF=5.94e-05;NSAMP=1;MSQ=180.41;AN=16834;AC=1;NS=8438;AC_Hom=0;AC_Het=1;AC_Hemi=0;MAF=5.92557e-05;HWE=1;NFAM=1
6	26063464	209400	N	<DEL>	2025.29	PASS	SVTYPE=DEL;POS=26063464;SVLEN=-3209;END=26066673;STRANDS=+-:108;CIPOS=-6,4;CIEND=-7,4;CIPOS95=0,0;CIEND95=0,0;SU=108;PE=60;SR=48;ALG=PROD;AF=0.0005346;NSAMP=9;MSQ=225.03;AN=16834;AC=9;NS=8438;AC_Hom=0;AC_Het=9;AC_Hemi=0;MAF=0.000533302;HWE=1;NFAM=9
6	26067272	50172_2	N	[4:114584747[N	306.5	LOW	SVTYPE=BND;POS=26067272;STRANDS=--:13;CIPOS=-29,28;CIEND=-29,28;CIPOS95=0,0;CIEND95=0,0;MATEID=50172_1;EVENT=50172;SECONDARY;SU=13;PE=0;SR=13;ALG=PROD;AF=0.0006534;NSAMP=11;MSQ=24.45;AN=16834;AC=11;NS=8438;AC_Hom=0;AC_Het=11;AC_Hemi=0;MAF=0.000651813;HWE=1;NFAM=11
6	26074186	34004_2	N	[2:216839732[N	33474.2	LOW	SVTYPE=BND;POS=26074186;STRANDS=--:8;CIPOS=-29,28;CIEND=-29,28;CIPOS95=0,0;CIEND95=0,0;MATEID=34004_1;EVENT=34004;SECONDARY;SU=8;PE=0;SR=8;ALG=PROD;AF=0.07188;NSAMP=1209;MSQ=26.79;AN=16834;AC=1210;NS=8438;AC_Hom=2;AC_Het=1215;AC_Hemi=0;MAF=0.0721142;HWE=2.48599e-19;NFAM=1091
6	26100308	281255	N	<DUP>	146.9	PASS	SVTYPE=DUP;POS=26100308;SVLEN=5146;END=26105454;STRANDS=-+:12;CIPOS=-9,4;CIEND=-4,7;CIPOS95=0,0;CIEND95=0,0;SU=12;PE=8;SR=4;ALG=PROD;AF=5.94e-05;NSAMP=1;MSQ=146.56;AN=16834;AC=1;NS=8438;AC_Hom=0;AC_Het=1;AC_Hemi=0;MAF=5.92557e-05;HWE=1;NFAM=1
6	26105294	34005_2	N	]2:76296872]N	344.66	PASS	SVTYPE=BND;POS=26105294;STRANDS=+-:21;CIPOS=-9,3;CIEND=-6,7;CIPOS95=0,0;CIEND95=0,0;MATEID=34005_1;EVENT=34005;SECONDARY;SU=21;PE=17;SR=4;ALG=PROD;AF=5.94e-05;NSAMP=1;MSQ=344.66;AN=16834;AC=1;NS=8438;AC_Hom=0;AC_Het=1;AC_Hemi=0;MAF=5.92557e-05;HWE=1;NFAM=1
6	26105515	34006_2	N	N[2:76296875[	224.55	LOW	SVTYPE=BND;POS=26105515;STRANDS=-+:15;CIPOS=-4,3;CIEND=-4,2;CIPOS95=0,0;CIEND95=0,0;MATEID=34006_1;EVENT=34006;SECONDARY;SU=15;PE=6;SR=9;ALG=PROD;AF=5.94e-05;NSAMP=1;MSQ=224.55;AN=16834;AC=1;NS=8438;AC_Hom=0;AC_Het=1;AC_Hemi=0;MAF=5.92557e-05;HWE=1;NFAM=1
6	26105663	209401	N	<DEL>	224.74	PASS	SVTYPE=DEL;POS=26105663;SVLEN=-1155;END=26106818;STRANDS=+-:11;CIPOS=-6,7;CIEND=-9,4;CIPOS95=0,0;CIEND95=0,0;SU=11;PE=7;SR=4;ALG=PROD;AF=5.94e-05;NSAMP=1;MSQ=224.74;AN=16834;AC=1;NS=8438;AC_Hom=0;AC_Het=1;AC_Hemi=0;MAF=5.92557e-05;HWE=1;NFAM=1
6	26136931	56273_2	N	N[5:147123541[	23266.8	LOW	SVTYPE=BND;POS=26136931;STRANDS=-+:29;CIPOS=-29,28;CIEND=-29,28;CIPOS95=0,0;CIEND95=0,0;MATEID=56273_1;EVENT=56273;SECONDARY;SU=29;PE=0;SR=29;ALG=PROD;AF=0.04426;NSAMP=745;MSQ=30.41;AN=16834;AC=745;NS=8438;AC_Hom=0;AC_Het=747;AC_Hemi=0;MAF=0.044264;HWE=4.79328e-08;NFAM=636
6	26136934	34007_2	N	N[2:223944965[	16696.3	LOW	SVTYPE=BND;POS=26136934;STRANDS=-+:27;CIPOS=-9,8;CIEND=-9,8;CIPOS95=0,0;CIEND95=0,0;MATEID=34007_1;EVENT=34007;SECONDARY;SU=27;PE=0;SR=27;ALG=PROD;AF=0.03588;NSAMP=604;MSQ=26.65;AN=16834;AC=604;NS=8438;AC_Hom=0;AC_Het=606;AC_Hemi=0;MAF=0.035909;HWE=2.35632e-05;NFAM=530
6	26136934	58542_1	N	N]10:7724280]	241.73	LOW	SVTYPE=BND;POS=26136934;STRANDS=++:78;CIPOS=-9,6;CIEND=-9,2;CIPOS95=0,0;CIEND95=0,0;MATEID=58542_2;EVENT=58542;SU=78;PE=19;SR=59;ALG=PROD;AF=0.000594;NSAMP=10;MSQ=22.57;AN=16834;AC=10;NS=8438;AC_Hom=0;AC_Het=10;AC_Hemi=0;MAF=0.000592557;HWE=1;NFAM=10
6	26136934	62342_1	N	N[7:67462622[	14.72	LOW	SVTYPE=BND;POS=26136934;STRANDS=+-:4;IMPRECISE;CIPOS=-10,10;CIEND=-10,10;CIPOS95=-3,3;CIEND95=-3,0;MATEID=62342_2;EVENT=62342;SU=4;PE=3;SR=1;ALG=PROD;AF=0.0001188;NSAMP=2;MSQ=7.05;AN=16834;AC=2;NS=8438;AC_Hom=0;AC_Het=2;AC_Hemi=0;MAF=0.000118511;HWE=1;NFAM=2
6	26149165	61569_1	N	N[19:31813210[	6.93	LOW	SVTYPE=BND;POS=26149165;STRANDS=+-:4;CIPOS=-9,8;CIEND=-9,8;CIPOS95=0,0;CIEND95=0,0;MATEID=61569_2;EVENT=61569;SU=4;PE=0;SR=4;ALG=PROD;AF=5.94e-05;NSAMP=1;MSQ=6.93;AN=16834;AC=1;NS=8438;AC_Hom=0;AC_Het=1;AC_Hemi=0;MAF=5.92557e-05;HWE=1;NFAM=1
6	26177695	209402_1	N	N[6:26177963[	1220.69	LOW	SVTYPE=BND;POS=26177695;STRANDS=+-:174;CIPOS=-24,24;CIEND=-24,24;CIPOS95=0,0;CIEND95=0,0;MATEID=209402_2;EVENT=209402;SU=174;PE=0;SR=174;ALG=PROD;AF=0.00196;NSAMP=33;MSQ=36.73;AN=16834;AC=33;NS=8438;AC_Hom=0;AC_Het=33;AC_Hemi=0;MAF=0.00195544;HWE=1;NFAM=20
6	26177963	209402_2	N	]6:26177695]N	1220.69	LOW	SVTYPE=BND;POS=26177695;STRANDS=+-:174;CIPOS=-24,24;CIEND=-24,24;CIPOS95=0,0;CIEND95=0,0;MATEID=209402_1;EVENT=209402;SECONDARY;SU=174;PE=0;SR=174;ALG=PROD;AF=0.00196;NSAMP=33;MSQ=36.73;AN=16834;AC=33;NS=8438;AC_Hom=0;AC_Het=33;AC_Hemi=0;MAF=0.00195544;HWE=1;NFAM=20
6	26189778	311744	N	<INV>	41.71	LOW	SVTYPE=INV;POS=26189778;SVLEN=1516;END=26191294;STRANDS=++:3,--:4;IMPRECISE;CIPOS=-37,47;CIEND=-10,45;CIPOS95=-27,36;CIEND95=0,37;SU=7;PE=7;SR=0;ALG=PROD;AF=5.94e-05;NSAMP=1;MSQ=41.7;AN=16834;AC=1;NS=8438;AC_Hom=0;AC_Het=1;AC_Hemi=0;MAF=5.92557e-05;HWE=1;NFAM=1
6	26202847	209403	N	<DEL>	701.35	PASS	SVTYPE=DEL;POS=26202847;SVLEN=-13936;END=26216783;STRANDS=+-:25;IMPRECISE;CIPOS=-5,10;CIEND=-10,8;CIPOS95=0,0;CIEND95=-1,0;SU=25;PE=21;SR=4;ALG=PROD;AF=5.94e-05;NSAMP=1;MSQ=701.35;AN=16834;AC=1;NS=8438;AC_Hom=0;AC_Het=1;AC_Hemi=0;MAF=5.92557e-05;HWE=1;NFAM=1
6	26208343	50173_2	N	N[4:3743687[	9417.12	LOW	SVTYPE=BND;POS=26208343;STRANDS=-+:363;CIPOS=-6,5;CIEND=-6,5;CIPOS95=0,0;CIEND95=0,0;MATEID=50173_1;EVENT=50173;SECONDARY;SU=363;PE=0;SR=363;ALG=PROD;AF=0.01408;NSAMP=236;MSQ=39.3;AN=16834;AC=237;NS=8438;AC_Hom=2;AC_Het=235;AC_Hemi=0;MAF=0.0140436;HWE=1;NFAM=228
6	26208416	50174_2	N	]4:40782852]N	173.47	LOW	SVTYPE=BND;POS=26208416;STRANDS=+-:4;IMPRECISE;CIPOS=-257,50;CIEND=-50,564;CIPOS95=-92,50;CIEND95=-50,186;MATEID=50174_1;EVENT=50174;SECONDARY;SU=4;PE=4;SR=0;ALG=PROD;AF=0.0005346;NSAMP=9;MSQ=17.57;AN=16834;AC=9;NS=8438;AC_Hom=0;AC_Het=9;AC_Hemi=0;MAF=0.000533302;HWE=1;NFAM=9
6	26212792	59874_1	N	[13:32706387[N	56639	LOW	SVTYPE=BND;POS=26212792;STRANDS=--:421;IMPRECISE;CIPOS=-235,16;CIEND=-184,7;CIPOS95=-15,15;CIEND95=-5,5;MATEID=59874_2;EVENT=59874;SU=421;PE=421;SR=0;ALG=PROD;AF=0.06576;NSAMP=1107;MSQ=50.57;AN=16834;AC=1107;NS=8438;AC_Hom=0;AC_Het=1112;AC_Hemi=0;MAF=0.0658924;HWE=1.60416e-17;NFAM=1029
6	26212798	60341_1	N	[14:93830923[N	347852	LOW	SVTYPE=BND;POS=26212798;STRANDS=--:1996;IMPRECISE;CIPOS=-41,10;CIEND=-47,4;CIPOS95=-1,1;CIEND95=0,0;MATEID=60341_2;EVENT=60341;SU=1996;PE=1995;SR=1;ALG=PROD;AF=0.2474;NSAMP=4164;MSQ=83.21;AN=16834;AC=4164;NS=8438;AC_Hom=0;AC_Het=4170;AC_Hemi=0;MAF=0.247096;HWE=0;NFAM=3657
6	26212798	8285_2	N	[1:45392653[N	1478.83	LOW	SVTYPE=BND;POS=26212798;STRANDS=--:8;IMPRECISE;CIPOS=-334,30;CIEND=-248,30;CIPOS95=-113,30;CIEND95=-77,30;MATEID=8285_1;EVENT=8285;SECONDARY;SU=8;PE=8;SR=0;ALG=PROD;AF=0.002317;NSAMP=39;MSQ=37.24;AN=16834;AC=39;NS=8438;AC_Hom=0;AC_Het=39;AC_Hemi=0;MAF=0.00231097;HWE=1;NFAM=39
6	26212803	34008_2	N	[2:176685412[N	152.07	LOW	SVTYPE=BND;POS=26212803;STRANDS=--:4;IMPRECISE;CIPOS=-319,10;CIEND=-440,10;CIPOS95=-155,1;CIEND95=-142,0;MATEID=34008_1;EVENT=34008;SECONDARY;SU=4;PE=4;SR=0;ALG=PROD;AF=0.0001782;NSAMP=3;MSQ=50.69;AN=16834;AC=3;NS=8438;AC_Hom=0;AC_Het=3;AC_Hemi=0;MAF=0.000177767;HWE=1;NFAM=1
6	26212803	43324_2	N	]3:169695018]N	1426.99	LOW	SVTYPE=BND;POS=26212803;STRANDS=+-:9;IMPRECISE;CIPOS=-303,30;CIEND=-30,396;CIPOS95=-135,30;CIEND95=-30,80;MATEID=43324_1;EVENT=43324;SECONDARY;SU=9;PE=9;SR=0;ALG=PROD;AF=0.002317;NSAMP=39;MSQ=36.27;AN=16834;AC=39;NS=8438;AC_Hom=0;AC_Het=39;AC_Hemi=0;MAF=0.00231097;HWE=1;NFAM=39
6	26212807	43325_2	N	[3:98468106[N	1161.46	LOW	SVTYPE=BND;POS=26212807;STRANDS=--:8;IMPRECISE;CIPOS=-365,50;CIEND=-273,50;CIPOS95=-144,50;CIEND95=-78,50;MATEID=43325_1;EVENT=43325;SECONDARY;SU=8;PE=8;SR=0;ALG=PROD;AF=0.001604;NSAMP=27;MSQ=42.86;AN=16834;AC=27;NS=8438;AC_Hom=0;AC_Het=27;AC_Hemi=0;MAF=0.00159991;HWE=1;NFAM=26
6	26212963	60343_1	N	N]14:93830936]	151313	LOW	SVTYPE=BND;POS=26212963;STRANDS=++:3,--:1;CIPOS=-40,40;CIEND=-40,40;CIPOS95=0,0;CIEND95=0,0;MATEID=60343_2;EVENT=60343;SU=4;PE=4;SR=0;ALG=PROD;AF=0.1599;NSAMP=2691;MSQ=55.84;RETAINED;AN=16834;AC=2691;NS=8438;AC_Hom=0;AC_Het=2696;AC_Hemi=0;MAF=0.159754;HWE=0;NFAM=2447
6	26212979	56274_2	N	N]5:150696814]	23.81	LOW	SVTYPE=BND;POS=26212979;STRANDS=++:4;IMPRECISE;CIPOS=-10,473;CIEND=-10,454;CIPOS95=-1,168;CIEND95=-1,152;MATEID=56274_1;EVENT=56274;SECONDARY;SU=4;PE=4;SR=0;ALG=PROD;AF=5.94e-05;NSAMP=1;MSQ=23.81;AN=16834;AC=1;NS=8438;AC_Hom=0;AC_Het=1;AC_Hemi=0;MAF=5.92557e-05;HWE=1;NFAM=1
6	26212981	8286_2	N	N]1:45392663]	2973.25	LOW	SVTYPE=BND;POS=26212981;STRANDS=++:50;IMPRECISE;CIPOS=-14,443;CIEND=-45,369;CIPOS95=-14,83;CIEND95=-23,23;MATEID=8286_1;EVENT=8286;SECONDARY;SU=50;PE=50;SR=0;ALG=PROD;AF=0.00398;NSAMP=67;MSQ=44.01;AN=16834;AC=67;NS=8438;AC_Hom=0;AC_Het=67;AC_Hemi=0;MAF=0.00397014;HWE=1;NFAM=65
6	26213045	281256	N	<DUP>	98.83	PASS	SVTYPE=DUP;POS=26213045;SVLEN=3331;END=26216376;STRANDS=-+:12;IMPRECISE;CIPOS=-10,6;CIEND=-7,9;CIPOS95=-1,0;CIEND95=-1,1;SU=12;PE=9;SR=3;ALG=PROD;AF=5.94e-05;NSAMP=1;MSQ=97.92;AN=16834;AC=1;NS=8438;AC_Hom=0;AC_Het=1;AC_Hemi=0;MAF=5.92557e-05;HWE=1;NFAM=1
6	26213096	43326_2	N	N[3:169695011[	154.94	LOW	SVTYPE=BND;POS=26213096;STRANDS=-+:6;IMPRECISE;CIPOS=-10,355;CIEND=-451,10;CIPOS95=-2,85;CIEND95=-159,0;MATEID=43326_1;EVENT=43326;SECONDARY;SU=6;PE=6;SR=0;ALG=PROD;AF=0.0003564;NSAMP=6;MSQ=24.59;AN=16834;AC=6;NS=8438;AC_Hom=0;AC_Het=6;AC_Hemi=0;MAF=0.000355534;HWE=1;NFAM=6
6	26213106	59875_1	N	N]13:32706400]	28575.6	LOW	SVTYPE=BND;POS=26213106;STRANDS=++:281,--:1;IMPRECISE;CIPOS=-13,298;CIEND=-9,367;CIPOS95=-4,4;CIEND95=-9,22;MATEID=59875_2;EVENT=59875;SU=282;PE=282;SR=0;ALG=PROD;AF=0.02638;NSAMP=444;MSQ=63.96;AN=16834;AC=444;NS=8438;AC_Hom=0;AC_Het=445;AC_Hemi=0;MAF=0.0263688;HWE=0.00463026;NFAM=428
6	26215246	209404_1	N	N[6:26215549[	383.23	LOW	SVTYPE=BND;POS=26215246;STRANDS=+-:29;CIPOS=-9,8;CIEND=-9,8;CIPOS95=0,0;CIEND95=0,0;MATEID=209404_2;EVENT=209404;SU=29;PE=0;SR=29;ALG=PROD;AF=0.001129;NSAMP=19;MSQ=18.36;AN=16834;AC=19;NS=8438;AC_Hom=0;AC_Het=19;AC_Hemi=0;MAF=0.00112586;HWE=1;NFAM=19
6	26215549	209404_2	N	]6:26215246]N	383.23	LOW	SVTYPE=BND;POS=26215246;STRANDS=+-:29;CIPOS=-9,8;CIEND=-9,8;CIPOS95=0,0;CIEND95=0,0;MATEID=209404_1;EVENT=209404;SECONDARY;SU=29;PE=0;SR=29;ALG=PROD;AF=0.001129;NSAMP=19;MSQ=18.36;AN=16834;AC=19;NS=8438;AC_Hom=0;AC_Het=19;AC_Hemi=0;MAF=0.00112586;HWE=1;NFAM=19
6	26250492	209405	N	<DEL>	389.43	PASS	SVTYPE=DEL;POS=26250492;SVLEN=-1611;END=26252103;STRANDS=+-:16;CIPOS=-7,10;CIEND=-10,10;CIPOS95=0,0;CIEND95=0,0;SU=16;PE=11;SR=5;ALG=PROD;AF=5.94e-05;NSAMP=1;MSQ=389.43;AN=16834;AC=1;NS=8438;AC_Hom=0;AC_Het=1;AC_Hemi=0;MAF=5.92557e-05;HWE=1;NFAM=1
6	26296242	209406	N	<DEL>	407.6	PASS	SVTYPE=DEL;POS=26296242;SVLEN=-423;END=26296665;STRANDS=+-:14;CIPOS=-8,10;CIEND=-8,10;CIPOS95=0,0;CIEND95=0,0;SU=14;PE=6;SR=8;ALG=PROD;AF=5.94e-05;NSAMP=1;MSQ=407.6;AN=16834;AC=1;NS=8438;AC_Hom=0;AC_Het=1;AC_Hemi=0;MAF=5.92557e-05;HWE=1;NFAM=1
6	26307418	209407	N	<DEL>	461.58	PASS	SVTYPE=DEL;POS=26307418;SVLEN=-235797;END=26543215;STRANDS=+-:22;CIPOS=-8,10;CIEND=-3,1;CIPOS95=0,0;CIEND95=0,0;SU=22;PE=10;SR=12;ALG=PROD;AF=5.94e-05;NSAMP=1;MSQ=461.58;AN=16834;AC=1;NS=8438;AC_Hom=0;AC_Het=1;AC_Hemi=0;MAF=5.92557e-05;HWE=1;NFAM=1
6	26311494	209408	N	<DEL>	1752.68	PASS	SVTYPE=DEL;POS=26311494;SVLEN=-479;END=26311973;STRANDS=+-:90;IMPRECISE;CIPOS=-11,167;CIEND=-153,12;CIPOS95=-10,10;CIEND95=-9,9;SU=90;PE=90;SR=0;ALG=PROD;AF=0.0004158;NSAMP=7;MSQ=250.34;AN=16834;AC=7;NS=8438;AC_Hom=0;AC_Het=7;AC_Hemi=0;MAF=0.00041479;HWE=1;NFAM=7
6	26313404	281257_1	N	]6:27560674]N	84.51	LOW	SVTYPE=BND;POS=26313404;STRANDS=-+:7;CIPOS=-5,4;CIEND=-5,4;CIPOS95=0,0;CIEND95=0,0;MATEID=281257_2;EVENT=281257;SU=7;PE=0;SR=7;ALG=PROD;AF=0.0001188;NSAMP=2;MSQ=42.09;AN=16834;AC=2;NS=8438;AC_Hom=0;AC_Het=2;AC_Hemi=0;MAF=0.000118511;HWE=1;NFAM=2
6	26322867	209409	N	<DEL>	539.41	PASS	SVTYPE=DEL;POS=26322867;SVLEN=-4646;END=26327513;STRANDS=+-:19;IMPRECISE;CIPOS=-24,30;CIEND=-30,29;CIPOS95=-3,3;CIEND95=-3,3;SU=19;PE=18;SR=1;ALG=PROD;AF=0.0001188;NSAMP=2;MSQ=269.7;AN=16834;AC=2;NS=8438;AC_Hom=0;AC_Het=2;AC_Hemi=0;MAF=0.000118511;HWE=1;NFAM=2
6	26340506	209410	N	<DEL>	428.57	PASS	SVTYPE=DEL;POS=26340506;SVLEN=-2439;END=26342945;STRANDS=+-:19;CIPOS=-4,4;CIEND=-10,10;CIPOS95=0,0;CIEND95=0,0;SU=19;PE=12;SR=7;ALG=PROD;AF=5.94e-05;NSAMP=1;MSQ=428.57;AN=16834;AC=1;NS=8438;AC_Hom=0;AC_Het=1;AC_Hemi=0;MAF=5.92557e-05;HWE=1;NFAM=1
6	26343826	209411	N	<DEL>	243320	PASS	SVTYPE=DEL;POS=26343826;SVLEN=-7744;END=26351570;STRANDS=+-:10531;CIPOS=0,0;CIEND=0,0;CIPOS95=0,0;CIEND95=0,0;SU=10531;PE=6203;SR=4328;ALG=PROD;AF=0.03594;NSAMP=579;MSQ=418.69;AN=16834;AC=605;NS=8438;AC_Hom=52;AC_Het=554;AC_Hemi=0;MAF=0.035909;HWE=4.33626e-05;NFAM=573
6	26355591	311745_1	N	[6:26365646[N	128.68	LOW	SVTYPE=BND;POS=26355591;STRANDS=--:11;CIPOS=-5,10;CIEND=-10,9;CIPOS95=0,0;CIEND95=0,0;MATEID=311745_2;EVENT=311745;SU=11;PE=5;SR=6;ALG=PROD;AF=5.94e-05;NSAMP=1;MSQ=128.68;AN=16834;AC=1;NS=8438;AC_Hom=0;AC_Het=1;AC_Hemi=0;MAF=5.92557e-05;HWE=1;NFAM=1
```
