## Supplementary File 2 for "Mapping and characterization of structural variation in 17,795 deeply sequenced human genomes": B37.callset.public.vcf (part 48 of 143)

```
6	26357787	209412	N	<DEL>	380.61	PASS	SVTYPE=DEL;POS=26357787;SVLEN=-1677;END=26359464;STRANDS=+-:16;CIPOS=-8,10;CIEND=-5,3;CIPOS95=0,0;CIEND95=0,0;SU=16;PE=8;SR=8;ALG=PROD;AF=5.94e-05;NSAMP=1;MSQ=380.61;AN=16834;AC=1;NS=8438;AC_Hom=0;AC_Het=1;AC_Hemi=0;MAF=5.92557e-05;HWE=1;NFAM=1
6	26358301	311655_2	N	N]6:13946415]	226.97	LOW	SVTYPE=BND;POS=26358301;STRANDS=++:12;CIPOS=-29,28;CIEND=-29,28;CIPOS95=0,0;CIEND95=0,0;MATEID=311655_1;EVENT=311655;SECONDARY;SU=12;PE=0;SR=12;ALG=PROD;AF=0.000594;NSAMP=10;MSQ=21.6;AN=16834;AC=10;NS=8438;AC_Hom=0;AC_Het=10;AC_Hemi=0;MAF=0.000592557;HWE=1;NFAM=10
6	26358301	60375_1	N	N[14:105504923[	26.58	LOW	SVTYPE=BND;POS=26358301;STRANDS=+-:12;CIPOS=-29,28;CIEND=-29,28;CIPOS95=0,0;CIEND95=0,0;MATEID=60375_2;EVENT=60375;SU=12;PE=0;SR=12;ALG=PROD;AF=0.0001188;NSAMP=2;MSQ=9.53;AN=16834;AC=2;NS=8438;AC_Hom=0;AC_Het=2;AC_Hemi=0;MAF=0.000118511;HWE=1;NFAM=2
6	26359437	281258_1	N	]6:26360581]N	342.45	LOW	SVTYPE=BND;POS=26359437;STRANDS=-+:26;IMPRECISE;CIPOS=-181,30;CIEND=-27,268;CIPOS95=-27,27;CIEND95=-27,39;MATEID=281258_2;EVENT=281258;SU=26;PE=26;SR=0;ALG=PROD;AF=0.0003564;NSAMP=6;MSQ=48.85;AN=16834;AC=6;NS=8438;AC_Hom=0;AC_Het=6;AC_Hemi=0;MAF=0.000355534;HWE=1;NFAM=6
6	26360581	281258_2	N	N[6:26359437[	342.45	LOW	SVTYPE=BND;POS=26359437;STRANDS=-+:26;IMPRECISE;CIPOS=-27,268;CIEND=-181,30;CIPOS95=-27,39;CIEND95=-27,27;MATEID=281258_1;EVENT=281258;SECONDARY;SU=26;PE=26;SR=0;ALG=PROD;AF=0.0003564;NSAMP=6;MSQ=48.85;AN=16834;AC=6;NS=8438;AC_Hom=0;AC_Het=6;AC_Hemi=0;MAF=0.000355534;HWE=1;NFAM=6
6	26365646	311745_2	N	[6:26355591[N	128.68	LOW	SVTYPE=BND;POS=26365646;STRANDS=--:11;CIPOS=-10,9;CIEND=-5,10;CIPOS95=0,0;CIEND95=0,0;MATEID=311745_1;EVENT=311745;SECONDARY;SU=11;PE=5;SR=6;ALG=PROD;AF=5.94e-05;NSAMP=1;MSQ=128.68;AN=16834;AC=1;NS=8438;AC_Hom=0;AC_Het=1;AC_Hemi=0;MAF=5.92557e-05;HWE=1;NFAM=1
6	26365739	209413_1	N	N[6:26365804[	1203.22	LOW	SVTYPE=BND;POS=26365739;STRANDS=+-:4;IMPRECISE;CIPOS=-9,8;CIEND=-4,9;CIPOS95=-1,0;CIEND95=0,1;MATEID=209413_2;EVENT=209413;SU=4;PE=0;SR=4;ALG=PROD;AF=0.0008317;NSAMP=14;MSQ=85.92;AN=16834;AC=14;NS=8438;AC_Hom=0;AC_Het=14;AC_Hemi=0;MAF=0.00082958;HWE=1;NFAM=14
6	26365804	209413_2	N	]6:26365739]N	1203.22	LOW	SVTYPE=BND;POS=26365739;STRANDS=+-:4;IMPRECISE;CIPOS=-4,9;CIEND=-9,8;CIPOS95=0,1;CIEND95=-1,0;MATEID=209413_1;EVENT=209413;SECONDARY;SU=4;PE=0;SR=4;ALG=PROD;AF=0.0008317;NSAMP=14;MSQ=85.92;AN=16834;AC=14;NS=8438;AC_Hom=0;AC_Het=14;AC_Hemi=0;MAF=0.00082958;HWE=1;NFAM=14
6	26368936	209414	N	<DEL>	308.53	PASS	SVTYPE=DEL;POS=26368936;SVLEN=-738;END=26369674;STRANDS=+-:6;IMPRECISE;CIPOS=-10,10;CIEND=-10,7;CIPOS95=-1,1;CIEND95=-1,0;SU=6;PE=3;SR=3;ALG=PROD;AF=5.94e-05;NSAMP=1;MSQ=308.53;AN=16834;AC=1;NS=8438;AC_Hom=0;AC_Het=1;AC_Hemi=0;MAF=5.92557e-05;HWE=1;NFAM=1
6	26373716	209415	N	<DEL>	38.82	PASS	SVTYPE=DEL;POS=26373716;SVLEN=-6870;END=26380586;STRANDS=+-:5;IMPRECISE;CIPOS=-7,6;CIEND=-5,9;CIPOS95=-2,1;CIEND95=-1,1;SU=5;PE=2;SR=3;ALG=PROD;AF=5.94e-05;NSAMP=1;MSQ=38.82;AN=16834;AC=1;NS=8438;AC_Hom=0;AC_Het=1;AC_Hemi=0;MAF=5.92557e-05;HWE=1;NFAM=1
6	26378210	281259_1	N	]6:26453392]N	302.53	LOW	SVTYPE=BND;POS=26378210;STRANDS=-+:36;IMPRECISE;CIPOS=-296,55;CIEND=-95,348;CIPOS95=-113,55;CIEND95=-63,63;MATEID=281259_2;EVENT=281259;SU=36;PE=36;SR=0;ALG=SUM;AF=0.0005346;NSAMP=9;MSQ=32.34;AN=16834;AC=9;NS=8438;AC_Hom=0;AC_Het=9;AC_Hemi=0;MAF=0.000533302;HWE=1;NFAM=9
6	26378459	209416_1	N	N[6:26453503[	691.26	LOW	SVTYPE=BND;POS=26378459;STRANDS=+-:69;IMPRECISE;CIPOS=-19,358;CIEND=-177,50;CIPOS95=-19,36;CIEND95=-13,13;MATEID=209416_2;EVENT=209416;SU=69;PE=69;SR=0;ALG=PROD;AF=0.0006534;NSAMP=11;MSQ=62.79;AN=16834;AC=11;NS=8438;AC_Hom=0;AC_Het=11;AC_Hemi=0;MAF=0.000651813;HWE=1;NFAM=10
6	26379876	209417	N	<DEL>	41.84	PASS	SVTYPE=DEL;POS=26379876;SVLEN=-75439;END=26455315;STRANDS=+-:5;IMPRECISE;CIPOS=-10,411;CIEND=-268,10;CIPOS95=-2,114;CIEND95=-91,2;SU=5;PE=5;SR=0;ALG=PROD;AF=5.94e-05;NSAMP=1;MSQ=41.83;AN=16834;AC=1;NS=8438;AC_Hom=0;AC_Het=1;AC_Hemi=0;MAF=5.92557e-05;HWE=1;NFAM=1
6	26403457	209418	N	<DEL>	227.82	PASS	SVTYPE=DEL;POS=26403457;SVLEN=-120;END=26403577;STRANDS=+-:7;CIPOS=-5,4;CIEND=-5,4;CIPOS95=0,0;CIEND95=0,0;SU=7;PE=0;SR=7;ALG=PROD;AF=5.94e-05;NSAMP=1;MSQ=227.81;AN=16834;AC=1;NS=8438;AC_Hom=0;AC_Het=1;AC_Hemi=0;MAF=5.92557e-05;HWE=1;NFAM=1
6	26420834	209419_1	N	N[6:26457223[	1421.46	LOW	SVTYPE=BND;POS=26420834;STRANDS=+-:111;IMPRECISE;CIPOS=-23,206;CIEND=-145,17;CIPOS95=-6,6;CIEND95=-6,6;MATEID=209419_2;EVENT=209419;SU=111;PE=111;SR=0;ALG=PROD;AF=0.0006534;NSAMP=11;MSQ=129.22;AN=16834;AC=11;NS=8438;AC_Hom=0;AC_Het=11;AC_Hemi=0;MAF=0.000651813;HWE=1;NFAM=10
6	26421094	281260_1	N	]6:26457721]N	1174.41	LOW	SVTYPE=BND;POS=26421094;STRANDS=-+:133;IMPRECISE;CIPOS=-84,37;CIEND=-23,136;CIPOS95=-6,6;CIEND95=-5,5;MATEID=281260_2;EVENT=281260;SU=133;PE=133;SR=0;ALG=PROD;AF=0.0007128;NSAMP=10;MSQ=117.24;AN=16834;AC=12;NS=8438;AC_Hom=4;AC_Het=8;AC_Hemi=0;MAF=0.000711069;HWE=5.20966e-06;NFAM=10
6	26422748	209420	N	<DEL>	89.86	PASS	SVTYPE=DEL;POS=26422748;SVLEN=-36594;END=26459342;STRANDS=+-:6;IMPRECISE;CIPOS=-10,359;CIEND=-221,10;CIPOS95=-2,110;CIEND95=-106,2;SU=6;PE=6;SR=0;ALG=PROD;AF=5.94e-05;NSAMP=1;MSQ=89.86;AN=16834;AC=1;NS=8438;AC_Hom=0;AC_Het=1;AC_Hemi=0;MAF=5.92557e-05;HWE=1;NFAM=1
6	26427452	281261	N	<DUP>	83.06	PASS	SVTYPE=DUP;POS=26427452;SVLEN=37405;END=26464857;STRANDS=-+:7;IMPRECISE;CIPOS=-179,10;CIEND=-10,321;CIPOS95=-78,2;CIEND95=-1,71;SU=7;PE=7;SR=0;ALG=PROD;AF=0.0001188;NSAMP=2;MSQ=41.31;AN=16834;AC=2;NS=8438;AC_Hom=0;AC_Het=2;AC_Hemi=0;MAF=0.000118511;HWE=1;NFAM=2
6	26447079	209421	N	<DEL>	146.78	PASS	SVTYPE=DEL;POS=26447079;SVLEN=-1923;END=26449002;STRANDS=+-:8;IMPRECISE;CIPOS=-7,9;CIEND=-10,9;CIPOS95=-1,1;CIEND95=-1,0;SU=8;PE=5;SR=3;ALG=PROD;AF=5.94e-05;NSAMP=1;MSQ=146.78;AN=16834;AC=1;NS=8438;AC_Hom=0;AC_Het=1;AC_Hemi=0;MAF=5.92557e-05;HWE=1;NFAM=1
6	26453392	281259_2	N	N[6:26378210[	302.53	LOW	SVTYPE=BND;POS=26378210;STRANDS=-+:36;IMPRECISE;CIPOS=-95,348;CIEND=-296,55;CIPOS95=-63,63;CIEND95=-113,55;MATEID=281259_1;EVENT=281259;SECONDARY;SU=36;PE=36;SR=0;ALG=SUM;AF=0.0005346;NSAMP=9;MSQ=32.34;AN=16834;AC=9;NS=8438;AC_Hom=0;AC_Het=9;AC_Hemi=0;MAF=0.000533302;HWE=1;NFAM=9
6	26453503	209416_2	N	]6:26378459]N	691.26	LOW	SVTYPE=BND;POS=26378459;STRANDS=+-:69;IMPRECISE;CIPOS=-177,50;CIEND=-19,358;CIPOS95=-13,13;CIEND95=-19,36;MATEID=209416_1;EVENT=209416;SECONDARY;SU=69;PE=69;SR=0;ALG=PROD;AF=0.0006534;NSAMP=11;MSQ=62.79;AN=16834;AC=11;NS=8438;AC_Hom=0;AC_Het=11;AC_Hemi=0;MAF=0.000651813;HWE=1;NFAM=10
6	26457223	209419_2	N	]6:26420834]N	1421.46	LOW	SVTYPE=BND;POS=26420834;STRANDS=+-:111;IMPRECISE;CIPOS=-145,17;CIEND=-23,206;CIPOS95=-6,6;CIEND95=-6,6;MATEID=209419_1;EVENT=209419;SECONDARY;SU=111;PE=111;SR=0;ALG=PROD;AF=0.0006534;NSAMP=11;MSQ=129.22;AN=16834;AC=11;NS=8438;AC_Hom=0;AC_Het=11;AC_Hemi=0;MAF=0.000651813;HWE=1;NFAM=10
6	26457721	281260_2	N	N[6:26421094[	1174.41	LOW	SVTYPE=BND;POS=26421094;STRANDS=-+:133;IMPRECISE;CIPOS=-23,136;CIEND=-84,37;CIPOS95=-5,5;CIEND95=-6,6;MATEID=281260_1;EVENT=281260;SECONDARY;SU=133;PE=133;SR=0;ALG=PROD;AF=0.0007128;NSAMP=10;MSQ=117.24;AN=16834;AC=12;NS=8438;AC_Hom=4;AC_Het=8;AC_Hemi=0;MAF=0.000711069;HWE=5.20966e-06;NFAM=10
6	26514428	34009_2	N	[2:146357886[N	255.41	LOW	SVTYPE=BND;POS=26514428;STRANDS=--:9;IMPRECISE;CIPOS=-10,10;CIEND=-10,2;CIPOS95=-1,1;CIEND95=-1,0;MATEID=34009_1;EVENT=34009;SECONDARY;SU=9;PE=7;SR=2;ALG=PROD;AF=0.0004162;NSAMP=6;MSQ=24.24;AN=16820;AC=7;NS=8431;AC_Hom=2;AC_Het=5;AC_Hemi=0;MAF=0.000415135;HWE=0.00124511;NFAM=6
6	26514428	59337_1	N	[11:113357572[N	97981.8	LOW	SVTYPE=BND;POS=26514428;STRANDS=--:4;IMPRECISE;CIPOS=-10,10;CIEND=-10,8;CIPOS95=-1,1;CIEND95=-1,0;MATEID=59337_2;EVENT=59337;SU=4;PE=2;SR=2;ALG=PROD;AF=0.1377;NSAMP=2200;MSQ=44.07;AN=16832;AC=2318;NS=8437;AC_Hom=236;AC_Het=2086;AC_Hemi=0;MAF=0.137608;HWE=9.34727e-05;NFAM=1919
6	26514428	60867_1	N	]16:69326338]N	93036	LOW	SVTYPE=BND;POS=26514428;STRANDS=-+:119;CIPOS=-7,6;CIEND=-3,9;CIPOS95=0,0;CIEND95=0,0;MATEID=60867_2;EVENT=60867;SU=119;PE=67;SR=52;ALG=PROD;AF=0.1511;NSAMP=2254;MSQ=40.87;AN=16828;AC=2543;NS=8435;AC_Hom=578;AC_Het=1968;AC_Hemi=0;MAF=0.150919;HWE=3.59955e-15;NFAM=2010
6	26514451	60868_1	N	N[16:69326260[	363.18	LOW	SVTYPE=BND;POS=26514451;STRANDS=+-:58;CIPOS=-10,9;CIEND=-9,5;CIPOS95=0,0;CIEND95=0,0;MATEID=60868_2;EVENT=60868;SU=58;PE=32;SR=26;ALG=PROD;AF=0.00101;NSAMP=17;MSQ=19.81;AN=16834;AC=17;NS=8438;AC_Hom=0;AC_Het=17;AC_Hemi=0;MAF=0.00100735;HWE=1;NFAM=17
6	26529926	209422_1	N	N[6:26530161[	782.91	LOW	SVTYPE=BND;POS=26529926;STRANDS=+-:15;CIPOS=-10,10;CIEND=-10,10;CIPOS95=0,0;CIEND95=0,0;MATEID=209422_2;EVENT=209422;SU=15;PE=1;SR=14;ALG=PROD;AF=0.0002376;NSAMP=4;MSQ=192.85;AN=16834;AC=4;NS=8438;AC_Hom=0;AC_Het=4;AC_Hemi=0;MAF=0.000237023;HWE=1;NFAM=4
6	26530161	209422_2	N	]6:26529926]N	782.91	LOW	SVTYPE=BND;POS=26529926;STRANDS=+-:15;CIPOS=-10,10;CIEND=-10,10;CIPOS95=0,0;CIEND95=0,0;MATEID=209422_1;EVENT=209422;SECONDARY;SU=15;PE=1;SR=14;ALG=PROD;AF=0.0002376;NSAMP=4;MSQ=192.85;AN=16834;AC=4;NS=8438;AC_Hom=0;AC_Het=4;AC_Hemi=0;MAF=0.000237023;HWE=1;NFAM=4
6	26565790	311746_1	N	N]6:26612775]	2044.12	PASS	SVTYPE=BND;POS=26565790;STRANDS=++:103;CIPOS=-4,3;CIEND=-7,9;CIPOS95=0,0;CIEND95=0,0;MATEID=311746_2;EVENT=311746;SU=103;PE=57;SR=46;ALG=PROD;AF=0.000297;NSAMP=5;MSQ=408.82;AN=16834;AC=5;NS=8438;AC_Hom=0;AC_Het=5;AC_Hemi=0;MAF=0.000296279;HWE=1;NFAM=5
6	26566751	8287_2	N	N[1:48847138[	284.67	PASS	SVTYPE=BND;POS=26566751;STRANDS=-+:11;IMPRECISE;CIPOS=-8,229;CIEND=-324,4;CIPOS95=0,64;CIEND95=-119,0;MATEID=8287_1;EVENT=8287;SECONDARY;SU=11;PE=11;SR=0;ALG=PROD;AF=5.94e-05;NSAMP=1;MSQ=284.67;AN=16834;AC=1;NS=8438;AC_Hom=0;AC_Het=1;AC_Hemi=0;MAF=5.92557e-05;HWE=1;NFAM=1
6	26569284	209423	N	<DEL>	500.52	PASS	SVTYPE=DEL;POS=26569284;SVLEN=-1945;END=26571229;STRANDS=+-:22;CIPOS=-5,5;CIEND=-7,3;CIPOS95=0,0;CIEND95=0,0;SU=22;PE=17;SR=5;ALG=PROD;AF=5.94e-05;NSAMP=1;MSQ=500.52;AN=16834;AC=1;NS=8438;AC_Hom=0;AC_Het=1;AC_Hemi=0;MAF=5.92557e-05;HWE=1;NFAM=1
6	26570275	311747_1	N	[6:26578075[N	2187.96	PASS	SVTYPE=BND;POS=26570275;STRANDS=--:110;CIPOS=-9,8;CIEND=-9,7;CIPOS95=0,0;CIEND95=0,0;MATEID=311747_2;EVENT=311747;SU=110;PE=61;SR=49;ALG=PROD;AF=0.000297;NSAMP=5;MSQ=437.59;AN=16834;AC=5;NS=8438;AC_Hom=0;AC_Het=5;AC_Hemi=0;MAF=0.000296279;HWE=1;NFAM=5
6	26577954	209424_1	N	N[6:26615012[	1534.13	PASS	SVTYPE=BND;POS=26577954;STRANDS=+-:73;CIPOS=-7,10;CIEND=-10,9;CIPOS95=0,0;CIEND95=0,0;MATEID=209424_2;EVENT=209424;SU=73;PE=44;SR=29;ALG=PROD;AF=0.000297;NSAMP=5;MSQ=306.83;AN=16834;AC=5;NS=8438;AC_Hom=0;AC_Het=5;AC_Hemi=0;MAF=0.000296279;HWE=1;NFAM=5
6	26578018	63207_1	N	[9:79752753[N	2586.51	LOW	SVTYPE=BND;POS=26578018;STRANDS=--:22;CIPOS=-9,8;CIEND=-9,8;CIPOS95=0,0;CIEND95=0,0;MATEID=63207_2;EVENT=63207;SU=22;PE=0;SR=22;ALG=PROD;AF=0.006653;NSAMP=112;MSQ=21.66;AN=16834;AC=112;NS=8438;AC_Hom=0;AC_Het=112;AC_Hemi=0;MAF=0.00663664;HWE=1;NFAM=112
6	26578041	34010_2	N	N]2:148837472]	32392.7	LOW	SVTYPE=BND;POS=26578041;STRANDS=++:858;CIPOS=0,0;CIEND=-1,1;CIPOS95=0,0;CIEND95=0,0;MATEID=34010_1;EVENT=34010;SECONDARY;SU=858;PE=0;SR=858;ALG=PROD;AF=0.06356;NSAMP=1070;MSQ=29.39;AN=16834;AC=1070;NS=8438;AC_Hom=0;AC_Het=1074;AC_Hemi=0;MAF=0.0636407;HWE=2.20662e-16;NFAM=1020
6	26578041	34011_2	N	N[2:224361750[	32816.3	LOW	SVTYPE=BND;POS=26578041;STRANDS=-+:378;CIPOS=-2,2;CIEND=-3,2;CIPOS95=0,0;CIEND95=0,0;MATEID=34011_1;EVENT=34011;SECONDARY;SU=378;PE=0;SR=378;ALG=PROD;AF=0.07063;NSAMP=1189;MSQ=26.75;AN=16834;AC=1189;NS=8438;AC_Hom=0;AC_Het=1192;AC_Hemi=0;MAF=0.0706329;HWE=3.29398e-20;NFAM=1144
6	26578075	311747_2	N	[6:26570275[N	2187.96	PASS	SVTYPE=BND;POS=26578075;STRANDS=--:110;CIPOS=-9,7;CIEND=-9,8;CIPOS95=0,0;CIEND95=0,0;MATEID=311747_1;EVENT=311747;SECONDARY;SU=110;PE=61;SR=49;ALG=PROD;AF=0.000297;NSAMP=5;MSQ=437.59;AN=16834;AC=5;NS=8438;AC_Hom=0;AC_Het=5;AC_Hemi=0;MAF=0.000296279;HWE=1;NFAM=5
6	26588023	209425	N	<DEL>	404.65	PASS	SVTYPE=DEL;POS=26588023;SVLEN=-13393;END=26601416;STRANDS=+-:17;IMPRECISE;CIPOS=-6,8;CIEND=-10,4;CIPOS95=0,0;CIEND95=-1,0;SU=17;PE=13;SR=4;ALG=PROD;AF=5.94e-05;NSAMP=1;MSQ=404.65;AN=16834;AC=1;NS=8438;AC_Hom=0;AC_Het=1;AC_Hemi=0;MAF=5.92557e-05;HWE=1;NFAM=1
6	26611331	209426	N	<DEL>	5005.03	PASS	SVTYPE=DEL;POS=26611331;SVLEN=-6685;END=26618016;STRANDS=+-:272;IMPRECISE;CIPOS=-15,115;CIEND=-114,8;CIPOS95=-2,2;CIEND95=-5,5;SU=272;PE=272;SR=0;ALG=PROD;AF=0.001426;NSAMP=24;MSQ=208.54;AN=16834;AC=24;NS=8438;AC_Hom=0;AC_Het=24;AC_Hemi=0;MAF=0.00142214;HWE=1;NFAM=23
6	26612775	311746_2	N	N]6:26565790]	2044.12	PASS	SVTYPE=BND;POS=26612775;STRANDS=++:103;CIPOS=-7,9;CIEND=-4,3;CIPOS95=0,0;CIEND95=0,0;MATEID=311746_1;EVENT=311746;SECONDARY;SU=103;PE=57;SR=46;ALG=PROD;AF=0.000297;NSAMP=5;MSQ=408.82;AN=16834;AC=5;NS=8438;AC_Hom=0;AC_Het=5;AC_Hemi=0;MAF=0.000296279;HWE=1;NFAM=5
6	26615012	209424_2	N	]6:26577954]N	1534.13	PASS	SVTYPE=BND;POS=26577954;STRANDS=+-:73;CIPOS=-10,9;CIEND=-7,10;CIPOS95=0,0;CIEND95=0,0;MATEID=209424_1;EVENT=209424;SECONDARY;SU=73;PE=44;SR=29;ALG=PROD;AF=0.000297;NSAMP=5;MSQ=306.83;AN=16834;AC=5;NS=8438;AC_Hom=0;AC_Het=5;AC_Hemi=0;MAF=0.000296279;HWE=1;NFAM=5
6	26618020	311717_2	N	[6:21394666[N	29.84	LOW	SVTYPE=BND;POS=26618020;STRANDS=--:4;CIPOS=-9,8;CIEND=-9,8;CIPOS95=0,0;CIEND95=0,0;MATEID=311717_1;EVENT=311717;SECONDARY;SU=4;PE=0;SR=4;ALG=PROD;AF=5.94e-05;NSAMP=1;MSQ=29.81;AN=16834;AC=1;NS=8438;AC_Hom=0;AC_Het=1;AC_Hemi=0;MAF=5.92557e-05;HWE=1;NFAM=1
6	26623721	59959_1	N	[13:64438991[N	149.12	LOW	SVTYPE=BND;POS=26623721;STRANDS=--:8;IMPRECISE;CIPOS=-142,30;CIEND=-477,27;CIPOS95=-43,30;CIEND95=-120,27;MATEID=59959_2;EVENT=59959;SU=8;PE=8;SR=0;ALG=PROD;AF=0.0004158;NSAMP=7;MSQ=20.1;AN=16834;AC=7;NS=8438;AC_Hom=0;AC_Het=7;AC_Hemi=0;MAF=0.00041479;HWE=1;NFAM=7
6	26623732	34012_2	N	[2:188123035[N	844.66	LOW	SVTYPE=BND;POS=26623732;STRANDS=--:28;IMPRECISE;CIPOS=-210,50;CIEND=-376,42;CIPOS95=-21,21;CIEND95=-87,42;MATEID=34012_1;EVENT=34012;SECONDARY;SU=28;PE=28;SR=0;ALG=PROD;AF=0.001842;NSAMP=31;MSQ=26.35;AN=16834;AC=31;NS=8438;AC_Hom=0;AC_Het=31;AC_Hemi=0;MAF=0.00183693;HWE=1;NFAM=31
6	26625480	8288_2	N	[1:179697082[N	6325.7	LOW	SVTYPE=BND;POS=26625480;STRANDS=--:188;IMPRECISE;CIPOS=-298,6;CIEND=-185,10;CIPOS95=-33,6;CIEND95=-6,6;MATEID=8288_1;EVENT=8288;SECONDARY;SU=188;PE=188;SR=0;ALG=PROD;AF=0.004812;NSAMP=81;MSQ=77.83;AN=16834;AC=81;NS=8438;AC_Hom=0;AC_Het=81;AC_Hemi=0;MAF=0.00479972;HWE=1;NFAM=81
6	26625481	62345_1	N	[7:68758427[N	316942	LOW	SVTYPE=BND;POS=26625481;STRANDS=--:13026;CIPOS=-1,0;CIEND=-2,0;CIPOS95=0,0;CIEND95=0,0;MATEID=62345_2;EVENT=62345;SU=13026;PE=12693;SR=333;ALG=PROD;AF=0.2065;NSAMP=3474;MSQ=90.89;AN=16834;AC=3477;NS=8438;AC_Hom=6;AC_Het=3478;AC_Hemi=0;MAF=0.206447;HWE=0;NFAM=2947
6	26625483	43327_2	N	[3:98912348[N	30979.3	LOW	SVTYPE=BND;POS=26625483;STRANDS=--:1530;IMPRECISE;CIPOS=-3,3;CIEND=-2,1;CIPOS95=-1,1;CIEND95=0,0;MATEID=43327_1;EVENT=43327;SECONDARY;SU=1530;PE=1180;SR=350;ALG=PROD;AF=0.0243;NSAMP=409;MSQ=75.49;AN=16834;AC=409;NS=8438;AC_Hom=0;AC_Het=409;AC_Hemi=0;MAF=0.0242356;HWE=0.0102556;NFAM=408
6	26625494	63383_1	N	]9:132829966]N	60720.4	LOW	SVTYPE=BND;POS=26625494;STRANDS=-+:2952;CIPOS=0,0;CIEND=0,0;CIPOS95=0,0;CIEND95=0,0;MATEID=63383_2;EVENT=63383;SU=2952;PE=1436;SR=1516;ALG=PROD;AF=0.02578;NSAMP=434;MSQ=139.38;AN=16834;AC=434;NS=8438;AC_Hom=0;AC_Het=436;AC_Hemi=0;MAF=0.0258355;HWE=0.0072623;NFAM=386
6	26625795	62346_1	N	N]7:68758441]	181458	LOW	SVTYPE=BND;POS=26625795;STRANDS=++:1361;CIPOS=-4,6;CIEND=-2,5;CIPOS95=0,0;CIEND95=0,0;MATEID=62346_2;EVENT=62346;SU=1361;PE=1313;SR=48;ALG=PROD;AF=0.1212;NSAMP=2040;MSQ=88.55;AN=16834;AC=2040;NS=8438;AC_Hom=0;AC_Het=2045;AC_Hemi=0;MAF=0.121178;HWE=0;NFAM=1730
6	26625796	63384_1	N	N[9:132829952[	7071.66	LOW	SVTYPE=BND;POS=26625796;STRANDS=+-:258;IMPRECISE;CIPOS=-8,50;CIEND=-49,6;CIPOS95=-1,1;CIEND95=0,0;MATEID=63384_2;EVENT=63384;SU=258;PE=255;SR=3;ALG=PROD;AF=0.009564;NSAMP=161;MSQ=43.6;AN=16834;AC=161;NS=8438;AC_Hom=0;AC_Het=161;AC_Hemi=0;MAF=0.00954018;HWE=1;NFAM=154
6	26625797	43329_2	N	N]3:98912360]	6127.87	LOW	SVTYPE=BND;POS=26625797;STRANDS=++:151,--:2;IMPRECISE;CIPOS=-10,50;CIEND=-7,50;CIPOS95=-2,2;CIEND95=-2,2;MATEID=43329_1;EVENT=43329;SECONDARY;SU=153;PE=152;SR=1;ALG=PROD;AF=0.009208;NSAMP=155;MSQ=38.93;RETAINED;AN=16834;AC=155;NS=8438;AC_Hom=0;AC_Het=155;AC_Hemi=0;MAF=0.00918464;HWE=1;NFAM=155
6	26649901	63193_1	N	N]9:74505223]	29.87	LOW	SVTYPE=BND;POS=26649901;STRANDS=++:4;IMPRECISE;CIPOS=-10,7;CIEND=-9,8;CIPOS95=-2,0;CIEND95=0,0;MATEID=63193_2;EVENT=63193;SU=4;PE=0;SR=4;ALG=PROD;AF=5.94e-05;NSAMP=1;MSQ=29.87;AN=16834;AC=1;NS=8438;AC_Hom=0;AC_Het=1;AC_Hemi=0;MAF=5.92557e-05;HWE=1;NFAM=1
6	26656713	209427_1	N	N[6:26658666[	9947.95	PASS	SVTYPE=BND;POS=26656713;STRANDS=+-:413;CIPOS=-6,7;CIEND=-10,10;CIPOS95=0,0;CIEND95=0,0;MATEID=209427_2;EVENT=209427;SU=413;PE=253;SR=160;ALG=PROD;AF=0.0008317;NSAMP=14;MSQ=678.47;AN=16834;AC=14;NS=8438;AC_Hom=0;AC_Het=15;AC_Hemi=0;MAF=0.000888836;HWE=1;NFAM=14
6	26658666	209427_2	N	]6:26656713]N	9947.95	PASS	SVTYPE=BND;POS=26656713;STRANDS=+-:413;CIPOS=-10,10;CIEND=-6,7;CIPOS95=0,0;CIEND95=0,0;MATEID=209427_1;EVENT=209427;SECONDARY;SU=413;PE=253;SR=160;ALG=PROD;AF=0.0008317;NSAMP=14;MSQ=678.47;AN=16834;AC=14;NS=8438;AC_Hom=0;AC_Het=15;AC_Hemi=0;MAF=0.000888836;HWE=1;NFAM=14
6	26663200	60113_1	N	N]14:23107950]	92.68	LOW	SVTYPE=BND;POS=26663200;STRANDS=++:4;IMPRECISE;CIPOS=-50,467;CIEND=-49,598;CIPOS95=-50,129;CIEND95=-49,193;MATEID=60113_2;EVENT=60113;SU=4;PE=4;SR=0;ALG=PROD;AF=5.94e-05;NSAMP=1;MSQ=92.67;AN=16834;AC=1;NS=8438;AC_Hom=0;AC_Het=1;AC_Hemi=0;MAF=5.92557e-05;HWE=1;NFAM=1
6	26664089	209428_1	N	N[6:26664347[	444.57	LOW	SVTYPE=BND;POS=26664089;STRANDS=+-:29;CIPOS=-9,8;CIEND=-9,8;CIPOS95=0,0;CIEND95=0,0;MATEID=209428_2;EVENT=209428;SU=29;PE=0;SR=29;ALG=PROD;AF=0.001307;NSAMP=22;MSQ=18.86;AN=16834;AC=22;NS=8438;AC_Hom=0;AC_Het=22;AC_Hemi=0;MAF=0.00130363;HWE=1;NFAM=22
6	26664347	209428_2	N	]6:26664089]N	444.57	LOW	SVTYPE=BND;POS=26664089;STRANDS=+-:29;CIPOS=-9,8;CIEND=-9,8;CIPOS95=0,0;CIEND95=0,0;MATEID=209428_1;EVENT=209428;SECONDARY;SU=29;PE=0;SR=29;ALG=PROD;AF=0.001307;NSAMP=22;MSQ=18.86;AN=16834;AC=22;NS=8438;AC_Hom=0;AC_Het=22;AC_Hemi=0;MAF=0.00130363;HWE=1;NFAM=22
6	26668348	311748	N	<INV>	23366.8	LOW	SVTYPE=INV;POS=26668348;SVLEN=133012;END=26801360;STRANDS=++:31,--:88;IMPRECISE;CIPOS=-41,14;CIEND=-43,30;CIPOS95=-7,7;CIEND95=-13,13;SU=119;PE=119;SR=0;ALG=PROD;AF=0.05049;NSAMP=850;MSQ=26.46;AN=16834;AC=850;NS=8438;AC_Hom=0;AC_Het=851;AC_Hemi=0;MAF=0.0504266;HWE=3.26933e-10;NFAM=811
6	26669142	311749_1	N	N]6:58201278]	218.34	LOW	SVTYPE=BND;POS=26669142;STRANDS=++:29;IMPRECISE;CIPOS=-50,324;CIEND=-50,358;CIPOS95=-50,54;CIEND95=-47,47;MATEID=311749_2;EVENT=311749;SU=29;PE=29;SR=0;ALG=PROD;AF=0.000594;NSAMP=10;MSQ=20.29;AN=16834;AC=10;NS=8438;AC_Hom=0;AC_Het=10;AC_Hemi=0;MAF=0.000592557;HWE=1;NFAM=10
6	26670326	311750	N	<INV>	83191.1	LOW	SVTYPE=INV;POS=26670326;SVLEN=129017;END=26799343;STRANDS=++:19,--:3956;IMPRECISE;CIPOS=-44,9;CIEND=-98,14;CIPOS95=-1,1;CIEND95=-1,1;SU=3975;PE=3975;SR=0;ALG=PROD;AF=0.04063;NSAMP=684;MSQ=121.53;AN=16834;AC=684;NS=8438;AC_Hom=0;AC_Het=684;AC_Hemi=0;MAF=0.0405309;HWE=8.707e-07;NFAM=666
6	26670812	311753_1	N	N]6:26798822]	1642.83	LOW	SVTYPE=BND;POS=26670812;STRANDS=++:5;IMPRECISE;CIPOS=-30,385;CIEND=-30,425;CIPOS95=-30,98;CIEND95=-30,141;MATEID=311753_2;EVENT=311753;SU=5;PE=5;SR=0;ALG=PROD;AF=0.001723;NSAMP=29;MSQ=56.09;RETAINED;AN=16834;AC=29;NS=8438;AC_Hom=0;AC_Het=29;AC_Hemi=0;MAF=0.00171842;HWE=1;NFAM=29
6	26670887	311751	N	<INV>	9167.69	LOW	SVTYPE=INV;POS=26670887;SVLEN=127948;END=26798835;STRANDS=++:234,--:31;IMPRECISE;CIPOS=-221,477;CIEND=-358,373;CIPOS95=-133,133;CIEND95=-139,139;SU=265;PE=265;SR=0;ALG=SUM;AF=0.005525;NSAMP=93;MSQ=97.22;AN=16834;AC=93;NS=8438;AC_Hom=0;AC_Het=94;AC_Hemi=0;MAF=0.00557004;HWE=1;NFAM=93
6	26674015	311754_1	N	[6:26739010[N	158.48	LOW	SVTYPE=BND;POS=26674015;STRANDS=--:9;IMPRECISE;CIPOS=-164,10;CIEND=-213,10;CIPOS95=-70,2;CIEND95=-84,2;MATEID=311754_2;EVENT=311754;SU=9;PE=9;SR=0;ALG=PROD;AF=5.94e-05;NSAMP=1;MSQ=158.48;AN=16834;AC=1;NS=8438;AC_Hom=0;AC_Het=1;AC_Hemi=0;MAF=5.92557e-05;HWE=1;NFAM=1
6	26687794	281262_1	N	]6:26688155]N	1560.07	LOW	SVTYPE=BND;POS=26687794;STRANDS=-+:4;IMPRECISE;CIPOS=-378,10;CIEND=-10,616;CIPOS95=-201,1;CIEND95=-1,197;MATEID=281262_2;EVENT=281262;SU=4;PE=4;SR=0;ALG=PROD;AF=0.004158;NSAMP=70;MSQ=21.42;AN=16834;AC=70;NS=8438;AC_Hom=0;AC_Het=70;AC_Hemi=0;MAF=0.0041479;HWE=1;NFAM=70
6	26688009	311755_1	N	N]6:26762111]	173.2	LOW	SVTYPE=BND;POS=26688009;STRANDS=++:8;IMPRECISE;CIPOS=-8,335;CIEND=-10,312;CIPOS95=0,122;CIEND95=-2,76;MATEID=311755_2;EVENT=311755;SU=8;PE=8;SR=0;ALG=PROD;AF=5.94e-05;NSAMP=1;MSQ=173.2;AN=16834;AC=1;NS=8438;AC_Hom=0;AC_Het=1;AC_Hemi=0;MAF=5.92557e-05;HWE=1;NFAM=1
6	26688155	281262_2	N	N[6:26687794[	1560.07	LOW	SVTYPE=BND;POS=26687794;STRANDS=-+:4;IMPRECISE;CIPOS=-10,616;CIEND=-378,10;CIPOS95=-1,197;CIEND95=-201,1;MATEID=281262_1;EVENT=281262;SECONDARY;SU=4;PE=4;SR=0;ALG=PROD;AF=0.004158;NSAMP=70;MSQ=21.42;AN=16834;AC=70;NS=8438;AC_Hom=0;AC_Het=70;AC_Hemi=0;MAF=0.0041479;HWE=1;NFAM=70
6	26691604	281263	N	<DUP>	182.58	PASS	SVTYPE=DUP;POS=26691604;SVLEN=205221;END=26896825;STRANDS=-+:12;CIPOS=-9,4;CIEND=-5,10;CIPOS95=0,0;CIEND95=0,0;SU=12;PE=8;SR=4;ALG=PROD;AF=5.94e-05;NSAMP=1;MSQ=182.58;AN=16834;AC=1;NS=8438;AC_Hom=0;AC_Het=1;AC_Hemi=0;MAF=5.92557e-05;HWE=1;NFAM=1
6	26727310	311757_1	N	N]6:26775006]	592841	PASS	SVTYPE=BND;POS=26727310;STRANDS=++:21;IMPRECISE;CIPOS=-50,163;CIEND=-50,204;CIPOS95=-15,15;CIEND95=-28,28;MATEID=311757_2;EVENT=311757;SU=21;PE=21;SR=0;ALG=PROD;AF=0.1151;NSAMP=1937;MSQ=305.46;RETAINED;AN=16834;AC=1937;NS=8438;AC_Hom=0;AC_Het=1939;AC_Hemi=0;MAF=0.114897;HWE=0;NFAM=1757
6	26739010	311754_2	N	[6:26674015[N	158.48	LOW	SVTYPE=BND;POS=26739010;STRANDS=--:9;IMPRECISE;CIPOS=-213,10;CIEND=-164,10;CIPOS95=-84,2;CIEND95=-70,2;MATEID=311754_1;EVENT=311754;SECONDARY;SU=9;PE=9;SR=0;ALG=PROD;AF=5.94e-05;NSAMP=1;MSQ=158.48;AN=16834;AC=1;NS=8438;AC_Hom=0;AC_Het=1;AC_Hemi=0;MAF=5.92557e-05;HWE=1;NFAM=1
6	26739197	311758	N	<INV>	1.7664e+06	LOW	SVTYPE=INV;POS=26739197;SVLEN=23159;END=26762356;STRANDS=++:8,--:82242;IMPRECISE;CIPOS=-554,319;CIEND=-663,187;CIPOS95=-91,91;CIEND95=-92,92;SU=82250;PE=82250;SR=0;ALG=SUM;AF=0.4514;NSAMP=7591;MSQ=232.09;RETAINED;AN=16834;AC=7599;NS=8438;AC_Hom=16;AC_Het=7602;AC_Hemi=0;MAF=0.45141;HWE=0;NFAM=6679
6	26739222	311759_1	N	N]6:26762572]	168602	LOW	SVTYPE=BND;POS=26739222;STRANDS=++:11448;IMPRECISE;CIPOS=-6,57;CIEND=-10,96;CIPOS95=0,0;CIEND95=-1,1;MATEID=311759_2;EVENT=311759;SU=11448;PE=11445;SR=3;ALG=PROD;AF=0.1598;NSAMP=2690;MSQ=62.15;AN=16834;AC=2690;NS=8438;AC_Hom=0;AC_Het=2699;AC_Hemi=0;MAF=0.159931;HWE=0;NFAM=2337
6	26739294	311761_1	N	[6:26762034[N	1.27532e+06	LOW	SVTYPE=BND;POS=26739294;STRANDS=--:31;IMPRECISE;CIPOS=-168,51;CIEND=-168,50;CIPOS95=-54,51;CIEND95=-91,50;MATEID=311761_2;EVENT=311761;SU=31;PE=31;SR=0;ALG=SUM;AF=0.431;NSAMP=7256;MSQ=175.26;AN=16834;AC=7256;NS=8438;AC_Hom=0;AC_Het=7274;AC_Hemi=0;MAF=0.431026;HWE=0;NFAM=6395
6	26739382	281264	N	<DUP>	95.48	PASS	SVTYPE=DUP;POS=26739382;SVLEN=22724;END=26762106;STRANDS=-+:14;CIPOS=-10,10;CIEND=-5,3;CIPOS95=0,0;CIEND95=0,0;SU=14;PE=6;SR=8;ALG=PROD;AF=5.94e-05;NSAMP=1;MSQ=95.1;AN=16834;AC=1;NS=8438;AC_Hom=0;AC_Het=1;AC_Hemi=0;MAF=5.92557e-05;HWE=1;NFAM=1
6	26739912	311760	N	<INV>	239801	LOW	SVTYPE=INV;POS=26739912;SVLEN=21908;END=26761820;STRANDS=++:6345,--:1;CIPOS=0,0;CIEND=0,0;CIPOS95=0,0;CIEND95=0,0;SU=6346;PE=2;SR=6344;ALG=PROD;AF=0.208;NSAMP=3502;MSQ=68.12;AN=16834;AC=3502;NS=8438;AC_Hom=0;AC_Het=3515;AC_Hemi=0;MAF=0.208284;HWE=0;NFAM=3031
6	26739988	311763_1	N	[6:26761691[N	74.7	LOW	SVTYPE=BND;POS=26739988;STRANDS=--:5;IMPRECISE;CIPOS=-194,30;CIEND=-254,30;CIPOS95=-72,30;CIEND95=-112,30;MATEID=311763_2;EVENT=311763;SU=5;PE=5;SR=0;ALG=PROD;AF=5.94e-05;NSAMP=1;MSQ=74.7;AN=16834;AC=1;NS=8438;AC_Hom=0;AC_Het=1;AC_Hemi=0;MAF=5.92557e-05;HWE=1;NFAM=1
6	26740406	311764_1	N	N]6:26761451]	27230.2	LOW	SVTYPE=BND;POS=26740406;STRANDS=++:3659;IMPRECISE;CIPOS=-251,563;CIEND=-198,541;CIPOS95=-88,88;CIEND95=-95,95;MATEID=311764_2;EVENT=311764;SU=3659;PE=3659;SR=0;ALG=SUM;AF=0.03855;NSAMP=649;MSQ=41.27;RETAINED;AN=16834;AC=649;NS=8438;AC_Hom=0;AC_Het=654;AC_Hemi=0;MAF=0.0387533;HWE=2.99881e-06;NFAM=612
6	26740448	311767	N	<INV>	22854.5	LOW	SVTYPE=INV;POS=26740448;SVLEN=21134;END=26761582;STRANDS=++:85,--:1;IMPRECISE;CIPOS=-40,59;CIEND=-40,59;CIPOS95=-9,9;CIEND95=-7,7;SU=86;PE=85;SR=1;ALG=PROD;AF=0.03113;NSAMP=524;MSQ=43.17;AN=16834;AC=524;NS=8438;AC_Hom=0;AC_Het=525;AC_Hemi=0;MAF=0.0311093;HWE=0.000406865;NFAM=496
6	26740466	311765_1	N	[6:26761179[N	1812.03	LOW	SVTYPE=BND;POS=26740466;STRANDS=--:391;IMPRECISE;CIPOS=-127,27;CIEND=-154,12;CIPOS95=-4,4;CIEND95=-7,7;MATEID=311765_2;EVENT=311765;SU=391;PE=391;SR=0;ALG=PROD;AF=0.004039;NSAMP=68;MSQ=25.85;AN=16834;AC=68;NS=8438;AC_Hom=0;AC_Het=68;AC_Hemi=0;MAF=0.00402939;HWE=1;NFAM=63
6	26743918	209429	N	<DEL:ME:LINE|L1|L1PA2>	6.77322e+06	PASS	SVTYPE=MEI;POS=26743918;SVLEN=-1255;END=26745173;STRANDS=+-:273376;CIPOS=0,0;CIEND=0,0;CIPOS95=0,0;CIEND95=0,0;SU=273376;PE=139435;SR=133941;ALG=PROD;AF=0.5376;NSAMP=8226;MSQ=820.84;AN=16826;AC=9045;NS=8434;AC_Hom=1642;AC_Het=7426;AC_Hemi=0;MAF=0.462414;HWE=0;NFAM=7212
6	26743921	311768	N	<INV>	418273	LOW	SVTYPE=INV;POS=26743921;SVLEN=31405260;END=58149181;STRANDS=++:273,--:2;IMPRECISE;CIPOS=-10,267;CIEND=-26,404;CIPOS95=-10,13;CIEND95=-21,21;SU=275;PE=275;SR=0;ALG=PROD;AF=0.3134;NSAMP=5276;MSQ=78.83;AN=16834;AC=5276;NS=8438;AC_Hom=0;AC_Het=5295;AC_Hemi=0;MAF=0.313759;HWE=0;NFAM=4554
6	26744466	311769	N	<INV>	2409.27	LOW	SVTYPE=INV;POS=26744466;SVLEN=31404907;END=58149373;STRANDS=++:4,--:1;IMPRECISE;CIPOS=-48,91;CIEND=-187,506;CIPOS95=-30,30;CIEND95=-118,118;SU=5;PE=5;SR=0;ALG=PROD;AF=0.005406;NSAMP=91;MSQ=25.54;RETAINED;AN=16834;AC=91;NS=8438;AC_Hom=0;AC_Het=91;AC_Hemi=0;MAF=0.00539227;HWE=1;NFAM=91
6	26745333	311774	N	<INV>	898242	LOW	SVTYPE=INV;POS=26745333;SVLEN=31403899;END=58149232;STRANDS=++:19,--:16;IMPRECISE;CIPOS=-40,45;CIEND=-124,77;CIPOS95=-3,3;CIEND95=-60,60;SU=35;PE=35;SR=0;ALG=PROD;AF=0.3871;NSAMP=6517;MSQ=137.39;RETAINED;AN=16834;AC=6517;NS=8438;AC_Hom=0;AC_Het=6534;AC_Hemi=0;MAF=0.387177;HWE=0;NFAM=5710
6	26745746	311773_1	N	N]6:58149144]	1.01718e+06	LOW	SVTYPE=BND;POS=26745746;STRANDS=++:35;IMPRECISE;CIPOS=-41,40;CIEND=-29,41;CIPOS95=-1,1;CIEND95=-1,1;MATEID=311773_2;EVENT=311773;SU=35;PE=35;SR=0;ALG=PROD;AF=0.4213;NSAMP=7091;MSQ=142.98;RETAINED;AN=16834;AC=7092;NS=8438;AC_Hom=2;AC_Het=7109;AC_Hemi=0;MAF=0.421368;HWE=0;NFAM=6204
6	26753465	34014_2	N	]2:49355048]N	394.94	LOW	SVTYPE=BND;POS=26753465;STRANDS=+-:12;IMPRECISE;CIPOS=-160,50;CIEND=-50,526;CIPOS95=-26,26;CIEND95=-50,120;MATEID=34014_1;EVENT=34014;SECONDARY;SU=12;PE=12;SR=0;ALG=PROD;AF=0.001426;NSAMP=24;MSQ=13.9;AN=16834;AC=24;NS=8438;AC_Hom=0;AC_Het=24;AC_Hemi=0;MAF=0.00142214;HWE=1;NFAM=24
6	26753551	34013_2	N	N[2:49354877[	5658.05	LOW	SVTYPE=BND;POS=26753551;STRANDS=-+:481;IMPRECISE;CIPOS=-50,186;CIEND=-287,15;CIPOS95=-9,9;CIEND95=-35,15;MATEID=34013_1;EVENT=34013;SECONDARY;SU=481;PE=481;SR=0;ALG=PROD;AF=0.009445;NSAMP=159;MSQ=34.72;AN=16834;AC=159;NS=8438;AC_Hom=0;AC_Het=161;AC_Hemi=0;MAF=0.00954018;HWE=1;NFAM=147
6	26753661	209430	N	<DEL>	3110.6	PASS	SVTYPE=DEL;POS=26753661;SVLEN=-8187;END=26761848;STRANDS=+-:133;CIPOS=-4,10;CIEND=-7,10;CIPOS95=0,0;CIEND95=0,0;SU=133;PE=77;SR=56;ALG=PROD;AF=0.000594;NSAMP=10;MSQ=311.06;AN=16834;AC=10;NS=8438;AC_Hom=0;AC_Het=10;AC_Hemi=0;MAF=0.000592557;HWE=1;NFAM=10
6	26761081	209431_1	N	N[6:26762091[	146.59	LOW	SVTYPE=BND;POS=26761081;STRANDS=+-:8;CIPOS=-5,4;CIEND=-10,10;CIPOS95=0,0;CIEND95=0,0;MATEID=209431_2;EVENT=209431;SU=8;PE=1;SR=7;ALG=PROD;AF=5.94e-05;NSAMP=1;MSQ=146.59;AN=16834;AC=1;NS=8438;AC_Hom=0;AC_Het=1;AC_Hemi=0;MAF=5.92557e-05;HWE=1;NFAM=1
6	26761179	311765_2	N	[6:26740466[N	1812.03	LOW	SVTYPE=BND;POS=26761179;STRANDS=--:391;IMPRECISE;CIPOS=-154,12;CIEND=-127,27;CIPOS95=-7,7;CIEND95=-4,4;MATEID=311765_1;EVENT=311765;SECONDARY;SU=391;PE=391;SR=0;ALG=PROD;AF=0.004039;NSAMP=68;MSQ=25.85;AN=16834;AC=68;NS=8438;AC_Hom=0;AC_Het=68;AC_Hemi=0;MAF=0.00402939;HWE=1;NFAM=63
6	26761451	311764_2	N	N]6:26740406]	27230.2	LOW	SVTYPE=BND;POS=26761451;STRANDS=++:3659;IMPRECISE;CIPOS=-198,541;CIEND=-251,563;CIPOS95=-95,95;CIEND95=-88,88;MATEID=311764_1;EVENT=311764;SECONDARY;SU=3659;PE=3659;SR=0;ALG=SUM;AF=0.03855;NSAMP=649;MSQ=41.27;RETAINED;AN=16834;AC=649;NS=8438;AC_Hom=0;AC_Het=654;AC_Hemi=0;MAF=0.0387533;HWE=2.99881e-06;NFAM=612
6	26761691	311763_2	N	[6:26739988[N	74.7	LOW	SVTYPE=BND;POS=26761691;STRANDS=--:5;IMPRECISE;CIPOS=-254,30;CIEND=-194,30;CIPOS95=-112,30;CIEND95=-72,30;MATEID=311763_1;EVENT=311763;SECONDARY;SU=5;PE=5;SR=0;ALG=PROD;AF=5.94e-05;NSAMP=1;MSQ=74.7;AN=16834;AC=1;NS=8438;AC_Hom=0;AC_Het=1;AC_Hemi=0;MAF=5.92557e-05;HWE=1;NFAM=1
6	26761981	311777_1	N	N]6:26762180]	401373	LOW	SVTYPE=BND;POS=26761981;STRANDS=++:16;IMPRECISE;CIPOS=-76,63;CIEND=-100,647;CIPOS95=-39,39;CIEND95=-100,188;MATEID=311777_2;EVENT=311777;SU=16;PE=16;SR=0;ALG=SUM;AF=0.111;NSAMP=1869;MSQ=214.63;AN=16834;AC=1869;NS=8438;AC_Hom=0;AC_Het=1870;AC_Hemi=0;MAF=0.110808;HWE=0;NFAM=1837
6	26762034	311761_2	N	[6:26739294[N	1.27532e+06	LOW	SVTYPE=BND;POS=26762034;STRANDS=--:31;IMPRECISE;CIPOS=-168,50;CIEND=-168,51;CIPOS95=-91,50;CIEND95=-54,51;MATEID=311761_1;EVENT=311761;SECONDARY;SU=31;PE=31;SR=0;ALG=SUM;AF=0.431;NSAMP=7256;MSQ=175.26;AN=16834;AC=7256;NS=8438;AC_Hom=0;AC_Het=7274;AC_Hemi=0;MAF=0.431026;HWE=0;NFAM=6395
6	26762048	281265_1	N	]6:26762253]N	189.79	LOW	SVTYPE=BND;POS=26762048;STRANDS=-+:12;IMPRECISE;CIPOS=-26,65;CIEND=-26,46;CIPOS95=-26,40;CIEND95=-21,21;MATEID=281265_2;EVENT=281265;SU=12;PE=0;SR=12;ALG=SUM;AF=0.0008317;NSAMP=14;MSQ=8.24;AN=16834;AC=14;NS=8438;AC_Hom=0;AC_Het=14;AC_Hemi=0;MAF=0.00082958;HWE=1;NFAM=14
6	26762088	311776	N	<INV>	774234	LOW	SVTYPE=INV;POS=26762088;SVLEN=186;END=26762274;STRANDS=++:24766,--:1;CIPOS=-22,21;CIEND=-21,6;CIPOS95=0,0;CIEND95=0,0;SU=24767;PE=9307;SR=15460;ALG=PROD;AF=0.1123;NSAMP=1888;MSQ=409.82;AN=16834;AC=1890;NS=8438;AC_Hom=4;AC_Het=1887;AC_Hemi=0;MAF=0.112053;HWE=0;NFAM=1856
6	26762091	209431_2	N	]6:26761081]N	146.59	LOW	SVTYPE=BND;POS=26761081;STRANDS=+-:8;CIPOS=-10,10;CIEND=-5,4;CIPOS95=0,0;CIEND95=0,0;MATEID=209431_1;EVENT=209431;SECONDARY;SU=8;PE=1;SR=7;ALG=PROD;AF=5.94e-05;NSAMP=1;MSQ=146.59;AN=16834;AC=1;NS=8438;AC_Hom=0;AC_Het=1;AC_Hemi=0;MAF=5.92557e-05;HWE=1;NFAM=1
6	26762111	311755_2	N	N]6:26688009]	173.2	LOW	SVTYPE=BND;POS=26762111;STRANDS=++:8;IMPRECISE;CIPOS=-10,312;CIEND=-8,335;CIPOS95=-2,76;CIEND95=0,122;MATEID=311755_1;EVENT=311755;SECONDARY;SU=8;PE=8;SR=0;ALG=PROD;AF=5.94e-05;NSAMP=1;MSQ=173.2;AN=16834;AC=1;NS=8438;AC_Hom=0;AC_Het=1;AC_Hemi=0;MAF=5.92557e-05;HWE=1;NFAM=1
6	26762180	311777_2	N	N]6:26761981]	401373	LOW	SVTYPE=BND;POS=26762180;STRANDS=++:16;IMPRECISE;CIPOS=-100,647;CIEND=-76,63;CIPOS95=-100,188;CIEND95=-39,39;MATEID=311777_1;EVENT=311777;SECONDARY;SU=16;PE=16;SR=0;ALG=SUM;AF=0.111;NSAMP=1869;MSQ=214.63;AN=16834;AC=1869;NS=8438;AC_Hom=0;AC_Het=1870;AC_Hemi=0;MAF=0.110808;HWE=0;NFAM=1837
6	26762253	281265_2	N	N[6:26762048[	189.79	LOW	SVTYPE=BND;POS=26762048;STRANDS=-+:12;IMPRECISE;CIPOS=-26,46;CIEND=-26,65;CIPOS95=-21,21;CIEND95=-26,40;MATEID=281265_1;EVENT=281265;SECONDARY;SU=12;PE=0;SR=12;ALG=SUM;AF=0.0008317;NSAMP=14;MSQ=8.24;AN=16834;AC=14;NS=8438;AC_Hom=0;AC_Het=14;AC_Hemi=0;MAF=0.00082958;HWE=1;NFAM=14
6	26762570	8289_2	N	N[1:167894695[	55443.3	LOW	SVTYPE=BND;POS=26762570;STRANDS=-+:4;CIPOS=-9,8;CIEND=-9,8;CIPOS95=0,0;CIEND95=0,0;MATEID=8289_1;EVENT=8289;SECONDARY;SU=4;PE=0;SR=4;ALG=PROD;AF=0.0894;NSAMP=1461;MSQ=37.4;AN=16834;AC=1505;NS=8438;AC_Hom=88;AC_Het=1420;AC_Hemi=0;MAF=0.0893577;HWE=0.00128273;NFAM=1421
6	26762572	311759_2	N	N]6:26739222]	168602	LOW	SVTYPE=BND;POS=26762572;STRANDS=++:11448;IMPRECISE;CIPOS=-10,96;CIEND=-6,57;CIPOS95=-1,1;CIEND95=0,0;MATEID=311759_1;EVENT=311759;SECONDARY;SU=11448;PE=11445;SR=3;ALG=PROD;AF=0.1598;NSAMP=2690;MSQ=62.15;AN=16834;AC=2690;NS=8438;AC_Hom=0;AC_Het=2699;AC_Hemi=0;MAF=0.159931;HWE=0;NFAM=2337
6	26774924	209432_1	N	N[6:58143701[	26.74	LOW	SVTYPE=BND;POS=26774924;STRANDS=+-:6;IMPRECISE;CIPOS=-10,305;CIEND=-271,10;CIPOS95=-2,78;CIEND95=-147,1;MATEID=209432_2;EVENT=209432;SU=6;PE=6;SR=0;ALG=PROD;AF=5.94e-05;NSAMP=1;MSQ=26.74;AN=16834;AC=1;NS=8438;AC_Hom=0;AC_Het=1;AC_Hemi=0;MAF=5.92557e-05;HWE=1;NFAM=1
6	26775006	311757_2	N	N]6:26727310]	592841	PASS	SVTYPE=BND;POS=26775006;STRANDS=++:21;IMPRECISE;CIPOS=-50,204;CIEND=-50,163;CIPOS95=-28,28;CIEND95=-15,15;MATEID=311757_1;EVENT=311757;SECONDARY;SU=21;PE=21;SR=0;ALG=PROD;AF=0.1151;NSAMP=1937;MSQ=305.46;RETAINED;AN=16834;AC=1937;NS=8438;AC_Hom=0;AC_Het=1939;AC_Hemi=0;MAF=0.114897;HWE=0;NFAM=1757
6	26798822	311753_2	N	N]6:26670812]	1642.83	LOW	SVTYPE=BND;POS=26798822;STRANDS=++:5;IMPRECISE;CIPOS=-30,425;CIEND=-30,385;CIPOS95=-30,141;CIEND95=-30,98;MATEID=311753_1;EVENT=311753;SECONDARY;SU=5;PE=5;SR=0;ALG=PROD;AF=0.001723;NSAMP=29;MSQ=56.09;RETAINED;AN=16834;AC=29;NS=8438;AC_Hom=0;AC_Het=29;AC_Hemi=0;MAF=0.00171842;HWE=1;NFAM=29
6	26801328	281267_1	N	]6:58202026]N	145335	LOW	SVTYPE=BND;POS=26801328;STRANDS=-+:53;CIPOS=-10,9;CIEND=-10,10;CIPOS95=0,0;CIEND95=0,0;MATEID=281267_2;EVENT=281267;SU=53;PE=44;SR=9;ALG=PROD;AF=0.2873;NSAMP=4660;MSQ=30.64;RETAINED;AN=16834;AC=4837;NS=8438;AC_Hom=356;AC_Het=4499;AC_Hemi=0;MAF=0.287687;HWE=0;NFAM=4123
6	26807953	34015_2	N	[2:42775951[N	7826.33	LOW	SVTYPE=BND;POS=26807953;STRANDS=--:164;CIPOS=-8,3;CIEND=-9,7;CIPOS95=0,0;CIEND95=0,0;MATEID=34015_1;EVENT=34015;SECONDARY;SU=164;PE=83;SR=81;ALG=PROD;AF=0.01317;NSAMP=217;MSQ=33.81;AN=16708;AC=220;NS=8375;AC_Hom=6;AC_Het=215;AC_Hemi=0;MAF=0.013194;HWE=0.177231;NFAM=213
6	26807953	56275_2	N	[5:16982911[N	6604.38	LOW	SVTYPE=BND;POS=26807953;STRANDS=--:11;IMPRECISE;CIPOS=-30,30;CIEND=-30,26;CIPOS95=0,0;CIEND95=-2,2;MATEID=56275_1;EVENT=56275;SECONDARY;SU=11;PE=6;SR=5;ALG=PROD;AF=0.01376;NSAMP=195;MSQ=28.46;AN=16570;AC=228;NS=8306;AC_Hom=66;AC_Het=163;AC_Hemi=0;MAF=0.0137852;HWE=5.86809e-36;NFAM=191
6	26807972	56276_2	N	N]5:16983036]	1287.39	LOW	SVTYPE=BND;POS=26807972;STRANDS=++:5;IMPRECISE;CIPOS=-30,29;CIEND=-27,29;CIPOS95=-1,1;CIEND95=-1,1;MATEID=56276_1;EVENT=56276;SECONDARY;SU=5;PE=2;SR=3;ALG=PROD;AF=0.003812;NSAMP=64;MSQ=16.67;AN=16788;AC=64;NS=8415;AC_Hom=0;AC_Het=65;AC_Hemi=0;MAF=0.00386215;HWE=1;NFAM=60
6	26852608	56277_2	N	N]5:21495859]	379.35	LOW	SVTYPE=BND;POS=26852608;STRANDS=++:17;IMPRECISE;CIPOS=-30,340;CIEND=-30,228;CIPOS95=-30,96;CIEND95=-24,24;MATEID=56277_1;EVENT=56277;SECONDARY;SU=17;PE=17;SR=0;ALG=PROD;AF=0.000297;NSAMP=5;MSQ=75.11;AN=16834;AC=5;NS=8438;AC_Hom=0;AC_Het=5;AC_Hemi=0;MAF=0.000296279;HWE=1;NFAM=5
6	26865293	209433	N	<DEL>	131280	PASS	SVTYPE=DEL;POS=26865293;SVLEN=-1542;END=26866835;STRANDS=+-:3995;IMPRECISE;CIPOS=-7,49;CIEND=-70,8;CIPOS95=-1,1;CIEND95=-1,1;SU=3995;PE=3995;SR=0;ALG=PROD;AF=0.08934;NSAMP=1476;MSQ=88.28;AN=16834;AC=1504;NS=8438;AC_Hom=56;AC_Het=1454;AC_Hemi=0;MAF=0.0894762;HWE=6.79988e-09;NFAM=1288
6	26866670	281268	N	<DUP>	38.59	PASS	SVTYPE=DUP;POS=26866670;SVLEN=794;END=26867464;STRANDS=-+:5;IMPRECISE;CIPOS=-232,10;CIEND=-10,492;CIPOS95=-107,2;CIEND95=-1,171;SU=5;PE=5;SR=0;ALG=PROD;AF=0.0001188;NSAMP=2;MSQ=18.06;AN=16834;AC=2;NS=8438;AC_Hom=0;AC_Het=2;AC_Hemi=0;MAF=0.000118511;HWE=1;NFAM=2
6	26867001	209434	N	<DEL>	75.28	PASS	SVTYPE=DEL;POS=26867001;SVLEN=-807;END=26867808;STRANDS=+-:8;IMPRECISE;CIPOS=-30,273;CIEND=-226,30;CIPOS95=-30,48;CIEND95=-84,30;SU=8;PE=8;SR=0;ALG=PROD;AF=0.0001188;NSAMP=2;MSQ=37.49;AN=16834;AC=2;NS=8438;AC_Hom=0;AC_Het=2;AC_Hemi=0;MAF=0.000118511;HWE=1;NFAM=2
6	26888393	63776_1	N	]X:110271269]N	5023.68	LOW	SVTYPE=BND;POS=26888393;STRANDS=-+:33;CIPOS=-9,8;CIEND=-9,8;CIPOS95=0,0;CIEND95=0,0;MATEID=63776_2;EVENT=63776;SU=33;PE=0;SR=33;ALG=PROD;AF=0.01396;NSAMP=235;MSQ=19.77;AN=16834;AC=235;NS=8438;AC_Hom=0;AC_Het=237;AC_Hemi=0;MAF=0.0140436;HWE=0.416457;NFAM=230
6	26888434	50175_2	N	N[4:112495999[	3027.72	LOW	SVTYPE=BND;POS=26888434;STRANDS=-+:47;CIPOS=-8,8;CIEND=-8,8;CIPOS95=0,0;CIEND95=0,0;MATEID=50175_1;EVENT=50175;SECONDARY;SU=47;PE=0;SR=47;ALG=PROD;AF=0.007722;NSAMP=130;MSQ=21.99;AN=16834;AC=130;NS=8438;AC_Hom=0;AC_Het=130;AC_Hemi=0;MAF=0.00770325;HWE=1;NFAM=124
6	26892336	56278_2	N	N[5:109479875[	1059.64	PASS	SVTYPE=BND;POS=26892336;STRANDS=-+:46;IMPRECISE;CIPOS=-11,29;CIEND=-30,10;CIPOS95=-3,3;CIEND95=-4,4;MATEID=56278_1;EVENT=56278;SECONDARY;SU=46;PE=44;SR=2;ALG=PROD;AF=0.0002376;NSAMP=4;MSQ=264.91;AN=16834;AC=4;NS=8438;AC_Hom=0;AC_Het=4;AC_Hemi=0;MAF=0.000237023;HWE=1;NFAM=2
6	26906049	209435_1	N	N[6:26907315[	4263.75	LOW	SVTYPE=BND;POS=26906049;STRANDS=+-:65;IMPRECISE;CIPOS=-161,362;CIEND=-480,46;CIPOS95=-161,164;CIEND95=-143,46;MATEID=209435_2;EVENT=209435;SU=65;PE=65;SR=0;ALG=SUM;AF=0.001544;NSAMP=26;MSQ=163.99;AN=16834;AC=26;NS=8438;AC_Hom=0;AC_Het=26;AC_Hemi=0;MAF=0.00154065;HWE=1;NFAM=26
6	26907315	209435_2	N	]6:26906049]N	4263.75	LOW	SVTYPE=BND;POS=26906049;STRANDS=+-:65;IMPRECISE;CIPOS=-480,46;CIEND=-161,362;CIPOS95=-143,46;CIEND95=-161,164;MATEID=209435_1;EVENT=209435;SECONDARY;SU=65;PE=65;SR=0;ALG=SUM;AF=0.001544;NSAMP=26;MSQ=163.99;AN=16834;AC=26;NS=8438;AC_Hom=0;AC_Het=26;AC_Hemi=0;MAF=0.00154065;HWE=1;NFAM=26
6	26915055	56279_2	N	N[5:34235810[	10773.6	LOW	SVTYPE=BND;POS=26915055;STRANDS=-+:72;IMPRECISE;CIPOS=-27,459;CIEND=-252,34;CIPOS95=-27,77;CIEND95=-42,34;MATEID=56279_1;EVENT=56279;SECONDARY;SU=72;PE=72;SR=0;ALG=PROD;AF=0.02691;NSAMP=453;MSQ=22.38;AN=16834;AC=453;NS=8438;AC_Hom=0;AC_Het=454;AC_Hemi=0;MAF=0.0269021;HWE=0.00305271;NFAM=441
6	26921426	62136_1	N	]7:2667128]N	369.84	LOW	SVTYPE=BND;POS=26921426;STRANDS=-+:4;CIPOS=-9,8;CIEND=-9,8;CIPOS95=0,0;CIEND95=0,0;MATEID=62136_2;EVENT=62136;SU=4;PE=0;SR=4;ALG=PROD;AF=0.001485;NSAMP=25;MSQ=12.83;AN=16834;AC=25;NS=8438;AC_Hom=0;AC_Het=25;AC_Hemi=0;MAF=0.00148139;HWE=1;NFAM=25
6	26921449	60070_1	N	[13:106297161[N	11	LOW	SVTYPE=BND;POS=26921449;STRANDS=--:5;IMPRECISE;CIPOS=-295,5;CIEND=-204,10;CIPOS95=-198,0;CIEND95=-142,1;MATEID=60070_2;EVENT=60070;SU=5;PE=5;SR=0;ALG=PROD;AF=5.94e-05;NSAMP=1;MSQ=6.78;AN=16834;AC=1;NS=8438;AC_Hom=0;AC_Het=1;AC_Hemi=0;MAF=5.92557e-05;HWE=1;NFAM=1
6	26931100	56280_2	N	N[5:34251625[	1520.61	LOW	SVTYPE=BND;POS=26931100;STRANDS=-+:16;CIPOS=-9,8;CIEND=-9,9;CIPOS95=0,0;CIEND95=0,0;MATEID=56280_1;EVENT=56280;SECONDARY;SU=16;PE=0;SR=16;ALG=PROD;AF=0.005228;NSAMP=88;MSQ=15.85;AN=16834;AC=88;NS=8438;AC_Hom=0;AC_Het=88;AC_Hemi=0;MAF=0.00521451;HWE=1;NFAM=86
6	26932737	58952_1	N	]10:120441195]N	1010.95	LOW	SVTYPE=BND;POS=26932737;STRANDS=-+:47;CIPOS=-30,10;CIEND=-11,30;CIPOS95=0,0;CIEND95=0,0;MATEID=58952_2;EVENT=58952;SU=47;PE=40;SR=7;ALG=PROD;AF=0.0004752;NSAMP=8;MSQ=126.37;AN=16834;AC=8;NS=8438;AC_Hom=0;AC_Het=8;AC_Hemi=0;MAF=0.000474046;HWE=1;NFAM=8
6	26944657	209436	N	<DEL>	173.78	PASS	SVTYPE=DEL;POS=26944657;SVLEN=-2042;END=26946699;STRANDS=+-:11;CIPOS=-9,10;CIEND=-6,3;CIPOS95=0,0;CIEND95=0,0;SU=11;PE=4;SR=7;ALG=PROD;AF=5.94e-05;NSAMP=1;MSQ=173.71;AN=16834;AC=1;NS=8438;AC_Hom=0;AC_Het=1;AC_Hemi=0;MAF=5.92557e-05;HWE=1;NFAM=1
6	26955184	209437_1	N	N[6:107998294[	7710.22	LOW	SVTYPE=BND;POS=26955184;STRANDS=+-:4;CIPOS=-9,8;CIEND=-9,8;CIPOS95=0,0;CIEND95=0,0;MATEID=209437_2;EVENT=209437;SU=4;PE=0;SR=4;ALG=PROD;AF=0.01972;NSAMP=332;MSQ=22.22;AN=16834;AC=332;NS=8438;AC_Hom=0;AC_Het=333;AC_Hemi=0;MAF=0.0197322;HWE=0.0812764;NFAM=330
6	26997059	209438_1	N	N[6:26997825[	14208.5	LOW	SVTYPE=BND;POS=26997059;STRANDS=+-:24;IMPRECISE;CIPOS=-26,30;CIEND=-30,29;CIPOS95=-3,3;CIEND95=-1,1;MATEID=209438_2;EVENT=209438;SU=24;PE=22;SR=2;ALG=PROD;AF=0.009505;NSAMP=160;MSQ=88.61;AN=16834;AC=160;NS=8438;AC_Hom=0;AC_Het=160;AC_Hemi=0;MAF=0.00948092;HWE=1;NFAM=160
6	26997226	59466_1	N	N[12:13013012[	120.15	LOW	SVTYPE=BND;POS=26997226;STRANDS=+-:112;CIPOS=-6,5;CIEND=-6,5;CIPOS95=0,0;CIEND95=0,0;MATEID=59466_2;EVENT=59466;SU=112;PE=10;SR=102;ALG=PROD;AF=0.0001782;NSAMP=3;MSQ=37.8;AN=16834;AC=3;NS=8438;AC_Hom=0;AC_Het=3;AC_Hemi=0;MAF=0.000177767;HWE=1;NFAM=3
6	26997234	311636_2	N	[6:12318100[N	94.14	LOW	SVTYPE=BND;POS=26997234;STRANDS=--:4;IMPRECISE;CIPOS=-9,8;CIEND=-9,8;CIPOS95=-1,0;CIEND95=0,0;MATEID=311636_1;EVENT=311636;SECONDARY;SU=4;PE=0;SR=4;ALG=PROD;AF=0.000297;NSAMP=5;MSQ=16.61;AN=16834;AC=5;NS=8438;AC_Hom=0;AC_Het=5;AC_Hemi=0;MAF=0.000296279;HWE=1;NFAM=5
6	26997238	56281_2	N	N]5:75167700]	3618.39	LOW	SVTYPE=BND;POS=26997238;STRANDS=++:5;IMPRECISE;CIPOS=-23,30;CIEND=-28,30;CIPOS95=-1,1;CIEND95=-1,1;MATEID=56281_1;EVENT=56281;SECONDARY;SU=5;PE=0;SR=5;ALG=PROD;AF=0.006178;NSAMP=101;MSQ=35.47;AN=16834;AC=104;NS=8438;AC_Hom=6;AC_Het=98;AC_Hemi=0;MAF=0.0061626;HWE=0.00383777;NFAM=99
6	26997240	209439	N	<DEL>	62159.4	PASS	SVTYPE=DEL;POS=26997240;SVLEN=-584;END=26997824;STRANDS=+-:1991;IMPRECISE;CIPOS=-4,36;CIEND=-49,1;CIPOS95=-2,2;CIEND95=0,0;SU=1991;PE=1988;SR=3;ALG=PROD;AF=0.01444;NSAMP=239;MSQ=260.01;AN=16834;AC=243;NS=8438;AC_Hom=8;AC_Het=235;AC_Hemi=0;MAF=0.0143991;HWE=0.0968021;NFAM=236
6	26997296	43330_2	N	]3:158609668]N	594.95	LOW	SVTYPE=BND;POS=26997296;STRANDS=+-:25;IMPRECISE;CIPOS=-163,50;CIEND=-49,409;CIPOS95=-21,21;CIEND95=-49,81;MATEID=43330_1;EVENT=43330;SECONDARY;SU=25;PE=25;SR=0;ALG=PROD;AF=0.001366;NSAMP=23;MSQ=24.85;AN=16834;AC=23;NS=8438;AC_Hom=0;AC_Het=23;AC_Hemi=0;MAF=0.00136288;HWE=1;NFAM=23
6	26997322	56282_2	N	]5:129479539]N	131.59	LOW	SVTYPE=BND;POS=26997322;STRANDS=+-:4;IMPRECISE;CIPOS=-194,30;CIEND=-30,583;CIPOS95=-68,30;CIEND95=-30,177;MATEID=56282_1;EVENT=56282;SECONDARY;SU=4;PE=4;SR=0;ALG=PROD;AF=0.0003564;NSAMP=6;MSQ=19.64;AN=16834;AC=6;NS=8438;AC_Hom=0;AC_Het=6;AC_Hemi=0;MAF=0.000355534;HWE=1;NFAM=6
6	26997825	209438_2	N	]6:26997059]N	14208.5	LOW	SVTYPE=BND;POS=26997059;STRANDS=+-:24;IMPRECISE;CIPOS=-30,29;CIEND=-26,30;CIPOS95=-1,1;CIEND95=-3,3;MATEID=209438_1;EVENT=209438;SECONDARY;SU=24;PE=22;SR=2;ALG=PROD;AF=0.009505;NSAMP=160;MSQ=88.61;AN=16834;AC=160;NS=8438;AC_Hom=0;AC_Het=160;AC_Hemi=0;MAF=0.00948092;HWE=1;NFAM=160
6	27001431	209440	N	<DEL>	518.56	PASS	SVTYPE=DEL;POS=27001431;SVLEN=-511;END=27001942;STRANDS=+-:22;CIPOS=-2,1;CIEND=-2,1;CIPOS95=0,0;CIEND95=0,0;SU=22;PE=10;SR=12;ALG=PROD;AF=5.94e-05;NSAMP=1;MSQ=518.56;AN=16834;AC=1;NS=8438;AC_Hom=0;AC_Het=1;AC_Hemi=0;MAF=5.92557e-05;HWE=1;NFAM=1
6	27005899	281269_1	N	]6:113701069]N	32381.2	LOW	SVTYPE=BND;POS=27005899;STRANDS=-+:101;CIPOS=-8,8;CIEND=-10,8;CIPOS95=0,0;CIEND95=0,0;MATEID=281269_2;EVENT=281269;SU=101;PE=0;SR=101;ALG=PROD;AF=0.1073;NSAMP=1750;MSQ=17.56;AN=16834;AC=1806;NS=8438;AC_Hom=112;AC_Het=1697;AC_Hemi=0;MAF=0.107194;HWE=8.94382e-07;NFAM=1479
6	27005967	209441_1	N	N[6:27006083[	17866.1	LOW	SVTYPE=BND;POS=27005967;STRANDS=+-:24;IMPRECISE;CIPOS=-29,64;CIEND=-29,28;CIPOS95=-29,39;CIEND95=-1,1;MATEID=209441_2;EVENT=209441;SU=24;PE=0;SR=24;ALG=SUM;AF=0.04066;NSAMP=681;MSQ=25;AN=16824;AC=684;NS=8433;AC_Hom=6;AC_Het=682;AC_Hemi=0;MAF=0.0407921;HWE=0.000673729;NFAM=587
6	27006083	209441_2	N	]6:27005967]N	17866.1	LOW	SVTYPE=BND;POS=27005967;STRANDS=+-:24;IMPRECISE;CIPOS=-29,28;CIEND=-29,64;CIPOS95=-1,1;CIEND95=-29,39;MATEID=209441_1;EVENT=209441;SECONDARY;SU=24;PE=0;SR=24;ALG=SUM;AF=0.04066;NSAMP=681;MSQ=25;AN=16824;AC=684;NS=8433;AC_Hom=6;AC_Het=682;AC_Hemi=0;MAF=0.0407921;HWE=0.000673729;NFAM=587
6	27038455	209442_1	N	N[6:27038507[	29398	LOW	SVTYPE=BND;POS=27038455;STRANDS=+-:844;CIPOS=-1,0;CIEND=0,0;CIPOS95=0,0;CIEND95=0,0;MATEID=209442_2;EVENT=209442;SU=844;PE=4;SR=840;ALG=PROD;AF=0.01438;NSAMP=238;MSQ=122.71;AN=16834;AC=242;NS=8438;AC_Hom=8;AC_Het=235;AC_Hemi=0;MAF=0.0143991;HWE=0.0968021;NFAM=235
6	27038507	209442_2	N	]6:27038455]N	29398	LOW	SVTYPE=BND;POS=27038455;STRANDS=+-:844;CIPOS=0,0;CIEND=-1,0;CIPOS95=0,0;CIEND95=0,0;MATEID=209442_1;EVENT=209442;SECONDARY;SU=844;PE=4;SR=840;ALG=PROD;AF=0.01438;NSAMP=238;MSQ=122.71;AN=16834;AC=242;NS=8438;AC_Hom=8;AC_Het=235;AC_Hemi=0;MAF=0.0143991;HWE=0.0968021;NFAM=235
6	27067100	209443	N	<DEL>	353.69	PASS	SVTYPE=DEL;POS=27067100;SVLEN=-1713;END=27068813;STRANDS=+-:6;IMPRECISE;CIPOS=-10,353;CIEND=-134,10;CIPOS95=-1,107;CIEND95=-55,3;SU=6;PE=6;SR=0;ALG=PROD;AF=0.0001188;NSAMP=2;MSQ=176.78;AN=16834;AC=2;NS=8438;AC_Hom=0;AC_Het=2;AC_Hemi=0;MAF=0.000118511;HWE=1;NFAM=2
6	27068588	209444_1	N	N[6:27068808[	5883.09	LOW	SVTYPE=BND;POS=27068588;STRANDS=+-:4;CIPOS=-9,8;CIEND=-9,8;CIPOS95=0,0;CIEND95=0,0;MATEID=209444_2;EVENT=209444;SU=4;PE=0;SR=4;ALG=PROD;AF=0.02216;NSAMP=370;MSQ=13.94;AN=16786;AC=372;NS=8413;AC_Hom=4;AC_Het=370;AC_Hemi=0;MAF=0.0222275;HWE=0.445858;NFAM=368
6	27068808	209444_2	N	]6:27068588]N	5883.09	LOW	SVTYPE=BND;POS=27068588;STRANDS=+-:4;CIPOS=-9,8;CIEND=-9,8;CIPOS95=0,0;CIEND95=0,0;MATEID=209444_1;EVENT=209444;SECONDARY;SU=4;PE=0;SR=4;ALG=PROD;AF=0.02216;NSAMP=370;MSQ=13.94;AN=16786;AC=372;NS=8413;AC_Hom=4;AC_Het=370;AC_Hemi=0;MAF=0.0222275;HWE=0.445858;NFAM=368
6	27075275	209445	N	<DEL>	92.68	PASS	SVTYPE=DEL;POS=27075275;SVLEN=-20748;END=27096023;STRANDS=+-:7;IMPRECISE;CIPOS=-10,351;CIEND=-190,10;CIPOS95=-2,101;CIEND95=-93,2;SU=7;PE=7;SR=0;ALG=PROD;AF=5.94e-05;NSAMP=1;MSQ=92.67;AN=16834;AC=1;NS=8438;AC_Hom=0;AC_Het=1;AC_Hemi=0;MAF=5.92557e-05;HWE=1;NFAM=1
6	27090813	209446_1	N	N[6:27091210[	42.01	LOW	SVTYPE=BND;POS=27090813;STRANDS=+-:6;CIPOS=-6,5;CIEND=-6,5;CIPOS95=0,0;CIEND95=0,0;MATEID=209446_2;EVENT=209446;SU=6;PE=0;SR=6;ALG=PROD;AF=5.94e-05;NSAMP=1;MSQ=41.7;AN=16834;AC=1;NS=8438;AC_Hom=0;AC_Het=1;AC_Hemi=0;MAF=5.92557e-05;HWE=1;NFAM=1
6	27091210	209446_2	N	]6:27090813]N	42.01	LOW	SVTYPE=BND;POS=27090813;STRANDS=+-:6;CIPOS=-6,5;CIEND=-6,5;CIPOS95=0,0;CIEND95=0,0;MATEID=209446_1;EVENT=209446;SECONDARY;SU=6;PE=0;SR=6;ALG=PROD;AF=5.94e-05;NSAMP=1;MSQ=41.7;AN=16834;AC=1;NS=8438;AC_Hom=0;AC_Het=1;AC_Hemi=0;MAF=5.92557e-05;HWE=1;NFAM=1
6	27099921	209447	N	<DEL>	56.67	PASS	SVTYPE=DEL;POS=27099921;SVLEN=-2482;END=27102403;STRANDS=+-:6;IMPRECISE;CIPOS=-10,392;CIEND=-225,10;CIPOS95=-1,113;CIEND95=-108,2;SU=6;PE=6;SR=0;ALG=PROD;AF=5.94e-05;NSAMP=1;MSQ=56.67;AN=16834;AC=1;NS=8438;AC_Hom=0;AC_Het=1;AC_Hemi=0;MAF=5.92557e-05;HWE=1;NFAM=1
6	27129074	209448	N	<DEL>	494.58	PASS	SVTYPE=DEL;POS=27129074;SVLEN=-7585;END=27136659;STRANDS=+-:22;CIPOS=-7,10;CIEND=-10,10;CIPOS95=0,0;CIEND95=0,0;SU=22;PE=16;SR=6;ALG=PROD;AF=5.94e-05;NSAMP=1;MSQ=494.58;AN=16834;AC=1;NS=8438;AC_Hom=0;AC_Het=1;AC_Hemi=0;MAF=5.92557e-05;HWE=1;NFAM=1
6	27143468	209449	N	<DEL:ME:SINE|Alu|AluYa5>	57392.3	PASS	SVTYPE=MEI;POS=27143468;SVLEN=-323;END=27143791;STRANDS=+-:1581;CIPOS=0,0;CIEND=0,0;CIPOS95=0,0;CIEND95=0,0;SU=1581;PE=442;SR=1139;ALG=PROD;AF=0.008376;NSAMP=139;MSQ=412.89;AN=16834;AC=141;NS=8438;AC_Hom=4;AC_Het=137;AC_Hemi=0;MAF=0.00835506;HWE=0.1158;NFAM=137
6	27143781	8290_2	N	N[1:100109845[	182.53	LOW	SVTYPE=BND;POS=27143781;STRANDS=-+:13;CIPOS=-6,10;CIEND=-7,6;CIPOS95=0,0;CIEND95=0,0;MATEID=8290_1;EVENT=8290;SECONDARY;SU=13;PE=7;SR=6;ALG=PROD;AF=5.94e-05;NSAMP=1;MSQ=182.53;AN=16834;AC=1;NS=8438;AC_Hom=0;AC_Het=1;AC_Hemi=0;MAF=5.92557e-05;HWE=1;NFAM=1
6	27151232	209450	N	<DEL>	1037.25	PASS	SVTYPE=DEL;POS=27151232;SVLEN=-1106;END=27152338;STRANDS=+-:39;CIPOS=-2,1;CIEND=-2,0;CIPOS95=0,0;CIEND95=0,0;SU=39;PE=27;SR=12;ALG=PROD;AF=5.94e-05;NSAMP=1;MSQ=1037.25;AN=16834;AC=1;NS=8438;AC_Hom=0;AC_Het=1;AC_Hemi=0;MAF=5.92557e-05;HWE=1;NFAM=1
6	27155465	209451	N	<DEL>	263.69	PASS	SVTYPE=DEL;POS=27155465;SVLEN=-8155;END=27163620;STRANDS=+-:15;IMPRECISE;CIPOS=-30,295;CIEND=-200,30;CIPOS95=-30,48;CIEND95=-58,30;SU=15;PE=15;SR=0;ALG=PROD;AF=0.0001188;NSAMP=2;MSQ=131.84;AN=16834;AC=2;NS=8438;AC_Hom=0;AC_Het=2;AC_Hemi=0;MAF=0.000118511;HWE=1;NFAM=2
6	27157272	8291_2	N	[1:155666343[N	515.86	LOW	SVTYPE=BND;POS=27157272;STRANDS=--:4;IMPRECISE;CIPOS=-324,10;CIEND=-349,10;CIPOS95=-168,1;CIEND95=-189,1;MATEID=8291_1;EVENT=8291;SECONDARY;SU=4;PE=4;SR=0;ALG=PROD;AF=0.001426;NSAMP=24;MSQ=19.95;AN=16834;AC=24;NS=8438;AC_Hom=0;AC_Het=24;AC_Hemi=0;MAF=0.00142214;HWE=1;NFAM=24
6	27158342	59620_1	N	N]12:69723678]	158.54	LOW	SVTYPE=BND;POS=27158342;STRANDS=++:9;CIPOS=-29,28;CIEND=-29,28;CIPOS95=0,0;CIEND95=0,0;MATEID=59620_2;EVENT=59620;SU=9;PE=0;SR=9;ALG=PROD;AF=0.0004752;NSAMP=8;MSQ=16.75;AN=16834;AC=8;NS=8438;AC_Hom=0;AC_Het=8;AC_Hemi=0;MAF=0.000474046;HWE=1;NFAM=8
6	27158527	209452	N	<DEL>	22240	PASS	SVTYPE=DEL;POS=27158527;SVLEN=-1358;END=27159885;STRANDS=+-:914;CIPOS=-2,5;CIEND=-5,2;CIPOS95=0,0;CIEND95=0,0;SU=914;PE=762;SR=152;ALG=PROD;AF=0.006119;NSAMP=103;MSQ=215.92;AN=16834;AC=103;NS=8438;AC_Hom=0;AC_Het=103;AC_Hemi=0;MAF=0.00610334;HWE=1;NFAM=103
6	27161460	8295_2	N	N]1:89552266]	60.64	LOW	SVTYPE=BND;POS=27161460;STRANDS=++:4;IMPRECISE;CIPOS=-30,407;CIEND=-30,417;CIPOS95=-30,140;CIEND95=-30,144;MATEID=8295_1;EVENT=8295;SECONDARY;SU=4;PE=4;SR=0;ALG=PROD;AF=0.0002376;NSAMP=4;MSQ=14.92;AN=16834;AC=4;NS=8438;AC_Hom=0;AC_Het=4;AC_Hemi=0;MAF=0.000237023;HWE=1;NFAM=4
6	27161510	8293_2	N	N]1:155663079]	2603.2	LOW	SVTYPE=BND;POS=27161510;STRANDS=++:107;IMPRECISE;CIPOS=-26,325;CIEND=-16,192;CIPOS95=-16,16;CIEND95=-5,5;MATEID=8293_1;EVENT=8293;SECONDARY;SU=107;PE=107;SR=0;ALG=PROD;AF=0.006831;NSAMP=115;MSQ=21.23;AN=16834;AC=115;NS=8438;AC_Hom=0;AC_Het=115;AC_Hemi=0;MAF=0.00681441;HWE=1;NFAM=115
6	27161929	8294_2	N	N]1:20254711]	77645.5	LOW	SVTYPE=BND;POS=27161929;STRANDS=++:4;IMPRECISE;CIPOS=-50,87;CIEND=-44,43;CIPOS95=-21,21;CIEND95=-3,3;MATEID=8294_1;EVENT=8294;SECONDARY;SU=4;PE=4;SR=0;ALG=PROD;AF=0.1245;NSAMP=2096;MSQ=36.34;RETAINED;AN=16834;AC=2096;NS=8438;AC_Hom=0;AC_Het=2105;AC_Hemi=0;MAF=0.124733;HWE=0;NFAM=1889
6	27163252	8296_2	N	[1:155662324[N	17054.3	LOW	SVTYPE=BND;POS=27163252;STRANDS=--:38;IMPRECISE;CIPOS=-284,30;CIEND=-173,21;CIPOS95=-44,30;CIEND95=-19,19;MATEID=8296_1;EVENT=8296;SECONDARY;SU=38;PE=38;SR=0;ALG=PROD;AF=0.03552;NSAMP=598;MSQ=27.68;AN=16834;AC=598;NS=8438;AC_Hom=0;AC_Het=599;AC_Hemi=0;MAF=0.0354942;HWE=3.70371e-05;NFAM=568
6	27174867	209453	N	<DEL>	527.64	PASS	SVTYPE=DEL;POS=27174867;SVLEN=-32296;END=27207163;STRANDS=+-:22;CIPOS=-3,2;CIEND=-10,10;CIPOS95=0,0;CIEND95=0,0;SU=22;PE=13;SR=9;ALG=PROD;AF=5.94e-05;NSAMP=1;MSQ=527.64;AN=16834;AC=1;NS=8438;AC_Hom=0;AC_Het=1;AC_Hemi=0;MAF=5.92557e-05;HWE=1;NFAM=1
6	27180887	281270	N	<DUP>	153.4	PASS	SVTYPE=DUP;POS=27180887;SVLEN=1737;END=27182624;STRANDS=-+:16;IMPRECISE;CIPOS=-141,30;CIEND=-30,343;CIPOS95=-32,30;CIEND95=-30,46;SU=16;PE=16;SR=0;ALG=PROD;AF=0.0002376;NSAMP=3;MSQ=49.78;AN=16834;AC=4;NS=8438;AC_Hom=2;AC_Het=2;AC_Hemi=0;MAF=0.000237023;HWE=0.000355545;NFAM=3
6	27181314	56283_2	N	N]5:127438315]	61513.7	LOW	SVTYPE=BND;POS=27181314;STRANDS=++:4;IMPRECISE;CIPOS=-9,8;CIEND=-9,9;CIPOS95=0,0;CIEND95=0,1;MATEID=56283_1;EVENT=56283;SECONDARY;SU=4;PE=0;SR=4;ALG=PROD;AF=0.1072;NSAMP=1798;MSQ=33.55;AN=16834;AC=1805;NS=8438;AC_Hom=14;AC_Het=1794;AC_Hemi=0;MAF=0.107134;HWE=9.86333e-37;NFAM=1611
6	27187918	34016_2	N	N]2:219908687]	583.97	LOW	SVTYPE=BND;POS=27187918;STRANDS=++:9;IMPRECISE;CIPOS=-29,28;CIEND=-24,30;CIPOS95=0,0;CIEND95=-3,3;MATEID=34016_1;EVENT=34016;SECONDARY;SU=9;PE=0;SR=9;ALG=PROD;AF=0.001604;NSAMP=27;MSQ=20.52;AN=16834;AC=27;NS=8438;AC_Hom=0;AC_Het=27;AC_Hemi=0;MAF=0.00159991;HWE=1;NFAM=27
6	27195445	281271	N	<DUP>	59.12	PASS	SVTYPE=DUP;POS=27195445;SVLEN=12208;END=27207653;STRANDS=-+:7;IMPRECISE;CIPOS=-225,10;CIEND=-10,376;CIPOS95=-111,2;CIEND95=-2,106;SU=7;PE=7;SR=0;ALG=PROD;AF=5.94e-05;NSAMP=1;MSQ=58.94;AN=16834;AC=1;NS=8438;AC_Hom=0;AC_Het=1;AC_Hemi=0;MAF=5.92557e-05;HWE=1;NFAM=1
6	27199343	43331_2	N	N]3:149194623]	2644.36	LOW	SVTYPE=BND;POS=27199343;STRANDS=++:8;CIPOS=-29,28;CIEND=-29,28;CIPOS95=0,0;CIEND95=0,0;MATEID=43331_1;EVENT=43331;SECONDARY;SU=8;PE=0;SR=8;ALG=PROD;AF=0.008317;NSAMP=140;MSQ=17.53;AN=16834;AC=140;NS=8438;AC_Hom=0;AC_Het=140;AC_Hemi=0;MAF=0.0082958;HWE=1;NFAM=136
6	27206184	209454	N	<DEL>	671.48	PASS	SVTYPE=DEL;POS=27206184;SVLEN=-9297;END=27215481;STRANDS=+-:29;CIPOS=-7,9;CIEND=-5,8;CIPOS95=0,0;CIEND95=0,0;SU=29;PE=13;SR=16;ALG=PROD;AF=5.94e-05;NSAMP=1;MSQ=671.48;AN=16834;AC=1;NS=8438;AC_Hom=0;AC_Het=1;AC_Hemi=0;MAF=5.92557e-05;HWE=1;NFAM=1
6	27213335	209455_1	N	N[6:27678015[	80.62	LOW	SVTYPE=BND;POS=27213335;STRANDS=+-:9;IMPRECISE;CIPOS=-4,346;CIEND=-131,10;CIPOS95=0,137;CIEND95=-57,2;MATEID=209455_2;EVENT=209455;SU=9;PE=9;SR=0;ALG=PROD;AF=0.0001188;NSAMP=2;MSQ=40.3;AN=16834;AC=2;NS=8438;AC_Hom=0;AC_Het=2;AC_Hemi=0;MAF=0.000118511;HWE=1;NFAM=2
6	27219377	209456_1	N	N[6:27219759[	86.75	LOW	SVTYPE=BND;POS=27219377;STRANDS=+-:4;CIPOS=-9,8;CIEND=-9,8;CIPOS95=0,0;CIEND95=0,0;MATEID=209456_2;EVENT=209456;SU=4;PE=0;SR=4;ALG=PROD;AF=0.000297;NSAMP=5;MSQ=16.38;AN=16834;AC=5;NS=8438;AC_Hom=0;AC_Het=5;AC_Hemi=0;MAF=0.000296279;HWE=1;NFAM=5
6	27219759	209456_2	N	]6:27219377]N	86.75	LOW	SVTYPE=BND;POS=27219377;STRANDS=+-:4;CIPOS=-9,8;CIEND=-9,8;CIPOS95=0,0;CIEND95=0,0;MATEID=209456_1;EVENT=209456;SECONDARY;SU=4;PE=0;SR=4;ALG=PROD;AF=0.000297;NSAMP=5;MSQ=16.38;AN=16834;AC=5;NS=8438;AC_Hom=0;AC_Het=5;AC_Hemi=0;MAF=0.000296279;HWE=1;NFAM=5
6	27223612	311778	N	<INV>	4.52	LOW	SVTYPE=INV;POS=27223612;SVLEN=1009;END=27224621;STRANDS=++:2,--:4;IMPRECISE;CIPOS=-10,10;CIEND=-81,30;CIPOS95=-3,3;CIEND95=-66,20;SU=6;PE=6;SR=0;ALG=PROD;AF=5.94e-05;NSAMP=1;MSQ=4.52;AN=16834;AC=1;NS=8438;AC_Hom=0;AC_Het=1;AC_Hemi=0;MAF=5.92557e-05;HWE=1;NFAM=1
6	27228237	209457	N	<DEL>	71.82	PASS	SVTYPE=DEL;POS=27228237;SVLEN=-5976;END=27234213;STRANDS=+-:6;IMPRECISE;CIPOS=-6,10;CIEND=-10,9;CIPOS95=-1,1;CIEND95=-1,1;SU=6;PE=4;SR=2;ALG=PROD;AF=5.94e-05;NSAMP=1;MSQ=71.82;AN=16834;AC=1;NS=8438;AC_Hom=0;AC_Het=1;AC_Hemi=0;MAF=5.92557e-05;HWE=1;NFAM=1
6	27228632	209458	N	<DEL>	998.11	PASS	SVTYPE=DEL;POS=27228632;SVLEN=-2251;END=27230883;STRANDS=+-:44;CIPOS=-24,25;CIEND=-25,22;CIPOS95=0,0;CIEND95=0,0;SU=44;PE=31;SR=13;ALG=PROD;AF=0.0001188;NSAMP=2;MSQ=499.05;AN=16834;AC=2;NS=8438;AC_Hom=0;AC_Het=2;AC_Hemi=0;MAF=0.000118511;HWE=1;NFAM=2
6	27239447	59228_1	N	N[11:74838438[	353.6	LOW	SVTYPE=BND;POS=27239447;STRANDS=+-:35;IMPRECISE;CIPOS=-50,239;CIEND=-473,6;CIPOS95=-12,12;CIEND95=-83,6;MATEID=59228_2;EVENT=59228;SU=35;PE=35;SR=0;ALG=PROD;AF=0.0008317;NSAMP=14;MSQ=24.7;AN=16834;AC=14;NS=8438;AC_Hom=0;AC_Het=14;AC_Hemi=0;MAF=0.00082958;HWE=1;NFAM=14
6	27239479	34017_2	N	N[2:203233313[	14570.8	LOW	SVTYPE=BND;POS=27239479;STRANDS=-+:4;IMPRECISE;CIPOS=-9,561;CIEND=-201,10;CIPOS95=0,197;CIEND95=-82,2;MATEID=34017_1;EVENT=34017;SECONDARY;SU=4;PE=4;SR=0;ALG=PROD;AF=0.04194;NSAMP=691;MSQ=20.24;AN=16834;AC=706;NS=8438;AC_Hom=30;AC_Het=678;AC_Hemi=0;MAF=0.0419531;HWE=0.892453;NFAM=621
6	27239480	59817_1	N	N]13:19806720]	4035.73	LOW	SVTYPE=BND;POS=27239480;STRANDS=++:93;IMPRECISE;CIPOS=-51,593;CIEND=-126,491;CIPOS95=-51,151;CIEND95=-105,105;MATEID=59817_2;EVENT=59817;SU=93;PE=93;SR=0;ALG=SUM;AF=0.008851;NSAMP=149;MSQ=26.18;AN=16834;AC=149;NS=8438;AC_Hom=0;AC_Het=149;AC_Hemi=0;MAF=0.00882911;HWE=1;NFAM=142
6	27245004	209459	N	<DEL>	317.74	PASS	SVTYPE=DEL;POS=27245004;SVLEN=-9506;END=27254510;STRANDS=+-:13;IMPRECISE;CIPOS=-10,257;CIEND=-112,10;CIPOS95=-2,77;CIEND95=-48,2;SU=13;PE=13;SR=0;ALG=PROD;AF=5.94e-05;NSAMP=1;MSQ=317.74;AN=16834;AC=1;NS=8438;AC_Hom=0;AC_Het=1;AC_Hemi=0;MAF=5.92557e-05;HWE=1;NFAM=1
6	27255107	209460	N	<DEL>	227.75	PASS	SVTYPE=DEL;POS=27255107;SVLEN=-3016;END=27258123;STRANDS=+-:11;CIPOS=-8,10;CIEND=-10,10;CIPOS95=0,0;CIEND95=0,0;SU=11;PE=4;SR=7;ALG=PROD;AF=5.94e-05;NSAMP=1;MSQ=227.75;AN=16834;AC=1;NS=8438;AC_Hom=0;AC_Het=1;AC_Hemi=0;MAF=5.92557e-05;HWE=1;NFAM=1
6	27257553	59128_1	N	N]11:44690374]	62.49	LOW	SVTYPE=BND;POS=27257553;STRANDS=++:9;IMPRECISE;CIPOS=-10,343;CIEND=-4,222;CIPOS95=-1,104;CIEND95=0,91;MATEID=59128_2;EVENT=59128;SU=9;PE=9;SR=0;ALG=PROD;AF=5.94e-05;NSAMP=1;MSQ=62.49;AN=16834;AC=1;NS=8438;AC_Hom=0;AC_Het=1;AC_Hemi=0;MAF=5.92557e-05;HWE=1;NFAM=1
6	27267759	209461	N	<DEL>	797.09	PASS	SVTYPE=DEL;POS=27267759;SVLEN=-5071;END=27272830;STRANDS=+-:36;CIPOS=-25,25;CIEND=-24,22;CIPOS95=0,0;CIEND95=0,0;SU=36;PE=23;SR=13;ALG=PROD;AF=0.0001188;NSAMP=2;MSQ=398.54;AN=16834;AC=2;NS=8438;AC_Hom=0;AC_Het=2;AC_Hemi=0;MAF=0.000118511;HWE=1;NFAM=2
6	27294722	59961_1	N	[13:64944502[N	198.67	LOW	SVTYPE=BND;POS=27294722;STRANDS=--:4;CIPOS=-9,8;CIEND=-9,8;CIPOS95=0,0;CIEND95=0,0;MATEID=59961_2;EVENT=59961;SU=4;PE=0;SR=4;ALG=PROD;AF=0.0004158;NSAMP=7;MSQ=25.23;AN=16834;AC=7;NS=8438;AC_Hom=0;AC_Het=7;AC_Hemi=0;MAF=0.00041479;HWE=1;NFAM=7
6	27296005	209462	N	<DEL>	1204.88	PASS	SVTYPE=DEL;POS=27296005;SVLEN=-8315;END=27304320;STRANDS=+-:50;CIPOS=-22,21;CIEND=-22,20;CIPOS95=0,0;CIEND95=0,0;SU=50;PE=32;SR=18;ALG=PROD;AF=0.0001188;NSAMP=2;MSQ=602.44;AN=16834;AC=2;NS=8438;AC_Hom=0;AC_Het=2;AC_Hemi=0;MAF=0.000118511;HWE=1;NFAM=1
6	27298609	209463	N	<DEL>	2152.01	PASS	SVTYPE=DEL;POS=27298609;SVLEN=-8012;END=27306621;STRANDS=+-:99;CIPOS=-7,10;CIEND=-27,23;CIPOS95=0,0;CIEND95=0,0;SU=99;PE=51;SR=48;ALG=PROD;AF=0.0003564;NSAMP=6;MSQ=358.67;AN=16834;AC=6;NS=8438;AC_Hom=0;AC_Het=6;AC_Hemi=0;MAF=0.000355534;HWE=1;NFAM=6
6	27323220	50176_2	N	]4:89897883]N	1984.91	LOW	SVTYPE=BND;POS=27323220;STRANDS=-+:5699,+-:44;CIPOS=-112,29;CIEND=-108,28;CIPOS95=0,0;CIEND95=0,0;MATEID=50176_1;EVENT=50176;SECONDARY;SU=5743;PE=2272;SR=3471;ALG=SUM;AF=0.005584;NSAMP=94;MSQ=19.15;RETAINED;AN=16834;AC=94;NS=8438;AC_Hom=0;AC_Het=95;AC_Hemi=0;MAF=0.0056293;HWE=1;NFAM=92
6	27336614	281272	N	<DUP>	14818.5	PASS	SVTYPE=DUP;POS=27336614;SVLEN=97;END=27336711;STRANDS=-+:9;CIPOS=-29,28;CIEND=-29,28;CIPOS95=0,0;CIEND95=0,0;SU=9;PE=0;SR=9;ALG=PROD;AF=0.01366;NSAMP=184;MSQ=79.7;AN=16834;AC=230;NS=8438;AC_Hom=92;AC_Het=139;AC_Hemi=0;MAF=0.0136881;HWE=0;NFAM=182
6	27340476	8297_2	N	N[1:228320354[	141.11	LOW	SVTYPE=BND;POS=27340476;STRANDS=-+:18;CIPOS=-30,30;CIEND=-30,30;CIPOS95=0,0;CIEND95=0,0;MATEID=8297_1;EVENT=8297;SECONDARY;SU=18;PE=0;SR=18;ALG=PROD;AF=0.000297;NSAMP=5;MSQ=27.8;AN=16834;AC=5;NS=8438;AC_Hom=0;AC_Het=5;AC_Hemi=0;MAF=0.000296279;HWE=1;NFAM=5
6	27349796	209464_1	N	N[6:27350094[	38.39	LOW	SVTYPE=BND;POS=27349796;STRANDS=+-:4;CIPOS=-9,8;CIEND=-9,8;CIPOS95=0,0;CIEND95=0,0;MATEID=209464_2;EVENT=209464;SU=4;PE=0;SR=4;ALG=PROD;AF=0.0001188;NSAMP=2;MSQ=17.9;AN=16834;AC=2;NS=8438;AC_Hom=0;AC_Het=2;AC_Hemi=0;MAF=0.000118511;HWE=1;NFAM=2
6	27350094	209464_2	N	]6:27349796]N	38.39	LOW	SVTYPE=BND;POS=27349796;STRANDS=+-:4;CIPOS=-9,8;CIEND=-9,8;CIPOS95=0,0;CIEND95=0,0;MATEID=209464_1;EVENT=209464;SECONDARY;SU=4;PE=0;SR=4;ALG=PROD;AF=0.0001188;NSAMP=2;MSQ=17.9;AN=16834;AC=2;NS=8438;AC_Hom=0;AC_Het=2;AC_Hemi=0;MAF=0.000118511;HWE=1;NFAM=2
6	27363055	209465_1	N	N[6:29926749[	811.45	LOW	SVTYPE=BND;POS=27363055;STRANDS=+-:14;CIPOS=-29,28;CIEND=-29,28;CIPOS95=0,0;CIEND95=0,0;MATEID=209465_2;EVENT=209465;SU=14;PE=0;SR=14;ALG=PROD;AF=0.002198;NSAMP=37;MSQ=20.78;AN=16834;AC=37;NS=8438;AC_Hom=0;AC_Het=37;AC_Hemi=0;MAF=0.00219246;HWE=1;NFAM=37
6	27371922	209466	N	<DEL>	287.68	PASS	SVTYPE=DEL;POS=27371922;SVLEN=-1208;END=27373130;STRANDS=+-:12;CIPOS=-5,6;CIEND=-8,4;CIPOS95=0,0;CIEND95=0,0;SU=12;PE=7;SR=5;ALG=PROD;AF=5.94e-05;NSAMP=1;MSQ=287.68;AN=16834;AC=1;NS=8438;AC_Hom=0;AC_Het=1;AC_Hemi=0;MAF=5.92557e-05;HWE=1;NFAM=1
6	27389966	43332_2	N	]3:11614847]N	75.73	LOW	SVTYPE=BND;POS=27389966;STRANDS=+-:6;IMPRECISE;CIPOS=-144,10;CIEND=-10,361;CIPOS95=-64,2;CIEND95=0,143;MATEID=43332_1;EVENT=43332;SECONDARY;SU=6;PE=6;SR=0;ALG=PROD;AF=0.0002376;NSAMP=4;MSQ=16;AN=16834;AC=4;NS=8438;AC_Hom=0;AC_Het=4;AC_Hemi=0;MAF=0.000237023;HWE=1;NFAM=4
6	27401825	62975_1	N	]8:114466447]N	1212.55	LOW	SVTYPE=BND;POS=27401825;STRANDS=-+:4;IMPRECISE;CIPOS=-230,10;CIEND=-8,390;CIPOS95=-114,1;CIEND95=0,123;MATEID=62975_2;EVENT=62975;SU=4;PE=4;SR=0;ALG=PROD;AF=0.003148;NSAMP=53;MSQ=21.69;AN=16834;AC=53;NS=8438;AC_Hom=0;AC_Het=53;AC_Hemi=0;MAF=0.00314055;HWE=1;NFAM=53
6	27403690	59058_1	N	]11:25295273]N	610.72	LOW	SVTYPE=BND;POS=27403690;STRANDS=-+:44;IMPRECISE;CIPOS=-315,12;CIEND=-7,277;CIPOS95=-68,12;CIEND95=-7,38;MATEID=59058_2;EVENT=59058;SU=44;PE=44;SR=0;ALG=PROD;AF=0.000297;NSAMP=5;MSQ=122.14;AN=16834;AC=5;NS=8438;AC_Hom=0;AC_Het=5;AC_Hemi=0;MAF=0.000296279;HWE=1;NFAM=1
6	27408068	209467	N	<DEL>	698.42	PASS	SVTYPE=DEL;POS=27408068;SVLEN=-340;END=27408408;STRANDS=+-:13;CIPOS=-10,10;CIEND=-3,2;CIPOS95=0,0;CIEND95=0,0;SU=13;PE=2;SR=11;ALG=PROD;AF=5.94e-05;NSAMP=1;MSQ=698.41;AN=16834;AC=1;NS=8438;AC_Hom=0;AC_Het=1;AC_Hemi=0;MAF=5.92557e-05;HWE=1;NFAM=1
6	27410606	281273_1	N	]6:149575184]N	2389.78	LOW	SVTYPE=BND;POS=27410606;STRANDS=-+:56;IMPRECISE;CIPOS=-175,30;CIEND=-9,445;CIPOS95=-15,15;CIEND95=-9,81;MATEID=281273_2;EVENT=281273;SU=56;PE=56;SR=0;ALG=PROD;AF=0.008317;NSAMP=140;MSQ=15.25;AN=16834;AC=140;NS=8438;AC_Hom=2;AC_Het=140;AC_Hemi=0;MAF=0.00841432;HWE=0.450217;NFAM=128
6	27451469	61003_1	N	]17:18426985]N	356.68	PASS	SVTYPE=BND;POS=27451469;STRANDS=-+:13;IMPRECISE;CIPOS=-302,10;CIEND=-3,235;CIPOS95=-61,1;CIEND95=0,68;MATEID=61003_2;EVENT=61003;SU=13;PE=13;SR=0;ALG=PROD;AF=5.94e-05;NSAMP=1;MSQ=356.62;AN=16834;AC=1;NS=8438;AC_Hom=0;AC_Het=1;AC_Hemi=0;MAF=5.92557e-05;HWE=1;NFAM=1
6	27451470	34018_2	N	[2:129812325[N	562.13	LOW	SVTYPE=BND;POS=27451470;STRANDS=--:56;IMPRECISE;CIPOS=-297,10;CIEND=-229,10;CIPOS95=-29,10;CIEND95=-26,10;MATEID=34018_1;EVENT=34018;SECONDARY;SU=56;PE=56;SR=0;ALG=PROD;AF=0.0003564;NSAMP=6;MSQ=93.65;AN=16834;AC=6;NS=8438;AC_Hom=0;AC_Het=6;AC_Hemi=0;MAF=0.000355534;HWE=1;NFAM=1
6	27451474	59322_1	N	]11:107792028]N	107.51	LOW	SVTYPE=BND;POS=27451474;STRANDS=-+:11;IMPRECISE;CIPOS=-312,10;CIEND=-9,275;CIPOS95=-86,1;CIEND95=-2,88;MATEID=59322_2;EVENT=59322;SU=11;PE=11;SR=0;ALG=PROD;AF=5.94e-05;NSAMP=1;MSQ=107.51;AN=16834;AC=1;NS=8438;AC_Hom=0;AC_Het=1;AC_Hemi=0;MAF=5.92557e-05;HWE=1;NFAM=1
6	27451480	281274_1	N	]6:42687224]N	37.86	LOW	SVTYPE=BND;POS=27451480;STRANDS=-+:7;IMPRECISE;CIPOS=-377,6;CIEND=-10,354;CIPOS95=-122,0;CIEND95=0,109;MATEID=281274_2;EVENT=281274;SU=7;PE=7;SR=0;ALG=PROD;AF=5.94e-05;NSAMP=1;MSQ=37.37;AN=16834;AC=1;NS=8438;AC_Hom=0;AC_Het=1;AC_Hemi=0;MAF=5.92557e-05;HWE=1;NFAM=1
6	27451480	61307_1	N	]18:23652454]N	263.12	LOW	SVTYPE=BND;POS=27451480;STRANDS=-+:18;IMPRECISE;CIPOS=-333,27;CIEND=-28,355;CIPOS95=-73,27;CIEND95=-28,73;MATEID=61307_2;EVENT=61307;SU=18;PE=18;SR=0;ALG=PROD;AF=0.0001188;NSAMP=2;MSQ=131.56;AN=16834;AC=2;NS=8438;AC_Hom=0;AC_Het=2;AC_Hemi=0;MAF=0.000118511;HWE=1;NFAM=1
6	27451481	43333_2	N	]3:66122502]N	245.37	LOW	SVTYPE=BND;POS=27451481;STRANDS=+-:21;IMPRECISE;CIPOS=-246,30;CIEND=-28,318;CIPOS95=-47,30;CIEND95=-28,88;MATEID=43333_1;EVENT=43333;SECONDARY;SU=21;PE=21;SR=0;ALG=PROD;AF=0.0001782;NSAMP=3;MSQ=79.82;AN=16834;AC=3;NS=8438;AC_Hom=0;AC_Het=3;AC_Hemi=0;MAF=0.000177767;HWE=1;NFAM=3
6	27451481	50178_2	N	[4:173145266[N	110.84	LOW	SVTYPE=BND;POS=27451481;STRANDS=--:7;IMPRECISE;CIPOS=-384,10;CIEND=-172,10;CIPOS95=-146,0;CIEND95=-78,2;MATEID=50178_1;EVENT=50178;SECONDARY;SU=7;PE=7;SR=0;ALG=PROD;AF=5.94e-05;NSAMP=1;MSQ=110.84;AN=16834;AC=1;NS=8438;AC_Hom=0;AC_Het=1;AC_Hemi=0;MAF=5.92557e-05;HWE=1;NFAM=1
6	27451736	50179_2	N	N]4:173145281]	101.63	LOW	SVTYPE=BND;POS=27451736;STRANDS=++:14;CIPOS=-5,5;CIEND=-5,5;CIPOS95=0,0;CIEND95=0,0;MATEID=50179_1;EVENT=50179;SECONDARY;SU=14;PE=8;SR=6;ALG=PROD;AF=5.94e-05;NSAMP=1;MSQ=101.63;AN=16834;AC=1;NS=8438;AC_Hom=0;AC_Het=1;AC_Hemi=0;MAF=5.92557e-05;HWE=1;NFAM=1
6	27452127	62707_1	N	]8:28423914]N	11.81	LOW	SVTYPE=BND;POS=27452127;STRANDS=-+:5;IMPRECISE;CIPOS=-398,50;CIEND=-50,369;CIPOS95=-143,50;CIEND95=-50,110;MATEID=62707_2;EVENT=62707;SU=5;PE=5;SR=0;ALG=PROD;AF=5.94e-05;NSAMP=1;MSQ=11.81;AN=16834;AC=1;NS=8438;AC_Hom=0;AC_Het=1;AC_Hemi=0;MAF=5.92557e-05;HWE=1;NFAM=1
6	27452653	8298_2	N	N[1:91357354[	45.85	LOW	SVTYPE=BND;POS=27452653;STRANDS=-+:4;IMPRECISE;CIPOS=-10,543;CIEND=-373,10;CIPOS95=-1,171;CIEND95=-168,1;MATEID=8298_1;EVENT=8298;SECONDARY;SU=4;PE=4;SR=0;ALG=PROD;AF=5.942e-05;NSAMP=1;MSQ=41.83;AN=16830;AC=1;NS=8436;AC_Hom=0;AC_Het=1;AC_Hemi=0;MAF=5.92698e-05;HWE=1;NFAM=1
6	27452770	62708_1	N	N[8:28423904[	111.78	LOW	SVTYPE=BND;POS=27452770;STRANDS=+-:5;IMPRECISE;CIPOS=-50,386;CIEND=-371,50;CIPOS95=-50,119;CIEND95=-122,50;MATEID=62708_2;EVENT=62708;SU=5;PE=5;SR=0;ALG=PROD;AF=5.94e-05;NSAMP=1;MSQ=110.77;AN=16834;AC=1;NS=8438;AC_Hom=0;AC_Het=1;AC_Hemi=0;MAF=5.92557e-05;HWE=1;NFAM=1
6	27481164	209468	N	<DEL>	395.7	PASS	SVTYPE=DEL;POS=27481164;SVLEN=-125975;END=27607139;STRANDS=+-:17;CIPOS=-6,10;CIEND=-10,10;CIPOS95=0,0;CIEND95=0,0;SU=17;PE=11;SR=6;ALG=PROD;AF=5.94e-05;NSAMP=1;MSQ=395.57;AN=16834;AC=1;NS=8438;AC_Hom=0;AC_Het=1;AC_Hemi=0;MAF=5.92557e-05;HWE=1;NFAM=1
6	27485937	209469	N	<DEL>	799.18	PASS	SVTYPE=DEL;POS=27485937;SVLEN=-236;END=27486173;STRANDS=+-:19;CIPOS=-26,24;CIEND=-26,25;CIPOS95=0,0;CIEND95=0,0;SU=19;PE=0;SR=19;ALG=PROD;AF=0.0001782;NSAMP=3;MSQ=264.99;AN=16834;AC=3;NS=8438;AC_Hom=0;AC_Het=3;AC_Hemi=0;MAF=0.000177767;HWE=1;NFAM=3
6	27493673	56284_2	N	N[5:34428851[	6354.86	LOW	SVTYPE=BND;POS=27493673;STRANDS=-+:608;CIPOS=-1,1;CIEND=-1,1;CIPOS95=0,0;CIEND95=0,0;MATEID=56284_1;EVENT=56284;SECONDARY;SU=608;PE=0;SR=608;ALG=PROD;AF=0.01497;NSAMP=252;MSQ=24.33;AN=16834;AC=252;NS=8438;AC_Hom=0;AC_Het=253;AC_Hemi=0;MAF=0.0149917;HWE=0.267498;NFAM=247
6	27493971	63982_1	N	]Y:21477273]N	433.64	LOW	SVTYPE=BND;POS=27493971;STRANDS=-+:41;CIPOS=-30,30;CIEND=-29,28;CIPOS95=0,0;CIEND95=0,0;MATEID=63982_2;EVENT=63982;SU=41;PE=0;SR=41;ALG=PROD;AF=0.001069;NSAMP=18;MSQ=23.46;AN=16834;AC=18;NS=8438;AC_Hom=0;AC_Het=18;AC_Hemi=0;MAF=0.0010666;HWE=1;NFAM=18
6	27496207	43334_2	N	N[3:190016138[	518.25	LOW	SVTYPE=BND;POS=27496207;STRANDS=-+:44;CIPOS=-29,28;CIEND=-30,30;CIPOS95=0,0;CIEND95=0,0;MATEID=43334_1;EVENT=43334;SECONDARY;SU=44;PE=0;SR=44;ALG=PROD;AF=0.001247;NSAMP=21;MSQ=23.61;AN=16834;AC=21;NS=8438;AC_Hom=0;AC_Het=21;AC_Hemi=0;MAF=0.00124437;HWE=1;NFAM=21
6	27508152	281275_1	N	]6:152926230]N	1962.14	LOW	SVTYPE=BND;POS=27508152;STRANDS=-+:21;IMPRECISE;CIPOS=-170,30;CIEND=-19,342;CIPOS95=-23,23;CIEND95=-19,79;MATEID=281275_2;EVENT=281275;SU=21;PE=21;SR=0;ALG=PROD;AF=0.0123;NSAMP=200;MSQ=8.5;AN=16832;AC=207;NS=8437;AC_Hom=14;AC_Het=193;AC_Hemi=0;MAF=0.0122674;HWE=0.000257675;NFAM=198
6	27508218	58637_1	N	N[10:5366352[	79.42	LOW	SVTYPE=BND;POS=27508218;STRANDS=+-:4;IMPRECISE;CIPOS=-48,572;CIEND=-257,50;CIPOS95=-48,185;CIEND95=-93,50;MATEID=58637_2;EVENT=58637;SU=4;PE=4;SR=0;ALG=PROD;AF=0.0003564;NSAMP=6;MSQ=11.88;AN=16834;AC=6;NS=8438;AC_Hom=0;AC_Het=6;AC_Hemi=0;MAF=0.000355534;HWE=1;NFAM=6
6	27508373	63023_1	N	]8:131346015]N	323.24	PASS	SVTYPE=BND;POS=27508373;STRANDS=-+:24;CIPOS=-10,10;CIEND=-5,5;CIPOS95=0,0;CIEND95=0,0;MATEID=63023_2;EVENT=63023;SU=24;PE=17;SR=7;ALG=PROD;AF=5.94e-05;NSAMP=1;MSQ=323.24;AN=16834;AC=1;NS=8438;AC_Hom=0;AC_Het=1;AC_Hemi=0;MAF=5.92557e-05;HWE=1;NFAM=1
6	27508891	209470_1	N	N[6:75980666[	875.06	PASS	SVTYPE=BND;POS=27508891;STRANDS=+-:38;CIPOS=-6,8;CIEND=-9,9;CIPOS95=0,0;CIEND95=0,0;MATEID=209470_2;EVENT=209470;SU=38;PE=28;SR=10;ALG=PROD;AF=5.94e-05;NSAMP=1;MSQ=875.06;AN=16834;AC=1;NS=8438;AC_Hom=0;AC_Het=1;AC_Hemi=0;MAF=5.92557e-05;HWE=1;NFAM=1
6	27510631	281276	N	<DUP>	82.74	PASS	SVTYPE=DUP;POS=27510631;SVLEN=2170;END=27512801;STRANDS=-+:10;IMPRECISE;CIPOS=-165,10;CIEND=-10,246;CIPOS95=-45,1;CIEND95=-2,51;SU=10;PE=10;SR=0;ALG=PROD;AF=0.0001188;NSAMP=2;MSQ=41.16;AN=16834;AC=2;NS=8438;AC_Hom=0;AC_Het=2;AC_Hemi=0;MAF=0.000118511;HWE=1;NFAM=1
6	27510675	209471	N	<DEL>	1509.51	PASS	SVTYPE=DEL;POS=27510675;SVLEN=-2026;END=27512701;STRANDS=+-:86;IMPRECISE;CIPOS=-21,186;CIEND=-89,11;CIPOS95=-8,8;CIEND95=-10,10;SU=86;PE=86;SR=0;ALG=PROD;AF=0.0002376;NSAMP=4;MSQ=377.38;AN=16834;AC=4;NS=8438;AC_Hom=0;AC_Het=4;AC_Hemi=0;MAF=0.000237023;HWE=1;NFAM=4
6	27516446	209472	N	<DEL:ME:SINE|Alu|AluY>	59.51	PASS	SVTYPE=MEI;POS=27516446;SVLEN=-174;END=27516620;STRANDS=+-:4;CIPOS=-9,8;CIEND=-9,8;CIPOS95=0,0;CIEND95=0,0;SU=4;PE=0;SR=4;ALG=PROD;AF=0.0001782;NSAMP=3;MSQ=19.21;AN=16834;AC=3;NS=8438;AC_Hom=0;AC_Het=3;AC_Hemi=0;MAF=0.000177767;HWE=1;NFAM=3
6	27529958	311779_1	N	[6:84332416[N	4600.39	LOW	SVTYPE=BND;POS=27529958;STRANDS=--:33;CIPOS=-9,8;CIEND=-9,8;CIPOS95=0,0;CIEND95=0,0;MATEID=311779_2;EVENT=311779;SU=33;PE=0;SR=33;ALG=PROD;AF=0.003742;NSAMP=63;MSQ=72.93;AN=16834;AC=63;NS=8438;AC_Hom=0;AC_Het=63;AC_Hemi=0;MAF=0.00373311;HWE=1;NFAM=61
6	27557756	311780	N	<INV>	2800.72	LOW	SVTYPE=INV;POS=27557756;SVLEN=81;END=27557837;STRANDS=++:3,--:195;CIPOS=-6,4;CIEND=-3,4;CIPOS95=0,0;CIEND95=0,0;SU=198;PE=7;SR=191;ALG=PROD;AF=0.007604;NSAMP=128;MSQ=20.02;AN=16834;AC=128;NS=8438;AC_Hom=0;AC_Het=128;AC_Hemi=0;MAF=0.00758474;HWE=1;NFAM=128
6	27557813	209473_1	N	N[6:27560660[	238.27	LOW	SVTYPE=BND;POS=27557813;STRANDS=+-:8;IMPRECISE;CIPOS=-6,10;CIEND=-10,10;CIPOS95=-2,3;CIEND95=-3,0;MATEID=209473_2;EVENT=209473;SU=8;PE=7;SR=1;ALG=PROD;AF=0.0001188;NSAMP=2;MSQ=117.66;AN=16834;AC=2;NS=8438;AC_Hom=0;AC_Het=2;AC_Hemi=0;MAF=0.000118511;HWE=1;NFAM=2
6	27560660	209473_2	N	]6:27557813]N	238.27	LOW	SVTYPE=BND;POS=27557813;STRANDS=+-:8;IMPRECISE;CIPOS=-10,10;CIEND=-6,10;CIPOS95=-3,0;CIEND95=-2,3;MATEID=209473_1;EVENT=209473;SECONDARY;SU=8;PE=7;SR=1;ALG=PROD;AF=0.0001188;NSAMP=2;MSQ=117.66;AN=16834;AC=2;NS=8438;AC_Hom=0;AC_Het=2;AC_Hemi=0;MAF=0.000118511;HWE=1;NFAM=2
6	27560674	281257_2	N	N[6:26313404[	84.51	LOW	SVTYPE=BND;POS=26313404;STRANDS=-+:7;CIPOS=-5,4;CIEND=-5,4;CIPOS95=0,0;CIEND95=0,0;MATEID=281257_1;EVENT=281257;SECONDARY;SU=7;PE=0;SR=7;ALG=PROD;AF=0.0001188;NSAMP=2;MSQ=42.09;AN=16834;AC=2;NS=8438;AC_Hom=0;AC_Het=2;AC_Hemi=0;MAF=0.000118511;HWE=1;NFAM=2
6	27569266	63096_1	N	]9:10509580]N	33680.1	LOW	SVTYPE=BND;POS=27569266;STRANDS=-+:12;CIPOS=-29,28;CIEND=-29,28;CIPOS95=0,0;CIEND95=0,0;MATEID=63096_2;EVENT=63096;SU=12;PE=0;SR=12;ALG=PROD;AF=0.08614;NSAMP=1431;MSQ=22.77;AN=16834;AC=1450;NS=8438;AC_Hom=40;AC_Het=1416;AC_Hemi=0;MAF=0.0862764;HWE=2.94279e-11;NFAM=1296
6	27574462	63391_1	N	N[9:135826111[	18388.5	LOW	SVTYPE=BND;POS=27574462;STRANDS=+-:325;IMPRECISE;CIPOS=-11,314;CIEND=-326,6;CIPOS95=-11,24;CIEND95=-25,6;MATEID=63391_2;EVENT=63391;SU=325;PE=325;SR=0;ALG=PROD;AF=0.02946;NSAMP=496;MSQ=36.45;AN=16834;AC=496;NS=8438;AC_Hom=0;AC_Het=498;AC_Hemi=0;MAF=0.0295094;HWE=0.000909486;NFAM=490
6	27578046	8299_2	N	]1:41380163]N	48.11	LOW	SVTYPE=BND;POS=27578046;STRANDS=+-:5;IMPRECISE;CIPOS=-404,5;CIEND=-10,290;CIPOS95=-152,0;CIEND95=-2,58;MATEID=8299_1;EVENT=8299;SECONDARY;SU=5;PE=5;SR=0;ALG=PROD;AF=0.0001782;NSAMP=3;MSQ=15.53;AN=16834;AC=3;NS=8438;AC_Hom=0;AC_Het=3;AC_Hemi=0;MAF=0.000177767;HWE=1;NFAM=3
6	27578084	63243_1	N	]9:89648873]N	53.7	LOW	SVTYPE=BND;POS=27578084;STRANDS=-+:7;IMPRECISE;CIPOS=-155,30;CIEND=-30,446;CIPOS95=-61,30;CIEND95=-30,132;MATEID=63243_2;EVENT=63243;SU=7;PE=7;SR=0;ALG=PROD;AF=0.0001188;NSAMP=2;MSQ=26.79;AN=16834;AC=2;NS=8438;AC_Hom=0;AC_Het=2;AC_Hemi=0;MAF=0.000118511;HWE=1;NFAM=2
6	27578144	8300_2	N	N[1:41380251[	171.29	LOW	SVTYPE=BND;POS=27578144;STRANDS=-+:17;IMPRECISE;CIPOS=-30,395;CIEND=-143,30;CIPOS95=-30,116;CIEND95=-35,30;MATEID=8300_1;EVENT=8300;SECONDARY;SU=17;PE=17;SR=0;ALG=PROD;AF=0.0002376;NSAMP=4;MSQ=42.43;AN=16834;AC=4;NS=8438;AC_Hom=0;AC_Het=4;AC_Hemi=0;MAF=0.000237023;HWE=1;NFAM=4
6	27602289	209474	N	<DEL>	224.62	PASS	SVTYPE=DEL;POS=27602289;SVLEN=-1208;END=27603497;STRANDS=+-:13;CIPOS=-5,3;CIEND=-6,2;CIPOS95=0,0;CIEND95=0,0;SU=13;PE=6;SR=7;ALG=PROD;AF=5.94e-05;NSAMP=1;MSQ=224.62;AN=16834;AC=1;NS=8438;AC_Hom=0;AC_Het=1;AC_Hemi=0;MAF=5.92557e-05;HWE=1;NFAM=1
6	27607569	281277	N	<DUP>	670.21	PASS	SVTYPE=DUP;POS=27607569;SVLEN=7790;END=27615359;STRANDS=-+:65;CIPOS=-10,10;CIEND=-6,10;CIPOS95=0,0;CIEND95=0,0;SU=65;PE=37;SR=28;ALG=PROD;AF=0.000297;NSAMP=5;MSQ=133.86;AN=16834;AC=5;NS=8438;AC_Hom=0;AC_Het=5;AC_Hemi=0;MAF=0.000296279;HWE=1;NFAM=5
6	27620761	58954_1	N	]10:122557549]N	10.95	LOW	SVTYPE=BND;POS=27620761;STRANDS=-+:4;IMPRECISE;CIPOS=-483,10;CIEND=-10,310;CIPOS95=-169,1;CIEND95=-2,76;MATEID=58954_2;EVENT=58954;SU=4;PE=4;SR=0;ALG=PROD;AF=0.0001188;NSAMP=2;MSQ=4.62;AN=16834;AC=2;NS=8438;AC_Hom=0;AC_Het=2;AC_Hemi=0;MAF=0.000118511;HWE=1;NFAM=2
6	27621508	209475	N	<DEL>	140.99	PASS	SVTYPE=DEL;POS=27621508;SVLEN=-51;END=27621559;STRANDS=+-:5;CIPOS=-10,10;CIEND=-10,10;CIPOS95=0,0;CIEND95=0,0;SU=5;PE=0;SR=5;ALG=PROD;AF=5.943e-05;NSAMP=1;MSQ=137.89;AN=16826;AC=1;NS=8434;AC_Hom=0;AC_Het=1;AC_Hemi=0;MAF=5.92839e-05;HWE=1;NFAM=1
6	27623932	209476	N	<DEL>	1666.53	PASS	SVTYPE=DEL;POS=27623932;SVLEN=-67;END=27623999;STRANDS=+-:69;CIPOS=-6,4;CIEND=-4,4;CIPOS95=0,0;CIEND95=0,0;SU=69;PE=0;SR=69;ALG=PROD;AF=0.000594;NSAMP=10;MSQ=166.64;AN=16834;AC=10;NS=8438;AC_Hom=0;AC_Het=10;AC_Hemi=0;MAF=0.000592557;HWE=1;NFAM=10
6	27626337	209477_1	N	N[6:27634346[	4666.55	LOW	SVTYPE=BND;POS=27626337;STRANDS=+-:128;IMPRECISE;CIPOS=-28,47;CIEND=-41,31;CIPOS95=-2,2;CIEND95=-1,1;MATEID=209477_2;EVENT=209477;SU=128;PE=126;SR=2;ALG=PROD;AF=0.006713;NSAMP=112;MSQ=37.62;AN=16834;AC=113;NS=8438;AC_Hom=2;AC_Het=112;AC_Hemi=0;MAF=0.00675516;HWE=0.319041;NFAM=108
6	27628961	281278_1	N	]6:27660299]N	718.23	LOW	SVTYPE=BND;POS=27628961;STRANDS=-+:78;IMPRECISE;CIPOS=-142,28;CIEND=-10,281;CIPOS95=-8,8;CIEND95=-10,12;MATEID=281278_2;EVENT=281278;SU=78;PE=78;SR=0;ALG=PROD;AF=0.0006534;NSAMP=11;MSQ=65.24;AN=16834;AC=11;NS=8438;AC_Hom=0;AC_Het=11;AC_Hemi=0;MAF=0.000651813;HWE=1;NFAM=8
6	27630129	209478_1	N	N[6:27630207[	95.95	LOW	SVTYPE=BND;POS=27630129;STRANDS=+-:4;CIPOS=-9,8;CIEND=-9,8;CIPOS95=0,0;CIEND95=0,0;MATEID=209478_2;EVENT=209478;SU=4;PE=0;SR=4;ALG=PROD;AF=5.941e-05;NSAMP=1;MSQ=95.87;AN=16832;AC=1;NS=8437;AC_Hom=0;AC_Het=1;AC_Hemi=0;MAF=5.92628e-05;HWE=1;NFAM=1
6	27630207	209478_2	N	]6:27630129]N	95.95	LOW	SVTYPE=BND;POS=27630129;STRANDS=+-:4;CIPOS=-9,8;CIEND=-9,8;CIPOS95=0,0;CIEND95=0,0;MATEID=209478_1;EVENT=209478;SECONDARY;SU=4;PE=0;SR=4;ALG=PROD;AF=5.941e-05;NSAMP=1;MSQ=95.87;AN=16832;AC=1;NS=8437;AC_Hom=0;AC_Het=1;AC_Hemi=0;MAF=5.92628e-05;HWE=1;NFAM=1
6	27634346	209477_2	N	]6:27626337]N	4666.55	LOW	SVTYPE=BND;POS=27626337;STRANDS=+-:128;IMPRECISE;CIPOS=-41,31;CIEND=-28,47;CIPOS95=-1,1;CIEND95=-2,2;MATEID=209477_1;EVENT=209477;SECONDARY;SU=128;PE=126;SR=2;ALG=PROD;AF=0.006713;NSAMP=112;MSQ=37.62;AN=16834;AC=113;NS=8438;AC_Hom=2;AC_Het=112;AC_Hemi=0;MAF=0.00675516;HWE=0.319041;NFAM=108
6	27654510	311781_1	N	N]6:27656734]	4.68	LOW	SVTYPE=BND;POS=27654510;STRANDS=++:4;IMPRECISE;CIPOS=-10,436;CIEND=-10,459;CIPOS95=-1,144;CIEND95=0,157;MATEID=311781_2;EVENT=311781;SU=4;PE=4;SR=0;ALG=PROD;AF=5.94e-05;NSAMP=1;MSQ=4.64;AN=16834;AC=1;NS=8438;AC_Hom=0;AC_Het=1;AC_Hemi=0;MAF=5.92557e-05;HWE=1;NFAM=1
6	27656734	311781_2	N	N]6:27654510]	4.68	LOW	SVTYPE=BND;POS=27656734;STRANDS=++:4;IMPRECISE;CIPOS=-10,459;CIEND=-10,436;CIPOS95=0,157;CIEND95=-1,144;MATEID=311781_1;EVENT=311781;SECONDARY;SU=4;PE=4;SR=0;ALG=PROD;AF=5.94e-05;NSAMP=1;MSQ=4.64;AN=16834;AC=1;NS=8438;AC_Hom=0;AC_Het=1;AC_Hemi=0;MAF=5.92557e-05;HWE=1;NFAM=1
6	27660299	281278_2	N	N[6:27628961[	718.23	LOW	SVTYPE=BND;POS=27628961;STRANDS=-+:78;IMPRECISE;CIPOS=-10,281;CIEND=-142,28;CIPOS95=-10,12;CIEND95=-8,8;MATEID=281278_1;EVENT=281278;SECONDARY;SU=78;PE=78;SR=0;ALG=PROD;AF=0.0006534;NSAMP=11;MSQ=65.24;AN=16834;AC=11;NS=8438;AC_Hom=0;AC_Het=11;AC_Hemi=0;MAF=0.000651813;HWE=1;NFAM=8
6	27661735	209480_1	N	N[6:27661885[	220.5	LOW	SVTYPE=BND;POS=27661735;STRANDS=+-:9;CIPOS=-4,3;CIEND=-4,3;CIPOS95=0,0;CIEND95=0,0;MATEID=209480_2;EVENT=209480;SU=9;PE=0;SR=9;ALG=PROD;AF=0.0001188;NSAMP=2;MSQ=110.23;AN=16834;AC=2;NS=8438;AC_Hom=0;AC_Het=2;AC_Hemi=0;MAF=0.000118511;HWE=1;NFAM=2
6	27661885	209480_2	N	]6:27661735]N	220.5	LOW	SVTYPE=BND;POS=27661735;STRANDS=+-:9;CIPOS=-4,3;CIEND=-4,3;CIPOS95=0,0;CIEND95=0,0;MATEID=209480_1;EVENT=209480;SECONDARY;SU=9;PE=0;SR=9;ALG=PROD;AF=0.0001188;NSAMP=2;MSQ=110.23;AN=16834;AC=2;NS=8438;AC_Hom=0;AC_Het=2;AC_Hemi=0;MAF=0.000118511;HWE=1;NFAM=2
6	27663579	8301_2	N	N[1:68486077[	13322.9	LOW	SVTYPE=BND;POS=27663579;STRANDS=-+:4;IMPRECISE;CIPOS=-8,10;CIEND=-10,10;CIPOS95=-1,1;CIEND95=-1,0;MATEID=8301_1;EVENT=8301;SECONDARY;SU=4;PE=1;SR=3;ALG=PROD;AF=0.03303;NSAMP=549;MSQ=23.87;AN=16834;AC=556;NS=8438;AC_Hom=14;AC_Het=544;AC_Hemi=0;MAF=0.0330647;HWE=0.60742;NFAM=470
6	27664672	209481	N	<DEL>	631.83	PASS	SVTYPE=DEL;POS=27664672;SVLEN=-14826;END=27679498;STRANDS=+-:23;IMPRECISE;CIPOS=-30,235;CIEND=-131,29;CIPOS95=-29,29;CIEND95=-30,29;SU=23;PE=23;SR=0;ALG=PROD;AF=0.0001188;NSAMP=2;MSQ=315.91;AN=16834;AC=2;NS=8438;AC_Hom=0;AC_Het=2;AC_Hemi=0;MAF=0.000118511;HWE=1;NFAM=2
6	27671992	209482	N	<DEL>	734.41	PASS	SVTYPE=DEL;POS=27671992;SVLEN=-5580;END=27677572;STRANDS=+-:23;IMPRECISE;CIPOS=-7,155;CIEND=-159,3;CIPOS95=0,33;CIEND95=-34,0;SU=23;PE=23;SR=0;ALG=PROD;AF=5.94e-05;NSAMP=1;MSQ=734.41;AN=16834;AC=1;NS=8438;AC_Hom=0;AC_Het=1;AC_Hemi=0;MAF=5.92557e-05;HWE=1;NFAM=1
6	27674964	209483	N	<DEL>	201601	PASS	SVTYPE=DEL;POS=27674964;SVLEN=-4510;END=27679474;STRANDS=+-:7314;CIPOS=0,0;CIEND=0,0;CIPOS95=0,0;CIEND95=0,0;SU=7314;PE=4588;SR=2726;ALG=PROD;AF=0.03131;NSAMP=506;MSQ=398.42;AN=16834;AC=527;NS=8438;AC_Hom=42;AC_Het=485;AC_Hemi=0;MAF=0.0312278;HWE=7.08786e-05;NFAM=492
6	27678015	209455_2	N	]6:27213335]N	80.62	LOW	SVTYPE=BND;POS=27213335;STRANDS=+-:9;IMPRECISE;CIPOS=-131,10;CIEND=-4,346;CIPOS95=-57,2;CIEND95=0,137;MATEID=209455_1;EVENT=209455;SECONDARY;SU=9;PE=9;SR=0;ALG=PROD;AF=0.0001188;NSAMP=2;MSQ=40.3;AN=16834;AC=2;NS=8438;AC_Hom=0;AC_Het=2;AC_Hemi=0;MAF=0.000118511;HWE=1;NFAM=2
6	27701362	56285_2	N	[5:8940221[N	12.11	LOW	SVTYPE=BND;POS=27701362;STRANDS=--:4;CIPOS=-9,8;CIEND=-9,8;CIPOS95=0,0;CIEND95=0,0;MATEID=56285_1;EVENT=56285;SECONDARY;SU=4;PE=0;SR=4;ALG=PROD;AF=5.94e-05;NSAMP=1;MSQ=12.11;AN=16834;AC=1;NS=8438;AC_Hom=0;AC_Het=1;AC_Hemi=0;MAF=5.92557e-05;HWE=1;NFAM=1
6	27729671	56286_2	N	[5:174056825[N	59872.3	LOW	SVTYPE=BND;POS=27729671;STRANDS=--:4;CIPOS=-9,8;CIEND=-9,8;CIPOS95=0,0;CIEND95=0,0;MATEID=56286_1;EVENT=56286;SECONDARY;SU=4;PE=0;SR=4;ALG=PROD;AF=0.1104;NSAMP=1859;MSQ=31.47;AN=16834;AC=1859;NS=8438;AC_Hom=0;AC_Het=1862;AC_Hemi=0;MAF=0.110334;HWE=0;NFAM=1745
6	27756824	209485_1	N	N[6:27756962[	206.78	LOW	SVTYPE=BND;POS=27756824;STRANDS=+-:9;CIPOS=-4,3;CIEND=-4,3;CIPOS95=0,0;CIEND95=0,0;MATEID=209485_2;EVENT=209485;SU=9;PE=0;SR=9;ALG=PROD;AF=5.94e-05;NSAMP=1;MSQ=206.77;AN=16834;AC=1;NS=8438;AC_Hom=0;AC_Het=1;AC_Hemi=0;MAF=5.92557e-05;HWE=1;NFAM=1
6	27756962	209485_2	N	]6:27756824]N	206.78	LOW	SVTYPE=BND;POS=27756824;STRANDS=+-:9;CIPOS=-4,3;CIEND=-4,3;CIPOS95=0,0;CIEND95=0,0;MATEID=209485_1;EVENT=209485;SECONDARY;SU=9;PE=0;SR=9;ALG=PROD;AF=5.94e-05;NSAMP=1;MSQ=206.77;AN=16834;AC=1;NS=8438;AC_Hom=0;AC_Het=1;AC_Hemi=0;MAF=5.92557e-05;HWE=1;NFAM=1
6	27759150	62830_1	N	N[8:73959114[	7024.61	LOW	SVTYPE=BND;POS=27759150;STRANDS=+-:568;CIPOS=-3,30;CIEND=-30,18;CIPOS95=0,0;CIEND95=0,0;MATEID=62830_2;EVENT=62830;SU=568;PE=556;SR=12;ALG=PROD;AF=0.004812;NSAMP=81;MSQ=86.66;AN=16834;AC=81;NS=8438;AC_Hom=0;AC_Het=81;AC_Hemi=0;MAF=0.00479972;HWE=1;NFAM=73
6	27775802	311782	N	<INV>	1434.3	LOW	SVTYPE=INV;POS=27775802;SVLEN=6786;END=27782588;STRANDS=++:11,--:48;IMPRECISE;CIPOS=-236,319;CIEND=-273,310;CIPOS95=-102,102;CIEND95=-93,93;SU=59;PE=59;SR=0;ALG=SUM;AF=0.0006534;NSAMP=11;MSQ=130.39;AN=16834;AC=11;NS=8438;AC_Hom=0;AC_Het=11;AC_Hemi=0;MAF=0.000651813;HWE=1;NFAM=11
6	27775874	311783_1	N	N]6:27782664]	211.99	LOW	SVTYPE=BND;POS=27775874;STRANDS=++:15;IMPRECISE;CIPOS=-425,341;CIEND=-30,705;CIPOS95=-383,341;CIEND95=-30,352;MATEID=311783_2;EVENT=311783;SU=15;PE=15;SR=0;ALG=SUM;AF=0.0001782;NSAMP=3;MSQ=70.66;AN=16834;AC=3;NS=8438;AC_Hom=0;AC_Het=3;AC_Hemi=0;MAF=0.000177767;HWE=1;NFAM=3
6	27782664	311783_2	N	N]6:27775874]	211.99	LOW	SVTYPE=BND;POS=27782664;STRANDS=++:15;IMPRECISE;CIPOS=-30,705;CIEND=-425,341;CIPOS95=-30,352;CIEND95=-383,341;MATEID=311783_1;EVENT=311783;SECONDARY;SU=15;PE=15;SR=0;ALG=SUM;AF=0.0001782;NSAMP=3;MSQ=70.66;AN=16834;AC=3;NS=8438;AC_Hom=0;AC_Het=3;AC_Hemi=0;MAF=0.000177767;HWE=1;NFAM=3
6	27791607	311784_1	N	[6:27799478[N	5383.5	LOW	SVTYPE=BND;POS=27791607;STRANDS=--:524;IMPRECISE;CIPOS=-176,21;CIEND=-90,10;CIPOS95=-9,9;CIEND95=-2,2;MATEID=311784_2;EVENT=311784;SU=524;PE=524;SR=0;ALG=PROD;AF=0.006416;NSAMP=108;MSQ=49.33;AN=16834;AC=108;NS=8438;AC_Hom=0;AC_Het=108;AC_Hemi=0;MAF=0.00639962;HWE=1;NFAM=97
6	27794538	209487_1	N	N[6:27795046[	1554.94	LOW	SVTYPE=BND;POS=27794538;STRANDS=+-:4;IMPRECISE;CIPOS=-10,308;CIEND=-135,9;CIPOS95=-2,107;CIEND95=-74,2;MATEID=209487_2;EVENT=209487;SU=4;PE=4;SR=0;ALG=PROD;AF=0.00309;NSAMP=52;MSQ=28.77;AN=16826;AC=52;NS=8434;AC_Hom=0;AC_Het=52;AC_Hemi=0;MAF=0.00308276;HWE=1;NFAM=52
6	27794859	281279_1	N	]6:27795198]N	143356	LOW	SVTYPE=BND;POS=27794859;STRANDS=-+:4;IMPRECISE;CIPOS=-336,10;CIEND=-10,458;CIPOS95=-153,1;CIEND95=-1,150;MATEID=281279_2;EVENT=281279;SU=4;PE=4;SR=0;ALG=PROD;AF=0.3285;NSAMP=5344;MSQ=26.36;AN=16820;AC=5525;NS=8431;AC_Hom=370;AC_Het=5173;AC_Hemi=0;MAF=0.328727;HWE=0;NFAM=4745
6	27795046	209487_2	N	]6:27794538]N	1554.94	LOW	SVTYPE=BND;POS=27794538;STRANDS=+-:4;IMPRECISE;CIPOS=-135,9;CIEND=-10,308;CIPOS95=-74,2;CIEND95=-2,107;MATEID=209487_1;EVENT=209487;SECONDARY;SU=4;PE=4;SR=0;ALG=PROD;AF=0.00309;NSAMP=52;MSQ=28.77;AN=16826;AC=52;NS=8434;AC_Hom=0;AC_Het=52;AC_Hemi=0;MAF=0.00308276;HWE=1;NFAM=52
6	27795198	281279_2	N	N[6:27794859[	143356	LOW	SVTYPE=BND;POS=27794859;STRANDS=-+:4;IMPRECISE;CIPOS=-10,458;CIEND=-336,10;CIPOS95=-1,150;CIEND95=-153,1;MATEID=281279_1;EVENT=281279;SECONDARY;SU=4;PE=4;SR=0;ALG=PROD;AF=0.3285;NSAMP=5344;MSQ=26.36;AN=16820;AC=5525;NS=8431;AC_Hom=370;AC_Het=5173;AC_Hemi=0;MAF=0.328727;HWE=0;NFAM=4745
6	27799478	311784_2	N	[6:27791607[N	5383.5	LOW	SVTYPE=BND;POS=27799478;STRANDS=--:524;IMPRECISE;CIPOS=-90,10;CIEND=-176,21;CIPOS95=-2,2;CIEND95=-9,9;MATEID=311784_1;EVENT=311784;SECONDARY;SU=524;PE=524;SR=0;ALG=PROD;AF=0.006416;NSAMP=108;MSQ=49.33;AN=16834;AC=108;NS=8438;AC_Hom=0;AC_Het=108;AC_Hemi=0;MAF=0.00639962;HWE=1;NFAM=97
6	27806276	209488_1	N	N[6:56757784[	101.65	LOW	SVTYPE=BND;POS=27806276;STRANDS=+-:8;IMPRECISE;CIPOS=-6,354;CIEND=-256,10;CIPOS95=0,123;CIEND95=-94,1;MATEID=209488_2;EVENT=209488;SU=8;PE=8;SR=0;ALG=PROD;AF=5.94e-05;NSAMP=1;MSQ=101.5;AN=16834;AC=1;NS=8438;AC_Hom=0;AC_Het=1;AC_Hemi=0;MAF=5.92557e-05;HWE=1;NFAM=1
6	27808824	209489	N	<DEL>	29.87	PASS	SVTYPE=DEL;POS=27808824;SVLEN=-15840;END=27824664;STRANDS=+-:4;IMPRECISE;CIPOS=-10,398;CIEND=-417,10;CIPOS95=-2,132;CIEND95=-165,1;SU=4;PE=4;SR=0;ALG=PROD;AF=5.94e-05;NSAMP=1;MSQ=29.87;AN=16834;AC=1;NS=8438;AC_Hom=0;AC_Het=1;AC_Hemi=0;MAF=5.92557e-05;HWE=1;NFAM=1
6	27814540	209490	N	<DEL>	35.88	PASS	SVTYPE=DEL;POS=27814540;SVLEN=-8353;END=27822893;STRANDS=+-:4;IMPRECISE;CIPOS=-10,395;CIEND=-278,10;CIPOS95=-2,124;CIEND95=-134,2;SU=4;PE=4;SR=0;ALG=PROD;AF=5.94e-05;NSAMP=1;MSQ=35.88;AN=16834;AC=1;NS=8438;AC_Hom=0;AC_Het=1;AC_Hemi=0;MAF=5.92557e-05;HWE=1;NFAM=1
6	27832106	209491	N	<DEL>	83.85	PASS	SVTYPE=DEL;POS=27832106;SVLEN=-128;END=27832234;STRANDS=+-:4;CIPOS=-9,8;CIEND=-9,8;CIPOS95=0,0;CIEND95=0,0;SU=4;PE=0;SR=4;ALG=PROD;AF=5.94e-05;NSAMP=1;MSQ=83.85;AN=16834;AC=1;NS=8438;AC_Hom=0;AC_Het=1;AC_Hemi=0;MAF=5.92557e-05;HWE=1;NFAM=1
6	27851751	209492_1	N	N[6:27852074[	293.61	LOW	SVTYPE=BND;POS=27851751;STRANDS=+-:4;IMPRECISE;CIPOS=-10,264;CIEND=-204,10;CIPOS95=-1,87;CIEND95=-78,2;MATEID=209492_2;EVENT=209492;SU=4;PE=4;SR=0;ALG=PROD;AF=0.0003564;NSAMP=6;MSQ=48.29;AN=16834;AC=6;NS=8438;AC_Hom=0;AC_Het=6;AC_Hemi=0;MAF=0.000355534;HWE=1;NFAM=6
6	27852074	209492_2	N	]6:27851751]N	293.61	LOW	SVTYPE=BND;POS=27851751;STRANDS=+-:4;IMPRECISE;CIPOS=-204,10;CIEND=-10,264;CIPOS95=-78,2;CIEND95=-1,87;MATEID=209492_1;EVENT=209492;SECONDARY;SU=4;PE=4;SR=0;ALG=PROD;AF=0.0003564;NSAMP=6;MSQ=48.29;AN=16834;AC=6;NS=8438;AC_Hom=0;AC_Het=6;AC_Hemi=0;MAF=0.000355534;HWE=1;NFAM=6
6	27859994	209493_1	N	N[6:27860248[	84.94	LOW	SVTYPE=BND;POS=27859994;STRANDS=+-:5;CIPOS=-10,10;CIEND=-10,10;CIPOS95=0,0;CIEND95=0,0;MATEID=209493_2;EVENT=209493;SU=5;PE=0;SR=5;ALG=PROD;AF=0.0001188;NSAMP=2;MSQ=41.22;AN=16834;AC=2;NS=8438;AC_Hom=0;AC_Het=2;AC_Hemi=0;MAF=0.000118511;HWE=1;NFAM=2
6	27860248	209493_2	N	]6:27859994]N	84.94	LOW	SVTYPE=BND;POS=27859994;STRANDS=+-:5;CIPOS=-10,10;CIEND=-10,10;CIPOS95=0,0;CIEND95=0,0;MATEID=209493_1;EVENT=209493;SECONDARY;SU=5;PE=0;SR=5;ALG=PROD;AF=0.0001188;NSAMP=2;MSQ=41.22;AN=16834;AC=2;NS=8438;AC_Hom=0;AC_Het=2;AC_Hemi=0;MAF=0.000118511;HWE=1;NFAM=2
6	27860325	281280_1	N	]6:27860450]N	8989.09	LOW	SVTYPE=BND;POS=27860325;STRANDS=-+:180;CIPOS=-2,1;CIEND=-2,1;CIPOS95=0,0;CIEND95=0,0;MATEID=281280_2;EVENT=281280;SU=180;PE=0;SR=180;ALG=PROD;AF=0.007544;NSAMP=121;MSQ=73.91;AN=16834;AC=127;NS=8438;AC_Hom=12;AC_Het=116;AC_Hemi=0;MAF=0.00758474;HWE=7.61694e-06;NFAM=121
6	27860450	281280_2	N	N[6:27860325[	8989.09	LOW	SVTYPE=BND;POS=27860325;STRANDS=-+:180;CIPOS=-2,1;CIEND=-2,1;CIPOS95=0,0;CIEND95=0,0;MATEID=281280_1;EVENT=281280;SECONDARY;SU=180;PE=0;SR=180;ALG=PROD;AF=0.007544;NSAMP=121;MSQ=73.91;AN=16834;AC=127;NS=8438;AC_Hom=12;AC_Het=116;AC_Hemi=0;MAF=0.00758474;HWE=7.61694e-06;NFAM=121
6	27865460	209494	N	<DEL>	1757.54	PASS	SVTYPE=DEL;POS=27865460;SVLEN=-226;END=27865686;STRANDS=+-:38;CIPOS=-10,10;CIEND=-30,30;CIPOS95=0,0;CIEND95=0,0;SU=38;PE=4;SR=34;ALG=PROD;AF=0.0004158;NSAMP=7;MSQ=250.3;AN=16834;AC=7;NS=8438;AC_Hom=0;AC_Het=7;AC_Hemi=0;MAF=0.00041479;HWE=1;NFAM=7
6	27865699	61340_1	N	]18:40435970]N	16008	LOW	SVTYPE=BND;POS=27865699;STRANDS=-+:604;IMPRECISE;CIPOS=-237,10;CIEND=-2,265;CIPOS95=-21,10;CIEND95=-2,26;MATEID=61340_2;EVENT=61340;SU=604;PE=604;SR=0;ALG=PROD;AF=0.02923;NSAMP=492;MSQ=31.95;AN=16834;AC=492;NS=8438;AC_Hom=0;AC_Het=492;AC_Hemi=0;MAF=0.0291538;HWE=0.00144187;NFAM=487
6	27865835	62453_1	N	N]7:101955648]	390353	LOW	SVTYPE=BND;POS=27865835;STRANDS=++:5557;IMPRECISE;CIPOS=-1,141;CIEND=-7,55;CIPOS95=-1,5;CIEND95=-1,1;MATEID=62453_2;EVENT=62453;SU=5557;PE=5557;SR=0;ALG=PROD;AF=0.3392;NSAMP=5710;MSQ=68.06;AN=16834;AC=5710;NS=8438;AC_Hom=0;AC_Het=5723;AC_Hemi=0;MAF=0.339121;HWE=0;NFAM=5142
6	27865842	56287_2	N	N[5:10271651[	136109	LOW	SVTYPE=BND;POS=27865842;STRANDS=-+:3150;IMPRECISE;CIPOS=-5,146;CIEND=-144,10;CIPOS95=-5,5;CIEND95=-6,6;MATEID=56287_1;EVENT=56287;SECONDARY;SU=3150;PE=3150;SR=0;ALG=PROD;AF=0.1837;NSAMP=3093;MSQ=43.56;AN=16834;AC=3093;NS=8438;AC_Hom=0;AC_Het=3102;AC_Hemi=0;MAF=0.183811;HWE=0;NFAM=2820
6	27877719	209495_1	N	N[6:27879071[	4472.4	LOW	SVTYPE=BND;POS=27877719;STRANDS=+-:23;IMPRECISE;CIPOS=-27,198;CIEND=-293,30;CIPOS95=-27,38;CIEND95=-47,30;MATEID=209495_2;EVENT=209495;SU=23;PE=23;SR=0;ALG=PROD;AF=0.00897;NSAMP=151;MSQ=28.84;AN=16834;AC=151;NS=8438;AC_Hom=0;AC_Het=151;AC_Hemi=0;MAF=0.00894762;HWE=1;NFAM=141
6	27878369	209496_1	N	N[6:27878820[	16.85	LOW	SVTYPE=BND;POS=27878369;STRANDS=+-:4;IMPRECISE;CIPOS=-7,8;CIEND=-7,8;CIPOS95=-1,2;CIEND95=-1,3;MATEID=209496_2;EVENT=209496;SU=4;PE=0;SR=4;ALG=PROD;AF=0.0001188;NSAMP=2;MSQ=8.4;AN=16834;AC=2;NS=8438;AC_Hom=0;AC_Het=2;AC_Hemi=0;MAF=0.000118511;HWE=1;NFAM=2
6	27878820	209496_2	N	]6:27878369]N	16.85	LOW	SVTYPE=BND;POS=27878369;STRANDS=+-:4;IMPRECISE;CIPOS=-7,8;CIEND=-7,8;CIPOS95=-1,3;CIEND95=-1,2;MATEID=209496_1;EVENT=209496;SECONDARY;SU=4;PE=0;SR=4;ALG=PROD;AF=0.0001188;NSAMP=2;MSQ=8.4;AN=16834;AC=2;NS=8438;AC_Hom=0;AC_Het=2;AC_Hemi=0;MAF=0.000118511;HWE=1;NFAM=2
6	27879071	209495_2	N	]6:27877719]N	4472.4	LOW	SVTYPE=BND;POS=27877719;STRANDS=+-:23;IMPRECISE;CIPOS=-293,30;CIEND=-27,198;CIPOS95=-47,30;CIEND95=-27,38;MATEID=209495_1;EVENT=209495;SECONDARY;SU=23;PE=23;SR=0;ALG=PROD;AF=0.00897;NSAMP=151;MSQ=28.84;AN=16834;AC=151;NS=8438;AC_Hom=0;AC_Het=151;AC_Hemi=0;MAF=0.00894762;HWE=1;NFAM=141
6	27894497	209497	N	<DEL>	289.17	PASS	SVTYPE=DEL;POS=27894497;SVLEN=-274;END=27894771;STRANDS=+-:9;CIPOS=-4,3;CIEND=-4,3;CIPOS95=0,0;CIEND95=0,0;SU=9;PE=0;SR=9;ALG=PROD;AF=5.94e-05;NSAMP=1;MSQ=284.67;AN=16834;AC=1;NS=8438;AC_Hom=0;AC_Het=1;AC_Hemi=0;MAF=5.92557e-05;HWE=1;NFAM=1
6	27906651	60017_1	N	[13:89728907[N	9.14	LOW	SVTYPE=BND;POS=27906651;STRANDS=--:8;CIPOS=-29,28;CIEND=-29,28;CIPOS95=0,0;CIEND95=0,0;MATEID=60017_2;EVENT=60017;SU=8;PE=0;SR=8;ALG=PROD;AF=5.94e-05;NSAMP=1;MSQ=6.88;AN=16834;AC=1;NS=8438;AC_Hom=0;AC_Het=1;AC_Hemi=0;MAF=5.92557e-05;HWE=1;NFAM=1
6	27906651	62764_1	N	[8:50851164[N	568.79	LOW	SVTYPE=BND;POS=27906651;STRANDS=--:4;CIPOS=-9,8;CIEND=-9,8;CIPOS95=0,0;CIEND95=0,0;MATEID=62764_2;EVENT=62764;SU=4;PE=0;SR=4;ALG=PROD;AF=0.001842;NSAMP=31;MSQ=16.69;AN=16834;AC=31;NS=8438;AC_Hom=0;AC_Het=31;AC_Hemi=0;MAF=0.00183693;HWE=1;NFAM=31
6	27927105	209498_1	N	N[6:27932211[	6578.97	PASS	SVTYPE=BND;POS=27927105;STRANDS=+-:278;CIPOS=-3,3;CIEND=-4,1;CIPOS95=0,0;CIEND95=0,0;MATEID=209498_2;EVENT=209498;SU=278;PE=166;SR=112;ALG=PROD;AF=0.0008317;NSAMP=14;MSQ=469.93;AN=16834;AC=14;NS=8438;AC_Hom=0;AC_Het=14;AC_Hemi=0;MAF=0.00082958;HWE=1;NFAM=14
6	27932211	209498_2	N	]6:27927105]N	6578.97	PASS	SVTYPE=BND;POS=27927105;STRANDS=+-:278;CIPOS=-4,1;CIEND=-3,3;CIPOS95=0,0;CIEND95=0,0;MATEID=209498_1;EVENT=209498;SECONDARY;SU=278;PE=166;SR=112;ALG=PROD;AF=0.0008317;NSAMP=14;MSQ=469.93;AN=16834;AC=14;NS=8438;AC_Hom=0;AC_Het=14;AC_Hemi=0;MAF=0.00082958;HWE=1;NFAM=14
6	27947307	281281	N	<DUP>	33114.1	PASS	SVTYPE=DUP;POS=27947307;SVLEN=136;END=27947443;STRANDS=-+:478;CIPOS=-1,0;CIEND=-1,0;CIPOS95=0,0;CIEND95=0,0;SU=478;PE=3;SR=475;ALG=PROD;AF=0.02507;NSAMP=406;MSQ=81.34;AN=16834;AC=422;NS=8438;AC_Hom=32;AC_Het=392;AC_Hemi=0;MAF=0.0251244;HWE=8.01305e-05;NFAM=389
6	27955807	209499	N	<DEL>	557.32	PASS	SVTYPE=DEL;POS=27955807;SVLEN=-1029;END=27956836;STRANDS=+-:28;CIPOS=-25,23;CIEND=-25,30;CIPOS95=0,0;CIEND95=0,0;SU=28;PE=14;SR=14;ALG=PROD;AF=0.0001188;NSAMP=2;MSQ=278.66;AN=16834;AC=2;NS=8438;AC_Hom=0;AC_Het=2;AC_Hemi=0;MAF=0.000118511;HWE=1;NFAM=1
6	27972074	209500	N	<DEL>	143.68	PASS	SVTYPE=DEL;POS=27972074;SVLEN=-333;END=27972407;STRANDS=+-:8;CIPOS=-10,10;CIEND=-10,10;CIPOS95=0,0;CIEND95=0,0;SU=8;PE=0;SR=8;ALG=PROD;AF=5.94e-05;NSAMP=1;MSQ=143.65;AN=16834;AC=1;NS=8438;AC_Hom=0;AC_Het=1;AC_Hemi=0;MAF=5.92557e-05;HWE=1;NFAM=1
6	27974628	281282_1	N	]6:28083228]N	112.32	LOW	SVTYPE=BND;POS=27974628;STRANDS=-+:18;IMPRECISE;CIPOS=-230,30;CIEND=-30,176;CIPOS95=-75,30;CIEND95=-26,26;MATEID=281282_2;EVENT=281282;SU=18;PE=18;SR=0;ALG=PROD;AF=5.94e-05;NSAMP=1;MSQ=110.89;AN=16834;AC=1;NS=8438;AC_Hom=0;AC_Het=1;AC_Hemi=0;MAF=5.92557e-05;HWE=1;NFAM=1
6	27974830	209501_1	N	N[6:28084689[	787.56	PASS	SVTYPE=BND;POS=27974830;STRANDS=+-:29;CIPOS=-24,24;CIEND=-25,23;CIPOS95=0,0;CIEND95=0,0;MATEID=209501_2;EVENT=209501;SU=29;PE=18;SR=11;ALG=PROD;AF=0.0001188;NSAMP=2;MSQ=393.78;AN=16834;AC=2;NS=8438;AC_Hom=0;AC_Het=2;AC_Hemi=0;MAF=0.000118511;HWE=1;NFAM=2
6	28012057	209502_1	N	N[6:28012278[	17993.8	LOW	SVTYPE=BND;POS=28012057;STRANDS=+-:21;CIPOS=-30,29;CIEND=-30,29;CIPOS95=0,0;CIEND95=0,0;MATEID=209502_2;EVENT=209502;SU=21;PE=6;SR=15;ALG=PROD;AF=0.01111;NSAMP=187;MSQ=94.39;RETAINED;AN=16834;AC=187;NS=8438;AC_Hom=0;AC_Het=188;AC_Hemi=0;MAF=0.0111401;HWE=0.628481;NFAM=175
6	28012104	62720_1	N	N]8:30808659]	2874.65	LOW	SVTYPE=BND;POS=28012104;STRANDS=++:38;IMPRECISE;CIPOS=-73,517;CIEND=-126,443;CIPOS95=-73,111;CIEND95=-84,84;MATEID=62720_2;EVENT=62720;SU=38;PE=38;SR=0;ALG=SUM;AF=0.008079;NSAMP=136;MSQ=20.04;AN=16834;AC=136;NS=8438;AC_Hom=0;AC_Het=136;AC_Hemi=0;MAF=0.00805878;HWE=1;NFAM=122
6	28012147	59030_1	N	N[11:16153878[	674.94	LOW	SVTYPE=BND;POS=28012147;STRANDS=+-:6;IMPRECISE;CIPOS=-10,349;CIEND=-398,10;CIPOS95=-2,89;CIEND95=-157,0;MATEID=59030_2;EVENT=59030;SU=6;PE=6;SR=0;ALG=PROD;AF=0.00196;NSAMP=33;MSQ=18.29;AN=16834;AC=33;NS=8438;AC_Hom=0;AC_Het=33;AC_Hemi=0;MAF=0.00195544;HWE=1;NFAM=32
6	28012185	59033_1	N	]11:16154022]N	1754.72	LOW	SVTYPE=BND;POS=28012185;STRANDS=-+:10;IMPRECISE;CIPOS=-169,30;CIEND=-50,399;CIPOS95=-51,30;CIEND95=-50,108;MATEID=59033_2;EVENT=59033;SU=10;PE=10;SR=0;ALG=PROD;AF=0.003564;NSAMP=60;MSQ=28.08;AN=16834;AC=60;NS=8438;AC_Hom=0;AC_Het=60;AC_Hemi=0;MAF=0.00355534;HWE=1;NFAM=55
6	28012278	209502_2	N	]6:28012057]N	17993.8	LOW	SVTYPE=BND;POS=28012057;STRANDS=+-:21;CIPOS=-30,29;CIEND=-30,29;CIPOS95=0,0;CIEND95=0,0;MATEID=209502_1;EVENT=209502;SECONDARY;SU=21;PE=6;SR=15;ALG=PROD;AF=0.01111;NSAMP=187;MSQ=94.39;RETAINED;AN=16834;AC=187;NS=8438;AC_Hom=0;AC_Het=188;AC_Hemi=0;MAF=0.0111401;HWE=0.628481;NFAM=175
6	28012314	61952_1	N	[21:33176664[N	57.57	LOW	SVTYPE=BND;POS=28012314;STRANDS=--:4;CIPOS=-9,8;CIEND=-9,8;CIPOS95=0,0;CIEND95=0,0;MATEID=61952_2;EVENT=61952;SU=4;PE=0;SR=4;ALG=PROD;AF=0.0001782;NSAMP=3;MSQ=16.41;AN=16834;AC=3;NS=8438;AC_Hom=0;AC_Het=3;AC_Hemi=0;MAF=0.000177767;HWE=1;NFAM=3
6	28012461	209504	N	<DEL>	398.39	PASS	SVTYPE=DEL;POS=28012461;SVLEN=-3158;END=28015619;STRANDS=+-:22;CIPOS=-8,10;CIEND=-3,1;CIPOS95=0,0;CIEND95=0,0;SU=22;PE=9;SR=13;ALG=PROD;AF=5.94e-05;NSAMP=1;MSQ=398.39;AN=16834;AC=1;NS=8438;AC_Hom=0;AC_Het=1;AC_Hemi=0;MAF=5.92557e-05;HWE=1;NFAM=1
6	28014007	209505	N	<DEL>	138.88	PASS	SVTYPE=DEL;POS=28014007;SVLEN=-53;END=28014060;STRANDS=+-:5;CIPOS=-10,10;CIEND=-10,10;CIPOS95=0,0;CIEND95=0,0;SU=5;PE=0;SR=5;ALG=PROD;AF=5.94e-05;NSAMP=1;MSQ=137.83;AN=16834;AC=1;NS=8438;AC_Hom=0;AC_Het=1;AC_Hemi=0;MAF=5.92557e-05;HWE=1;NFAM=1
6	28017944	209507_1	N	N[6:28022447[	2546.61	LOW	SVTYPE=BND;POS=28017944;STRANDS=+-:8;IMPRECISE;CIPOS=-8,349;CIEND=-371,10;CIPOS95=0,101;CIEND95=-98,1;MATEID=209507_2;EVENT=209507;SU=8;PE=8;SR=0;ALG=PROD;AF=0.003208;NSAMP=54;MSQ=46.08;AN=16834;AC=54;NS=8438;AC_Hom=0;AC_Het=54;AC_Hemi=0;MAF=0.00319981;HWE=1;NFAM=53
6	28018193	209506	N	<DEL>	45369.9	PASS	SVTYPE=DEL;POS=28018193;SVLEN=-3666;END=28021859;STRANDS=+-:1964;CIPOS=0,1;CIEND=-2,0;CIPOS95=0,0;CIEND95=0,0;SU=1964;PE=1139;SR=825;ALG=PROD;AF=0.006059;NSAMP=102;MSQ=440.66;AN=16834;AC=102;NS=8438;AC_Hom=0;AC_Het=103;AC_Hemi=0;MAF=0.00610334;HWE=1;NFAM=92
6	28019817	209508	N	<DEL>	148.38	PASS	SVTYPE=DEL;POS=28019817;SVLEN=-3136;END=28022953;STRANDS=+-:13;IMPRECISE;CIPOS=-30,396;CIEND=-245,30;CIPOS95=-30,94;CIEND95=-88,30;SU=13;PE=13;SR=0;ALG=PROD;AF=0.0001782;NSAMP=3;MSQ=48.42;AN=16834;AC=3;NS=8438;AC_Hom=0;AC_Het=3;AC_Hemi=0;MAF=0.000177767;HWE=1;NFAM=3
6	28021167	281283_1	N	]6:28022505]N	437.15	PASS	SVTYPE=BND;POS=28021167;STRANDS=-+:36;CIPOS=-2,0;CIEND=-10,10;CIPOS95=0,0;CIEND95=0,0;MATEID=281283_2;EVENT=281283;SU=36;PE=19;SR=17;ALG=PROD;AF=0.0001188;NSAMP=1;MSQ=409.68;AN=16834;AC=2;NS=8438;AC_Hom=2;AC_Het=0;AC_Hemi=0;MAF=0.000118511;HWE=5.92593e-05;NFAM=1
6	28021417	209509_1	N	N[6:28022448[	511.81	LOW	SVTYPE=BND;POS=28021417;STRANDS=+-:12;IMPRECISE;CIPOS=-10,400;CIEND=-284,4;CIPOS95=0,75;CIEND95=-81,0;MATEID=209509_2;EVENT=209509;SU=12;PE=12;SR=0;ALG=PROD;AF=0.001129;NSAMP=19;MSQ=23.12;AN=16834;AC=19;NS=8438;AC_Hom=0;AC_Het=20;AC_Hemi=0;MAF=0.00118511;HWE=1;NFAM=19
6	28021418	311785_1	N	N]6:28023215]	86.26	LOW	SVTYPE=BND;POS=28021418;STRANDS=++:10;CIPOS=-10,10;CIEND=-4,4;CIPOS95=0,0;CIEND95=0,0;MATEID=311785_2;EVENT=311785;SU=10;PE=3;SR=7;ALG=PROD;AF=5.94e-05;NSAMP=1;MSQ=86.15;AN=16834;AC=1;NS=8438;AC_Hom=0;AC_Het=1;AC_Hemi=0;MAF=5.92557e-05;HWE=1;NFAM=1
6	28022080	311790_1	N	N]6:28023211]	268.21	LOW	SVTYPE=BND;POS=28022080;STRANDS=++:13;CIPOS=-28,30;CIEND=-27,30;CIPOS95=0,0;CIEND95=0,0;MATEID=311790_2;EVENT=311790;SU=13;PE=2;SR=11;ALG=PROD;AF=0.0001782;NSAMP=3;MSQ=88.77;AN=16834;AC=3;NS=8438;AC_Hom=0;AC_Het=3;AC_Hemi=0;MAF=0.000177767;HWE=1;NFAM=3
6	28022207	209510	N	<DEL>	860.35	PASS	SVTYPE=DEL;POS=28022207;SVLEN=-201;END=28022408;STRANDS=+-:15;CIPOS=-23,22;CIEND=-23,22;CIPOS95=0,0;CIEND95=0,0;SU=15;PE=4;SR=11;ALG=PROD;AF=0.0004158;NSAMP=7;MSQ=122.15;RETAINED;AN=16834;AC=7;NS=8438;AC_Hom=0;AC_Het=7;AC_Hemi=0;MAF=0.00041479;HWE=1;NFAM=7
6	28022357	62969_1	N	N[8:111893104[	18.1	LOW	SVTYPE=BND;POS=28022357;STRANDS=+-:6;IMPRECISE;CIPOS=-8,10;CIEND=-6,7;CIPOS95=-1,1;CIEND95=-1,1;MATEID=62969_2;EVENT=62969;SU=6;PE=3;SR=3;ALG=PROD;AF=5.94e-05;NSAMP=1;MSQ=17.98;AN=16834;AC=1;NS=8438;AC_Hom=0;AC_Het=1;AC_Hemi=0;MAF=5.92557e-05;HWE=1;NFAM=1
6	28022403	209514	N	<DEL>	1061.04	PASS	SVTYPE=DEL;POS=28022403;SVLEN=-8029;END=28030432;STRANDS=+-:39;CIPOS=-44,47;CIEND=-48,43;CIPOS95=0,0;CIEND95=0,0;SU=39;PE=25;SR=14;ALG=PROD;AF=0.0002376;NSAMP=4;MSQ=265.26;AN=16834;AC=4;NS=8438;AC_Hom=0;AC_Het=4;AC_Hemi=0;MAF=0.000237023;HWE=1;NFAM=4
6	28022447	209507_2	N	]6:28017944]N	2546.61	LOW	SVTYPE=BND;POS=28017944;STRANDS=+-:8;IMPRECISE;CIPOS=-371,10;CIEND=-8,349;CIPOS95=-98,1;CIEND95=0,101;MATEID=209507_1;EVENT=209507;SECONDARY;SU=8;PE=8;SR=0;ALG=PROD;AF=0.003208;NSAMP=54;MSQ=46.08;AN=16834;AC=54;NS=8438;AC_Hom=0;AC_Het=54;AC_Hemi=0;MAF=0.00319981;HWE=1;NFAM=53
6	28022448	209509_2	N	]6:28021417]N	511.81	LOW	SVTYPE=BND;POS=28021417;STRANDS=+-:12;IMPRECISE;CIPOS=-284,4;CIEND=-10,400;CIPOS95=-81,0;CIEND95=0,75;MATEID=209509_1;EVENT=209509;SECONDARY;SU=12;PE=12;SR=0;ALG=PROD;AF=0.001129;NSAMP=19;MSQ=23.12;AN=16834;AC=19;NS=8438;AC_Hom=0;AC_Het=20;AC_Hemi=0;MAF=0.00118511;HWE=1;NFAM=19
6	28022448	281284_1	N	]6:28022662]N	48281	LOW	SVTYPE=BND;POS=28022448;STRANDS=-+:47;CIPOS=-9,8;CIEND=-9,8;CIPOS95=0,0;CIEND95=0,0;MATEID=281284_2;EVENT=281284;SU=47;PE=0;SR=47;ALG=PROD;AF=0.1875;NSAMP=3143;MSQ=14.38;AN=16834;AC=3156;NS=8438;AC_Hom=26;AC_Het=3137;AC_Hemi=0;MAF=0.187426;HWE=0;NFAM=2772
6	28022479	281285_1	N	]6:28023224]N	81990.3	LOW	SVTYPE=BND;POS=28022479;STRANDS=-+:5;CIPOS=-10,10;CIEND=-10,10;CIPOS95=0,0;CIEND95=0,0;MATEID=281285_2;EVENT=281285;SU=5;PE=0;SR=5;ALG=PROD;AF=0.228;NSAMP=3802;MSQ=20.84;AN=16834;AC=3838;NS=8438;AC_Hom=72;AC_Het=3775;AC_Hemi=0;MAF=0.227957;HWE=0;NFAM=3239
6	28022505	281283_2	N	N[6:28021167[	437.15	PASS	SVTYPE=BND;POS=28021167;STRANDS=-+:36;CIPOS=-10,10;CIEND=-2,0;CIPOS95=0,0;CIEND95=0,0;MATEID=281283_1;EVENT=281283;SECONDARY;SU=36;PE=19;SR=17;ALG=PROD;AF=0.0001188;NSAMP=1;MSQ=409.68;AN=16834;AC=2;NS=8438;AC_Hom=2;AC_Het=0;AC_Hemi=0;MAF=0.000118511;HWE=5.92593e-05;NFAM=1
6	28022514	62026_1	N	N]22:24634906]	2067.05	LOW	SVTYPE=BND;POS=28022514;STRANDS=++:14;IMPRECISE;CIPOS=-50,389;CIEND=-27,458;CIPOS95=-50,64;CIEND95=-27,94;MATEID=62026_2;EVENT=62026;SU=14;PE=14;SR=0;ALG=PROD;AF=0.008139;NSAMP=137;MSQ=13.3;AN=16832;AC=137;NS=8437;AC_Hom=0;AC_Het=137;AC_Hemi=0;MAF=0.008119;HWE=1;NFAM=137
6	28022515	311787	N	<INV>	687844	LOW	SVTYPE=INV;POS=28022515;SVLEN=709;END=28023224;STRANDS=++:1491,--:457;IMPRECISE;CIPOS=-428,653;CIEND=-560,530;CIPOS95=-129,129;CIEND95=-197,197;SU=1948;PE=1614;SR=334;ALG=SUM;AF=0.3483;NSAMP=5864;MSQ=116.88;RETAINED;AN=16834;AC=5864;NS=8438;AC_Hom=0;AC_Het=5878;AC_Hemi=0;MAF=0.348305;HWE=0;NFAM=5108
6	28022612	311791_1	N	[6:28023123[N	20796.7	LOW	SVTYPE=BND;POS=28022612;STRANDS=--:19;IMPRECISE;CIPOS=-50,41;CIEND=-48,47;CIPOS95=-1,1;CIEND95=-1,1;MATEID=311791_2;EVENT=311791;SU=19;PE=13;SR=6;ALG=PROD;AF=0.03742;NSAMP=630;MSQ=32.32;AN=16834;AC=630;NS=8438;AC_Hom=0;AC_Het=630;AC_Hemi=0;MAF=0.0373311;HWE=1.07245e-05;NFAM=583
6	28022662	281284_2	N	N[6:28022448[	48281	LOW	SVTYPE=BND;POS=28022448;STRANDS=-+:47;CIPOS=-9,8;CIEND=-9,8;CIPOS95=0,0;CIEND95=0,0;MATEID=281284_1;EVENT=281284;SECONDARY;SU=47;PE=0;SR=47;ALG=PROD;AF=0.1875;NSAMP=3143;MSQ=14.38;AN=16834;AC=3156;NS=8438;AC_Hom=26;AC_Het=3137;AC_Hemi=0;MAF=0.187426;HWE=0;NFAM=2772
6	28023123	311791_2	N	[6:28022612[N	20796.7	LOW	SVTYPE=BND;POS=28023123;STRANDS=--:19;IMPRECISE;CIPOS=-48,47;CIEND=-50,41;CIPOS95=-1,1;CIEND95=-1,1;MATEID=311791_1;EVENT=311791;SECONDARY;SU=19;PE=13;SR=6;ALG=PROD;AF=0.03742;NSAMP=630;MSQ=32.32;AN=16834;AC=630;NS=8438;AC_Hom=0;AC_Het=630;AC_Hemi=0;MAF=0.0373311;HWE=1.07245e-05;NFAM=583
6	28023211	311790_2	N	N]6:28022080]	268.21	LOW	SVTYPE=BND;POS=28023211;STRANDS=++:13;CIPOS=-27,30;CIEND=-28,30;CIPOS95=0,0;CIEND95=0,0;MATEID=311790_1;EVENT=311790;SECONDARY;SU=13;PE=2;SR=11;ALG=PROD;AF=0.0001782;NSAMP=3;MSQ=88.77;AN=16834;AC=3;NS=8438;AC_Hom=0;AC_Het=3;AC_Hemi=0;MAF=0.000177767;HWE=1;NFAM=3
6	28023215	311785_2	N	N]6:28021418]	86.26	LOW	SVTYPE=BND;POS=28023215;STRANDS=++:10;CIPOS=-4,4;CIEND=-10,10;CIPOS95=0,0;CIEND95=0,0;MATEID=311785_1;EVENT=311785;SECONDARY;SU=10;PE=3;SR=7;ALG=PROD;AF=5.94e-05;NSAMP=1;MSQ=86.15;AN=16834;AC=1;NS=8438;AC_Hom=0;AC_Het=1;AC_Hemi=0;MAF=5.92557e-05;HWE=1;NFAM=1
6	28023224	281285_2	N	N[6:28022479[	81990.3	LOW	SVTYPE=BND;POS=28022479;STRANDS=-+:5;CIPOS=-10,10;CIEND=-10,10;CIPOS95=0,0;CIEND95=0,0;MATEID=281285_1;EVENT=281285;SECONDARY;SU=5;PE=0;SR=5;ALG=PROD;AF=0.228;NSAMP=3802;MSQ=20.84;AN=16834;AC=3838;NS=8438;AC_Hom=72;AC_Het=3775;AC_Hemi=0;MAF=0.227957;HWE=0;NFAM=3239
6	28048319	209515_1	N	N[6:28048454[	21.99	LOW	SVTYPE=BND;POS=28048319;STRANDS=+-:4;IMPRECISE;CIPOS=-9,8;CIEND=-9,8;CIPOS95=0,0;CIEND95=0,1;MATEID=209515_2;EVENT=209515;SU=4;PE=0;SR=4;ALG=PROD;AF=5.94e-05;NSAMP=1;MSQ=17.91;AN=16834;AC=1;NS=8438;AC_Hom=0;AC_Het=1;AC_Hemi=0;MAF=5.92557e-05;HWE=1;NFAM=1
6	28048454	209515_2	N	]6:28048319]N	21.99	LOW	SVTYPE=BND;POS=28048319;STRANDS=+-:4;IMPRECISE;CIPOS=-9,8;CIEND=-9,8;CIPOS95=0,1;CIEND95=0,0;MATEID=209515_1;EVENT=209515;SECONDARY;SU=4;PE=0;SR=4;ALG=PROD;AF=5.94e-05;NSAMP=1;MSQ=17.91;AN=16834;AC=1;NS=8438;AC_Hom=0;AC_Het=1;AC_Hemi=0;MAF=5.92557e-05;HWE=1;NFAM=1
6	28048748	209516_1	N	N[6:28053256[	140.39	LOW	SVTYPE=BND;POS=28048748;STRANDS=+-:12;CIPOS=-6,4;CIEND=-6,2;CIPOS95=0,0;CIEND95=0,0;MATEID=209516_2;EVENT=209516;SU=12;PE=6;SR=6;ALG=PROD;AF=5.94e-05;NSAMP=1;MSQ=140.39;AN=16834;AC=1;NS=8438;AC_Hom=0;AC_Het=1;AC_Hemi=0;MAF=5.92557e-05;HWE=1;NFAM=1
6	28049935	209517_1	N	N[6:28050115[	12178.2	LOW	SVTYPE=BND;POS=28049935;STRANDS=+-:284;CIPOS=-3,2;CIEND=-2,2;CIPOS95=0,0;CIEND95=0,0;MATEID=209517_2;EVENT=209517;SU=284;PE=11;SR=273;ALG=PROD;AF=0.003327;NSAMP=55;MSQ=221.38;AN=16834;AC=56;NS=8438;AC_Hom=2;AC_Het=54;AC_Hemi=0;MAF=0.00331832;HWE=0.087489;NFAM=53
6	28050115	209517_2	N	]6:28049935]N	12178.2	LOW	SVTYPE=BND;POS=28049935;STRANDS=+-:284;CIPOS=-2,2;CIEND=-3,2;CIPOS95=0,0;CIEND95=0,0;MATEID=209517_1;EVENT=209517;SECONDARY;SU=284;PE=11;SR=273;ALG=PROD;AF=0.003327;NSAMP=55;MSQ=221.38;AN=16834;AC=56;NS=8438;AC_Hom=2;AC_Het=54;AC_Hemi=0;MAF=0.00331832;HWE=0.087489;NFAM=53
6	28053256	209516_2	N	]6:28048748]N	140.39	LOW	SVTYPE=BND;POS=28048748;STRANDS=+-:12;CIPOS=-6,2;CIEND=-6,4;CIPOS95=0,0;CIEND95=0,0;MATEID=209516_1;EVENT=209516;SECONDARY;SU=12;PE=6;SR=6;ALG=PROD;AF=5.94e-05;NSAMP=1;MSQ=140.39;AN=16834;AC=1;NS=8438;AC_Hom=0;AC_Het=1;AC_Hemi=0;MAF=5.92557e-05;HWE=1;NFAM=1
6	28053671	209518_1	N	N[6:28053946[	373.07	PASS	SVTYPE=BND;POS=28053671;STRANDS=+-:14;CIPOS=-4,3;CIEND=-5,10;CIPOS95=0,0;CIEND95=0,0;MATEID=209518_2;EVENT=209518;SU=14;PE=0;SR=14;ALG=PROD;AF=5.94e-05;NSAMP=1;MSQ=371.33;AN=16834;AC=1;NS=8438;AC_Hom=0;AC_Het=1;AC_Hemi=0;MAF=5.92557e-05;HWE=1;NFAM=1
6	28053946	209518_2	N	]6:28053671]N	373.07	PASS	SVTYPE=BND;POS=28053671;STRANDS=+-:14;CIPOS=-5,10;CIEND=-4,3;CIPOS95=0,0;CIEND95=0,0;MATEID=209518_1;EVENT=209518;SECONDARY;SU=14;PE=0;SR=14;ALG=PROD;AF=5.94e-05;NSAMP=1;MSQ=371.33;AN=16834;AC=1;NS=8438;AC_Hom=0;AC_Het=1;AC_Hemi=0;MAF=5.92557e-05;HWE=1;NFAM=1
6	28054088	209519_1	N	N[6:28056339[	428.13	PASS	SVTYPE=BND;POS=28054088;STRANDS=+-:18;CIPOS=-3,3;CIEND=-10,10;CIPOS95=0,0;CIEND95=0,0;MATEID=209519_2;EVENT=209519;SU=18;PE=9;SR=9;ALG=PROD;AF=5.94e-05;NSAMP=1;MSQ=428.13;AN=16834;AC=1;NS=8438;AC_Hom=0;AC_Het=1;AC_Hemi=0;MAF=5.92557e-05;HWE=1;NFAM=1
6	28056339	209519_2	N	]6:28054088]N	428.13	PASS	SVTYPE=BND;POS=28054088;STRANDS=+-:18;CIPOS=-10,10;CIEND=-3,3;CIPOS95=0,0;CIEND95=0,0;MATEID=209519_1;EVENT=209519;SECONDARY;SU=18;PE=9;SR=9;ALG=PROD;AF=5.94e-05;NSAMP=1;MSQ=428.13;AN=16834;AC=1;NS=8438;AC_Hom=0;AC_Het=1;AC_Hemi=0;MAF=5.92557e-05;HWE=1;NFAM=1
6	28057228	209520_1	N	N[6:28057290[	5202.79	LOW	SVTYPE=BND;POS=28057228;STRANDS=+-:190;CIPOS=-24,23;CIEND=-5,4;CIPOS95=0,0;CIEND95=0,0;MATEID=209520_2;EVENT=209520;SU=190;PE=0;SR=190;ALG=PROD;AF=0.001723;NSAMP=29;MSQ=174.86;AN=16834;AC=29;NS=8438;AC_Hom=0;AC_Het=30;AC_Hemi=0;MAF=0.00177767;HWE=1;NFAM=25
6	28057290	209520_2	N	]6:28057228]N	5202.79	LOW	SVTYPE=BND;POS=28057228;STRANDS=+-:190;CIPOS=-5,4;CIEND=-24,23;CIPOS95=0,0;CIEND95=0,0;MATEID=209520_1;EVENT=209520;SECONDARY;SU=190;PE=0;SR=190;ALG=PROD;AF=0.001723;NSAMP=29;MSQ=174.86;AN=16834;AC=29;NS=8438;AC_Hom=0;AC_Het=30;AC_Hemi=0;MAF=0.00177767;HWE=1;NFAM=25
6	28083228	281282_2	N	N[6:27974628[	112.32	LOW	SVTYPE=BND;POS=27974628;STRANDS=-+:18;IMPRECISE;CIPOS=-30,176;CIEND=-230,30;CIPOS95=-26,26;CIEND95=-75,30;MATEID=281282_1;EVENT=281282;SECONDARY;SU=18;PE=18;SR=0;ALG=PROD;AF=5.94e-05;NSAMP=1;MSQ=110.89;AN=16834;AC=1;NS=8438;AC_Hom=0;AC_Het=1;AC_Hemi=0;MAF=5.92557e-05;HWE=1;NFAM=1
6	28083568	209521	N	<DEL>	4.6	PASS	SVTYPE=DEL;POS=28083568;SVLEN=-1635;END=28085203;STRANDS=+-:5;IMPRECISE;CIPOS=-7,10;CIEND=-10,10;CIPOS95=0,1;CIEND95=-1,1;SU=5;PE=2;SR=3;ALG=PROD;AF=5.94e-05;NSAMP=1;MSQ=4.6;AN=16834;AC=1;NS=8438;AC_Hom=0;AC_Het=1;AC_Hemi=0;MAF=5.92557e-05;HWE=1;NFAM=1
6	28084689	209501_2	N	]6:27974830]N	787.56	PASS	SVTYPE=BND;POS=27974830;STRANDS=+-:29;CIPOS=-25,23;CIEND=-24,24;CIPOS95=0,0;CIEND95=0,0;MATEID=209501_1;EVENT=209501;SECONDARY;SU=29;PE=18;SR=11;ALG=PROD;AF=0.0001188;NSAMP=2;MSQ=393.78;AN=16834;AC=2;NS=8438;AC_Hom=0;AC_Het=2;AC_Hemi=0;MAF=0.000118511;HWE=1;NFAM=2
6	28085184	209522_1	N	N[6:28085438[	12007.6	LOW	SVTYPE=BND;POS=28085184;STRANDS=+-:805;CIPOS=-1,1;CIEND=-1,1;CIPOS95=0,0;CIEND95=0,0;MATEID=209522_2;EVENT=209522;SU=805;PE=0;SR=805;ALG=PROD;AF=0.02234;NSAMP=376;MSQ=31.28;AN=16834;AC=376;NS=8438;AC_Hom=0;AC_Het=376;AC_Hemi=0;MAF=0.0222802;HWE=0.0230126;NFAM=376
6	28085438	209522_2	N	]6:28085184]N	12007.6	LOW	SVTYPE=BND;POS=28085184;STRANDS=+-:805;CIPOS=-1,1;CIEND=-1,1;CIPOS95=0,0;CIEND95=0,0;MATEID=209522_1;EVENT=209522;SECONDARY;SU=805;PE=0;SR=805;ALG=PROD;AF=0.02234;NSAMP=376;MSQ=31.28;AN=16834;AC=376;NS=8438;AC_Hom=0;AC_Het=376;AC_Hemi=0;MAF=0.0222802;HWE=0.0230126;NFAM=376
6	28088960	281286	N	<DUP>	168.65	PASS	SVTYPE=DUP;POS=28088960;SVLEN=7959;END=28096919;STRANDS=-+:17;CIPOS=-8,10;CIEND=-4,2;CIPOS95=0,0;CIEND95=0,0;SU=17;PE=7;SR=10;ALG=PROD;AF=5.94e-05;NSAMP=1;MSQ=168.17;AN=16834;AC=1;NS=8438;AC_Hom=0;AC_Het=1;AC_Hemi=0;MAF=5.92557e-05;HWE=1;NFAM=1
6	28121107	209523	N	<DEL>	14.19	PASS	SVTYPE=DEL;POS=28121107;SVLEN=-399;END=28121506;STRANDS=+-:4;IMPRECISE;CIPOS=-9,8;CIEND=-9,8;CIPOS95=0,0;CIEND95=-1,0;SU=4;PE=0;SR=4;ALG=PROD;AF=5.94e-05;NSAMP=1;MSQ=12.05;AN=16834;AC=1;NS=8438;AC_Hom=0;AC_Het=1;AC_Hemi=0;MAF=5.92557e-05;HWE=1;NFAM=1
6	28168944	63432_1	N	N]X:884749]	5996.32	LOW	SVTYPE=BND;POS=28168944;STRANDS=++:119;CIPOS=-5,4;CIEND=-5,4;CIPOS95=0,0;CIEND95=0,0;MATEID=63432_2;EVENT=63432;SU=119;PE=0;SR=119;ALG=PROD;AF=0.009267;NSAMP=156;MSQ=37.72;AN=16834;AC=156;NS=8438;AC_Hom=0;AC_Het=156;AC_Hemi=0;MAF=0.0092439;HWE=1;NFAM=153
6	28173187	311794_1	N	N]6:28173308]	56.6	LOW	SVTYPE=BND;POS=28173187;STRANDS=++:4;IMPRECISE;CIPOS=-1,43;CIEND=-8,510;CIPOS95=-10,34;CIEND95=0,178;MATEID=311794_2;EVENT=311794;SU=4;PE=4;SR=0;ALG=PROD;AF=5.94e-05;NSAMP=1;MSQ=56.6;AN=16834;AC=1;NS=8438;AC_Hom=0;AC_Het=1;AC_Hemi=0;MAF=5.92557e-05;HWE=1;NFAM=1
6	28173308	311794_2	N	N]6:28173187]	56.6	LOW	SVTYPE=BND;POS=28173308;STRANDS=++:4;IMPRECISE;CIPOS=-8,510;CIEND=-1,43;CIPOS95=0,178;CIEND95=-10,34;MATEID=311794_1;EVENT=311794;SECONDARY;SU=4;PE=4;SR=0;ALG=PROD;AF=5.94e-05;NSAMP=1;MSQ=56.6;AN=16834;AC=1;NS=8438;AC_Hom=0;AC_Het=1;AC_Hemi=0;MAF=5.92557e-05;HWE=1;NFAM=1
6	28190207	209524	N	<DEL:ME:SINE|Alu|AluYb8>	5.33887e+06	PASS	SVTYPE=MEI;POS=28190207;SVLEN=-325;END=28190532;STRANDS=+-:123689;CIPOS=0,0;CIEND=0,0;CIPOS95=0,0;CIEND95=0,0;SU=123689;PE=31318;SR=92371;ALG=PROD;AF=0.5866;NSAMP=6412;MSQ=830.83;AN=16834;AC=9874;NS=8438;AC_Hom=6936;AC_Het=2957;AC_Hemi=0;MAF=0.413783;HWE=0;NFAM=5793
6	28196053	209525	N	<DEL>	2503.01	PASS	SVTYPE=DEL;POS=28196053;SVLEN=-6234;END=28202287;STRANDS=+-:107;CIPOS=-28,26;CIEND=-5,2;CIPOS95=0,0;CIEND95=0,0;SU=107;PE=60;SR=47;ALG=PROD;AF=0.0003564;NSAMP=6;MSQ=417.17;AN=16834;AC=6;NS=8438;AC_Hom=0;AC_Het=6;AC_Hemi=0;MAF=0.000355534;HWE=1;NFAM=6
6	28211542	209526	N	<DEL>	602.54	PASS	SVTYPE=DEL;POS=28211542;SVLEN=-478;END=28212020;STRANDS=+-:21;CIPOS=-3,2;CIEND=-3,1;CIPOS95=0,0;CIEND95=0,0;SU=21;PE=11;SR=10;ALG=PROD;AF=5.94e-05;NSAMP=1;MSQ=602.54;AN=16834;AC=1;NS=8438;AC_Hom=0;AC_Het=1;AC_Hemi=0;MAF=5.92557e-05;HWE=1;NFAM=1
6	28249049	209527	N	<DEL>	188.67	PASS	SVTYPE=DEL;POS=28249049;SVLEN=-947;END=28249996;STRANDS=+-:11;CIPOS=-8,10;CIEND=-10,10;CIPOS95=0,0;CIEND95=0,0;SU=11;PE=5;SR=6;ALG=PROD;AF=5.94e-05;NSAMP=1;MSQ=188.67;AN=16834;AC=1;NS=8438;AC_Hom=0;AC_Het=1;AC_Hemi=0;MAF=5.92557e-05;HWE=1;NFAM=1
6	28280298	8302_2	N	N]1:100657354]	1083.08	LOW	SVTYPE=BND;POS=28280298;STRANDS=++:5;CIPOS=-10,10;CIEND=-10,10;CIPOS95=0,0;CIEND95=0,0;MATEID=8302_1;EVENT=8302;SECONDARY;SU=5;PE=0;SR=5;ALG=PROD;AF=0.002733;NSAMP=46;MSQ=21.93;AN=16834;AC=46;NS=8438;AC_Hom=0;AC_Het=46;AC_Hemi=0;MAF=0.00272576;HWE=1;NFAM=46
6	28293330	50180_2	N	[4:111762254[N	6914.96	LOW	SVTYPE=BND;POS=28293330;STRANDS=--:212;IMPRECISE;CIPOS=-204,10;CIEND=-193,11;CIPOS95=-11,10;CIEND95=-12,11;MATEID=50180_1;EVENT=50180;SECONDARY;SU=212;PE=212;SR=0;ALG=PROD;AF=0.005228;NSAMP=88;MSQ=78.41;AN=16834;AC=88;NS=8438;AC_Hom=0;AC_Het=88;AC_Hemi=0;MAF=0.00521451;HWE=1;NFAM=87
6	28293346	50181_2	N	N]4:111762555]	2615.41	LOW	SVTYPE=BND;POS=28293346;STRANDS=++:154;IMPRECISE;CIPOS=-11,185;CIEND=-11,321;CIPOS95=-11,11;CIEND95=-11,19;MATEID=50181_1;EVENT=50181;SECONDARY;SU=154;PE=154;SR=0;ALG=PROD;AF=0.002851;NSAMP=48;MSQ=54.23;AN=16834;AC=48;NS=8438;AC_Hom=0;AC_Het=48;AC_Hemi=0;MAF=0.00284428;HWE=1;NFAM=47
6	28322545	209528	N	<DEL>	496.67	PASS	SVTYPE=DEL;POS=28322545;SVLEN=-260;END=28322805;STRANDS=+-:12;CIPOS=-10,10;CIEND=-10,10;CIPOS95=0,0;CIEND95=0,0;SU=12;PE=0;SR=12;ALG=PROD;AF=5.94e-05;NSAMP=1;MSQ=494.58;AN=16834;AC=1;NS=8438;AC_Hom=0;AC_Het=1;AC_Hemi=0;MAF=5.92557e-05;HWE=1;NFAM=1
6	28330911	281287	N	<DUP>	126.13	PASS	SVTYPE=DUP;POS=28330911;SVLEN=1653;END=28332564;STRANDS=-+:12;CIPOS=-8,5;CIEND=-5,6;CIPOS95=0,0;CIEND95=0,0;SU=12;PE=7;SR=5;ALG=PROD;AF=5.94e-05;NSAMP=1;MSQ=125.76;AN=16834;AC=1;NS=8438;AC_Hom=0;AC_Het=1;AC_Hemi=0;MAF=5.92557e-05;HWE=1;NFAM=1
6	28360246	61204_1	N	N]17:73427403]	14282.4	LOW	SVTYPE=BND;POS=28360246;STRANDS=++:8;IMPRECISE;CIPOS=-28,497;CIEND=-30,280;CIPOS95=-28,137;CIEND95=-30,47;MATEID=61204_2;EVENT=61204;SU=8;PE=8;SR=0;ALG=PROD;AF=0.02026;NSAMP=341;MSQ=41.42;AN=16834;AC=341;NS=8438;AC_Hom=0;AC_Het=342;AC_Hemi=0;MAF=0.0202655;HWE=0.0518563;NFAM=339
6	28370882	209529	N	<DEL>	194.68	PASS	SVTYPE=DEL;POS=28370882;SVLEN=-5753;END=28376635;STRANDS=+-:9;IMPRECISE;CIPOS=-5,10;CIEND=-10,7;CIPOS95=-1,1;CIEND95=-1,0;SU=9;PE=7;SR=2;ALG=PROD;AF=5.94e-05;NSAMP=1;MSQ=194.68;AN=16834;AC=1;NS=8438;AC_Hom=0;AC_Het=1;AC_Hemi=0;MAF=5.92557e-05;HWE=1;NFAM=1
6	28422374	209530_1	N	N[6:45628342[	12292.3	LOW	SVTYPE=BND;POS=28422374;STRANDS=+-:4;CIPOS=-9,8;CIEND=-9,8;CIPOS95=0,0;CIEND95=0,0;MATEID=209530_2;EVENT=209530;SU=4;PE=0;SR=4;ALG=PROD;AF=0.02358;NSAMP=397;MSQ=30.28;AN=16834;AC=397;NS=8438;AC_Hom=0;AC_Het=397;AC_Hemi=0;MAF=0.0235245;HWE=0.0154613;NFAM=362
6	28422374	34019_2	N	N[2:32686067[	780.26	LOW	SVTYPE=BND;POS=28422374;STRANDS=-+:52;CIPOS=-10,10;CIEND=-10,10;CIPOS95=0,0;CIEND95=0,0;MATEID=34019_1;EVENT=34019;SECONDARY;SU=52;PE=0;SR=52;ALG=PROD;AF=0.001604;NSAMP=27;MSQ=28.41;AN=16834;AC=27;NS=8438;AC_Hom=0;AC_Het=27;AC_Hemi=0;MAF=0.00159991;HWE=1;NFAM=27
6	28424950	209531_1	N	N[6:28427376[	984.4	LOW	SVTYPE=BND;POS=28424950;STRANDS=+-:23;CIPOS=-7,10;CIEND=-10,10;CIPOS95=0,0;CIEND95=0,0;MATEID=209531_2;EVENT=209531;SU=23;PE=16;SR=7;ALG=PROD;AF=0.0007722;NSAMP=13;MSQ=74.99;AN=16834;AC=13;NS=8438;AC_Hom=0;AC_Het=13;AC_Hemi=0;MAF=0.000770325;HWE=1;NFAM=10
6	28427376	209531_2	N	]6:28424950]N	984.4	LOW	SVTYPE=BND;POS=28424950;STRANDS=+-:23;CIPOS=-10,10;CIEND=-7,10;CIPOS95=0,0;CIEND95=0,0;MATEID=209531_1;EVENT=209531;SECONDARY;SU=23;PE=16;SR=7;ALG=PROD;AF=0.0007722;NSAMP=13;MSQ=74.99;AN=16834;AC=13;NS=8438;AC_Hom=0;AC_Het=13;AC_Hemi=0;MAF=0.000770325;HWE=1;NFAM=10
6	28436477	209532_1	N	N[6:28436535[	206.83	LOW	SVTYPE=BND;POS=28436477;STRANDS=+-:5;IMPRECISE;CIPOS=-8,6;CIEND=-7,7;CIPOS95=-1,0;CIEND95=0,1;MATEID=209532_2;EVENT=209532;SU=5;PE=0;SR=5;ALG=PROD;AF=5.94e-05;NSAMP=1;MSQ=206.77;AN=16834;AC=1;NS=8438;AC_Hom=0;AC_Het=1;AC_Hemi=0;MAF=5.92557e-05;HWE=1;NFAM=1
6	28436535	209532_2	N	]6:28436477]N	206.83	LOW	SVTYPE=BND;POS=28436477;STRANDS=+-:5;IMPRECISE;CIPOS=-7,7;CIEND=-8,6;CIPOS95=0,1;CIEND95=-1,0;MATEID=209532_1;EVENT=209532;SECONDARY;SU=5;PE=0;SR=5;ALG=PROD;AF=5.94e-05;NSAMP=1;MSQ=206.77;AN=16834;AC=1;NS=8438;AC_Hom=0;AC_Het=1;AC_Hemi=0;MAF=5.92557e-05;HWE=1;NFAM=1
6	28469277	62325_1	N	]7:64315928]N	193.35	LOW	SVTYPE=BND;POS=28469277;STRANDS=-+:4;CIPOS=-9,8;CIEND=-9,8;CIPOS95=0,0;CIEND95=0,0;MATEID=62325_2;EVENT=62325;SU=4;PE=0;SR=4;ALG=PROD;AF=0.000594;NSAMP=10;MSQ=17.82;AN=16834;AC=10;NS=8438;AC_Hom=0;AC_Het=10;AC_Hemi=0;MAF=0.000592557;HWE=1;NFAM=10
6	28496561	62132_1	N	]7:1210103]N	403.22	LOW	SVTYPE=BND;POS=28496561;STRANDS=-+:4;CIPOS=-49,48;CIEND=-49,48;CIPOS95=0,0;CIEND95=0,0;MATEID=62132_2;EVENT=62132;SU=4;PE=0;SR=4;ALG=PROD;AF=0.001188;NSAMP=20;MSQ=17.58;AN=16834;AC=20;NS=8438;AC_Hom=0;AC_Het=20;AC_Hemi=0;MAF=0.00118511;HWE=1;NFAM=20
6	28496647	60306_1	N	N[14:82621113[	308.52	LOW	SVTYPE=BND;POS=28496647;STRANDS=+-:9;IMPRECISE;CIPOS=-29,504;CIEND=-182,30;CIPOS95=-29,139;CIEND95=-40,30;MATEID=60306_2;EVENT=60306;SU=9;PE=9;SR=0;ALG=PROD;AF=0.0008317;NSAMP=14;MSQ=20.2;AN=16834;AC=14;NS=8438;AC_Hom=0;AC_Het=14;AC_Hemi=0;MAF=0.00082958;HWE=1;NFAM=14
6	28496654	34020_2	N	N[2:189233819[	44.73	LOW	SVTYPE=BND;POS=28496654;STRANDS=-+:5;IMPRECISE;CIPOS=-27,498;CIEND=-392,30;CIPOS95=-27,176;CIEND95=-166,30;MATEID=34020_1;EVENT=34020;SECONDARY;SU=5;PE=5;SR=0;ALG=PROD;AF=5.94e-05;NSAMP=1;MSQ=41.83;AN=16834;AC=1;NS=8438;AC_Hom=0;AC_Het=1;AC_Hemi=0;MAF=5.92557e-05;HWE=1;NFAM=1
6	28496657	34021_2	N	N]2:197586091]	4377.55	LOW	SVTYPE=BND;POS=28496657;STRANDS=++:9;IMPRECISE;CIPOS=-45,44;CIEND=-48,49;CIPOS95=-1,1;CIEND95=0,0;MATEID=34021_1;EVENT=34021;SECONDARY;SU=9;PE=5;SR=4;ALG=PROD;AF=0.01123;NSAMP=189;MSQ=21.96;AN=16834;AC=189;NS=8438;AC_Hom=0;AC_Het=189;AC_Hemi=0;MAF=0.0111993;HWE=0.628693;NFAM=173
6	28496657	62563_1	N	N[7:139130516[	1933.14	LOW	SVTYPE=BND;POS=28496657;STRANDS=+-:43;IMPRECISE;CIPOS=-7,422;CIEND=-158,30;CIPOS95=-7,93;CIEND95=-10,10;MATEID=62563_2;EVENT=62563;SU=43;PE=43;SR=0;ALG=PROD;AF=0.004099;NSAMP=69;MSQ=27.13;AN=16834;AC=69;NS=8438;AC_Hom=0;AC_Het=69;AC_Hemi=0;MAF=0.00408865;HWE=1;NFAM=68
6	28496658	63703_1	N	N[X:85100438[	2035.31	LOW	SVTYPE=BND;POS=28496658;STRANDS=+-:56;IMPRECISE;CIPOS=-9,435;CIEND=-71,50;CIPOS95=-9,76;CIEND95=-6,6;MATEID=63703_2;EVENT=63703;SU=56;PE=56;SR=0;ALG=PROD;AF=0.004515;NSAMP=76;MSQ=25.51;AN=16834;AC=76;NS=8438;AC_Hom=0;AC_Het=76;AC_Hemi=0;MAF=0.00450344;HWE=1;NFAM=76
6	28505364	58961_1	N	]10:129075106]N	20991.7	LOW	SVTYPE=BND;POS=28505364;STRANDS=-+:89;CIPOS=-7,4;CIEND=-5,4;CIPOS95=0,0;CIEND95=0,0;MATEID=58961_2;EVENT=58961;SU=89;PE=9;SR=80;ALG=PROD;AF=0.02097;NSAMP=353;MSQ=58.76;AN=16834;AC=353;NS=8438;AC_Hom=0;AC_Het=356;AC_Hemi=0;MAF=0.021095;HWE=0.0558751;NFAM=315
6	28505407	58773_1	N	N[10:129075092[	435.01	LOW	SVTYPE=BND;POS=28505407;STRANDS=+-:881;CIPOS=0,0;CIEND=0,0;CIPOS95=0,0;CIEND95=0,0;MATEID=58773_2;EVENT=58773;SU=881;PE=11;SR=870;ALG=PROD;AF=0.0009505;NSAMP=16;MSQ=25.42;AN=16834;AC=16;NS=8438;AC_Hom=0;AC_Het=16;AC_Hemi=0;MAF=0.000948092;HWE=1;NFAM=16
6	28514337	43335_2	N	]3:85686805]N	53.82	LOW	SVTYPE=BND;POS=28514337;STRANDS=+-:13;CIPOS=-30,30;CIEND=-25,30;CIPOS95=0,0;CIEND95=0,0;MATEID=43335_1;EVENT=43335;SECONDARY;SU=13;PE=7;SR=6;ALG=PROD;AF=0.0001188;NSAMP=2;MSQ=26.84;AN=16834;AC=2;NS=8438;AC_Hom=0;AC_Het=2;AC_Hemi=0;MAF=0.000118511;HWE=1;NFAM=2
6	28578095	311604_2	N	N]6:8960345]	101.63	LOW	SVTYPE=BND;POS=28578095;STRANDS=++:7;CIPOS=-9,10;CIEND=-7,10;CIPOS95=0,0;CIEND95=0,0;MATEID=311604_1;EVENT=311604;SECONDARY;SU=7;PE=3;SR=4;ALG=PROD;AF=5.94e-05;NSAMP=1;MSQ=101.63;AN=16834;AC=1;NS=8438;AC_Hom=0;AC_Het=1;AC_Hemi=0;MAF=5.92557e-05;HWE=1;NFAM=1
6	28608520	8303_2	N	N]1:161191382]	126.62	LOW	SVTYPE=BND;POS=28608520;STRANDS=++:5;IMPRECISE;CIPOS=-8,429;CIEND=-10,250;CIPOS95=-1,173;CIEND95=-2,93;MATEID=8303_1;EVENT=8303;SECONDARY;SU=5;PE=5;SR=0;ALG=PROD;AF=0.0001188;NSAMP=2;MSQ=61.25;AN=16834;AC=2;NS=8438;AC_Hom=0;AC_Het=2;AC_Hemi=0;MAF=0.000118511;HWE=1;NFAM=2
6	28613122	209534_1	N	N[6:28613185[	299.73	LOW	SVTYPE=BND;POS=28613122;STRANDS=+-:12;CIPOS=-25,24;CIEND=-25,24;CIPOS95=0,0;CIEND95=0,0;MATEID=209534_2;EVENT=209534;SU=12;PE=0;SR=12;ALG=PROD;AF=0.0001188;NSAMP=2;MSQ=149.82;AN=16834;AC=2;NS=8438;AC_Hom=0;AC_Het=2;AC_Hemi=0;MAF=0.000118511;HWE=1;NFAM=2
6	28613185	209534_2	N	]6:28613122]N	299.73	LOW	SVTYPE=BND;POS=28613122;STRANDS=+-:12;CIPOS=-25,24;CIEND=-25,24;CIPOS95=0,0;CIEND95=0,0;MATEID=209534_1;EVENT=209534;SECONDARY;SU=12;PE=0;SR=12;ALG=PROD;AF=0.0001188;NSAMP=2;MSQ=149.82;AN=16834;AC=2;NS=8438;AC_Hom=0;AC_Het=2;AC_Hemi=0;MAF=0.000118511;HWE=1;NFAM=2
6	28621425	281288	N	<DUP>	34.74	PASS	SVTYPE=DUP;POS=28621425;SVLEN=4385;END=28625810;STRANDS=-+:5;IMPRECISE;CIPOS=-182,10;CIEND=-10,353;CIPOS95=-77,2;CIEND95=-2,94;SU=5;PE=5;SR=0;ALG=PROD;AF=5.94e-05;NSAMP=1;MSQ=34.33;AN=16834;AC=1;NS=8438;AC_Hom=0;AC_Het=1;AC_Hemi=0;MAF=5.92557e-05;HWE=1;NFAM=1
6	28634581	281289_1	N	]6:28635367]N	133.34	LOW	SVTYPE=BND;POS=28634581;STRANDS=-+:4;IMPRECISE;CIPOS=-509,10;CIEND=-10,352;CIPOS95=-169,0;CIEND95=-2,124;MATEID=281289_2;EVENT=281289;SU=4;PE=4;SR=0;ALG=PROD;AF=0.000297;NSAMP=5;MSQ=26.21;AN=16834;AC=5;NS=8438;AC_Hom=0;AC_Het=5;AC_Hemi=0;MAF=0.000296279;HWE=1;NFAM=5
6	28634581	281290_1	N	]6:28636081]N	302.43	LOW	SVTYPE=BND;POS=28634581;STRANDS=-+:10;CIPOS=-26,25;CIEND=-26,25;CIPOS95=0,0;CIEND95=0,0;MATEID=281290_2;EVENT=281290;SU=10;PE=0;SR=10;ALG=PROD;AF=0.000297;NSAMP=5;MSQ=60.21;AN=16834;AC=5;NS=8438;AC_Hom=0;AC_Het=5;AC_Hemi=0;MAF=0.000296279;HWE=1;NFAM=5
6	28634633	209535_1	N	N[6:28635402[	733.13	LOW	SVTYPE=BND;POS=28634633;STRANDS=+-:48;CIPOS=-7,10;CIEND=-7,6;CIPOS95=0,0;CIEND95=0,0;MATEID=209535_2;EVENT=209535;SU=48;PE=12;SR=36;ALG=PROD;AF=0.0002376;NSAMP=4;MSQ=182.56;AN=16834;AC=4;NS=8438;AC_Hom=0;AC_Het=4;AC_Hemi=0;MAF=0.000237023;HWE=1;NFAM=4
6	28635367	281289_2	N	N[6:28634581[	133.34	LOW	SVTYPE=BND;POS=28634581;STRANDS=-+:4;IMPRECISE;CIPOS=-10,352;CIEND=-509,10;CIPOS95=-2,124;CIEND95=-169,0;MATEID=281289_1;EVENT=281289;SECONDARY;SU=4;PE=4;SR=0;ALG=PROD;AF=0.000297;NSAMP=5;MSQ=26.21;AN=16834;AC=5;NS=8438;AC_Hom=0;AC_Het=5;AC_Hemi=0;MAF=0.000296279;HWE=1;NFAM=5
6	28635374	209536_1	N	N[6:28636008[	720.79	LOW	SVTYPE=BND;POS=28635374;STRANDS=+-:52;CIPOS=-8,6;CIEND=-7,3;CIPOS95=0,0;CIEND95=0,0;MATEID=209536_2;EVENT=209536;SU=52;PE=18;SR=34;ALG=PROD;AF=0.0003564;NSAMP=6;MSQ=120.13;AN=16834;AC=6;NS=8438;AC_Hom=0;AC_Het=6;AC_Hemi=0;MAF=0.000355534;HWE=1;NFAM=6
6	28635402	209535_2	N	]6:28634633]N	733.13	LOW	SVTYPE=BND;POS=28634633;STRANDS=+-:48;CIPOS=-7,6;CIEND=-7,10;CIPOS95=0,0;CIEND95=0,0;MATEID=209535_1;EVENT=209535;SECONDARY;SU=48;PE=12;SR=36;ALG=PROD;AF=0.0002376;NSAMP=4;MSQ=182.56;AN=16834;AC=4;NS=8438;AC_Hom=0;AC_Het=4;AC_Hemi=0;MAF=0.000237023;HWE=1;NFAM=4
6	28635402	281291_1	N	]6:28636080]N	298.09	LOW	SVTYPE=BND;POS=28635402;STRANDS=-+:19;IMPRECISE;CIPOS=-202,29;CIEND=-26,389;CIPOS95=-42,29;CIEND95=-26,102;MATEID=281291_2;EVENT=281291;SU=19;PE=19;SR=0;ALG=PROD;AF=0.0003564;NSAMP=6;MSQ=48.73;AN=16834;AC=6;NS=8438;AC_Hom=0;AC_Het=6;AC_Hemi=0;MAF=0.000355534;HWE=1;NFAM=6
6	28636008	209536_2	N	]6:28635374]N	720.79	LOW	SVTYPE=BND;POS=28635374;STRANDS=+-:52;CIPOS=-7,3;CIEND=-8,6;CIPOS95=0,0;CIEND95=0,0;MATEID=209536_1;EVENT=209536;SECONDARY;SU=52;PE=18;SR=34;ALG=PROD;AF=0.0003564;NSAMP=6;MSQ=120.13;AN=16834;AC=6;NS=8438;AC_Hom=0;AC_Het=6;AC_Hemi=0;MAF=0.000355534;HWE=1;NFAM=6
6	28636080	281291_2	N	N[6:28635402[	298.09	LOW	SVTYPE=BND;POS=28635402;STRANDS=-+:19;IMPRECISE;CIPOS=-26,389;CIEND=-202,29;CIPOS95=-26,102;CIEND95=-42,29;MATEID=281291_1;EVENT=281291;SECONDARY;SU=19;PE=19;SR=0;ALG=PROD;AF=0.0003564;NSAMP=6;MSQ=48.73;AN=16834;AC=6;NS=8438;AC_Hom=0;AC_Het=6;AC_Hemi=0;MAF=0.000355534;HWE=1;NFAM=6
6	28636081	281290_2	N	N[6:28634581[	302.43	LOW	SVTYPE=BND;POS=28634581;STRANDS=-+:10;CIPOS=-26,25;CIEND=-26,25;CIPOS95=0,0;CIEND95=0,0;MATEID=281290_1;EVENT=281290;SECONDARY;SU=10;PE=0;SR=10;ALG=PROD;AF=0.000297;NSAMP=5;MSQ=60.21;AN=16834;AC=5;NS=8438;AC_Hom=0;AC_Het=5;AC_Hemi=0;MAF=0.000296279;HWE=1;NFAM=5
6	28665210	209537	N	<DEL>	207.18	PASS	SVTYPE=DEL;POS=28665210;SVLEN=-65;END=28665275;STRANDS=+-:6;CIPOS=-6,5;CIEND=-7,10;CIPOS95=0,0;CIEND95=0,0;SU=6;PE=0;SR=6;ALG=PROD;AF=5.94e-05;NSAMP=1;MSQ=206.84;AN=16834;AC=1;NS=8438;AC_Hom=0;AC_Het=1;AC_Hemi=0;MAF=5.92557e-05;HWE=1;NFAM=1
6	28670709	311795_1	N	[6:28670779[N	19.96	LOW	SVTYPE=BND;POS=28670709;STRANDS=--:5;IMPRECISE;CIPOS=-9,6;CIEND=-2,7;CIPOS95=0,0;CIEND95=0,1;MATEID=311795_2;EVENT=311795;SU=5;PE=1;SR=4;ALG=PROD;AF=5.94e-05;NSAMP=1;MSQ=14.98;AN=16834;AC=1;NS=8438;AC_Hom=0;AC_Het=1;AC_Hemi=0;MAF=5.92557e-05;HWE=1;NFAM=1
6	28670779	311795_2	N	[6:28670709[N	19.96	LOW	SVTYPE=BND;POS=28670779;STRANDS=--:5;IMPRECISE;CIPOS=-2,7;CIEND=-9,6;CIPOS95=0,1;CIEND95=0,0;MATEID=311795_1;EVENT=311795;SECONDARY;SU=5;PE=1;SR=4;ALG=PROD;AF=5.94e-05;NSAMP=1;MSQ=14.98;AN=16834;AC=1;NS=8438;AC_Hom=0;AC_Het=1;AC_Hemi=0;MAF=5.92557e-05;HWE=1;NFAM=1
6	28678430	209538_1	N	N[6:28678925[	8754.45	PASS	SVTYPE=BND;POS=28678430;STRANDS=+-:377;CIPOS=-2,3;CIEND=-3,1;CIPOS95=0,0;CIEND95=0,0;MATEID=209538_2;EVENT=209538;SU=377;PE=211;SR=166;ALG=PROD;AF=0.001366;NSAMP=23;MSQ=380.63;AN=16834;AC=23;NS=8438;AC_Hom=0;AC_Het=23;AC_Hemi=0;MAF=0.00136288;HWE=1;NFAM=22
6	28678925	209538_2	N	]6:28678430]N	8754.45	PASS	SVTYPE=BND;POS=28678430;STRANDS=+-:377;CIPOS=-3,1;CIEND=-2,3;CIPOS95=0,0;CIEND95=0,0;MATEID=209538_1;EVENT=209538;SECONDARY;SU=377;PE=211;SR=166;ALG=PROD;AF=0.001366;NSAMP=23;MSQ=380.63;AN=16834;AC=23;NS=8438;AC_Hom=0;AC_Het=23;AC_Hemi=0;MAF=0.00136288;HWE=1;NFAM=22
6	28680625	8304_2	N	N]1:186296434]	4162.44	LOW	SVTYPE=BND;POS=28680625;STRANDS=++:4;IMPRECISE;CIPOS=-10,442;CIEND=-10,504;CIPOS95=-2,129;CIEND95=-1,168;MATEID=8304_1;EVENT=8304;SECONDARY;SU=4;PE=4;SR=0;ALG=PROD;AF=0.01117;NSAMP=187;MSQ=21.61;AN=16830;AC=188;NS=8436;AC_Hom=2;AC_Het=186;AC_Hemi=0;MAF=0.0111427;HWE=1;NFAM=175
6	28680656	34022_2	N	N]2:104009254]	197328	LOW	SVTYPE=BND;POS=28680656;STRANDS=++:40;IMPRECISE;CIPOS=-31,301;CIEND=-30,319;CIPOS95=-20,20;CIEND95=-30,39;MATEID=34022_1;EVENT=34022;SECONDARY;SU=40;PE=40;SR=0;ALG=PROD;AF=0.2322;NSAMP=3490;MSQ=55.79;AN=16382;AC=3804;NS=8210;AC_Hom=630;AC_Het=3182;AC_Hemi=0;MAF=0.232156;HWE=6.80314e-16;NFAM=3289
6	28680659	62730_1	N	[8:35106152[N	11878.9	LOW	SVTYPE=BND;POS=28680659;STRANDS=--:8;CIPOS=-29,28;CIEND=-29,28;CIPOS95=0,0;CIEND95=0,0;MATEID=62730_2;EVENT=62730;SU=8;PE=0;SR=8;ALG=PROD;AF=0.02231;NSAMP=219;MSQ=27.86;AN=15374;AC=343;NS=7703;AC_Hom=248;AC_Het=95;AC_Hemi=0;MAF=0.0222641;HWE=0;NFAM=213
6	28680706	311796_1	N	[6:68512236[N	7499.37	LOW	SVTYPE=BND;POS=28680706;STRANDS=--:4;IMPRECISE;CIPOS=-346,10;CIEND=-550,10;CIPOS95=-163,1;CIEND95=-211,1;MATEID=311796_2;EVENT=311796;SU=4;PE=4;SR=0;ALG=PROD;AF=0.01267;NSAMP=199;MSQ=25.46;AN=16176;AC=205;NS=8109;AC_Hom=12;AC_Het=194;AC_Hemi=0;MAF=0.0127019;HWE=0.0018724;NFAM=197
6	28687728	209539_1	N	N[6:28687818[	17.82	LOW	SVTYPE=BND;POS=28687728;STRANDS=+-:4;IMPRECISE;CIPOS=-10,9;CIEND=-10,10;CIPOS95=-1,1;CIEND95=-1,1;MATEID=209539_2;EVENT=209539;SU=4;PE=1;SR=3;ALG=PROD;AF=0.0001188;NSAMP=2;MSQ=7.02;AN=16834;AC=2;NS=8438;AC_Hom=0;AC_Het=2;AC_Hemi=0;MAF=0.000118511;HWE=1;NFAM=2
6	28687818	209539_2	N	]6:28687728]N	17.82	LOW	SVTYPE=BND;POS=28687728;STRANDS=+-:4;IMPRECISE;CIPOS=-10,10;CIEND=-10,9;CIPOS95=-1,1;CIEND95=-1,1;MATEID=209539_1;EVENT=209539;SECONDARY;SU=4;PE=1;SR=3;ALG=PROD;AF=0.0001188;NSAMP=2;MSQ=7.02;AN=16834;AC=2;NS=8438;AC_Hom=0;AC_Het=2;AC_Hemi=0;MAF=0.000118511;HWE=1;NFAM=2
6	28696334	62539_1	N	]7:130932659]N	419.79	LOW	SVTYPE=BND;POS=28696334;STRANDS=-+:45;IMPRECISE;CIPOS=-8,8;CIEND=-9,8;CIPOS95=-1,1;CIEND95=0,0;MATEID=62539_2;EVENT=62539;SU=45;PE=0;SR=45;ALG=PROD;AF=0.00101;NSAMP=17;MSQ=24.02;AN=16834;AC=17;NS=8438;AC_Hom=0;AC_Het=17;AC_Hemi=0;MAF=0.00100735;HWE=1;NFAM=17
6	28706746	311797_1	N	N]6:28706820]	503.24	LOW	SVTYPE=BND;POS=28706746;STRANDS=++:41;CIPOS=-8,6;CIEND=-7,6;CIPOS95=0,0;CIEND95=0,0;MATEID=311797_2;EVENT=311797;SU=41;PE=11;SR=30;ALG=PROD;AF=0.000297;NSAMP=5;MSQ=100.59;AN=16834;AC=5;NS=8438;AC_Hom=0;AC_Het=5;AC_Hemi=0;MAF=0.000296279;HWE=1;NFAM=5
6	28706820	311797_2	N	N]6:28706746]	503.24	LOW	SVTYPE=BND;POS=28706820;STRANDS=++:41;CIPOS=-7,6;CIEND=-8,6;CIPOS95=0,0;CIEND95=0,0;MATEID=311797_1;EVENT=311797;SECONDARY;SU=41;PE=11;SR=30;ALG=PROD;AF=0.000297;NSAMP=5;MSQ=100.59;AN=16834;AC=5;NS=8438;AC_Hom=0;AC_Het=5;AC_Hemi=0;MAF=0.000296279;HWE=1;NFAM=5
6	28713118	62251_1	N	]7:36936955]N	8529.79	LOW	SVTYPE=BND;POS=28713118;STRANDS=-+:13;CIPOS=-29,28;CIEND=-29,28;CIPOS95=0,0;CIEND95=0,0;MATEID=62251_2;EVENT=62251;SU=13;PE=0;SR=13;ALG=PROD;AF=0.02245;NSAMP=378;MSQ=21.42;AN=16834;AC=378;NS=8438;AC_Hom=0;AC_Het=378;AC_Hemi=0;MAF=0.0223987;HWE=0.0230495;NFAM=374
6	28716683	209540_1	N	N[6:28716763[	83835.5	LOW	SVTYPE=BND;POS=28716683;STRANDS=+-:430;CIPOS=-21,21;CIEND=-21,21;CIPOS95=0,0;CIEND95=0,0;MATEID=209540_2;EVENT=209540;SU=430;PE=2;SR=428;ALG=PROD;AF=0.1195;NSAMP=2010;MSQ=41.21;AN=16834;AC=2011;NS=8438;AC_Hom=2;AC_Het=2013;AC_Hemi=0;MAF=0.1194;HWE=0;NFAM=1902
6	28716763	209540_2	N	]6:28716683]N	83835.5	LOW	SVTYPE=BND;POS=28716683;STRANDS=+-:430;CIPOS=-21,21;CIEND=-21,21;CIPOS95=0,0;CIEND95=0,0;MATEID=209540_1;EVENT=209540;SECONDARY;SU=430;PE=2;SR=428;ALG=PROD;AF=0.1195;NSAMP=2010;MSQ=41.21;AN=16834;AC=2011;NS=8438;AC_Hom=2;AC_Het=2013;AC_Hemi=0;MAF=0.1194;HWE=0;NFAM=1902
6	28726769	62906_1	N	N[8:95701302[	209.59	LOW	SVTYPE=BND;POS=28726769;STRANDS=+-:16;IMPRECISE;CIPOS=-8,10;CIEND=-10,10;CIPOS95=-1,1;CIEND95=-1,0;MATEID=62906_2;EVENT=62906;SU=16;PE=14;SR=2;ALG=PROD;AF=5.94e-05;NSAMP=1;MSQ=209.59;AN=16834;AC=1;NS=8438;AC_Hom=0;AC_Het=1;AC_Hemi=0;MAF=5.92557e-05;HWE=1;NFAM=1
6	28726770	62907_1	N	]8:95701468]N	314.41	PASS	SVTYPE=BND;POS=28726770;STRANDS=-+:19;CIPOS=-5,3;CIEND=-7,10;CIPOS95=0,0;CIEND95=0,0;MATEID=62907_2;EVENT=62907;SU=19;PE=12;SR=7;ALG=PROD;AF=5.94e-05;NSAMP=1;MSQ=314.41;AN=16834;AC=1;NS=8438;AC_Hom=0;AC_Het=1;AC_Hemi=0;MAF=5.92557e-05;HWE=1;NFAM=1
6	28727189	209541_1	N	N[6:28727552[	18.67	LOW	SVTYPE=BND;POS=28727189;STRANDS=+-:5;CIPOS=-10,10;CIEND=-10,10;CIPOS95=0,0;CIEND95=0,0;MATEID=209541_2;EVENT=209541;SU=5;PE=0;SR=5;ALG=PROD;AF=5.94e-05;NSAMP=1;MSQ=17.79;AN=16834;AC=1;NS=8438;AC_Hom=0;AC_Het=1;AC_Hemi=0;MAF=5.92557e-05;HWE=1;NFAM=1
6	28727552	209541_2	N	]6:28727189]N	18.67	LOW	SVTYPE=BND;POS=28727189;STRANDS=+-:5;CIPOS=-10,10;CIEND=-10,10;CIPOS95=0,0;CIEND95=0,0;MATEID=209541_1;EVENT=209541;SECONDARY;SU=5;PE=0;SR=5;ALG=PROD;AF=5.94e-05;NSAMP=1;MSQ=17.79;AN=16834;AC=1;NS=8438;AC_Hom=0;AC_Het=1;AC_Hemi=0;MAF=5.92557e-05;HWE=1;NFAM=1
6	28728813	8305_2	N	[1:69737749[N	415.78	LOW	SVTYPE=BND;POS=28728813;STRANDS=--:38;CIPOS=-9,9;CIEND=-1,9;CIPOS95=0,0;CIEND95=0,0;MATEID=8305_1;EVENT=8305;SECONDARY;SU=38;PE=15;SR=23;ALG=PROD;AF=0.0007722;NSAMP=13;MSQ=31.47;AN=16834;AC=13;NS=8438;AC_Hom=0;AC_Het=13;AC_Hemi=0;MAF=0.000770325;HWE=1;NFAM=13
6	28730923	209542	N	<DEL>	92.74	PASS	SVTYPE=DEL;POS=28730923;SVLEN=-2571;END=28733494;STRANDS=+-:5;IMPRECISE;CIPOS=-8,308;CIEND=-406,10;CIPOS95=-1,115;CIEND95=-121,0;SU=5;PE=5;SR=0;ALG=PROD;AF=5.94e-05;NSAMP=1;MSQ=92.74;AN=16834;AC=1;NS=8438;AC_Hom=0;AC_Het=1;AC_Hemi=0;MAF=5.92557e-05;HWE=1;NFAM=1
6	28730924	311798_1	N	N]6:28738026]	260.56	PASS	SVTYPE=BND;POS=28730924;STRANDS=++:14;CIPOS=-10,10;CIEND=-8,10;CIPOS95=0,0;CIEND95=0,0;MATEID=311798_2;EVENT=311798;SU=14;PE=5;SR=9;ALG=PROD;AF=5.94e-05;NSAMP=1;MSQ=260.56;AN=16834;AC=1;NS=8438;AC_Hom=0;AC_Het=1;AC_Hemi=0;MAF=5.92557e-05;HWE=1;NFAM=1
6	28733495	311799_1	N	[6:28737936[N	314.6	PASS	SVTYPE=BND;POS=28733495;STRANDS=--:16;CIPOS=-3,2;CIEND=-3,1;CIPOS95=0,0;CIEND95=0,0;MATEID=311799_2;EVENT=311799;SU=16;PE=6;SR=10;ALG=PROD;AF=5.94e-05;NSAMP=1;MSQ=314.6;AN=16834;AC=1;NS=8438;AC_Hom=0;AC_Het=1;AC_Hemi=0;MAF=5.92557e-05;HWE=1;NFAM=1
6	28734058	209543	N	<DEL>	113.27	PASS	SVTYPE=DEL;POS=28734058;SVLEN=-9677;END=28743735;STRANDS=+-:16;IMPRECISE;CIPOS=-30,222;CIEND=-120,30;CIPOS95=-28,28;CIEND95=-27,27;SU=16;PE=16;SR=0;ALG=PROD;AF=0.0001188;NSAMP=2;MSQ=56.63;AN=16834;AC=2;NS=8438;AC_Hom=0;AC_Het=2;AC_Hemi=0;MAF=0.000118511;HWE=1;NFAM=2
6	28736044	209544	N	<DEL>	248.73	PASS	SVTYPE=DEL;POS=28736044;SVLEN=-4365;END=28740409;STRANDS=+-:10;IMPRECISE;CIPOS=-6,10;CIEND=-10,10;CIPOS95=-1,1;CIEND95=-1,0;SU=10;PE=7;SR=3;ALG=PROD;AF=5.94e-05;NSAMP=1;MSQ=248.73;AN=16834;AC=1;NS=8438;AC_Hom=0;AC_Het=1;AC_Hemi=0;MAF=5.92557e-05;HWE=1;NFAM=1
6	28737936	311799_2	N	[6:28733495[N	314.6	PASS	SVTYPE=BND;POS=28737936;STRANDS=--:16;CIPOS=-3,1;CIEND=-3,2;CIPOS95=0,0;CIEND95=0,0;MATEID=311799_1;EVENT=311799;SECONDARY;SU=16;PE=6;SR=10;ALG=PROD;AF=5.94e-05;NSAMP=1;MSQ=314.6;AN=16834;AC=1;NS=8438;AC_Hom=0;AC_Het=1;AC_Hemi=0;MAF=5.92557e-05;HWE=1;NFAM=1
6	28738026	311798_2	N	N]6:28730924]	260.56	PASS	SVTYPE=BND;POS=28738026;STRANDS=++:14;CIPOS=-8,10;CIEND=-10,10;CIPOS95=0,0;CIEND95=0,0;MATEID=311798_1;EVENT=311798;SECONDARY;SU=14;PE=5;SR=9;ALG=PROD;AF=5.94e-05;NSAMP=1;MSQ=260.56;AN=16834;AC=1;NS=8438;AC_Hom=0;AC_Het=1;AC_Hemi=0;MAF=5.92557e-05;HWE=1;NFAM=1
6	28740652	60791_1	N	]16:34508325]N	4222.4	LOW	SVTYPE=BND;POS=28740652;STRANDS=-+:360;IMPRECISE;CIPOS=-201,6;CIEND=-8,265;CIPOS95=-13,6;CIEND95=-8,22;MATEID=60791_2;EVENT=60791;SU=360;PE=360;SR=0;ALG=PROD;AF=0.009326;NSAMP=157;MSQ=25.93;AN=16834;AC=157;NS=8438;AC_Hom=0;AC_Het=157;AC_Hemi=0;MAF=0.00930315;HWE=1;NFAM=151
6	28740652	63971_1	N	]Y:14479139]N	2094.95	LOW	SVTYPE=BND;POS=28740652;STRANDS=-+:43;IMPRECISE;CIPOS=-312,11;CIEND=-14,484;CIPOS95=-80,11;CIEND95=-14,83;MATEID=63971_2;EVENT=63971;SU=43;PE=43;SR=0;ALG=PROD;AF=0.00695;NSAMP=117;MSQ=16.68;AN=16834;AC=117;NS=8438;AC_Hom=0;AC_Het=117;AC_Hemi=0;MAF=0.00693292;HWE=1;NFAM=117
6	28745806	63759_1	N	[X:106511832[N	94544.8	LOW	SVTYPE=BND;POS=28745806;STRANDS=--:4;IMPRECISE;CIPOS=-535,10;CIEND=-289,10;CIPOS95=-178,0;CIEND95=-147,1;MATEID=63759_2;EVENT=63759;SU=4;PE=4;SR=0;ALG=PROD;AF=0.09314;NSAMP=1565;MSQ=59.78;AN=16834;AC=1568;NS=8438;AC_Hom=6;AC_Het=1564;AC_Hemi=0;MAF=0.0930315;HWE=2.46909e-30;NFAM=1330
6	28749519	208011_2	N	]6:1853591]N	11409.9	LOW	SVTYPE=BND;POS=1853591;STRANDS=+-:83;IMPRECISE;CIPOS=-256,30;CIEND=-39,323;CIPOS95=-42,30;CIEND95=-12,12;MATEID=208011_1;EVENT=208011;SECONDARY;SU=83;PE=83;SR=0;ALG=PROD;AF=0.01479;NSAMP=249;MSQ=45.5;AN=16834;AC=249;NS=8438;AC_Hom=0;AC_Het=249;AC_Hemi=0;MAF=0.0147547;HWE=0.266795;NFAM=249
6	28749741	281023_2	N	N[6:1853751[	54260.5	LOW	SVTYPE=BND;POS=1853751;STRANDS=-+:160;IMPRECISE;CIPOS=-36,367;CIEND=-196,10;CIPOS95=-35,35;CIEND95=-10,10;MATEID=281023_1;EVENT=281023;SECONDARY;SU=160;PE=160;SR=0;ALG=PROD;AF=0.214;NSAMP=3441;MSQ=15.03;AN=16834;AC=3602;NS=8438;AC_Hom=322;AC_Het=3286;AC_Hemi=0;MAF=0.213795;HWE=0;NFAM=3138
6	28750583	209546_1	N	N[6:28750708[	5949.38	LOW	SVTYPE=BND;POS=28750583;STRANDS=+-:5;IMPRECISE;CIPOS=-30,30;CIEND=-26,30;CIPOS95=0,0;CIEND95=-1,1;MATEID=209546_2;EVENT=209546;SU=5;PE=1;SR=4;ALG=PROD;AF=0.0158;NSAMP=266;MSQ=20.8;AN=16834;AC=266;NS=8438;AC_Hom=0;AC_Het=267;AC_Hemi=0;MAF=0.0158213;HWE=0.277317;NFAM=257
6	28750649	209545_1	N	N[6:28750914[	23113.4	PASS	SVTYPE=BND;POS=28750649;STRANDS=+-:110;IMPRECISE;CIPOS=-34,25;CIEND=-30,22;CIPOS95=-2,2;CIEND95=-1,1;MATEID=209545_2;EVENT=209545;SU=110;PE=103;SR=7;ALG=PROD;AF=0.004812;NSAMP=80;MSQ=288.82;AN=16834;AC=81;NS=8438;AC_Hom=2;AC_Het=79;AC_Hemi=0;MAF=0.00479972;HWE=0.175443;NFAM=74
6	28750708	209546_2	N	]6:28750583]N	5949.38	LOW	SVTYPE=BND;POS=28750583;STRANDS=+-:5;IMPRECISE;CIPOS=-26,30;CIEND=-30,30;CIPOS95=-1,1;CIEND95=0,0;MATEID=209546_1;EVENT=209546;SECONDARY;SU=5;PE=1;SR=4;ALG=PROD;AF=0.0158;NSAMP=266;MSQ=20.8;AN=16834;AC=266;NS=8438;AC_Hom=0;AC_Het=267;AC_Hemi=0;MAF=0.0158213;HWE=0.277317;NFAM=257
6	28750914	209545_2	N	]6:28750649]N	23113.4	PASS	SVTYPE=BND;POS=28750649;STRANDS=+-:110;IMPRECISE;CIPOS=-30,22;CIEND=-34,25;CIPOS95=-1,1;CIEND95=-2,2;MATEID=209545_1;EVENT=209545;SECONDARY;SU=110;PE=103;SR=7;ALG=PROD;AF=0.004812;NSAMP=80;MSQ=288.82;AN=16834;AC=81;NS=8438;AC_Hom=2;AC_Het=79;AC_Hemi=0;MAF=0.00479972;HWE=0.175443;NFAM=74
6	28751206	62341_1	N	N]7:67365998]	16471.6	LOW	SVTYPE=BND;POS=28751206;STRANDS=++:31;CIPOS=-30,30;CIEND=-30,30;CIPOS95=0,0;CIEND95=0,0;MATEID=62341_2;EVENT=62341;SU=31;PE=0;SR=31;ALG=PROD;AF=0.03867;NSAMP=651;MSQ=24.32;AN=16834;AC=651;NS=8438;AC_Hom=0;AC_Het=652;AC_Hemi=0;MAF=0.0386347;HWE=4.85553e-06;NFAM=603
6	28763226	209547_1	N	N[6:28779240[	58.39	LOW	SVTYPE=BND;POS=28763226;STRANDS=+-:11;IMPRECISE;CIPOS=-30,231;CIEND=-255,30;CIPOS95=-30,32;CIEND95=-92,30;MATEID=209547_2;EVENT=209547;SU=11;PE=11;SR=0;ALG=PROD;AF=0.0001188;NSAMP=2;MSQ=28.27;AN=16834;AC=2;NS=8438;AC_Hom=0;AC_Het=2;AC_Hemi=0;MAF=0.000118511;HWE=1;NFAM=1
6	28763298	281292_1	N	]6:28779468]N	103.98	LOW	SVTYPE=BND;POS=28763298;STRANDS=-+:12;IMPRECISE;CIPOS=-218,30;CIEND=-30,384;CIPOS95=-37,30;CIEND95=-30,84;MATEID=281292_2;EVENT=281292;SU=12;PE=12;SR=0;ALG=PROD;AF=0.000297;NSAMP=5;MSQ=20.71;AN=16834;AC=5;NS=8438;AC_Hom=0;AC_Het=5;AC_Hemi=0;MAF=0.000296279;HWE=1;NFAM=2
6	28764293	56288_2	N	N[5:81957769[	156.45	LOW	SVTYPE=BND;POS=28764293;STRANDS=-+:5;CIPOS=-10,10;CIEND=-10,10;CIPOS95=0,0;CIEND95=0,0;MATEID=56288_1;EVENT=56288;SECONDARY;SU=5;PE=0;SR=5;ALG=PROD;AF=0.0005346;NSAMP=9;MSQ=15.82;AN=16834;AC=9;NS=8438;AC_Hom=0;AC_Het=9;AC_Hemi=0;MAF=0.000533302;HWE=1;NFAM=9
6	28770449	209548	N	<DEL>	401.65	PASS	SVTYPE=DEL;POS=28770449;SVLEN=-10532;END=28780981;STRANDS=+-:16;CIPOS=-4,3;CIEND=-10,10;CIPOS95=0,0;CIEND95=0,0;SU=16;PE=8;SR=8;ALG=PROD;AF=5.94e-05;NSAMP=1;MSQ=401.65;AN=16834;AC=1;NS=8438;AC_Hom=0;AC_Het=1;AC_Hemi=0;MAF=5.92557e-05;HWE=1;NFAM=1
6	28770801	281293_1	N	]6:28785291]N	46.43	LOW	SVTYPE=BND;POS=28770801;STRANDS=-+:7;IMPRECISE;CIPOS=-155,10;CIEND=-10,361;CIPOS95=-68,2;CIEND95=-1,120;MATEID=281293_2;EVENT=281293;SU=7;PE=7;SR=0;ALG=PROD;AF=5.94e-05;NSAMP=1;MSQ=45.83;AN=16834;AC=1;NS=8438;AC_Hom=0;AC_Het=1;AC_Hemi=0;MAF=5.92557e-05;HWE=1;NFAM=1
6	28772324	209549_1	N	N[6:28773367[	3562.07	PASS	SVTYPE=BND;POS=28772324;STRANDS=+-:148;CIPOS=-6,7;CIEND=-9,4;CIPOS95=0,0;CIEND95=0,0;MATEID=209549_2;EVENT=209549;SU=148;PE=106;SR=42;ALG=PROD;AF=0.0007128;NSAMP=12;MSQ=285.87;AN=16834;AC=12;NS=8438;AC_Hom=0;AC_Het=13;AC_Hemi=0;MAF=0.000770325;HWE=1;NFAM=12
6	28773367	209549_2	N	]6:28772324]N	3562.07	PASS	SVTYPE=BND;POS=28772324;STRANDS=+-:148;CIPOS=-9,4;CIEND=-6,7;CIPOS95=0,0;CIEND95=0,0;MATEID=209549_1;EVENT=209549;SECONDARY;SU=148;PE=106;SR=42;ALG=PROD;AF=0.0007128;NSAMP=12;MSQ=285.87;AN=16834;AC=12;NS=8438;AC_Hom=0;AC_Het=13;AC_Hemi=0;MAF=0.000770325;HWE=1;NFAM=12
6	28775383	311800_1	N	N]6:34128640]	2968.7	LOW	SVTYPE=BND;POS=28775383;STRANDS=++:20;CIPOS=-12,32;CIEND=-29,9;CIPOS95=0,0;CIEND95=0,0;MATEID=311800_2;EVENT=311800;SU=20;PE=0;SR=20;ALG=PROD;AF=0.006831;NSAMP=113;MSQ=25.07;AN=16834;AC=115;NS=8438;AC_Hom=4;AC_Het=111;AC_Hemi=0;MAF=0.00681441;HWE=0.0573746;NFAM=104
6	28775645	58906_1	N	[10:93019874[N	5163.16	LOW	SVTYPE=BND;POS=28775645;STRANDS=--:1780;CIPOS=0,0;CIEND=0,0;CIPOS95=0,0;CIEND95=0,0;MATEID=58906_2;EVENT=58906;SU=1780;PE=33;SR=1747;ALG=PROD;AF=0.01004;NSAMP=169;MSQ=29.87;AN=16834;AC=169;NS=8438;AC_Hom=0;AC_Het=169;AC_Hemi=0;MAF=0.0100142;HWE=1;NFAM=168
6	28775693	58543_1	N	N]10:93019890]	100961	LOW	SVTYPE=BND;POS=28775693;STRANDS=++:691;CIPOS=-1,1;CIEND=-1,1;CIPOS95=0,0;CIEND95=0,0;MATEID=58543_2;EVENT=58543;SU=691;PE=8;SR=683;ALG=PROD;AF=0.07972;NSAMP=1342;MSQ=74.97;AN=16834;AC=1342;NS=8438;AC_Hom=0;AC_Het=1343;AC_Hemi=0;MAF=0.0795805;HWE=1.14318e-25;NFAM=1284
6	28779240	209547_2	N	]6:28763226]N	58.39	LOW	SVTYPE=BND;POS=28763226;STRANDS=+-:11;IMPRECISE;CIPOS=-255,30;CIEND=-30,231;CIPOS95=-92,30;CIEND95=-30,32;MATEID=209547_1;EVENT=209547;SECONDARY;SU=11;PE=11;SR=0;ALG=PROD;AF=0.0001188;NSAMP=2;MSQ=28.27;AN=16834;AC=2;NS=8438;AC_Hom=0;AC_Het=2;AC_Hemi=0;MAF=0.000118511;HWE=1;NFAM=1
6	28779468	281292_2	N	N[6:28763298[	103.98	LOW	SVTYPE=BND;POS=28763298;STRANDS=-+:12;IMPRECISE;CIPOS=-30,384;CIEND=-218,30;CIPOS95=-30,84;CIEND95=-37,30;MATEID=281292_1;EVENT=281292;SECONDARY;SU=12;PE=12;SR=0;ALG=PROD;AF=0.000297;NSAMP=5;MSQ=20.71;AN=16834;AC=5;NS=8438;AC_Hom=0;AC_Het=5;AC_Hemi=0;MAF=0.000296279;HWE=1;NFAM=2
6	28785291	281293_2	N	N[6:28770801[	46.43	LOW	SVTYPE=BND;POS=28770801;STRANDS=-+:7;IMPRECISE;CIPOS=-10,361;CIEND=-155,10;CIPOS95=-1,120;CIEND95=-68,2;MATEID=281293_1;EVENT=281293;SECONDARY;SU=7;PE=7;SR=0;ALG=PROD;AF=5.94e-05;NSAMP=1;MSQ=45.83;AN=16834;AC=1;NS=8438;AC_Hom=0;AC_Het=1;AC_Hemi=0;MAF=5.92557e-05;HWE=1;NFAM=1
6	28792239	34023_2	N	N[2:49249038[	412.72	LOW	SVTYPE=BND;POS=28792239;STRANDS=-+:8;CIPOS=-29,28;CIEND=-29,28;CIPOS95=0,0;CIEND95=0,0;MATEID=34023_1;EVENT=34023;SECONDARY;SU=8;PE=0;SR=8;ALG=PROD;AF=0.001485;NSAMP=24;MSQ=16.57;AN=16834;AC=25;NS=8438;AC_Hom=2;AC_Het=23;AC_Hemi=0;MAF=0.00148139;HWE=0.017645;NFAM=24
6	28797901	281294_1	N	]6:28820701]N	8494.33	LOW	SVTYPE=BND;POS=28797901;STRANDS=-+:914;IMPRECISE;CIPOS=-92,10;CIEND=-10,157;CIPOS95=-2,2;CIEND95=-3,3;MATEID=281294_2;EVENT=281294;SU=914;PE=914;SR=0;ALG=PROD;AF=0.009861;NSAMP=157;MSQ=53.98;AN=16834;AC=166;NS=8438;AC_Hom=18;AC_Het=148;AC_Hemi=0;MAF=0.00983645;HWE=9.5714e-08;NFAM=123
6	28798731	209550_1	N	N[6:28821481[	1651.56	LOW	SVTYPE=BND;POS=28798731;STRANDS=+-:186;IMPRECISE;CIPOS=-15,40;CIEND=-209,33;CIPOS95=0,0;CIEND95=-10,10;MATEID=209550_2;EVENT=209550;SU=186;PE=186;SR=0;ALG=PROD;AF=0.002079;NSAMP=35;MSQ=46.57;AN=16834;AC=35;NS=8438;AC_Hom=0;AC_Het=35;AC_Hemi=0;MAF=0.00207395;HWE=1;NFAM=33
6	28799291	311802_1	N	N]6:29317747]	26252	LOW	SVTYPE=BND;POS=28799291;STRANDS=++:2266;IMPRECISE;CIPOS=-8,37;CIEND=-3,47;CIPOS95=0,0;CIEND95=-1,1;MATEID=311802_2;EVENT=311802;SU=2266;PE=2264;SR=2;ALG=PROD;AF=0.02525;NSAMP=425;MSQ=61.23;AN=16834;AC=425;NS=8438;AC_Hom=0;AC_Het=426;AC_Hemi=0;MAF=0.0252429;HWE=0.00685084;NFAM=402
6	28799448	311801_1	N	[6:29317546[N	7283.39	LOW	SVTYPE=BND;POS=28799448;STRANDS=--:914;IMPRECISE;CIPOS=-136,10;CIEND=-169,10;CIPOS95=-2,2;CIEND95=-6,6;MATEID=311801_2;EVENT=311801;SU=914;PE=914;SR=0;ALG=PROD;AF=0.01087;NSAMP=183;MSQ=39.29;AN=16834;AC=183;NS=8438;AC_Hom=0;AC_Het=183;AC_Hemi=0;MAF=0.0108438;HWE=0.628085;NFAM=179
6	28820701	281294_2	N	N[6:28797901[	8494.33	LOW	SVTYPE=BND;POS=28797901;STRANDS=-+:914;IMPRECISE;CIPOS=-10,157;CIEND=-92,10;CIPOS95=-3,3;CIEND95=-2,2;MATEID=281294_1;EVENT=281294;SECONDARY;SU=914;PE=914;SR=0;ALG=PROD;AF=0.009861;NSAMP=157;MSQ=53.98;AN=16834;AC=166;NS=8438;AC_Hom=18;AC_Het=148;AC_Hemi=0;MAF=0.00983645;HWE=9.5714e-08;NFAM=123
6	28821481	209550_2	N	]6:28798731]N	1651.56	LOW	SVTYPE=BND;POS=28798731;STRANDS=+-:186;IMPRECISE;CIPOS=-209,33;CIEND=-15,40;CIPOS95=-10,10;CIEND95=0,0;MATEID=209550_1;EVENT=209550;SECONDARY;SU=186;PE=186;SR=0;ALG=PROD;AF=0.002079;NSAMP=35;MSQ=46.57;AN=16834;AC=35;NS=8438;AC_Hom=0;AC_Het=35;AC_Hemi=0;MAF=0.00207395;HWE=1;NFAM=33
6	28825625	281295_1	N	]6:28825882]N	226.73	LOW	SVTYPE=BND;POS=28825625;STRANDS=-+:12;CIPOS=-1,3;CIEND=-9,10;CIPOS95=0,0;CIEND95=0,0;MATEID=281295_2;EVENT=281295;SU=12;PE=2;SR=10;ALG=PROD;AF=5.94e-05;NSAMP=1;MSQ=213.3;AN=16834;AC=1;NS=8438;AC_Hom=0;AC_Het=2;AC_Hemi=0;MAF=0.000118511;HWE=1;NFAM=1
6	28825882	281295_2	N	N[6:28825625[	226.73	LOW	SVTYPE=BND;POS=28825625;STRANDS=-+:12;CIPOS=-9,10;CIEND=-1,3;CIPOS95=0,0;CIEND95=0,0;MATEID=281295_1;EVENT=281295;SECONDARY;SU=12;PE=2;SR=10;ALG=PROD;AF=5.94e-05;NSAMP=1;MSQ=213.3;AN=16834;AC=1;NS=8438;AC_Hom=0;AC_Het=2;AC_Hemi=0;MAF=0.000118511;HWE=1;NFAM=1
6	28838313	209551	N	<DEL>	98.88	PASS	SVTYPE=DEL;POS=28838313;SVLEN=-24063;END=28862376;STRANDS=+-:6;IMPRECISE;CIPOS=-10,295;CIEND=-268,10;CIPOS95=-3,59;CIEND95=-142,1;SU=6;PE=6;SR=0;ALG=PROD;AF=5.94e-05;NSAMP=1;MSQ=98.88;AN=16834;AC=1;NS=8438;AC_Hom=0;AC_Het=1;AC_Hemi=0;MAF=5.92557e-05;HWE=1;NFAM=1
6	28840140	63975_1	N	N]Y:16540767]	1670.35	LOW	SVTYPE=BND;POS=28840140;STRANDS=++:8;IMPRECISE;CIPOS=-30,368;CIEND=-30,483;CIPOS95=-30,54;CIEND95=-30,148;MATEID=63975_2;EVENT=63975;SU=8;PE=8;SR=0;ALG=PROD;AF=0.004812;NSAMP=81;MSQ=19.77;AN=16834;AC=81;NS=8438;AC_Hom=0;AC_Het=81;AC_Hemi=0;MAF=0.00479972;HWE=1;NFAM=80
6	28844073	61228_1	N	[17:81075743[N	95672	LOW	SVTYPE=BND;POS=28844073;STRANDS=--:965;CIPOS=0,0;CIEND=0,0;CIPOS95=0,0;CIEND95=0,0;MATEID=61228_2;EVENT=61228;SU=965;PE=57;SR=908;ALG=PROD;AF=0.1567;NSAMP=2638;MSQ=35.65;AN=16834;AC=2638;NS=8438;AC_Hom=0;AC_Het=2647;AC_Hemi=0;MAF=0.15685;HWE=0;NFAM=2360
6	28844352	209552	N	<DEL>	476.3	PASS	SVTYPE=DEL;POS=28844352;SVLEN=-2843;END=28847195;STRANDS=+-:32;CIPOS=-26,26;CIEND=-30,30;CIPOS95=0,0;CIEND95=0,0;SU=32;PE=18;SR=14;ALG=PROD;AF=0.0001782;NSAMP=3;MSQ=158.77;AN=16834;AC=3;NS=8438;AC_Hom=0;AC_Het=3;AC_Hemi=0;MAF=0.000177767;HWE=1;NFAM=3
6	28846685	209553	N	<DEL>	434.65	PASS	SVTYPE=DEL;POS=28846685;SVLEN=-1309;END=28847994;STRANDS=+-:20;CIPOS=-3,2;CIEND=-10,10;CIPOS95=0,0;CIEND95=0,0;SU=20;PE=11;SR=9;ALG=PROD;AF=5.94e-05;NSAMP=1;MSQ=434.65;AN=16834;AC=1;NS=8438;AC_Hom=0;AC_Het=1;AC_Hemi=0;MAF=5.92557e-05;HWE=1;NFAM=1
6	28847381	209554	N	<DEL:ME:SINE|Alu|AluJb>	23.85	PASS	SVTYPE=MEI;POS=28847381;SVLEN=-277;END=28847658;STRANDS=+-:4;CIPOS=-9,8;CIEND=-9,8;CIPOS95=0,0;CIEND95=0,0;SU=4;PE=0;SR=4;ALG=PROD;AF=0.0001188;NSAMP=2;MSQ=8.12;AN=16834;AC=2;NS=8438;AC_Hom=0;AC_Het=2;AC_Hemi=0;MAF=0.000118511;HWE=1;NFAM=2
6	28850893	281296	N	<DUP>	138.27	PASS	SVTYPE=DUP;POS=28850893;SVLEN=5268;END=28856161;STRANDS=-+:19;CIPOS=-3,1;CIEND=-8,10;CIPOS95=0,0;CIEND95=0,0;SU=19;PE=9;SR=10;ALG=PROD;AF=5.94e-05;NSAMP=1;MSQ=137.99;AN=16834;AC=1;NS=8438;AC_Hom=0;AC_Het=1;AC_Hemi=0;MAF=5.92557e-05;HWE=1;NFAM=1
6	28852109	209555_1	N	N[6:28852171[	314.79	PASS	SVTYPE=BND;POS=28852109;STRANDS=+-:10;CIPOS=-10,10;CIEND=-10,10;CIPOS95=0,0;CIEND95=0,0;MATEID=209555_2;EVENT=209555;SU=10;PE=0;SR=10;ALG=PROD;AF=5.94e-05;NSAMP=1;MSQ=314.73;AN=16834;AC=1;NS=8438;AC_Hom=0;AC_Het=1;AC_Hemi=0;MAF=5.92557e-05;HWE=1;NFAM=1
6	28852171	209555_2	N	]6:28852109]N	314.79	PASS	SVTYPE=BND;POS=28852109;STRANDS=+-:10;CIPOS=-10,10;CIEND=-10,10;CIPOS95=0,0;CIEND95=0,0;MATEID=209555_1;EVENT=209555;SECONDARY;SU=10;PE=0;SR=10;ALG=PROD;AF=5.94e-05;NSAMP=1;MSQ=314.73;AN=16834;AC=1;NS=8438;AC_Hom=0;AC_Het=1;AC_Hemi=0;MAF=5.92557e-05;HWE=1;NFAM=1
6	28857969	209556	N	<DEL>	381.99	PASS	SVTYPE=DEL;POS=28857969;SVLEN=-173;END=28858142;STRANDS=+-:14;CIPOS=-10,10;CIEND=-10,10;CIPOS95=0,0;CIEND95=0,0;SU=14;PE=0;SR=14;ALG=PROD;AF=0.0001188;NSAMP=2;MSQ=190.77;AN=16834;AC=2;NS=8438;AC_Hom=0;AC_Het=2;AC_Hemi=0;MAF=0.000118511;HWE=1;NFAM=2
6	28859002	209557_1	N	N[6:28859357[	47.55	LOW	SVTYPE=BND;POS=28859002;STRANDS=+-:10;IMPRECISE;CIPOS=-26,25;CIEND=-28,25;CIPOS95=0,0;CIEND95=-1,1;MATEID=209557_2;EVENT=209557;SU=10;PE=0;SR=10;ALG=PROD;AF=0.0001782;NSAMP=3;MSQ=15.12;AN=16834;AC=3;NS=8438;AC_Hom=0;AC_Het=3;AC_Hemi=0;MAF=0.000177767;HWE=1;NFAM=3
6	28859357	209557_2	N	]6:28859002]N	47.55	LOW	SVTYPE=BND;POS=28859002;STRANDS=+-:10;IMPRECISE;CIPOS=-28,25;CIEND=-26,25;CIPOS95=-1,1;CIEND95=0,0;MATEID=209557_1;EVENT=209557;SECONDARY;SU=10;PE=0;SR=10;ALG=PROD;AF=0.0001782;NSAMP=3;MSQ=15.12;AN=16834;AC=3;NS=8438;AC_Hom=0;AC_Het=3;AC_Hemi=0;MAF=0.000177767;HWE=1;NFAM=3
6	28862515	43336_2	N	[3:187436982[N	82.34	LOW	SVTYPE=BND;POS=28862515;STRANDS=--:8;CIPOS=-29,28;CIEND=-29,28;CIPOS95=0,0;CIEND95=0,0;MATEID=43336_1;EVENT=43336;SECONDARY;SU=8;PE=0;SR=8;ALG=PROD;AF=0.0004158;NSAMP=7;MSQ=11.69;AN=16834;AC=7;NS=8438;AC_Hom=0;AC_Het=7;AC_Hemi=0;MAF=0.00041479;HWE=1;NFAM=7
6	28863598	8306_2	N	[1:38432765[N	2.40037e+06	PASS	SVTYPE=BND;POS=28863598;STRANDS=--:88432;CIPOS=-2,0;CIEND=-1,1;CIPOS95=0,0;CIEND95=0,0;MATEID=8306_1;EVENT=8306;SECONDARY;SU=88432;PE=88249;SR=183;ALG=PROD;AF=0.4862;NSAMP=8183;MSQ=292.62;AN=16834;AC=8185;NS=8438;AC_Hom=4;AC_Het=8202;AC_Hemi=0;MAF=0.486253;HWE=0;NFAM=7243
6	28863599	59775_1	N	[12:122917073[N	78250.4	LOW	SVTYPE=BND;POS=28863599;STRANDS=--:3845;CIPOS=-8,5;CIEND=-8,2;CIPOS95=0,0;CIEND95=0,0;MATEID=59775_2;EVENT=59775;SU=3845;PE=3840;SR=5;ALG=PROD;AF=0.03974;NSAMP=669;MSQ=116.52;AN=16834;AC=669;NS=8438;AC_Hom=0;AC_Het=670;AC_Hemi=0;MAF=0.0397014;HWE=2.06945e-06;NFAM=661
6	28863765	59777_1	N	N]12:122917085]	64274.4	LOW	SVTYPE=BND;POS=28863765;STRANDS=++:4,--:1;IMPRECISE;CIPOS=-41,42;CIEND=-40,40;CIPOS95=-2,2;CIEND95=0,0;MATEID=59777_2;EVENT=59777;SU=5;PE=5;SR=0;ALG=PROD;AF=0.03588;NSAMP=604;MSQ=106.22;RETAINED;AN=16834;AC=604;NS=8438;AC_Hom=0;AC_Het=605;AC_Hemi=0;MAF=0.0358497;HWE=2.3419e-05;NFAM=596
6	28863898	8309_2	N	N]1:38432979]	1.62006e+06	LOW	SVTYPE=BND;POS=28863898;STRANDS=++:13;IMPRECISE;CIPOS=-50,277;CIEND=-50,218;CIPOS95=-50,64;CIEND95=-16,16;MATEID=8309_1;EVENT=8309;SECONDARY;SU=13;PE=13;SR=0;ALG=PROD;AF=0.4578;NSAMP=7706;MSQ=209.74;AN=16834;AC=7706;NS=8438;AC_Hom=0;AC_Het=7725;AC_Hemi=0;MAF=0.457751;HWE=0;NFAM=6859
6	28863899	8307_2	N	N]1:38432810]	1.80117e+06	LOW	SVTYPE=BND;POS=28863899;STRANDS=++:78187,--:12;CIPOS=-1,9;CIEND=-4,2;CIPOS95=0,0;CIEND95=0,0;MATEID=8307_1;EVENT=8307;SECONDARY;SU=78199;PE=78105;SR=94;ALG=PROD;AF=0.4691;NSAMP=7897;MSQ=227.56;RETAINED;AN=16834;AC=7897;NS=8438;AC_Hom=0;AC_Het=7916;AC_Hemi=0;MAF=0.469068;HWE=0;NFAM=7014
6	28865886	61348_1	N	[18:42825161[N	2576.78	LOW	SVTYPE=BND;POS=28865886;STRANDS=--:164;IMPRECISE;CIPOS=-184,10;CIEND=-208,6;CIPOS95=-11,10;CIEND95=-12,6;MATEID=61348_2;EVENT=61348;SU=164;PE=164;SR=0;ALG=PROD;AF=0.001307;NSAMP=22;MSQ=117.12;AN=16834;AC=22;NS=8438;AC_Hom=0;AC_Het=22;AC_Hemi=0;MAF=0.00130363;HWE=1;NFAM=22
6	28866025	209558_1	N	N[6:28866315[	212.66	LOW	SVTYPE=BND;POS=28866025;STRANDS=+-:4;IMPRECISE;CIPOS=-9,8;CIEND=-8,4;CIPOS95=0,0;CIEND95=-1,0;MATEID=209558_2;EVENT=209558;SU=4;PE=0;SR=4;ALG=PROD;AF=0.0001782;NSAMP=3;MSQ=67.89;AN=16834;AC=3;NS=8438;AC_Hom=0;AC_Het=3;AC_Hemi=0;MAF=0.000177767;HWE=1;NFAM=3
6	28866189	61349_1	N	N]18:42825177]	2199.09	LOW	SVTYPE=BND;POS=28866189;STRANDS=++:199;CIPOS=-6,9;CIEND=-6,10;CIPOS95=0,0;CIEND95=0,0;MATEID=61349_2;EVENT=61349;SU=199;PE=150;SR=49;ALG=PROD;AF=0.001069;NSAMP=18;MSQ=122.03;AN=16834;AC=18;NS=8438;AC_Hom=0;AC_Het=18;AC_Hemi=0;MAF=0.0010666;HWE=1;NFAM=18
6	28866189	63066_1	N	N]9:149471]	77.29	LOW	SVTYPE=BND;POS=28866189;STRANDS=++:4;IMPRECISE;CIPOS=-10,10;CIEND=-4,10;CIPOS95=-3,3;CIEND95=-1,3;MATEID=63066_2;EVENT=63066;SU=4;PE=3;SR=1;ALG=PROD;AF=0.0001188;NSAMP=2;MSQ=37.18;AN=16834;AC=2;NS=8438;AC_Hom=0;AC_Het=2;AC_Hemi=0;MAF=0.000118511;HWE=1;NFAM=2
6	28866315	209558_2	N	]6:28866025]N	212.66	LOW	SVTYPE=BND;POS=28866025;STRANDS=+-:4;IMPRECISE;CIPOS=-8,4;CIEND=-9,8;CIPOS95=-1,0;CIEND95=0,0;MATEID=209558_1;EVENT=209558;SECONDARY;SU=4;PE=0;SR=4;ALG=PROD;AF=0.0001782;NSAMP=3;MSQ=67.89;AN=16834;AC=3;NS=8438;AC_Hom=0;AC_Het=3;AC_Hemi=0;MAF=0.000177767;HWE=1;NFAM=3
6	28894742	311803	N	<INV>	384440	LOW	SVTYPE=INV;POS=28894742;SVLEN=271;END=28895013;STRANDS=++:8023,--:8517;IMPRECISE;CIPOS=-647,168;CIEND=-163,660;CIPOS95=-89,89;CIEND95=-99,99;SU=16540;PE=16540;SR=0;ALG=SUM;AF=0.1649;NSAMP=2776;MSQ=137.86;RETAINED;AN=16834;AC=2776;NS=8438;AC_Hom=0;AC_Het=2784;AC_Hemi=0;MAF=0.164968;HWE=0;NFAM=2466
6	28897469	209559	N	<DEL>	547762	PASS	SVTYPE=DEL;POS=28897469;SVLEN=-546;END=28898015;STRANDS=+-:19362;CIPOS=0,0;CIEND=0,0;CIPOS95=0,0;CIEND95=0,0;SU=19362;PE=13723;SR=5639;ALG=PROD;AF=0.0698;NSAMP=1121;MSQ=487.43;AN=16834;AC=1175;NS=8438;AC_Hom=108;AC_Het=1070;AC_Hemi=0;MAF=0.0698033;HWE=0.0356403;NFAM=957
6	28912359	209560	N	<DEL>	1118.17	PASS	SVTYPE=DEL;POS=28912359;SVLEN=-386;END=28912745;STRANDS=+-:31;CIPOS=-24,23;CIEND=-24,22;CIPOS95=0,0;CIEND95=0,0;SU=31;PE=13;SR=18;ALG=PROD;AF=0.0001782;NSAMP=3;MSQ=372.72;AN=16834;AC=3;NS=8438;AC_Hom=0;AC_Het=3;AC_Hemi=0;MAF=0.000177767;HWE=1;NFAM=3
6	28926706	209561_1	N	N[6:28927589[	11751.8	PASS	SVTYPE=BND;POS=28926706;STRANDS=+-:389;CIPOS=-3,4;CIEND=-5,2;CIPOS95=0,0;CIEND95=0,0;MATEID=209561_2;EVENT=209561;SU=389;PE=237;SR=152;ALG=PROD;AF=0.00196;NSAMP=33;MSQ=356.12;AN=16834;AC=33;NS=8438;AC_Hom=0;AC_Het=33;AC_Hemi=0;MAF=0.00195544;HWE=1;NFAM=32
6	28927589	209561_2	N	]6:28926706]N	11751.8	PASS	SVTYPE=BND;POS=28926706;STRANDS=+-:389;CIPOS=-5,2;CIEND=-3,4;CIPOS95=0,0;CIEND95=0,0;MATEID=209561_1;EVENT=209561;SECONDARY;SU=389;PE=237;SR=152;ALG=PROD;AF=0.00196;NSAMP=33;MSQ=356.12;AN=16834;AC=33;NS=8438;AC_Hom=0;AC_Het=33;AC_Hemi=0;MAF=0.00195544;HWE=1;NFAM=32
6	28935573	209562	N	<DEL>	3560.6	PASS	SVTYPE=DEL;POS=28935573;SVLEN=-530;END=28936103;STRANDS=+-:137;CIPOS=-23,6;CIEND=-8,21;CIPOS95=0,0;CIEND95=0,0;SU=137;PE=92;SR=45;ALG=PROD;AF=0.0003564;NSAMP=6;MSQ=593.43;AN=16834;AC=6;NS=8438;AC_Hom=0;AC_Het=6;AC_Hemi=0;MAF=0.000355534;HWE=1;NFAM=6
6	28937727	43337_2	N	[3:32300865[N	73.26	LOW	SVTYPE=BND;POS=28937727;STRANDS=--:16;CIPOS=-30,30;CIEND=-30,30;CIPOS95=0,0;CIEND95=0,0;MATEID=43337_1;EVENT=43337;SECONDARY;SU=16;PE=0;SR=16;ALG=PROD;AF=0.0001782;NSAMP=3;MSQ=24.4;AN=16834;AC=3;NS=8438;AC_Hom=0;AC_Het=3;AC_Hemi=0;MAF=0.000177767;HWE=1;NFAM=3
6	28939403	61143_1	N	N[17:58426944[	149.45	LOW	SVTYPE=BND;POS=28939403;STRANDS=+-:4;IMPRECISE;CIPOS=-10,442;CIEND=-538,10;CIPOS95=-1,140;CIEND95=-170,1;MATEID=61143_2;EVENT=61143;SU=4;PE=4;SR=0;ALG=PROD;AF=0.0004158;NSAMP=7;MSQ=19.74;AN=16834;AC=7;NS=8438;AC_Hom=0;AC_Het=7;AC_Hemi=0;MAF=0.00041479;HWE=1;NFAM=7
6	28939518	209178_2	N	]6:21632202]N	29779.4	LOW	SVTYPE=BND;POS=21632202;STRANDS=+-:8;CIPOS=-30,30;CIEND=-28,30;CIPOS95=0,0;CIEND95=0,0;MATEID=209178_1;EVENT=209178;SECONDARY;SU=8;PE=2;SR=6;ALG=PROD;AF=0.0654;NSAMP=1101;MSQ=26.26;AN=16834;AC=1101;NS=8438;AC_Hom=0;AC_Het=1102;AC_Hemi=0;MAF=0.0652998;HWE=4.0083e-17;NFAM=1067
6	28939519	61108_1	N	[17:49492699[N	66731	LOW	SVTYPE=BND;POS=28939519;STRANDS=--:14;CIPOS=-30,29;CIEND=-30,28;CIPOS95=0,0;CIEND95=0,0;MATEID=61108_2;EVENT=61108;SU=14;PE=7;SR=7;ALG=PROD;AF=0.1443;NSAMP=2148;MSQ=30.89;AN=16812;AC=2426;NS=8427;AC_Hom=556;AC_Het=1872;AC_Hemi=0;MAF=0.144061;HWE=5.52825e-18;NFAM=2002
6	28939519	63727_1	N	]X:93902055]N	28122.7	LOW	SVTYPE=BND;POS=28939519;STRANDS=-+:4;IMPRECISE;CIPOS=-10,10;CIEND=-6,10;CIPOS95=-1,1;CIEND95=-1,1;MATEID=63727_2;EVENT=63727;SU=4;PE=2;SR=2;ALG=PROD;AF=0.07171;NSAMP=1181;MSQ=23.18;AN=16832;AC=1207;NS=8437;AC_Hom=52;AC_Het=1156;AC_Hemi=0;MAF=0.0715894;HWE=0.00397582;NFAM=1122
6	28939522	63231_1	N	[9:85972142[N	5472.44	LOW	SVTYPE=BND;POS=28939522;STRANDS=--:16;CIPOS=-9,9;CIEND=-9,8;CIPOS95=0,0;CIEND95=0,0;MATEID=63231_2;EVENT=63231;SU=16;PE=0;SR=16;ALG=PROD;AF=0.01189;NSAMP=179;MSQ=30.12;AN=16824;AC=200;NS=8433;AC_Hom=42;AC_Het=158;AC_Hemi=0;MAF=0.0118582;HWE=3.42719e-21;NFAM=155
6	28939524	58866_1	N	[10:60492112[N	23071.7	LOW	SVTYPE=BND;POS=28939524;STRANDS=--:4;IMPRECISE;CIPOS=-10,9;CIEND=-10,10;CIPOS95=-1,1;CIEND95=-1,0;MATEID=58866_2;EVENT=58866;SU=4;PE=1;SR=3;ALG=PROD;AF=0.05946;NSAMP=961;MSQ=23.77;AN=16834;AC=1001;NS=8438;AC_Hom=80;AC_Het=922;AC_Hemi=0;MAF=0.0593743;HWE=0.0507096;NFAM=896
6	28939528	60335_1	N	]14:91528953]N	25392.3	LOW	SVTYPE=BND;POS=28939528;STRANDS=-+:8;IMPRECISE;CIPOS=-231,30;CIEND=-29,417;CIPOS95=-72,30;CIEND95=-29,108;MATEID=60335_2;EVENT=60335;SU=8;PE=8;SR=0;ALG=PROD;AF=0.06459;NSAMP=867;MSQ=29.04;AN=16830;AC=1087;NS=8436;AC_Hom=442;AC_Het=647;AC_Hemi=0;MAF=0.0645448;HWE=0;NFAM=810
6	28939929	209563	N	<DEL>	86.85	PASS	SVTYPE=DEL;POS=28939929;SVLEN=-1123;END=28941052;STRANDS=+-:6;IMPRECISE;CIPOS=-10,284;CIEND=-184,10;CIPOS95=-3,61;CIEND95=-79,2;SU=6;PE=6;SR=0;ALG=PROD;AF=5.94e-05;NSAMP=1;MSQ=86.85;AN=16834;AC=1;NS=8438;AC_Hom=0;AC_Het=1;AC_Hemi=0;MAF=5.92557e-05;HWE=1;NFAM=1
6	28948582	209564_1	N	N[6:28948656[	203.85	LOW	SVTYPE=BND;POS=28948582;STRANDS=+-:8;CIPOS=-10,10;CIEND=-10,10;CIPOS95=0,0;CIEND95=0,0;MATEID=209564_2;EVENT=209564;SU=8;PE=0;SR=8;ALG=PROD;AF=5.94e-05;NSAMP=1;MSQ=203.77;AN=16834;AC=1;NS=8438;AC_Hom=0;AC_Het=1;AC_Hemi=0;MAF=5.92557e-05;HWE=1;NFAM=1
6	28948656	209564_2	N	]6:28948582]N	203.85	LOW	SVTYPE=BND;POS=28948582;STRANDS=+-:8;CIPOS=-10,10;CIEND=-10,10;CIPOS95=0,0;CIEND95=0,0;MATEID=209564_1;EVENT=209564;SECONDARY;SU=8;PE=0;SR=8;ALG=PROD;AF=5.94e-05;NSAMP=1;MSQ=203.77;AN=16834;AC=1;NS=8438;AC_Hom=0;AC_Het=1;AC_Hemi=0;MAF=5.92557e-05;HWE=1;NFAM=1
6	28958118	209565	N	<DEL>	68592.3	PASS	SVTYPE=DEL;POS=28958118;SVLEN=-1063;END=28959181;STRANDS=+-:3182;CIPOS=-1,1;CIEND=0,0;CIPOS95=0,0;CIEND95=0,0;SU=3182;PE=2437;SR=745;ALG=PROD;AF=0.01402;NSAMP=231;MSQ=293.97;AN=16834;AC=236;NS=8438;AC_Hom=10;AC_Het=228;AC_Hemi=0;MAF=0.0141029;HWE=0.0258361;NFAM=225
6	28961926	281297_1	N	]6:140003171]N	106394	LOW	SVTYPE=BND;POS=28961926;STRANDS=-+:4;CIPOS=-9,8;CIEND=-9,8;CIPOS95=0,0;CIEND95=0,0;MATEID=281297_2;EVENT=281297;SU=4;PE=0;SR=4;ALG=PROD;AF=0.2819;NSAMP=4422;MSQ=23.52;AN=16834;AC=4746;NS=8438;AC_Hom=654;AC_Het=4109;AC_Hemi=0;MAF=0.282235;HWE=0;NFAM=4096
6	28966807	209566	N	<DEL>	210.92	PASS	SVTYPE=DEL;POS=28966807;SVLEN=-245;END=28967052;STRANDS=+-:5;CIPOS=-10,10;CIEND=-10,10;CIPOS95=0,0;CIEND95=0,0;SU=5;PE=0;SR=5;ALG=PROD;AF=5.94e-05;NSAMP=1;MSQ=197.75;AN=16834;AC=1;NS=8438;AC_Hom=0;AC_Het=1;AC_Hemi=0;MAF=5.92557e-05;HWE=1;NFAM=1
6	28969921	209567	N	<DEL>	356.75	PASS	SVTYPE=DEL;POS=28969921;SVLEN=-63916;END=29033837;STRANDS=+-:10;CIPOS=-6,5;CIEND=-6,3;CIPOS95=0,0;CIEND95=0,0;SU=10;PE=4;SR=6;ALG=PROD;AF=5.94e-05;NSAMP=1;MSQ=356.75;AN=16834;AC=1;NS=8438;AC_Hom=0;AC_Het=1;AC_Hemi=0;MAF=5.92557e-05;HWE=1;NFAM=1
6	28971010	209568	N	<DEL>	341.69	PASS	SVTYPE=DEL;POS=28971010;SVLEN=-266;END=28971276;STRANDS=+-:5;CIPOS=-10,8;CIEND=-10,10;CIPOS95=0,0;CIEND95=0,0;SU=5;PE=1;SR=4;ALG=PROD;AF=5.94e-05;NSAMP=1;MSQ=332.57;AN=16834;AC=1;NS=8438;AC_Hom=0;AC_Het=1;AC_Hemi=0;MAF=5.92557e-05;HWE=1;NFAM=1
6	28972221	209569	N	<DEL:ME:SINE|Alu|AluYc>	2.8448e+06	PASS	SVTYPE=MEI;POS=28972221;SVLEN=-94;END=28972315;STRANDS=+-:91867;CIPOS=0,0;CIEND=0,0;CIPOS95=0,0;CIEND95=0,0;SU=91867;PE=371;SR=91496;ALG=PROD;AF=0.6229;NSAMP=6726;MSQ=422.24;AN=16834;AC=10486;NS=8438;AC_Hom=7526;AC_Het=2977;AC_Hemi=0;MAF=0.377637;HWE=0;NFAM=6063
6	29007218	311808	N	<INV>	14.85	LOW	SVTYPE=INV;POS=29007218;SVLEN=1687;END=29008905;STRANDS=++:5,--:1;IMPRECISE;CIPOS=-1,10;CIEND=-10,45;CIPOS95=-1,9;CIEND95=0,35;SU=6;PE=6;SR=0;ALG=PROD;AF=5.94e-05;NSAMP=1;MSQ=14.85;AN=16834;AC=1;NS=8438;AC_Hom=0;AC_Het=1;AC_Hemi=0;MAF=5.92557e-05;HWE=1;NFAM=1
6	29034380	34024_2	N	N[2:31285602[	107.13	LOW	SVTYPE=BND;POS=29034380;STRANDS=-+:8;IMPRECISE;CIPOS=-30,567;CIEND=-206,30;CIPOS95=-30,172;CIEND95=-47,30;MATEID=34024_1;EVENT=34024;SECONDARY;SU=8;PE=8;SR=0;ALG=PROD;AF=0.0004158;NSAMP=7;MSQ=14.22;AN=16834;AC=7;NS=8438;AC_Hom=0;AC_Het=7;AC_Hemi=0;MAF=0.00041479;HWE=1;NFAM=7
6	29034398	62601_1	N	N]7:152968651]	88.97	LOW	SVTYPE=BND;POS=29034398;STRANDS=++:10;IMPRECISE;CIPOS=-32,540;CIEND=-30,441;CIPOS95=-32,173;CIEND95=-30,136;MATEID=62601_2;EVENT=62601;SU=10;PE=10;SR=0;ALG=SUM;AF=0.0002376;NSAMP=4;MSQ=21.55;AN=16834;AC=4;NS=8438;AC_Hom=0;AC_Het=4;AC_Hemi=0;MAF=0.000237023;HWE=1;NFAM=4
6	29049237	59609_1	N	N]12:64599567]	64801.4	LOW	SVTYPE=BND;POS=29049237;STRANDS=++:146,--:18;CIPOS=-4,7;CIEND=-9,8;CIPOS95=0,0;CIEND95=0,0;MATEID=59609_2;EVENT=59609;SU=164;PE=0;SR=164;ALG=PROD;AF=0.09772;NSAMP=1560;MSQ=41.02;AN=16834;AC=1645;NS=8438;AC_Hom=170;AC_Het=1480;AC_Hemi=0;MAF=0.097772;HWE=0.578703;NFAM=1446
6	29052258	62991_1	N	]8:121618496]N	476.3	LOW	SVTYPE=BND;POS=29052258;STRANDS=-+:44;CIPOS=-9,8;CIEND=-9,8;CIPOS95=0,0;CIEND95=0,0;MATEID=62991_2;EVENT=62991;SU=44;PE=0;SR=44;ALG=PROD;AF=0.001307;NSAMP=22;MSQ=19.2;AN=16834;AC=22;NS=8438;AC_Hom=0;AC_Het=22;AC_Hemi=0;MAF=0.00130363;HWE=1;NFAM=22
6	29055084	209570	N	<DEL>	257.8	PASS	SVTYPE=DEL;POS=29055084;SVLEN=-117;END=29055201;STRANDS=+-:10;CIPOS=-10,10;CIEND=-10,10;CIPOS95=0,0;CIEND95=0,0;SU=10;PE=0;SR=10;ALG=PROD;AF=5.94e-05;NSAMP=1;MSQ=257.75;AN=16834;AC=1;NS=8438;AC_Hom=0;AC_Het=1;AC_Hemi=0;MAF=5.92557e-05;HWE=1;NFAM=1
6	29058471	63189_1	N	[9:72774057[N	4397.71	LOW	SVTYPE=BND;POS=29058471;STRANDS=--:452;IMPRECISE;CIPOS=-47,6;CIEND=-49,4;CIPOS95=0,0;CIEND95=-1,1;MATEID=63189_2;EVENT=63189;SU=452;PE=446;SR=6;ALG=PROD;AF=0.003267;NSAMP=55;MSQ=79.9;AN=16834;AC=55;NS=8438;AC_Hom=0;AC_Het=55;AC_Hemi=0;MAF=0.00325907;HWE=1;NFAM=38
6	29058485	63190_1	N	N]9:72774173]	4001.28	LOW	SVTYPE=BND;POS=29058485;STRANDS=++:694;CIPOS=-1,1;CIEND=-1,1;CIPOS95=0,0;CIEND95=0,0;MATEID=63190_2;EVENT=63190;SU=694;PE=238;SR=456;ALG=PROD;AF=0.002554;NSAMP=43;MSQ=92.96;AN=16834;AC=43;NS=8438;AC_Hom=0;AC_Het=43;AC_Hemi=0;MAF=0.002548;HWE=1;NFAM=30
6	29065702	209571	N	<DEL>	167.82	PASS	SVTYPE=DEL;POS=29065702;SVLEN=-71920;END=29137622;STRANDS=+-:9;IMPRECISE;CIPOS=-10,263;CIEND=-135,10;CIPOS95=-2,63;CIEND95=-55,3;SU=9;PE=9;SR=0;ALG=PROD;AF=5.94e-05;NSAMP=1;MSQ=167.82;AN=16834;AC=1;NS=8438;AC_Hom=0;AC_Het=1;AC_Hemi=0;MAF=5.92557e-05;HWE=1;NFAM=1
6	29068989	209572_1	N	N[6:29141589[	56.85	LOW	SVTYPE=BND;POS=29068989;STRANDS=+-:12;IMPRECISE;CIPOS=-30,366;CIEND=-282,30;CIPOS95=-30,42;CIEND95=-94,30;MATEID=209572_2;EVENT=209572;SU=12;PE=12;SR=0;ALG=PROD;AF=0.0001188;NSAMP=2;MSQ=25.38;AN=16834;AC=2;NS=8438;AC_Hom=0;AC_Het=2;AC_Hemi=0;MAF=0.000118511;HWE=1;NFAM=2
6	29069025	281298_1	N	]6:29141801]N	84.89	LOW	SVTYPE=BND;POS=29069025;STRANDS=-+:12;IMPRECISE;CIPOS=-239,30;CIEND=-30,469;CIPOS95=-58,30;CIEND95=-30,105;MATEID=281298_2;EVENT=281298;SU=12;PE=12;SR=0;ALG=PROD;AF=0.0002376;NSAMP=4;MSQ=18.52;AN=16834;AC=4;NS=8438;AC_Hom=0;AC_Het=4;AC_Hemi=0;MAF=0.000237023;HWE=1;NFAM=4
6	29081868	281299	N	<DUP>	136.96	PASS	SVTYPE=DUP;POS=29081868;SVLEN=69704;END=29151572;STRANDS=-+:14;IMPRECISE;CIPOS=-153,10;CIEND=-10,226;CIPOS95=-62,2;CIEND95=-2,58;SU=14;PE=14;SR=0;ALG=PROD;AF=5.94e-05;NSAMP=1;MSQ=136.4;AN=16834;AC=1;NS=8438;AC_Hom=0;AC_Het=1;AC_Hemi=0;MAF=5.92557e-05;HWE=1;NFAM=1
6	29082942	59827_1	N	]13:21817193]N	4.93307e+06	PASS	SVTYPE=BND;POS=29082942;STRANDS=-+:47;CIPOS=-10,8;CIEND=-10,9;CIPOS95=0,0;CIEND95=0,0;MATEID=59827_2;EVENT=59827;SU=47;PE=15;SR=32;ALG=PROD;AF=0.4995;NSAMP=8408;MSQ=585.25;AN=16834;AC=8408;NS=8438;AC_Hom=0;AC_Het=8428;AC_Hemi=0;MAF=0.499407;HWE=0;NFAM=7387
6	29089336	209573	N	<DEL>	536.4	PASS	SVTYPE=DEL;POS=29089336;SVLEN=-14766;END=29104102;STRANDS=+-:19;IMPRECISE;CIPOS=-10,187;CIEND=-205,10;CIPOS95=0,56;CIEND95=-63,0;SU=19;PE=19;SR=0;ALG=PROD;AF=5.94e-05;NSAMP=1;MSQ=536.4;AN=16834;AC=1;NS=8438;AC_Hom=0;AC_Het=1;AC_Hemi=0;MAF=5.92557e-05;HWE=1;NFAM=1
6	29090110	209574_1	N	N[6:29161277[	1284.35	LOW	SVTYPE=BND;POS=29090110;STRANDS=+-:74;IMPRECISE;CIPOS=-35,255;CIEND=-193,11;CIPOS95=-14,14;CIEND95=-13,11;MATEID=209574_2;EVENT=209574;SU=74;PE=74;SR=0;ALG=PROD;AF=0.0004752;NSAMP=8;MSQ=160.54;AN=16834;AC=8;NS=8438;AC_Hom=0;AC_Het=8;AC_Hemi=0;MAF=0.000474046;HWE=1;NFAM=8
6	29090228	281300_1	N	]6:29161514]N	18.62	LOW	SVTYPE=BND;POS=29090228;STRANDS=-+:4;IMPRECISE;CIPOS=-400,10;CIEND=-10,224;CIPOS95=-151,1;CIEND95=-2,103;MATEID=281300_2;EVENT=281300;SU=4;PE=4;SR=0;ALG=PROD;AF=5.94e-05;NSAMP=1;MSQ=18.11;AN=16834;AC=1;NS=8438;AC_Hom=0;AC_Het=1;AC_Hemi=0;MAF=5.92557e-05;HWE=1;NFAM=1
6	29103134	209575_1	N	N[6:29103501[	75.37	LOW	SVTYPE=BND;POS=29103134;STRANDS=+-:4;CIPOS=-9,8;CIEND=-9,8;CIPOS95=0,0;CIEND95=0,0;MATEID=209575_2;EVENT=209575;SU=4;PE=0;SR=4;ALG=PROD;AF=0.000297;NSAMP=5;MSQ=12.92;AN=16834;AC=5;NS=8438;AC_Hom=0;AC_Het=5;AC_Hemi=0;MAF=0.000296279;HWE=1;NFAM=5
6	29103501	209575_2	N	]6:29103134]N	75.37	LOW	SVTYPE=BND;POS=29103134;STRANDS=+-:4;CIPOS=-9,8;CIEND=-9,8;CIPOS95=0,0;CIEND95=0,0;MATEID=209575_1;EVENT=209575;SECONDARY;SU=4;PE=0;SR=4;ALG=PROD;AF=0.000297;NSAMP=5;MSQ=12.92;AN=16834;AC=5;NS=8438;AC_Hom=0;AC_Het=5;AC_Hemi=0;MAF=0.000296279;HWE=1;NFAM=5
6	29110606	209576	N	<DEL>	164.75	PASS	SVTYPE=DEL;POS=29110606;SVLEN=-5534;END=29116140;STRANDS=+-:6;IMPRECISE;CIPOS=-7,325;CIEND=-170,10;CIPOS95=0,115;CIEND95=-75,2;SU=6;PE=6;SR=0;ALG=PROD;AF=5.94e-05;NSAMP=1;MSQ=164.75;AN=16834;AC=1;NS=8438;AC_Hom=0;AC_Het=1;AC_Hemi=0;MAF=5.92557e-05;HWE=1;NFAM=1
6	29110607	311809_1	N	N]6:29110725]	71.81	LOW	SVTYPE=BND;POS=29110607;STRANDS=++:6;CIPOS=-10,8;CIEND=-8,10;CIPOS95=0,0;CIEND95=0,0;MATEID=311809_2;EVENT=311809;SU=6;PE=2;SR=4;ALG=PROD;AF=5.94e-05;NSAMP=1;MSQ=68.82;AN=16834;AC=1;NS=8438;AC_Hom=0;AC_Het=1;AC_Hemi=0;MAF=5.92557e-05;HWE=1;NFAM=1
6	29110725	311809_2	N	N]6:29110607]	71.81	LOW	SVTYPE=BND;POS=29110725;STRANDS=++:6;CIPOS=-8,10;CIEND=-10,8;CIPOS95=0,0;CIEND95=0,0;MATEID=311809_1;EVENT=311809;SECONDARY;SU=6;PE=2;SR=4;ALG=PROD;AF=5.94e-05;NSAMP=1;MSQ=68.82;AN=16834;AC=1;NS=8438;AC_Hom=0;AC_Het=1;AC_Hemi=0;MAF=5.92557e-05;HWE=1;NFAM=1
6	29141589	209572_2	N	]6:29068989]N	56.85	LOW	SVTYPE=BND;POS=29068989;STRANDS=+-:12;IMPRECISE;CIPOS=-282,30;CIEND=-30,366;CIPOS95=-94,30;CIEND95=-30,42;MATEID=209572_1;EVENT=209572;SECONDARY;SU=12;PE=12;SR=0;ALG=PROD;AF=0.0001188;NSAMP=2;MSQ=25.38;AN=16834;AC=2;NS=8438;AC_Hom=0;AC_Het=2;AC_Hemi=0;MAF=0.000118511;HWE=1;NFAM=2
6	29141801	281298_2	N	N[6:29069025[	84.89	LOW	SVTYPE=BND;POS=29069025;STRANDS=-+:12;IMPRECISE;CIPOS=-30,469;CIEND=-239,30;CIPOS95=-30,105;CIEND95=-58,30;MATEID=281298_1;EVENT=281298;SECONDARY;SU=12;PE=12;SR=0;ALG=PROD;AF=0.0002376;NSAMP=4;MSQ=18.52;AN=16834;AC=4;NS=8438;AC_Hom=0;AC_Het=4;AC_Hemi=0;MAF=0.000237023;HWE=1;NFAM=4
6	29146084	281301	N	<DUP>	76.86	PASS	SVTYPE=DUP;POS=29146084;SVLEN=62429;END=29208513;STRANDS=-+:7;IMPRECISE;CIPOS=-215,10;CIEND=-10,358;CIPOS95=-106,2;CIEND95=-2,102;SU=7;PE=7;SR=0;ALG=PROD;AF=5.94e-05;NSAMP=1;MSQ=76.22;AN=16834;AC=1;NS=8438;AC_Hom=0;AC_Het=1;AC_Hemi=0;MAF=5.92557e-05;HWE=1;NFAM=1
6	29147918	311810_1	N	[6:29243832[N	113.78	LOW	SVTYPE=BND;POS=29147918;STRANDS=--:6;IMPRECISE;CIPOS=-252,10;CIEND=-239,10;CIPOS95=-135,1;CIEND95=-124,1;MATEID=311810_2;EVENT=311810;SU=6;PE=6;SR=0;ALG=PROD;AF=5.94e-05;NSAMP=1;MSQ=113.78;AN=16834;AC=1;NS=8438;AC_Hom=0;AC_Het=1;AC_Hemi=0;MAF=5.92557e-05;HWE=1;NFAM=1
6	29148140	311811_1	N	N]6:29243641]	173.77	LOW	SVTYPE=BND;POS=29148140;STRANDS=++:6;IMPRECISE;CIPOS=-10,401;CIEND=-10,358;CIPOS95=0,129;CIEND95=-2,98;MATEID=311811_2;EVENT=311811;SU=6;PE=6;SR=0;ALG=PROD;AF=5.94e-05;NSAMP=1;MSQ=173.77;AN=16834;AC=1;NS=8438;AC_Hom=0;AC_Het=1;AC_Hemi=0;MAF=5.92557e-05;HWE=1;NFAM=1
6	29161277	209574_2	N	]6:29090110]N	1284.35	LOW	SVTYPE=BND;POS=29090110;STRANDS=+-:74;IMPRECISE;CIPOS=-193,11;CIEND=-35,255;CIPOS95=-13,11;CIEND95=-14,14;MATEID=209574_1;EVENT=209574;SECONDARY;SU=74;PE=74;SR=0;ALG=PROD;AF=0.0004752;NSAMP=8;MSQ=160.54;AN=16834;AC=8;NS=8438;AC_Hom=0;AC_Het=8;AC_Hemi=0;MAF=0.000474046;HWE=1;NFAM=8
6	29161514	281300_2	N	N[6:29090228[	18.62	LOW	SVTYPE=BND;POS=29090228;STRANDS=-+:4;IMPRECISE;CIPOS=-10,224;CIEND=-400,10;CIPOS95=-2,103;CIEND95=-151,1;MATEID=281300_1;EVENT=281300;SECONDARY;SU=4;PE=4;SR=0;ALG=PROD;AF=5.94e-05;NSAMP=1;MSQ=18.11;AN=16834;AC=1;NS=8438;AC_Hom=0;AC_Het=1;AC_Hemi=0;MAF=5.92557e-05;HWE=1;NFAM=1
6	29190759	209578_1	N	N[6:29190989[	337.27	PASS	SVTYPE=BND;POS=29190759;STRANDS=+-:12;CIPOS=-7,6;CIEND=-10,10;CIPOS95=0,0;CIEND95=0,0;MATEID=209578_2;EVENT=209578;SU=12;PE=0;SR=12;ALG=PROD;AF=5.94e-05;NSAMP=1;MSQ=335.58;AN=16834;AC=1;NS=8438;AC_Hom=0;AC_Het=1;AC_Hemi=0;MAF=5.92557e-05;HWE=1;NFAM=1
6	29190989	209578_2	N	]6:29190759]N	337.27	PASS	SVTYPE=BND;POS=29190759;STRANDS=+-:12;CIPOS=-10,10;CIEND=-7,6;CIPOS95=0,0;CIEND95=0,0;MATEID=209578_1;EVENT=209578;SECONDARY;SU=12;PE=0;SR=12;ALG=PROD;AF=5.94e-05;NSAMP=1;MSQ=335.58;AN=16834;AC=1;NS=8438;AC_Hom=0;AC_Het=1;AC_Hemi=0;MAF=5.92557e-05;HWE=1;NFAM=1
6	29206733	59484_1	N	N[12:18251477[	33.07	LOW	SVTYPE=BND;POS=29206733;STRANDS=+-:6;IMPRECISE;CIPOS=-6,9;CIEND=-10,10;CIPOS95=-1,1;CIEND95=-1,1;MATEID=59484_2;EVENT=59484;SU=6;PE=3;SR=3;ALG=PROD;AF=5.94e-05;NSAMP=1;MSQ=32.88;AN=16834;AC=1;NS=8438;AC_Hom=0;AC_Het=1;AC_Hemi=0;MAF=5.92557e-05;HWE=1;NFAM=1
6	29226317	59778_1	N	]12:123010537]N	110.59	LOW	SVTYPE=BND;POS=29226317;STRANDS=-+:4;IMPRECISE;CIPOS=-559,10;CIEND=-10,525;CIPOS95=-187,0;CIEND95=0,186;MATEID=59778_2;EVENT=59778;SU=4;PE=4;SR=0;ALG=PROD;AF=5.94e-05;NSAMP=1;MSQ=110.58;AN=16834;AC=1;NS=8438;AC_Hom=0;AC_Het=1;AC_Hemi=0;MAF=5.92557e-05;HWE=1;NFAM=1
6	29243641	311811_2	N	N]6:29148140]	173.77	LOW	SVTYPE=BND;POS=29243641;STRANDS=++:6;IMPRECISE;CIPOS=-10,358;CIEND=-10,401;CIPOS95=-2,98;CIEND95=0,129;MATEID=311811_1;EVENT=311811;SECONDARY;SU=6;PE=6;SR=0;ALG=PROD;AF=5.94e-05;NSAMP=1;MSQ=173.77;AN=16834;AC=1;NS=8438;AC_Hom=0;AC_Het=1;AC_Hemi=0;MAF=5.92557e-05;HWE=1;NFAM=1
6	29243832	311810_2	N	[6:29147918[N	113.78	LOW	SVTYPE=BND;POS=29243832;STRANDS=--:6;IMPRECISE;CIPOS=-239,10;CIEND=-252,10;CIPOS95=-124,1;CIEND95=-135,1;MATEID=311810_1;EVENT=311810;SECONDARY;SU=6;PE=6;SR=0;ALG=PROD;AF=5.94e-05;NSAMP=1;MSQ=113.78;AN=16834;AC=1;NS=8438;AC_Hom=0;AC_Het=1;AC_Hemi=0;MAF=5.92557e-05;HWE=1;NFAM=1
6	29249813	209579	N	<DEL>	3180.44	PASS	SVTYPE=DEL;POS=29249813;SVLEN=-715;END=29250528;STRANDS=+-:107;CIPOS=-4,8;CIEND=-10,10;CIPOS95=0,0;CIEND95=0,0;SU=107;PE=81;SR=26;ALG=PROD;AF=0.000297;NSAMP=5;MSQ=636.09;AN=16834;AC=5;NS=8438;AC_Hom=0;AC_Het=5;AC_Hemi=0;MAF=0.000296279;HWE=1;NFAM=2
6	29263531	209580	N	<DEL>	971.18	PASS	SVTYPE=DEL;POS=29263531;SVLEN=-6326;END=29269857;STRANDS=+-:39;CIPOS=-26,29;CIEND=-25,21;CIPOS95=0,0;CIEND95=0,0;SU=39;PE=29;SR=10;ALG=PROD;AF=0.0001188;NSAMP=2;MSQ=485.59;AN=16834;AC=2;NS=8438;AC_Hom=0;AC_Het=2;AC_Hemi=0;MAF=0.000118511;HWE=1;NFAM=2
6	29267069	34025_2	N	N[2:36292128[	20.98	LOW	SVTYPE=BND;POS=29267069;STRANDS=-+:4;IMPRECISE;CIPOS=-50,457;CIEND=-477,50;CIPOS95=-50,124;CIEND95=-185,50;MATEID=34025_1;EVENT=34025;SECONDARY;SU=4;PE=4;SR=0;ALG=PROD;AF=5.94e-05;NSAMP=1;MSQ=20.82;AN=16834;AC=1;NS=8438;AC_Hom=0;AC_Het=1;AC_Hemi=0;MAF=5.92557e-05;HWE=1;NFAM=1
6	29267277	34026_2	N	]2:36292295]N	33.8	LOW	SVTYPE=BND;POS=29267277;STRANDS=+-:4;IMPRECISE;CIPOS=-295,50;CIEND=-50,573;CIPOS95=-115,50;CIEND95=-50,186;MATEID=34026_1;EVENT=34026;SECONDARY;SU=4;PE=4;SR=0;ALG=PROD;AF=5.94e-05;NSAMP=1;MSQ=32.81;AN=16834;AC=1;NS=8438;AC_Hom=0;AC_Het=1;AC_Hemi=0;MAF=5.92557e-05;HWE=1;NFAM=1
6	29269954	209581_1	N	N[6:29270351[	4871.26	PASS	SVTYPE=BND;POS=29269954;STRANDS=+-:134;CIPOS=-27,30;CIEND=-6,27;CIPOS95=0,0;CIEND95=0,0;MATEID=209581_2;EVENT=209581;SU=134;PE=63;SR=71;ALG=PROD;AF=0.0007128;NSAMP=12;MSQ=405.92;AN=16834;AC=12;NS=8438;AC_Hom=0;AC_Het=12;AC_Hemi=0;MAF=0.000711069;HWE=1;NFAM=12
6	29270351	209581_2	N	]6:29269954]N	4871.26	PASS	SVTYPE=BND;POS=29269954;STRANDS=+-:134;CIPOS=-6,27;CIEND=-27,30;CIPOS95=0,0;CIEND95=0,0;MATEID=209581_1;EVENT=209581;SECONDARY;SU=134;PE=63;SR=71;ALG=PROD;AF=0.0007128;NSAMP=12;MSQ=405.92;AN=16834;AC=12;NS=8438;AC_Hom=0;AC_Het=12;AC_Hemi=0;MAF=0.000711069;HWE=1;NFAM=12
6	29285699	281302_1	N	]6:37383296]N	21510.7	LOW	SVTYPE=BND;POS=29285699;STRANDS=-+:4;IMPRECISE;CIPOS=-7,7;CIEND=-9,8;CIPOS95=-2,3;CIEND95=0,0;MATEID=281302_2;EVENT=281302;SU=4;PE=0;SR=4;ALG=PROD;AF=0.09243;NSAMP=1541;MSQ=12.63;AN=16834;AC=1556;NS=8438;AC_Hom=30;AC_Het=1532;AC_Hemi=0;MAF=0.0925575;HWE=4.24974e-18;NFAM=1469
6	29285728	209582_1	N	N[6:136826441[	98.54	LOW	SVTYPE=BND;POS=29285728;STRANDS=+-:4;CIPOS=-9,8;CIEND=-9,8;CIPOS95=0,0;CIEND95=0,0;MATEID=209582_2;EVENT=209582;SU=4;PE=0;SR=4;ALG=PROD;AF=5.94e-05;NSAMP=1;MSQ=98.49;AN=16834;AC=1;NS=8438;AC_Hom=0;AC_Het=1;AC_Hemi=0;MAF=5.92557e-05;HWE=1;NFAM=1
6	29307415	62297_1	N	]7:50099830]N	1222.45	LOW	SVTYPE=BND;POS=29307415;STRANDS=-+:4;IMPRECISE;CIPOS=-10,8;CIEND=-10,9;CIPOS95=-1,0;CIEND95=-1,1;MATEID=62297_2;EVENT=62297;SU=4;PE=1;SR=3;ALG=PROD;AF=0.001247;NSAMP=21;MSQ=57.82;AN=16834;AC=21;NS=8438;AC_Hom=0;AC_Het=21;AC_Hemi=0;MAF=0.00124437;HWE=1;NFAM=21
6	29307421	209583	N	<DEL:ME:SINE|Alu|AluYa5>	25.23	PASS	SVTYPE=MEI;POS=29307421;SVLEN=-294;END=29307715;STRANDS=+-:4;CIPOS=-9,8;CIEND=-9,8;CIPOS95=0,0;CIEND95=0,0;SU=4;PE=0;SR=4;ALG=PROD;AF=5.94e-05;NSAMP=1;MSQ=20.89;AN=16834;AC=1;NS=8438;AC_Hom=0;AC_Het=1;AC_Hemi=0;MAF=5.92557e-05;HWE=1;NFAM=1
6	29313772	59427_1	N	]12:4669212]N	816.18	LOW	SVTYPE=BND;POS=29313772;STRANDS=-+:106;IMPRECISE;CIPOS=-204,9;CIEND=-8,296;CIPOS95=-18,9;CIEND95=-8,20;MATEID=59427_2;EVENT=59427;SU=106;PE=106;SR=0;ALG=PROD;AF=0.000594;NSAMP=10;MSQ=81.47;AN=16834;AC=10;NS=8438;AC_Hom=0;AC_Het=10;AC_Hemi=0;MAF=0.000592557;HWE=1;NFAM=10
6	29313788	43338_2	N	N]3:136618965]	274.2	LOW	SVTYPE=BND;POS=29313788;STRANDS=++:16;IMPRECISE;CIPOS=-28,356;CIEND=-30,440;CIPOS95=-28,69;CIEND95=-30,85;MATEID=43338_1;EVENT=43338;SECONDARY;SU=16;PE=16;SR=0;ALG=PROD;AF=0.0002376;NSAMP=4;MSQ=67.84;AN=16834;AC=4;NS=8438;AC_Hom=0;AC_Het=4;AC_Hemi=0;MAF=0.000237023;HWE=1;NFAM=4
6	29313788	59426_1	N	N[12:4652928[	252.79	LOW	SVTYPE=BND;POS=29313788;STRANDS=+-:16;IMPRECISE;CIPOS=-28,415;CIEND=-442,28;CIPOS95=-28,87;CIEND95=-111,28;MATEID=59426_2;EVENT=59426;SU=16;PE=16;SR=0;ALG=PROD;AF=0.0004752;NSAMP=8;MSQ=31.59;AN=16834;AC=8;NS=8438;AC_Hom=0;AC_Het=8;AC_Hemi=0;MAF=0.000474046;HWE=1;NFAM=8
6	29313789	59425_1	N	N[12:4648046[	90.41	LOW	SVTYPE=BND;POS=29313789;STRANDS=+-:129;CIPOS=-26,25;CIEND=-26,23;CIPOS95=0,0;CIEND95=0,0;MATEID=59425_2;EVENT=59425;SU=129;PE=36;SR=93;ALG=PROD;AF=0.0001188;NSAMP=2;MSQ=44.96;AN=16834;AC=2;NS=8438;AC_Hom=0;AC_Het=2;AC_Hemi=0;MAF=0.000118511;HWE=1;NFAM=2
6	29317546	311801_2	N	[6:28799448[N	7283.39	LOW	SVTYPE=BND;POS=29317546;STRANDS=--:914;IMPRECISE;CIPOS=-169,10;CIEND=-136,10;CIPOS95=-6,6;CIEND95=-2,2;MATEID=311801_1;EVENT=311801;SECONDARY;SU=914;PE=914;SR=0;ALG=PROD;AF=0.01087;NSAMP=183;MSQ=39.29;AN=16834;AC=183;NS=8438;AC_Hom=0;AC_Het=183;AC_Hemi=0;MAF=0.0108438;HWE=0.628085;NFAM=179
6	29317747	311802_2	N	N]6:28799291]	26252	LOW	SVTYPE=BND;POS=29317747;STRANDS=++:2266;IMPRECISE;CIPOS=-3,47;CIEND=-8,37;CIPOS95=-1,1;CIEND95=0,0;MATEID=311802_1;EVENT=311802;SECONDARY;SU=2266;PE=2264;SR=2;ALG=PROD;AF=0.02525;NSAMP=425;MSQ=61.23;AN=16834;AC=425;NS=8438;AC_Hom=0;AC_Het=426;AC_Hemi=0;MAF=0.0252429;HWE=0.00685084;NFAM=402
6	29332093	8310_2	N	N]1:224054082]	131.68	LOW	SVTYPE=BND;POS=29332093;STRANDS=++:4;IMPRECISE;CIPOS=-10,376;CIEND=-10,527;CIPOS95=-2,133;CIEND95=-1,189;MATEID=8310_1;EVENT=8310;SECONDARY;SU=4;PE=4;SR=0;ALG=PROD;AF=0.0002376;NSAMP=4;MSQ=32.17;AN=16834;AC=4;NS=8438;AC_Hom=0;AC_Het=4;AC_Hemi=0;MAF=0.000237023;HWE=1;NFAM=4
6	29332294	209584	N	<DEL:ME:SINE|Alu|AluYa5>	3.18309e+06	PASS	SVTYPE=MEI;POS=29332294;SVLEN=-301;END=29332595;STRANDS=+-:22783;CIPOS=0,0;CIEND=0,0;CIPOS95=0,0;CIEND95=0,0;SU=22783;PE=16786;SR=5997;ALG=PROD;AF=0.6161;NSAMP=6970;MSQ=455.13;AN=16834;AC=10371;NS=8438;AC_Hom=6828;AC_Het=3576;AC_Hemi=0;MAF=0.383503;HWE=2.14944e-21;NFAM=6091
6	29358542	209585	N	<DEL>	256.76	PASS	SVTYPE=DEL;POS=29358542;SVLEN=-313;END=29358855;STRANDS=+-:9;CIPOS=-10,10;CIEND=-10,10;CIPOS95=0,0;CIEND95=0,0;SU=9;PE=1;SR=8;ALG=PROD;AF=5.94e-05;NSAMP=1;MSQ=254.74;AN=16834;AC=1;NS=8438;AC_Hom=0;AC_Het=1;AC_Hemi=0;MAF=5.92557e-05;HWE=1;NFAM=1
6	29363910	209586	N	<DEL:ME:SINE|Alu|AluYa8>	4.21482e+06	PASS	SVTYPE=MEI;POS=29363910;SVLEN=-130;END=29364040;STRANDS=+-:133952;CIPOS=0,0;CIEND=0,0;CIPOS95=0,0;CIEND95=0,0;SU=133952;PE=964;SR=132988;ALG=PROD;AF=0.8619;NSAMP=8180;MSQ=513.88;AN=16834;AC=14509;NS=8438;AC_Hom=12690;AC_Het=1855;AC_Hemi=0;MAF=0.138125;HWE=1.86257e-11;NFAM=7169
6	29366151	209587	N	<DEL>	1022.45	PASS	SVTYPE=DEL;POS=29366151;SVLEN=-182;END=29366333;STRANDS=+-:38;CIPOS=-10,10;CIEND=-9,10;CIPOS95=0,0;CIEND95=0,0;SU=38;PE=1;SR=37;ALG=PROD;AF=0.0002376;NSAMP=4;MSQ=254.67;AN=16834;AC=4;NS=8438;AC_Hom=0;AC_Het=4;AC_Hemi=0;MAF=0.000237023;HWE=1;NFAM=4
6	29377792	209588_1	N	N[6:29378039[	18.12	LOW	SVTYPE=BND;POS=29377792;STRANDS=+-:5;CIPOS=-10,10;CIEND=-10,10;CIPOS95=0,0;CIEND95=0,0;MATEID=209588_2;EVENT=209588;SU=5;PE=1;SR=4;ALG=PROD;AF=0.0001188;NSAMP=2;MSQ=4.64;AN=16834;AC=2;NS=8438;AC_Hom=0;AC_Het=2;AC_Hemi=0;MAF=0.000118511;HWE=1;NFAM=2
6	29377916	209589	N	<DEL>	401.65	PASS	SVTYPE=DEL;POS=29377916;SVLEN=-2018;END=29379934;STRANDS=+-:18;CIPOS=-9,10;CIEND=-4,2;CIPOS95=0,0;CIEND95=0,0;SU=18;PE=8;SR=10;ALG=PROD;AF=5.94e-05;NSAMP=1;MSQ=401.65;AN=16834;AC=1;NS=8438;AC_Hom=0;AC_Het=1;AC_Hemi=0;MAF=5.92557e-05;HWE=1;NFAM=1
6	29378039	209588_2	N	]6:29377792]N	18.12	LOW	SVTYPE=BND;POS=29377792;STRANDS=+-:5;CIPOS=-10,10;CIEND=-10,10;CIPOS95=0,0;CIEND95=0,0;MATEID=209588_1;EVENT=209588;SECONDARY;SU=5;PE=1;SR=4;ALG=PROD;AF=0.0001188;NSAMP=2;MSQ=4.64;AN=16834;AC=2;NS=8438;AC_Hom=0;AC_Het=2;AC_Hemi=0;MAF=0.000118511;HWE=1;NFAM=2
6	29405322	311813_1	N	N]6:29406506]	156296	LOW	SVTYPE=BND;POS=29405322;STRANDS=++:11070;CIPOS=0,0;CIEND=0,0;CIPOS95=0,0;CIEND95=0,0;MATEID=311813_2;EVENT=311813;SU=11070;PE=7186;SR=3884;ALG=PROD;AF=0.0455;NSAMP=766;MSQ=204.02;AN=16834;AC=766;NS=8438;AC_Hom=0;AC_Het=766;AC_Hemi=0;MAF=0.0453899;HWE=2.08134e-08;NFAM=753
6	29405335	311812_1	N	[6:29406265[N	215955	PASS	SVTYPE=BND;POS=29405335;STRANDS=--:13783;CIPOS=0,0;CIEND=0,0;CIPOS95=0,0;CIEND95=0,0;MATEID=311812_2;EVENT=311812;SU=13783;PE=7890;SR=5893;ALG=PROD;AF=0.04794;NSAMP=807;MSQ=267.58;AN=16834;AC=807;NS=8438;AC_Hom=0;AC_Het=807;AC_Hemi=0;MAF=0.0478194;HWE=2.56777e-09;NFAM=792
6	29406265	311812_2	N	[6:29405335[N	215955	PASS	SVTYPE=BND;POS=29406265;STRANDS=--:13783;CIPOS=0,0;CIEND=0,0;CIPOS95=0,0;CIEND95=0,0;MATEID=311812_1;EVENT=311812;SECONDARY;SU=13783;PE=7890;SR=5893;ALG=PROD;AF=0.04794;NSAMP=807;MSQ=267.58;AN=16834;AC=807;NS=8438;AC_Hom=0;AC_Het=807;AC_Hemi=0;MAF=0.0478194;HWE=2.56777e-09;NFAM=792
6	29406506	311813_2	N	N]6:29405322]	156296	LOW	SVTYPE=BND;POS=29406506;STRANDS=++:11070;CIPOS=0,0;CIEND=0,0;CIPOS95=0,0;CIEND95=0,0;MATEID=311813_1;EVENT=311813;SECONDARY;SU=11070;PE=7186;SR=3884;ALG=PROD;AF=0.0455;NSAMP=766;MSQ=204.02;AN=16834;AC=766;NS=8438;AC_Hom=0;AC_Het=766;AC_Hemi=0;MAF=0.0453899;HWE=2.08134e-08;NFAM=753
6	29410960	209590_1	N	N[6:29411185[	1717.08	LOW	SVTYPE=BND;POS=29410960;STRANDS=+-:42;CIPOS=-29,30;CIEND=-30,30;CIPOS95=0,0;CIEND95=0,0;MATEID=209590_2;EVENT=209590;SU=42;PE=4;SR=38;ALG=PROD;AF=0.000594;NSAMP=10;MSQ=171.39;AN=16834;AC=10;NS=8438;AC_Hom=0;AC_Het=10;AC_Hemi=0;MAF=0.000592557;HWE=1;NFAM=10
6	29411185	209590_2	N	]6:29410960]N	1717.08	LOW	SVTYPE=BND;POS=29410960;STRANDS=+-:42;CIPOS=-30,30;CIEND=-29,30;CIPOS95=0,0;CIEND95=0,0;MATEID=209590_1;EVENT=209590;SECONDARY;SU=42;PE=4;SR=38;ALG=PROD;AF=0.000594;NSAMP=10;MSQ=171.39;AN=16834;AC=10;NS=8438;AC_Hom=0;AC_Het=10;AC_Hemi=0;MAF=0.000592557;HWE=1;NFAM=10
6	29469303	281303	N	<DUP>	296.51	PASS	SVTYPE=DUP;POS=29469303;SVLEN=9630;END=29478933;STRANDS=-+:30;CIPOS=-2,0;CIEND=-2,0;CIPOS95=0,0;CIEND95=0,0;SU=30;PE=12;SR=18;ALG=PROD;AF=5.94e-05;NSAMP=1;MSQ=295.99;AN=16834;AC=1;NS=8438;AC_Hom=0;AC_Het=1;AC_Hemi=0;MAF=5.92557e-05;HWE=1;NFAM=1
6	29493574	209592	N	<DEL>	617.57	PASS	SVTYPE=DEL;POS=29493574;SVLEN=-1894;END=29495468;STRANDS=+-:25;CIPOS=-5,10;CIEND=-7,10;CIPOS95=0,0;CIEND95=0,0;SU=25;PE=17;SR=8;ALG=PROD;AF=5.94e-05;NSAMP=1;MSQ=617.57;AN=16834;AC=1;NS=8438;AC_Hom=0;AC_Het=1;AC_Hemi=0;MAF=5.92557e-05;HWE=1;NFAM=1
6	29513097	209593	N	<DEL:ME:SINE|Alu|AluYa5>	247498	PASS	SVTYPE=MEI;POS=29513097;SVLEN=-303;END=29513400;STRANDS=+-:6129;CIPOS=0,0;CIEND=0,0;CIPOS95=0,0;CIEND95=0,0;SU=6129;PE=1176;SR=4953;ALG=PROD;AF=0.03428;NSAMP=553;MSQ=447.55;AN=16834;AC=577;NS=8438;AC_Hom=48;AC_Het=529;AC_Hemi=0;MAF=0.0341906;HWE=4.66484e-05;NFAM=543
6	29520571	209594	N	<DEL>	521.57	PASS	SVTYPE=DEL;POS=29520571;SVLEN=-5700;END=29526271;STRANDS=+-:18;CIPOS=-6,10;CIEND=-7,2;CIPOS95=0,0;CIEND95=0,0;SU=18;PE=13;SR=5;ALG=PROD;AF=5.94e-05;NSAMP=1;MSQ=521.57;AN=16834;AC=1;NS=8438;AC_Hom=0;AC_Het=1;AC_Hemi=0;MAF=5.92557e-05;HWE=1;NFAM=1
6	29536154	63919_1	N	N]X:149566675]	1888.79	LOW	SVTYPE=BND;POS=29536154;STRANDS=++:72;IMPRECISE;CIPOS=-168,439;CIEND=-55,598;CIPOS95=-110,110;CIEND95=-55,156;MATEID=63919_2;EVENT=63919;SU=72;PE=72;SR=0;ALG=SUM;AF=0.004158;NSAMP=70;MSQ=26.26;AN=16834;AC=70;NS=8438;AC_Hom=0;AC_Het=70;AC_Hemi=0;MAF=0.0041479;HWE=1;NFAM=67
6	29536173	34027_2	N	N[2:137647895[	137.51	LOW	SVTYPE=BND;POS=29536173;STRANDS=-+:16;IMPRECISE;CIPOS=-50,310;CIEND=-410,44;CIPOS95=-34,34;CIEND95=-108,44;MATEID=34027_1;EVENT=34027;SECONDARY;SU=16;PE=16;SR=0;ALG=PROD;AF=0.0001782;NSAMP=3;MSQ=44.82;AN=16834;AC=3;NS=8438;AC_Hom=0;AC_Het=3;AC_Hemi=0;MAF=0.000177767;HWE=1;NFAM=3
6	29536176	60454_1	N	N]15:61352244]	335.52	LOW	SVTYPE=BND;POS=29536176;STRANDS=++:22;IMPRECISE;CIPOS=-30,297;CIEND=-16,411;CIPOS95=-23,23;CIEND95=-16,93;MATEID=60454_2;EVENT=60454;SU=22;PE=22;SR=0;ALG=PROD;AF=0.0007128;NSAMP=12;MSQ=27.23;AN=16834;AC=12;NS=8438;AC_Hom=0;AC_Het=12;AC_Hemi=0;MAF=0.000711069;HWE=1;NFAM=12
6	29536184	63915_1	N	[X:149566520[N	1658.72	LOW	SVTYPE=BND;POS=29536184;STRANDS=--:64;IMPRECISE;CIPOS=-150,50;CIEND=-319,16;CIPOS95=-7,7;CIEND95=-60,16;MATEID=63915_2;EVENT=63915;SU=64;PE=64;SR=0;ALG=PROD;AF=0.003445;NSAMP=58;MSQ=27.79;AN=16834;AC=58;NS=8438;AC_Hom=0;AC_Het=58;AC_Hemi=0;MAF=0.00343683;HWE=1;NFAM=57
6	29536229	34028_2	N	]2:137648016]N	40.78	LOW	SVTYPE=BND;POS=29536229;STRANDS=+-:4;IMPRECISE;CIPOS=-228,50;CIEND=-48,545;CIPOS95=-76,50;CIEND95=-48,174;MATEID=34028_1;EVENT=34028;SECONDARY;SU=4;PE=4;SR=0;ALG=PROD;AF=0.0001188;NSAMP=2;MSQ=16.62;AN=16834;AC=2;NS=8438;AC_Hom=0;AC_Het=2;AC_Hemi=0;MAF=0.000118511;HWE=1;NFAM=2
6	29545030	209595_1	N	N[6:29552755[	6908.34	PASS	SVTYPE=BND;POS=29545030;STRANDS=+-:317;CIPOS=-1,3;CIEND=-4,1;CIPOS95=0,0;CIEND95=0,0;MATEID=209595_2;EVENT=209595;SU=317;PE=174;SR=143;ALG=PROD;AF=0.00101;NSAMP=17;MSQ=406.37;AN=16834;AC=17;NS=8438;AC_Hom=0;AC_Het=17;AC_Hemi=0;MAF=0.00100735;HWE=1;NFAM=17
6	29552755	209595_2	N	]6:29545030]N	6908.34	PASS	SVTYPE=BND;POS=29545030;STRANDS=+-:317;CIPOS=-4,1;CIEND=-1,3;CIPOS95=0,0;CIEND95=0,0;MATEID=209595_1;EVENT=209595;SECONDARY;SU=317;PE=174;SR=143;ALG=PROD;AF=0.00101;NSAMP=17;MSQ=406.37;AN=16834;AC=17;NS=8438;AC_Hom=0;AC_Het=17;AC_Hemi=0;MAF=0.00100735;HWE=1;NFAM=17
6	29584232	209596	N	<DEL>	1354.2	PASS	SVTYPE=DEL;POS=29584232;SVLEN=-103;END=29584335;STRANDS=+-:44;CIPOS=-25,24;CIEND=-25,24;CIPOS95=0,0;CIEND95=0,0;SU=44;PE=4;SR=40;ALG=PROD;AF=0.0005346;NSAMP=9;MSQ=150.46;AN=16834;AC=9;NS=8438;AC_Hom=0;AC_Het=9;AC_Hemi=0;MAF=0.000533302;HWE=1;NFAM=5
6	29601787	50182_2	N	N[4:117464089[	290.04	LOW	SVTYPE=BND;POS=29601787;STRANDS=-+:4;CIPOS=-9,8;CIEND=-9,8;CIPOS95=0,0;CIEND95=0,0;MATEID=50182_1;EVENT=50182;SECONDARY;SU=4;PE=0;SR=4;ALG=PROD;AF=0.0007128;NSAMP=12;MSQ=23.04;AN=16834;AC=12;NS=8438;AC_Hom=0;AC_Het=12;AC_Hemi=0;MAF=0.000711069;HWE=1;NFAM=12
6	29604222	61736_1	N	N[20:13680313[	210.08	LOW	SVTYPE=BND;POS=29604222;STRANDS=+-:4;IMPRECISE;CIPOS=-10,497;CIEND=-306,10;CIPOS95=-1,165;CIEND95=-159,1;MATEID=61736_2;EVENT=61736;SU=4;PE=4;SR=0;ALG=PROD;AF=0.000297;NSAMP=5;MSQ=41.99;AN=16834;AC=5;NS=8438;AC_Hom=0;AC_Het=5;AC_Hemi=0;MAF=0.000296279;HWE=1;NFAM=5
6	29605390	281304	N	<DUP>	127.46	PASS	SVTYPE=DUP;POS=29605390;SVLEN=7116;END=29612506;STRANDS=-+:8;IMPRECISE;CIPOS=-201,10;CIEND=-10,302;CIPOS95=-100,2;CIEND95=-2,76;SU=8;PE=8;SR=0;ALG=PROD;AF=0.0001782;NSAMP=3;MSQ=41.05;AN=16834;AC=3;NS=8438;AC_Hom=0;AC_Het=3;AC_Hemi=0;MAF=0.000177767;HWE=1;NFAM=3
6	29605394	60689_1	N	[16:9234463[N	351.06	LOW	SVTYPE=BND;POS=29605394;STRANDS=--:4;IMPRECISE;CIPOS=-574,10;CIEND=-251,10;CIPOS95=-192,0;CIEND95=-114,2;MATEID=60689_2;EVENT=60689;SU=4;PE=4;SR=0;ALG=PROD;AF=0.0008317;NSAMP=14;MSQ=23.77;AN=16834;AC=14;NS=8438;AC_Hom=0;AC_Het=14;AC_Hemi=0;MAF=0.00082958;HWE=1;NFAM=14
6	29615999	209597	N	<DEL>	107.92	PASS	SVTYPE=DEL;POS=29615999;SVLEN=-66;END=29616065;STRANDS=+-:5;CIPOS=-10,10;CIEND=-10,10;CIPOS95=0,0;CIEND95=0,0;SU=5;PE=0;SR=5;ALG=PROD;AF=5.94e-05;NSAMP=1;MSQ=107.89;AN=16834;AC=1;NS=8438;AC_Hom=0;AC_Het=1;AC_Hemi=0;MAF=5.92557e-05;HWE=1;NFAM=1
6	29622458	209598_1	N	N[6:29622521[	140.93	LOW	SVTYPE=BND;POS=29622458;STRANDS=+-:4;CIPOS=-9,8;CIEND=-9,8;CIPOS95=0,0;CIEND95=0,0;MATEID=209598_2;EVENT=209598;SU=4;PE=0;SR=4;ALG=PROD;AF=5.94e-05;NSAMP=1;MSQ=140.9;AN=16834;AC=1;NS=8438;AC_Hom=0;AC_Het=1;AC_Hemi=0;MAF=5.92557e-05;HWE=1;NFAM=1
6	29622521	209598_2	N	]6:29622458]N	140.93	LOW	SVTYPE=BND;POS=29622458;STRANDS=+-:4;CIPOS=-9,8;CIEND=-9,8;CIPOS95=0,0;CIEND95=0,0;MATEID=209598_1;EVENT=209598;SECONDARY;SU=4;PE=0;SR=4;ALG=PROD;AF=5.94e-05;NSAMP=1;MSQ=140.9;AN=16834;AC=1;NS=8438;AC_Hom=0;AC_Het=1;AC_Hemi=0;MAF=5.92557e-05;HWE=1;NFAM=1
6	29626891	43339_2	N	N[3:197466561[	7235.17	LOW	SVTYPE=BND;POS=29626891;STRANDS=-+:14;CIPOS=-29,28;CIEND=-29,28;CIPOS95=0,0;CIEND95=0,0;MATEID=43339_1;EVENT=43339;SECONDARY;SU=14;PE=0;SR=14;ALG=PROD;AF=0.01444;NSAMP=243;MSQ=29.01;AN=16834;AC=243;NS=8438;AC_Hom=0;AC_Het=243;AC_Hemi=0;MAF=0.0143991;HWE=0.423688;NFAM=242
6	29633277	311814	N	<INV>	178953	LOW	SVTYPE=INV;POS=29633277;SVLEN=250;END=29633527;STRANDS=++:186,--:2932;IMPRECISE;CIPOS=-656,65;CIEND=-281,560;CIPOS95=-217,65;CIEND95=-108,108;SU=3118;PE=3118;SR=0;ALG=SUM;AF=0.07099;NSAMP=1194;MSQ=149.85;RETAINED;AN=16834;AC=1195;NS=8438;AC_Hom=2;AC_Het=1193;AC_Hemi=0;MAF=0.0708106;HWE=1.43373e-18;NFAM=1153
6	29633365	311815_1	N	N]6:29633506]	191397	LOW	SVTYPE=BND;POS=29633365;STRANDS=++:9051;CIPOS=0,0;CIEND=0,0;CIPOS95=0,0;CIEND95=0,0;MATEID=311815_2;EVENT=311815;SU=9051;PE=758;SR=8293;ALG=PROD;AF=0.06677;NSAMP=1124;MSQ=170.24;AN=16834;AC=1124;NS=8438;AC_Hom=0;AC_Het=1124;AC_Hemi=0;MAF=0.0666035;HWE=6.66715e-18;NFAM=1088
6	29633506	311815_2	N	N]6:29633365]	191397	LOW	SVTYPE=BND;POS=29633506;STRANDS=++:9051;CIPOS=0,0;CIEND=0,0;CIPOS95=0,0;CIEND95=0,0;MATEID=311815_1;EVENT=311815;SECONDARY;SU=9051;PE=758;SR=8293;ALG=PROD;AF=0.06677;NSAMP=1124;MSQ=170.24;AN=16834;AC=1124;NS=8438;AC_Hom=0;AC_Het=1124;AC_Hemi=0;MAF=0.0666035;HWE=6.66715e-18;NFAM=1088
6	29635842	209599_1	N	N[6:29635936[	404.47	LOW	SVTYPE=BND;POS=29635842;STRANDS=+-:19;CIPOS=-30,30;CIEND=-30,30;CIPOS95=0,0;CIEND95=0,0;MATEID=209599_2;EVENT=209599;SU=19;PE=0;SR=19;ALG=PROD;AF=0.0001782;NSAMP=3;MSQ=134.82;AN=16834;AC=3;NS=8438;AC_Hom=0;AC_Het=3;AC_Hemi=0;MAF=0.000177767;HWE=1;NFAM=3
6	29635936	209599_2	N	]6:29635842]N	404.47	LOW	SVTYPE=BND;POS=29635842;STRANDS=+-:19;CIPOS=-30,30;CIEND=-30,30;CIPOS95=0,0;CIEND95=0,0;MATEID=209599_1;EVENT=209599;SECONDARY;SU=19;PE=0;SR=19;ALG=PROD;AF=0.0001782;NSAMP=3;MSQ=134.82;AN=16834;AC=3;NS=8438;AC_Hom=0;AC_Het=3;AC_Hemi=0;MAF=0.000177767;HWE=1;NFAM=3
6	29639977	281305	N	<DUP>	60.44	PASS	SVTYPE=DUP;POS=29639977;SVLEN=1861;END=29641838;STRANDS=-+:11;IMPRECISE;CIPOS=-158,10;CIEND=-10,225;CIPOS95=-57,2;CIEND95=0,50;SU=11;PE=11;SR=0;ALG=PROD;AF=5.94e-05;NSAMP=1;MSQ=59.82;AN=16834;AC=1;NS=8438;AC_Hom=0;AC_Het=1;AC_Hemi=0;MAF=5.92557e-05;HWE=1;NFAM=1
6	29645546	63704_1	N	]X:85581516]N	1090.61	LOW	SVTYPE=BND;POS=29645546;STRANDS=-+:29;CIPOS=-9,8;CIEND=-9,8;CIPOS95=0,0;CIEND95=0,0;MATEID=63704_2;EVENT=63704;SU=29;PE=0;SR=29;ALG=PROD;AF=0.00297;NSAMP=50;MSQ=20.5;AN=16834;AC=50;NS=8438;AC_Hom=0;AC_Het=50;AC_Hemi=0;MAF=0.00296279;HWE=1;NFAM=49
6	29650361	209601	N	<DEL>	81311.5	PASS	SVTYPE=DEL;POS=29650361;SVLEN=-426;END=29650787;STRANDS=+-:11;IMPRECISE;CIPOS=-50,234;CIEND=-61,50;CIPOS95=-41,41;CIEND95=-9,9;SU=11;PE=11;SR=0;ALG=PROD;AF=0.02875;NSAMP=473;MSQ=171.54;AN=16834;AC=484;NS=8438;AC_Hom=22;AC_Het=464;AC_Hemi=0;MAF=0.0287983;HWE=0.118012;NFAM=404
6	29650423	209600	N	<DEL>	129280	PASS	SVTYPE=DEL;POS=29650423;SVLEN=-662;END=29651085;STRANDS=+-:3573;CIPOS=-3,6;CIEND=-9,0;CIPOS95=0,0;CIEND95=0,0;SU=3573;PE=3503;SR=70;ALG=PROD;AF=0.02905;NSAMP=478;MSQ=269.57;AN=16834;AC=489;NS=8438;AC_Hom=22;AC_Het=469;AC_Hemi=0;MAF=0.0290946;HWE=0.171078;NFAM=408
6	29650704	209602	N	<DEL>	87323.2	PASS	SVTYPE=DEL;POS=29650704;SVLEN=-341;END=29651045;STRANDS=+-:7;IMPRECISE;CIPOS=-50,49;CIEND=-50,49;CIPOS95=-3,3;CIEND95=-3,3;SU=7;PE=6;SR=1;ALG=PROD;AF=0.02923;NSAMP=481;MSQ=180.9;AN=16834;AC=492;NS=8438;AC_Hom=22;AC_Het=472;AC_Hemi=0;MAF=0.0292723;HWE=0.173683;NFAM=411
6	29658007	209603_1	N	N[6:29658276[	174.9	LOW	SVTYPE=BND;POS=29658007;STRANDS=+-:4;IMPRECISE;CIPOS=0,7;CIEND=-9,8;CIPOS95=0,1;CIEND95=0,0;MATEID=209603_2;EVENT=209603;SU=4;PE=0;SR=4;ALG=PROD;AF=0.000594;NSAMP=10;MSQ=15.73;AN=16834;AC=10;NS=8438;AC_Hom=0;AC_Het=10;AC_Hemi=0;MAF=0.000592557;HWE=1;NFAM=10
6	29658276	209603_2	N	]6:29658007]N	174.9	LOW	SVTYPE=BND;POS=29658007;STRANDS=+-:4;IMPRECISE;CIPOS=-9,8;CIEND=0,7;CIPOS95=0,0;CIEND95=0,1;MATEID=209603_1;EVENT=209603;SECONDARY;SU=4;PE=0;SR=4;ALG=PROD;AF=0.000594;NSAMP=10;MSQ=15.73;AN=16834;AC=10;NS=8438;AC_Hom=0;AC_Het=10;AC_Hemi=0;MAF=0.000592557;HWE=1;NFAM=10
6	29659345	209604	N	<DEL>	194.75	PASS	SVTYPE=DEL;POS=29659345;SVLEN=-2394;END=29661739;STRANDS=+-:10;IMPRECISE;CIPOS=-10,343;CIEND=-140,10;CIPOS95=-2,80;CIEND95=-58,2;SU=10;PE=10;SR=0;ALG=PROD;AF=5.94e-05;NSAMP=1;MSQ=194.75;AN=16834;AC=1;NS=8438;AC_Hom=0;AC_Het=1;AC_Hemi=0;MAF=5.92557e-05;HWE=1;NFAM=1
6	29661070	209605_1	N	N[6:29661789[	3244.79	LOW	SVTYPE=BND;POS=29661070;STRANDS=+-:8;IMPRECISE;CIPOS=-10,287;CIEND=-332,9;CIPOS95=-2,59;CIEND95=-84,2;MATEID=209605_2;EVENT=209605;SU=8;PE=8;SR=0;ALG=PROD;AF=0.001426;NSAMP=24;MSQ=135.2;AN=16834;AC=24;NS=8438;AC_Hom=0;AC_Het=24;AC_Hemi=0;MAF=0.00142214;HWE=1;NFAM=24
6	29661187	209606_1	N	N[6:29662130[	8620.31	PASS	SVTYPE=BND;POS=29661187;STRANDS=+-:396;CIPOS=-3,2;CIEND=-3,1;CIPOS95=0,0;CIEND95=0,0;MATEID=209606_2;EVENT=209606;SU=396;PE=200;SR=196;ALG=PROD;AF=0.001307;NSAMP=22;MSQ=391.79;AN=16834;AC=22;NS=8438;AC_Hom=0;AC_Het=22;AC_Hemi=0;MAF=0.00130363;HWE=1;NFAM=22
6	29661789	209605_2	N	]6:29661070]N	3244.79	LOW	SVTYPE=BND;POS=29661070;STRANDS=+-:8;IMPRECISE;CIPOS=-332,9;CIEND=-10,287;CIPOS95=-84,2;CIEND95=-2,59;MATEID=209605_1;EVENT=209605;SECONDARY;SU=8;PE=8;SR=0;ALG=PROD;AF=0.001426;NSAMP=24;MSQ=135.2;AN=16834;AC=24;NS=8438;AC_Hom=0;AC_Het=24;AC_Hemi=0;MAF=0.00142214;HWE=1;NFAM=24
6	29662130	209606_2	N	]6:29661187]N	8620.31	PASS	SVTYPE=BND;POS=29661187;STRANDS=+-:396;CIPOS=-3,1;CIEND=-3,2;CIPOS95=0,0;CIEND95=0,0;MATEID=209606_1;EVENT=209606;SECONDARY;SU=396;PE=200;SR=196;ALG=PROD;AF=0.001307;NSAMP=22;MSQ=391.79;AN=16834;AC=22;NS=8438;AC_Hom=0;AC_Het=22;AC_Hemi=0;MAF=0.00130363;HWE=1;NFAM=22
6	29666530	209607	N	<DEL>	560.58	PASS	SVTYPE=DEL;POS=29666530;SVLEN=-1790;END=29668320;STRANDS=+-:26;IMPRECISE;CIPOS=-30,163;CIEND=-148,30;CIPOS95=-19,19;CIEND95=-22,22;SU=26;PE=26;SR=0;ALG=PROD;AF=0.0001188;NSAMP=2;MSQ=280.29;AN=16834;AC=2;NS=8438;AC_Hom=0;AC_Het=2;AC_Hemi=0;MAF=0.000118511;HWE=1;NFAM=1
6	29667693	209608	N	<DEL>	2757.04	PASS	SVTYPE=DEL;POS=29667693;SVLEN=-6876;END=29674569;STRANDS=+-:121;CIPOS=-27,30;CIEND=-6,3;CIPOS95=0,0;CIEND95=0,0;SU=121;PE=84;SR=37;ALG=PROD;AF=0.0004158;NSAMP=7;MSQ=393.86;AN=16834;AC=7;NS=8438;AC_Hom=0;AC_Het=7;AC_Hemi=0;MAF=0.00041479;HWE=1;NFAM=6
6	29684835	209609	N	<DEL>	473.6	PASS	SVTYPE=DEL;POS=29684835;SVLEN=-8841;END=29693676;STRANDS=+-:19;CIPOS=-5,10;CIEND=-5,3;CIPOS95=0,0;CIEND95=0,0;SU=19;PE=12;SR=7;ALG=PROD;AF=5.94e-05;NSAMP=1;MSQ=473.6;AN=16834;AC=1;NS=8438;AC_Hom=0;AC_Het=1;AC_Hemi=0;MAF=5.92557e-05;HWE=1;NFAM=1
6	29685459	59437_1	N	[12:6942479[N	520.68	LOW	SVTYPE=BND;POS=29685459;STRANDS=--:67;CIPOS=-4,3;CIEND=-4,3;CIPOS95=0,0;CIEND95=0,0;MATEID=59437_2;EVENT=59437;SU=67;PE=16;SR=51;ALG=PROD;AF=0.000297;NSAMP=5;MSQ=104.14;AN=16834;AC=5;NS=8438;AC_Hom=0;AC_Het=5;AC_Hemi=0;MAF=0.000296279;HWE=1;NFAM=5
6	29685486	61164_1	N	[17:63431468[N	92.4	LOW	SVTYPE=BND;POS=29685486;STRANDS=--:6;IMPRECISE;CIPOS=-10,10;CIEND=-10,10;CIPOS95=-1,0;CIEND95=-1,1;MATEID=61164_2;EVENT=61164;SU=6;PE=3;SR=3;ALG=PROD;AF=0.0001198;NSAMP=2;MSQ=40.42;AN=16700;AC=2;NS=8371;AC_Hom=0;AC_Het=2;AC_Hemi=0;MAF=0.00011946;HWE=1;NFAM=2
6	29685488	209610	N	<DEL:ME:Other|Other|SVA_E>	5.72685e+06	PASS	SVTYPE=MEI;POS=29685488;SVLEN=-2613;END=29688101;STRANDS=+-:101186;CIPOS=-1,2;CIEND=-1,1;CIPOS95=0,0;CIEND95=0,0;SU=101186;PE=101169;SR=17;ALG=PROD;AF=0.5506;NSAMP=8105;MSQ=704.61;AN=16834;AC=9269;NS=8438;AC_Hom=2342;AC_Het=6954;AC_Hemi=0;MAF=0.449159;HWE=0;NFAM=7118
6	29688967	62134_1	N	N[7:2454706[	44.83	LOW	SVTYPE=BND;POS=29688967;STRANDS=+-:5;IMPRECISE;CIPOS=-10,478;CIEND=-453,10;CIPOS95=0,159;CIEND95=-148,0;MATEID=62134_2;EVENT=62134;SU=5;PE=5;SR=0;ALG=PROD;AF=5.94e-05;NSAMP=1;MSQ=44.83;AN=16834;AC=1;NS=8438;AC_Hom=0;AC_Het=1;AC_Hemi=0;MAF=5.92557e-05;HWE=1;NFAM=1
6	29690530	209612_1	N	N[6:29691007[	284.52	LOW	SVTYPE=BND;POS=29690530;STRANDS=+-:13;CIPOS=-5,5;CIEND=-10,10;CIPOS95=0,0;CIEND95=0,0;MATEID=209612_2;EVENT=209612;SU=13;PE=8;SR=5;ALG=PROD;AF=0.0001188;NSAMP=2;MSQ=138.72;AN=16834;AC=2;NS=8438;AC_Hom=0;AC_Het=2;AC_Hemi=0;MAF=0.000118511;HWE=1;NFAM=2
6	29690538	8311_2	N	N[1:197514159[	5220.53	LOW	SVTYPE=BND;POS=29690538;STRANDS=-+:9;CIPOS=-29,27;CIEND=-29,28;CIPOS95=0,0;CIEND95=0,0;MATEID=8311_1;EVENT=8311;SECONDARY;SU=9;PE=0;SR=9;ALG=PROD;AF=0.0142;NSAMP=239;MSQ=20.39;AN=16834;AC=239;NS=8438;AC_Hom=0;AC_Het=239;AC_Hemi=0;MAF=0.0141621;HWE=0.418657;NFAM=233
6	29690544	209611_1	N	N[6:29690642[	43787.6	LOW	SVTYPE=BND;POS=29690544;STRANDS=+-:3424;CIPOS=0,0;CIEND=0,0;CIPOS95=0,0;CIEND95=0,0;MATEID=209611_2;EVENT=209611;SU=3424;PE=75;SR=3349;ALG=PROD;AF=0.06748;NSAMP=1027;MSQ=41.99;AN=16804;AC=1134;NS=8423;AC_Hom=214;AC_Het=924;AC_Hemi=0;MAF=0.0675531;HWE=6.53857e-24;NFAM=984
6	29690591	34029_2	N	[2:137647872[N	2790.84	LOW	SVTYPE=BND;POS=29690591;STRANDS=--:97;IMPRECISE;CIPOS=-72,50;CIEND=-321,10;CIPOS95=-6,6;CIEND95=-59,10;MATEID=34029_1;EVENT=34029;SECONDARY;SU=97;PE=97;SR=0;ALG=PROD;AF=0.005406;NSAMP=91;MSQ=29.09;AN=16834;AC=91;NS=8438;AC_Hom=0;AC_Het=92;AC_Hemi=0;MAF=0.00545153;HWE=1;NFAM=91
6	29690642	209611_2	N	]6:29690544]N	43787.6	LOW	SVTYPE=BND;POS=29690544;STRANDS=+-:3424;CIPOS=0,0;CIEND=0,0;CIPOS95=0,0;CIEND95=0,0;MATEID=209611_1;EVENT=209611;SECONDARY;SU=3424;PE=75;SR=3349;ALG=PROD;AF=0.06748;NSAMP=1027;MSQ=41.99;AN=16804;AC=1134;NS=8423;AC_Hom=214;AC_Het=924;AC_Hemi=0;MAF=0.0675531;HWE=6.53857e-24;NFAM=984
6	29690651	60394_1	N	N]15:26244444]	877.44	LOW	SVTYPE=BND;POS=29690651;STRANDS=++:29;IMPRECISE;CIPOS=-52,591;CIEND=-224,439;CIPOS95=-52,167;CIEND95=-161,161;MATEID=60394_2;EVENT=60394;SU=29;PE=29;SR=0;ALG=SUM;AF=0.001366;NSAMP=23;MSQ=36.92;AN=16834;AC=23;NS=8438;AC_Hom=0;AC_Het=23;AC_Hemi=0;MAF=0.00136288;HWE=1;NFAM=23
6	29690661	50183_2	N	]4:73415834]N	437.6	LOW	SVTYPE=BND;POS=29690661;STRANDS=+-:16;IMPRECISE;CIPOS=-239,30;CIEND=-10,556;CIPOS95=-49,30;CIEND95=-10,135;MATEID=50183_1;EVENT=50183;SECONDARY;SU=16;PE=16;SR=0;ALG=PROD;AF=0.001069;NSAMP=18;MSQ=23.42;AN=16834;AC=18;NS=8438;AC_Hom=0;AC_Het=18;AC_Hemi=0;MAF=0.0010666;HWE=1;NFAM=18
6	29690664	60362_1	N	N[14:99429712[	34.36	LOW	SVTYPE=BND;POS=29690664;STRANDS=+-:4;IMPRECISE;CIPOS=-8,502;CIEND=-275,10;CIPOS95=0,178;CIEND95=-129,2;MATEID=60362_2;EVENT=60362;SU=4;PE=4;SR=0;ALG=PROD;AF=0.0001188;NSAMP=2;MSQ=16.84;AN=16834;AC=2;NS=8438;AC_Hom=0;AC_Het=2;AC_Hemi=0;MAF=0.000118511;HWE=1;NFAM=2
6	29690667	34032_2	N	N[2:222431706[	272.48	LOW	SVTYPE=BND;POS=29690667;STRANDS=-+:8;IMPRECISE;CIPOS=-50,552;CIEND=-254,50;CIPOS95=-50,140;CIEND95=-61,50;MATEID=34032_1;EVENT=34032;SECONDARY;SU=8;PE=8;SR=0;ALG=PROD;AF=0.0006534;NSAMP=11;MSQ=23.99;AN=16834;AC=11;NS=8438;AC_Hom=0;AC_Het=11;AC_Hemi=0;MAF=0.000651813;HWE=1;NFAM=10
6	29690669	311817_1	N	N]6:168722402]	38.76	LOW	SVTYPE=BND;POS=29690669;STRANDS=++:4;IMPRECISE;CIPOS=-10,565;CIEND=-10,499;CIPOS95=-1,202;CIEND95=0,165;MATEID=311817_2;EVENT=311817;SU=4;PE=4;SR=0;ALG=PROD;AF=5.94e-05;NSAMP=1;MSQ=38.76;AN=16834;AC=1;NS=8438;AC_Hom=0;AC_Het=1;AC_Hemi=0;MAF=5.92557e-05;HWE=1;NFAM=1
6	29690677	8312_2	N	N[1:192017927[	16.79	LOW	SVTYPE=BND;POS=29690677;STRANDS=-+:4;IMPRECISE;CIPOS=-10,516;CIEND=-277,10;CIPOS95=-1,180;CIEND95=-135,2;MATEID=8312_1;EVENT=8312;SECONDARY;SU=4;PE=4;SR=0;ALG=PROD;AF=0.0001188;NSAMP=2;MSQ=8.39;AN=16834;AC=2;NS=8438;AC_Hom=0;AC_Het=2;AC_Hemi=0;MAF=0.000118511;HWE=1;NFAM=2
6	29690682	34031_2	N	N[2:229629287[	436.96	LOW	SVTYPE=BND;POS=29690682;STRANDS=-+:21;IMPRECISE;CIPOS=-50,499;CIEND=-193,50;CIPOS95=-50,107;CIEND95=-27,27;MATEID=34031_1;EVENT=34031;SECONDARY;SU=21;PE=21;SR=0;ALG=PROD;AF=0.001366;NSAMP=23;MSQ=17.05;AN=16834;AC=23;NS=8438;AC_Hom=0;AC_Het=23;AC_Hemi=0;MAF=0.00136288;HWE=1;NFAM=23
6	29690682	43340_2	N	]3:111499260]N	1536.2	LOW	SVTYPE=BND;POS=29690682;STRANDS=+-:46;IMPRECISE;CIPOS=-296,54;CIEND=-54,556;CIPOS95=-96,54;CIEND95=-54,146;MATEID=43340_1;EVENT=43340;SECONDARY;SU=46;PE=46;SR=0;ALG=SUM;AF=0.003208;NSAMP=54;MSQ=27.82;AN=16834;AC=54;NS=8438;AC_Hom=0;AC_Het=54;AC_Hemi=0;MAF=0.00319981;HWE=1;NFAM=52
6	29690683	34030_2	N	N[2:224490853[	2918.48	LOW	SVTYPE=BND;POS=29690683;STRANDS=-+:47;IMPRECISE;CIPOS=-19,414;CIEND=-174,50;CIPOS95=-19,77;CIEND95=-13,13;MATEID=34030_1;EVENT=34030;SECONDARY;SU=47;PE=47;SR=0;ALG=PROD;AF=0.006653;NSAMP=112;MSQ=25.19;AN=16834;AC=112;NS=8438;AC_Hom=0;AC_Het=112;AC_Hemi=0;MAF=0.00663664;HWE=1;NFAM=111
6	29690683	60446_1	N	N]15:59274537]	1595.63	LOW	SVTYPE=BND;POS=29690683;STRANDS=++:99;IMPRECISE;CIPOS=-12,447;CIEND=-50,269;CIPOS95=-12,58;CIEND95=-6,6;MATEID=60446_2;EVENT=60446;SU=99;PE=99;SR=0;ALG=PROD;AF=0.004099;NSAMP=69;MSQ=21.78;AN=16834;AC=69;NS=8438;AC_Hom=0;AC_Het=70;AC_Hemi=0;MAF=0.0041479;HWE=1;NFAM=56
6	29691007	209612_2	N	]6:29690530]N	284.52	LOW	SVTYPE=BND;POS=29690530;STRANDS=+-:13;CIPOS=-10,10;CIEND=-5,5;CIPOS95=0,0;CIEND95=0,0;MATEID=209612_1;EVENT=209612;SECONDARY;SU=13;PE=8;SR=5;ALG=PROD;AF=0.0001188;NSAMP=2;MSQ=138.72;AN=16834;AC=2;NS=8438;AC_Hom=0;AC_Het=2;AC_Hemi=0;MAF=0.000118511;HWE=1;NFAM=2
6	29698625	281306	N	<DUP>	8057	PASS	SVTYPE=DUP;POS=29698625;SVLEN=252359;END=29950984;STRANDS=-+:39;CIPOS=-10,8;CIEND=-10,10;CIPOS95=0,0;CIEND95=0,0;SU=39;PE=25;SR=14;ALG=PROD;AF=0.02352;NSAMP=396;MSQ=19.48;AN=16834;AC=396;NS=8438;AC_Hom=0;AC_Het=397;AC_Hemi=0;MAF=0.0235245;HWE=0.0154613;NFAM=389
6	29699058	281205_2	N	N[6:19912127[	2147.61	LOW	SVTYPE=BND;POS=19912127;STRANDS=-+:4;CIPOS=-9,8;CIEND=-9,8;CIPOS95=0,0;CIEND95=0,0;MATEID=281205_1;EVENT=281205;SECONDARY;SU=4;PE=0;SR=4;ALG=PROD;AF=0.00992;NSAMP=167;MSQ=10.23;AN=16834;AC=167;NS=8438;AC_Hom=0;AC_Het=167;AC_Hemi=0;MAF=0.00989571;HWE=1;NFAM=162
6	29699547	59764_1	N	]12:120357604]N	13196	LOW	SVTYPE=BND;POS=29699547;STRANDS=-+:90;CIPOS=-8,9;CIEND=-5,9;CIPOS95=0,0;CIEND95=0,0;MATEID=59764_2;EVENT=59764;SU=90;PE=62;SR=28;ALG=PROD;AF=0.01652;NSAMP=271;MSQ=48.37;AN=16832;AC=278;NS=8437;AC_Hom=14;AC_Het=264;AC_Hemi=0;MAF=0.016475;HWE=0.00781261;NFAM=229
6	29709318	281307	N	<DUP>	17734.9	PASS	SVTYPE=DUP;POS=29709318;SVLEN=70950;END=29780268;STRANDS=-+:1025;IMPRECISE;CIPOS=-90,22;CIEND=-9,140;CIPOS95=-1,1;CIEND95=-2,2;SU=1025;PE=1025;SR=0;ALG=PROD;AF=0.04449;NSAMP=747;MSQ=23.16;AN=16834;AC=749;NS=8438;AC_Hom=4;AC_Het=746;AC_Hemi=0;MAF=0.0444418;HWE=8.5585e-06;NFAM=728
6	29709318	281308_1	N	]6:29819902]N	504.58	LOW	SVTYPE=BND;POS=29709318;STRANDS=-+:7;IMPRECISE;CIPOS=-200,10;CIEND=-10,393;CIPOS95=-96,2;CIEND95=-1,147;MATEID=281308_2;EVENT=281308;SU=7;PE=7;SR=0;ALG=PROD;AF=0.002376;NSAMP=40;MSQ=9.96;AN=16834;AC=40;NS=8438;AC_Hom=0;AC_Het=40;AC_Hemi=0;MAF=0.00237023;HWE=1;NFAM=40
6	29709646	209613_1	N	N[6:29780581[	125.18	LOW	SVTYPE=BND;POS=29709646;STRANDS=+-:23;IMPRECISE;CIPOS=-50,321;CIEND=-329,50;CIPOS95=-48,48;CIEND95=-88,50;MATEID=209613_2;EVENT=209613;SU=23;PE=23;SR=0;ALG=PROD;AF=0.0004752;NSAMP=8;MSQ=13.18;AN=16834;AC=8;NS=8438;AC_Hom=0;AC_Het=8;AC_Hemi=0;MAF=0.000474046;HWE=1;NFAM=8
6	29711398	209614_1	N	N[6:29782671[	170.34	LOW	SVTYPE=BND;POS=29711398;STRANDS=+-:4;IMPRECISE;CIPOS=-10,498;CIEND=-334,10;CIPOS95=-1,172;CIEND95=-106,2;MATEID=209614_2;EVENT=209614;SU=4;PE=4;SR=0;ALG=PROD;AF=0.0003564;NSAMP=6;MSQ=25.93;AN=16834;AC=6;NS=8438;AC_Hom=0;AC_Het=6;AC_Hemi=0;MAF=0.000355534;HWE=1;NFAM=6
6	29712356	311819_1	N	N]6:29713333]	134.25	LOW	SVTYPE=BND;POS=29712356;STRANDS=++:18;CIPOS=-10,10;CIEND=-8,10;CIPOS95=0,0;CIEND95=0,0;MATEID=311819_2;EVENT=311819;SU=18;PE=8;SR=10;ALG=PROD;AF=5.94e-05;NSAMP=1;MSQ=134.25;AN=16834;AC=1;NS=8438;AC_Hom=0;AC_Het=1;AC_Hemi=0;MAF=5.92557e-05;HWE=1;NFAM=1
6	29712404	311818_1	N	[6:29713153[N	446.16	PASS	SVTYPE=BND;POS=29712404;STRANDS=--:29;CIPOS=-3,1;CIEND=-5,10;CIPOS95=0,0;CIEND95=0,0;MATEID=311818_2;EVENT=311818;SU=29;PE=17;SR=12;ALG=PROD;AF=5.94e-05;NSAMP=1;MSQ=446.16;AN=16834;AC=1;NS=8438;AC_Hom=0;AC_Het=1;AC_Hemi=0;MAF=5.92557e-05;HWE=1;NFAM=1
6	29713153	311818_2	N	[6:29712404[N	446.16	PASS	SVTYPE=BND;POS=29713153;STRANDS=--:29;CIPOS=-5,10;CIEND=-3,1;CIPOS95=0,0;CIEND95=0,0;MATEID=311818_1;EVENT=311818;SECONDARY;SU=29;PE=17;SR=12;ALG=PROD;AF=5.94e-05;NSAMP=1;MSQ=446.16;AN=16834;AC=1;NS=8438;AC_Hom=0;AC_Het=1;AC_Hemi=0;MAF=5.92557e-05;HWE=1;NFAM=1
6	29713333	311819_2	N	N]6:29712356]	134.25	LOW	SVTYPE=BND;POS=29713333;STRANDS=++:18;CIPOS=-8,10;CIEND=-10,10;CIPOS95=0,0;CIEND95=0,0;MATEID=311819_1;EVENT=311819;SECONDARY;SU=18;PE=8;SR=10;ALG=PROD;AF=5.94e-05;NSAMP=1;MSQ=134.25;AN=16834;AC=1;NS=8438;AC_Hom=0;AC_Het=1;AC_Hemi=0;MAF=5.92557e-05;HWE=1;NFAM=1
6	29719115	58876_1	N	[10:70730853[N	31246.9	LOW	SVTYPE=BND;POS=29719115;STRANDS=--:3424;IMPRECISE;CIPOS=-119,7;CIEND=-117,9;CIPOS95=-2,2;CIEND95=-2,2;MATEID=58876_2;EVENT=58876;SU=3424;PE=3424;SR=0;ALG=PROD;AF=0.03511;NSAMP=591;MSQ=52.43;AN=16834;AC=591;NS=8438;AC_Hom=0;AC_Het=592;AC_Hemi=0;MAF=0.0350794;HWE=3.50452e-05;NFAM=574
6	29719214	209615_1	N	N[6:29943529[	1714.21	LOW	SVTYPE=BND;POS=29719214;STRANDS=+-:178;IMPRECISE;CIPOS=-7,449;CIEND=-261,14;CIPOS95=-7,73;CIEND95=-35,14;MATEID=209615_2;EVENT=209615;SU=178;PE=178;SR=0;ALG=PROD;AF=0.002911;NSAMP=49;MSQ=34.65;AN=16834;AC=49;NS=8438;AC_Hom=0;AC_Het=49;AC_Hemi=0;MAF=0.00290353;HWE=1;NFAM=49
6	29721140	209616_1	N	N[6:29945299[	34.24	LOW	SVTYPE=BND;POS=29721140;STRANDS=+-:4;IMPRECISE;CIPOS=-10,552;CIEND=-292,10;CIPOS95=-1,190;CIEND95=-138,2;MATEID=209616_2;EVENT=209616;SU=4;PE=4;SR=0;ALG=PROD;AF=0.0001188;NSAMP=2;MSQ=13.36;AN=16834;AC=2;NS=8438;AC_Hom=0;AC_Het=2;AC_Hemi=0;MAF=0.000118511;HWE=1;NFAM=2
6	29723412	281309	N	<DUP>	10675	PASS	SVTYPE=DUP;POS=29723412;SVLEN=223246;END=29946658;STRANDS=-+:151;IMPRECISE;CIPOS=-567,51;CIEND=-50,543;CIPOS95=-115,51;CIEND95=-50,96;SU=151;PE=151;SR=0;ALG=SUM;AF=0.03065;NSAMP=513;MSQ=19.82;AN=16834;AC=516;NS=8438;AC_Hom=6;AC_Het=511;AC_Hemi=0;MAF=0.0306352;HWE=0.0942752;NFAM=504
6	29723414	281310	N	<DUP>	17791.7	PASS	SVTYPE=DUP;POS=29723414;SVLEN=225169;END=29948583;STRANDS=-+:82;CIPOS=-5,9;CIEND=-5,7;CIPOS95=0,0;CIEND95=0,0;SU=82;PE=54;SR=28;ALG=PROD;AF=0.06029;NSAMP=916;MSQ=18.91;AN=16834;AC=1015;NS=8438;AC_Hom=198;AC_Het=818;AC_Hemi=0;MAF=0.0602038;HWE=2.31636e-27;NFAM=887
6	29723414	281311_1	N	]6:29948771]N	183.58	LOW	SVTYPE=BND;POS=29723414;STRANDS=-+:5;IMPRECISE;CIPOS=-102,10;CIEND=-10,168;CIPOS95=-40,3;CIEND95=-3,45;MATEID=281311_2;EVENT=281311;SU=5;PE=5;SR=0;ALG=PROD;AF=0.001129;NSAMP=19;MSQ=7.02;AN=16834;AC=19;NS=8438;AC_Hom=0;AC_Het=19;AC_Hemi=0;MAF=0.00112586;HWE=1;NFAM=19
6	29723565	281312	N	<DUP>	2650.9	PASS	SVTYPE=DUP;POS=29723565;SVLEN=225170;END=29948735;STRANDS=-+:5;IMPRECISE;CIPOS=-10,6;CIEND=-10,9;CIPOS95=-2,0;CIEND95=-1,1;SU=5;PE=3;SR=2;ALG=PROD;AF=0.009564;NSAMP=161;MSQ=14.97;AN=16834;AC=161;NS=8438;AC_Hom=0;AC_Het=161;AC_Hemi=0;MAF=0.00954018;HWE=1;NFAM=160
6	29733235	281313	N	<DUP>	141305	PASS	SVTYPE=DUP;POS=29733235;SVLEN=228046;END=29961281;STRANDS=-+:3043;IMPRECISE;CIPOS=-9,1;CIEND=-3,6;CIPOS95=-1,1;CIEND95=0,0;SU=3043;PE=3010;SR=33;ALG=PROD;AF=0.1073;NSAMP=1763;MSQ=80.02;AN=16834;AC=1806;NS=8438;AC_Hom=86;AC_Het=1722;AC_Hemi=0;MAF=0.107134;HWE=2.71878e-11;NFAM=1680
6	29733596	281314_1	N	]6:29834343]N	29126.2	LOW	SVTYPE=BND;POS=29733596;STRANDS=-+:4;CIPOS=-9,8;CIEND=-9,8;CIPOS95=0,0;CIEND95=0,0;MATEID=281314_2;EVENT=281314;SU=4;PE=0;SR=4;ALG=PROD;AF=0.08887;NSAMP=1455;MSQ=18.95;AN=16834;AC=1496;NS=8438;AC_Hom=82;AC_Het=1417;AC_Hemi=0;MAF=0.0888244;HWE=0.000348012;NFAM=1401
6	29734642	209618_1	N	N[6:29835470[	208.47	LOW	SVTYPE=BND;POS=29734642;STRANDS=+-:4;IMPRECISE;CIPOS=-30,413;CIEND=-246,30;CIPOS95=-30,113;CIEND95=-106,30;MATEID=209618_2;EVENT=209618;SU=4;PE=4;SR=0;ALG=PROD;AF=0.0007722;NSAMP=13;MSQ=15;RETAINED;AN=16834;AC=13;NS=8438;AC_Hom=0;AC_Het=13;AC_Hemi=0;MAF=0.000770325;HWE=1;NFAM=13
6	29734968	281315	N	<DUP>	1004.2	PASS	SVTYPE=DUP;POS=29734968;SVLEN=100653;END=29835621;STRANDS=-+:9;IMPRECISE;CIPOS=-334,30;CIEND=-28,420;CIPOS95=-124,30;CIEND95=-28,130;SU=9;PE=9;SR=0;ALG=PROD;AF=0.003683;NSAMP=62;MSQ=13.18;AN=16834;AC=62;NS=8438;AC_Hom=0;AC_Het=62;AC_Hemi=0;MAF=0.00367386;HWE=1;NFAM=62
6	29735727	209619_1	N	N[6:29836585[	5994.04	LOW	SVTYPE=BND;POS=29735727;STRANDS=+-:119;IMPRECISE;CIPOS=-30,422;CIEND=-410,50;CIPOS95=-30,97;CIEND95=-66,50;MATEID=209619_2;EVENT=209619;SU=119;PE=119;SR=0;ALG=SUM;AF=0.004039;NSAMP=68;MSQ=87.66;AN=16834;AC=68;NS=8438;AC_Hom=0;AC_Het=68;AC_Hemi=0;MAF=0.00402939;HWE=1;NFAM=68
6	29740821	281316	N	<DUP>	117319	PASS	SVTYPE=DUP;POS=29740821;SVLEN=43770;END=29784591;STRANDS=-+:1690;CIPOS=-10,0;CIEND=-3,9;CIPOS95=0,0;CIEND95=0,0;SU=1690;PE=1685;SR=5;ALG=PROD;AF=0.1007;NSAMP=1681;MSQ=69.62;AN=16834;AC=1696;NS=8438;AC_Hom=30;AC_Het=1668;AC_Hemi=0;MAF=0.100616;HWE=1.59635e-23;NFAM=1601
6	29740938	209621_1	N	N[6:29902366[	1081.7	LOW	SVTYPE=BND;POS=29740938;STRANDS=+-:4;IMPRECISE;CIPOS=-10,444;CIEND=-446,9;CIPOS95=-1,151;CIEND95=-146,1;MATEID=209621_2;EVENT=209621;SU=4;PE=4;SR=0;ALG=PROD;AF=0.002673;NSAMP=45;MSQ=22.69;AN=16834;AC=45;NS=8438;AC_Hom=0;AC_Het=45;AC_Hemi=0;MAF=0.00266651;HWE=1;NFAM=43
6	29741010	209620_1	N	N[6:29786713[	1240.66	LOW	SVTYPE=BND;POS=29741010;STRANDS=+-:8;IMPRECISE;CIPOS=-30,482;CIEND=-314,30;CIPOS95=-30,116;CIEND95=-132,30;MATEID=209620_2;EVENT=209620;SU=8;PE=8;SR=0;ALG=PROD;AF=0.003148;NSAMP=53;MSQ=22.15;AN=16834;AC=53;NS=8438;AC_Hom=0;AC_Het=53;AC_Hemi=0;MAF=0.00314055;HWE=1;NFAM=53
6	29741930	281317_1	N	]6:29843033]N	190.95	LOW	SVTYPE=BND;POS=29741930;STRANDS=-+:10;IMPRECISE;CIPOS=-239,30;CIEND=-30,380;CIPOS95=-100,30;CIEND95=-30,119;MATEID=281317_2;EVENT=281317;SU=10;PE=10;SR=0;ALG=PROD;AF=0.0008317;NSAMP=14;MSQ=11.74;AN=16834;AC=14;NS=8438;AC_Hom=0;AC_Het=14;AC_Hemi=0;MAF=0.00082958;HWE=1;NFAM=14
6	29753919	209625_1	N	N[6:29904841[	2992.14	LOW	SVTYPE=BND;POS=29753919;STRANDS=+-:125;IMPRECISE;CIPOS=-22,315;CIEND=-117,50;CIPOS95=-22,37;CIEND95=-6,6;MATEID=209625_2;EVENT=209625;SU=125;PE=125;SR=0;ALG=PROD;AF=0.005168;NSAMP=87;MSQ=33.34;AN=16834;AC=87;NS=8438;AC_Hom=0;AC_Het=87;AC_Hemi=0;MAF=0.00515525;HWE=1;NFAM=87
6	29754473	209623_1	N	N[6:29888156[	593.61	LOW	SVTYPE=BND;POS=29754473;STRANDS=+-:4;IMPRECISE;CIPOS=-10,441;CIEND=-426,10;CIPOS95=-1,137;CIEND95=-166,1;MATEID=209623_2;EVENT=209623;SU=4;PE=4;SR=0;ALG=PROD;AF=0.001782;NSAMP=30;MSQ=18.39;AN=16834;AC=30;NS=8438;AC_Hom=0;AC_Het=30;AC_Hemi=0;MAF=0.00177767;HWE=1;NFAM=30
6	29754485	209622_1	N	N[6:29789509[	40311.4	LOW	SVTYPE=BND;POS=29754485;STRANDS=+-:1778;IMPRECISE;CIPOS=-17,180;CIEND=-143,10;CIPOS95=-3,3;CIEND95=-2,2;MATEID=209622_2;EVENT=209622;SU=1778;PE=1778;SR=0;ALG=PROD;AF=0.04016;NSAMP=676;MSQ=59.31;AN=16834;AC=676;NS=8438;AC_Hom=0;AC_Het=676;AC_Hemi=0;MAF=0.0400569;HWE=1.32039e-06;NFAM=667
6	29754845	281318_1	N	]6:29789823]N	205.4	LOW	SVTYPE=BND;POS=29754845;STRANDS=-+:5;IMPRECISE;CIPOS=-489,10;CIEND=-10,500;CIPOS95=-189,1;CIEND95=-1,160;MATEID=281318_2;EVENT=281318;SU=5;PE=5;SR=0;ALG=PROD;AF=0.001069;NSAMP=18;MSQ=8.54;AN=16834;AC=18;NS=8438;AC_Hom=0;AC_Het=18;AC_Hemi=0;MAF=0.0010666;HWE=1;NFAM=18
6	29755006	209624_1	N	N[6:29888767[	160.96	LOW	SVTYPE=BND;POS=29755006;STRANDS=+-:4;IMPRECISE;CIPOS=-10,481;CIEND=-391,10;CIPOS95=-1,163;CIEND95=-132,2;MATEID=209624_2;EVENT=209624;SU=4;PE=4;SR=0;ALG=PROD;AF=0.0004158;NSAMP=7;MSQ=21.22;AN=16834;AC=7;NS=8438;AC_Hom=0;AC_Het=7;AC_Hemi=0;MAF=0.00041479;HWE=1;NFAM=7
6	29756928	209626_1	N	N[6:29756983[	30972.6	LOW	SVTYPE=BND;POS=29756928;STRANDS=+-:741;CIPOS=-1,1;CIEND=-1,1;CIPOS95=0,0;CIEND95=0,0;MATEID=209626_2;EVENT=209626;SU=741;PE=6;SR=735;ALG=PROD;AF=0.01176;NSAMP=196;MSQ=158.02;AN=16834;AC=198;NS=8438;AC_Hom=4;AC_Het=194;AC_Hemi=0;MAF=0.0117326;HWE=0.321956;NFAM=194
6	29756983	209626_2	N	]6:29756928]N	30972.6	LOW	SVTYPE=BND;POS=29756928;STRANDS=+-:741;CIPOS=-1,1;CIEND=-1,1;CIPOS95=0,0;CIEND95=0,0;MATEID=209626_1;EVENT=209626;SECONDARY;SU=741;PE=6;SR=735;ALG=PROD;AF=0.01176;NSAMP=196;MSQ=158.02;AN=16834;AC=198;NS=8438;AC_Hom=4;AC_Het=194;AC_Hemi=0;MAF=0.0117326;HWE=0.321956;NFAM=194
6	29758076	209627_1	N	N[6:29891723[	49473.7	LOW	SVTYPE=BND;POS=29758076;STRANDS=+-:3382;IMPRECISE;CIPOS=-5,39;CIEND=-107,7;CIPOS95=0,0;CIEND95=-2,2;MATEID=209627_2;EVENT=209627;SU=3382;PE=3382;SR=0;ALG=PROD;AF=0.03624;NSAMP=602;MSQ=81.95;AN=16834;AC=610;NS=8438;AC_Hom=16;AC_Het=594;AC_Hemi=0;MAF=0.036146;HWE=0.433991;NFAM=596
6	29758137	281319_1	N	]6:29891964]N	35037	LOW	SVTYPE=BND;POS=29758137;STRANDS=-+:3631;IMPRECISE;CIPOS=-21,6;CIEND=-14,100;CIPOS95=0,0;CIEND95=-2,2;MATEID=281319_2;EVENT=281319;SU=3631;PE=3631;SR=0;ALG=PROD;AF=0.0676;NSAMP=1011;MSQ=34.3;AN=16834;AC=1138;NS=8438;AC_Hom=254;AC_Het=885;AC_Hemi=0;MAF=0.0674923;HWE=1.67145e-36;NFAM=991
6	29760912	281320	N	<DUP>	54496.6	PASS	SVTYPE=DUP;POS=29760912;SVLEN=155991;END=29916903;STRANDS=-+:3793;CIPOS=-49,30;CIEND=-11,50;CIPOS95=0,0;CIEND95=0,0;SU=3793;PE=3707;SR=86;ALG=PROD;AF=0.07491;NSAMP=1261;MSQ=42.8;AN=16834;AC=1261;NS=8438;AC_Hom=0;AC_Het=1263;AC_Hemi=0;MAF=0.07484;HWE=9.86936e-23;NFAM=1200
6	29760913	63820_1	N	]X:122645473]N	6130.98	LOW	SVTYPE=BND;POS=29760913;STRANDS=-+:47;CIPOS=-9,8;CIEND=-9,8;CIPOS95=0,0;CIEND95=0,0;MATEID=63820_2;EVENT=63820;SU=47;PE=0;SR=47;ALG=PROD;AF=0.01046;NSAMP=176;MSQ=34.13;AN=16834;AC=176;NS=8438;AC_Hom=0;AC_Het=177;AC_Hemi=0;MAF=0.0104883;HWE=1;NFAM=176
6	29761445	209628_1	N	N[6:29917445[	1339.7	LOW	SVTYPE=BND;POS=29761445;STRANDS=+-:308;IMPRECISE;CIPOS=-11,190;CIEND=-231,10;CIPOS95=-7,7;CIEND95=-18,10;MATEID=209628_2;EVENT=209628;SU=308;PE=308;SR=0;ALG=PROD;AF=0.002911;NSAMP=49;MSQ=26.49;RETAINED;AN=16834;AC=49;NS=8438;AC_Hom=0;AC_Het=49;AC_Hemi=0;MAF=0.00290353;HWE=1;NFAM=49
6	29762753	281321_1	N	]6:29918927]N	20792.3	LOW	SVTYPE=BND;POS=29762753;STRANDS=-+:2404;IMPRECISE;CIPOS=-93,10;CIEND=-10,53;CIPOS95=-1,1;CIEND95=-1,1;MATEID=281321_2;EVENT=281321;SU=2404;PE=2404;SR=0;ALG=PROD;AF=0.04705;NSAMP=787;MSQ=25.83;AN=16834;AC=792;NS=8438;AC_Hom=10;AC_Het=783;AC_Hemi=0;MAF=0.0469898;HWE=0.000222481;NFAM=753
6	29762769	281322	N	<DUP>	30765.3	PASS	SVTYPE=DUP;POS=29762769;SVLEN=156362;END=29919131;STRANDS=-+:14;IMPRECISE;CIPOS=-153,50;CIEND=-50,146;CIPOS95=-49,49;CIEND95=-11,11;SU=14;PE=14;SR=0;ALG=PROD;AF=0.05144;NSAMP=865;MSQ=35.07;AN=16834;AC=866;NS=8438;AC_Hom=2;AC_Het=865;AC_Hemi=0;MAF=0.0513747;HWE=3.66928e-09;NFAM=830
6	29762975	63295_1	N	N]9:104628854]	240.11	LOW	SVTYPE=BND;POS=29762975;STRANDS=++:5;IMPRECISE;CIPOS=-8,475;CIEND=-10,455;CIPOS95=-1,168;CIEND95=-1,160;MATEID=63295_2;EVENT=63295;SU=5;PE=5;SR=0;ALG=PROD;AF=0.0007722;NSAMP=13;MSQ=17.22;AN=16834;AC=13;NS=8438;AC_Hom=0;AC_Het=13;AC_Hemi=0;MAF=0.000770325;HWE=1;NFAM=13
6	29763186	209631_1	N	N[6:29919214[	390.59	LOW	SVTYPE=BND;POS=29763186;STRANDS=+-:5;IMPRECISE;CIPOS=-10,194;CIEND=-168,10;CIPOS95=-2,83;CIEND95=-79,2;MATEID=209631_2;EVENT=209631;SU=5;PE=5;SR=0;ALG=PROD;AF=0.0004752;NSAMP=8;MSQ=48.09;AN=16834;AC=8;NS=8438;AC_Hom=0;AC_Het=8;AC_Hemi=0;MAF=0.000474046;HWE=1;NFAM=8
6	29763271	59080_1	N	N[11:34558824[	107.97	LOW	SVTYPE=BND;POS=29763271;STRANDS=+-:4;IMPRECISE;CIPOS=-30,478;CIEND=-604,26;CIPOS95=-30,129;CIEND95=-207,26;MATEID=59080_2;EVENT=59080;SU=4;PE=4;SR=0;ALG=PROD;AF=0.0001782;NSAMP=3;MSQ=34.85;AN=16834;AC=3;NS=8438;AC_Hom=0;AC_Het=3;AC_Hemi=0;MAF=0.000177767;HWE=1;NFAM=3
6	29763302	61423_1	N	N]18:67273552]	100.97	LOW	SVTYPE=BND;POS=29763302;STRANDS=++:8;CIPOS=-30,29;CIEND=-26,30;CIPOS95=0,0;CIEND95=0,0;MATEID=61423_2;EVENT=61423;SU=8;PE=4;SR=4;ALG=PROD;AF=0.000297;NSAMP=5;MSQ=17.22;AN=16834;AC=5;NS=8438;AC_Hom=0;AC_Het=5;AC_Hemi=0;MAF=0.000296279;HWE=1;NFAM=5
6	29763303	34034_2	N	[2:10946749[N	70579.4	LOW	SVTYPE=BND;POS=29763303;STRANDS=--:5;IMPRECISE;CIPOS=-402,30;CIEND=-378,30;CIPOS95=-165,30;CIEND95=-121,30;MATEID=34034_1;EVENT=34034;SECONDARY;SU=5;PE=5;SR=0;ALG=PROD;AF=0.1224;NSAMP=1864;MSQ=37.24;AN=16832;AC=2060;NS=8437;AC_Hom=396;AC_Het=1671;AC_Hemi=0;MAF=0.122496;HWE=7.99304e-12;NFAM=1606
6	29763308	43341_2	N	[3:148094657[N	991.54	LOW	SVTYPE=BND;POS=29763308;STRANDS=--:8;IMPRECISE;CIPOS=-350,30;CIEND=-234,50;CIPOS95=-140,30;CIEND95=-81,50;MATEID=43341_1;EVENT=43341;SECONDARY;SU=8;PE=8;SR=0;ALG=PROD;AF=0.002673;NSAMP=45;MSQ=20.76;AN=16834;AC=45;NS=8438;AC_Hom=0;AC_Het=45;AC_Hemi=0;MAF=0.00266651;HWE=1;NFAM=45
6	29763315	34033_2	N	N[2:217092761[	109730	LOW	SVTYPE=BND;POS=29763315;STRANDS=-+:12;CIPOS=-20,29;CIEND=-20,26;CIPOS95=0,0;CIEND95=0,0;MATEID=34033_1;EVENT=34033;SECONDARY;SU=12;PE=6;SR=6;ALG=PROD;AF=0.1381;NSAMP=2325;MSQ=46.61;AN=16834;AC=2325;NS=8438;AC_Hom=0;AC_Het=2330;AC_Hemi=0;MAF=0.138066;HWE=0;NFAM=2057
6	29763315	58544_1	N	N]10:93333104]	3481.04	LOW	SVTYPE=BND;POS=29763315;STRANDS=++:15;IMPRECISE;CIPOS=-30,29;CIEND=-25,29;CIPOS95=-1,1;CIEND95=-3,3;MATEID=58544_2;EVENT=58544;SU=15;PE=13;SR=2;ALG=PROD;AF=0.008614;NSAMP=145;MSQ=22.76;AN=16834;AC=145;NS=8438;AC_Hom=0;AC_Het=146;AC_Hemi=0;MAF=0.00865134;HWE=1;NFAM=136
6	29763315	59539_1	N	N]12:38452237]	2567.67	LOW	SVTYPE=BND;POS=29763315;STRANDS=++:4;IMPRECISE;CIPOS=-10,10;CIEND=-6,10;CIPOS95=-1,1;CIEND95=-1,1;MATEID=59539_2;EVENT=59539;SU=4;PE=2;SR=2;ALG=PROD;AF=0.006475;NSAMP=109;MSQ=22.34;AN=16834;AC=109;NS=8438;AC_Hom=0;AC_Het=109;AC_Hemi=0;MAF=0.00645888;HWE=1;NFAM=104
6	29763315	60371_1	N	N[14:103120275[	7223.87	LOW	SVTYPE=BND;POS=29763315;STRANDS=+-:71;CIPOS=-30,29;CIEND=-26,27;CIPOS95=0,0;CIEND95=0,0;MATEID=60371_2;EVENT=60371;SU=71;PE=40;SR=31;ALG=PROD;AF=0.01931;NSAMP=295;MSQ=23.69;AN=16834;AC=325;NS=8438;AC_Hom=60;AC_Het=266;AC_Hemi=0;MAF=0.0193174;HWE=1.36103e-21;NFAM=275
6	29763315	63824_1	N	N]X:123268228]	6213.87	LOW	SVTYPE=BND;POS=29763315;STRANDS=++:4;IMPRECISE;CIPOS=-10,9;CIEND=-4,10;CIPOS95=-3,3;CIEND95=-1,3;MATEID=63824_2;EVENT=63824;SU=4;PE=3;SR=1;ALG=PROD;AF=0.0164;NSAMP=274;MSQ=21.73;AN=16834;AC=276;NS=8438;AC_Hom=4;AC_Het=272;AC_Hemi=0;MAF=0.0163546;HWE=1;NFAM=261
6	29763315	8313_2	N	N]1:91158676]	145449	LOW	SVTYPE=BND;POS=29763315;STRANDS=++:27;CIPOS=-30,29;CIEND=-25,30;CIPOS95=0,0;CIEND95=0,0;MATEID=8313_1;EVENT=8313;SECONDARY;SU=27;PE=14;SR=13;ALG=PROD;AF=0.1712;NSAMP=2840;MSQ=50.76;AN=16834;AC=2882;NS=8438;AC_Hom=84;AC_Het=2804;AC_Hemi=0;MAF=0.171131;HWE=0;NFAM=2467
6	29763321	63525_1	N	]X:17068266]N	32381.5	LOW	SVTYPE=BND;POS=29763321;STRANDS=-+:5;IMPRECISE;CIPOS=-367,50;CIEND=-50,411;CIPOS95=-131,50;CIEND95=-50,104;MATEID=63525_2;EVENT=63525;SU=5;PE=5;SR=0;ALG=PROD;AF=0.06095;NSAMP=855;MSQ=37.49;AN=16834;AC=1026;NS=8438;AC_Hom=342;AC_Het=685;AC_Hemi=0;MAF=0.0608557;HWE=0;NFAM=806
6	29763322	209630	N	<DEL>	922982	PASS	SVTYPE=DEL;POS=29763322;SVLEN=-192;END=29763514;STRANDS=+-:121;IMPRECISE;CIPOS=-36,149;CIEND=-74,31;CIPOS95=-5,5;CIEND95=-5,5;SU=121;PE=121;SR=0;ALG=PROD;AF=0.4352;NSAMP=6450;MSQ=142.69;AN=16438;AC=7153;NS=8239;AC_Hom=1410;AC_Het=5759;AC_Hemi=0;MAF=0.435065;HWE=0;NFAM=5689
6	29763324	43343_2	N	[3:121473865[N	64.8	LOW	SVTYPE=BND;POS=29763324;STRANDS=--:4;IMPRECISE;CIPOS=-497,30;CIEND=-307,30;CIPOS95=-190,30;CIEND95=-139,30;MATEID=43343_1;EVENT=43343;SECONDARY;SU=4;PE=4;SR=0;ALG=PROD;AF=0.0001188;NSAMP=2;MSQ=29.94;AN=16834;AC=2;NS=8438;AC_Hom=0;AC_Het=2;AC_Hemi=0;MAF=0.000118511;HWE=1;NFAM=2
6	29763330	43342_2	N	]3:100324564]N	1132.97	LOW	SVTYPE=BND;POS=29763330;STRANDS=+-:17;IMPRECISE;CIPOS=-384,35;CIEND=-40,388;CIPOS95=-111,35;CIEND95=-40,81;MATEID=43342_1;EVENT=43342;SECONDARY;SU=17;PE=17;SR=0;ALG=PROD;AF=0.002376;NSAMP=40;MSQ=27.23;AN=16834;AC=40;NS=8438;AC_Hom=0;AC_Het=40;AC_Hemi=0;MAF=0.00237023;HWE=1;NFAM=36
6	29763342	62646_1	N	[8:6183601[N	972.46	LOW	SVTYPE=BND;POS=29763342;STRANDS=--:20;IMPRECISE;CIPOS=-569,50;CIEND=-358,50;CIPOS95=-154,50;CIEND95=-205,50;MATEID=62646_2;EVENT=62646;SU=20;PE=20;SR=0;ALG=SUM;AF=0.002673;NSAMP=45;MSQ=20.65;AN=16834;AC=45;NS=8438;AC_Hom=0;AC_Het=45;AC_Hemi=0;MAF=0.00266651;HWE=1;NFAM=45
6	29763346	311820_1	N	[6:133113513[N	1482.28	LOW	SVTYPE=BND;POS=29763346;STRANDS=--:12;CIPOS=-29,28;CIEND=-29,28;CIPOS95=0,0;CIEND95=0,0;MATEID=311820_2;EVENT=311820;SU=12;PE=0;SR=12;ALG=PROD;AF=0.002198;NSAMP=32;MSQ=45.78;AN=16832;AC=37;NS=8437;AC_Hom=10;AC_Het=27;AC_Hemi=0;MAF=0.00219272;HWE=2.36829e-10;NFAM=32
6	29763554	281323_1	N	]6:29919456]N	7126.41	LOW	SVTYPE=BND;POS=29763554;STRANDS=-+:9;IMPRECISE;CIPOS=-311,29;CIEND=-30,403;CIPOS95=-48,29;CIEND95=-30,102;MATEID=281323_2;EVENT=281323;SU=9;PE=9;SR=0;ALG=PROD;AF=0.03142;NSAMP=528;MSQ=11.78;AN=16834;AC=529;NS=8438;AC_Hom=2;AC_Het=529;AC_Hemi=0;MAF=0.0314648;HWE=0.0035257;NFAM=486
6	29764818	61395_1	N	[18:59366974[N	15213	LOW	SVTYPE=BND;POS=29764818;STRANDS=--:1908;IMPRECISE;CIPOS=-87,10;CIEND=-177,3;CIPOS95=0,0;CIEND95=-10,3;MATEID=61395_2;EVENT=61395;SU=1908;PE=1908;SR=0;ALG=PROD;AF=0.02228;NSAMP=375;MSQ=40.1;AN=16834;AC=375;NS=8438;AC_Hom=0;AC_Het=376;AC_Hemi=0;MAF=0.0222802;HWE=0.0230126;NFAM=362
6	29764873	281324_1	N	]6:29920764]N	252.14	LOW	SVTYPE=BND;POS=29764873;STRANDS=-+:9;IMPRECISE;CIPOS=-182,30;CIEND=-30,404;CIPOS95=-52,30;CIEND95=-30,112;MATEID=281324_2;EVENT=281324;SU=9;PE=9;SR=0;ALG=PROD;AF=0.001485;NSAMP=25;MSQ=7.92;AN=16834;AC=25;NS=8438;AC_Hom=0;AC_Het=25;AC_Hemi=0;MAF=0.00148139;HWE=1;NFAM=25
6	29765553	281328_1	N	]6:29922377]N	389503	LOW	SVTYPE=BND;POS=29765553;STRANDS=-+:16;IMPRECISE;CIPOS=-47,50;CIEND=-42,40;CIPOS95=-5,5;CIEND95=-2,2;MATEID=281328_2;EVENT=281328;SU=16;PE=16;SR=0;ALG=PROD;AF=0.4261;NSAMP=5682;MSQ=68.24;RETAINED;AN=16834;AC=7173;NS=8438;AC_Hom=2994;AC_Het=4201;AC_Hemi=0;MAF=0.426345;HWE=0.10426;NFAM=5006
6	29765825	281325_1	N	]6:29920817]N	161647	LOW	SVTYPE=BND;POS=29765825;STRANDS=-+:7560;CIPOS=-3,5;CIEND=0,5;CIPOS95=0,0;CIEND95=0,0;MATEID=281325_2;EVENT=281325;SU=7560;PE=7386;SR=174;ALG=PROD;AF=0.07069;NSAMP=1053;MSQ=153.16;AN=16834;AC=1190;NS=8438;AC_Hom=274;AC_Het=918;AC_Hemi=0;MAF=0.0706329;HWE=8.69319e-39;NFAM=995
6	29766225	209632_1	N	N[6:29922583[	1.57386e+06	LOW	SVTYPE=BND;POS=29766225;STRANDS=+-:40384;IMPRECISE;CIPOS=-165,623;CIEND=-560,254;CIPOS95=-75,75;CIEND95=-70,70;MATEID=209632_2;EVENT=209632;SU=40384;PE=40381;SR=3;ALG=SUM;AF=0.3956;NSAMP=6660;MSQ=235.69;RETAINED;AN=16834;AC=6660;NS=8438;AC_Hom=0;AC_Het=6677;AC_Hemi=0;MAF=0.395651;HWE=0;NFAM=5861
6	29766576	281330_1	N	]6:29923083]N	663.39	LOW	SVTYPE=BND;POS=29766576;STRANDS=-+:59;IMPRECISE;CIPOS=-166,11;CIEND=-30,145;CIPOS95=-51,11;CIEND95=-6,6;MATEID=281330_2;EVENT=281330;SU=59;PE=59;SR=0;ALG=PROD;AF=0.001723;NSAMP=29;MSQ=21.88;AN=16834;AC=29;NS=8438;AC_Hom=0;AC_Het=29;AC_Hemi=0;MAF=0.00171842;HWE=1;NFAM=29
6	29766758	209636_1	N	N[6:29923126[	256.6	LOW	SVTYPE=BND;POS=29766758;STRANDS=+-:31;IMPRECISE;CIPOS=-50,256;CIEND=-104,50;CIPOS95=-50,60;CIEND95=-12,12;MATEID=209636_2;EVENT=209636;SU=31;PE=31;SR=0;ALG=PROD;AF=0.0004158;NSAMP=7;MSQ=35.2;AN=16834;AC=7;NS=8438;AC_Hom=0;AC_Het=7;AC_Hemi=0;MAF=0.00041479;HWE=1;NFAM=7
6	29767396	281331	N	<DUP>	46006.9	PASS	SVTYPE=DUP;POS=29767396;SVLEN=156145;END=29923541;STRANDS=-+:3002;IMPRECISE;CIPOS=-106,10;CIEND=-10,70;CIPOS95=-3,3;CIEND95=-1,1;SU=3002;PE=3002;SR=0;ALG=PROD;AF=0.07794;NSAMP=1296;MSQ=35.12;AN=16834;AC=1312;NS=8438;AC_Hom=32;AC_Het=1282;AC_Hemi=0;MAF=0.0778621;HWE=2.04559e-09;NFAM=1228
6	29767414	281332	N	<DUP>	47230.9	PASS	SVTYPE=DUP;POS=29767414;SVLEN=156527;END=29923941;STRANDS=-+:343;IMPRECISE;CIPOS=-21,19;CIEND=-6,41;CIPOS95=0,0;CIEND95=-1,1;SU=343;PE=343;SR=0;ALG=PROD;AF=0.06719;NSAMP=1131;MSQ=41.4;AN=16834;AC=1131;NS=8438;AC_Hom=0;AC_Het=1133;AC_Hemi=0;MAF=0.0671368;HWE=4.64064e-18;NFAM=1077
6	29767654	209637_1	N	N[6:29923704[	36875.7	LOW	SVTYPE=BND;POS=29767654;STRANDS=+-:2286;IMPRECISE;CIPOS=-10,99;CIEND=-6,26;CIPOS95=-1,1;CIEND95=-1,1;MATEID=209637_2;EVENT=209637;SU=2286;PE=2286;SR=0;ALG=PROD;AF=0.03796;NSAMP=639;MSQ=57.25;AN=16834;AC=639;NS=8438;AC_Hom=0;AC_Het=640;AC_Hemi=0;MAF=0.0379237;HWE=7.08955e-06;NFAM=618
6	29768442	281333_1	N	]6:29924678]N	5189.65	LOW	SVTYPE=BND;POS=29768442;STRANDS=-+:431;IMPRECISE;CIPOS=-135,41;CIEND=-31,288;CIPOS95=-7,7;CIEND95=-21,21;MATEID=281333_2;EVENT=281333;SU=431;PE=431;SR=0;ALG=PROD;AF=0.01693;NSAMP=285;MSQ=17.03;AN=16834;AC=285;NS=8438;AC_Hom=0;AC_Het=285;AC_Hemi=0;MAF=0.0168879;HWE=0.179436;NFAM=278
6	29768787	281334_1	N	]6:29924984]N	3409.62	LOW	SVTYPE=BND;POS=29768787;STRANDS=-+:4;CIPOS=-9,8;CIEND=-9,8;CIPOS95=0,0;CIEND95=0,0;MATEID=281334_2;EVENT=281334;SU=4;PE=0;SR=4;ALG=PROD;AF=0.009564;NSAMP=160;MSQ=19.89;AN=16834;AC=161;NS=8438;AC_Hom=2;AC_Het=159;AC_Hemi=0;MAF=0.00954018;HWE=0.537243;NFAM=160
6	29769864	281335	N	<DUP>	8362.65	PASS	SVTYPE=DUP;POS=29769864;SVLEN=95463;END=29865327;STRANDS=-+:457;IMPRECISE;CIPOS=-149,11;CIEND=-7,40;CIPOS95=-5,5;CIEND95=0,0;SU=457;PE=457;SR=0;ALG=PROD;AF=0.02822;NSAMP=475;MSQ=16.66;AN=16834;AC=475;NS=8438;AC_Hom=0;AC_Het=476;AC_Hemi=0;MAF=0.0282057;HWE=0.00210257;NFAM=452
6	29770214	209638_1	N	N[6:29865502[	13570	LOW	SVTYPE=BND;POS=29770214;STRANDS=+-:503;IMPRECISE;CIPOS=-10,159;CIEND=-169,11;CIPOS95=-3,3;CIEND95=-2,2;MATEID=209638_2;EVENT=209638;SU=503;PE=503;SR=0;ALG=PROD;AF=0.02008;NSAMP=338;MSQ=39.65;AN=16834;AC=338;NS=8438;AC_Hom=0;AC_Het=338;AC_Hemi=0;MAF=0.0200284;HWE=0.0517465;NFAM=331
6	29771905	281336	N	<DUP>	3700.71	PASS	SVTYPE=DUP;POS=29771905;SVLEN=155578;END=29927483;STRANDS=-+:38;IMPRECISE;CIPOS=-40,31;CIEND=-4,58;CIPOS95=-4,4;CIEND95=-4,10;SU=38;PE=38;SR=0;ALG=PROD;AF=0.01158;NSAMP=195;MSQ=18.05;RETAINED;AN=16834;AC=195;NS=8438;AC_Hom=0;AC_Het=195;AC_Hemi=0;MAF=0.0115549;HWE=0.630865;NFAM=192
6	29772497	209639_1	N	N[6:29866287[	42264.1	LOW	SVTYPE=BND;POS=29772497;STRANDS=+-:4486;IMPRECISE;CIPOS=-10,55;CIEND=-40,9;CIPOS95=0,0;CIEND95=-1,1;MATEID=209639_2;EVENT=209639;SU=4486;PE=4486;SR=0;ALG=PROD;AF=0.04034;NSAMP=679;MSQ=61.81;AN=16834;AC=679;NS=8438;AC_Hom=0;AC_Het=681;AC_Hemi=0;MAF=0.0403532;HWE=1.4029e-06;NFAM=657
6	29773222	281339	N	<DUP>	6454.08	PASS	SVTYPE=DUP;POS=29773222;SVLEN=94344;END=29867566;STRANDS=-+:13;IMPRECISE;CIPOS=-78,50;CIEND=-50,103;CIPOS95=-29,29;CIEND95=-9,9;SU=13;PE=13;SR=0;ALG=PROD;AF=0.02358;NSAMP=397;MSQ=15.25;RETAINED;AN=16834;AC=397;NS=8438;AC_Hom=0;AC_Het=397;AC_Hemi=0;MAF=0.0235245;HWE=0.0154613;NFAM=387
6	29773394	209640_1	N	N[6:29928574[	1382.8	LOW	SVTYPE=BND;POS=29773394;STRANDS=+-:29;IMPRECISE;CIPOS=-30,389;CIEND=-258,30;CIPOS95=-30,55;CIEND95=-58,30;MATEID=209640_2;EVENT=209640;SU=29;PE=29;SR=0;ALG=PROD;AF=0.002851;NSAMP=48;MSQ=27.88;AN=16834;AC=48;NS=8438;AC_Hom=0;AC_Het=48;AC_Hemi=0;MAF=0.00284428;HWE=1;NFAM=48
6	29775690	281340_1	N	]6:29869370]N	164.68	LOW	SVTYPE=BND;POS=29775690;STRANDS=-+:9;IMPRECISE;CIPOS=-204,30;CIEND=-30,368;CIPOS95=-59,30;CIEND95=-30,84;MATEID=281340_2;EVENT=281340;SU=9;PE=9;SR=0;ALG=PROD;AF=0.0005346;NSAMP=9;MSQ=11.13;AN=16834;AC=9;NS=8438;AC_Hom=0;AC_Het=9;AC_Hemi=0;MAF=0.000533302;HWE=1;NFAM=9
6	29775956	209641_1	N	N[6:29869453[	1206.45	LOW	SVTYPE=BND;POS=29775956;STRANDS=+-:124;IMPRECISE;CIPOS=-15,397;CIEND=-54,39;CIPOS95=-15,45;CIEND95=-6,6;MATEID=209641_2;EVENT=209641;SU=124;PE=124;SR=0;ALG=PROD;AF=0.002614;NSAMP=44;MSQ=25.65;AN=16834;AC=44;NS=8438;AC_Hom=0;AC_Het=45;AC_Hemi=0;MAF=0.00266651;HWE=1;NFAM=44
6	29777383	281341	N	<DUP>	4290.56	PASS	SVTYPE=DUP;POS=29777383;SVLEN=94026;END=29871409;STRANDS=-+:5;IMPRECISE;CIPOS=-241,10;CIEND=-9,385;CIPOS95=-100,2;CIEND95=0,108;SU=5;PE=5;SR=0;ALG=PROD;AF=0.01758;NSAMP=296;MSQ=13.24;AN=16834;AC=296;NS=8438;AC_Hom=0;AC_Het=296;AC_Hemi=0;MAF=0.0175397;HWE=0.116871;NFAM=293
6	29777564	209642_1	N	N[6:29871457[	153.46	LOW	SVTYPE=BND;POS=29777564;STRANDS=+-:14;IMPRECISE;CIPOS=-49,457;CIEND=-263,34;CIPOS95=-49,94;CIEND95=-74,34;MATEID=209642_2;EVENT=209642;SU=14;PE=14;SR=0;ALG=PROD;AF=0.000297;NSAMP=5;MSQ=28.76;AN=16834;AC=5;NS=8438;AC_Hom=0;AC_Het=5;AC_Hemi=0;MAF=0.000296279;HWE=1;NFAM=5
6	29777995	281343_1	N	]6:29872432]N	4941.44	LOW	SVTYPE=BND;POS=29777995;STRANDS=-+:27;IMPRECISE;CIPOS=-43,49;CIEND=-12,60;CIPOS95=-6,6;CIEND95=-12,44;MATEID=281343_2;EVENT=281343;SU=27;PE=27;SR=0;ALG=PROD;AF=0.01705;NSAMP=287;MSQ=15.93;RETAINED;AN=16834;AC=287;NS=8438;AC_Hom=0;AC_Het=288;AC_Hemi=0;MAF=0.0170657;HWE=0.181435;NFAM=283
6	29778212	209643_1	N	N[6:29872140[	5168.58	LOW	SVTYPE=BND;POS=29778212;STRANDS=+-:182;IMPRECISE;CIPOS=-61,618;CIEND=-480,155;CIPOS95=-61,399;CIEND95=-90,90;MATEID=209643_2;EVENT=209643;SU=182;PE=177;SR=5;ALG=SUM;AF=0.005584;NSAMP=94;MSQ=54.42;RETAINED;AN=16834;AC=94;NS=8438;AC_Hom=0;AC_Het=94;AC_Hemi=0;MAF=0.00557004;HWE=1;NFAM=94
6	29778369	281345_1	N	]6:29872433]N	484.73	LOW	SVTYPE=BND;POS=29778369;STRANDS=-+:44;IMPRECISE;CIPOS=-131,30;CIEND=-30,196;CIPOS95=-20,20;CIEND95=-22,22;MATEID=281345_2;EVENT=281345;SU=44;PE=44;SR=0;ALG=PROD;AF=0.001247;NSAMP=21;MSQ=20.48;AN=16834;AC=21;NS=8438;AC_Hom=0;AC_Het=21;AC_Hemi=0;MAF=0.00124437;HWE=1;NFAM=21
6	29779098	281347	N	<DUP>	49782.4	PASS	SVTYPE=DUP;POS=29779098;SVLEN=94321;END=29873419;STRANDS=-+:102;IMPRECISE;CIPOS=-658,40;CIEND=-594,154;CIPOS95=-204,40;CIEND95=-501,154;SU=102;PE=102;SR=0;ALG=SUM;AF=0.08144;NSAMP=1361;MSQ=36.33;RETAINED;AN=16834;AC=1371;NS=8438;AC_Hom=20;AC_Het=1351;AC_Hemi=0;MAF=0.0812396;HWE=4.4486e-15;NFAM=1296
6	29779225	209646_1	N	N[6:29872837[	41688.4	LOW	SVTYPE=BND;POS=29779225;STRANDS=+-:6;IMPRECISE;CIPOS=-27,92;CIEND=-100,30;CIPOS95=-27,50;CIEND95=-29,29;MATEID=209646_2;EVENT=209646;SU=6;PE=6;SR=0;ALG=PROD;AF=0.04491;NSAMP=756;MSQ=54.83;AN=16834;AC=756;NS=8438;AC_Hom=0;AC_Het=757;AC_Hemi=0;MAF=0.0448566;HWE=3.15566e-08;NFAM=730
6	29779242	209647_1	N	N[6:29873073[	25879.2	LOW	SVTYPE=BND;POS=29779242;STRANDS=+-:2825;IMPRECISE;CIPOS=-8,89;CIEND=-55,7;CIPOS95=-1,1;CIEND95=-1,1;MATEID=209647_2;EVENT=209647;SU=2825;PE=2825;SR=0;ALG=PROD;AF=0.03059;NSAMP=515;MSQ=49.85;AN=16834;AC=515;NS=8438;AC_Hom=0;AC_Het=516;AC_Hemi=0;MAF=0.030576;HWE=0.000628125;NFAM=496
6	29779444	281346_1	N	]6:29873426]N	3859.9	LOW	SVTYPE=BND;POS=29779444;STRANDS=-+:596;IMPRECISE;CIPOS=-163,11;CIEND=-13,244;CIPOS95=-3,3;CIEND95=-3,3;MATEID=281346_2;EVENT=281346;SU=596;PE=596;SR=0;ALG=PROD;AF=0.01521;NSAMP=256;MSQ=13.93;AN=16834;AC=256;NS=8438;AC_Hom=0;AC_Het=256;AC_Hemi=0;MAF=0.0151695;HWE=0.268645;NFAM=252
6	29780002	209648_1	N	N[6:29819731[	595.14	LOW	SVTYPE=BND;POS=29780002;STRANDS=+-:29;IMPRECISE;CIPOS=-30,231;CIEND=-339,30;CIPOS95=-12,12;CIEND95=-104,30;MATEID=209648_2;EVENT=209648;SU=29;PE=29;SR=0;ALG=PROD;AF=0.001129;NSAMP=19;MSQ=31.02;AN=16834;AC=19;NS=8438;AC_Hom=0;AC_Het=19;AC_Hemi=0;MAF=0.00112586;HWE=1;NFAM=19
6	29780028	281351_1	N	]6:29819911]N	288.87	LOW	SVTYPE=BND;POS=29780028;STRANDS=-+:9;IMPRECISE;CIPOS=-258,30;CIEND=-30,365;CIPOS95=-72,30;CIEND95=-30,86;MATEID=281351_2;EVENT=281351;SU=9;PE=9;SR=0;ALG=PROD;AF=0.001307;NSAMP=22;MSQ=10.44;AN=16834;AC=22;NS=8438;AC_Hom=0;AC_Het=22;AC_Hemi=0;MAF=0.00130363;HWE=1;NFAM=22
6	29780581	209613_2	N	]6:29709646]N	125.18	LOW	SVTYPE=BND;POS=29709646;STRANDS=+-:23;IMPRECISE;CIPOS=-329,50;CIEND=-50,321;CIPOS95=-88,50;CIEND95=-48,48;MATEID=209613_1;EVENT=209613;SECONDARY;SU=23;PE=23;SR=0;ALG=PROD;AF=0.0004752;NSAMP=8;MSQ=13.18;AN=16834;AC=8;NS=8438;AC_Hom=0;AC_Het=8;AC_Hemi=0;MAF=0.000474046;HWE=1;NFAM=8
6	29781719	281352_1	N	]6:29821628]N	69.07	LOW	SVTYPE=BND;POS=29781719;STRANDS=-+:4;IMPRECISE;CIPOS=-239,10;CIEND=-10,532;CIPOS95=-110,2;CIEND95=-1,173;MATEID=281352_2;EVENT=281352;SU=4;PE=4;SR=0;ALG=PROD;AF=0.000297;NSAMP=5;MSQ=8.52;AN=16834;AC=5;NS=8438;AC_Hom=0;AC_Het=5;AC_Hemi=0;MAF=0.000296279;HWE=1;NFAM=5
6	29782671	209614_2	N	]6:29711398]N	170.34	LOW	SVTYPE=BND;POS=29711398;STRANDS=+-:4;IMPRECISE;CIPOS=-334,10;CIEND=-10,498;CIPOS95=-106,2;CIEND95=-1,172;MATEID=209614_1;EVENT=209614;SECONDARY;SU=4;PE=4;SR=0;ALG=PROD;AF=0.0003564;NSAMP=6;MSQ=25.93;AN=16834;AC=6;NS=8438;AC_Hom=0;AC_Het=6;AC_Hemi=0;MAF=0.000355534;HWE=1;NFAM=6
6	29783485	62845_1	N	N[8:76273846[	1066.64	LOW	SVTYPE=BND;POS=29783485;STRANDS=+-:4;IMPRECISE;CIPOS=-50,478;CIEND=-574,47;CIPOS95=-50,124;CIEND95=-181,47;MATEID=62845_2;EVENT=62845;SU=4;PE=4;SR=0;ALG=PROD;AF=0.00202;NSAMP=34;MSQ=29.93;AN=16834;AC=34;NS=8438;AC_Hom=0;AC_Het=34;AC_Hemi=0;MAF=0.0020147;HWE=1;NFAM=34
6	29783906	281353_1	N	]6:29968321]N	887.98	LOW	SVTYPE=BND;POS=29783906;STRANDS=-+:6;IMPRECISE;CIPOS=-211,10;CIEND=-10,442;CIPOS95=-96,2;CIEND95=-1,136;MATEID=281353_2;EVENT=281353;SU=6;PE=6;SR=0;ALG=PROD;AF=0.00398;NSAMP=67;MSQ=11.18;AN=16834;AC=67;NS=8438;AC_Hom=0;AC_Het=67;AC_Hemi=0;MAF=0.00397014;HWE=1;NFAM=67
6	29784591	209649_1	N	N[6:29786706[	1244.78	LOW	SVTYPE=BND;POS=29784591;STRANDS=+-:8;IMPRECISE;CIPOS=-30,542;CIEND=-336,30;CIPOS95=-30,151;CIEND95=-140,30;MATEID=209649_2;EVENT=209649;SU=8;PE=8;SR=0;ALG=PROD;AF=0.003148;NSAMP=53;MSQ=22.87;AN=16834;AC=53;NS=8438;AC_Hom=0;AC_Het=53;AC_Hemi=0;MAF=0.00314055;HWE=1;NFAM=53
6	29784592	209650_1	N	N[6:29902354[	12895	LOW	SVTYPE=BND;POS=29784592;STRANDS=+-:341;IMPRECISE;CIPOS=-7,272;CIEND=-272,10;CIPOS95=-7,9;CIEND95=-30,10;MATEID=209650_2;EVENT=209650;SU=341;PE=341;SR=0;ALG=PROD;AF=0.01301;NSAMP=219;MSQ=58.51;AN=16834;AC=219;NS=8438;AC_Hom=0;AC_Het=219;AC_Hemi=0;MAF=0.012977;HWE=0.406714;NFAM=219
6	29786706	209649_2	N	]6:29784591]N	1244.78	LOW	SVTYPE=BND;POS=29784591;STRANDS=+-:8;IMPRECISE;CIPOS=-336,30;CIEND=-30,542;CIPOS95=-140,30;CIEND95=-30,151;MATEID=209649_1;EVENT=209649;SECONDARY;SU=8;PE=8;SR=0;ALG=PROD;AF=0.003148;NSAMP=53;MSQ=22.87;AN=16834;AC=53;NS=8438;AC_Hom=0;AC_Het=53;AC_Hemi=0;MAF=0.00314055;HWE=1;NFAM=53
6	29786713	209620_2	N	]6:29741010]N	1240.66	LOW	SVTYPE=BND;POS=29741010;STRANDS=+-:8;IMPRECISE;CIPOS=-314,30;CIEND=-30,482;CIPOS95=-132,30;CIEND95=-30,116;MATEID=209620_1;EVENT=209620;SECONDARY;SU=8;PE=8;SR=0;ALG=PROD;AF=0.003148;NSAMP=53;MSQ=22.15;AN=16834;AC=53;NS=8438;AC_Hom=0;AC_Het=53;AC_Hemi=0;MAF=0.00314055;HWE=1;NFAM=53
6	29787117	209651_1	N	N[6:29903165[	883.68	LOW	SVTYPE=BND;POS=29787117;STRANDS=+-:18;IMPRECISE;CIPOS=-50,310;CIEND=-208,30;CIPOS95=-38,38;CIEND95=-40,30;MATEID=209651_2;EVENT=209651;SU=18;PE=18;SR=0;ALG=PROD;AF=0.002198;NSAMP=37;MSQ=22.72;AN=16834;AC=37;NS=8438;AC_Hom=0;AC_Het=37;AC_Hemi=0;MAF=0.00219246;HWE=1;NFAM=37
6	29789509	209622_2	N	]6:29754485]N	40311.4	LOW	SVTYPE=BND;POS=29754485;STRANDS=+-:1778;IMPRECISE;CIPOS=-143,10;CIEND=-17,180;CIPOS95=-2,2;CIEND95=-3,3;MATEID=209622_1;EVENT=209622;SECONDARY;SU=1778;PE=1778;SR=0;ALG=PROD;AF=0.04016;NSAMP=676;MSQ=59.31;AN=16834;AC=676;NS=8438;AC_Hom=0;AC_Het=676;AC_Hemi=0;MAF=0.0400569;HWE=1.32039e-06;NFAM=667
6	29789519	281354_1	N	]6:29888311]N	6251.47	LOW	SVTYPE=BND;POS=29789519;STRANDS=-+:183;IMPRECISE;CIPOS=-143,15;CIEND=-11,353;CIPOS95=-4,4;CIEND95=-11,36;MATEID=281354_2;EVENT=281354;SU=183;PE=183;SR=0;ALG=PROD;AF=0.02299;NSAMP=387;MSQ=15.13;AN=16834;AC=387;NS=8438;AC_Hom=0;AC_Het=388;AC_Hemi=0;MAF=0.0229912;HWE=0.0242427;NFAM=380
6	29789823	281318_2	N	N[6:29754845[	205.4	LOW	SVTYPE=BND;POS=29754845;STRANDS=-+:5;IMPRECISE;CIPOS=-10,500;CIEND=-489,10;CIPOS95=-1,160;CIEND95=-189,1;MATEID=281318_1;EVENT=281318;SECONDARY;SU=5;PE=5;SR=0;ALG=PROD;AF=0.001069;NSAMP=18;MSQ=8.54;AN=16834;AC=18;NS=8438;AC_Hom=0;AC_Het=18;AC_Hemi=0;MAF=0.0010666;HWE=1;NFAM=18
6	29790837	209652	N	<DEL>	194.88	PASS	SVTYPE=DEL;POS=29790837;SVLEN=-117;END=29790954;STRANDS=+-:8;CIPOS=-10,10;CIEND=-10,10;CIPOS95=0,0;CIEND95=0,0;SU=8;PE=0;SR=8;ALG=PROD;AF=5.94e-05;NSAMP=1;MSQ=194.88;AN=16834;AC=1;NS=8438;AC_Hom=0;AC_Het=1;AC_Hemi=0;MAF=5.92557e-05;HWE=1;NFAM=1
6	29798581	209653_1	N	N[6:29977295[	2826.99	LOW	SVTYPE=BND;POS=29798581;STRANDS=+-:87;IMPRECISE;CIPOS=-30,136;CIEND=-200,14;CIPOS95=-4,4;CIEND95=-56,14;MATEID=209653_2;EVENT=209653;SU=87;PE=87;SR=0;ALG=PROD;AF=0.005109;NSAMP=86;MSQ=31.89;AN=16834;AC=86;NS=8438;AC_Hom=0;AC_Het=86;AC_Hemi=0;MAF=0.00509599;HWE=1;NFAM=84
6	29798581	281355_1	N	]6:29977404]N	9659.12	LOW	SVTYPE=BND;POS=29798581;STRANDS=-+:135;IMPRECISE;CIPOS=-52,10;CIEND=-6,270;CIPOS95=-2,2;CIEND95=-6,62;MATEID=281355_2;EVENT=281355;SU=135;PE=135;SR=0;ALG=PROD;AF=0.01954;NSAMP=329;MSQ=27.51;AN=16834;AC=329;NS=8438;AC_Hom=0;AC_Het=330;AC_Hemi=0;MAF=0.0195544;HWE=0.0798989;NFAM=316
6	29800725	281356_1	N	]6:29979357]N	3646.61	LOW	SVTYPE=BND;POS=29800725;STRANDS=-+:356;IMPRECISE;CIPOS=-196,11;CIEND=-16,120;CIPOS95=-15,11;CIEND95=-3,3;MATEID=281356_2;EVENT=281356;SU=356;PE=356;SR=0;ALG=PROD;AF=0.01152;NSAMP=194;MSQ=18;AN=16834;AC=194;NS=8438;AC_Hom=0;AC_Het=195;AC_Hemi=0;MAF=0.0115549;HWE=0.630865;NFAM=188
6	29800935	209654_1	N	N[6:29979378[	3541.49	LOW	SVTYPE=BND;POS=29800935;STRANDS=+-:435;IMPRECISE;CIPOS=-12,311;CIEND=-115,41;CIPOS95=-12,45;CIEND95=-6,6;MATEID=209654_2;EVENT=209654;SU=435;PE=435;SR=0;ALG=PROD;AF=0.005703;NSAMP=96;MSQ=36.38;AN=16834;AC=96;NS=8438;AC_Hom=0;AC_Het=96;AC_Hemi=0;MAF=0.00568855;HWE=1;NFAM=96
6	29802787	209655_1	N	N[6:29981277[	120273	LOW	SVTYPE=BND;POS=29802787;STRANDS=+-:4;CIPOS=-9,8;CIEND=-9,8;CIPOS95=0,0;CIEND95=0,0;MATEID=209655_2;EVENT=209655;SU=4;PE=0;SR=4;ALG=PROD;AF=0.1577;NSAMP=2654;MSQ=44.81;AN=16834;AC=2654;NS=8438;AC_Hom=0;AC_Het=2657;AC_Hemi=0;MAF=0.157443;HWE=0;NFAM=2386
6	29804811	56290_2	N	N]5:118521228]	65256.3	LOW	SVTYPE=BND;POS=29804811;STRANDS=++:2040;CIPOS=0,0;CIEND=0,0;CIPOS95=0,0;CIEND95=0,0;MATEID=56290_1;EVENT=56290;SECONDARY;SU=2040;PE=0;SR=2040;ALG=PROD;AF=0.0872;NSAMP=1468;MSQ=43.93;AN=16834;AC=1468;NS=8438;AC_Hom=0;AC_Het=1471;AC_Hemi=0;MAF=0.0871652;HWE=4.51192e-31;NFAM=1413
6	29806277	281357_1	N	]6:29806395]N	13774	LOW	SVTYPE=BND;POS=29806277;STRANDS=-+:21;CIPOS=-30,30;CIEND=-30,30;CIPOS95=0,0;CIEND95=0,0;MATEID=281357_2;EVENT=281357;SU=21;PE=0;SR=21;ALG=PROD;AF=0.009861;NSAMP=161;MSQ=85.52;AN=16834;AC=166;NS=8438;AC_Hom=10;AC_Het=156;AC_Hemi=0;MAF=0.00983645;HWE=0.00126437;NFAM=154
6	29806395	281357_2	N	N[6:29806277[	13774	LOW	SVTYPE=BND;POS=29806277;STRANDS=-+:21;CIPOS=-30,30;CIEND=-30,30;CIPOS95=0,0;CIEND95=0,0;MATEID=281357_1;EVENT=281357;SECONDARY;SU=21;PE=0;SR=21;ALG=PROD;AF=0.009861;NSAMP=161;MSQ=85.52;AN=16834;AC=166;NS=8438;AC_Hom=10;AC_Het=156;AC_Hemi=0;MAF=0.00983645;HWE=0.00126437;NFAM=154
6	29806459	59597_1	N	[12:61030672[N	131.29	LOW	SVTYPE=BND;POS=29806459;STRANDS=--:79;CIPOS=-7,7;CIEND=-7,7;CIPOS95=0,0;CIEND95=0,0;MATEID=59597_2;EVENT=59597;SU=79;PE=0;SR=79;ALG=PROD;AF=0.0004752;NSAMP=8;MSQ=13.15;AN=16834;AC=8;NS=8438;AC_Hom=0;AC_Het=8;AC_Hemi=0;MAF=0.000474046;HWE=1;NFAM=8
6	29814678	59811_1	N	[12:133066751[N	85385.1	LOW	SVTYPE=BND;POS=29814678;STRANDS=--:8731;CIPOS=0,0;CIEND=0,0;CIPOS95=0,0;CIEND95=0,0;MATEID=59811_2;EVENT=59811;SU=8731;PE=4878;SR=3853;ALG=PROD;AF=0.03053;NSAMP=514;MSQ=165.2;AN=16834;AC=514;NS=8438;AC_Hom=0;AC_Het=515;AC_Hemi=0;MAF=0.0305167;HWE=0.000621879;NFAM=460
6	29814694	59812_1	N	N]12:133088526]	46551.4	LOW	SVTYPE=BND;POS=29814694;STRANDS=++:3437;CIPOS=-1,49;CIEND=-2,38;CIPOS95=0,0;CIEND95=0,0;MATEID=59812_2;EVENT=59812;SU=3437;PE=3437;SR=0;ALG=PROD;AF=0.02715;NSAMP=457;MSQ=101.76;AN=16834;AC=457;NS=8438;AC_Hom=0;AC_Het=457;AC_Hemi=0;MAF=0.0270799;HWE=0.00306119;NFAM=384
6	29815112	209656	N	<DEL>	2.48334e+06	PASS	SVTYPE=DEL;POS=29815112;SVLEN=-357;END=29815469;STRANDS=+-:66349;IMPRECISE;CIPOS=-244,550;CIEND=-498,298;CIPOS95=-47,47;CIEND95=-48,48;SU=66349;PE=66349;SR=0;ALG=SUM;AF=0.7039;NSAMP=7845;MSQ=315.82;AN=16834;AC=11849;NS=8438;AC_Hom=8020;AC_Het=3855;AC_Hemi=0;MAF=0.296338;HWE=6.03321e-19;NFAM=6930
6	29819211	209657	N	<DEL>	203554	PASS	SVTYPE=DEL;POS=29819211;SVLEN=-648;END=29819859;STRANDS=+-:9070;CIPOS=0,0;CIEND=0,0;CIPOS95=0,0;CIEND95=0,0;SU=9070;PE=5087;SR=3983;ALG=PROD;AF=0.02964;NSAMP=488;MSQ=416.31;AN=16834;AC=499;NS=8438;AC_Hom=22;AC_Het=478;AC_Hemi=0;MAF=0.0296279;HWE=0.180306;NFAM=476
6	29819731	209648_2	N	]6:29780002]N	595.14	LOW	SVTYPE=BND;POS=29780002;STRANDS=+-:29;IMPRECISE;CIPOS=-339,30;CIEND=-30,231;CIPOS95=-104,30;CIEND95=-12,12;MATEID=209648_1;EVENT=209648;SECONDARY;SU=29;PE=29;SR=0;ALG=PROD;AF=0.001129;NSAMP=19;MSQ=31.02;AN=16834;AC=19;NS=8438;AC_Hom=0;AC_Het=19;AC_Hemi=0;MAF=0.00112586;HWE=1;NFAM=19
6	29819902	281308_2	N	N[6:29709318[	504.58	LOW	SVTYPE=BND;POS=29709318;STRANDS=-+:7;IMPRECISE;CIPOS=-10,393;CIEND=-200,10;CIPOS95=-1,147;CIEND95=-96,2;MATEID=281308_1;EVENT=281308;SECONDARY;SU=7;PE=7;SR=0;ALG=PROD;AF=0.002376;NSAMP=40;MSQ=9.96;AN=16834;AC=40;NS=8438;AC_Hom=0;AC_Het=40;AC_Hemi=0;MAF=0.00237023;HWE=1;NFAM=40
6	29819911	281351_2	N	N[6:29780028[	288.87	LOW	SVTYPE=BND;POS=29780028;STRANDS=-+:9;IMPRECISE;CIPOS=-30,365;CIEND=-258,30;CIPOS95=-30,86;CIEND95=-72,30;MATEID=281351_1;EVENT=281351;SECONDARY;SU=9;PE=9;SR=0;ALG=PROD;AF=0.001307;NSAMP=22;MSQ=10.44;AN=16834;AC=22;NS=8438;AC_Hom=0;AC_Het=22;AC_Hemi=0;MAF=0.00130363;HWE=1;NFAM=22
6	29821628	281352_2	N	N[6:29781719[	69.07	LOW	SVTYPE=BND;POS=29781719;STRANDS=-+:4;IMPRECISE;CIPOS=-10,532;CIEND=-239,10;CIPOS95=-1,173;CIEND95=-110,2;MATEID=281352_1;EVENT=281352;SECONDARY;SU=4;PE=4;SR=0;ALG=PROD;AF=0.000297;NSAMP=5;MSQ=8.52;AN=16834;AC=5;NS=8438;AC_Hom=0;AC_Het=5;AC_Hemi=0;MAF=0.000296279;HWE=1;NFAM=5
6	29824782	8314_2	N	[1:190900601[N	23.74	LOW	SVTYPE=BND;POS=29824782;STRANDS=--:4;IMPRECISE;CIPOS=-320,10;CIEND=-545,10;CIPOS95=-172,1;CIEND95=-209,1;MATEID=8314_1;EVENT=8314;SECONDARY;SU=4;PE=4;SR=0;ALG=PROD;AF=5.94e-05;NSAMP=1;MSQ=23.68;AN=16834;AC=1;NS=8438;AC_Hom=0;AC_Het=1;AC_Hemi=0;MAF=5.92557e-05;HWE=1;NFAM=1
6	29827466	209658_1	N	N[6:29959717[	1401.42	LOW	SVTYPE=BND;POS=29827466;STRANDS=+-:10;IMPRECISE;CIPOS=-27,392;CIEND=-203,29;CIPOS95=-27,124;CIEND95=-60,29;MATEID=209658_2;EVENT=209658;SU=10;PE=10;SR=0;ALG=PROD;AF=0.001544;NSAMP=26;MSQ=53.13;AN=16834;AC=26;NS=8438;AC_Hom=0;AC_Het=26;AC_Hemi=0;MAF=0.00154065;HWE=1;NFAM=26
6	29832259	281358_1	N	]6:29876618]N	195.86	LOW	SVTYPE=BND;POS=29832259;STRANDS=-+:25;IMPRECISE;CIPOS=-208,37;CIEND=-30,260;CIPOS95=-47,37;CIEND95=-27,27;MATEID=281358_2;EVENT=281358;SU=25;PE=25;SR=0;ALG=PROD;AF=0.0003564;NSAMP=6;MSQ=29.87;AN=16834;AC=6;NS=8438;AC_Hom=0;AC_Het=6;AC_Hemi=0;MAF=0.000355534;HWE=1;NFAM=6
6	29834343	281314_2	N	N[6:29733596[	29126.2	LOW	SVTYPE=BND;POS=29733596;STRANDS=-+:4;CIPOS=-9,8;CIEND=-9,8;CIPOS95=0,0;CIEND95=0,0;MATEID=281314_1;EVENT=281314;SECONDARY;SU=4;PE=0;SR=4;ALG=PROD;AF=0.08887;NSAMP=1455;MSQ=18.95;AN=16834;AC=1496;NS=8438;AC_Hom=82;AC_Het=1417;AC_Hemi=0;MAF=0.0888244;HWE=0.000348012;NFAM=1401
6	29835470	209618_2	N	]6:29734642]N	208.47	LOW	SVTYPE=BND;POS=29734642;STRANDS=+-:4;IMPRECISE;CIPOS=-246,30;CIEND=-30,413;CIPOS95=-106,30;CIEND95=-30,113;MATEID=209618_1;EVENT=209618;SECONDARY;SU=4;PE=4;SR=0;ALG=PROD;AF=0.0007722;NSAMP=13;MSQ=15;RETAINED;AN=16834;AC=13;NS=8438;AC_Hom=0;AC_Het=13;AC_Hemi=0;MAF=0.000770325;HWE=1;NFAM=13
6	29836585	209619_2	N	]6:29735727]N	5994.04	LOW	SVTYPE=BND;POS=29735727;STRANDS=+-:119;IMPRECISE;CIPOS=-410,50;CIEND=-30,422;CIPOS95=-66,50;CIEND95=-30,97;MATEID=209619_1;EVENT=209619;SECONDARY;SU=119;PE=119;SR=0;ALG=SUM;AF=0.004039;NSAMP=68;MSQ=87.66;AN=16834;AC=68;NS=8438;AC_Hom=0;AC_Het=68;AC_Hemi=0;MAF=0.00402939;HWE=1;NFAM=68
6	29836866	281359_1	N	]6:29880951]N	2254.48	LOW	SVTYPE=BND;POS=29836866;STRANDS=-+:4;CIPOS=-9,8;CIEND=-9,8;CIPOS95=0,0;CIEND95=0,0;MATEID=281359_2;EVENT=281359;SU=4;PE=0;SR=4;ALG=PROD;AF=0.01004;NSAMP=169;MSQ=11.79;AN=16834;AC=169;NS=8438;AC_Hom=0;AC_Het=169;AC_Hemi=0;MAF=0.0100142;HWE=1;NFAM=167
6	29836891	209659_1	N	N[6:29880904[	18.62	LOW	SVTYPE=BND;POS=29836891;STRANDS=+-:6;IMPRECISE;CIPOS=-10,260;CIEND=-245,9;CIPOS95=-3,35;CIEND95=-101,0;MATEID=209659_2;EVENT=209659;SU=6;PE=6;SR=0;ALG=PROD;AF=5.94e-05;NSAMP=1;MSQ=17.54;AN=16834;AC=1;NS=8438;AC_Hom=0;AC_Het=1;AC_Hemi=0;MAF=5.92557e-05;HWE=1;NFAM=1
6	29838182	209660_1	N	N[6:29967570[	422.31	LOW	SVTYPE=BND;POS=29838182;STRANDS=+-:86;IMPRECISE;CIPOS=-51,604;CIEND=-570,36;CIPOS95=-51,339;CIEND95=-116,36;MATEID=209660_2;EVENT=209660;SU=86;PE=86;SR=0;ALG=SUM;AF=0.0008317;NSAMP=14;MSQ=29.3;AN=16834;AC=14;NS=8438;AC_Hom=0;AC_Het=14;AC_Hemi=0;MAF=0.00082958;HWE=1;NFAM=14
6	29842562	281360_1	N	]6:29902478]N	2838.97	LOW	SVTYPE=BND;POS=29842562;STRANDS=-+:5;IMPRECISE;CIPOS=-368,10;CIEND=-10,499;CIPOS95=-199,1;CIEND95=-1,200;MATEID=281360_2;EVENT=281360;SU=5;PE=5;SR=0;ALG=PROD;AF=0.01283;NSAMP=215;MSQ=11.15;AN=16834;AC=216;NS=8438;AC_Hom=2;AC_Het=214;AC_Hemi=0;MAF=0.0127992;HWE=1;NFAM=215
6	29843033	281317_2	N	N[6:29741930[	190.95	LOW	SVTYPE=BND;POS=29741930;STRANDS=-+:10;IMPRECISE;CIPOS=-30,380;CIEND=-239,30;CIPOS95=-30,119;CIEND95=-100,30;MATEID=281317_1;EVENT=281317;SECONDARY;SU=10;PE=10;SR=0;ALG=PROD;AF=0.0008317;NSAMP=14;MSQ=11.74;AN=16834;AC=14;NS=8438;AC_Hom=0;AC_Het=14;AC_Hemi=0;MAF=0.00082958;HWE=1;NFAM=14
6	29843104	209661	N	<DEL>	763081	PASS	SVTYPE=DEL;POS=29843104;SVLEN=-241;END=29843345;STRANDS=+-:5134;CIPOS=0,0;CIEND=-2,0;CIPOS95=0,0;CIEND95=0,0;SU=5134;PE=833;SR=4301;ALG=PROD;AF=0.1783;NSAMP=2807;MSQ=271.19;AN=16834;AC=3001;NS=8438;AC_Hom=388;AC_Het=2619;AC_Hemi=0;MAF=0.178182;HWE=1.83104e-08;NFAM=2598
6	29843342	59120_1	N	[11:43838529[N	76384.8	LOW	SVTYPE=BND;POS=29843342;STRANDS=--:249;CIPOS=-9,28;CIEND=-3,3;CIPOS95=0,0;CIEND95=0,0;MATEID=59120_2;EVENT=59120;SU=249;PE=119;SR=130;ALG=PROD;AF=0.1322;NSAMP=2225;MSQ=33.71;AN=16834;AC=2225;NS=8438;AC_Hom=0;AC_Het=2230;AC_Hemi=0;MAF=0.13214;HWE=0;NFAM=2020
6	29843360	59083_1	N	N]11:34865866]	1865.54	LOW	SVTYPE=BND;POS=29843360;STRANDS=++:8;CIPOS=-30,29;CIEND=-26,30;CIPOS95=0,0;CIEND95=0,0;MATEID=59083_2;EVENT=59083;SU=8;PE=4;SR=4;ALG=PROD;AF=0.006;NSAMP=90;MSQ=20.44;AN=16834;AC=101;NS=8438;AC_Hom=22;AC_Het=79;AC_Hemi=0;MAF=0.00598483;HWE=3.46981e-15;NFAM=89
6	29843361	59122_1	N	N]11:43838609]	83468.5	LOW	SVTYPE=BND;POS=29843361;STRANDS=++:5283;CIPOS=0,0;CIEND=0,0;CIPOS95=0,0;CIEND95=0,0;MATEID=59122_2;EVENT=59122;SU=5283;PE=2956;SR=2327;ALG=PROD;AF=0.07889;NSAMP=1285;MSQ=64.08;AN=16834;AC=1328;NS=8438;AC_Hom=86;AC_Het=1250;AC_Hemi=0;MAF=0.0791657;HWE=0.155596;NFAM=1075
6	29843361	63891_1	N	N[X:143729260[	650.95	LOW	SVTYPE=BND;POS=29843361;STRANDS=+-:6;IMPRECISE;CIPOS=-10,10;CIEND=-10,5;CIPOS95=-1,1;CIEND95=-1,0;MATEID=63891_2;EVENT=63891;SU=6;PE=4;SR=2;ALG=PROD;AF=0.002673;NSAMP=43;MSQ=12.93;AN=16834;AC=45;NS=8438;AC_Hom=4;AC_Het=41;AC_Hemi=0;MAF=0.00266651;HWE=0.00151981;NFAM=43
6	29843559	209662	N	<DEL>	791092	PASS	SVTYPE=DEL;POS=29843559;SVLEN=-5550;END=29849109;STRANDS=+-:24667;CIPOS=-4,5;CIEND=-7,2;CIPOS95=0,0;CIEND95=0,0;SU=24667;PE=24667;SR=0;ALG=PROD;AF=0.4259;NSAMP=5723;MSQ=137.85;AN=16830;AC=7168;NS=8436;AC_Hom=2892;AC_Het=4293;AC_Hemi=0;MAF=0.425853;HWE=0.000200215;NFAM=5013
6	29843808	209663	N	<DEL>	813351	PASS	SVTYPE=DEL;POS=29843808;SVLEN=-5314;END=29849122;STRANDS=+-:20;IMPRECISE;CIPOS=-50,100;CIEND=-144,49;CIPOS95=-6,6;CIEND95=-24,24;SU=20;PE=20;SR=0;ALG=PROD;AF=0.4584;NSAMP=5184;MSQ=156.46;AN=16822;AC=7712;NS=8432;AC_Hom=5070;AC_Het=2663;AC_Hemi=0;MAF=0.458551;HWE=0;NFAM=4557
6	29849121	59121_1	N	[11:43838529[N	3638.26	LOW	SVTYPE=BND;POS=29849121;STRANDS=--:20;IMPRECISE;CIPOS=-338,12;CIEND=-528,10;CIPOS95=-90,12;CIEND95=-108,10;MATEID=59121_2;EVENT=59121;SU=20;PE=20;SR=0;ALG=PROD;AF=0.008911;NSAMP=150;MSQ=22.9;AN=16834;AC=150;NS=8438;AC_Hom=0;AC_Het=151;AC_Hemi=0;MAF=0.00894762;HWE=1;NFAM=138
6	29851169	209664	N	<DEL>	26325	PASS	SVTYPE=DEL;POS=29851169;SVLEN=-54785;END=29905954;STRANDS=+-:2146;IMPRECISE;CIPOS=-48,257;CIEND=-117,45;CIPOS95=-4,4;CIEND95=-6,6;SU=2146;PE=2146;SR=0;ALG=PROD;AF=0.02976;NSAMP=501;MSQ=52.09;AN=16834;AC=501;NS=8438;AC_Hom=0;AC_Het=501;AC_Hemi=0;MAF=0.0296871;HWE=0.00092351;NFAM=487
6	29853958	281361_1	N	]6:29908795]N	263.93	LOW	SVTYPE=BND;POS=29853958;STRANDS=-+:4;IMPRECISE;CIPOS=-247,10;CIEND=-10,346;CIPOS95=-100,2;CIEND95=-2,95;MATEID=281361_2;EVENT=281361;SU=4;PE=4;SR=0;ALG=PROD;AF=0.001188;NSAMP=20;MSQ=10.12;AN=16834;AC=20;NS=8438;AC_Hom=0;AC_Het=20;AC_Hemi=0;MAF=0.00118511;HWE=1;NFAM=20
6	29854145	209665_1	N	N[6:29908593[	9292.69	LOW	SVTYPE=BND;POS=29854145;STRANDS=+-:690;IMPRECISE;CIPOS=-24,45;CIEND=-57,10;CIPOS95=0,0;CIEND95=-1,1;MATEID=209665_2;EVENT=209665;SU=690;PE=690;SR=0;ALG=PROD;AF=0.01485;NSAMP=250;MSQ=36.66;AN=16834;AC=250;NS=8438;AC_Hom=0;AC_Het=250;AC_Hemi=0;MAF=0.0148139;HWE=0.266882;NFAM=247
6	29854455	209666_1	N	N[6:29909234[	191.21	LOW	SVTYPE=BND;POS=29854455;STRANDS=+-:19;IMPRECISE;CIPOS=-30,469;CIEND=-206,50;CIPOS95=-30,140;CIEND95=-45,45;MATEID=209666_2;EVENT=209666;SU=19;PE=19;SR=0;ALG=PROD;AF=0.0005346;NSAMP=9;MSQ=19.14;AN=16834;AC=9;NS=8438;AC_Hom=0;AC_Het=9;AC_Hemi=0;MAF=0.000533302;HWE=1;NFAM=9
6	29855006	281362_1	N	]6:29909806]N	34418.9	LOW	SVTYPE=BND;POS=29855006;STRANDS=-+:4793;IMPRECISE;CIPOS=-50,10;CIEND=-3,50;CIPOS95=-1,1;CIEND95=-3,5;MATEID=281362_2;EVENT=281362;SU=4793;PE=4788;SR=5;ALG=PROD;AF=0.06012;NSAMP=1005;MSQ=33.87;RETAINED;AN=16834;AC=1012;NS=8438;AC_Hom=14;AC_Het=1000;AC_Hemi=0;MAF=0.0600853;HWE=2.05087e-07;NFAM=981
6	29855343	281364_1	N	]6:29894064]N	772.97	LOW	SVTYPE=BND;POS=29855343;STRANDS=-+:29;CIPOS=-9,8;CIEND=-9,8;CIPOS95=0,0;CIEND95=0,0;MATEID=281364_2;EVENT=281364;SU=29;PE=0;SR=29;ALG=PROD;AF=0.002491;NSAMP=40;MSQ=16.14;AN=16462;AC=41;NS=8252;AC_Hom=2;AC_Het=39;AC_Hemi=0;MAF=0.00248425;HWE=0.0485872;NFAM=40
6	29855893	311824_1	N	[6:31324550[N	1564.33	LOW	SVTYPE=BND;POS=29855893;STRANDS=--:63;IMPRECISE;CIPOS=-497,87;CIEND=-291,110;CIPOS95=-72,72;CIEND95=-63,63;MATEID=311824_2;EVENT=311824;SU=63;PE=62;SR=1;ALG=SUM;AF=0.003327;NSAMP=56;MSQ=26.53;RETAINED;AN=16834;AC=56;NS=8438;AC_Hom=0;AC_Het=57;AC_Hemi=0;MAF=0.00337758;HWE=1;NFAM=56
6	29855953	311821_1	N	[6:31239454[N	1789.05	LOW	SVTYPE=BND;POS=29855953;STRANDS=--:88;CIPOS=-5,4;CIEND=-6,6;CIPOS95=0,0;CIEND95=0,0;MATEID=311821_2;EVENT=311821;SU=88;PE=0;SR=88;ALG=PROD;AF=0.00398;NSAMP=67;MSQ=26;AN=16834;AC=67;NS=8438;AC_Hom=0;AC_Het=67;AC_Hemi=0;MAF=0.00397014;HWE=1;NFAM=66
6	29856050	311823_1	N	N]6:31324487]	3702.92	LOW	SVTYPE=BND;POS=29856050;STRANDS=++:304;IMPRECISE;CIPOS=-10,255;CIEND=-15,143;CIPOS95=-10,25;CIEND95=-4,4;MATEID=311823_2;EVENT=311823;SU=304;PE=304;SR=0;ALG=PROD;AF=0.005168;NSAMP=87;MSQ=42;AN=16834;AC=87;NS=8438;AC_Hom=0;AC_Het=87;AC_Hemi=0;MAF=0.00515525;HWE=1;NFAM=85
6	29856051	311822_1	N	N]6:31239139]	109.11	LOW	SVTYPE=BND;POS=29856051;STRANDS=++:6;IMPRECISE;CIPOS=-30,513;CIEND=-30,629;CIPOS95=-30,184;CIEND95=-30,194;MATEID=311822_2;EVENT=311822;SU=6;PE=6;SR=0;ALG=PROD;AF=0.0002376;NSAMP=4;MSQ=25.99;AN=16834;AC=4;NS=8438;AC_Hom=0;AC_Het=4;AC_Hemi=0;MAF=0.000237023;HWE=1;NFAM=4
6	29856436	209670_1	N	N[6:29910782[	16015.6	LOW	SVTYPE=BND;POS=29856436;STRANDS=+-:614;IMPRECISE;CIPOS=-475,614;CIEND=-497,533;CIPOS95=-378,378;CIEND95=-125,125;MATEID=209670_2;EVENT=209670;SU=614;PE=614;SR=0;ALG=SUM;AF=0.01931;NSAMP=325;MSQ=48.64;RETAINED;AN=16834;AC=325;NS=8438;AC_Hom=0;AC_Het=326;AC_Hemi=0;MAF=0.0193174;HWE=0.0785807;NFAM=319
6	29856791	281367_1	N	]6:29911724]N	481014	LOW	SVTYPE=BND;POS=29856791;STRANDS=-+:31878;IMPRECISE;CIPOS=-609,156;CIEND=-279,559;CIPOS95=-67,67;CIEND95=-57,57;MATEID=281367_2;EVENT=281367;SU=31878;PE=31878;SR=0;ALG=SUM;AF=0.4583;NSAMP=6078;MSQ=78.84;RETAINED;AN=16834;AC=7715;NS=8438;AC_Hom=3284;AC_Het=4453;AC_Hemi=0;MAF=0.458462;HWE=9.12964e-09;NFAM=5391
6	29856799	281365_1	N	]6:29895607]N	16764.3	LOW	SVTYPE=BND;POS=29856799;STRANDS=-+:1772;IMPRECISE;CIPOS=-131,10;CIEND=-30,96;CIPOS95=-3,3;CIEND95=0,0;MATEID=281365_2;EVENT=281365;SU=1772;PE=1772;SR=0;ALG=PROD;AF=0.02935;NSAMP=438;MSQ=37.55;AN=16458;AC=483;NS=8250;AC_Hom=92;AC_Het=394;AC_Hemi=0;MAF=0.0294545;HWE=3.82115e-25;NFAM=385
6	29857089	209669_1	N	N[6:29895774[	20016	LOW	SVTYPE=BND;POS=29857089;STRANDS=+-:1235;IMPRECISE;CIPOS=-17,152;CIEND=-115,11;CIPOS95=-6,6;CIEND95=-2,2;MATEID=209669_2;EVENT=209669;SU=1235;PE=1235;SR=0;ALG=PROD;AF=0.01823;NSAMP=300;MSQ=66.18;AN=16454;AC=300;NS=8248;AC_Hom=0;AC_Het=302;AC_Hemi=0;MAF=0.0183075;HWE=0.118224;NFAM=271
6	29857991	281376_1	N	]6:29912819]N	8702.78	LOW	SVTYPE=BND;POS=29857991;STRANDS=-+:160;IMPRECISE;CIPOS=-442,54;CIEND=-47,400;CIPOS95=-94,54;CIEND95=-47,59;MATEID=281376_2;EVENT=281376;SU=160;PE=160;SR=0;ALG=SUM;AF=0.02566;NSAMP=431;MSQ=19.32;AN=16834;AC=432;NS=8438;AC_Hom=2;AC_Het=430;AC_Hemi=0;MAF=0.0255985;HWE=0.0461723;NFAM=415
6	29858174	209674_1	N	N[6:29912901[	25545	LOW	SVTYPE=BND;POS=29858174;STRANDS=+-:409;IMPRECISE;CIPOS=-20,257;CIEND=-109,10;CIPOS95=-19,19;CIEND95=-2,2;MATEID=209674_2;EVENT=209674;SU=409;PE=409;SR=0;ALG=PROD;AF=0.01752;NSAMP=295;MSQ=85.95;AN=16834;AC=295;NS=8438;AC_Hom=0;AC_Het=297;AC_Hemi=0;MAF=0.017599;HWE=0.116834;NFAM=286
6	29859822	281377_1	N	]6:29914839]N	239.1	LOW	SVTYPE=BND;POS=29859822;STRANDS=-+:16;IMPRECISE;CIPOS=-133,30;CIEND=-30,163;CIPOS95=-10,10;CIEND95=-30,39;MATEID=281377_2;EVENT=281377;SU=16;PE=16;SR=0;ALG=PROD;AF=0.000594;NSAMP=10;MSQ=20.94;AN=16834;AC=10;NS=8438;AC_Hom=0;AC_Het=10;AC_Hemi=0;MAF=0.000592557;HWE=1;NFAM=10
6	29860927	281378_1	N	]6:29915956]N	17705.7	LOW	SVTYPE=BND;POS=29860927;STRANDS=-+:2148;IMPRECISE;CIPOS=-167,31;CIEND=-31,68;CIPOS95=-8,8;CIEND95=-1,1;MATEID=281378_2;EVENT=281378;SU=2148;PE=2148;SR=0;ALG=PROD;AF=0.04188;NSAMP=690;MSQ=24.72;AN=16834;AC=705;NS=8438;AC_Hom=30;AC_Het=675;AC_Hemi=0;MAF=0.0417753;HWE=0.891668;NFAM=634
6	29861181	209680	N	<DEL>	228158	PASS	SVTYPE=DEL;POS=29861181;SVLEN=-54797;END=29915978;STRANDS=+-:1771;IMPRECISE;CIPOS=-30,93;CIEND=-74,28;CIPOS95=-1,1;CIEND95=-1,1;SU=1771;PE=1771;SR=0;ALG=PROD;AF=0.1821;NSAMP=2888;MSQ=78.65;RETAINED;AN=16834;AC=3066;NS=8438;AC_Hom=356;AC_Het=2718;AC_Hemi=0;MAF=0.182152;HWE=9.56492e-15;NFAM=2702
6	29862281	209682_1	N	N[6:29919791[	5081.06	LOW	SVTYPE=BND;POS=29862281;STRANDS=+-:136;IMPRECISE;CIPOS=-14,373;CIEND=-450,8;CIPOS95=-14,23;CIEND95=-60,8;MATEID=209682_2;EVENT=209682;SU=136;PE=136;SR=0;ALG=PROD;AF=0.006831;NSAMP=115;MSQ=43.73;AN=16834;AC=115;NS=8438;AC_Hom=0;AC_Het=115;AC_Hemi=0;MAF=0.00681441;HWE=1;NFAM=115
6	29862610	281379_1	N	]6:29919988]N	15733.9	LOW	SVTYPE=BND;POS=29862610;STRANDS=-+:934;IMPRECISE;CIPOS=-222,11;CIEND=-10,234;CIPOS95=-9,9;CIEND95=-8,8;MATEID=281379_2;EVENT=281379;SU=934;PE=934;SR=0;ALG=PROD;AF=0.04081;NSAMP=686;MSQ=22.32;AN=16834;AC=687;NS=8438;AC_Hom=2;AC_Het=686;AC_Hemi=0;MAF=0.040768;HWE=1.68986e-05;NFAM=667
6	29862899	62689_1	N	[8:24424225[N	26.75	LOW	SVTYPE=BND;POS=29862899;STRANDS=--:5;IMPRECISE;CIPOS=-495,5;CIEND=-240,10;CIPOS95=-178,0;CIEND95=-114,2;MATEID=62689_2;EVENT=62689;SU=5;PE=5;SR=0;ALG=PROD;AF=5.94e-05;NSAMP=1;MSQ=26.74;AN=16834;AC=1;NS=8438;AC_Hom=0;AC_Het=1;AC_Hemi=0;MAF=5.92557e-05;HWE=1;NFAM=1
6	29863130	61397_1	N	N]18:59367254]	4352.52	LOW	SVTYPE=BND;POS=29863130;STRANDS=++:41;IMPRECISE;CIPOS=-35,244;CIEND=-50,353;CIPOS95=-17,17;CIEND95=-19,19;MATEID=61397_2;EVENT=61397;SU=41;PE=41;SR=0;ALG=PROD;AF=0.007722;NSAMP=130;MSQ=32.68;AN=16834;AC=130;NS=8438;AC_Hom=0;AC_Het=130;AC_Hemi=0;MAF=0.00770325;HWE=1;NFAM=130
6	29863454	8315_2	N	N[1:224537454[	4547.6	LOW	SVTYPE=BND;POS=29863454;STRANDS=-+:52;IMPRECISE;CIPOS=-17,285;CIEND=-322,11;CIPOS95=-17,20;CIEND95=-78,11;MATEID=8315_1;EVENT=8315;SECONDARY;SU=52;PE=52;SR=0;ALG=PROD;AF=0.01123;NSAMP=189;MSQ=22.94;AN=16834;AC=189;NS=8438;AC_Hom=0;AC_Het=191;AC_Hemi=0;MAF=0.0113178;HWE=0.629246;NFAM=184
6	29864639	281380_1	N	]6:29925801]N	5051.64	LOW	SVTYPE=BND;POS=29864639;STRANDS=-+:49;IMPRECISE;CIPOS=-223,195;CIEND=-364,131;CIPOS95=-139,139;CIEND95=-294,131;MATEID=281380_2;EVENT=281380;SU=49;PE=49;SR=0;ALG=SUM;AF=0.01515;NSAMP=255;MSQ=18.86;RETAINED;AN=16834;AC=255;NS=8438;AC_Hom=0;AC_Het=255;AC_Hemi=0;MAF=0.0151102;HWE=0.268204;NFAM=254
6	29864922	209683_1	N	N[6:29925636[	241.28	LOW	SVTYPE=BND;POS=29864922;STRANDS=+-:48;IMPRECISE;CIPOS=-37,282;CIEND=-307,10;CIPOS95=-16,16;CIEND95=-67,10;MATEID=209683_2;EVENT=209683;SU=48;PE=48;SR=0;ALG=PROD;AF=0.0003564;NSAMP=6;MSQ=36.73;AN=16834;AC=6;NS=8438;AC_Hom=0;AC_Het=6;AC_Hemi=0;MAF=0.000355534;HWE=1;NFAM=6
6	29865502	209638_2	N	]6:29770214]N	13570	LOW	SVTYPE=BND;POS=29770214;STRANDS=+-:503;IMPRECISE;CIPOS=-169,11;CIEND=-10,159;CIPOS95=-2,2;CIEND95=-3,3;MATEID=209638_1;EVENT=209638;SECONDARY;SU=503;PE=503;SR=0;ALG=PROD;AF=0.02008;NSAMP=338;MSQ=39.65;AN=16834;AC=338;NS=8438;AC_Hom=0;AC_Het=338;AC_Hemi=0;MAF=0.0200284;HWE=0.0517465;NFAM=331
6	29865922	209684_1	N	N[6:29926748[	8612.02	LOW	SVTYPE=BND;POS=29865922;STRANDS=+-:1266;IMPRECISE;CIPOS=-10,169;CIEND=-164,5;CIPOS95=-8,8;CIEND95=-4,4;MATEID=209684_2;EVENT=209684;SU=1266;PE=1266;SR=0;ALG=PROD;AF=0.0104;NSAMP=174;MSQ=48.99;AN=16834;AC=175;NS=8438;AC_Hom=2;AC_Het=173;AC_Hemi=0;MAF=0.0103698;HWE=0.598124;NFAM=173
6	29866287	209639_2	N	]6:29772497]N	42264.1	LOW	SVTYPE=BND;POS=29772497;STRANDS=+-:4486;IMPRECISE;CIPOS=-40,9;CIEND=-10,55;CIPOS95=-1,1;CIEND95=0,0;MATEID=209639_1;EVENT=209639;SECONDARY;SU=4486;PE=4486;SR=0;ALG=PROD;AF=0.04034;NSAMP=679;MSQ=61.81;AN=16834;AC=679;NS=8438;AC_Hom=0;AC_Het=681;AC_Hemi=0;MAF=0.0403532;HWE=1.4029e-06;NFAM=657
6	29866287	281382_1	N	]6:29927482]N	2821.5	LOW	SVTYPE=BND;POS=29866287;STRANDS=-+:9;IMPRECISE;CIPOS=-266,30;CIEND=-30,499;CIPOS95=-101,30;CIEND95=-30,137;MATEID=281382_2;EVENT=281382;SU=9;PE=9;SR=0;ALG=PROD;AF=0.009802;NSAMP=165;MSQ=15.81;AN=16834;AC=165;NS=8438;AC_Hom=0;AC_Het=165;AC_Hemi=0;MAF=0.0097772;HWE=1;NFAM=165
6	29867157	209685_1	N	N[6:29928579[	11.63	LOW	SVTYPE=BND;POS=29867157;STRANDS=+-:5;IMPRECISE;CIPOS=-10,440;CIEND=-338,10;CIPOS95=-2,128;CIEND95=-166,1;MATEID=209685_2;EVENT=209685;SU=5;PE=5;SR=0;ALG=PROD;AF=5.94e-05;NSAMP=1;MSQ=9.3;AN=16834;AC=1;NS=8438;AC_Hom=0;AC_Het=1;AC_Hemi=0;MAF=5.92557e-05;HWE=1;NFAM=1
6	29869182	8316_2	N	[1:145185589[N	344.89	LOW	SVTYPE=BND;POS=29869182;STRANDS=--:32;IMPRECISE;CIPOS=-312,33;CIEND=-388,30;CIPOS95=-74,33;CIEND95=-90,30;MATEID=8316_1;EVENT=8316;SECONDARY;SU=32;PE=32;SR=0;ALG=PROD;AF=0.0009505;NSAMP=16;MSQ=20.64;AN=16834;AC=16;NS=8438;AC_Hom=0;AC_Het=16;AC_Hemi=0;MAF=0.000948092;HWE=1;NFAM=16
6	29869370	281340_2	N	N[6:29775690[	164.68	LOW	SVTYPE=BND;POS=29775690;STRANDS=-+:9;IMPRECISE;CIPOS=-30,368;CIEND=-204,30;CIPOS95=-30,84;CIEND95=-59,30;MATEID=281340_1;EVENT=281340;SECONDARY;SU=9;PE=9;SR=0;ALG=PROD;AF=0.0005346;NSAMP=9;MSQ=11.13;AN=16834;AC=9;NS=8438;AC_Hom=0;AC_Het=9;AC_Hemi=0;MAF=0.000533302;HWE=1;NFAM=9
6	29869453	209641_2	N	]6:29775956]N	1206.45	LOW	SVTYPE=BND;POS=29775956;STRANDS=+-:124;IMPRECISE;CIPOS=-54,39;CIEND=-15,397;CIPOS95=-6,6;CIEND95=-15,45;MATEID=209641_1;EVENT=209641;SECONDARY;SU=124;PE=124;SR=0;ALG=PROD;AF=0.002614;NSAMP=44;MSQ=25.65;AN=16834;AC=44;NS=8438;AC_Hom=0;AC_Het=45;AC_Hemi=0;MAF=0.00266651;HWE=1;NFAM=44
6	29870047	209686	N	<DEL:ME:SINE|Alu|AluY>	362610	PASS	SVTYPE=MEI;POS=29870047;SVLEN=-309;END=29870356;STRANDS=+-:3477;CIPOS=0,0;CIEND=0,0;CIPOS95=0,0;CIEND95=0,0;SU=3477;PE=877;SR=2600;ALG=PROD;AF=0.1057;NSAMP=1739;MSQ=208;AN=16460;AC=1739;NS=8251;AC_Hom=0;AC_Het=1742;AC_Hemi=0;MAF=0.105563;HWE=2.8026e-45;NFAM=1662
6	29871457	209642_2	N	]6:29777564]N	153.46	LOW	SVTYPE=BND;POS=29777564;STRANDS=+-:14;IMPRECISE;CIPOS=-263,34;CIEND=-49,457;CIPOS95=-74,34;CIEND95=-49,94;MATEID=209642_1;EVENT=209642;SECONDARY;SU=14;PE=14;SR=0;ALG=PROD;AF=0.000297;NSAMP=5;MSQ=28.76;AN=16834;AC=5;NS=8438;AC_Hom=0;AC_Het=5;AC_Hemi=0;MAF=0.000296279;HWE=1;NFAM=5
6	29872140	209643_2	N	]6:29778212]N	5168.58	LOW	SVTYPE=BND;POS=29778212;STRANDS=+-:182;IMPRECISE;CIPOS=-480,155;CIEND=-61,618;CIPOS95=-90,90;CIEND95=-61,399;MATEID=209643_1;EVENT=209643;SECONDARY;SU=182;PE=177;SR=5;ALG=SUM;AF=0.005584;NSAMP=94;MSQ=54.42;RETAINED;AN=16834;AC=94;NS=8438;AC_Hom=0;AC_Het=94;AC_Hemi=0;MAF=0.00557004;HWE=1;NFAM=94
6	29872432	281343_2	N	N[6:29777995[	4941.44	LOW	SVTYPE=BND;POS=29777995;STRANDS=-+:27;IMPRECISE;CIPOS=-12,60;CIEND=-43,49;CIPOS95=-12,44;CIEND95=-6,6;MATEID=281343_1;EVENT=281343;SECONDARY;SU=27;PE=27;SR=0;ALG=PROD;AF=0.01705;NSAMP=287;MSQ=15.93;RETAINED;AN=16834;AC=287;NS=8438;AC_Hom=0;AC_Het=288;AC_Hemi=0;MAF=0.0170657;HWE=0.181435;NFAM=283
6	29872433	281345_2	N	N[6:29778369[	484.73	LOW	SVTYPE=BND;POS=29778369;STRANDS=-+:44;IMPRECISE;CIPOS=-30,196;CIEND=-131,30;CIPOS95=-22,22;CIEND95=-20,20;MATEID=281345_1;EVENT=281345;SECONDARY;SU=44;PE=44;SR=0;ALG=PROD;AF=0.001247;NSAMP=21;MSQ=20.48;AN=16834;AC=21;NS=8438;AC_Hom=0;AC_Het=21;AC_Hemi=0;MAF=0.00124437;HWE=1;NFAM=21
6	29872837	209646_2	N	]6:29779225]N	41688.4	LOW	SVTYPE=BND;POS=29779225;STRANDS=+-:6;IMPRECISE;CIPOS=-100,30;CIEND=-27,92;CIPOS95=-29,29;CIEND95=-27,50;MATEID=209646_1;EVENT=209646;SECONDARY;SU=6;PE=6;SR=0;ALG=PROD;AF=0.04491;NSAMP=756;MSQ=54.83;AN=16834;AC=756;NS=8438;AC_Hom=0;AC_Het=757;AC_Hemi=0;MAF=0.0448566;HWE=3.15566e-08;NFAM=730
6	29873073	209647_2	N	]6:29779242]N	25879.2	LOW	SVTYPE=BND;POS=29779242;STRANDS=+-:2825;IMPRECISE;CIPOS=-55,7;CIEND=-8,89;CIPOS95=-1,1;CIEND95=-1,1;MATEID=209647_1;EVENT=209647;SECONDARY;SU=2825;PE=2825;SR=0;ALG=PROD;AF=0.03059;NSAMP=515;MSQ=49.85;AN=16834;AC=515;NS=8438;AC_Hom=0;AC_Het=516;AC_Hemi=0;MAF=0.030576;HWE=0.000628125;NFAM=496
6	29873426	281346_2	N	N[6:29779444[	3859.9	LOW	SVTYPE=BND;POS=29779444;STRANDS=-+:596;IMPRECISE;CIPOS=-13,244;CIEND=-163,11;CIPOS95=-3,3;CIEND95=-3,3;MATEID=281346_1;EVENT=281346;SECONDARY;SU=596;PE=596;SR=0;ALG=PROD;AF=0.01521;NSAMP=256;MSQ=13.93;AN=16834;AC=256;NS=8438;AC_Hom=0;AC_Het=256;AC_Hemi=0;MAF=0.0151695;HWE=0.268645;NFAM=252
6	29876618	281358_2	N	N[6:29832259[	195.86	LOW	SVTYPE=BND;POS=29832259;STRANDS=-+:25;IMPRECISE;CIPOS=-30,260;CIEND=-208,37;CIPOS95=-27,27;CIEND95=-47,37;MATEID=281358_1;EVENT=281358;SECONDARY;SU=25;PE=25;SR=0;ALG=PROD;AF=0.0003564;NSAMP=6;MSQ=29.87;AN=16834;AC=6;NS=8438;AC_Hom=0;AC_Het=6;AC_Hemi=0;MAF=0.000355534;HWE=1;NFAM=6
6	29880904	209659_2	N	]6:29836891]N	18.62	LOW	SVTYPE=BND;POS=29836891;STRANDS=+-:6;IMPRECISE;CIPOS=-245,9;CIEND=-10,260;CIPOS95=-101,0;CIEND95=-3,35;MATEID=209659_1;EVENT=209659;SECONDARY;SU=6;PE=6;SR=0;ALG=PROD;AF=5.94e-05;NSAMP=1;MSQ=17.54;AN=16834;AC=1;NS=8438;AC_Hom=0;AC_Het=1;AC_Hemi=0;MAF=5.92557e-05;HWE=1;NFAM=1
6	29880951	281359_2	N	N[6:29836866[	2254.48	LOW	SVTYPE=BND;POS=29836866;STRANDS=-+:4;CIPOS=-9,8;CIEND=-9,8;CIPOS95=0,0;CIEND95=0,0;MATEID=281359_1;EVENT=281359;SECONDARY;SU=4;PE=0;SR=4;ALG=PROD;AF=0.01004;NSAMP=169;MSQ=11.79;AN=16834;AC=169;NS=8438;AC_Hom=0;AC_Het=169;AC_Hemi=0;MAF=0.0100142;HWE=1;NFAM=167
6	29882458	281383_1	N	]6:29967758]N	1042.94	LOW	SVTYPE=BND;POS=29882458;STRANDS=-+:5;IMPRECISE;CIPOS=-324,10;CIEND=-10,360;CIPOS95=-96,2;CIEND95=-2,97;MATEID=281383_2;EVENT=281383;SU=5;PE=5;SR=0;ALG=PROD;AF=0.004633;NSAMP=78;MSQ=11.64;AN=16834;AC=78;NS=8438;AC_Hom=0;AC_Het=78;AC_Hemi=0;MAF=0.00462195;HWE=1;NFAM=78
6	29884456	209687_1	N	N[6:29970025[	51.05	LOW	SVTYPE=BND;POS=29884456;STRANDS=+-:7;IMPRECISE;CIPOS=-10,336;CIEND=-320,10;CIPOS95=-1,91;CIEND95=-130,0;MATEID=209687_2;EVENT=209687;SU=7;PE=7;SR=0;ALG=PROD;AF=5.94e-05;NSAMP=1;MSQ=50.72;AN=16834;AC=1;NS=8438;AC_Hom=0;AC_Het=1;AC_Hemi=0;MAF=5.92557e-05;HWE=1;NFAM=1
6	29884610	281384_1	N	]6:29970136]N	468.39	LOW	SVTYPE=BND;POS=29884610;STRANDS=-+:38;IMPRECISE;CIPOS=-274,71;CIEND=-32,389;CIPOS95=-56,56;CIEND95=-32,142;MATEID=281384_2;EVENT=281384;SU=38;PE=38;SR=0;ALG=PROD;AF=0.001723;NSAMP=29;MSQ=15.12;AN=16834;AC=29;NS=8438;AC_Hom=0;AC_Het=29;AC_Hemi=0;MAF=0.00171842;HWE=1;NFAM=29
6	29888156	209623_2	N	]6:29754473]N	593.61	LOW	SVTYPE=BND;POS=29754473;STRANDS=+-:4;IMPRECISE;CIPOS=-426,10;CIEND=-10,441;CIPOS95=-166,1;CIEND95=-1,137;MATEID=209623_1;EVENT=209623;SECONDARY;SU=4;PE=4;SR=0;ALG=PROD;AF=0.001782;NSAMP=30;MSQ=18.39;AN=16834;AC=30;NS=8438;AC_Hom=0;AC_Het=30;AC_Hemi=0;MAF=0.00177767;HWE=1;NFAM=30
6	29888311	281354_2	N	N[6:29789519[	6251.47	LOW	SVTYPE=BND;POS=29789519;STRANDS=-+:183;IMPRECISE;CIPOS=-11,353;CIEND=-143,15;CIPOS95=-11,36;CIEND95=-4,4;MATEID=281354_1;EVENT=281354;SECONDARY;SU=183;PE=183;SR=0;ALG=PROD;AF=0.02299;NSAMP=387;MSQ=15.13;AN=16834;AC=387;NS=8438;AC_Hom=0;AC_Het=388;AC_Hemi=0;MAF=0.0229912;HWE=0.0242427;NFAM=380
6	29888767	209624_2	N	]6:29755006]N	160.96	LOW	SVTYPE=BND;POS=29755006;STRANDS=+-:4;IMPRECISE;CIPOS=-391,10;CIEND=-10,481;CIPOS95=-132,2;CIEND95=-1,163;MATEID=209624_1;EVENT=209624;SECONDARY;SU=4;PE=4;SR=0;ALG=PROD;AF=0.0004158;NSAMP=7;MSQ=21.22;AN=16834;AC=7;NS=8438;AC_Hom=0;AC_Het=7;AC_Hemi=0;MAF=0.00041479;HWE=1;NFAM=7
6	29891387	209688_1	N	N[6:29907714[	3338.52	LOW	SVTYPE=BND;POS=29891387;STRANDS=+-:133;IMPRECISE;CIPOS=-11,364;CIEND=-269,11;CIPOS95=-11,26;CIEND95=-32,11;MATEID=209688_2;EVENT=209688;SU=133;PE=133;SR=0;ALG=PROD;AF=0.006653;NSAMP=112;MSQ=29.18;AN=16834;AC=112;NS=8438;AC_Hom=0;AC_Het=112;AC_Hemi=0;MAF=0.00663664;HWE=1;NFAM=112
6	29891723	209627_2	N	]6:29758076]N	49473.7	LOW	SVTYPE=BND;POS=29758076;STRANDS=+-:3382;IMPRECISE;CIPOS=-107,7;CIEND=-5,39;CIPOS95=-2,2;CIEND95=0,0;MATEID=209627_1;EVENT=209627;SECONDARY;SU=3382;PE=3382;SR=0;ALG=PROD;AF=0.03624;NSAMP=602;MSQ=81.95;AN=16834;AC=610;NS=8438;AC_Hom=16;AC_Het=594;AC_Hemi=0;MAF=0.036146;HWE=0.433991;NFAM=596
6	29891964	281319_2	N	N[6:29758137[	35037	LOW	SVTYPE=BND;POS=29758137;STRANDS=-+:3631;IMPRECISE;CIPOS=-14,100;CIEND=-21,6;CIPOS95=-2,2;CIEND95=0,0;MATEID=281319_1;EVENT=281319;SECONDARY;SU=3631;PE=3631;SR=0;ALG=PROD;AF=0.0676;NSAMP=1011;MSQ=34.3;AN=16834;AC=1138;NS=8438;AC_Hom=254;AC_Het=885;AC_Hemi=0;MAF=0.0674923;HWE=1.67145e-36;NFAM=991
6	29892187	209689	N	<DEL>	984.44	PASS	SVTYPE=DEL;POS=29892187;SVLEN=-1570;END=29893757;STRANDS=+-:51;CIPOS=-24,24;CIEND=-20,22;CIPOS95=0,0;CIEND95=0,0;SU=51;PE=31;SR=20;ALG=PROD;AF=0.0001216;NSAMP=2;MSQ=487.1;AN=16452;AC=2;NS=8247;AC_Hom=0;AC_Het=2;AC_Hemi=0;MAF=0.000121256;HWE=1;NFAM=2
6	29893695	311826_1	N	[6:31325440[N	3930.08	LOW	SVTYPE=BND;POS=29893695;STRANDS=--:427;CIPOS=-2,2;CIEND=-1,1;CIPOS95=0,0;CIEND95=0,0;MATEID=311826_2;EVENT=311826;SU=427;PE=0;SR=427;ALG=PROD;AF=0.007188;NSAMP=121;MSQ=30.67;AN=16834;AC=121;NS=8438;AC_Hom=0;AC_Het=122;AC_Hemi=0;MAF=0.0072292;HWE=1;NFAM=116
6	29894064	281364_2	N	N[6:29855343[	772.97	LOW	SVTYPE=BND;POS=29855343;STRANDS=-+:29;CIPOS=-9,8;CIEND=-9,8;CIPOS95=0,0;CIEND95=0,0;MATEID=281364_1;EVENT=281364;SECONDARY;SU=29;PE=0;SR=29;ALG=PROD;AF=0.002491;NSAMP=40;MSQ=16.14;AN=16462;AC=41;NS=8252;AC_Hom=2;AC_Het=39;AC_Hemi=0;MAF=0.00248425;HWE=0.0485872;NFAM=40
6	29894366	209691	N	<DEL>	76.23	PASS	SVTYPE=DEL;POS=29894366;SVLEN=-271;END=29894637;STRANDS=+-:4;CIPOS=-9,8;CIEND=-9,8;CIPOS95=0,0;CIEND95=0,0;SU=4;PE=0;SR=4;ALG=PROD;AF=0.0002429;NSAMP=4;MSQ=9.85;AN=16470;AC=4;NS=8256;AC_Hom=0;AC_Het=4;AC_Hemi=0;MAF=0.000242248;HWE=1;NFAM=4
6	29895607	281365_2	N	N[6:29856799[	16764.3	LOW	SVTYPE=BND;POS=29856799;STRANDS=-+:1772;IMPRECISE;CIPOS=-30,96;CIEND=-131,10;CIPOS95=0,0;CIEND95=-3,3;MATEID=281365_1;EVENT=281365;SECONDARY;SU=1772;PE=1772;SR=0;ALG=PROD;AF=0.02935;NSAMP=438;MSQ=37.55;AN=16458;AC=483;NS=8250;AC_Hom=92;AC_Het=394;AC_Hemi=0;MAF=0.0294545;HWE=3.82115e-25;NFAM=385
6	29895774	209669_2	N	]6:29857089]N	20016	LOW	SVTYPE=BND;POS=29857089;STRANDS=+-:1235;IMPRECISE;CIPOS=-115,11;CIEND=-17,152;CIPOS95=-2,2;CIEND95=-6,6;MATEID=209669_1;EVENT=209669;SECONDARY;SU=1235;PE=1235;SR=0;ALG=PROD;AF=0.01823;NSAMP=300;MSQ=66.18;AN=16454;AC=300;NS=8248;AC_Hom=0;AC_Het=302;AC_Hemi=0;MAF=0.0183075;HWE=0.118224;NFAM=271
6	29899617	281385_1	N	]6:29914760]N	2983.46	LOW	SVTYPE=BND;POS=29899617;STRANDS=-+:218;IMPRECISE;CIPOS=-329,17;CIEND=-18,227;CIPOS95=-49,17;CIEND95=-5,5;MATEID=281385_2;EVENT=281385;SU=218;PE=218;SR=0;ALG=PROD;AF=0.01188;NSAMP=194;MSQ=13.77;AN=16834;AC=200;NS=8438;AC_Hom=12;AC_Het=188;AC_Hemi=0;MAF=0.0118511;HWE=0.00112755;NFAM=188
6	29899782	209692	N	<DEL:ME:Other|Other|SVA_D>	4.57767e+06	PASS	SVTYPE=MEI;POS=29899782;SVLEN=-1744;END=29901526;STRANDS=+-:142173;CIPOS=0,0;CIEND=0,0;CIPOS95=0,0;CIEND95=0,0;SU=142173;PE=89585;SR=52588;ALG=PROD;AF=0.7197;NSAMP=7239;MSQ=630.36;AN=16636;AC=11973;NS=8339;AC_Hom=9490;AC_Het=2513;AC_Hemi=0;MAF=0.280309;HWE=0;NFAM=6337
6	29899782	209693_1	N	N[6:29914773[	162693	LOW	SVTYPE=BND;POS=29899782;STRANDS=+-:686;IMPRECISE;CIPOS=-4,189;CIEND=-106,11;CIPOS95=-4,4;CIEND95=-3,3;MATEID=209693_2;EVENT=209693;SU=686;PE=686;SR=0;ALG=PROD;AF=0.1896;NSAMP=3192;MSQ=50.44;AN=16834;AC=3192;NS=8438;AC_Hom=0;AC_Het=3204;AC_Hemi=0;MAF=0.189855;HWE=0;NFAM=2852
6	29901525	281388_1	N	]6:29915069]N	24007.8	LOW	SVTYPE=BND;POS=29901525;STRANDS=-+:326;IMPRECISE;CIPOS=-111,11;CIEND=-56,19;CIPOS95=-3,3;CIEND95=-56,19;MATEID=281388_2;EVENT=281388;SU=326;PE=326;SR=0;ALG=PROD;AF=0.08899;NSAMP=1478;MSQ=15.15;AN=16834;AC=1498;NS=8438;AC_Hom=40;AC_Het=1463;AC_Hemi=0;MAF=0.0890614;HWE=1.32827e-12;NFAM=1340
6	29901857	209695_1	N	N[6:29915081[	295.95	LOW	SVTYPE=BND;POS=29901857;STRANDS=+-:31;IMPRECISE;CIPOS=-40,299;CIEND=-103,50;CIPOS95=-40,58;CIEND95=-9,9;MATEID=209695_2;EVENT=209695;SU=31;PE=31;SR=0;ALG=PROD;AF=0.000297;NSAMP=5;MSQ=58.63;AN=16834;AC=5;NS=8438;AC_Hom=0;AC_Het=5;AC_Hemi=0;MAF=0.000296279;HWE=1;NFAM=2
6	29902064	209694_1	N	N[6:29911192[	648576	LOW	SVTYPE=BND;POS=29902064;STRANDS=+-:41790;CIPOS=-2,7;CIEND=-28,4;CIPOS95=0,0;CIEND95=0,0;MATEID=209694_2;EVENT=209694;SU=41790;PE=41790;SR=0;ALG=PROD;AF=0.3236;NSAMP=5447;MSQ=118.63;AN=16834;AC=5447;NS=8438;AC_Hom=0;AC_Het=5461;AC_Hemi=0;MAF=0.323596;HWE=0;NFAM=4733
6	29902110	281387_1	N	]6:29911470]N	315948	LOW	SVTYPE=BND;POS=29902110;STRANDS=-+:15018;CIPOS=-9,3;CIEND=-8,46;CIPOS95=0,0;CIEND95=0,0;MATEID=281387_2;EVENT=281387;SU=15018;PE=15018;SR=0;ALG=PROD;AF=0.4172;NSAMP=5738;MSQ=54.75;AN=16834;AC=7023;NS=8438;AC_Hom=2580;AC_Het=4462;AC_Hemi=0;MAF=0.417279;HWE=1.05496e-15;NFAM=5032
6	29902295	281386_1	N	]6:29911558]N	85036.2	LOW	SVTYPE=BND;POS=29902295;STRANDS=-+:18039;CIPOS=-1,0;CIEND=-2,2;CIPOS95=0,0;CIEND95=0,0;MATEID=281386_2;EVENT=281386;SU=18039;PE=17658;SR=381;ALG=PROD;AF=0.1619;NSAMP=2690;MSQ=30.98;AN=16834;AC=2726;NS=8438;AC_Hom=72;AC_Het=2660;AC_Hemi=0;MAF=0.161887;HWE=0;NFAM=2393
6	29902354	209650_2	N	]6:29784592]N	12895	LOW	SVTYPE=BND;POS=29784592;STRANDS=+-:341;IMPRECISE;CIPOS=-272,10;CIEND=-7,272;CIPOS95=-30,10;CIEND95=-7,9;MATEID=209650_1;EVENT=209650;SECONDARY;SU=341;PE=341;SR=0;ALG=PROD;AF=0.01301;NSAMP=219;MSQ=58.51;AN=16834;AC=219;NS=8438;AC_Hom=0;AC_Het=219;AC_Hemi=0;MAF=0.012977;HWE=0.406714;NFAM=219
6	29902366	209621_2	N	]6:29740938]N	1081.7	LOW	SVTYPE=BND;POS=29740938;STRANDS=+-:4;IMPRECISE;CIPOS=-446,9;CIEND=-10,444;CIPOS95=-146,1;CIEND95=-1,151;MATEID=209621_1;EVENT=209621;SECONDARY;SU=4;PE=4;SR=0;ALG=PROD;AF=0.002673;NSAMP=45;MSQ=22.69;AN=16834;AC=45;NS=8438;AC_Hom=0;AC_Het=45;AC_Hemi=0;MAF=0.00266651;HWE=1;NFAM=43
6	29902478	281360_2	N	N[6:29842562[	2838.97	LOW	SVTYPE=BND;POS=29842562;STRANDS=-+:5;IMPRECISE;CIPOS=-10,499;CIEND=-368,10;CIPOS95=-1,200;CIEND95=-199,1;MATEID=281360_1;EVENT=281360;SECONDARY;SU=5;PE=5;SR=0;ALG=PROD;AF=0.01283;NSAMP=215;MSQ=11.15;AN=16834;AC=216;NS=8438;AC_Hom=2;AC_Het=214;AC_Hemi=0;MAF=0.0127992;HWE=1;NFAM=215
6	29903165	209651_2	N	]6:29787117]N	883.68	LOW	SVTYPE=BND;POS=29787117;STRANDS=+-:18;IMPRECISE;CIPOS=-208,30;CIEND=-50,310;CIPOS95=-40,30;CIEND95=-38,38;MATEID=209651_1;EVENT=209651;SECONDARY;SU=18;PE=18;SR=0;ALG=PROD;AF=0.002198;NSAMP=37;MSQ=22.72;AN=16834;AC=37;NS=8438;AC_Hom=0;AC_Het=37;AC_Hemi=0;MAF=0.00219246;HWE=1;NFAM=37
6	29903752	34035_2	N	[2:68040448[N	89671.5	LOW	SVTYPE=BND;POS=29903752;STRANDS=--:8;CIPOS=-29,28;CIEND=-29,28;CIPOS95=0,0;CIEND95=0,0;MATEID=34035_1;EVENT=34035;SECONDARY;SU=8;PE=0;SR=8;ALG=PROD;AF=0.1222;NSAMP=1885;MSQ=47.06;AN=16834;AC=2057;NS=8438;AC_Hom=346;AC_Het=1716;AC_Hemi=0;MAF=0.122185;HWE=4.5547e-06;NFAM=1705
6	29903877	8317_2	N	]1:194755943]N	729.28	LOW	SVTYPE=BND;POS=29903877;STRANDS=+-:16;CIPOS=-49,48;CIEND=-49,48;CIPOS95=0,0;CIEND95=0,0;MATEID=8317_1;EVENT=8317;SECONDARY;SU=16;PE=0;SR=16;ALG=PROD;AF=0.002554;NSAMP=43;MSQ=14.92;AN=16834;AC=43;NS=8438;AC_Hom=0;AC_Het=43;AC_Hemi=0;MAF=0.002548;HWE=1;NFAM=43
6	29904009	62903_1	N	N[8:94886911[	40.67	LOW	SVTYPE=BND;POS=29904009;STRANDS=+-:4;IMPRECISE;CIPOS=-10,318;CIEND=-531,10;CIPOS95=-2,110;CIEND95=-175,0;MATEID=62903_2;EVENT=62903;SU=4;PE=4;SR=0;ALG=PROD;AF=0.0001782;NSAMP=3;MSQ=10.58;AN=16834;AC=3;NS=8438;AC_Hom=0;AC_Het=3;AC_Hemi=0;MAF=0.000177767;HWE=1;NFAM=3
6	29904841	209625_2	N	]6:29753919]N	2992.14	LOW	SVTYPE=BND;POS=29753919;STRANDS=+-:125;IMPRECISE;CIPOS=-117,50;CIEND=-22,315;CIPOS95=-6,6;CIEND95=-22,37;MATEID=209625_1;EVENT=209625;SECONDARY;SU=125;PE=125;SR=0;ALG=PROD;AF=0.005168;NSAMP=87;MSQ=33.34;AN=16834;AC=87;NS=8438;AC_Hom=0;AC_Het=87;AC_Hemi=0;MAF=0.00515525;HWE=1;NFAM=87
6	29907714	209688_2	N	]6:29891387]N	3338.52	LOW	SVTYPE=BND;POS=29891387;STRANDS=+-:133;IMPRECISE;CIPOS=-269,11;CIEND=-11,364;CIPOS95=-32,11;CIEND95=-11,26;MATEID=209688_1;EVENT=209688;SECONDARY;SU=133;PE=133;SR=0;ALG=PROD;AF=0.006653;NSAMP=112;MSQ=29.18;AN=16834;AC=112;NS=8438;AC_Hom=0;AC_Het=112;AC_Hemi=0;MAF=0.00663664;HWE=1;NFAM=112
6	29908593	209665_2	N	]6:29854145]N	9292.69	LOW	SVTYPE=BND;POS=29854145;STRANDS=+-:690;IMPRECISE;CIPOS=-57,10;CIEND=-24,45;CIPOS95=-1,1;CIEND95=0,0;MATEID=209665_1;EVENT=209665;SECONDARY;SU=690;PE=690;SR=0;ALG=PROD;AF=0.01485;NSAMP=250;MSQ=36.66;AN=16834;AC=250;NS=8438;AC_Hom=0;AC_Het=250;AC_Hemi=0;MAF=0.0148139;HWE=0.266882;NFAM=247
6	29908795	281361_2	N	N[6:29853958[	263.93	LOW	SVTYPE=BND;POS=29853958;STRANDS=-+:4;IMPRECISE;CIPOS=-10,346;CIEND=-247,10;CIPOS95=-2,95;CIEND95=-100,2;MATEID=281361_1;EVENT=281361;SECONDARY;SU=4;PE=4;SR=0;ALG=PROD;AF=0.001188;NSAMP=20;MSQ=10.12;AN=16834;AC=20;NS=8438;AC_Hom=0;AC_Het=20;AC_Hemi=0;MAF=0.00118511;HWE=1;NFAM=20
6	29909234	209666_2	N	]6:29854455]N	191.21	LOW	SVTYPE=BND;POS=29854455;STRANDS=+-:19;IMPRECISE;CIPOS=-206,50;CIEND=-30,469;CIPOS95=-45,45;CIEND95=-30,140;MATEID=209666_1;EVENT=209666;SECONDARY;SU=19;PE=19;SR=0;ALG=PROD;AF=0.0005346;NSAMP=9;MSQ=19.14;AN=16834;AC=9;NS=8438;AC_Hom=0;AC_Het=9;AC_Hemi=0;MAF=0.000533302;HWE=1;NFAM=9
6	29909806	281362_2	N	N[6:29855006[	34418.9	LOW	SVTYPE=BND;POS=29855006;STRANDS=-+:4793;IMPRECISE;CIPOS=-3,50;CIEND=-50,10;CIPOS95=-3,5;CIEND95=-1,1;MATEID=281362_1;EVENT=281362;SECONDARY;SU=4793;PE=4788;SR=5;ALG=PROD;AF=0.06012;NSAMP=1005;MSQ=33.87;RETAINED;AN=16834;AC=1012;NS=8438;AC_Hom=14;AC_Het=1000;AC_Hemi=0;MAF=0.0600853;HWE=2.05087e-07;NFAM=981
6	29910494	311828_1	N	[6:31239663[N	416.68	LOW	SVTYPE=BND;POS=29910494;STRANDS=--:40;IMPRECISE;CIPOS=-252,34;CIEND=-162,26;CIPOS95=-67,34;CIEND95=-13,13;MATEID=311828_2;EVENT=311828;SU=40;PE=40;SR=0;ALG=PROD;AF=0.0007128;NSAMP=12;MSQ=34.03;AN=16834;AC=12;NS=8438;AC_Hom=0;AC_Het=12;AC_Hemi=0;MAF=0.000711069;HWE=1;NFAM=12
6	29910659	311827_1	N	N]6:31239702]	1164.26	LOW	SVTYPE=BND;POS=29910659;STRANDS=++:117;IMPRECISE;CIPOS=-49,242;CIEND=-11,134;CIPOS95=-12,12;CIEND95=-6,6;MATEID=311827_2;EVENT=311827;SU=117;PE=117;SR=0;ALG=PROD;AF=0.001723;NSAMP=29;MSQ=39.37;AN=16834;AC=29;NS=8438;AC_Hom=0;AC_Het=29;AC_Hemi=0;MAF=0.00171842;HWE=1;NFAM=29
6	29910782	209670_2	N	]6:29856436]N	16015.6	LOW	SVTYPE=BND;POS=29856436;STRANDS=+-:614;IMPRECISE;CIPOS=-497,533;CIEND=-475,614;CIPOS95=-125,125;CIEND95=-378,378;MATEID=209670_1;EVENT=209670;SECONDARY;SU=614;PE=614;SR=0;ALG=SUM;AF=0.01931;NSAMP=325;MSQ=48.64;RETAINED;AN=16834;AC=325;NS=8438;AC_Hom=0;AC_Het=326;AC_Hemi=0;MAF=0.0193174;HWE=0.0785807;NFAM=319
6	29911035	209698_1	N	N[6:29912084[	40.6	LOW	SVTYPE=BND;POS=29911035;STRANDS=+-:5;IMPRECISE;CIPOS=-10,563;CIEND=-405,10;CIPOS95=0,193;CIEND95=-133,1;MATEID=209698_2;EVENT=209698;SU=5;PE=5;SR=0;ALG=PROD;AF=0.0001782;NSAMP=3;MSQ=12.78;AN=16834;AC=3;NS=8438;AC_Hom=0;AC_Het=3;AC_Hemi=0;MAF=0.000177767;HWE=1;NFAM=3
6	29911192	209694_2	N	]6:29902064]N	648576	LOW	SVTYPE=BND;POS=29902064;STRANDS=+-:41790;CIPOS=-28,4;CIEND=-2,7;CIPOS95=0,0;CIEND95=0,0;MATEID=209694_1;EVENT=209694;SECONDARY;SU=41790;PE=41790;SR=0;ALG=PROD;AF=0.3236;NSAMP=5447;MSQ=118.63;AN=16834;AC=5447;NS=8438;AC_Hom=0;AC_Het=5461;AC_Hemi=0;MAF=0.323596;HWE=0;NFAM=4733
6	29911470	281387_2	N	N[6:29902110[	315948	LOW	SVTYPE=BND;POS=29902110;STRANDS=-+:15018;CIPOS=-8,46;CIEND=-9,3;CIPOS95=0,0;CIEND95=0,0;MATEID=281387_1;EVENT=281387;SECONDARY;SU=15018;PE=15018;SR=0;ALG=PROD;AF=0.4172;NSAMP=5738;MSQ=54.75;AN=16834;AC=7023;NS=8438;AC_Hom=2580;AC_Het=4462;AC_Hemi=0;MAF=0.417279;HWE=1.05496e-15;NFAM=5032
6	29911558	281386_2	N	N[6:29902295[	85036.2	LOW	SVTYPE=BND;POS=29902295;STRANDS=-+:18039;CIPOS=-2,2;CIEND=-1,0;CIPOS95=0,0;CIEND95=0,0;MATEID=281386_1;EVENT=281386;SECONDARY;SU=18039;PE=17658;SR=381;ALG=PROD;AF=0.1619;NSAMP=2690;MSQ=30.98;AN=16834;AC=2726;NS=8438;AC_Hom=72;AC_Het=2660;AC_Hemi=0;MAF=0.161887;HWE=0;NFAM=2393
6	29911724	281367_2	N	N[6:29856791[	481014	LOW	SVTYPE=BND;POS=29856791;STRANDS=-+:31878;IMPRECISE;CIPOS=-279,559;CIEND=-609,156;CIPOS95=-57,57;CIEND95=-67,67;MATEID=281367_1;EVENT=281367;SECONDARY;SU=31878;PE=31878;SR=0;ALG=SUM;AF=0.4583;NSAMP=6078;MSQ=78.84;RETAINED;AN=16834;AC=7715;NS=8438;AC_Hom=3284;AC_Het=4453;AC_Hemi=0;MAF=0.458462;HWE=9.12964e-09;NFAM=5391
6	29912084	209698_2	N	]6:29911035]N	40.6	LOW	SVTYPE=BND;POS=29911035;STRANDS=+-:5;IMPRECISE;CIPOS=-405,10;CIEND=-10,563;CIPOS95=-133,1;CIEND95=0,193;MATEID=209698_1;EVENT=209698;SECONDARY;SU=5;PE=5;SR=0;ALG=PROD;AF=0.0001782;NSAMP=3;MSQ=12.78;AN=16834;AC=3;NS=8438;AC_Hom=0;AC_Het=3;AC_Hemi=0;MAF=0.000177767;HWE=1;NFAM=3
6	29912819	281376_2	N	N[6:29857991[	8702.78	LOW	SVTYPE=BND;POS=29857991;STRANDS=-+:160;IMPRECISE;CIPOS=-47,400;CIEND=-442,54;CIPOS95=-47,59;CIEND95=-94,54;MATEID=281376_1;EVENT=281376;SECONDARY;SU=160;PE=160;SR=0;ALG=SUM;AF=0.02566;NSAMP=431;MSQ=19.32;AN=16834;AC=432;NS=8438;AC_Hom=2;AC_Het=430;AC_Hemi=0;MAF=0.0255985;HWE=0.0461723;NFAM=415
6	29912870	209699_1	N	N[6:29976926[	47.84	LOW	SVTYPE=BND;POS=29912870;STRANDS=+-:4;IMPRECISE;CIPOS=-10,448;CIEND=-466,10;CIPOS95=-2,127;CIEND95=-195,1;MATEID=209699_2;EVENT=209699;SU=4;PE=4;SR=0;ALG=PROD;AF=0.0001782;NSAMP=3;MSQ=13.3;AN=16834;AC=3;NS=8438;AC_Hom=0;AC_Het=3;AC_Hemi=0;MAF=0.000177767;HWE=1;NFAM=3
6	29912901	209674_2	N	]6:29858174]N	25545	LOW	SVTYPE=BND;POS=29858174;STRANDS=+-:409;IMPRECISE;CIPOS=-109,10;CIEND=-20,257;CIPOS95=-2,2;CIEND95=-19,19;MATEID=209674_1;EVENT=209674;SECONDARY;SU=409;PE=409;SR=0;ALG=PROD;AF=0.01752;NSAMP=295;MSQ=85.95;AN=16834;AC=295;NS=8438;AC_Hom=0;AC_Het=297;AC_Hemi=0;MAF=0.017599;HWE=0.116834;NFAM=286
6	29912936	281389_1	N	]6:29977085]N	434.85	LOW	SVTYPE=BND;POS=29912936;STRANDS=-+:11;IMPRECISE;CIPOS=-185,30;CIEND=-30,444;CIPOS95=-60,30;CIEND95=-30,134;MATEID=281389_2;EVENT=281389;SU=11;PE=11;SR=0;ALG=PROD;AF=0.001782;NSAMP=30;MSQ=11;AN=16834;AC=30;NS=8438;AC_Hom=0;AC_Het=30;AC_Hemi=0;MAF=0.00177767;HWE=1;NFAM=30
6	29914126	281390_1	N	]6:29978182]N	53.17	LOW	SVTYPE=BND;POS=29914126;STRANDS=-+:6;IMPRECISE;CIPOS=-254,10;CIEND=-10,349;CIPOS95=-115,1;CIEND95=-1,136;MATEID=281390_2;EVENT=281390;SU=6;PE=6;SR=0;ALG=PROD;AF=0.0001188;NSAMP=2;MSQ=25.2;AN=16834;AC=2;NS=8438;AC_Hom=0;AC_Het=2;AC_Hemi=0;MAF=0.000118511;HWE=1;NFAM=2
6	29914760	281385_2	N	N[6:29899617[	2983.46	LOW	SVTYPE=BND;POS=29899617;STRANDS=-+:218;IMPRECISE;CIPOS=-18,227;CIEND=-329,17;CIPOS95=-5,5;CIEND95=-49,17;MATEID=281385_1;EVENT=281385;SECONDARY;SU=218;PE=218;SR=0;ALG=PROD;AF=0.01188;NSAMP=194;MSQ=13.77;AN=16834;AC=200;NS=8438;AC_Hom=12;AC_Het=188;AC_Hemi=0;MAF=0.0118511;HWE=0.00112755;NFAM=188
6	29914773	209693_2	N	]6:29899782]N	162693	LOW	SVTYPE=BND;POS=29899782;STRANDS=+-:686;IMPRECISE;CIPOS=-106,11;CIEND=-4,189;CIPOS95=-3,3;CIEND95=-4,4;MATEID=209693_1;EVENT=209693;SECONDARY;SU=686;PE=686;SR=0;ALG=PROD;AF=0.1896;NSAMP=3192;MSQ=50.44;AN=16834;AC=3192;NS=8438;AC_Hom=0;AC_Het=3204;AC_Hemi=0;MAF=0.189855;HWE=0;NFAM=2852
6	29914839	281377_2	N	N[6:29859822[	239.1	LOW	SVTYPE=BND;POS=29859822;STRANDS=-+:16;IMPRECISE;CIPOS=-30,163;CIEND=-133,30;CIPOS95=-30,39;CIEND95=-10,10;MATEID=281377_1;EVENT=281377;SECONDARY;SU=16;PE=16;SR=0;ALG=PROD;AF=0.000594;NSAMP=10;MSQ=20.94;AN=16834;AC=10;NS=8438;AC_Hom=0;AC_Het=10;AC_Hemi=0;MAF=0.000592557;HWE=1;NFAM=10
6	29914964	209700_1	N	N[6:29916992[	19617.8	PASS	SVTYPE=BND;POS=29914964;STRANDS=+-:866;CIPOS=-1,2;CIEND=-2,3;CIPOS95=0,0;CIEND95=0,0;MATEID=209700_2;EVENT=209700;SU=866;PE=531;SR=335;ALG=PROD;AF=0.003327;NSAMP=56;MSQ=350.32;AN=16834;AC=56;NS=8438;AC_Hom=0;AC_Het=56;AC_Hemi=0;MAF=0.00331832;HWE=1;NFAM=56
6	29915069	281388_2	N	N[6:29901525[	24007.8	LOW	SVTYPE=BND;POS=29901525;STRANDS=-+:326;IMPRECISE;CIPOS=-56,19;CIEND=-111,11;CIPOS95=-56,19;CIEND95=-3,3;MATEID=281388_1;EVENT=281388;SECONDARY;SU=326;PE=326;SR=0;ALG=PROD;AF=0.08899;NSAMP=1478;MSQ=15.15;AN=16834;AC=1498;NS=8438;AC_Hom=40;AC_Het=1463;AC_Hemi=0;MAF=0.0890614;HWE=1.32827e-12;NFAM=1340
6	29915081	209695_2	N	]6:29901857]N	295.95	LOW	SVTYPE=BND;POS=29901857;STRANDS=+-:31;IMPRECISE;CIPOS=-103,50;CIEND=-40,299;CIPOS95=-9,9;CIEND95=-40,58;MATEID=209695_1;EVENT=209695;SECONDARY;SU=31;PE=31;SR=0;ALG=PROD;AF=0.000297;NSAMP=5;MSQ=58.63;AN=16834;AC=5;NS=8438;AC_Hom=0;AC_Het=5;AC_Hemi=0;MAF=0.000296279;HWE=1;NFAM=2
6	29915956	281378_2	N	N[6:29860927[	17705.7	LOW	SVTYPE=BND;POS=29860927;STRANDS=-+:2148;IMPRECISE;CIPOS=-31,68;CIEND=-167,31;CIPOS95=-1,1;CIEND95=-8,8;MATEID=281378_1;EVENT=281378;SECONDARY;SU=2148;PE=2148;SR=0;ALG=PROD;AF=0.04188;NSAMP=690;MSQ=24.72;AN=16834;AC=705;NS=8438;AC_Hom=30;AC_Het=675;AC_Hemi=0;MAF=0.0417753;HWE=0.891668;NFAM=634
6	29916992	209700_2	N	]6:29914964]N	19617.8	PASS	SVTYPE=BND;POS=29914964;STRANDS=+-:866;CIPOS=-2,3;CIEND=-1,2;CIPOS95=0,0;CIEND95=0,0;MATEID=209700_1;EVENT=209700;SECONDARY;SU=866;PE=531;SR=335;ALG=PROD;AF=0.003327;NSAMP=56;MSQ=350.32;AN=16834;AC=56;NS=8438;AC_Hom=0;AC_Het=56;AC_Hemi=0;MAF=0.00331832;HWE=1;NFAM=56
6	29917097	209701	N	<DEL>	47588.1	PASS	SVTYPE=DEL;POS=29917097;SVLEN=-20771;END=29937868;STRANDS=+-:1888;CIPOS=-1,1;CIEND=-1,0;CIPOS95=0,0;CIEND95=0,0;SU=1888;PE=1226;SR=662;ALG=PROD;AF=0.006059;NSAMP=98;MSQ=485.59;AN=16834;AC=102;NS=8438;AC_Hom=8;AC_Het=94;AC_Hemi=0;MAF=0.00604409;HWE=0.000230942;NFAM=96
6	29917345	59167_1	N	[11:56876039[N	226.22	LOW	SVTYPE=BND;POS=29917345;STRANDS=--:151,++:2352;IMPRECISE;CIPOS=-50,96;CIEND=-90,50;CIPOS95=-8,8;CIEND95=-1,1;MATEID=59167_2;EVENT=59167;SU=2503;PE=106;SR=2397;ALG=SUM;AF=0.0004158;NSAMP=7;MSQ=31.88;AN=16834;AC=7;NS=8438;AC_Hom=0;AC_Het=7;AC_Hemi=0;MAF=0.00041479;HWE=1;NFAM=7
6	29917380	311829_1	N	[6:72588548[N	25327.3	LOW	SVTYPE=BND;POS=29917380;STRANDS=--:1777;CIPOS=0,0;CIEND=0,0;CIPOS95=0,0;CIEND95=0,0;MATEID=311829_2;EVENT=311829;SU=1777;PE=0;SR=1777;ALG=PROD;AF=0.02602;NSAMP=434;MSQ=58.05;AN=16834;AC=438;NS=8438;AC_Hom=8;AC_Het=430;AC_Hemi=0;MAF=0.025954;HWE=0.664549;NFAM=429
6	29917380	62499_1	N	[7:118863113[N	34217.4	LOW	SVTYPE=BND;POS=29917380;STRANDS=--:4;CIPOS=-9,8;CIEND=-9,8;CIPOS95=0,0;CIEND95=0,0;MATEID=62499_2;EVENT=62499;SU=4;PE=0;SR=4;ALG=PROD;AF=0.05115;NSAMP=856;MSQ=39.41;AN=16834;AC=861;NS=8438;AC_Hom=10;AC_Het=851;AC_Hemi=0;MAF=0.0510192;HWE=1.42103e-05;NFAM=786
6	29917445	209628_2	N	]6:29761445]N	1339.7	LOW	SVTYPE=BND;POS=29761445;STRANDS=+-:308;IMPRECISE;CIPOS=-231,10;CIEND=-11,190;CIPOS95=-18,10;CIEND95=-7,7;MATEID=209628_1;EVENT=209628;SECONDARY;SU=308;PE=308;SR=0;ALG=PROD;AF=0.002911;NSAMP=49;MSQ=26.49;RETAINED;AN=16834;AC=49;NS=8438;AC_Hom=0;AC_Het=49;AC_Hemi=0;MAF=0.00290353;HWE=1;NFAM=49
6	29918927	281321_2	N	N[6:29762753[	20792.3	LOW	SVTYPE=BND;POS=29762753;STRANDS=-+:2404;IMPRECISE;CIPOS=-10,53;CIEND=-93,10;CIPOS95=-1,1;CIEND95=-1,1;MATEID=281321_1;EVENT=281321;SECONDARY;SU=2404;PE=2404;SR=0;ALG=PROD;AF=0.04705;NSAMP=787;MSQ=25.83;AN=16834;AC=792;NS=8438;AC_Hom=10;AC_Het=783;AC_Hemi=0;MAF=0.0469898;HWE=0.000222481;NFAM=753
6	29919131	43344_2	N	N]3:104901337]	552.37	LOW	SVTYPE=BND;POS=29919131;STRANDS=++:13;IMPRECISE;CIPOS=-28,395;CIEND=-28,395;CIPOS95=-28,100;CIEND95=-28,100;MATEID=43344_1;EVENT=43344;SECONDARY;SU=13;PE=13;SR=0;ALG=PROD;AF=0.001247;NSAMP=21;MSQ=25.41;AN=16834;AC=21;NS=8438;AC_Hom=0;AC_Het=21;AC_Hemi=0;MAF=0.00124437;HWE=1;NFAM=21
6	29919214	209631_2	N	]6:29763186]N	390.59	LOW	SVTYPE=BND;POS=29763186;STRANDS=+-:5;IMPRECISE;CIPOS=-168,10;CIEND=-10,194;CIPOS95=-79,2;CIEND95=-2,83;MATEID=209631_1;EVENT=209631;SECONDARY;SU=5;PE=5;SR=0;ALG=PROD;AF=0.0004752;NSAMP=8;MSQ=48.09;AN=16834;AC=8;NS=8438;AC_Hom=0;AC_Het=8;AC_Hemi=0;MAF=0.000474046;HWE=1;NFAM=8
6	29919456	281323_2	N	N[6:29763554[	7126.41	LOW	SVTYPE=BND;POS=29763554;STRANDS=-+:9;IMPRECISE;CIPOS=-30,403;CIEND=-311,29;CIPOS95=-30,102;CIEND95=-48,29;MATEID=281323_1;EVENT=281323;SECONDARY;SU=9;PE=9;SR=0;ALG=PROD;AF=0.03142;NSAMP=528;MSQ=11.78;AN=16834;AC=529;NS=8438;AC_Hom=2;AC_Het=529;AC_Hemi=0;MAF=0.0314648;HWE=0.0035257;NFAM=486
6	29919791	209682_2	N	]6:29862281]N	5081.06	LOW	SVTYPE=BND;POS=29862281;STRANDS=+-:136;IMPRECISE;CIPOS=-450,8;CIEND=-14,373;CIPOS95=-60,8;CIEND95=-14,23;MATEID=209682_1;EVENT=209682;SECONDARY;SU=136;PE=136;SR=0;ALG=PROD;AF=0.006831;NSAMP=115;MSQ=43.73;AN=16834;AC=115;NS=8438;AC_Hom=0;AC_Het=115;AC_Hemi=0;MAF=0.00681441;HWE=1;NFAM=115
6	29919794	281391_1	N	]6:158615038]N	7246.2	LOW	SVTYPE=BND;POS=29919794;STRANDS=-+:9;CIPOS=-30,28;CIEND=-25,30;CIPOS95=0,0;CIEND95=0,0;MATEID=281391_2;EVENT=281391;SU=9;PE=4;SR=5;ALG=PROD;AF=0.02673;NSAMP=447;MSQ=14.9;AN=16834;AC=450;NS=8438;AC_Hom=6;AC_Het=444;AC_Hemi=0;MAF=0.0266651;HWE=0.290958;NFAM=440
6	29919988	281379_2	N	N[6:29862610[	15733.9	LOW	SVTYPE=BND;POS=29862610;STRANDS=-+:934;IMPRECISE;CIPOS=-10,234;CIEND=-222,11;CIPOS95=-8,8;CIEND95=-9,9;MATEID=281379_1;EVENT=281379;SECONDARY;SU=934;PE=934;SR=0;ALG=PROD;AF=0.04081;NSAMP=686;MSQ=22.32;AN=16834;AC=687;NS=8438;AC_Hom=2;AC_Het=686;AC_Hemi=0;MAF=0.040768;HWE=1.68986e-05;NFAM=667
6	29920233	50184_2	N	]4:163724720]N	170.76	LOW	SVTYPE=BND;POS=29920233;STRANDS=+-:11;IMPRECISE;CIPOS=-10,10;CIEND=-4,10;CIPOS95=-1,1;CIEND95=-1,1;MATEID=50184_1;EVENT=50184;SECONDARY;SU=11;PE=9;SR=2;ALG=PROD;AF=5.94e-05;NSAMP=1;MSQ=170.76;AN=16834;AC=1;NS=8438;AC_Hom=0;AC_Het=1;AC_Hemi=0;MAF=5.92557e-05;HWE=1;NFAM=1
6	29920328	61398_1	N	N]18:59367199]	181.87	LOW	SVTYPE=BND;POS=29920328;STRANDS=++:4;IMPRECISE;CIPOS=-30,457;CIEND=-30,365;CIPOS95=-30,168;CIEND95=-30,116;MATEID=61398_2;EVENT=61398;SU=4;PE=4;SR=0;ALG=PROD;AF=0.0005346;NSAMP=9;MSQ=18.81;AN=16834;AC=9;NS=8438;AC_Hom=0;AC_Het=9;AC_Hemi=0;MAF=0.000533302;HWE=1;NFAM=9
6	29920595	61396_1	N	[18:59366975[N	824.26	LOW	SVTYPE=BND;POS=29920595;STRANDS=--:8;IMPRECISE;CIPOS=-395,50;CIEND=-352,50;CIPOS95=-107,50;CIEND95=-97,50;MATEID=61396_2;EVENT=61396;SU=8;PE=8;SR=0;ALG=PROD;AF=0.001366;NSAMP=23;MSQ=34.51;AN=16834;AC=23;NS=8438;AC_Hom=0;AC_Het=23;AC_Hemi=0;MAF=0.00136288;HWE=1;NFAM=23
6	29920624	34036_2	N	N]2:41589299]	727.25	LOW	SVTYPE=BND;POS=29920624;STRANDS=++:8;IMPRECISE;CIPOS=-30,373;CIEND=-30,319;CIPOS95=-30,93;CIEND95=-30,90;MATEID=34036_1;EVENT=34036;SECONDARY;SU=8;PE=8;SR=0;ALG=PROD;AF=0.00101;NSAMP=17;MSQ=42.08;AN=16834;AC=17;NS=8438;AC_Hom=0;AC_Het=17;AC_Hemi=0;MAF=0.00100735;HWE=1;NFAM=17
6	29920624	34037_2	N	N[2:61535874[	419.75	LOW	SVTYPE=BND;POS=29920624;STRANDS=-+:8;IMPRECISE;CIPOS=-30,365;CIEND=-317,26;CIPOS95=-30,102;CIEND95=-88,26;MATEID=34037_1;EVENT=34037;SECONDARY;SU=8;PE=8;SR=0;ALG=PROD;AF=0.0006534;NSAMP=11;MSQ=36.42;AN=16834;AC=11;NS=8438;AC_Hom=0;AC_Het=11;AC_Hemi=0;MAF=0.000651813;HWE=1;NFAM=11
6	29920624	50185_2	N	N]4:80417046]	301.12	LOW	SVTYPE=BND;POS=29920624;STRANDS=++:4;IMPRECISE;CIPOS=-28,544;CIEND=-30,489;CIPOS95=-28,178;CIEND95=-30,151;MATEID=50185_1;EVENT=50185;SECONDARY;SU=4;PE=4;SR=0;ALG=PROD;AF=0.0006534;NSAMP=11;MSQ=25.44;AN=16834;AC=11;NS=8438;AC_Hom=0;AC_Het=11;AC_Hemi=0;MAF=0.000651813;HWE=1;NFAM=11
6	29920624	56291_2	N	N]5:40712353]	356.17	LOW	SVTYPE=BND;POS=29920624;STRANDS=++:10;IMPRECISE;CIPOS=-10,478;CIEND=-10,407;CIPOS95=0,100;CIEND95=0,127;MATEID=56291_1;EVENT=56291;SECONDARY;SU=10;PE=10;SR=0;ALG=PROD;AF=0.0004752;NSAMP=8;MSQ=42.11;AN=16834;AC=8;NS=8438;AC_Hom=0;AC_Het=8;AC_Hemi=0;MAF=0.000474046;HWE=1;NFAM=8
6	29920624	60218_1	N	N[14:59559559[	68.82	LOW	SVTYPE=BND;POS=29920624;STRANDS=+-:6;IMPRECISE;CIPOS=-9,420;CIEND=-419,5;CIPOS95=0,141;CIEND95=-145,0;MATEID=60218_2;EVENT=60218;SU=6;PE=6;SR=0;ALG=PROD;AF=5.94e-05;NSAMP=1;MSQ=68.82;AN=16834;AC=1;NS=8438;AC_Hom=0;AC_Het=1;AC_Hemi=0;MAF=5.92557e-05;HWE=1;NFAM=1
6	29920624	60407_1	N	N[15:37017142[	47.84	LOW	SVTYPE=BND;POS=29920624;STRANDS=+-:5;IMPRECISE;CIPOS=-10,391;CIEND=-194,10;CIPOS95=0,130;CIEND95=-90,2;MATEID=60407_2;EVENT=60407;SU=5;PE=5;SR=0;ALG=PROD;AF=5.94e-05;NSAMP=1;MSQ=47.84;AN=16834;AC=1;NS=8438;AC_Hom=0;AC_Het=1;AC_Hemi=0;MAF=5.92557e-05;HWE=1;NFAM=1
6	29920624	8320_2	N	N[1:246360786[	283.65	LOW	SVTYPE=BND;POS=29920624;STRANDS=-+:5;IMPRECISE;CIPOS=-50,447;CIEND=-483,50;CIPOS95=-50,105;CIEND95=-170,50;MATEID=8320_1;EVENT=8320;SECONDARY;SU=5;PE=5;SR=0;ALG=PROD;AF=0.0007128;NSAMP=12;MSQ=22.45;AN=16834;AC=12;NS=8438;AC_Hom=0;AC_Het=12;AC_Hemi=0;MAF=0.000711069;HWE=1;NFAM=12
6	29920625	43346_2	N	N[3:72094468[	2997.34	LOW	SVTYPE=BND;POS=29920625;STRANDS=-+:6;IMPRECISE;CIPOS=-30,389;CIEND=-204,30;CIPOS95=-30,101;CIEND95=-79,30;MATEID=43346_1;EVENT=43346;SECONDARY;SU=6;PE=6;SR=0;ALG=PROD;AF=0.007842;NSAMP=90;MSQ=32.87;AN=16832;AC=132;NS=8437;AC_Hom=84;AC_Het=48;AC_Hemi=0;MAF=0.00782269;HWE=0;NFAM=88
6	29920625	58545_1	N	N]10:62243327]	50.78	LOW	SVTYPE=BND;POS=29920625;STRANDS=++:6;IMPRECISE;CIPOS=-9,467;CIEND=-10,420;CIPOS95=0,163;CIEND95=-1,124;MATEID=58545_2;EVENT=58545;SU=6;PE=6;SR=0;ALG=PROD;AF=5.94e-05;NSAMP=1;MSQ=50.78;AN=16834;AC=1;NS=8438;AC_Hom=0;AC_Het=1;AC_Hemi=0;MAF=5.92557e-05;HWE=1;NFAM=1
6	29920625	62661_1	N	N]8:15847203]	138.21	LOW	SVTYPE=BND;POS=29920625;STRANDS=++:7;IMPRECISE;CIPOS=-10,362;CIEND=-6,352;CIPOS95=-2,96;CIEND95=0,120;MATEID=62661_2;EVENT=62661;SU=7;PE=7;SR=0;ALG=PROD;AF=0.0001188;NSAMP=2;MSQ=68.82;AN=16834;AC=2;NS=8438;AC_Hom=0;AC_Het=2;AC_Hemi=0;MAF=0.000118511;HWE=1;NFAM=2
6	29920625	62872_1	N	N]8:83850926]	248.57	LOW	SVTYPE=BND;POS=29920625;STRANDS=++:13;IMPRECISE;CIPOS=-10,284;CIEND=-9,334;CIPOS95=0,65;CIEND95=0,98;MATEID=62872_2;EVENT=62872;SU=13;PE=13;SR=0;ALG=PROD;AF=5.94e-05;NSAMP=1;MSQ=248.54;AN=16834;AC=1;NS=8438;AC_Hom=0;AC_Het=1;AC_Hemi=0;MAF=5.92557e-05;HWE=1;NFAM=1
6	29920625	63245_1	N	N[9:89694641[	233.83	LOW	SVTYPE=BND;POS=29920625;STRANDS=+-:11;IMPRECISE;CIPOS=-10,327;CIEND=-260,10;CIPOS95=0,70;CIEND95=-65,0;MATEID=63245_2;EVENT=63245;SU=11;PE=11;SR=0;ALG=PROD;AF=5.94e-05;NSAMP=1;MSQ=233.83;AN=16834;AC=1;NS=8438;AC_Hom=0;AC_Het=1;AC_Hemi=0;MAF=5.92557e-05;HWE=1;NFAM=1
6	29920625	63694_1	N	N]X:81488948]	161.77	LOW	SVTYPE=BND;POS=29920625;STRANDS=++:9;IMPRECISE;CIPOS=-7,373;CIEND=-7,213;CIPOS95=0,122;CIEND95=-1,61;MATEID=63694_2;EVENT=63694;SU=9;PE=9;SR=0;ALG=PROD;AF=5.94e-05;NSAMP=1;MSQ=161.75;AN=16834;AC=1;NS=8438;AC_Hom=0;AC_Het=1;AC_Hemi=0;MAF=5.92557e-05;HWE=1;NFAM=1
6	29920625	63811_1	N	N]X:119857573]	362.27	LOW	SVTYPE=BND;POS=29920625;STRANDS=++:21;IMPRECISE;CIPOS=-30,256;CIEND=-26,309;CIPOS95=-30,39;CIEND95=-26,68;MATEID=63811_2;EVENT=63811;SU=21;PE=21;SR=0;ALG=PROD;AF=0.0001188;NSAMP=2;MSQ=181.12;AN=16834;AC=2;NS=8438;AC_Hom=0;AC_Het=2;AC_Hemi=0;MAF=0.000118511;HWE=1;NFAM=2
6	29920625	8318_2	N	N]1:106805261]	1167.74	LOW	SVTYPE=BND;POS=29920625;STRANDS=++:64;IMPRECISE;CIPOS=-47,279;CIEND=-45,313;CIPOS95=-23,23;CIEND95=-29,29;MATEID=8318_1;EVENT=8318;SECONDARY;SU=64;PE=64;SR=0;ALG=PROD;AF=0.001129;NSAMP=19;MSQ=60.42;AN=16834;AC=19;NS=8438;AC_Hom=0;AC_Het=19;AC_Hemi=0;MAF=0.00112586;HWE=1;NFAM=19
6	29920626	50186_2	N	N[4:163724704[	566.42	LOW	SVTYPE=BND;POS=29920626;STRANDS=-+:15;IMPRECISE;CIPOS=-23,30;CIEND=-30,23;CIPOS95=-2,2;CIEND95=-3,3;MATEID=50186_1;EVENT=50186;SECONDARY;SU=15;PE=14;SR=1;ALG=PROD;AF=0.0005346;NSAMP=9;MSQ=60.83;AN=16834;AC=9;NS=8438;AC_Hom=0;AC_Het=9;AC_Hemi=0;MAF=0.000533302;HWE=1;NFAM=9
6	29920626	58546_1	N	N]10:126440010]	2762.92	LOW	SVTYPE=BND;POS=29920626;STRANDS=++:177;IMPRECISE;CIPOS=-7,280;CIEND=-6,214;CIPOS95=-7,10;CIEND95=-6,8;MATEID=58546_2;EVENT=58546;SU=177;PE=177;SR=0;ALG=PROD;AF=0.001307;NSAMP=22;MSQ=125.59;AN=16834;AC=22;NS=8438;AC_Hom=0;AC_Het=22;AC_Hemi=0;MAF=0.00130363;HWE=1;NFAM=22
6	29920626	59649_1	N	N]12:80998584]	77.77	LOW	SVTYPE=BND;POS=29920626;STRANDS=++:9;CIPOS=-10,10;CIEND=-7,10;CIPOS95=0,0;CIEND95=0,0;MATEID=59649_2;EVENT=59649;SU=9;PE=5;SR=4;ALG=PROD;AF=5.94e-05;NSAMP=1;MSQ=77.77;AN=16834;AC=1;NS=8438;AC_Hom=0;AC_Het=1;AC_Hemi=0;MAF=5.92557e-05;HWE=1;NFAM=1
6	29920626	62456_1	N	N[7:104227489[	209.52	LOW	SVTYPE=BND;POS=29920626;STRANDS=+-:16;IMPRECISE;CIPOS=-27,342;CIEND=-221,30;CIPOS95=-27,69;CIEND95=-52,30;MATEID=62456_2;EVENT=62456;SU=16;PE=16;SR=0;ALG=PROD;AF=0.0001188;NSAMP=2;MSQ=104.77;AN=16834;AC=2;NS=8438;AC_Hom=0;AC_Het=2;AC_Hemi=0;MAF=0.000118511;HWE=1;NFAM=1
6	29920629	209703_1	N	N[6:65308353[	351.9	LOW	SVTYPE=BND;POS=29920629;STRANDS=+-:5;IMPRECISE;CIPOS=-10,467;CIEND=-431,10;CIPOS95=-1,156;CIEND95=-132,0;MATEID=209703_2;EVENT=209703;SU=5;PE=5;SR=0;ALG=PROD;AF=0.0008317;NSAMP=14;MSQ=23.28;AN=16834;AC=14;NS=8438;AC_Hom=0;AC_Het=14;AC_Hemi=0;MAF=0.00082958;HWE=1;NFAM=14
6	29920630	311830_1	N	N]6:51494766]	5551.48	LOW	SVTYPE=BND;POS=29920630;STRANDS=++:357;IMPRECISE;CIPOS=-6,271;CIEND=-10,252;CIPOS95=-6,7;CIEND95=-6,6;MATEID=311830_2;EVENT=311830;SU=357;PE=357;SR=0;ALG=PROD;AF=0.003208;NSAMP=54;MSQ=102.74;AN=16834;AC=54;NS=8438;AC_Hom=0;AC_Het=54;AC_Hemi=0;MAF=0.00319981;HWE=1;NFAM=52
6	29920764	281324_2	N	N[6:29764873[	252.14	LOW	SVTYPE=BND;POS=29764873;STRANDS=-+:9;IMPRECISE;CIPOS=-30,404;CIEND=-182,30;CIPOS95=-30,112;CIEND95=-52,30;MATEID=281324_1;EVENT=281324;SECONDARY;SU=9;PE=9;SR=0;ALG=PROD;AF=0.001485;NSAMP=25;MSQ=7.92;AN=16834;AC=25;NS=8438;AC_Hom=0;AC_Het=25;AC_Hemi=0;MAF=0.00148139;HWE=1;NFAM=25
6	29920817	281325_2	N	N[6:29765825[	161647	LOW	SVTYPE=BND;POS=29765825;STRANDS=-+:7560;CIPOS=0,5;CIEND=-3,5;CIPOS95=0,0;CIEND95=0,0;MATEID=281325_1;EVENT=281325;SECONDARY;SU=7560;PE=7386;SR=174;ALG=PROD;AF=0.07069;NSAMP=1053;MSQ=153.16;AN=16834;AC=1190;NS=8438;AC_Hom=274;AC_Het=918;AC_Hemi=0;MAF=0.0706329;HWE=8.69319e-39;NFAM=995
6	29920818	209702	N	<DEL>	12626.3	PASS	SVTYPE=DEL;POS=29920818;SVLEN=-1471;END=29922289;STRANDS=+-:4;IMPRECISE;CIPOS=-5,10;CIEND=-10,10;CIPOS95=-1,3;CIEND95=-3,3;SU=4;PE=3;SR=1;ALG=PROD;AF=0.01563;NSAMP=259;MSQ=48.27;AN=16830;AC=263;NS=8436;AC_Hom=8;AC_Het=255;AC_Hemi=0;MAF=0.015588;HWE=0.147752;NFAM=257
6	29920925	43345_2	N	N]3:42035059]	113.3	LOW	SVTYPE=BND;POS=29920925;STRANDS=++:13;CIPOS=-29,28;CIEND=-29,28;CIPOS95=0,0;CIEND95=0,0;MATEID=43345_1;EVENT=43345;SECONDARY;SU=13;PE=0;SR=13;ALG=PROD;AF=0.0004158;NSAMP=7;MSQ=14.21;AN=16834;AC=7;NS=8438;AC_Hom=0;AC_Het=7;AC_Hemi=0;MAF=0.00041479;HWE=1;NFAM=7
6	29920925	8319_2	N	N]1:243151371]	240.7	LOW	SVTYPE=BND;POS=29920925;STRANDS=++:20;CIPOS=-30,30;CIEND=-30,30;CIPOS95=0,0;CIEND95=0,0;MATEID=8319_1;EVENT=8319;SECONDARY;SU=20;PE=0;SR=20;ALG=PROD;AF=0.0001782;NSAMP=3;MSQ=78.75;AN=16834;AC=3;NS=8438;AC_Hom=0;AC_Het=3;AC_Hemi=0;MAF=0.000177767;HWE=1;NFAM=3
6	29922377	281328_2	N	N[6:29765553[	389503	LOW	SVTYPE=BND;POS=29765553;STRANDS=-+:16;IMPRECISE;CIPOS=-42,40;CIEND=-47,50;CIPOS95=-2,2;CIEND95=-5,5;MATEID=281328_1;EVENT=281328;SECONDARY;SU=16;PE=16;SR=0;ALG=PROD;AF=0.4261;NSAMP=5682;MSQ=68.24;RETAINED;AN=16834;AC=7173;NS=8438;AC_Hom=2994;AC_Het=4201;AC_Hemi=0;MAF=0.426345;HWE=0.10426;NFAM=5006
6	29922583	209632_2	N	]6:29766225]N	1.57386e+06	LOW	SVTYPE=BND;POS=29766225;STRANDS=+-:40384;IMPRECISE;CIPOS=-560,254;CIEND=-165,623;CIPOS95=-70,70;CIEND95=-75,75;MATEID=209632_1;EVENT=209632;SECONDARY;SU=40384;PE=40381;SR=3;ALG=SUM;AF=0.3956;NSAMP=6660;MSQ=235.69;RETAINED;AN=16834;AC=6660;NS=8438;AC_Hom=0;AC_Het=6677;AC_Hemi=0;MAF=0.395651;HWE=0;NFAM=5861
6	29923083	281330_2	N	N[6:29766576[	663.39	LOW	SVTYPE=BND;POS=29766576;STRANDS=-+:59;IMPRECISE;CIPOS=-30,145;CIEND=-166,11;CIPOS95=-6,6;CIEND95=-51,11;MATEID=281330_1;EVENT=281330;SECONDARY;SU=59;PE=59;SR=0;ALG=PROD;AF=0.001723;NSAMP=29;MSQ=21.88;AN=16834;AC=29;NS=8438;AC_Hom=0;AC_Het=29;AC_Hemi=0;MAF=0.00171842;HWE=1;NFAM=29
6	29923126	209636_2	N	]6:29766758]N	256.6	LOW	SVTYPE=BND;POS=29766758;STRANDS=+-:31;IMPRECISE;CIPOS=-104,50;CIEND=-50,256;CIPOS95=-12,12;CIEND95=-50,60;MATEID=209636_1;EVENT=209636;SECONDARY;SU=31;PE=31;SR=0;ALG=PROD;AF=0.0004158;NSAMP=7;MSQ=35.2;AN=16834;AC=7;NS=8438;AC_Hom=0;AC_Het=7;AC_Hemi=0;MAF=0.00041479;HWE=1;NFAM=7
6	29923704	209637_2	N	]6:29767654]N	36875.7	LOW	SVTYPE=BND;POS=29767654;STRANDS=+-:2286;IMPRECISE;CIPOS=-6,26;CIEND=-10,99;CIPOS95=-1,1;CIEND95=-1,1;MATEID=209637_1;EVENT=209637;SECONDARY;SU=2286;PE=2286;SR=0;ALG=PROD;AF=0.03796;NSAMP=639;MSQ=57.25;AN=16834;AC=639;NS=8438;AC_Hom=0;AC_Het=640;AC_Hemi=0;MAF=0.0379237;HWE=7.08955e-06;NFAM=618
6	29923797	63155_1	N	]9:31219112]N	17136.6	LOW	SVTYPE=BND;POS=29923797;STRANDS=-+:92;CIPOS=-6,6;CIEND=-6,6;CIPOS95=0,0;CIEND95=0,0;MATEID=63155_2;EVENT=63155;SU=92;PE=2;SR=90;ALG=PROD;AF=0.02525;NSAMP=425;MSQ=39.74;AN=16834;AC=425;NS=8438;AC_Hom=0;AC_Het=425;AC_Hemi=0;MAF=0.0251837;HWE=0.00684733;NFAM=410
6	29923797	63782_1	N	[X:111601336[N	12012.4	LOW	SVTYPE=BND;POS=29923797;STRANDS=--:23;CIPOS=-10,10;CIEND=-10,10;CIPOS95=0,0;CIEND95=0,0;MATEID=63782_2;EVENT=63782;SU=23;PE=0;SR=23;ALG=PROD;AF=0.01806;NSAMP=304;MSQ=38.88;AN=16834;AC=304;NS=8438;AC_Hom=0;AC_Het=305;AC_Hemi=0;MAF=0.018073;HWE=0.118139;NFAM=300
6	29923806	281392_1	N	]6:139284291]N	1058.55	LOW	SVTYPE=BND;POS=29923806;STRANDS=-+:4;CIPOS=-9,8;CIEND=-9,8;CIPOS95=0,0;CIEND95=0,0;MATEID=281392_2;EVENT=281392;SU=4;PE=0;SR=4;ALG=PROD;AF=0.005525;NSAMP=93;MSQ=9.33;AN=16834;AC=93;NS=8438;AC_Hom=0;AC_Het=93;AC_Hemi=0;MAF=0.00551078;HWE=1;NFAM=89
6	29924678	281333_2	N	N[6:29768442[	5189.65	LOW	SVTYPE=BND;POS=29768442;STRANDS=-+:431;IMPRECISE;CIPOS=-31,288;CIEND=-135,41;CIPOS95=-21,21;CIEND95=-7,7;MATEID=281333_1;EVENT=281333;SECONDARY;SU=431;PE=431;SR=0;ALG=PROD;AF=0.01693;NSAMP=285;MSQ=17.03;AN=16834;AC=285;NS=8438;AC_Hom=0;AC_Het=285;AC_Hemi=0;MAF=0.0168879;HWE=0.179436;NFAM=278
6	29924984	281334_2	N	N[6:29768787[	3409.62	LOW	SVTYPE=BND;POS=29768787;STRANDS=-+:4;CIPOS=-9,8;CIEND=-9,8;CIPOS95=0,0;CIEND95=0,0;MATEID=281334_1;EVENT=281334;SECONDARY;SU=4;PE=0;SR=4;ALG=PROD;AF=0.009564;NSAMP=160;MSQ=19.89;AN=16834;AC=161;NS=8438;AC_Hom=2;AC_Het=159;AC_Hemi=0;MAF=0.00954018;HWE=0.537243;NFAM=160
6	29925636	209683_2	N	]6:29864922]N	241.28	LOW	SVTYPE=BND;POS=29864922;STRANDS=+-:48;IMPRECISE;CIPOS=-307,10;CIEND=-37,282;CIPOS95=-67,10;CIEND95=-16,16;MATEID=209683_1;EVENT=209683;SECONDARY;SU=48;PE=48;SR=0;ALG=PROD;AF=0.0003564;NSAMP=6;MSQ=36.73;AN=16834;AC=6;NS=8438;AC_Hom=0;AC_Het=6;AC_Hemi=0;MAF=0.000355534;HWE=1;NFAM=6
6	29925801	281380_2	N	N[6:29864639[	5051.64	LOW	SVTYPE=BND;POS=29864639;STRANDS=-+:49;IMPRECISE;CIPOS=-364,131;CIEND=-223,195;CIPOS95=-294,131;CIEND95=-139,139;MATEID=281380_1;EVENT=281380;SECONDARY;SU=49;PE=49;SR=0;ALG=SUM;AF=0.01515;NSAMP=255;MSQ=18.86;RETAINED;AN=16834;AC=255;NS=8438;AC_Hom=0;AC_Het=255;AC_Hemi=0;MAF=0.0151102;HWE=0.268204;NFAM=254
6	29926748	209684_2	N	]6:29865922]N	8612.02	LOW	SVTYPE=BND;POS=29865922;STRANDS=+-:1266;IMPRECISE;CIPOS=-164,5;CIEND=-10,169;CIPOS95=-4,4;CIEND95=-8,8;MATEID=209684_1;EVENT=209684;SECONDARY;SU=1266;PE=1266;SR=0;ALG=PROD;AF=0.0104;NSAMP=174;MSQ=48.99;AN=16834;AC=175;NS=8438;AC_Hom=2;AC_Het=173;AC_Hemi=0;MAF=0.0103698;HWE=0.598124;NFAM=173
6	29926749	209465_2	N	]6:27363055]N	811.45	LOW	SVTYPE=BND;POS=27363055;STRANDS=+-:14;CIPOS=-29,28;CIEND=-29,28;CIPOS95=0,0;CIEND95=0,0;MATEID=209465_1;EVENT=209465;SECONDARY;SU=14;PE=0;SR=14;ALG=PROD;AF=0.002198;NSAMP=37;MSQ=20.78;AN=16834;AC=37;NS=8438;AC_Hom=0;AC_Het=37;AC_Hemi=0;MAF=0.00219246;HWE=1;NFAM=37
6	29927482	281382_2	N	N[6:29866287[	2821.5	LOW	SVTYPE=BND;POS=29866287;STRANDS=-+:9;IMPRECISE;CIPOS=-30,499;CIEND=-266,30;CIPOS95=-30,137;CIEND95=-101,30;MATEID=281382_1;EVENT=281382;SECONDARY;SU=9;PE=9;SR=0;ALG=PROD;AF=0.009802;NSAMP=165;MSQ=15.81;AN=16834;AC=165;NS=8438;AC_Hom=0;AC_Het=165;AC_Hemi=0;MAF=0.0097772;HWE=1;NFAM=165
6	29928574	209640_2	N	]6:29773394]N	1382.8	LOW	SVTYPE=BND;POS=29773394;STRANDS=+-:29;IMPRECISE;CIPOS=-258,30;CIEND=-30,389;CIPOS95=-58,30;CIEND95=-30,55;MATEID=209640_1;EVENT=209640;SECONDARY;SU=29;PE=29;SR=0;ALG=PROD;AF=0.002851;NSAMP=48;MSQ=27.88;AN=16834;AC=48;NS=8438;AC_Hom=0;AC_Het=48;AC_Hemi=0;MAF=0.00284428;HWE=1;NFAM=48
6	29928579	209685_2	N	]6:29867157]N	11.63	LOW	SVTYPE=BND;POS=29867157;STRANDS=+-:5;IMPRECISE;CIPOS=-338,10;CIEND=-10,440;CIPOS95=-166,1;CIEND95=-2,128;MATEID=209685_1;EVENT=209685;SECONDARY;SU=5;PE=5;SR=0;ALG=PROD;AF=5.94e-05;NSAMP=1;MSQ=9.3;AN=16834;AC=1;NS=8438;AC_Hom=0;AC_Het=1;AC_Hemi=0;MAF=5.92557e-05;HWE=1;NFAM=1
6	29930238	8321_2	N	N]1:145185752]	498.38	LOW	SVTYPE=BND;POS=29930238;STRANDS=++:5;IMPRECISE;CIPOS=-10,437;CIEND=-10,498;CIPOS95=0,150;CIEND95=-1,182;MATEID=8321_1;EVENT=8321;SECONDARY;SU=5;PE=5;SR=0;ALG=PROD;AF=0.001247;NSAMP=21;MSQ=22.19;AN=16834;AC=21;NS=8438;AC_Hom=0;AC_Het=21;AC_Hemi=0;MAF=0.00124437;HWE=1;NFAM=21
6	29930264	311831_1	N	[6:165478785[N	2951.35	LOW	SVTYPE=BND;POS=29930264;STRANDS=--:36;IMPRECISE;CIPOS=-271,39;CIEND=-250,34;CIPOS95=-42,39;CIEND95=-56,34;MATEID=311831_2;EVENT=311831;SU=36;PE=36;SR=0;ALG=PROD;AF=0.005822;NSAMP=98;MSQ=29.13;AN=16834;AC=98;NS=8438;AC_Hom=0;AC_Het=98;AC_Hemi=0;MAF=0.00580706;HWE=1;NFAM=97
6	29930506	209704_1	N	N[6:43359972[	98.7	LOW	SVTYPE=BND;POS=29930506;STRANDS=+-:5;IMPRECISE;CIPOS=-10,420;CIEND=-395,10;CIPOS95=-1,138;CIEND95=-161,0;MATEID=209704_2;EVENT=209704;SU=5;PE=5;SR=0;ALG=PROD;AF=0.0002376;NSAMP=4;MSQ=23.24;AN=16834;AC=4;NS=8438;AC_Hom=0;AC_Het=4;AC_Hemi=0;MAF=0.000237023;HWE=1;NFAM=4
6	29933378	8322_2	N	[1:152457175[N	4828.45	LOW	SVTYPE=BND;POS=29933378;STRANDS=--:211;IMPRECISE;CIPOS=-226,16;CIEND=-369,6;CIPOS95=-12,12;CIEND95=-39,6;MATEID=8322_1;EVENT=8322;SECONDARY;SU=211;PE=211;SR=0;ALG=PROD;AF=0.007841;NSAMP=132;MSQ=35.63;AN=16834;AC=132;NS=8438;AC_Hom=0;AC_Het=134;AC_Hemi=0;MAF=0.00794027;HWE=1;NFAM=130
6	29933440	281393_1	N	]6:43360110]N	4300.87	LOW	SVTYPE=BND;POS=29933440;STRANDS=-+:5;IMPRECISE;CIPOS=-579,10;CIEND=-10,501;CIPOS95=-189,0;CIEND95=0,185;MATEID=281393_2;EVENT=281393;SU=5;PE=5;SR=0;ALG=PROD;AF=0.01372;NSAMP=230;MSQ=17.62;AN=16834;AC=231;NS=8438;AC_Hom=2;AC_Het=229;AC_Hemi=0;MAF=0.0136881;HWE=1;NFAM=230
6	29933551	63323_1	N	N[9:113696728[	11189.3	LOW	SVTYPE=BND;POS=29933551;STRANDS=+-:50;IMPRECISE;CIPOS=-12,436;CIEND=-462,6;CIPOS95=-12,73;CIEND95=-84,6;MATEID=63323_2;EVENT=63323;SU=50;PE=50;SR=0;ALG=PROD;AF=0.01592;NSAMP=268;MSQ=41.23;AN=16834;AC=268;NS=8438;AC_Hom=0;AC_Het=268;AC_Hemi=0;MAF=0.0158805;HWE=0.278447;NFAM=261
6	29933553	58547_1	N	N]10:70730987]	741.17	LOW	SVTYPE=BND;POS=29933553;STRANDS=++:167;IMPRECISE;CIPOS=-10,410;CIEND=-6,416;CIPOS95=-10,54;CIEND95=-6,58;MATEID=58547_2;EVENT=58547;SU=167;PE=167;SR=0;ALG=PROD;AF=0.001129;NSAMP=19;MSQ=38.43;AN=16834;AC=19;NS=8438;AC_Hom=0;AC_Het=19;AC_Hemi=0;MAF=0.00112586;HWE=1;NFAM=19
6	29933941	281093_2	N	N[6:8100003[	16924.3	LOW	SVTYPE=BND;POS=8100003;STRANDS=-+:54;CIPOS=-8,9;CIEND=-9,8;CIPOS95=0,0;CIEND95=0,0;MATEID=281093_1;EVENT=281093;SECONDARY;SU=54;PE=0;SR=54;ALG=PROD;AF=0.06677;NSAMP=1099;MSQ=14.52;AN=16834;AC=1124;NS=8438;AC_Hom=50;AC_Het=1075;AC_Hemi=0;MAF=0.0666627;HWE=0.0283341;NFAM=1007
6	29933942	8323_2	N	N[1:92873929[	673.65	LOW	SVTYPE=BND;POS=29933942;STRANDS=-+:5;CIPOS=-10,10;CIEND=-10,10;CIPOS95=0,0;CIEND95=0,0;MATEID=8323_1;EVENT=8323;SECONDARY;SU=5;PE=0;SR=5;ALG=PROD;AF=0.001782;NSAMP=30;MSQ=21.42;AN=16834;AC=30;NS=8438;AC_Hom=0;AC_Het=30;AC_Hemi=0;MAF=0.00177767;HWE=1;NFAM=29
6	29943529	209615_2	N	]6:29719214]N	1714.21	LOW	SVTYPE=BND;POS=29719214;STRANDS=+-:178;IMPRECISE;CIPOS=-261,14;CIEND=-7,449;CIPOS95=-35,14;CIEND95=-7,73;MATEID=209615_1;EVENT=209615;SECONDARY;SU=178;PE=178;SR=0;ALG=PROD;AF=0.002911;NSAMP=49;MSQ=34.65;AN=16834;AC=49;NS=8438;AC_Hom=0;AC_Het=49;AC_Hemi=0;MAF=0.00290353;HWE=1;NFAM=49
6	29943539	58935_1	N	[10:108573605[N	19642.9	LOW	SVTYPE=BND;POS=29943539;STRANDS=--:720;CIPOS=-1,1;CIEND=-1,1;CIPOS95=0,0;CIEND95=0,0;MATEID=58935_2;EVENT=58935;SU=720;PE=59;SR=661;ALG=PROD;AF=0.01758;NSAMP=296;MSQ=66.03;AN=16834;AC=296;NS=8438;AC_Hom=0;AC_Het=296;AC_Hemi=0;MAF=0.0175397;HWE=0.116871;NFAM=293
6	29944924	311832_1	N	[6:31367614[N	84.44	LOW	SVTYPE=BND;POS=29944924;STRANDS=--:19;IMPRECISE;CIPOS=-105,30;CIEND=-343,30;CIPOS95=-19,19;CIEND95=-91,30;MATEID=311832_2;EVENT=311832;SU=19;PE=19;SR=0;ALG=PROD;AF=0.0001782;NSAMP=3;MSQ=28.06;AN=16834;AC=3;NS=8438;AC_Hom=0;AC_Het=3;AC_Hemi=0;MAF=0.000177767;HWE=1;NFAM=3
6	29945299	209616_2	N	]6:29721140]N	34.24	LOW	SVTYPE=BND;POS=29721140;STRANDS=+-:4;IMPRECISE;CIPOS=-292,10;CIEND=-10,552;CIPOS95=-138,2;CIEND95=-1,190;MATEID=209616_1;EVENT=209616;SECONDARY;SU=4;PE=4;SR=0;ALG=PROD;AF=0.0001188;NSAMP=2;MSQ=13.36;AN=16834;AC=2;NS=8438;AC_Hom=0;AC_Het=2;AC_Hemi=0;MAF=0.000118511;HWE=1;NFAM=2
6	29946659	209705	N	<DEL:ME:LINE|L1|L1PA3>	243304	PASS	SVTYPE=MEI;POS=29946659;SVLEN=-1756;END=29948415;STRANDS=+-:14003;CIPOS=-1,18;CIEND=-36,2;CIPOS95=0,0;CIEND95=0,0;SU=14003;PE=14002;SR=1;ALG=PROD;AF=0.08608;NSAMP=1449;MSQ=167.58;AN=16834;AC=1449;NS=8438;AC_Hom=0;AC_Het=1452;AC_Hemi=0;MAF=0.0860393;HWE=2.89864e-30;NFAM=1391
6	29948771	281311_2	N	N[6:29723414[	183.58	LOW	SVTYPE=BND;POS=29723414;STRANDS=-+:5;IMPRECISE;CIPOS=-10,168;CIEND=-102,10;CIPOS95=-3,45;CIEND95=-40,3;MATEID=281311_1;EVENT=281311;SECONDARY;SU=5;PE=5;SR=0;ALG=PROD;AF=0.001129;NSAMP=19;MSQ=7.02;AN=16834;AC=19;NS=8438;AC_Hom=0;AC_Het=19;AC_Hemi=0;MAF=0.00112586;HWE=1;NFAM=19
6	29950243	209706	N	<DEL:ME:SINE|Alu|AluSg>	168178	PASS	SVTYPE=MEI;POS=29950243;SVLEN=-313;END=29950556;STRANDS=+-:173;CIPOS=-30,30;CIEND=-30,10;CIPOS95=0,0;CIEND95=0,0;SU=173;PE=155;SR=18;ALG=PROD;AF=0.07348;NSAMP=1237;MSQ=135.8;RETAINED;AN=16834;AC=1237;NS=8438;AC_Hom=0;AC_Het=1238;AC_Hemi=0;MAF=0.0733586;HWE=9.40894e-22;NFAM=1188
6	29952670	209708_1	N	N[6:29953096[	14164.5	LOW	SVTYPE=BND;POS=29952670;STRANDS=+-:8;IMPRECISE;CIPOS=-25,347;CIEND=-48,30;CIPOS95=-25,138;CIEND95=-11,11;MATEID=209708_2;EVENT=209708;SU=8;PE=8;SR=0;ALG=PROD;AF=0.01253;NSAMP=211;MSQ=66.8;AN=16834;AC=211;NS=8438;AC_Hom=0;AC_Het=211;AC_Hemi=0;MAF=0.012503;HWE=0.643726;NFAM=209
6	29952671	209709_1	N	N[6:29953396[	76553	LOW	SVTYPE=BND;POS=29952671;STRANDS=+-:4226;CIPOS=0,0;CIEND=0,0;CIPOS95=0,0;CIEND95=0,0;MATEID=209709_2;EVENT=209709;SU=4226;PE=2746;SR=1480;ALG=PROD;AF=0.04527;NSAMP=762;MSQ=100.28;AN=16834;AC=762;NS=8438;AC_Hom=0;AC_Het=762;AC_Hemi=0;MAF=0.0451529;HWE=3.3282e-08;NFAM=737
6	29953096	209708_2	N	]6:29952670]N	14164.5	LOW	SVTYPE=BND;POS=29952670;STRANDS=+-:8;IMPRECISE;CIPOS=-48,30;CIEND=-25,347;CIPOS95=-11,11;CIEND95=-25,138;MATEID=209708_1;EVENT=209708;SECONDARY;SU=8;PE=8;SR=0;ALG=PROD;AF=0.01253;NSAMP=211;MSQ=66.8;AN=16834;AC=211;NS=8438;AC_Hom=0;AC_Het=211;AC_Hemi=0;MAF=0.012503;HWE=0.643726;NFAM=209
6	29953396	209709_2	N	]6:29952671]N	76553	LOW	SVTYPE=BND;POS=29952671;STRANDS=+-:4226;CIPOS=0,0;CIEND=0,0;CIPOS95=0,0;CIEND95=0,0;MATEID=209709_1;EVENT=209709;SECONDARY;SU=4226;PE=2746;SR=1480;ALG=PROD;AF=0.04527;NSAMP=762;MSQ=100.28;AN=16834;AC=762;NS=8438;AC_Hom=0;AC_Het=762;AC_Hemi=0;MAF=0.0451529;HWE=3.3282e-08;NFAM=737
6	29953822	34038_2	N	]2:78751547]N	4846.17	LOW	SVTYPE=BND;POS=29953822;STRANDS=+-:147;IMPRECISE;CIPOS=-152,12;CIEND=-16,386;CIPOS95=-3,3;CIEND95=-16,48;MATEID=34038_1;EVENT=34038;SECONDARY;SU=147;PE=147;SR=0;ALG=PROD;AF=0.00897;NSAMP=151;MSQ=31.4;AN=16834;AC=151;NS=8438;AC_Hom=0;AC_Het=151;AC_Hemi=0;MAF=0.00894762;HWE=1;NFAM=150
6	29953828	34039_2	N	N[2:78751412[	1733.91	LOW	SVTYPE=BND;POS=29953828;STRANDS=-+:4;IMPRECISE;CIPOS=-50,561;CIEND=-604,50;CIPOS95=-50,183;CIEND95=-189,50;MATEID=34039_1;EVENT=34039;SECONDARY;SU=4;PE=4;SR=0;ALG=PROD;AF=0.003386;NSAMP=57;MSQ=29.78;AN=16834;AC=57;NS=8438;AC_Hom=0;AC_Het=57;AC_Hemi=0;MAF=0.00337758;HWE=1;NFAM=57
6	29954015	209710_1	N	N[6:29954075[	225618	LOW	SVTYPE=BND;POS=29954015;STRANDS=+-:6709;CIPOS=0,0;CIEND=0,0;CIPOS95=0,0;CIEND95=0,0;MATEID=209710_2;EVENT=209710;SU=6709;PE=11;SR=6698;ALG=PROD;AF=0.1037;NSAMP=1746;MSQ=128.94;AN=16834;AC=1746;NS=8438;AC_Hom=0;AC_Het=1748;AC_Hemi=0;MAF=0.103579;HWE=1.68156e-44;NFAM=1667
6	29954049	43347_2	N	N[3:197110796[	755.76	LOW	SVTYPE=BND;POS=29954049;STRANDS=-+:49;CIPOS=-9,8;CIEND=-9,8;CIPOS95=0,0;CIEND95=0,0;MATEID=43347_1;EVENT=43347;SECONDARY;SU=49;PE=0;SR=49;ALG=PROD;AF=0.00196;NSAMP=33;MSQ=22.62;AN=16834;AC=33;NS=8438;AC_Hom=0;AC_Het=33;AC_Hemi=0;MAF=0.00195544;HWE=1;NFAM=29
6	29954075	209710_2	N	]6:29954015]N	225618	LOW	SVTYPE=BND;POS=29954015;STRANDS=+-:6709;CIPOS=0,0;CIEND=0,0;CIPOS95=0,0;CIEND95=0,0;MATEID=209710_1;EVENT=209710;SECONDARY;SU=6709;PE=11;SR=6698;ALG=PROD;AF=0.1037;NSAMP=1746;MSQ=128.94;AN=16834;AC=1746;NS=8438;AC_Hom=0;AC_Het=1748;AC_Hemi=0;MAF=0.103579;HWE=1.68156e-44;NFAM=1667
6	29954076	311833_1	N	[6:31358651[N	7880.84	LOW	SVTYPE=BND;POS=29954076;STRANDS=--:729;CIPOS=-1,1;CIEND=-1,1;CIPOS95=0,0;CIEND95=0,0;MATEID=311833_2;EVENT=311833;SU=729;PE=0;SR=729;ALG=PROD;AF=0.01224;NSAMP=206;MSQ=37.73;AN=16834;AC=206;NS=8438;AC_Hom=0;AC_Het=206;AC_Hemi=0;MAF=0.0122067;HWE=0.638667;NFAM=203
6	29954445	209711_1	N	N[6:29954555[	524.45	PASS	SVTYPE=BND;POS=29954445;STRANDS=+-:21;CIPOS=-25,24;CIEND=-25,24;CIPOS95=0,0;CIEND95=0,0;MATEID=209711_2;EVENT=209711;SU=21;PE=0;SR=21;ALG=PROD;AF=0.0001188;NSAMP=2;MSQ=262.23;AN=16834;AC=2;NS=8438;AC_Hom=0;AC_Het=2;AC_Hemi=0;MAF=0.000118511;HWE=1;NFAM=2
6	29954555	209711_2	N	]6:29954445]N	524.45	PASS	SVTYPE=BND;POS=29954445;STRANDS=+-:21;CIPOS=-25,24;CIEND=-25,24;CIPOS95=0,0;CIEND95=0,0;MATEID=209711_1;EVENT=209711;SECONDARY;SU=21;PE=0;SR=21;ALG=PROD;AF=0.0001188;NSAMP=2;MSQ=262.23;AN=16834;AC=2;NS=8438;AC_Hom=0;AC_Het=2;AC_Hemi=0;MAF=0.000118511;HWE=1;NFAM=2
6	29959717	209658_2	N	]6:29827466]N	1401.42	LOW	SVTYPE=BND;POS=29827466;STRANDS=+-:10;IMPRECISE;CIPOS=-203,29;CIEND=-27,392;CIPOS95=-60,29;CIEND95=-27,124;MATEID=209658_1;EVENT=209658;SECONDARY;SU=10;PE=10;SR=0;ALG=PROD;AF=0.001544;NSAMP=26;MSQ=53.13;AN=16834;AC=26;NS=8438;AC_Hom=0;AC_Het=26;AC_Hemi=0;MAF=0.00154065;HWE=1;NFAM=26
6	29967570	209660_2	N	]6:29838182]N	422.31	LOW	SVTYPE=BND;POS=29838182;STRANDS=+-:86;IMPRECISE;CIPOS=-570,36;CIEND=-51,604;CIPOS95=-116,36;CIEND95=-51,339;MATEID=209660_1;EVENT=209660;SECONDARY;SU=86;PE=86;SR=0;ALG=SUM;AF=0.0008317;NSAMP=14;MSQ=29.3;AN=16834;AC=14;NS=8438;AC_Hom=0;AC_Het=14;AC_Hemi=0;MAF=0.00082958;HWE=1;NFAM=14
6	29967758	281383_2	N	N[6:29882458[	1042.94	LOW	SVTYPE=BND;POS=29882458;STRANDS=-+:5;IMPRECISE;CIPOS=-10,360;CIEND=-324,10;CIPOS95=-2,97;CIEND95=-96,2;MATEID=281383_1;EVENT=281383;SECONDARY;SU=5;PE=5;SR=0;ALG=PROD;AF=0.004633;NSAMP=78;MSQ=11.64;AN=16834;AC=78;NS=8438;AC_Hom=0;AC_Het=78;AC_Hemi=0;MAF=0.00462195;HWE=1;NFAM=78
6	29968321	281353_2	N	N[6:29783906[	887.98	LOW	SVTYPE=BND;POS=29783906;STRANDS=-+:6;IMPRECISE;CIPOS=-10,442;CIEND=-211,10;CIPOS95=-1,136;CIEND95=-96,2;MATEID=281353_1;EVENT=281353;SECONDARY;SU=6;PE=6;SR=0;ALG=PROD;AF=0.00398;NSAMP=67;MSQ=11.18;AN=16834;AC=67;NS=8438;AC_Hom=0;AC_Het=67;AC_Hemi=0;MAF=0.00397014;HWE=1;NFAM=67
6	29968735	61199_1	N	]17:72298197]N	6925.37	LOW	SVTYPE=BND;POS=29968735;STRANDS=-+:10;IMPRECISE;CIPOS=-50,50;CIEND=-40,50;CIPOS95=0,0;CIEND95=-1,1;MATEID=61199_2;EVENT=61199;SU=10;PE=6;SR=4;ALG=PROD;AF=0.01265;NSAMP=213;MSQ=31.89;AN=16834;AC=213;NS=8438;AC_Hom=0;AC_Het=213;AC_Hemi=0;MAF=0.0126215;HWE=0.645995;NFAM=212
6	29968761	61197_1	N	N[17:72298095[	54.9	LOW	SVTYPE=BND;POS=29968761;STRANDS=+-:10;CIPOS=-29,28;CIEND=-29,28;CIPOS95=0,0;CIEND95=0,0;MATEID=61197_2;EVENT=61197;SU=10;PE=2;SR=8;ALG=PROD;AF=0.0001188;NSAMP=2;MSQ=24.16;AN=16834;AC=2;NS=8438;AC_Hom=0;AC_Het=2;AC_Hemi=0;MAF=0.000118511;HWE=1;NFAM=2
6	29970025	209687_2	N	]6:29884456]N	51.05	LOW	SVTYPE=BND;POS=29884456;STRANDS=+-:7;IMPRECISE;CIPOS=-320,10;CIEND=-10,336;CIPOS95=-130,0;CIEND95=-1,91;MATEID=209687_1;EVENT=209687;SECONDARY;SU=7;PE=7;SR=0;ALG=PROD;AF=5.94e-05;NSAMP=1;MSQ=50.72;AN=16834;AC=1;NS=8438;AC_Hom=0;AC_Het=1;AC_Hemi=0;MAF=5.92557e-05;HWE=1;NFAM=1
6	29970136	281384_2	N	N[6:29884610[	468.39	LOW	SVTYPE=BND;POS=29884610;STRANDS=-+:38;IMPRECISE;CIPOS=-32,389;CIEND=-274,71;CIPOS95=-32,142;CIEND95=-56,56;MATEID=281384_1;EVENT=281384;SECONDARY;SU=38;PE=38;SR=0;ALG=PROD;AF=0.001723;NSAMP=29;MSQ=15.12;AN=16834;AC=29;NS=8438;AC_Hom=0;AC_Het=29;AC_Hemi=0;MAF=0.00171842;HWE=1;NFAM=29
6	29976926	209699_2	N	]6:29912870]N	47.84	LOW	SVTYPE=BND;POS=29912870;STRANDS=+-:4;IMPRECISE;CIPOS=-466,10;CIEND=-10,448;CIPOS95=-195,1;CIEND95=-2,127;MATEID=209699_1;EVENT=209699;SECONDARY;SU=4;PE=4;SR=0;ALG=PROD;AF=0.0001782;NSAMP=3;MSQ=13.3;AN=16834;AC=3;NS=8438;AC_Hom=0;AC_Het=3;AC_Hemi=0;MAF=0.000177767;HWE=1;NFAM=3
6	29977085	281389_2	N	N[6:29912936[	434.85	LOW	SVTYPE=BND;POS=29912936;STRANDS=-+:11;IMPRECISE;CIPOS=-30,444;CIEND=-185,30;CIPOS95=-30,134;CIEND95=-60,30;MATEID=281389_1;EVENT=281389;SECONDARY;SU=11;PE=11;SR=0;ALG=PROD;AF=0.001782;NSAMP=30;MSQ=11;AN=16834;AC=30;NS=8438;AC_Hom=0;AC_Het=30;AC_Hemi=0;MAF=0.00177767;HWE=1;NFAM=30
6	29977295	209653_2	N	]6:29798581]N	2826.99	LOW	SVTYPE=BND;POS=29798581;STRANDS=+-:87;IMPRECISE;CIPOS=-200,14;CIEND=-30,136;CIPOS95=-56,14;CIEND95=-4,4;MATEID=209653_1;EVENT=209653;SECONDARY;SU=87;PE=87;SR=0;ALG=PROD;AF=0.005109;NSAMP=86;MSQ=31.89;AN=16834;AC=86;NS=8438;AC_Hom=0;AC_Het=86;AC_Hemi=0;MAF=0.00509599;HWE=1;NFAM=84
6	29977404	281355_2	N	N[6:29798581[	9659.12	LOW	SVTYPE=BND;POS=29798581;STRANDS=-+:135;IMPRECISE;CIPOS=-6,270;CIEND=-52,10;CIPOS95=-6,62;CIEND95=-2,2;MATEID=281355_1;EVENT=281355;SECONDARY;SU=135;PE=135;SR=0;ALG=PROD;AF=0.01954;NSAMP=329;MSQ=27.51;AN=16834;AC=329;NS=8438;AC_Hom=0;AC_Het=330;AC_Hemi=0;MAF=0.0195544;HWE=0.0798989;NFAM=316
6	29978182	281390_2	N	N[6:29914126[	53.17	LOW	SVTYPE=BND;POS=29914126;STRANDS=-+:6;IMPRECISE;CIPOS=-10,349;CIEND=-254,10;CIPOS95=-1,136;CIEND95=-115,1;MATEID=281390_1;EVENT=281390;SECONDARY;SU=6;PE=6;SR=0;ALG=PROD;AF=0.0001188;NSAMP=2;MSQ=25.2;AN=16834;AC=2;NS=8438;AC_Hom=0;AC_Het=2;AC_Hemi=0;MAF=0.000118511;HWE=1;NFAM=2
6	29979357	281356_2	N	N[6:29800725[	3646.61	LOW	SVTYPE=BND;POS=29800725;STRANDS=-+:356;IMPRECISE;CIPOS=-16,120;CIEND=-196,11;CIPOS95=-3,3;CIEND95=-15,11;MATEID=281356_1;EVENT=281356;SECONDARY;SU=356;PE=356;SR=0;ALG=PROD;AF=0.01152;NSAMP=194;MSQ=18;AN=16834;AC=194;NS=8438;AC_Hom=0;AC_Het=195;AC_Hemi=0;MAF=0.0115549;HWE=0.630865;NFAM=188
6	29979378	209654_2	N	]6:29800935]N	3541.49	LOW	SVTYPE=BND;POS=29800935;STRANDS=+-:435;IMPRECISE;CIPOS=-115,41;CIEND=-12,311;CIPOS95=-6,6;CIEND95=-12,45;MATEID=209654_1;EVENT=209654;SECONDARY;SU=435;PE=435;SR=0;ALG=PROD;AF=0.005703;NSAMP=96;MSQ=36.38;AN=16834;AC=96;NS=8438;AC_Hom=0;AC_Het=96;AC_Hemi=0;MAF=0.00568855;HWE=1;NFAM=96
6	29981277	209655_2	N	]6:29802787]N	120273	LOW	SVTYPE=BND;POS=29802787;STRANDS=+-:4;CIPOS=-9,8;CIEND=-9,8;CIPOS95=0,0;CIEND95=0,0;MATEID=209655_1;EVENT=209655;SECONDARY;SU=4;PE=0;SR=4;ALG=PROD;AF=0.1577;NSAMP=2654;MSQ=44.81;AN=16834;AC=2654;NS=8438;AC_Hom=0;AC_Het=2657;AC_Hemi=0;MAF=0.157443;HWE=0;NFAM=2386
6	29997246	209712	N	<DEL>	503.66	PASS	SVTYPE=DEL;POS=29997246;SVLEN=-9809;END=30007055;STRANDS=+-:21;CIPOS=-7,10;CIEND=-4,2;CIPOS95=0,0;CIEND95=0,0;SU=21;PE=13;SR=8;ALG=PROD;AF=5.94e-05;NSAMP=1;MSQ=503.66;AN=16834;AC=1;NS=8438;AC_Hom=0;AC_Het=1;AC_Hemi=0;MAF=5.92557e-05;HWE=1;NFAM=1
6	29998480	281394_1	N	]6:29999050]N	7956.94	LOW	SVTYPE=BND;POS=29998480;STRANDS=-+:148;IMPRECISE;CIPOS=-379,7;CIEND=-15,360;CIPOS95=-43,7;CIEND95=-15,17;MATEID=281394_2;EVENT=281394;SU=148;PE=148;SR=0;ALG=PROD;AF=0.02649;NSAMP=445;MSQ=16.5;AN=16834;AC=446;NS=8438;AC_Hom=2;AC_Het=445;AC_Hemi=0;MAF=0.0264873;HWE=0.0321216;NFAM=418
6	29998482	43348_2	N	[3:163363206[N	213.11	LOW	SVTYPE=BND;POS=29998482;STRANDS=--:12;IMPRECISE;CIPOS=-406,29;CIEND=-362,30;CIPOS95=-99,29;CIEND95=-103,30;MATEID=43348_1;EVENT=43348;SECONDARY;SU=12;PE=12;SR=0;ALG=PROD;AF=0.0005346;NSAMP=9;MSQ=22.86;AN=16834;AC=9;NS=8438;AC_Hom=0;AC_Het=9;AC_Hemi=0;MAF=0.000533302;HWE=1;NFAM=9
6	29999050	281394_2	N	N[6:29998480[	7956.94	LOW	SVTYPE=BND;POS=29998480;STRANDS=-+:148;IMPRECISE;CIPOS=-15,360;CIEND=-379,7;CIPOS95=-15,17;CIEND95=-43,7;MATEID=281394_1;EVENT=281394;SECONDARY;SU=148;PE=148;SR=0;ALG=PROD;AF=0.02649;NSAMP=445;MSQ=16.5;AN=16834;AC=446;NS=8438;AC_Hom=2;AC_Het=445;AC_Hemi=0;MAF=0.0264873;HWE=0.0321216;NFAM=418
6	30007232	209713	N	<DEL>	216.01	PASS	SVTYPE=DEL;POS=30007232;SVLEN=-59;END=30007291;STRANDS=+-:6;CIPOS=-6,5;CIEND=-6,5;CIPOS95=0,0;CIEND95=0,0;SU=6;PE=0;SR=6;ALG=PROD;AF=5.94e-05;NSAMP=1;MSQ=215.79;AN=16834;AC=1;NS=8438;AC_Hom=0;AC_Het=1;AC_Hemi=0;MAF=5.92557e-05;HWE=1;NFAM=1
6	30066016	209714_1	N	N[6:30068724[	16157.8	PASS	SVTYPE=BND;POS=30066016;STRANDS=+-:617;CIPOS=-23,23;CIEND=-23,21;CIPOS95=0,0;CIEND95=0,0;MATEID=209714_2;EVENT=209714;SU=617;PE=433;SR=184;ALG=PROD;AF=0.001366;NSAMP=21;MSQ=769.42;AN=16834;AC=23;NS=8438;AC_Hom=4;AC_Het=19;AC_Hemi=0;MAF=0.00136288;HWE=9.26698e-05;NFAM=21
6	30068724	209714_2	N	]6:30066016]N	16157.8	PASS	SVTYPE=BND;POS=30066016;STRANDS=+-:617;CIPOS=-23,21;CIEND=-23,23;CIPOS95=0,0;CIEND95=0,0;MATEID=209714_1;EVENT=209714;SECONDARY;SU=617;PE=433;SR=184;ALG=PROD;AF=0.001366;NSAMP=21;MSQ=769.42;AN=16834;AC=23;NS=8438;AC_Hom=4;AC_Het=19;AC_Hemi=0;MAF=0.00136288;HWE=9.26698e-05;NFAM=21
6	30155714	209715_1	N	N[6:30155992[	153640	LOW	SVTYPE=BND;POS=30155714;STRANDS=+-:103;CIPOS=-8,9;CIEND=0,0;CIPOS95=0,0;CIEND95=0,0;MATEID=209715_2;EVENT=209715;SU=103;PE=74;SR=29;ALG=PROD;AF=0.2129;NSAMP=3583;MSQ=42.45;AN=16834;AC=3584;NS=8438;AC_Hom=2;AC_Het=3589;AC_Hemi=0;MAF=0.212787;HWE=0;NFAM=3247
6	30155992	209715_2	N	]6:30155714]N	153640	LOW	SVTYPE=BND;POS=30155714;STRANDS=+-:103;CIPOS=0,0;CIEND=-8,9;CIPOS95=0,0;CIEND95=0,0;MATEID=209715_1;EVENT=209715;SECONDARY;SU=103;PE=74;SR=29;ALG=PROD;AF=0.2129;NSAMP=3583;MSQ=42.45;AN=16834;AC=3584;NS=8438;AC_Hom=2;AC_Het=3589;AC_Hemi=0;MAF=0.212787;HWE=0;NFAM=3247
6	30160856	34040_2	N	[2:68459364[N	110.18	LOW	SVTYPE=BND;POS=30160856;STRANDS=--:4;IMPRECISE;CIPOS=-283,10;CIEND=-282,10;CIPOS95=-147,1;CIEND95=-127,2;MATEID=34040_1;EVENT=34040;SECONDARY;SU=4;PE=4;SR=0;ALG=PROD;AF=0.0002376;NSAMP=4;MSQ=27.21;AN=16834;AC=4;NS=8438;AC_Hom=0;AC_Het=4;AC_Hemi=0;MAF=0.000237023;HWE=1;NFAM=4
6	30160930	58665_1	N	N[10:27849609[	478.19	LOW	SVTYPE=BND;POS=30160930;STRANDS=+-:9;IMPRECISE;CIPOS=-30,319;CIEND=-320,30;CIPOS95=-30,51;CIEND95=-136,30;MATEID=58665_2;EVENT=58665;SU=9;PE=9;SR=0;ALG=PROD;AF=0.001069;NSAMP=18;MSQ=25.3;AN=16834;AC=18;NS=8438;AC_Hom=0;AC_Het=18;AC_Hemi=0;MAF=0.0010666;HWE=1;NFAM=18
6	30160940	8324_2	N	[1:39825664[N	557.33	LOW	SVTYPE=BND;POS=30160940;STRANDS=--:13;IMPRECISE;CIPOS=-30,30;CIEND=-23,35;CIPOS95=-3,3;CIEND95=-3,3;MATEID=8324_1;EVENT=8324;SECONDARY;SU=13;PE=12;SR=1;ALG=PROD;AF=0.001188;NSAMP=20;MSQ=25.41;AN=16834;AC=20;NS=8438;AC_Hom=0;AC_Het=20;AC_Hemi=0;MAF=0.00118511;HWE=1;NFAM=19
6	30160954	59104_1	N	]11:39809248]N	628.57	LOW	SVTYPE=BND;POS=30160954;STRANDS=-+:5;IMPRECISE;CIPOS=-189,30;CIEND=-28,470;CIPOS95=-70,30;CIEND95=-28,158;MATEID=59104_2;EVENT=59104;SU=5;PE=5;SR=0;ALG=PROD;AF=0.002733;NSAMP=46;MSQ=11.73;AN=16834;AC=46;NS=8438;AC_Hom=0;AC_Het=47;AC_Hemi=0;MAF=0.00278502;HWE=1;NFAM=45
6	30160974	34041_2	N	N]2:68459149]	98.61	LOW	SVTYPE=BND;POS=30160974;STRANDS=++:4;IMPRECISE;CIPOS=-10,487;CIEND=-10,362;CIPOS95=-1,171;CIEND95=-2,127;MATEID=34041_1;EVENT=34041;SECONDARY;SU=4;PE=4;SR=0;ALG=PROD;AF=0.0003564;NSAMP=6;MSQ=13.05;AN=16834;AC=6;NS=8438;AC_Hom=0;AC_Het=6;AC_Hemi=0;MAF=0.000355534;HWE=1;NFAM=6
6	30160979	60339_1	N	N[14:92941188[	223.53	LOW	SVTYPE=BND;POS=30160979;STRANDS=+-:4;IMPRECISE;CIPOS=-10,493;CIEND=-170,10;CIPOS95=-1,200;CIEND95=-69,2;MATEID=60339_2;EVENT=60339;SU=4;PE=4;SR=0;ALG=PROD;AF=0.000594;NSAMP=10;MSQ=21.37;AN=16834;AC=10;NS=8438;AC_Hom=0;AC_Het=10;AC_Hemi=0;MAF=0.000592557;HWE=1;NFAM=10
6	30160993	58696_1	N	N[10:65055764[	1924.18	LOW	SVTYPE=BND;POS=30160993;STRANDS=+-:85;IMPRECISE;CIPOS=-24,337;CIEND=-112,30;CIPOS95=-24,46;CIEND95=-5,5;MATEID=58696_2;EVENT=58696;SU=85;PE=85;SR=0;ALG=PROD;AF=0.004039;NSAMP=68;MSQ=27.3;AN=16834;AC=68;NS=8438;AC_Hom=0;AC_Het=68;AC_Hemi=0;MAF=0.00402939;HWE=1;NFAM=68
6	30161061	8325_2	N	]1:27780720]N	124.75	LOW	SVTYPE=BND;POS=30161061;STRANDS=+-:4;IMPRECISE;CIPOS=-305,50;CIEND=-49,536;CIPOS95=-127,50;CIEND95=-49,172;MATEID=8325_1;EVENT=8325;SECONDARY;SU=4;PE=4;SR=0;ALG=PROD;AF=0.000297;NSAMP=5;MSQ=23.64;AN=16834;AC=5;NS=8438;AC_Hom=0;AC_Het=5;AC_Hemi=0;MAF=0.000296279;HWE=1;NFAM=5
6	30170833	281395_1	N	]6:30171645]N	212.28	LOW	SVTYPE=BND;POS=30170833;STRANDS=-+:8;IMPRECISE;CIPOS=-252,10;CIEND=-7,201;CIPOS95=-79,1;CIEND95=0,64;MATEID=281395_2;EVENT=281395;SU=8;PE=8;SR=0;ALG=PROD;AF=0.0007722;NSAMP=13;MSQ=8.91;AN=16834;AC=13;NS=8438;AC_Hom=0;AC_Het=15;AC_Hemi=0;MAF=0.000888836;HWE=1;NFAM=13
6	30171645	281395_2	N	N[6:30170833[	212.28	LOW	SVTYPE=BND;POS=30170833;STRANDS=-+:8;IMPRECISE;CIPOS=-7,201;CIEND=-252,10;CIPOS95=0,64;CIEND95=-79,1;MATEID=281395_1;EVENT=281395;SECONDARY;SU=8;PE=8;SR=0;ALG=PROD;AF=0.0007722;NSAMP=13;MSQ=8.91;AN=16834;AC=13;NS=8438;AC_Hom=0;AC_Het=15;AC_Hemi=0;MAF=0.000888836;HWE=1;NFAM=13
6	30181194	209716_1	N	N[6:30181630[	14.99	LOW	SVTYPE=BND;POS=30181194;STRANDS=+-:4;CIPOS=-9,8;CIEND=-9,8;CIPOS95=0,0;CIEND95=0,0;MATEID=209716_2;EVENT=209716;SU=4;PE=0;SR=4;ALG=PROD;AF=5.94e-05;NSAMP=1;MSQ=14.92;AN=16834;AC=1;NS=8438;AC_Hom=0;AC_Het=1;AC_Hemi=0;MAF=5.92557e-05;HWE=1;NFAM=1
6	30181630	209716_2	N	]6:30181194]N	14.99	LOW	SVTYPE=BND;POS=30181194;STRANDS=+-:4;CIPOS=-9,8;CIEND=-9,8;CIPOS95=0,0;CIEND95=0,0;MATEID=209716_1;EVENT=209716;SECONDARY;SU=4;PE=0;SR=4;ALG=PROD;AF=5.94e-05;NSAMP=1;MSQ=14.92;AN=16834;AC=1;NS=8438;AC_Hom=0;AC_Het=1;AC_Hemi=0;MAF=5.92557e-05;HWE=1;NFAM=1
6	30185805	311834_1	N	N]6:107321948]	289742	LOW	SVTYPE=BND;POS=30185805;STRANDS=++:1089;IMPRECISE;CIPOS=-5,216;CIEND=-10,143;CIPOS95=-5,16;CIEND95=-1,1;MATEID=311834_2;EVENT=311834;SU=1089;PE=1089;SR=0;ALG=PROD;AF=0.2592;NSAMP=4364;MSQ=66.1;AN=16834;AC=4364;NS=8438;AC_Hom=0;AC_Het=4371;AC_Hemi=0;MAF=0.259007;HWE=0;NFAM=3993
6	30203231	209718	N	<DEL>	239.65	PASS	SVTYPE=DEL;POS=30203231;SVLEN=-1928;END=30205159;STRANDS=+-:12;IMPRECISE;CIPOS=-10,288;CIEND=-184,10;CIPOS95=0,90;CIEND95=-75,2;SU=12;PE=12;SR=0;ALG=PROD;AF=5.94e-05;NSAMP=1;MSQ=239.65;AN=16834;AC=1;NS=8438;AC_Hom=0;AC_Het=1;AC_Hemi=0;MAF=5.92557e-05;HWE=1;NFAM=1
6	30203285	209717_1	N	N[6:30203544[	472.87	LOW	SVTYPE=BND;POS=30203285;STRANDS=+-:8;CIPOS=-29,28;CIEND=-29,28;CIPOS95=0,0;CIEND95=0,0;MATEID=209717_2;EVENT=209717;SU=8;PE=0;SR=8;ALG=PROD;AF=0.00101;NSAMP=17;MSQ=25.71;AN=16834;AC=17;NS=8438;AC_Hom=0;AC_Het=17;AC_Hemi=0;MAF=0.00100735;HWE=1;NFAM=17
6	30203544	209717_2	N	]6:30203285]N	472.87	LOW	SVTYPE=BND;POS=30203285;STRANDS=+-:8;CIPOS=-29,28;CIEND=-29,28;CIPOS95=0,0;CIEND95=0,0;MATEID=209717_1;EVENT=209717;SECONDARY;SU=8;PE=0;SR=8;ALG=PROD;AF=0.00101;NSAMP=17;MSQ=25.71;AN=16834;AC=17;NS=8438;AC_Hom=0;AC_Het=17;AC_Hemi=0;MAF=0.00100735;HWE=1;NFAM=17
6	30207674	58742_1	N	N[10:100173309[	27.14	LOW	SVTYPE=BND;POS=30207674;STRANDS=+-:9;IMPRECISE;CIPOS=-30,451;CIEND=-479,39;CIPOS95=-30,180;CIEND95=-167,39;MATEID=58742_2;EVENT=58742;SU=9;PE=9;SR=0;ALG=PROD;AF=0.0001188;NSAMP=2;MSQ=11.99;AN=16834;AC=2;NS=8438;AC_Hom=0;AC_Het=2;AC_Hemi=0;MAF=0.000118511;HWE=1;NFAM=2
6	30207864	209719	N	<DEL>	936050	PASS	SVTYPE=DEL;POS=30207864;SVLEN=-318;END=30208182;STRANDS=+-:20772;CIPOS=-4,7;CIEND=-9,6;CIPOS95=0,0;CIEND95=0,0;SU=20772;PE=20772;SR=0;ALG=PROD;AF=0.3318;NSAMP=4595;MSQ=203.2;RETAINED;AN=16832;AC=5585;NS=8437;AC_Hom=1986;AC_Het=3612;AC_Hemi=0;MAF=0.331753;HWE=0.00166877;NFAM=4057
6	30208308	58923_1	N	]10:100173421]N	306.06	LOW	SVTYPE=BND;POS=30208308;STRANDS=-+:18;IMPRECISE;CIPOS=-179,30;CIEND=-29,381;CIPOS95=-43,30;CIEND95=-29,116;MATEID=58923_2;EVENT=58923;SU=18;PE=18;SR=0;ALG=PROD;AF=0.0003564;NSAMP=6;MSQ=50.08;AN=16834;AC=6;NS=8438;AC_Hom=0;AC_Het=6;AC_Hemi=0;MAF=0.000355534;HWE=1;NFAM=6
6	30212547	209723	N	<DEL>	1183.9	PASS	SVTYPE=DEL;POS=30212547;SVLEN=-1647;END=30214194;STRANDS=+-:48;CIPOS=-26,30;CIEND=-25,21;CIPOS95=0,0;CIEND95=0,0;SU=48;PE=39;SR=9;ALG=PROD;AF=0.0001188;NSAMP=2;MSQ=591.95;AN=16834;AC=2;NS=8438;AC_Hom=0;AC_Het=2;AC_Hemi=0;MAF=0.000118511;HWE=1;NFAM=2
6	30221986	58938_1	N	]10:111036611]N	3435.17	LOW	SVTYPE=BND;POS=30221986;STRANDS=-+:4;IMPRECISE;CIPOS=-299,10;CIEND=-10,526;CIPOS95=-150,1;CIEND95=-1,183;MATEID=58938_2;EVENT=58938;SU=4;PE=4;SR=0;ALG=PROD;AF=0.005881;NSAMP=98;MSQ=34.39;AN=16834;AC=99;NS=8438;AC_Hom=2;AC_Het=97;AC_Hemi=0;MAF=0.00586632;HWE=0.251092;NFAM=97
6	30221986	61231_1	N	[18:517836[N	1579.75	LOW	SVTYPE=BND;POS=30221986;STRANDS=--:9;IMPRECISE;CIPOS=-245,30;CIEND=-307,30;CIPOS95=-75,30;CIEND95=-140,30;MATEID=61231_2;EVENT=61231;SU=9;PE=9;SR=0;ALG=PROD;AF=0.003327;NSAMP=56;MSQ=27.55;AN=16834;AC=56;NS=8438;AC_Hom=0;AC_Het=56;AC_Hemi=0;MAF=0.00331832;HWE=1;NFAM=55
6	30221996	58751_1	N	N[10:111036443[	923.35	LOW	SVTYPE=BND;POS=30221996;STRANDS=+-:30;IMPRECISE;CIPOS=-10,419;CIEND=-357,13;CIPOS95=-10,65;CIEND95=-96,13;MATEID=58751_2;EVENT=58751;SU=30;PE=30;SR=0;ALG=PROD;AF=0.002139;NSAMP=36;MSQ=24.78;AN=16834;AC=36;NS=8438;AC_Hom=0;AC_Het=36;AC_Hemi=0;MAF=0.00213321;HWE=1;NFAM=34
6	30221996	61232_1	N	N]18:518002]	698.39	LOW	SVTYPE=BND;POS=30221996;STRANDS=++:27;IMPRECISE;CIPOS=-9,492;CIEND=-15,500;CIPOS95=-9,99;CIEND95=-15,102;MATEID=61232_2;EVENT=61232;SU=27;PE=27;SR=0;ALG=PROD;AF=0.001426;NSAMP=24;MSQ=28.18;AN=16834;AC=24;NS=8438;AC_Hom=0;AC_Het=24;AC_Hemi=0;MAF=0.00142214;HWE=1;NFAM=24
6	30230521	209724	N	<DEL>	398463	PASS	SVTYPE=DEL;POS=30230521;SVLEN=-70;END=30230591;STRANDS=+-:13780;CIPOS=0,0;CIEND=0,0;CIPOS95=0,0;CIEND95=0,0;SU=13780;PE=31;SR=13749;ALG=PROD;AF=0.09849;NSAMP=1573;MSQ=252.68;AN=16834;AC=1658;NS=8438;AC_Hom=170;AC_Het=1492;AC_Hemi=0;MAF=0.0984831;HWE=0.668175;NFAM=1382
6	30236325	34042_2	N	N[2:235945385[	31963.2	LOW	SVTYPE=BND;POS=30236325;STRANDS=-+:4;CIPOS=-9,8;CIEND=-9,8;CIPOS95=0,0;CIEND95=0,0;MATEID=34042_1;EVENT=34042;SECONDARY;SU=4;PE=0;SR=4;ALG=PROD;AF=0.05566;NSAMP=937;MSQ=33.59;AN=16834;AC=937;NS=8438;AC_Hom=0;AC_Het=937;AC_Hemi=0;MAF=0.0555226;HWE=1.92853e-12;NFAM=904
6	30265158	60352_1	N	[14:97674831[N	236.26	LOW	SVTYPE=BND;POS=30265158;STRANDS=--:29;CIPOS=-45,50;CIEND=-50,50;CIPOS95=0,0;CIEND95=0,0;MATEID=60352_2;EVENT=60352;SU=29;PE=15;SR=14;ALG=PROD;AF=5.94e-05;NSAMP=1;MSQ=236.26;AN=16834;AC=1;NS=8438;AC_Hom=0;AC_Het=1;AC_Hemi=0;MAF=5.92557e-05;HWE=1;NFAM=1
6	30265277	60353_1	N	N]14:97674821]	47.33	LOW	SVTYPE=BND;POS=30265277;STRANDS=++:26;CIPOS=-42,40;CIEND=-42,40;CIPOS95=0,0;CIEND95=0,0;MATEID=60353_2;EVENT=60353;SU=26;PE=4;SR=22;ALG=PROD;AF=5.94e-05;NSAMP=1;MSQ=47.33;AN=16834;AC=1;NS=8438;AC_Hom=0;AC_Het=1;AC_Hemi=0;MAF=5.92557e-05;HWE=1;NFAM=1
6	30265560	209725_1	N	N[6:31803327[	216105	LOW	SVTYPE=BND;POS=30265560;STRANDS=+-:4;IMPRECISE;CIPOS=-9,8;CIEND=-10,8;CIPOS95=0,1;CIEND95=-1,0;MATEID=209725_2;EVENT=209725;SU=4;PE=0;SR=4;ALG=PROD;AF=0.3694;NSAMP=4697;MSQ=45.78;AN=16834;AC=6218;NS=8438;AC_Hom=3048;AC_Het=3186;AC_Hemi=0;MAF=0.3694;HWE=0;NFAM=4232
6	30266220	56292_2	N	N]5:112704076]	12843.5	LOW	SVTYPE=BND;POS=30266220;STRANDS=++:717;IMPRECISE;CIPOS=-16,210;CIEND=-8,173;CIPOS95=-2,2;CIEND95=-2,2;MATEID=56292_1;EVENT=56292;SECONDARY;SU=717;PE=717;SR=0;ALG=PROD;AF=0.004336;NSAMP=73;MSQ=175.91;AN=16834;AC=73;NS=8438;AC_Hom=0;AC_Het=73;AC_Hemi=0;MAF=0.00432567;HWE=1;NFAM=71
6	30303328	8326_2	N	N]1:248016045]	918.22	LOW	SVTYPE=BND;POS=30303328;STRANDS=++:5;CIPOS=-10,10;CIEND=-10,10;CIPOS95=0,0;CIEND95=0,0;MATEID=8326_1;EVENT=8326;SECONDARY;SU=5;PE=0;SR=5;ALG=PROD;AF=0.0007722;NSAMP=13;MSQ=70.24;AN=16834;AC=13;NS=8438;AC_Hom=0;AC_Het=13;AC_Hemi=0;MAF=0.000770325;HWE=1;NFAM=13
6	30325646	209727_1	N	N[6:30326634[	776.24	PASS	SVTYPE=BND;POS=30325646;STRANDS=+-:36;CIPOS=-24,22;CIEND=-23,21;CIPOS95=0,0;CIEND95=0,0;MATEID=209727_2;EVENT=209727;SU=36;PE=16;SR=20;ALG=PROD;AF=0.0001188;NSAMP=2;MSQ=388.12;AN=16834;AC=2;NS=8438;AC_Hom=0;AC_Het=2;AC_Hemi=0;MAF=0.000118511;HWE=1;NFAM=2
6	30326634	209727_2	N	]6:30325646]N	776.24	PASS	SVTYPE=BND;POS=30325646;STRANDS=+-:36;CIPOS=-23,21;CIEND=-24,22;CIPOS95=0,0;CIEND95=0,0;MATEID=209727_1;EVENT=209727;SECONDARY;SU=36;PE=16;SR=20;ALG=PROD;AF=0.0001188;NSAMP=2;MSQ=388.12;AN=16834;AC=2;NS=8438;AC_Hom=0;AC_Het=2;AC_Hemi=0;MAF=0.000118511;HWE=1;NFAM=2
6	30329645	56293_2	N	[5:97932726[N	6720.78	LOW	SVTYPE=BND;POS=30329645;STRANDS=--:750;CIPOS=-2,1;CIEND=-2,1;CIPOS95=0,0;CIEND95=0,0;MATEID=56293_1;EVENT=56293;SECONDARY;SU=750;PE=401;SR=349;ALG=PROD;AF=0.002673;NSAMP=45;MSQ=149.34;AN=16834;AC=45;NS=8438;AC_Hom=0;AC_Het=45;AC_Hemi=0;MAF=0.00266651;HWE=1;NFAM=44
6	30339811	56294_2	N	N]5:97932737]	626.47	LOW	SVTYPE=BND;POS=30339811;STRANDS=++:71;IMPRECISE;CIPOS=-6,388;CIEND=-11,185;CIPOS95=-6,69;CIEND95=-9,9;MATEID=56294_1;EVENT=56294;SECONDARY;SU=71;PE=71;SR=0;ALG=PROD;AF=0.0008911;NSAMP=15;MSQ=41.32;AN=16834;AC=15;NS=8438;AC_Hom=0;AC_Het=15;AC_Hemi=0;MAF=0.000888836;HWE=1;NFAM=15
6	30343648	209728	N	<DEL>	11686.2	PASS	SVTYPE=DEL;POS=30343648;SVLEN=-4897;END=30348545;STRANDS=+-:512;CIPOS=-2,2;CIEND=-2,1;CIPOS95=0,0;CIEND95=0,0;SU=512;PE=291;SR=221;ALG=PROD;AF=0.001723;NSAMP=29;MSQ=402.97;AN=16834;AC=29;NS=8438;AC_Hom=0;AC_Het=29;AC_Hemi=0;MAF=0.00171842;HWE=1;NFAM=26
6	30345822	43349_2	N	[3:113630544[N	14083.3	LOW	SVTYPE=BND;POS=30345822;STRANDS=--:6;CIPOS=-6,5;CIEND=-6,5;CIPOS95=0,0;CIEND95=0,0;MATEID=43349_1;EVENT=43349;SECONDARY;SU=6;PE=0;SR=6;ALG=PROD;AF=0.03327;NSAMP=560;MSQ=24.17;AN=16834;AC=560;NS=8438;AC_Hom=0;AC_Het=562;AC_Hemi=0;MAF=0.0333017;HWE=0.00012106;NFAM=487
6	30345979	60285_1	N	]14:77964176]N	1602.53	LOW	SVTYPE=BND;POS=30345979;STRANDS=-+:4;IMPRECISE;CIPOS=-287,10;CIEND=-9,530;CIPOS95=-142,1;CIEND95=-1,184;MATEID=60285_2;EVENT=60285;SU=4;PE=4;SR=0;ALG=PROD;AF=0.003624;NSAMP=61;MSQ=25.36;AN=16834;AC=61;NS=8438;AC_Hom=0;AC_Het=61;AC_Hemi=0;MAF=0.0036146;HWE=1;NFAM=61
6	30350440	56295_2	N	N[5:140305227[	263.41	LOW	SVTYPE=BND;POS=30350440;STRANDS=-+:5;CIPOS=-10,10;CIEND=-10,10;CIPOS95=0,0;CIEND95=0,0;MATEID=56295_1;EVENT=56295;SECONDARY;SU=5;PE=0;SR=5;ALG=PROD;AF=0.0007128;NSAMP=12;MSQ=20.15;AN=16834;AC=12;NS=8438;AC_Hom=0;AC_Het=12;AC_Hemi=0;MAF=0.000711069;HWE=1;NFAM=12
6	30363272	209729	N	<DEL>	518.5	PASS	SVTYPE=DEL;POS=30363272;SVLEN=-5647;END=30368919;STRANDS=+-:24;CIPOS=-8,10;CIEND=-10,10;CIPOS95=0,0;CIEND95=0,0;SU=24;PE=13;SR=11;ALG=PROD;AF=5.94e-05;NSAMP=1;MSQ=518.5;AN=16834;AC=1;NS=8438;AC_Hom=0;AC_Het=1;AC_Hemi=0;MAF=5.92557e-05;HWE=1;NFAM=1
6	30364307	281396	N	<DUP>	64.44	PASS	SVTYPE=DUP;POS=30364307;SVLEN=1297;END=30365604;STRANDS=-+:7;IMPRECISE;CIPOS=-127,10;CIEND=-10,359;CIPOS95=-52,2;CIEND95=-2,65;SU=7;PE=7;SR=0;ALG=PROD;AF=5.94e-05;NSAMP=1;MSQ=63.97;AN=16834;AC=1;NS=8438;AC_Hom=0;AC_Het=1;AC_Hemi=0;MAF=5.92557e-05;HWE=1;NFAM=1
6	30381940	209730	N	<DEL>	173.71	PASS	SVTYPE=DEL;POS=30381940;SVLEN=-53231;END=30435171;STRANDS=+-:10;IMPRECISE;CIPOS=-8,9;CIEND=-5,7;CIPOS95=-1,0;CIEND95=0,1;SU=10;PE=5;SR=5;ALG=PROD;AF=5.94e-05;NSAMP=1;MSQ=173.71;AN=16834;AC=1;NS=8438;AC_Hom=0;AC_Het=1;AC_Hemi=0;MAF=5.92557e-05;HWE=1;NFAM=1
6	30402289	209731_1	N	N[6:30492757[	311.53	LOW	SVTYPE=BND;POS=30402289;STRANDS=+-:19;IMPRECISE;CIPOS=-30,368;CIEND=-195,30;CIPOS95=-30,44;CIEND95=-53,30;MATEID=209731_2;EVENT=209731;SU=19;PE=19;SR=0;ALG=PROD;AF=0.0001188;NSAMP=2;MSQ=155.77;AN=16834;AC=2;NS=8438;AC_Hom=0;AC_Het=2;AC_Hemi=0;MAF=0.000118511;HWE=1;NFAM=1
6	30402493	281397_1	N	]6:30493105]N	110.94	LOW	SVTYPE=BND;POS=30402493;STRANDS=-+:11;IMPRECISE;CIPOS=-216,10;CIEND=-10,283;CIPOS95=-68,1;CIEND95=-2,67;MATEID=281397_2;EVENT=281397;SU=11;PE=11;SR=0;ALG=PROD;AF=0.0001188;NSAMP=1;MSQ=109.92;AN=16834;AC=2;NS=8438;AC_Hom=2;AC_Het=0;AC_Hemi=0;MAF=0.000118511;HWE=5.92593e-05;NFAM=1
6	30407786	8327_2	N	N[1:14877200[	1399.8	LOW	SVTYPE=BND;POS=30407786;STRANDS=-+:4;CIPOS=-9,8;CIEND=-9,8;CIPOS95=0,0;CIEND95=0,0;MATEID=8327_1;EVENT=8327;SECONDARY;SU=4;PE=0;SR=4;ALG=PROD;AF=0.005643;NSAMP=95;MSQ=12.86;AN=16834;AC=95;NS=8438;AC_Hom=0;AC_Het=95;AC_Hemi=0;MAF=0.0056293;HWE=1;NFAM=94
6	30423747	8329_2	N	]1:113214238]N	3887.73	LOW	SVTYPE=BND;POS=30423747;STRANDS=+-:217;IMPRECISE;CIPOS=-177,6;CIEND=-5,249;CIPOS95=-6,6;CIEND95=-5,9;MATEID=8329_1;EVENT=8329;SECONDARY;SU=217;PE=217;SR=0;ALG=PROD;AF=0.001366;NSAMP=23;MSQ=168.96;AN=16834;AC=23;NS=8438;AC_Hom=0;AC_Het=23;AC_Hemi=0;MAF=0.00136288;HWE=1;NFAM=23
6	30423755	63715_1	N	N]X:87352195]	1248.53	LOW	SVTYPE=BND;POS=30423755;STRANDS=++:58;IMPRECISE;CIPOS=-8,378;CIEND=-13,385;CIPOS95=-8,45;CIEND95=-13,48;MATEID=63715_2;EVENT=63715;SU=58;PE=58;SR=0;ALG=PROD;AF=0.0009505;NSAMP=16;MSQ=77.85;AN=16834;AC=16;NS=8438;AC_Hom=0;AC_Het=16;AC_Hemi=0;MAF=0.000948092;HWE=1;NFAM=16
6	30423756	8328_2	N	N[1:113162455[	536.37	LOW	SVTYPE=BND;POS=30423756;STRANDS=-+:43;CIPOS=-10,7;CIEND=-8,10;CIPOS95=0,0;CIEND95=0,0;MATEID=8328_1;EVENT=8328;SECONDARY;SU=43;PE=1;SR=42;ALG=PROD;AF=0.000594;NSAMP=10;MSQ=53.28;AN=16834;AC=10;NS=8438;AC_Hom=0;AC_Het=10;AC_Hemi=0;MAF=0.000592557;HWE=1;NFAM=10
6	30436152	62636_1	N	N[8:3629690[	5665.53	LOW	SVTYPE=BND;POS=30436152;STRANDS=+-:153;IMPRECISE;CIPOS=-122,500;CIEND=-334,330;CIPOS95=-114,114;CIEND95=-271,271;MATEID=62636_2;EVENT=62636;SU=153;PE=152;SR=1;ALG=SUM;AF=0.01325;NSAMP=223;MSQ=24.29;AN=16834;AC=223;NS=8438;AC_Hom=0;AC_Het=223;AC_Hemi=0;MAF=0.013214;HWE=0.407268;NFAM=215
6	30436332	62637_1	N	]8:3630128]N	11753.9	LOW	SVTYPE=BND;POS=30436332;STRANDS=-+:195;IMPRECISE;CIPOS=-308,100;CIEND=-60,509;CIPOS95=-38,38;CIEND95=-60,81;MATEID=62637_2;EVENT=62637;SU=195;PE=195;SR=0;ALG=SUM;AF=0.02566;NSAMP=432;MSQ=26.23;AN=16834;AC=432;NS=8438;AC_Hom=0;AC_Het=435;AC_Hemi=0;MAF=0.0257763;HWE=0.00718907;NFAM=413
6	30439406	56296_2	N	]5:150115415]N	41569.6	LOW	SVTYPE=BND;POS=30439406;STRANDS=+-:2043;IMPRECISE;CIPOS=-181,2;CIEND=-12,160;CIPOS95=-3,2;CIEND95=-6,6;MATEID=56296_1;EVENT=56296;SECONDARY;SU=2043;PE=2043;SR=0;ALG=PROD;AF=0.05816;NSAMP=979;MSQ=41.8;AN=16834;AC=979;NS=8438;AC_Hom=0;AC_Het=982;AC_Hemi=0;MAF=0.0581891;HWE=1.58605e-13;NFAM=920
6	30439407	43350_2	N	[3:25437254[N	81691	LOW	SVTYPE=BND;POS=30439407;STRANDS=--:2946;IMPRECISE;CIPOS=-119,1;CIEND=-71,17;CIPOS95=-1,1;CIEND95=-3,3;MATEID=43350_1;EVENT=43350;SECONDARY;SU=2946;PE=2946;SR=0;ALG=PROD;AF=0.09457;NSAMP=1592;MSQ=50.85;AN=16834;AC=1592;NS=8438;AC_Hom=0;AC_Het=1593;AC_Hemi=0;MAF=0.0943944;HWE=1.42407e-36;NFAM=1460
6	30439407	59602_1	N	[12:62123346[N	188103	LOW	SVTYPE=BND;POS=30439407;STRANDS=--:50;IMPRECISE;CIPOS=-243,11;CIEND=-463,10;CIPOS95=-26,11;CIEND95=-79,10;MATEID=59602_2;EVENT=59602;SU=50;PE=50;SR=0;ALG=PROD;AF=0.1211;NSAMP=2039;MSQ=91.87;AN=16834;AC=2039;NS=8438;AC_Hom=0;AC_Het=2044;AC_Hemi=0;MAF=0.121119;HWE=0;NFAM=1831
6	30439408	34043_2	N	]2:139214672]N	731.47	LOW	SVTYPE=BND;POS=30439408;STRANDS=+-:12;IMPRECISE;CIPOS=-571,30;CIEND=-30,526;CIPOS95=-151,30;CIEND95=-30,138;MATEID=34043_1;EVENT=34043;SECONDARY;SU=12;PE=12;SR=0;ALG=PROD;AF=0.002614;NSAMP=44;MSQ=15.05;AN=16834;AC=44;NS=8438;AC_Hom=0;AC_Het=44;AC_Hemi=0;MAF=0.00260725;HWE=1;NFAM=44
6	30439408	43351_2	N	[3:98201105[N	2448.07	LOW	SVTYPE=BND;POS=30439408;STRANDS=--:14;IMPRECISE;CIPOS=-286,50;CIEND=-513,45;CIPOS95=-85,50;CIEND95=-121,45;MATEID=43351_1;EVENT=43351;SECONDARY;SU=14;PE=14;SR=0;ALG=PROD;AF=0.00695;NSAMP=117;MSQ=19.64;AN=16834;AC=117;NS=8438;AC_Hom=0;AC_Het=118;AC_Hemi=0;MAF=0.00699218;HWE=1;NFAM=115
6	30439408	63696_1	N	]X:82640672]N	544714	LOW	SVTYPE=BND;POS=30439408;STRANDS=-+:412;CIPOS=-1,1;CIEND=-1,1;CIPOS95=0,0;CIEND95=0,0;MATEID=63696_2;EVENT=63696;SU=412;PE=0;SR=412;ALG=PROD;AF=0.254;NSAMP=4265;MSQ=127.34;AN=16834;AC=4275;NS=8438;AC_Hom=20;AC_Het=4265;AC_Hemi=0;MAF=0.253911;HWE=0;NFAM=3790
6	30440313	56297_2	N	N]5:75468914]	62.75	LOW	SVTYPE=BND;POS=30440313;STRANDS=++:5;IMPRECISE;CIPOS=-10,469;CIEND=-7,475;CIPOS95=0,134;CIEND95=0,164;MATEID=56297_1;EVENT=56297;SECONDARY;SU=5;PE=5;SR=0;ALG=PROD;AF=5.94e-05;NSAMP=1;MSQ=62.74;AN=16834;AC=1;NS=8438;AC_Hom=0;AC_Het=1;AC_Hemi=0;MAF=5.92557e-05;HWE=1;NFAM=1
6	30485001	209732	N	<DEL>	577.65	PASS	SVTYPE=DEL;POS=30485001;SVLEN=-304;END=30485305;STRANDS=+-:12;CIPOS=-28,29;CIEND=-30,29;CIPOS95=0,0;CIEND95=0,0;SU=12;PE=8;SR=4;ALG=PROD;AF=0.0001782;NSAMP=3;MSQ=191.72;AN=16834;AC=3;NS=8438;AC_Hom=0;AC_Het=3;AC_Hemi=0;MAF=0.000177767;HWE=1;NFAM=3
6	30485262	209733_1	N	N[6:30485550[	35.17	LOW	SVTYPE=BND;POS=30485262;STRANDS=+-:6;CIPOS=-6,5;CIEND=-6,5;CIPOS95=0,0;CIEND95=0,0;MATEID=209733_2;EVENT=209733;SU=6;PE=0;SR=6;ALG=PROD;AF=5.94e-05;NSAMP=1;MSQ=32.68;AN=16834;AC=1;NS=8438;AC_Hom=0;AC_Het=1;AC_Hemi=0;MAF=5.92557e-05;HWE=1;NFAM=1
6	30485550	209733_2	N	]6:30485262]N	35.17	LOW	SVTYPE=BND;POS=30485262;STRANDS=+-:6;CIPOS=-6,5;CIEND=-6,5;CIPOS95=0,0;CIEND95=0,0;MATEID=209733_1;EVENT=209733;SECONDARY;SU=6;PE=0;SR=6;ALG=PROD;AF=5.94e-05;NSAMP=1;MSQ=32.68;AN=16834;AC=1;NS=8438;AC_Hom=0;AC_Het=1;AC_Hemi=0;MAF=5.92557e-05;HWE=1;NFAM=1
6	30492757	209731_2	N	]6:30402289]N	311.53	LOW	SVTYPE=BND;POS=30402289;STRANDS=+-:19;IMPRECISE;CIPOS=-195,30;CIEND=-30,368;CIPOS95=-53,30;CIEND95=-30,44;MATEID=209731_1;EVENT=209731;SECONDARY;SU=19;PE=19;SR=0;ALG=PROD;AF=0.0001188;NSAMP=2;MSQ=155.77;AN=16834;AC=2;NS=8438;AC_Hom=0;AC_Het=2;AC_Hemi=0;MAF=0.000118511;HWE=1;NFAM=1
6	30493105	281397_2	N	N[6:30402493[	110.94	LOW	SVTYPE=BND;POS=30402493;STRANDS=-+:11;IMPRECISE;CIPOS=-10,283;CIEND=-216,10;CIPOS95=-2,67;CIEND95=-68,1;MATEID=281397_1;EVENT=281397;SECONDARY;SU=11;PE=11;SR=0;ALG=PROD;AF=0.0001188;NSAMP=1;MSQ=109.92;AN=16834;AC=2;NS=8438;AC_Hom=2;AC_Het=0;AC_Hemi=0;MAF=0.000118511;HWE=5.92593e-05;NFAM=1
6	30496299	209734	N	<DEL>	302.64	PASS	SVTYPE=DEL;POS=30496299;SVLEN=-840;END=30497139;STRANDS=+-:14;IMPRECISE;CIPOS=-10,245;CIEND=-399,10;CIPOS95=-2,58;CIEND95=-60,1;SU=14;PE=14;SR=0;ALG=PROD;AF=5.94e-05;NSAMP=1;MSQ=302.64;AN=16834;AC=1;NS=8438;AC_Hom=0;AC_Het=1;AC_Hemi=0;MAF=5.92557e-05;HWE=1;NFAM=1
6	30532575	209735	N	<DEL>	215.79	PASS	SVTYPE=DEL;POS=30532575;SVLEN=-3835;END=30536410;STRANDS=+-:10;IMPRECISE;CIPOS=-10,277;CIEND=-403,10;CIPOS95=-2,67;CIEND95=-68,2;SU=10;PE=10;SR=0;ALG=PROD;AF=5.94e-05;NSAMP=1;MSQ=215.79;AN=16834;AC=1;NS=8438;AC_Hom=0;AC_Het=1;AC_Hemi=0;MAF=5.92557e-05;HWE=1;NFAM=1
6	30547968	60094_1	N	[13:114054635[N	29.94	LOW	SVTYPE=BND;POS=30547968;STRANDS=--:5;IMPRECISE;CIPOS=-660,8;CIEND=-247,10;CIPOS95=-235,1;CIEND95=-102,2;MATEID=60094_2;EVENT=60094;SU=5;PE=5;SR=0;ALG=PROD;AF=0.0001782;NSAMP=3;MSQ=9.54;AN=16834;AC=3;NS=8438;AC_Hom=0;AC_Het=3;AC_Hemi=0;MAF=0.000177767;HWE=1;NFAM=3
6	30564242	281398	N	<DUP>	180.68	PASS	SVTYPE=DUP;POS=30564242;SVLEN=2423;END=30566665;STRANDS=-+:26;CIPOS=-27,24;CIEND=-25,25;CIPOS95=0,0;CIEND95=0,0;SU=26;PE=17;SR=9;ALG=PROD;AF=0.0001188;NSAMP=2;MSQ=89.56;AN=16834;AC=2;NS=8438;AC_Hom=0;AC_Het=2;AC_Hemi=0;MAF=0.000118511;HWE=1;NFAM=2
6	30570208	209737_1	N	N[6:30570445[	148.45	LOW	SVTYPE=BND;POS=30570208;STRANDS=+-:18;CIPOS=-49,48;CIEND=-49,48;CIPOS95=0,0;CIEND95=0,0;MATEID=209737_2;EVENT=209737;SU=18;PE=0;SR=18;ALG=PROD;AF=0.0005346;NSAMP=9;MSQ=14.09;RETAINED;AN=16834;AC=9;NS=8438;AC_Hom=0;AC_Het=9;AC_Hemi=0;MAF=0.000533302;HWE=1;NFAM=9
6	30570445	209737_2	N	]6:30570208]N	148.45	LOW	SVTYPE=BND;POS=30570208;STRANDS=+-:18;CIPOS=-49,48;CIEND=-49,48;CIPOS95=0,0;CIEND95=0,0;MATEID=209737_1;EVENT=209737;SECONDARY;SU=18;PE=0;SR=18;ALG=PROD;AF=0.0005346;NSAMP=9;MSQ=14.09;RETAINED;AN=16834;AC=9;NS=8438;AC_Hom=0;AC_Het=9;AC_Hemi=0;MAF=0.000533302;HWE=1;NFAM=9
6	30591832	209738_1	N	N[6:30592130[	159.24	LOW	SVTYPE=BND;POS=30591832;STRANDS=+-:4;IMPRECISE;CIPOS=-9,8;CIEND=-8,5;CIPOS95=0,0;CIEND95=-1,0;MATEID=209738_2;EVENT=209738;SU=4;PE=0;SR=4;ALG=PROD;AF=0.0004158;NSAMP=7;MSQ=21.01;AN=16834;AC=7;NS=8438;AC_Hom=0;AC_Het=7;AC_Hemi=0;MAF=0.00041479;HWE=1;NFAM=7
6	30592130	209738_2	N	]6:30591832]N	159.24	LOW	SVTYPE=BND;POS=30591832;STRANDS=+-:4;IMPRECISE;CIPOS=-8,5;CIEND=-9,8;CIPOS95=-1,0;CIEND95=0,0;MATEID=209738_1;EVENT=209738;SECONDARY;SU=4;PE=0;SR=4;ALG=PROD;AF=0.0004158;NSAMP=7;MSQ=21.01;AN=16834;AC=7;NS=8438;AC_Hom=0;AC_Het=7;AC_Hemi=0;MAF=0.00041479;HWE=1;NFAM=7
6	30595006	209739	N	<DEL>	416.67	PASS	SVTYPE=DEL;POS=30595006;SVLEN=-74;END=30595080;STRANDS=+-:13;CIPOS=-10,10;CIEND=-10,10;CIPOS95=0,0;CIEND95=0,0;SU=13;PE=0;SR=13;ALG=PROD;AF=5.94e-05;NSAMP=1;MSQ=416.61;AN=16834;AC=1;NS=8438;AC_Hom=0;AC_Het=1;AC_Hemi=0;MAF=5.92557e-05;HWE=1;NFAM=1
6	30605898	209740	N	<DEL>	1942.05	PASS	SVTYPE=DEL;POS=30605898;SVLEN=-1563;END=30607461;STRANDS=+-:93;IMPRECISE;CIPOS=-50,416;CIEND=-391,50;CIPOS95=-50,84;CIEND95=-79,50;SU=93;PE=93;SR=0;ALG=SUM;AF=0.0005346;NSAMP=9;MSQ=215.78;AN=16834;AC=9;NS=8438;AC_Hom=0;AC_Het=9;AC_Hemi=0;MAF=0.000533302;HWE=1;NFAM=9
6	30610510	281399_1	N	]6:30615882]N	336.3	LOW	SVTYPE=BND;POS=30610510;STRANDS=-+:30;CIPOS=-10,10;CIEND=-8,10;CIPOS95=0,0;CIEND95=0,0;MATEID=281399_2;EVENT=281399;SU=30;PE=15;SR=15;ALG=PROD;AF=0.0001188;NSAMP=2;MSQ=164.21;AN=16834;AC=2;NS=8438;AC_Hom=0;AC_Het=2;AC_Hemi=0;MAF=0.000118511;HWE=1;NFAM=2
6	30615882	281399_2	N	N[6:30610510[	336.3	LOW	SVTYPE=BND;POS=30610510;STRANDS=-+:30;CIPOS=-8,10;CIEND=-10,10;CIPOS95=0,0;CIEND95=0,0;MATEID=281399_1;EVENT=281399;SECONDARY;SU=30;PE=15;SR=15;ALG=PROD;AF=0.0001188;NSAMP=2;MSQ=164.21;AN=16834;AC=2;NS=8438;AC_Hom=0;AC_Het=2;AC_Hemi=0;MAF=0.000118511;HWE=1;NFAM=2
6	30621412	34044_2	N	N]2:20518137]	104973	LOW	SVTYPE=BND;POS=30621412;STRANDS=++:7049;CIPOS=0,0;CIEND=0,0;CIPOS95=0,0;CIEND95=0,0;MATEID=34044_1;EVENT=34044;SECONDARY;SU=7049;PE=0;SR=7049;ALG=PROD;AF=0.1511;NSAMP=2544;MSQ=40.84;AN=16834;AC=2544;NS=8438;AC_Hom=0;AC_Het=2547;AC_Hemi=0;MAF=0.150924;HWE=0;NFAM=2308
6	30635874	209741	N	<DEL>	971.12	PASS	SVTYPE=DEL;POS=30635874;SVLEN=-685;END=30636559;STRANDS=+-:43;CIPOS=-26,30;CIEND=-28,24;CIPOS95=0,0;CIEND95=0,0;SU=43;PE=29;SR=14;ALG=PROD;AF=0.0001782;NSAMP=3;MSQ=323.71;AN=16834;AC=3;NS=8438;AC_Hom=0;AC_Het=3;AC_Hemi=0;MAF=0.000177767;HWE=1;NFAM=3
6	30645747	209742_1	N	N[6:30646022[	27.31	LOW	SVTYPE=BND;POS=30645747;STRANDS=+-:4;CIPOS=-9,8;CIEND=-9,8;CIPOS95=0,0;CIEND95=0,0;MATEID=209742_2;EVENT=209742;SU=4;PE=0;SR=4;ALG=PROD;AF=0.0001188;NSAMP=2;MSQ=12.08;AN=16834;AC=2;NS=8438;AC_Hom=0;AC_Het=2;AC_Hemi=0;MAF=0.000118511;HWE=1;NFAM=2
6	30646022	209742_2	N	]6:30645747]N	27.31	LOW	SVTYPE=BND;POS=30645747;STRANDS=+-:4;CIPOS=-9,8;CIEND=-9,8;CIPOS95=0,0;CIEND95=0,0;MATEID=209742_1;EVENT=209742;SECONDARY;SU=4;PE=0;SR=4;ALG=PROD;AF=0.0001188;NSAMP=2;MSQ=12.08;AN=16834;AC=2;NS=8438;AC_Hom=0;AC_Het=2;AC_Hemi=0;MAF=0.000118511;HWE=1;NFAM=2
6	30672393	209743	N	<DEL>	186.4	PASS	SVTYPE=DEL;POS=30672393;SVLEN=-637;END=30673030;STRANDS=+-:9;IMPRECISE;CIPOS=-10,276;CIEND=-111,10;CIPOS95=-2,63;CIEND95=-45,3;SU=9;PE=9;SR=0;ALG=PROD;AF=5.94e-05;NSAMP=1;MSQ=185.86;AN=16834;AC=1;NS=8438;AC_Hom=0;AC_Het=1;AC_Hemi=0;MAF=5.92557e-05;HWE=1;NFAM=1
6	30672756	281400_1	N	]6:30673107]N	167759	LOW	SVTYPE=BND;POS=30672756;STRANDS=-+:6;IMPRECISE;CIPOS=-293,10;CIEND=-10,439;CIPOS95=-125,1;CIEND95=-1,149;MATEID=281400_2;EVENT=281400;SU=6;PE=6;SR=0;ALG=PROD;AF=0.2927;NSAMP=4787;MSQ=34.59;AN=16834;AC=4927;NS=8438;AC_Hom=286;AC_Het=4660;AC_Hemi=0;MAF=0.293079;HWE=0;NFAM=4239
6	30673107	281400_2	N	N[6:30672756[	167759	LOW	SVTYPE=BND;POS=30672756;STRANDS=-+:6;IMPRECISE;CIPOS=-10,439;CIEND=-293,10;CIPOS95=-1,149;CIEND95=-125,1;MATEID=281400_1;EVENT=281400;SECONDARY;SU=6;PE=6;SR=0;ALG=PROD;AF=0.2927;NSAMP=4787;MSQ=34.59;AN=16834;AC=4927;NS=8438;AC_Hom=286;AC_Het=4660;AC_Hemi=0;MAF=0.293079;HWE=0;NFAM=4239
6	30691900	311835_1	N	[6:30692953[N	19826.1	LOW	SVTYPE=BND;POS=30691900;STRANDS=--:1567;CIPOS=-2,1;CIEND=-2,0;CIPOS95=0,0;CIEND95=0,0;MATEID=311835_2;EVENT=311835;SU=1567;PE=852;SR=715;ALG=PROD;AF=0.007307;NSAMP=123;MSQ=161.15;AN=16834;AC=123;NS=8438;AC_Hom=0;AC_Het=123;AC_Hemi=0;MAF=0.00728846;HWE=1;NFAM=105
6	30692953	311835_2	N	[6:30691900[N	19826.1	LOW	SVTYPE=BND;POS=30692953;STRANDS=--:1567;CIPOS=-2,0;CIEND=-2,1;CIPOS95=0,0;CIEND95=0,0;MATEID=311835_1;EVENT=311835;SECONDARY;SU=1567;PE=852;SR=715;ALG=PROD;AF=0.007307;NSAMP=123;MSQ=161.15;AN=16834;AC=123;NS=8438;AC_Hom=0;AC_Het=123;AC_Hemi=0;MAF=0.00728846;HWE=1;NFAM=105
6	30692956	63035_1	N	N]8:134995051]	30261.1	LOW	SVTYPE=BND;POS=30692956;STRANDS=++:2847;CIPOS=0,0;CIEND=-1,1;CIPOS95=0,0;CIEND95=0,0;MATEID=63035_2;EVENT=63035;SU=2847;PE=1573;SR=1274;ALG=PROD;AF=0.008317;NSAMP=140;MSQ=216.15;AN=16834;AC=140;NS=8438;AC_Hom=0;AC_Het=140;AC_Hemi=0;MAF=0.0082958;HWE=1;NFAM=119
6	30693199	63036_1	N	N[8:134995034[	7418.67	LOW	SVTYPE=BND;POS=30693199;STRANDS=+-:416;IMPRECISE;CIPOS=-10,50;CIEND=-50,5;CIPOS95=0,0;CIEND95=-1,1;MATEID=63036_2;EVENT=63036;SU=416;PE=413;SR=3;ALG=PROD;AF=0.005703;NSAMP=96;MSQ=77.2;AN=16834;AC=96;NS=8438;AC_Hom=0;AC_Het=96;AC_Hemi=0;MAF=0.00568855;HWE=1;NFAM=81
6	30700746	209744_1	N	N[6:30700970[	286.7	PASS	SVTYPE=BND;POS=30700746;STRANDS=+-:7;CIPOS=-5,4;CIEND=-5,4;CIPOS95=0,0;CIEND95=0,0;MATEID=209744_2;EVENT=209744;SU=7;PE=0;SR=7;ALG=PROD;AF=5.94e-05;NSAMP=1;MSQ=284.67;AN=16834;AC=1;NS=8438;AC_Hom=0;AC_Het=1;AC_Hemi=0;MAF=5.92557e-05;HWE=1;NFAM=1
6	30700970	209744_2	N	]6:30700746]N	286.7	PASS	SVTYPE=BND;POS=30700746;STRANDS=+-:7;CIPOS=-5,4;CIEND=-5,4;CIPOS95=0,0;CIEND95=0,0;MATEID=209744_1;EVENT=209744;SECONDARY;SU=7;PE=0;SR=7;ALG=PROD;AF=5.94e-05;NSAMP=1;MSQ=284.67;AN=16834;AC=1;NS=8438;AC_Hom=0;AC_Het=1;AC_Hemi=0;MAF=5.92557e-05;HWE=1;NFAM=1
6	30704236	209745_1	N	N[6:30704443[	284.43	LOW	SVTYPE=BND;POS=30704236;STRANDS=+-:4;CIPOS=-9,8;CIEND=-9,8;CIPOS95=0,0;CIEND95=0,0;MATEID=209745_2;EVENT=209745;SU=4;PE=0;SR=4;ALG=PROD;AF=0.0007128;NSAMP=12;MSQ=21.91;AN=16834;AC=12;NS=8438;AC_Hom=0;AC_Het=12;AC_Hemi=0;MAF=0.000711069;HWE=1;NFAM=10
6	30704443	209745_2	N	]6:30704236]N	284.43	LOW	SVTYPE=BND;POS=30704236;STRANDS=+-:4;CIPOS=-9,8;CIEND=-9,8;CIPOS95=0,0;CIEND95=0,0;MATEID=209745_1;EVENT=209745;SECONDARY;SU=4;PE=0;SR=4;ALG=PROD;AF=0.0007128;NSAMP=12;MSQ=21.91;AN=16834;AC=12;NS=8438;AC_Hom=0;AC_Het=12;AC_Hemi=0;MAF=0.000711069;HWE=1;NFAM=10
6	30704992	50187_2	N	]4:8296294]N	68.83	LOW	SVTYPE=BND;POS=30704992;STRANDS=-+:11,+-:4;IMPRECISE;CIPOS=-101,227;CIEND=-322,535;CIPOS95=-101,154;CIEND95=-228,228;MATEID=50187_1;EVENT=50187;SECONDARY;SU=15;PE=15;SR=0;ALG=SUM;AF=5.94e-05;NSAMP=1;MSQ=68.82;AN=16834;AC=1;NS=8438;AC_Hom=0;AC_Het=1;AC_Hemi=0;MAF=5.92557e-05;HWE=1;NFAM=1
6	30707429	209746_1	N	N[6:30707685[	147.5	LOW	SVTYPE=BND;POS=30707429;STRANDS=+-:4;CIPOS=-9,8;CIEND=-9,8;CIPOS95=0,0;CIEND95=0,0;MATEID=209746_2;EVENT=209746;SU=4;PE=0;SR=4;ALG=PROD;AF=0.0005346;NSAMP=9;MSQ=14.49;AN=16834;AC=9;NS=8438;AC_Hom=0;AC_Het=9;AC_Hemi=0;MAF=0.000533302;HWE=1;NFAM=9
6	30707685	209746_2	N	]6:30707429]N	147.5	LOW	SVTYPE=BND;POS=30707429;STRANDS=+-:4;CIPOS=-9,8;CIEND=-9,8;CIPOS95=0,0;CIEND95=0,0;MATEID=209746_1;EVENT=209746;SECONDARY;SU=4;PE=0;SR=4;ALG=PROD;AF=0.0005346;NSAMP=9;MSQ=14.49;AN=16834;AC=9;NS=8438;AC_Hom=0;AC_Het=9;AC_Hemi=0;MAF=0.000533302;HWE=1;NFAM=9
6	30713702	209747_1	N	N[6:30713772[	24245.7	LOW	SVTYPE=BND;POS=30713702;STRANDS=+-:842;CIPOS=0,0;CIEND=0,0;CIPOS95=0,0;CIEND95=0,0;MATEID=209747_2;EVENT=209747;SU=842;PE=5;SR=837;ALG=PROD;AF=0.006178;NSAMP=102;MSQ=237.7;AN=16834;AC=104;NS=8438;AC_Hom=4;AC_Het=100;AC_Hemi=0;MAF=0.0061626;HWE=0.0399034;NFAM=98
6	30713772	209747_2	N	]6:30713702]N	24245.7	LOW	SVTYPE=BND;POS=30713702;STRANDS=+-:842;CIPOS=0,0;CIEND=0,0;CIPOS95=0,0;CIEND95=0,0;MATEID=209747_1;EVENT=209747;SECONDARY;SU=842;PE=5;SR=837;ALG=PROD;AF=0.006178;NSAMP=102;MSQ=237.7;AN=16834;AC=104;NS=8438;AC_Hom=4;AC_Het=100;AC_Hemi=0;MAF=0.0061626;HWE=0.0399034;NFAM=98
6	30727882	209748_1	N	N[6:30727956[	149.86	LOW	SVTYPE=BND;POS=30727882;STRANDS=+-:4;CIPOS=-9,8;CIEND=-9,8;CIPOS95=0,0;CIEND95=0,0;MATEID=209748_2;EVENT=209748;SU=4;PE=0;SR=4;ALG=PROD;AF=5.94e-05;NSAMP=1;MSQ=149.79;AN=16834;AC=1;NS=8438;AC_Hom=0;AC_Het=1;AC_Hemi=0;MAF=5.92557e-05;HWE=1;NFAM=1
6	30727956	209748_2	N	]6:30727882]N	149.86	LOW	SVTYPE=BND;POS=30727882;STRANDS=+-:4;CIPOS=-9,8;CIEND=-9,8;CIPOS95=0,0;CIEND95=0,0;MATEID=209748_1;EVENT=209748;SECONDARY;SU=4;PE=0;SR=4;ALG=PROD;AF=5.94e-05;NSAMP=1;MSQ=149.79;AN=16834;AC=1;NS=8438;AC_Hom=0;AC_Het=1;AC_Hemi=0;MAF=5.92557e-05;HWE=1;NFAM=1
6	30745824	63184_1	N	N]9:69839089]	2325.59	LOW	SVTYPE=BND;POS=30745824;STRANDS=++:52;CIPOS=-7,7;CIEND=-7,7;CIPOS95=0,0;CIEND95=0,0;MATEID=63184_2;EVENT=63184;SU=52;PE=0;SR=52;ALG=PROD;AF=0.002911;NSAMP=49;MSQ=46.88;AN=16834;AC=49;NS=8438;AC_Hom=0;AC_Het=49;AC_Hemi=0;MAF=0.00290353;HWE=1;NFAM=49
6	30749081	209749	N	<DEL>	134.9	PASS	SVTYPE=DEL;POS=30749081;SVLEN=-79;END=30749160;STRANDS=+-:6;CIPOS=-6,5;CIEND=-6,5;CIPOS95=0,0;CIEND95=0,0;SU=6;PE=0;SR=6;ALG=PROD;AF=5.94e-05;NSAMP=1;MSQ=134.88;AN=16834;AC=1;NS=8438;AC_Hom=0;AC_Het=1;AC_Hemi=0;MAF=5.92557e-05;HWE=1;NFAM=1
6	30750567	209750	N	<DEL>	4360.69	PASS	SVTYPE=DEL;POS=30750567;SVLEN=-9743;END=30760310;STRANDS=+-:155;CIPOS=-4,5;CIEND=-5,2;CIPOS95=0,0;CIEND95=0,0;SU=155;PE=104;SR=51;ALG=PROD;AF=0.000594;NSAMP=10;MSQ=436.07;AN=16834;AC=10;NS=8438;AC_Hom=0;AC_Het=10;AC_Hemi=0;MAF=0.000592557;HWE=1;NFAM=10
6	30753507	209751	N	<DEL>	429.37	PASS	SVTYPE=DEL;POS=30753507;SVLEN=-609;END=30754116;STRANDS=+-:17;CIPOS=-8,10;CIEND=-10,7;CIPOS95=0,0;CIEND95=0,0;SU=17;PE=10;SR=7;ALG=PROD;AF=5.94e-05;NSAMP=1;MSQ=428.7;AN=16834;AC=1;NS=8438;AC_Hom=0;AC_Het=1;AC_Hemi=0;MAF=5.92557e-05;HWE=1;NFAM=1
6	30754714	43352_2	N	N]3:10200147]	72182.9	LOW	SVTYPE=BND;POS=30754714;STRANDS=++:932;CIPOS=0,0;CIEND=0,0;CIPOS95=0,0;CIEND95=0,0;MATEID=43352_1;EVENT=43352;SECONDARY;SU=932;PE=0;SR=932;ALG=PROD;AF=0.06101;NSAMP=1027;MSQ=69.17;AN=16834;AC=1027;NS=8438;AC_Hom=0;AC_Het=1033;AC_Hemi=0;MAF=0.0612112;HWE=4.78617e-15;NFAM=933
6	30770348	63226_1	N	N[9:84312135[	191.61	LOW	SVTYPE=BND;POS=30770348;STRANDS=+-:4;IMPRECISE;CIPOS=-10,441;CIEND=-539,10;CIPOS95=-1,141;CIEND95=-180,0;MATEID=63226_2;EVENT=63226;SU=4;PE=4;SR=0;ALG=PROD;AF=0.0007128;NSAMP=12;MSQ=14.31;AN=16834;AC=12;NS=8438;AC_Hom=0;AC_Het=12;AC_Hemi=0;MAF=0.000711069;HWE=1;NFAM=12
6	30775079	209752	N	<DEL>	95.62	PASS	SVTYPE=DEL;POS=30775079;SVLEN=-8426;END=30783505;STRANDS=+-:6;IMPRECISE;CIPOS=-10,341;CIEND=-228,10;CIPOS95=-2,81;CIEND95=-112,2;SU=6;PE=6;SR=0;ALG=PROD;AF=0.0001188;NSAMP=2;MSQ=47.81;AN=16834;AC=2;NS=8438;AC_Hom=0;AC_Het=2;AC_Hemi=0;MAF=0.000118511;HWE=1;NFAM=2
6	30775353	311836_1	N	N]6:34237115]	1634.79	LOW	SVTYPE=BND;POS=30775353;STRANDS=++:133;IMPRECISE;CIPOS=-22,327;CIEND=-11,220;CIPOS95=-22,32;CIEND95=-5,5;MATEID=311836_2;EVENT=311836;SU=133;PE=133;SR=0;ALG=PROD;AF=0.002792;NSAMP=47;MSQ=34.27;AN=16834;AC=47;NS=8438;AC_Hom=0;AC_Het=48;AC_Hemi=0;MAF=0.00284428;HWE=1;NFAM=44
6	30783116	61503_1	N	N[19:12051146[	4138.06	LOW	SVTYPE=BND;POS=30783116;STRANDS=+-:70;IMPRECISE;CIPOS=-30,194;CIEND=-243,23;CIPOS95=-26,26;CIEND95=-60,23;MATEID=61503_2;EVENT=61503;SU=70;PE=70;SR=0;ALG=PROD;AF=0.007247;NSAMP=122;MSQ=33.08;AN=16834;AC=122;NS=8438;AC_Hom=0;AC_Het=122;AC_Hemi=0;MAF=0.0072292;HWE=1;NFAM=122
6	30783138	61504_1	N	]19:12051323]N	1236.48	LOW	SVTYPE=BND;POS=30783138;STRANDS=-+:4;IMPRECISE;CIPOS=-257,10;CIEND=-10,443;CIPOS95=-142,1;CIEND95=-1,172;MATEID=61504_2;EVENT=61504;SU=4;PE=4;SR=0;ALG=PROD;AF=0.003742;NSAMP=63;MSQ=18.51;AN=16834;AC=63;NS=8438;AC_Hom=0;AC_Het=63;AC_Hemi=0;MAF=0.00373311;HWE=1;NFAM=63
6	30783154	61557_1	N	]19:23850049]N	6767.29	LOW	SVTYPE=BND;POS=30783154;STRANDS=-+:8;IMPRECISE;CIPOS=-167,30;CIEND=-30,534;CIPOS95=-59,30;CIEND95=-30,142;MATEID=61557_2;EVENT=61557;SU=8;PE=8;SR=0;ALG=PROD;AF=0.01348;NSAMP=227;MSQ=28.45;AN=16834;AC=227;NS=8438;AC_Hom=0;AC_Het=229;AC_Hemi=0;MAF=0.0135696;HWE=0.409848;NFAM=211
6	30783164	61556_1	N	N[19:23849884[	16123.8	LOW	SVTYPE=BND;POS=30783164;STRANDS=+-:41;IMPRECISE;CIPOS=-40,299;CIEND=-281,13;CIPOS95=-16,16;CIEND95=-71,13;MATEID=61556_2;EVENT=61556;SU=41;PE=41;SR=0;ALG=PROD;AF=0.02673;NSAMP=450;MSQ=35.13;AN=16834;AC=450;NS=8438;AC_Hom=0;AC_Het=451;AC_Hemi=0;MAF=0.0267243;HWE=0.00486809;NFAM=406
6	30783698	43353_2	N	]3:196325657]N	32.81	LOW	SVTYPE=BND;POS=30783698;STRANDS=+-:5;IMPRECISE;CIPOS=-266,10;CIEND=-10,459;CIPOS95=-137,1;CIEND95=-1,156;MATEID=43353_1;EVENT=43353;SECONDARY;SU=5;PE=5;SR=0;ALG=PROD;AF=5.94e-05;NSAMP=1;MSQ=32.81;AN=16834;AC=1;NS=8438;AC_Hom=0;AC_Het=1;AC_Hemi=0;MAF=5.92557e-05;HWE=1;NFAM=1
6	30783950	43354_2	N	N[3:196325716[	89.8	LOW	SVTYPE=BND;POS=30783950;STRANDS=-+:7;IMPRECISE;CIPOS=-10,366;CIEND=-146,10;CIPOS95=-1,115;CIEND95=-61,2;MATEID=43354_1;EVENT=43354;SECONDARY;SU=7;PE=7;SR=0;ALG=PROD;AF=5.94e-05;NSAMP=1;MSQ=89.8;AN=16834;AC=1;NS=8438;AC_Hom=0;AC_Het=1;AC_Hemi=0;MAF=5.92557e-05;HWE=1;NFAM=1
6	30802049	56298_2	N	N[5:150499978[	194.99	LOW	SVTYPE=BND;POS=30802049;STRANDS=-+:5;IMPRECISE;CIPOS=-8,9;CIEND=-9,6;CIPOS95=-1,1;CIEND95=0,0;MATEID=56298_1;EVENT=56298;SECONDARY;SU=5;PE=1;SR=4;ALG=PROD;AF=0.0008911;NSAMP=15;MSQ=10.26;AN=16834;AC=15;NS=8438;AC_Hom=0;AC_Het=15;AC_Hemi=0;MAF=0.000888836;HWE=1;NFAM=15
6	30802123	209753	N	<DEL>	2530.99	PASS	SVTYPE=DEL;POS=30802123;SVLEN=-109;END=30802232;STRANDS=+-:117;CIPOS=-1,5;CIEND=-4,3;CIPOS95=0,0;CIEND95=0,0;SU=117;PE=1;SR=116;ALG=PROD;AF=0.000594;NSAMP=9;MSQ=281.22;AN=16834;AC=10;NS=8438;AC_Hom=2;AC_Het=8;AC_Hemi=0;MAF=0.000592557;HWE=0.00266445;NFAM=9
6	30820501	43355_2	N	N[3:37553580[	35.49	LOW	SVTYPE=BND;POS=30820501;STRANDS=-+:4;IMPRECISE;CIPOS=-10,418;CIEND=-543,10;CIPOS95=-2,107;CIEND95=-192,0;MATEID=43355_1;EVENT=43355;SECONDARY;SU=4;PE=4;SR=0;ALG=PROD;AF=0.0001188;NSAMP=2;MSQ=16.5;AN=16834;AC=2;NS=8438;AC_Hom=0;AC_Het=2;AC_Hemi=0;MAF=0.000118511;HWE=1;NFAM=2
6	30820597	63061_1	N	]8:144147602]N	9582.42	LOW	SVTYPE=BND;POS=30820597;STRANDS=-+:249;CIPOS=-3,3;CIEND=-3,3;CIPOS95=0,0;CIEND95=0,0;MATEID=63061_2;EVENT=63061;SU=249;PE=0;SR=249;ALG=PROD;AF=0.01913;NSAMP=322;MSQ=29.06;AN=16834;AC=322;NS=8438;AC_Hom=0;AC_Het=322;AC_Hemi=0;MAF=0.0190804;HWE=0.0778478;NFAM=314
6	30820603	50189_2	N	]4:79751025]N	483.95	LOW	SVTYPE=BND;POS=30820603;STRANDS=+-:11;IMPRECISE;CIPOS=-50,46;CIEND=-39,50;CIPOS95=-5,5;CIEND95=-3,3;MATEID=50189_1;EVENT=50189;SECONDARY;SU=11;PE=10;SR=1;ALG=PROD;AF=0.001247;NSAMP=21;MSQ=20.87;AN=16834;AC=21;NS=8438;AC_Hom=0;AC_Het=21;AC_Hemi=0;MAF=0.00124437;HWE=1;NFAM=21
6	30820603	61590_1	N	]19:36472235]N	205472	LOW	SVTYPE=BND;POS=30820603;STRANDS=-+:7930;CIPOS=0,0;CIEND=-6,1;CIPOS95=0,0;CIEND95=0,0;MATEID=61590_2;EVENT=61590;SU=7930;PE=4104;SR=3826;ALG=PROD;AF=0.1042;NSAMP=1754;MSQ=116.8;AN=16834;AC=1754;NS=8438;AC_Hom=0;AC_Het=1758;AC_Hemi=0;MAF=0.104172;HWE=7.00649e-45;NFAM=1464
6	30820627	209754_1	N	N[6:91893907[	220.2	LOW	SVTYPE=BND;POS=30820627;STRANDS=+-:4;IMPRECISE;CIPOS=-10,387;CIEND=-505,10;CIPOS95=-2,117;CIEND95=-156,0;MATEID=209754_2;EVENT=209754;SU=4;PE=4;SR=0;ALG=PROD;AF=0.0007722;NSAMP=13;MSQ=15.36;AN=16834;AC=13;NS=8438;AC_Hom=0;AC_Het=13;AC_Hemi=0;MAF=0.000770325;HWE=1;NFAM=13
6	30820633	34045_2	N	N]2:112500582]	2942.89	LOW	SVTYPE=BND;POS=30820633;STRANDS=++:129;IMPRECISE;CIPOS=-48,49;CIEND=-5,48;CIPOS95=-1,1;CIEND95=-2,2;MATEID=34045_1;EVENT=34045;SECONDARY;SU=129;PE=127;SR=2;ALG=PROD;AF=0.00701;NSAMP=118;MSQ=23.92;AN=16834;AC=118;NS=8438;AC_Hom=0;AC_Het=118;AC_Hemi=0;MAF=0.00699218;HWE=1;NFAM=116
6	30820633	50188_2	N	N[4:79750908[	10467.6	LOW	SVTYPE=BND;POS=30820633;STRANDS=-+:103;CIPOS=-9,8;CIEND=-2,6;CIPOS95=0,0;CIEND95=0,0;MATEID=50188_1;EVENT=50188;SECONDARY;SU=103;PE=60;SR=43;ALG=PROD;AF=0.0202;NSAMP=340;MSQ=29.89;AN=16834;AC=340;NS=8438;AC_Hom=0;AC_Het=340;AC_Hemi=0;MAF=0.020147;HWE=0.0517453;NFAM=335
6	30820633	56299_2	N	N[5:3770063[	7651.77	LOW	SVTYPE=BND;POS=30820633;STRANDS=-+:5;CIPOS=-10,10;CIEND=-10,10;CIPOS95=0,0;CIEND95=0,0;MATEID=56299_1;EVENT=56299;SECONDARY;SU=5;PE=0;SR=5;ALG=PROD;AF=0.01954;NSAMP=329;MSQ=22.13;AN=16834;AC=329;NS=8438;AC_Hom=0;AC_Het=330;AC_Hemi=0;MAF=0.0195544;HWE=0.0798989;NFAM=308
6	30820633	61589_1	N	N[19:36472132[	46165.9	LOW	SVTYPE=BND;POS=30820633;STRANDS=+-:15090;CIPOS=0,0;CIEND=0,0;CIPOS95=0,0;CIEND95=0,0;MATEID=61589_2;EVENT=61589;SU=15090;PE=8608;SR=6482;ALG=PROD;AF=0.04746;NSAMP=799;MSQ=57.21;AN=16834;AC=799;NS=8438;AC_Hom=0;AC_Het=801;AC_Hemi=0;MAF=0.0474639;HWE=3.9422e-09;NFAM=717
6	30820633	61713_1	N	N[20:5006639[	7.88	LOW	SVTYPE=BND;POS=30820633;STRANDS=+-:31;CIPOS=-9,8;CIEND=-9,8;CIPOS95=0,0;CIEND95=0,0;MATEID=61713_2;EVENT=61713;SU=31;PE=2;SR=29;ALG=PROD;AF=5.94e-05;NSAMP=1;MSQ=4.68;AN=16834;AC=1;NS=8438;AC_Hom=0;AC_Het=1;AC_Hemi=0;MAF=5.92557e-05;HWE=1;NFAM=1
6	30820633	63984_1	N	N[Y:22147761[	450.8	LOW	SVTYPE=BND;POS=30820633;STRANDS=+-:6;IMPRECISE;CIPOS=-10,9;CIEND=-10,5;CIPOS95=-1,1;CIEND95=-1,0;MATEID=63984_2;EVENT=63984;SU=6;PE=3;SR=3;ALG=PROD;AF=0.0007128;NSAMP=12;MSQ=36.95;AN=16834;AC=12;NS=8438;AC_Hom=0;AC_Het=12;AC_Hemi=0;MAF=0.000711069;HWE=1;NFAM=12
6	30820640	34046_2	N	[2:112500493[N	149.77	LOW	SVTYPE=BND;POS=30820640;STRANDS=--:4;IMPRECISE;CIPOS=-302,50;CIEND=-537,50;CIPOS95=-112,50;CIEND95=-172,50;MATEID=34046_1;EVENT=34046;SECONDARY;SU=4;PE=4;SR=0;ALG=PROD;AF=0.0003564;NSAMP=6;MSQ=23.63;AN=16834;AC=6;NS=8438;AC_Hom=0;AC_Het=6;AC_Hemi=0;MAF=0.000355534;HWE=1;NFAM=6
6	30821564	50190_2	N	N[4:175211596[	55.74	LOW	SVTYPE=BND;POS=30821564;STRANDS=-+:5;IMPRECISE;CIPOS=-10,546;CIEND=-229,10;CIPOS95=0,188;CIEND95=-111,2;MATEID=50190_1;EVENT=50190;SECONDARY;SU=5;PE=5;SR=0;ALG=PROD;AF=0.0001782;NSAMP=3;MSQ=17.42;AN=16834;AC=3;NS=8438;AC_Hom=0;AC_Het=3;AC_Hemi=0;MAF=0.000177767;HWE=1;NFAM=3
6	30838991	59861_1	N	N]13:30593366]	13.75	LOW	SVTYPE=BND;POS=30838991;STRANDS=++:4;CIPOS=-9,8;CIEND=-9,8;CIPOS95=0,0;CIEND95=0,0;MATEID=59861_2;EVENT=59861;SU=4;PE=0;SR=4;ALG=PROD;AF=5.94e-05;NSAMP=1;MSQ=6.88;AN=16834;AC=1;NS=8438;AC_Hom=0;AC_Het=1;AC_Hemi=0;MAF=5.92557e-05;HWE=1;NFAM=1
6	30840396	209755_1	N	N[6:30840476[	51844.4	LOW	SVTYPE=BND;POS=30840396;STRANDS=+-:1822;CIPOS=0,0;CIEND=0,0;CIPOS95=0,0;CIEND95=0,0;MATEID=209755_2;EVENT=209755;SU=1822;PE=3;SR=1819;ALG=PROD;AF=0.01812;NSAMP=295;MSQ=175.74;AN=16834;AC=305;NS=8438;AC_Hom=20;AC_Het=285;AC_Hemi=0;MAF=0.018073;HWE=0.000413647;NFAM=293
6	30840476	209755_2	N	]6:30840396]N	51844.4	LOW	SVTYPE=BND;POS=30840396;STRANDS=+-:1822;CIPOS=0,0;CIEND=0,0;CIPOS95=0,0;CIEND95=0,0;MATEID=209755_1;EVENT=209755;SECONDARY;SU=1822;PE=3;SR=1819;ALG=PROD;AF=0.01812;NSAMP=295;MSQ=175.74;AN=16834;AC=305;NS=8438;AC_Hom=20;AC_Het=285;AC_Hemi=0;MAF=0.018073;HWE=0.000413647;NFAM=293
6	30846866	63746_1	N	]X:101750049]N	130.94	LOW	SVTYPE=BND;POS=30846866;STRANDS=-+:4;CIPOS=-9,8;CIEND=-9,8;CIPOS95=0,0;CIEND95=0,0;MATEID=63746_2;EVENT=63746;SU=4;PE=0;SR=4;ALG=PROD;AF=0.000297;NSAMP=5;MSQ=25.8;AN=16834;AC=5;NS=8438;AC_Hom=0;AC_Het=5;AC_Hemi=0;MAF=0.000296279;HWE=1;NFAM=5
6	30852412	209756_1	N	N[6:30852632[	653.02	LOW	SVTYPE=BND;POS=30852412;STRANDS=+-:78;CIPOS=-5,4;CIEND=-5,4;CIPOS95=0,0;CIEND95=0,0;MATEID=209756_2;EVENT=209756;SU=78;PE=0;SR=78;ALG=PROD;AF=0.001247;NSAMP=21;MSQ=29.2;AN=16834;AC=21;NS=8438;AC_Hom=0;AC_Het=21;AC_Hemi=0;MAF=0.00124437;HWE=1;NFAM=15
6	30852632	209756_2	N	]6:30852412]N	653.02	LOW	SVTYPE=BND;POS=30852412;STRANDS=+-:78;CIPOS=-5,4;CIEND=-5,4;CIPOS95=0,0;CIEND95=0,0;MATEID=209756_1;EVENT=209756;SECONDARY;SU=78;PE=0;SR=78;ALG=PROD;AF=0.001247;NSAMP=21;MSQ=29.2;AN=16834;AC=21;NS=8438;AC_Hom=0;AC_Het=21;AC_Hemi=0;MAF=0.00124437;HWE=1;NFAM=15
6	30856759	281401	N	<DUP>	264.97	PASS	SVTYPE=DUP;POS=30856759;SVLEN=116530;END=30973289;STRANDS=-+:23;CIPOS=-30,30;CIEND=-22,30;CIPOS95=0,0;CIEND95=0,0;SU=23;PE=13;SR=10;ALG=PROD;AF=0.0001188;NSAMP=2;MSQ=132.3;AN=16834;AC=2;NS=8438;AC_Hom=0;AC_Het=2;AC_Hemi=0;MAF=0.000118511;HWE=1;NFAM=2
6	30859334	43356_2	N	N]3:76196071]	2060.9	LOW	SVTYPE=BND;POS=30859334;STRANDS=++:20;CIPOS=-9,8;CIEND=-9,8;CIPOS95=0,0;CIEND95=0,0;MATEID=43356_1;EVENT=43356;SECONDARY;SU=20;PE=0;SR=20;ALG=PROD;AF=0.004336;NSAMP=73;MSQ=26.81;AN=16834;AC=73;NS=8438;AC_Hom=0;AC_Het=73;AC_Hemi=0;MAF=0.00432567;HWE=1;NFAM=73
6	30872993	209757_1	N	N[6:30873348[	8.56	LOW	SVTYPE=BND;POS=30872993;STRANDS=+-:4;CIPOS=-9,8;CIEND=-9,8;CIPOS95=0,0;CIEND95=0,0;MATEID=209757_2;EVENT=209757;SU=4;PE=0;SR=4;ALG=PROD;AF=5.94e-05;NSAMP=1;MSQ=6.78;AN=16834;AC=1;NS=8438;AC_Hom=0;AC_Het=1;AC_Hemi=0;MAF=5.92557e-05;HWE=1;NFAM=1
6	30873348	209757_2	N	]6:30872993]N	8.56	LOW	SVTYPE=BND;POS=30872993;STRANDS=+-:4;CIPOS=-9,8;CIEND=-9,8;CIPOS95=0,0;CIEND95=0,0;MATEID=209757_1;EVENT=209757;SECONDARY;SU=4;PE=0;SR=4;ALG=PROD;AF=5.94e-05;NSAMP=1;MSQ=6.78;AN=16834;AC=1;NS=8438;AC_Hom=0;AC_Het=1;AC_Hemi=0;MAF=5.92557e-05;HWE=1;NFAM=1
6	30877964	209758	N	<DEL>	521.63	PASS	SVTYPE=DEL;POS=30877964;SVLEN=-631;END=30878595;STRANDS=+-:21;CIPOS=-3,2;CIEND=-6,10;CIPOS95=0,0;CIEND95=0,0;SU=21;PE=11;SR=10;ALG=PROD;AF=5.94e-05;NSAMP=1;MSQ=521.63;AN=16834;AC=1;NS=8438;AC_Hom=0;AC_Het=1;AC_Hemi=0;MAF=5.92557e-05;HWE=1;NFAM=1
6	30886433	209759	N	<DEL>	261932	PASS	SVTYPE=DEL;POS=30886433;SVLEN=-137;END=30886570;STRANDS=+-:10136;CIPOS=0,0;CIEND=0,0;CIPOS95=0,0;CIEND95=0,0;SU=10136;PE=80;SR=10056;ALG=PROD;AF=0.06831;NSAMP=1117;MSQ=234.05;AN=16834;AC=1150;NS=8438;AC_Hom=66;AC_Het=1086;AC_Hemi=0;MAF=0.0682626;HWE=0.304948;NFAM=970
6	30889517	209760_1	N	N[6:30889856[	18.95	LOW	SVTYPE=BND;POS=30889517;STRANDS=+-:4;CIPOS=-9,8;CIEND=-9,8;CIPOS95=0,0;CIEND95=0,0;MATEID=209760_2;EVENT=209760;SU=4;PE=0;SR=4;ALG=PROD;AF=5.94e-05;NSAMP=1;MSQ=17.85;AN=16834;AC=1;NS=8438;AC_Hom=0;AC_Het=1;AC_Hemi=0;MAF=5.92557e-05;HWE=1;NFAM=1
6	30889856	209760_2	N	]6:30889517]N	18.95	LOW	SVTYPE=BND;POS=30889517;STRANDS=+-:4;CIPOS=-9,8;CIEND=-9,8;CIPOS95=0,0;CIEND95=0,0;MATEID=209760_1;EVENT=209760;SECONDARY;SU=4;PE=0;SR=4;ALG=PROD;AF=5.94e-05;NSAMP=1;MSQ=17.85;AN=16834;AC=1;NS=8438;AC_Hom=0;AC_Het=1;AC_Hemi=0;MAF=5.92557e-05;HWE=1;NFAM=1
6	30898628	281402_1	N	]6:30900530]N	369.8	PASS	SVTYPE=BND;POS=30898628;STRANDS=-+:34;CIPOS=-2,0;CIEND=-2,1;CIPOS95=0,0;CIEND95=0,0;MATEID=281402_2;EVENT=281402;SU=34;PE=17;SR=17;ALG=PROD;AF=0.0001188;NSAMP=1;MSQ=369.25;AN=16834;AC=2;NS=8438;AC_Hom=2;AC_Het=0;AC_Hemi=0;MAF=0.000118511;HWE=5.92593e-05;NFAM=1
6	30899043	209761_1	N	N[6:30900529[	596.14	PASS	SVTYPE=BND;POS=30899043;STRANDS=+-:31;CIPOS=-9,10;CIEND=-4,1;CIPOS95=0,0;CIEND95=0,0;MATEID=209761_2;EVENT=209761;SU=31;PE=20;SR=11;ALG=PROD;AF=5.94e-05;NSAMP=1;MSQ=596.14;AN=16834;AC=1;NS=8438;AC_Hom=0;AC_Het=1;AC_Hemi=0;MAF=5.92557e-05;HWE=1;NFAM=1
6	30900529	209761_2	N	]6:30899043]N	596.14	PASS	SVTYPE=BND;POS=30899043;STRANDS=+-:31;CIPOS=-4,1;CIEND=-9,10;CIPOS95=0,0;CIEND95=0,0;MATEID=209761_1;EVENT=209761;SECONDARY;SU=31;PE=20;SR=11;ALG=PROD;AF=5.94e-05;NSAMP=1;MSQ=596.14;AN=16834;AC=1;NS=8438;AC_Hom=0;AC_Het=1;AC_Hemi=0;MAF=5.92557e-05;HWE=1;NFAM=1
6	30900530	281402_2	N	N[6:30898628[	369.8	PASS	SVTYPE=BND;POS=30898628;STRANDS=-+:34;CIPOS=-2,1;CIEND=-2,0;CIPOS95=0,0;CIEND95=0,0;MATEID=281402_1;EVENT=281402;SECONDARY;SU=34;PE=17;SR=17;ALG=PROD;AF=0.0001188;NSAMP=1;MSQ=369.25;AN=16834;AC=2;NS=8438;AC_Hom=2;AC_Het=0;AC_Hemi=0;MAF=0.000118511;HWE=5.92593e-05;NFAM=1
6	30902674	209762_1	N	N[6:30902794[	9.31	LOW	SVTYPE=BND;POS=30902674;STRANDS=+-:4;CIPOS=-9,8;CIEND=-9,8;CIPOS95=0,0;CIEND95=0,0;MATEID=209762_2;EVENT=209762;SU=4;PE=0;SR=4;ALG=PROD;AF=5.94e-05;NSAMP=1;MSQ=9.3;AN=16834;AC=1;NS=8438;AC_Hom=0;AC_Het=1;AC_Hemi=0;MAF=5.92557e-05;HWE=1;NFAM=1
6	30902794	209762_2	N	]6:30902674]N	9.31	LOW	SVTYPE=BND;POS=30902674;STRANDS=+-:4;CIPOS=-9,8;CIEND=-9,8;CIPOS95=0,0;CIEND95=0,0;MATEID=209762_1;EVENT=209762;SECONDARY;SU=4;PE=0;SR=4;ALG=PROD;AF=5.94e-05;NSAMP=1;MSQ=9.3;AN=16834;AC=1;NS=8438;AC_Hom=0;AC_Het=1;AC_Hemi=0;MAF=5.92557e-05;HWE=1;NFAM=1
6	30904611	209763	N	<DEL>	395.57	PASS	SVTYPE=DEL;POS=30904611;SVLEN=-1525;END=30906136;STRANDS=+-:18;CIPOS=-5,4;CIEND=-10,10;CIPOS95=0,0;CIEND95=0,0;SU=18;PE=11;SR=7;ALG=PROD;AF=5.94e-05;NSAMP=1;MSQ=395.57;AN=16834;AC=1;NS=8438;AC_Hom=0;AC_Het=1;AC_Hemi=0;MAF=5.92557e-05;HWE=1;NFAM=1
6	30918036	281403_1	N	]6:30919129]N	4130.99	LOW	SVTYPE=BND;POS=30918036;STRANDS=-+:6;IMPRECISE;CIPOS=-171,10;CIEND=-10,365;CIPOS95=-74,2;CIEND95=-1,93;MATEID=281403_2;EVENT=281403;SU=6;PE=6;SR=0;ALG=PROD;AF=0.01812;NSAMP=305;MSQ=11.41;AN=16834;AC=305;NS=8438;AC_Hom=0;AC_Het=306;AC_Hemi=0;MAF=0.0181323;HWE=0.118504;NFAM=301
6	30919129	281403_2	N	N[6:30918036[	4130.99	LOW	SVTYPE=BND;POS=30918036;STRANDS=-+:6;IMPRECISE;CIPOS=-10,365;CIEND=-171,10;CIPOS95=-1,93;CIEND95=-74,2;MATEID=281403_1;EVENT=281403;SECONDARY;SU=6;PE=6;SR=0;ALG=PROD;AF=0.01812;NSAMP=305;MSQ=11.41;AN=16834;AC=305;NS=8438;AC_Hom=0;AC_Het=306;AC_Hemi=0;MAF=0.0181323;HWE=0.118504;NFAM=301
6	30932641	209764_1	N	N[6:30932798[	64322.1	LOW	SVTYPE=BND;POS=30932641;STRANDS=+-:2788;CIPOS=0,0;CIEND=0,0;CIPOS95=0,0;CIEND95=0,0;MATEID=209764_2;EVENT=209764;SU=2788;PE=73;SR=2715;ALG=PROD;AF=0.01966;NSAMP=324;MSQ=198.51;AN=16834;AC=331;NS=8438;AC_Hom=14;AC_Het=317;AC_Hemi=0;MAF=0.0196137;HWE=0.0434788;NFAM=306
6	30932798	209764_2	N	]6:30932641]N	64322.1	LOW	SVTYPE=BND;POS=30932641;STRANDS=+-:2788;CIPOS=0,0;CIEND=0,0;CIPOS95=0,0;CIEND95=0,0;MATEID=209764_1;EVENT=209764;SECONDARY;SU=2788;PE=73;SR=2715;ALG=PROD;AF=0.01966;NSAMP=324;MSQ=198.51;AN=16834;AC=331;NS=8438;AC_Hom=14;AC_Het=317;AC_Hemi=0;MAF=0.0196137;HWE=0.0434788;NFAM=306
6	30954273	281404_1	N	]6:30955125]N	249060	LOW	SVTYPE=BND;POS=30954273;STRANDS=-+:252;IMPRECISE;CIPOS=-389,141;CIEND=-335,350;CIPOS95=-92,92;CIEND95=-254,254;MATEID=281404_2;EVENT=281404;SU=252;PE=250;SR=2;ALG=SUM;AF=0.3363;NSAMP=5186;MSQ=47.59;RETAINED;AN=16834;AC=5662;NS=8438;AC_Hom=954;AC_Het=4724;AC_Hemi=0;MAF=0.336454;HWE=0;NFAM=4622
6	30954285	209767_1	N	N[6:30954527[	25192.5	LOW	SVTYPE=BND;POS=30954285;STRANDS=+-:45;IMPRECISE;CIPOS=-30,159;CIEND=-71,29;CIPOS95=-6,6;CIEND95=-12,12;MATEID=209767_2;EVENT=209767;SU=45;PE=45;SR=0;ALG=PROD;AF=0.02317;NSAMP=390;MSQ=63.82;AN=16834;AC=390;NS=8438;AC_Hom=0;AC_Het=390;AC_Hemi=0;MAF=0.0231097;HWE=0.0246912;NFAM=382
6	30954508	209765_1	N	N[6:30954919[	16292.3	LOW	SVTYPE=BND;POS=30954508;STRANDS=+-:1089;IMPRECISE;CIPOS=-27,65;CIEND=-14,1;CIPOS95=-7,7;CIEND95=-1,1;MATEID=209765_2;EVENT=209765;SU=1089;PE=1088;SR=1;ALG=PROD;AF=0.02287;NSAMP=385;MSQ=41.69;AN=16834;AC=385;NS=8438;AC_Hom=0;AC_Het=386;AC_Hemi=0;MAF=0.0228727;HWE=0.0238658;NFAM=373
6	30954527	209767_2	N	]6:30954285]N	25192.5	LOW	SVTYPE=BND;POS=30954285;STRANDS=+-:45;IMPRECISE;CIPOS=-71,29;CIEND=-30,159;CIPOS95=-12,12;CIEND95=-6,6;MATEID=209767_1;EVENT=209767;SECONDARY;SU=45;PE=45;SR=0;ALG=PROD;AF=0.02317;NSAMP=390;MSQ=63.82;AN=16834;AC=390;NS=8438;AC_Hom=0;AC_Het=390;AC_Hemi=0;MAF=0.0231097;HWE=0.0246912;NFAM=382
6	30954859	209766_1	N	N[6:30955165[	154239	LOW	SVTYPE=BND;POS=30954859;STRANDS=+-:157;IMPRECISE;CIPOS=-50,351;CIEND=-241,175;CIPOS95=-50,80;CIEND95=-55,55;MATEID=209766_2;EVENT=209766;SU=157;PE=157;SR=0;ALG=SUM;AF=0.1044;NSAMP=1757;MSQ=87.3;RETAINED;AN=16834;AC=1757;NS=8438;AC_Hom=0;AC_Het=1761;AC_Hemi=0;MAF=0.104349;HWE=4.2039e-45;NFAM=1638
6	30954919	209765_2	N	]6:30954508]N	16292.3	LOW	SVTYPE=BND;POS=30954508;STRANDS=+-:1089;IMPRECISE;CIPOS=-14,1;CIEND=-27,65;CIPOS95=-1,1;CIEND95=-7,7;MATEID=209765_1;EVENT=209765;SECONDARY;SU=1089;PE=1088;SR=1;ALG=PROD;AF=0.02287;NSAMP=385;MSQ=41.69;AN=16834;AC=385;NS=8438;AC_Hom=0;AC_Het=386;AC_Hemi=0;MAF=0.0228727;HWE=0.0238658;NFAM=373
6	30955125	281404_2	N	N[6:30954273[	249060	LOW	SVTYPE=BND;POS=30954273;STRANDS=-+:252;IMPRECISE;CIPOS=-335,350;CIEND=-389,141;CIPOS95=-254,254;CIEND95=-92,92;MATEID=281404_1;EVENT=281404;SECONDARY;SU=252;PE=250;SR=2;ALG=SUM;AF=0.3363;NSAMP=5186;MSQ=47.59;RETAINED;AN=16834;AC=5662;NS=8438;AC_Hom=954;AC_Het=4724;AC_Hemi=0;MAF=0.336454;HWE=0;NFAM=4622
6	30955165	209766_2	N	]6:30954859]N	154239	LOW	SVTYPE=BND;POS=30954859;STRANDS=+-:157;IMPRECISE;CIPOS=-241,175;CIEND=-50,351;CIPOS95=-55,55;CIEND95=-50,80;MATEID=209766_1;EVENT=209766;SECONDARY;SU=157;PE=157;SR=0;ALG=SUM;AF=0.1044;NSAMP=1757;MSQ=87.3;RETAINED;AN=16834;AC=1757;NS=8438;AC_Hom=0;AC_Het=1761;AC_Hemi=0;MAF=0.104349;HWE=4.2039e-45;NFAM=1638
6	30968527	209769	N	<DEL>	155.8	PASS	SVTYPE=DEL;POS=30968527;SVLEN=-20191;END=30988718;STRANDS=+-:9;IMPRECISE;CIPOS=-10,252;CIEND=-173,10;CIPOS95=-2,63;CIEND95=-81,2;SU=9;PE=9;SR=0;ALG=PROD;AF=5.94e-05;NSAMP=1;MSQ=155.8;AN=16834;AC=1;NS=8438;AC_Hom=0;AC_Het=1;AC_Hemi=0;MAF=5.92557e-05;HWE=1;NFAM=1
6	30970873	209770_1	N	N[6:30971047[	190.21	LOW	SVTYPE=BND;POS=30970873;STRANDS=+-:8;CIPOS=-6,4;CIEND=-10,10;CIPOS95=0,0;CIEND95=0,0;MATEID=209770_2;EVENT=209770;SU=8;PE=1;SR=7;ALG=PROD;AF=5.94e-05;NSAMP=1;MSQ=182.66;AN=16834;AC=1;NS=8438;AC_Hom=0;AC_Het=1;AC_Hemi=0;MAF=5.92557e-05;HWE=1;NFAM=1
6	30971047	209770_2	N	]6:30970873]N	190.21	LOW	SVTYPE=BND;POS=30970873;STRANDS=+-:8;CIPOS=-10,10;CIEND=-6,4;CIPOS95=0,0;CIEND95=0,0;MATEID=209770_1;EVENT=209770;SECONDARY;SU=8;PE=1;SR=7;ALG=PROD;AF=5.94e-05;NSAMP=1;MSQ=182.66;AN=16834;AC=1;NS=8438;AC_Hom=0;AC_Het=1;AC_Hemi=0;MAF=5.92557e-05;HWE=1;NFAM=1
6	30980908	209771	N	<DEL:ME:SINE|Alu|AluSx3>	69.87	PASS	SVTYPE=MEI;POS=30980908;SVLEN=-295;END=30981203;STRANDS=+-:4;CIPOS=-9,8;CIEND=-9,8;CIPOS95=0,0;CIEND95=0,0;SU=4;PE=0;SR=4;ALG=PROD;AF=0.0001782;NSAMP=3;MSQ=22.26;AN=16834;AC=3;NS=8438;AC_Hom=0;AC_Het=3;AC_Hemi=0;MAF=0.000177767;HWE=1;NFAM=3
6	30980919	58548_1	N	N]10:109360737]	7762.54	LOW	SVTYPE=BND;POS=30980919;STRANDS=++:9;IMPRECISE;CIPOS=-30,322;CIEND=-30,339;CIPOS95=-30,129;CIEND95=-30,150;MATEID=58548_2;EVENT=58548;SU=9;PE=9;SR=0;ALG=PROD;AF=0.01337;NSAMP=225;MSQ=33.48;AN=16834;AC=225;NS=8438;AC_Hom=0;AC_Het=227;AC_Hemi=0;MAF=0.0134511;HWE=0.408757;NFAM=206
6	30989148	63749_1	N	[X:102361847[N	2047.98	LOW	SVTYPE=BND;POS=30989148;STRANDS=--:118;IMPRECISE;CIPOS=-119,50;CIEND=-243,18;CIPOS95=-5,5;CIEND95=-48,18;MATEID=63749_2;EVENT=63749;SU=118;PE=118;SR=0;ALG=PROD;AF=0.004812;NSAMP=81;MSQ=23.65;AN=16834;AC=81;NS=8438;AC_Hom=0;AC_Het=83;AC_Hemi=0;MAF=0.00491823;HWE=1;NFAM=77
6	30989200	63750_1	N	N]X:102362069]	6181.72	LOW	SVTYPE=BND;POS=30989200;STRANDS=++:535;IMPRECISE;CIPOS=-19,113;CIEND=-12,228;CIPOS95=-2,2;CIEND95=-10,10;MATEID=63750_2;EVENT=63750;SU=535;PE=535;SR=0;ALG=PROD;AF=0.0117;NSAMP=197;MSQ=30.82;AN=16834;AC=197;NS=8438;AC_Hom=0;AC_Het=197;AC_Hemi=0;MAF=0.0116734;HWE=0.631925;NFAM=182
6	30989377	311509_2	N	[6:425729[N	7243.47	LOW	SVTYPE=BND;POS=30989377;STRANDS=--:4;CIPOS=-9,8;CIEND=-9,8;CIPOS95=0,0;CIEND95=0,0;MATEID=311509_1;EVENT=311509;SECONDARY;SU=4;PE=0;SR=4;ALG=PROD;AF=0.01247;NSAMP=210;MSQ=33.73;AN=16834;AC=210;NS=8438;AC_Hom=0;AC_Het=210;AC_Hemi=0;MAF=0.0124437;HWE=0.642643;NFAM=204
6	30989399	62575_1	N	[7:143121070[N	208.2	LOW	SVTYPE=BND;POS=30989399;STRANDS=--:4;IMPRECISE;CIPOS=-247,10;CIEND=-369,10;CIPOS95=-82,2;CIEND95=-105,1;MATEID=62575_2;EVENT=62575;SU=4;PE=4;SR=0;ALG=PROD;AF=0.0008911;NSAMP=15;MSQ=13.09;AN=16834;AC=15;NS=8438;AC_Hom=0;AC_Het=15;AC_Hemi=0;MAF=0.000888836;HWE=1;NFAM=15
6	30993363	209772_1	N	N[6:30993567[	1729.29	LOW	SVTYPE=BND;POS=30993363;STRANDS=+-:14;CIPOS=-10,10;CIEND=-10,10;CIPOS95=0,0;CIEND95=0,0;MATEID=209772_2;EVENT=209772;SU=14;PE=0;SR=14;ALG=PROD;AF=0.0006534;NSAMP=11;MSQ=156.5;AN=16834;AC=11;NS=8438;AC_Hom=0;AC_Het=11;AC_Hemi=0;MAF=0.000651813;HWE=1;NFAM=7
6	30993364	209773	N	<DEL>	2154.52	PASS	SVTYPE=DEL;POS=30993364;SVLEN=-510;END=30993874;STRANDS=+-:92;CIPOS=-4,6;CIEND=-10,10;CIPOS95=0,0;CIEND95=0,0;SU=92;PE=62;SR=30;ALG=PROD;AF=0.0003564;NSAMP=6;MSQ=359.09;AN=16834;AC=6;NS=8438;AC_Hom=0;AC_Het=6;AC_Hemi=0;MAF=0.000355534;HWE=1;NFAM=2
6	30993567	209772_2	N	]6:30993363]N	1729.29	LOW	SVTYPE=BND;POS=30993363;STRANDS=+-:14;CIPOS=-10,10;CIEND=-10,10;CIPOS95=0,0;CIEND95=0,0;MATEID=209772_1;EVENT=209772;SECONDARY;SU=14;PE=0;SR=14;ALG=PROD;AF=0.0006534;NSAMP=11;MSQ=156.5;AN=16834;AC=11;NS=8438;AC_Hom=0;AC_Het=11;AC_Hemi=0;MAF=0.000651813;HWE=1;NFAM=7
6	30993700	209774	N	<DEL>	7096.54	PASS	SVTYPE=DEL;POS=30993700;SVLEN=-1280;END=30994980;STRANDS=+-:9;IMPRECISE;CIPOS=-8,10;CIEND=-10,10;CIPOS95=-3,3;CIEND95=-3,2;SU=9;PE=8;SR=1;ALG=PROD;AF=0.01158;NSAMP=195;MSQ=35.78;AN=16834;AC=195;NS=8438;AC_Hom=0;AC_Het=195;AC_Hemi=0;MAF=0.0115549;HWE=0.630865;NFAM=191
6	30993750	281407_1	N	]6:30995027]N	369.67	LOW	SVTYPE=BND;POS=30993750;STRANDS=-+:27;IMPRECISE;CIPOS=-125,10;CIEND=-10,113;CIPOS95=-29,1;CIEND95=-2,20;MATEID=281407_2;EVENT=281407;SU=27;PE=27;SR=0;ALG=PROD;AF=0.000297;NSAMP=5;MSQ=66.62;AN=16834;AC=5;NS=8438;AC_Hom=0;AC_Het=5;AC_Hemi=0;MAF=0.000296279;HWE=1;NFAM=5
6	30993928	209788	N	<DEL>	1099.96	PASS	SVTYPE=DEL;POS=30993928;SVLEN=-1800;END=30995728;STRANDS=+-:33;CIPOS=0,7;CIEND=-3,0;CIPOS95=0,0;CIEND95=0,0;SU=33;PE=16;SR=17;ALG=PROD;AF=0.000297;NSAMP=5;MSQ=219.4;AN=16834;AC=5;NS=8438;AC_Hom=0;AC_Het=5;AC_Hemi=0;MAF=0.000296279;HWE=1;NFAM=5
6	30994041	209775	N	<DEL>	708587	PASS	SVTYPE=DEL;POS=30994041;SVLEN=-1030;END=30995071;STRANDS=+-:26995;CIPOS=-1,1;CIEND=-20,21;CIPOS95=0,0;CIEND95=0,0;SU=26995;PE=23817;SR=3178;ALG=PROD;AF=0.1325;NSAMP=2030;MSQ=348.02;RETAINED;AN=16834;AC=2231;NS=8438;AC_Hom=402;AC_Het=1835;AC_Hemi=0;MAF=0.132555;HWE=1.60217e-06;NFAM=1826
6	30994045	209787	N	<DEL>	2179.89	PASS	SVTYPE=DEL;POS=30994045;SVLEN=-1530;END=30995575;STRANDS=+-:86;CIPOS=-26,27;CIEND=-29,26;CIPOS95=0,0;CIEND95=0,0;SU=86;PE=57;SR=29;ALG=PROD;AF=0.0004158;NSAMP=6;MSQ=363.24;AN=16834;AC=7;NS=8438;AC_Hom=2;AC_Het=5;AC_Hemi=0;MAF=0.00041479;HWE=0.00124408;NFAM=5
6	30994428	209782	N	<DEL>	523888	PASS	SVTYPE=DEL;POS=30994428;SVLEN=-424;END=30994852;STRANDS=+-:52;IMPRECISE;CIPOS=-109,131;CIEND=-50,112;CIPOS95=-82,82;CIEND95=-50,63;SU=52;PE=47;SR=5;ALG=SUM;AF=0.1344;NSAMP=2054;MSQ=254.24;RETAINED;AN=16834;AC=2262;NS=8438;AC_Hom=416;AC_Het=1852;AC_Hemi=0;MAF=0.134392;HWE=5.09286e-07;NFAM=1844
6	30994578	209789_1	N	N[6:30996809[	2946.49	LOW	SVTYPE=BND;POS=30994578;STRANDS=+-:8;CIPOS=-29,28;CIEND=-29,28;CIPOS95=0,0;CIEND95=0,0;MATEID=209789_2;EVENT=209789;SU=8;PE=0;SR=8;ALG=PROD;AF=0.005881;NSAMP=99;MSQ=28.78;AN=16834;AC=99;NS=8438;AC_Hom=0;AC_Het=99;AC_Hemi=0;MAF=0.00586632;HWE=1;NFAM=98
6	30994875	209790	N	<DEL>	65519.3	PASS	SVTYPE=DEL;POS=30994875;SVLEN=-1876;END=30996751;STRANDS=+-:2334;IMPRECISE;CIPOS=-78,50;CIEND=-140,50;CIPOS95=-1,1;CIEND95=-30,30;SU=2334;PE=1617;SR=717;ALG=SUM;AF=0.009861;NSAMP=165;MSQ=397.08;RETAINED;AN=16834;AC=166;NS=8438;AC_Hom=2;AC_Het=164;AC_Hemi=0;MAF=0.00983645;HWE=0.559374;NFAM=159
6	30995027	281407_2	N	N[6:30993750[	369.67	LOW	SVTYPE=BND;POS=30993750;STRANDS=-+:27;IMPRECISE;CIPOS=-10,113;CIEND=-125,10;CIPOS95=-2,20;CIEND95=-29,1;MATEID=281407_1;EVENT=281407;SECONDARY;SU=27;PE=27;SR=0;ALG=PROD;AF=0.000297;NSAMP=5;MSQ=66.62;AN=16834;AC=5;NS=8438;AC_Hom=0;AC_Het=5;AC_Hemi=0;MAF=0.000296279;HWE=1;NFAM=5
6	30995506	209793	N	<DEL>	1017.17	PASS	SVTYPE=DEL;POS=30995506;SVLEN=-74;END=30995580;STRANDS=+-:32;CIPOS=-6,5;CIEND=-6,6;CIPOS95=0,0;CIEND95=0,0;SU=32;PE=0;SR=32;ALG=PROD;AF=0.0005942;NSAMP=10;MSQ=101.54;AN=16830;AC=10;NS=8436;AC_Hom=0;AC_Het=10;AC_Hemi=0;MAF=0.000592698;HWE=1;NFAM=9
6	30996196	281408_1	N	]6:30996584]N	33608.1	LOW	SVTYPE=BND;POS=30996196;STRANDS=-+:4;IMPRECISE;CIPOS=-357,10;CIEND=-10,435;CIPOS95=-124,1;CIEND95=0,129;MATEID=281408_2;EVENT=281408;SU=4;PE=4;SR=0;ALG=PROD;AF=0.1008;NSAMP=1697;MSQ=18.91;AN=16832;AC=1697;NS=8437;AC_Hom=0;AC_Het=1707;AC_Hemi=0;MAF=0.101162;HWE=3.68682e-42;NFAM=1587
6	30996567	209794_1	N	N[6:30997352[	2058.7	LOW	SVTYPE=BND;POS=30996567;STRANDS=+-:16;IMPRECISE;CIPOS=-22,30;CIEND=-30,27;CIPOS95=-3,3;CIEND95=-1,1;MATEID=209794_2;EVENT=209794;SU=16;PE=14;SR=2;ALG=PROD;AF=0.001247;NSAMP=21;MSQ=97.89;AN=16834;AC=21;NS=8438;AC_Hom=0;AC_Het=21;AC_Hemi=0;MAF=0.00124437;HWE=1;NFAM=21
6	30996584	281408_2	N	N[6:30996196[	33608.1	LOW	SVTYPE=BND;POS=30996196;STRANDS=-+:4;IMPRECISE;CIPOS=-10,435;CIEND=-357,10;CIPOS95=0,129;CIEND95=-124,1;MATEID=281408_1;EVENT=281408;SECONDARY;SU=4;PE=4;SR=0;ALG=PROD;AF=0.1008;NSAMP=1697;MSQ=18.91;AN=16832;AC=1697;NS=8437;AC_Hom=0;AC_Het=1707;AC_Hemi=0;MAF=0.101162;HWE=3.68682e-42;NFAM=1587
6	30996746	209795_1	N	N[6:30997352[	3260.53	LOW	SVTYPE=BND;POS=30996746;STRANDS=+-:159;IMPRECISE;CIPOS=-47,153;CIEND=-199,10;CIPOS95=-7,7;CIEND95=-5,5;MATEID=209795_2;EVENT=209795;SU=159;PE=158;SR=1;ALG=PROD;AF=0.001247;NSAMP=21;MSQ=155.26;AN=16834;AC=21;NS=8438;AC_Hom=0;AC_Het=21;AC_Hemi=0;MAF=0.00124437;HWE=1;NFAM=21
6	30996809	209789_2	N	]6:30994578]N	2946.49	LOW	SVTYPE=BND;POS=30994578;STRANDS=+-:8;CIPOS=-29,28;CIEND=-29,28;CIPOS95=0,0;CIEND95=0,0;MATEID=209789_1;EVENT=209789;SECONDARY;SU=8;PE=0;SR=8;ALG=PROD;AF=0.005881;NSAMP=99;MSQ=28.78;AN=16834;AC=99;NS=8438;AC_Hom=0;AC_Het=99;AC_Hemi=0;MAF=0.00586632;HWE=1;NFAM=98
6	30997352	209794_2	N	]6:30996567]N	2058.7	LOW	SVTYPE=BND;POS=30996567;STRANDS=+-:16;IMPRECISE;CIPOS=-30,27;CIEND=-22,30;CIPOS95=-1,1;CIEND95=-3,3;MATEID=209794_1;EVENT=209794;SECONDARY;SU=16;PE=14;SR=2;ALG=PROD;AF=0.001247;NSAMP=21;MSQ=97.89;AN=16834;AC=21;NS=8438;AC_Hom=0;AC_Het=21;AC_Hemi=0;MAF=0.00124437;HWE=1;NFAM=21
6	30997352	209795_2	N	]6:30996746]N	3260.53	LOW	SVTYPE=BND;POS=30996746;STRANDS=+-:159;IMPRECISE;CIPOS=-199,10;CIEND=-47,153;CIPOS95=-5,5;CIEND95=-7,7;MATEID=209795_1;EVENT=209795;SECONDARY;SU=159;PE=158;SR=1;ALG=PROD;AF=0.001247;NSAMP=21;MSQ=155.26;AN=16834;AC=21;NS=8438;AC_Hom=0;AC_Het=21;AC_Hemi=0;MAF=0.00124437;HWE=1;NFAM=21
6	30997400	209796	N	<DEL>	2997.33	PASS	SVTYPE=DEL;POS=30997400;SVLEN=-5362;END=31002762;STRANDS=+-:130;CIPOS=-25,25;CIEND=-26,24;CIPOS95=0,0;CIEND95=0,0;SU=130;PE=75;SR=55;ALG=PROD;AF=0.0003564;NSAMP=6;MSQ=499.56;AN=16834;AC=6;NS=8438;AC_Hom=0;AC_Het=6;AC_Hemi=0;MAF=0.000355534;HWE=1;NFAM=6
6	31009220	58956_1	N	[10:125009337[N	363840	LOW	SVTYPE=BND;POS=31009220;STRANDS=--:8;IMPRECISE;CIPOS=-322,30;CIEND=-535,30;CIPOS95=-131,30;CIEND95=-154,30;MATEID=58956_2;EVENT=58956;SU=8;PE=8;SR=0;ALG=PROD;AF=0.2586;NSAMP=4353;MSQ=83.31;AN=16834;AC=4353;NS=8438;AC_Hom=0;AC_Het=4358;AC_Hemi=0;MAF=0.258237;HWE=0;NFAM=3913
6	31010095	59727_1	N	N[12:109340071[	233.66	LOW	SVTYPE=BND;POS=31010095;STRANDS=+-:5;IMPRECISE;CIPOS=-10,325;CIEND=-437,10;CIPOS95=-1,117;CIEND95=-151,0;MATEID=59727_2;EVENT=59727;SU=5;PE=5;SR=0;ALG=PROD;AF=0.0006534;NSAMP=11;MSQ=19.2;AN=16834;AC=11;NS=8438;AC_Hom=0;AC_Het=11;AC_Hemi=0;MAF=0.000651813;HWE=1;NFAM=11
6	31014893	58959_1	N	]10:126321809]N	658.69	LOW	SVTYPE=BND;POS=31014893;STRANDS=-+:40;CIPOS=-30,30;CIEND=-26,25;CIPOS95=0,0;CIEND95=0,0;MATEID=58959_2;EVENT=58959;SU=40;PE=20;SR=20;ALG=PROD;AF=0.0001782;NSAMP=3;MSQ=219.56;AN=16834;AC=3;NS=8438;AC_Hom=0;AC_Het=3;AC_Hemi=0;MAF=0.000177767;HWE=1;NFAM=3
6	31016674	209798_1	N	N[6:31016739[	306.11	LOW	SVTYPE=BND;POS=31016674;STRANDS=+-:11;CIPOS=-26,25;CIEND=-26,25;CIPOS95=0,0;CIEND95=0,0;MATEID=209798_2;EVENT=209798;SU=11;PE=0;SR=11;ALG=PROD;AF=0.0001188;NSAMP=2;MSQ=140.91;AN=16834;AC=2;NS=8438;AC_Hom=0;AC_Het=2;AC_Hemi=0;MAF=0.000118511;HWE=1;NFAM=2
6	31016739	209798_2	N	]6:31016674]N	306.11	LOW	SVTYPE=BND;POS=31016674;STRANDS=+-:11;CIPOS=-26,25;CIEND=-26,25;CIPOS95=0,0;CIEND95=0,0;MATEID=209798_1;EVENT=209798;SECONDARY;SU=11;PE=0;SR=11;ALG=PROD;AF=0.0001188;NSAMP=2;MSQ=140.91;AN=16834;AC=2;NS=8438;AC_Hom=0;AC_Het=2;AC_Hemi=0;MAF=0.000118511;HWE=1;NFAM=2
6	31019811	281409	N	<DUP>	75.31	PASS	SVTYPE=DUP;POS=31019811;SVLEN=7130;END=31026941;STRANDS=-+:9;IMPRECISE;CIPOS=-216,10;CIEND=-9,305;CIPOS95=-51,3;CIEND95=0,71;SU=9;PE=9;SR=0;ALG=PROD;AF=5.94e-05;NSAMP=1;MSQ=74.59;AN=16834;AC=1;NS=8438;AC_Hom=0;AC_Het=1;AC_Hemi=0;MAF=5.92557e-05;HWE=1;NFAM=1
6	31023261	209799	N	<DEL>	1.21244e+06	PASS	SVTYPE=DEL;POS=31023261;SVLEN=-396;END=31023657;STRANDS=+-:34290;CIPOS=0,0;CIEND=0,0;CIPOS95=0,0;CIEND95=0,0;SU=34290;PE=12713;SR=21577;ALG=PROD;AF=0.1654;NSAMP=2510;MSQ=482.49;AN=16834;AC=2784;NS=8438;AC_Hom=548;AC_Het=2238;AC_Hemi=0;MAF=0.165087;HWE=0.000672991;NFAM=2344
6	31030845	281410_1	N	]6:147827321]N	8411.65	LOW	SVTYPE=BND;POS=31030845;STRANDS=-+:4;CIPOS=-9,8;CIEND=-9,8;CIPOS95=0,0;CIEND95=0,0;MATEID=281410_2;EVENT=281410;SU=4;PE=0;SR=4;ALG=PROD;AF=0.03582;NSAMP=598;MSQ=12.67;AN=16834;AC=603;NS=8438;AC_Hom=10;AC_Het=593;AC_Hemi=0;MAF=0.0357312;HWE=0.0796176;NFAM=580
6	31035851	209800_1	N	N[6:31036084[	9517.21	LOW	SVTYPE=BND;POS=31035851;STRANDS=+-:4;IMPRECISE;CIPOS=0,8;CIEND=-4,2;CIPOS95=0,1;CIEND95=-1,0;MATEID=209800_2;EVENT=209800;SU=4;PE=0;SR=4;ALG=PROD;AF=0.03113;NSAMP=520;MSQ=17.04;AN=16834;AC=524;NS=8438;AC_Hom=8;AC_Het=516;AC_Hemi=0;MAF=0.03105;HWE=0.200005;NFAM=513
6	31035977	61300_1	N	N[18:19744854[	146.85	LOW	SVTYPE=BND;POS=31035977;STRANDS=+-:12;IMPRECISE;CIPOS=-5,7;CIEND=-2,10;CIPOS95=0,0;CIEND95=0,1;MATEID=61300_2;EVENT=61300;SU=12;PE=8;SR=4;ALG=PROD;AF=5.94e-05;NSAMP=1;MSQ=146.84;AN=16834;AC=1;NS=8438;AC_Hom=0;AC_Het=1;AC_Hemi=0;MAF=5.92557e-05;HWE=1;NFAM=1
6	31036084	209800_2	N	]6:31035851]N	9517.21	LOW	SVTYPE=BND;POS=31035851;STRANDS=+-:4;IMPRECISE;CIPOS=-4,2;CIEND=0,8;CIPOS95=-1,0;CIEND95=0,1;MATEID=209800_1;EVENT=209800;SECONDARY;SU=4;PE=0;SR=4;ALG=PROD;AF=0.03113;NSAMP=520;MSQ=17.04;AN=16834;AC=524;NS=8438;AC_Hom=8;AC_Het=516;AC_Hemi=0;MAF=0.03105;HWE=0.200005;NFAM=513
6	31037914	209801_1	N	N[6:36649039[	89133.4	LOW	SVTYPE=BND;POS=31037914;STRANDS=+-:15;CIPOS=-26,25;CIEND=-26,25;CIPOS95=0,0;CIEND95=0,0;MATEID=209801_2;EVENT=209801;SU=15;PE=0;SR=15;ALG=PROD;AF=0.1183;NSAMP=1991;MSQ=44.25;AN=16834;AC=1991;NS=8438;AC_Hom=0;AC_Het=1993;AC_Hemi=0;MAF=0.118097;HWE=0;NFAM=1874
6	31037914	59389_1	N	N[11:128549616[	8.26	LOW	SVTYPE=BND;POS=31037914;STRANDS=+-:76;CIPOS=-7,7;CIEND=-7,7;CIPOS95=0,0;CIEND95=0,0;MATEID=59389_2;EVENT=59389;SU=76;PE=0;SR=76;ALG=PROD;AF=5.94e-05;NSAMP=1;MSQ=4.68;AN=16834;AC=1;NS=8438;AC_Hom=0;AC_Het=1;AC_Hemi=0;MAF=5.92557e-05;HWE=1;NFAM=1
6	31037914	61136_1	N	N[17:55119933[	58.5	LOW	SVTYPE=BND;POS=31037914;STRANDS=+-:4;IMPRECISE;CIPOS=-9,7;CIEND=-9,8;CIPOS95=-1,0;CIEND95=0,0;MATEID=61136_2;EVENT=61136;SU=4;PE=0;SR=4;ALG=PROD;AF=0.0003564;NSAMP=6;MSQ=7.18;AN=16834;AC=6;NS=8438;AC_Hom=0;AC_Het=6;AC_Hemi=0;MAF=0.000355534;HWE=1;NFAM=6
6	31045390	63606_1	N	[X:49607898[N	81977.9	LOW	SVTYPE=BND;POS=31045390;STRANDS=--:251;CIPOS=-3,3;CIEND=-3,3;CIPOS95=0,0;CIEND95=0,0;MATEID=63606_2;EVENT=63606;SU=251;PE=0;SR=251;ALG=PROD;AF=0.11;NSAMP=1757;MSQ=46.12;AN=16834;AC=1851;NS=8438;AC_Hom=188;AC_Het=1666;AC_Hemi=0;MAF=0.10986;HWE=0.404053;NFAM=1658
6	31052186	209802	N	<DEL>	752.39	PASS	SVTYPE=DEL;POS=31052186;SVLEN=-3511;END=31055697;STRANDS=+-:29;CIPOS=-3,3;CIEND=-4,1;CIPOS95=0,0;CIEND95=0,0;SU=29;PE=20;SR=9;ALG=PROD;AF=5.94e-05;NSAMP=1;MSQ=752.39;AN=16834;AC=1;NS=8438;AC_Hom=0;AC_Het=1;AC_Hemi=0;MAF=5.92557e-05;HWE=1;NFAM=1
6	31055491	209803	N	<DEL>	116.91	PASS	SVTYPE=DEL;POS=31055491;SVLEN=-144;END=31055635;STRANDS=+-:4;CIPOS=-9,8;CIEND=-9,8;CIPOS95=0,0;CIEND95=0,0;SU=4;PE=0;SR=4;ALG=PROD;AF=5.94e-05;NSAMP=1;MSQ=116.85;AN=16834;AC=1;NS=8438;AC_Hom=0;AC_Het=1;AC_Hemi=0;MAF=5.92557e-05;HWE=1;NFAM=1
6	31056168	209804	N	<DEL>	1747.36	PASS	SVTYPE=DEL;POS=31056168;SVLEN=-1766;END=31057934;STRANDS=+-:81;IMPRECISE;CIPOS=-20,198;CIEND=-144,28;CIPOS95=-9,9;CIEND95=-10,10;SU=81;PE=81;SR=0;ALG=PROD;AF=0.0003564;NSAMP=6;MSQ=291.22;AN=16834;AC=6;NS=8438;AC_Hom=0;AC_Het=6;AC_Hemi=0;MAF=0.000355534;HWE=1;NFAM=6
6	31061628	281411_1	N	]6:41766855]N	12848.8	LOW	SVTYPE=BND;POS=31061628;STRANDS=-+:47;CIPOS=-9,8;CIEND=-9,8;CIPOS95=0,0;CIEND95=0,0;MATEID=281411_2;EVENT=281411;SU=47;PE=0;SR=47;ALG=PROD;AF=0.05037;NSAMP=848;MSQ=13.68;AN=16834;AC=848;NS=8438;AC_Hom=0;AC_Het=851;AC_Hemi=0;MAF=0.0504266;HWE=3.26933e-10;NFAM=806
6	31064209	8330_2	N	N]1:121161297]	46.95	LOW	SVTYPE=BND;POS=31064209;STRANDS=++:4;CIPOS=-9,8;CIEND=-9,8;CIPOS95=0,0;CIEND95=0,0;MATEID=8330_1;EVENT=8330;SECONDARY;SU=4;PE=0;SR=4;ALG=PROD;AF=0.0001782;NSAMP=3;MSQ=14.49;AN=16834;AC=3;NS=8438;AC_Hom=0;AC_Het=3;AC_Hemi=0;MAF=0.000177767;HWE=1;NFAM=3
6	31067271	209805_1	N	N[6:31067391[	26.91	LOW	SVTYPE=BND;POS=31067271;STRANDS=+-:4;CIPOS=-9,8;CIEND=-9,8;CIPOS95=0,0;CIEND95=0,0;MATEID=209805_2;EVENT=209805;SU=4;PE=0;SR=4;ALG=PROD;AF=5.94e-05;NSAMP=1;MSQ=26.81;AN=16834;AC=1;NS=8438;AC_Hom=0;AC_Het=1;AC_Hemi=0;MAF=5.92557e-05;HWE=1;NFAM=1
6	31067391	209805_2	N	]6:31067271]N	26.91	LOW	SVTYPE=BND;POS=31067271;STRANDS=+-:4;CIPOS=-9,8;CIEND=-9,8;CIPOS95=0,0;CIEND95=0,0;MATEID=209805_1;EVENT=209805;SECONDARY;SU=4;PE=0;SR=4;ALG=PROD;AF=5.94e-05;NSAMP=1;MSQ=26.81;AN=16834;AC=1;NS=8438;AC_Hom=0;AC_Het=1;AC_Hemi=0;MAF=5.92557e-05;HWE=1;NFAM=1
6	31072809	209806	N	<DEL>	256901	PASS	SVTYPE=DEL;POS=31072809;SVLEN=-86;END=31072895;STRANDS=+-:5305;CIPOS=0,0;CIEND=0,0;CIPOS95=0,0;CIEND95=0,0;SU=5305;PE=9;SR=5296;ALG=PROD;AF=0.07693;NSAMP=1228;MSQ=209.03;AN=16834;AC=1295;NS=8438;AC_Hom=134;AC_Het=1162;AC_Hemi=0;MAF=0.0767955;HWE=0.0110182;NFAM=1079
6	31087608	281412	N	<DUP>	283.38	PASS	SVTYPE=DUP;POS=31087608;SVLEN=66486;END=31154094;STRANDS=-+:19;IMPRECISE;CIPOS=-225,4;CIEND=-9,200;CIPOS95=-53,0;CIEND95=0,45;SU=19;PE=19;SR=0;ALG=PROD;AF=5.94e-05;NSAMP=1;MSQ=283;AN=16834;AC=1;NS=8438;AC_Hom=0;AC_Het=1;AC_Hemi=0;MAF=5.92557e-05;HWE=1;NFAM=1
6	31092519	209807_1	N	N[6:31092572[	101.91	LOW	SVTYPE=BND;POS=31092519;STRANDS=+-:4;IMPRECISE;CIPOS=-9,8;CIEND=-5,9;CIPOS95=0,0;CIEND95=0,1;MATEID=209807_2;EVENT=209807;SU=4;PE=0;SR=4;ALG=PROD;AF=5.94e-05;NSAMP=1;MSQ=101.88;AN=16834;AC=1;NS=8438;AC_Hom=0;AC_Het=1;AC_Hemi=0;MAF=5.92557e-05;HWE=1;NFAM=1
6	31092572	209807_2	N	]6:31092519]N	101.91	LOW	SVTYPE=BND;POS=31092519;STRANDS=+-:4;IMPRECISE;CIPOS=-5,9;CIEND=-9,8;CIPOS95=0,1;CIEND95=0,0;MATEID=209807_1;EVENT=209807;SECONDARY;SU=4;PE=0;SR=4;ALG=PROD;AF=5.94e-05;NSAMP=1;MSQ=101.88;AN=16834;AC=1;NS=8438;AC_Hom=0;AC_Het=1;AC_Hemi=0;MAF=5.92557e-05;HWE=1;NFAM=1
6	31098825	209808	N	<DEL>	45.76	PASS	SVTYPE=DEL;POS=31098825;SVLEN=-207;END=31099032;STRANDS=+-:4;CIPOS=-9,8;CIEND=-9,8;CIPOS95=0,0;CIEND95=0,0;SU=4;PE=0;SR=4;ALG=PROD;AF=0.0001782;NSAMP=3;MSQ=12.3;AN=16834;AC=3;NS=8438;AC_Hom=0;AC_Het=3;AC_Hemi=0;MAF=0.000177767;HWE=1;NFAM=3
6	31100186	209809_1	N	N[6:31100242[	230730	LOW	SVTYPE=BND;POS=31100186;STRANDS=+-:3728;CIPOS=0,0;CIEND=0,0;CIPOS95=0,0;CIEND95=0,0;MATEID=209809_2;EVENT=209809;SU=3728;PE=9;SR=3719;ALG=PROD;AF=0.104;NSAMP=1615;MSQ=142.49;AN=16834;AC=1751;NS=8438;AC_Hom=272;AC_Het=1484;AC_Hemi=0;MAF=0.104053;HWE=8.07114e-07;NFAM=1480
6	31100242	209809_2	N	]6:31100186]N	230730	LOW	SVTYPE=BND;POS=31100186;STRANDS=+-:3728;CIPOS=0,0;CIEND=0,0;CIPOS95=0,0;CIEND95=0,0;MATEID=209809_1;EVENT=209809;SECONDARY;SU=3728;PE=9;SR=3719;ALG=PROD;AF=0.104;NSAMP=1615;MSQ=142.49;AN=16834;AC=1751;NS=8438;AC_Hom=272;AC_Het=1484;AC_Hemi=0;MAF=0.104053;HWE=8.07114e-07;NFAM=1480
6	31102193	281413_1	N	]6:31102747]N	991.8	LOW	SVTYPE=BND;POS=31102193;STRANDS=-+:89;CIPOS=-10,10;CIEND=-6,12;CIPOS95=0,0;CIEND95=0,0;MATEID=281413_2;EVENT=281413;SU=89;PE=81;SR=8;ALG=PROD;AF=0.0008317;NSAMP=14;MSQ=65.49;AN=16834;AC=14;NS=8438;AC_Hom=0;AC_Het=14;AC_Hemi=0;MAF=0.00082958;HWE=1;NFAM=13
6	31102234	209810	N	<DEL>	182.72	PASS	SVTYPE=DEL;POS=31102234;SVLEN=-473;END=31102707;STRANDS=+-:8;IMPRECISE;CIPOS=-10,275;CIEND=-151,10;CIPOS95=-1,69;CIEND95=-68,2;SU=8;PE=8;SR=0;ALG=PROD;AF=5.94e-05;NSAMP=1;MSQ=182.72;AN=16834;AC=1;NS=8438;AC_Hom=0;AC_Het=1;AC_Hemi=0;MAF=5.92557e-05;HWE=1;NFAM=1
6	31102370	209811	N	<DEL>	389.43	PASS	SVTYPE=DEL;POS=31102370;SVLEN=-887;END=31103257;STRANDS=+-:11;IMPRECISE;CIPOS=-10,295;CIEND=-208,10;CIPOS95=-2,59;CIEND95=-73,1;SU=11;PE=11;SR=0;ALG=PROD;AF=5.94e-05;NSAMP=1;MSQ=389.43;AN=16834;AC=1;NS=8438;AC_Hom=0;AC_Het=1;AC_Hemi=0;MAF=5.92557e-05;HWE=1;NFAM=1
6	31102747	281413_2	N	N[6:31102193[	991.8	LOW	SVTYPE=BND;POS=31102193;STRANDS=-+:89;CIPOS=-6,12;CIEND=-10,10;CIPOS95=0,0;CIEND95=0,0;MATEID=281413_1;EVENT=281413;SECONDARY;SU=89;PE=81;SR=8;ALG=PROD;AF=0.0008317;NSAMP=14;MSQ=65.49;AN=16834;AC=14;NS=8438;AC_Hom=0;AC_Het=14;AC_Hemi=0;MAF=0.00082958;HWE=1;NFAM=13
6	31103806	209812_1	N	N[6:31104120[	61.7	LOW	SVTYPE=BND;POS=31103806;STRANDS=+-:9;CIPOS=-29,28;CIEND=-29,28;CIPOS95=0,0;CIEND95=0,0;MATEID=209812_2;EVENT=209812;SU=9;PE=0;SR=9;ALG=PROD;AF=0.0001782;NSAMP=3;MSQ=18.55;AN=16834;AC=3;NS=8438;AC_Hom=0;AC_Het=3;AC_Hemi=0;MAF=0.000177767;HWE=1;NFAM=3
6	31104120	209812_2	N	]6:31103806]N	61.7	LOW	SVTYPE=BND;POS=31103806;STRANDS=+-:9;CIPOS=-29,28;CIEND=-29,28;CIPOS95=0,0;CIEND95=0,0;MATEID=209812_1;EVENT=209812;SECONDARY;SU=9;PE=0;SR=9;ALG=PROD;AF=0.0001782;NSAMP=3;MSQ=18.55;AN=16834;AC=3;NS=8438;AC_Hom=0;AC_Het=3;AC_Hemi=0;MAF=0.000177767;HWE=1;NFAM=3
6	31163194	281414	N	<DUP>	586.83	PASS	SVTYPE=DUP;POS=31163194;SVLEN=248;END=31163442;STRANDS=-+:4;IMPRECISE;CIPOS=-292,10;CIEND=-10,344;CIPOS95=-131,1;CIEND95=-1,121;SU=4;PE=4;SR=0;ALG=PROD;AF=0.0005346;NSAMP=9;MSQ=64.23;AN=16834;AC=9;NS=8438;AC_Hom=0;AC_Het=9;AC_Hemi=0;MAF=0.000533302;HWE=1;NFAM=9
6	31164680	209813_1	N	N[6:31165031[	854.69	LOW	SVTYPE=BND;POS=31164680;STRANDS=+-:5;IMPRECISE;CIPOS=-10,10;CIEND=-8,6;CIPOS95=0,0;CIEND95=-1,0;MATEID=209813_2;EVENT=209813;SU=5;PE=0;SR=5;ALG=PROD;AF=0.00202;NSAMP=34;MSQ=23.61;AN=16834;AC=34;NS=8438;AC_Hom=0;AC_Het=35;AC_Hemi=0;MAF=0.00207395;HWE=1;NFAM=32
6	31165031	209813_2	N	]6:31164680]N	854.69	LOW	SVTYPE=BND;POS=31164680;STRANDS=+-:5;IMPRECISE;CIPOS=-8,6;CIEND=-10,10;CIPOS95=-1,0;CIEND95=0,0;MATEID=209813_1;EVENT=209813;SECONDARY;SU=5;PE=0;SR=5;ALG=PROD;AF=0.00202;NSAMP=34;MSQ=23.61;AN=16834;AC=34;NS=8438;AC_Hom=0;AC_Het=35;AC_Hemi=0;MAF=0.00207395;HWE=1;NFAM=32
6	31175505	209814	N	<DEL>	182.85	PASS	SVTYPE=DEL;POS=31175505;SVLEN=-4308;END=31179813;STRANDS=+-:8;IMPRECISE;CIPOS=-10,359;CIEND=-356,9;CIPOS95=-2,73;CIEND95=-106,2;SU=8;PE=8;SR=0;ALG=PROD;AF=5.94e-05;NSAMP=1;MSQ=182.85;AN=16834;AC=1;NS=8438;AC_Hom=0;AC_Het=1;AC_Hemi=0;MAF=5.92557e-05;HWE=1;NFAM=1
6	31177787	281415_1	N	]6:31178659]N	7388.04	LOW	SVTYPE=BND;POS=31177787;STRANDS=-+:788;CIPOS=0,2;CIEND=-2,4;CIPOS95=0,0;CIEND95=0,0;MATEID=281415_2;EVENT=281415;SU=788;PE=585;SR=203;ALG=PROD;AF=0.01093;NSAMP=167;MSQ=43.4;AN=16834;AC=184;NS=8438;AC_Hom=34;AC_Het=150;AC_Hemi=0;MAF=0.0109031;HWE=6.19714e-17;NFAM=166
6	31178659	281415_2	N	N[6:31177787[	7388.04	LOW	SVTYPE=BND;POS=31177787;STRANDS=-+:788;CIPOS=-2,4;CIEND=0,2;CIPOS95=0,0;CIEND95=0,0;MATEID=281415_1;EVENT=281415;SECONDARY;SU=788;PE=585;SR=203;ALG=PROD;AF=0.01093;NSAMP=167;MSQ=43.4;AN=16834;AC=184;NS=8438;AC_Hom=34;AC_Het=150;AC_Hemi=0;MAF=0.0109031;HWE=6.19714e-17;NFAM=166
6	31182958	281416	N	<DUP>	316.38	PASS	SVTYPE=DUP;POS=31182958;SVLEN=347;END=31183305;STRANDS=-+:29;CIPOS=-25,23;CIEND=-24,23;CIPOS95=0,0;CIEND95=0,0;SU=29;PE=12;SR=17;ALG=PROD;AF=0.0001782;NSAMP=3;MSQ=104.19;AN=16834;AC=3;NS=8438;AC_Hom=0;AC_Het=3;AC_Hemi=0;MAF=0.000177767;HWE=1;NFAM=3
6	31193360	209815	N	<DEL>	789286	PASS	SVTYPE=DEL;POS=31193360;SVLEN=-1017;END=31194377;STRANDS=+-:33217;IMPRECISE;CIPOS=-3,9;CIEND=-9,3;CIPOS95=0,0;CIEND95=-1,1;SU=33217;PE=33217;SR=0;ALG=PROD;AF=0.282;NSAMP=3992;MSQ=197.3;AN=16834;AC=4748;NS=8438;AC_Hom=1516;AC_Het=3240;AC_Hemi=0;MAF=0.28182;HWE=2.83396e-06;NFAM=3666
6	31193589	209816	N	<DEL>	774679	PASS	SVTYPE=DEL;POS=31193589;SVLEN=-589;END=31194178;STRANDS=+-:18;IMPRECISE;CIPOS=-51,145;CIEND=-130,50;CIPOS95=-18,18;CIEND95=-64,50;SU=18;PE=18;SR=0;ALG=SUM;AF=0.2867;NSAMP=4070;MSQ=189.94;AN=16834;AC=4826;NS=8438;AC_Hom=1516;AC_Het=3319;AC_Hemi=0;MAF=0.286502;HWE=0.000535207;NFAM=3731
6	31209129	63592_1	N	N[X:44460135[	1338.53	LOW	SVTYPE=BND;POS=31209129;STRANDS=+-:144;CIPOS=-8,9;CIEND=-10,4;CIPOS95=0,0;CIEND95=0,0;MATEID=63592_2;EVENT=63592;SU=144;PE=104;SR=40;ALG=PROD;AF=0.002376;NSAMP=40;MSQ=32.05;AN=16834;AC=40;NS=8438;AC_Hom=0;AC_Het=41;AC_Hemi=0;MAF=0.00242949;HWE=1;NFAM=40
6	31210050	281417_1	N	]6:31286676]N	507.3	LOW	SVTYPE=BND;POS=31210050;STRANDS=-+:12;IMPRECISE;CIPOS=-441,30;CIEND=-50,347;CIPOS95=-104,30;CIEND95=-50,53;MATEID=281417_2;EVENT=281417;SU=12;PE=12;SR=0;ALG=PROD;AF=0.002851;NSAMP=48;MSQ=6.85;AN=16834;AC=48;NS=8438;AC_Hom=0;AC_Het=48;AC_Hemi=0;MAF=0.00284428;HWE=1;NFAM=48
6	31210206	209818_1	N	N[6:31286883[	486.96	LOW	SVTYPE=BND;POS=31210206;STRANDS=+-:18;IMPRECISE;CIPOS=-50,598;CIEND=-282,64;CIPOS95=-50,240;CIEND95=-56,56;MATEID=209818_2;EVENT=209818;SU=18;PE=18;SR=0;ALG=SUM;AF=0.0008911;NSAMP=15;MSQ=30.71;AN=16834;AC=15;NS=8438;AC_Hom=0;AC_Het=15;AC_Hemi=0;MAF=0.000888836;HWE=1;NFAM=15
6	31211630	209819	N	<DEL:ME:Other|Other|SVA_F>	8.98079e+06	PASS	SVTYPE=MEI;POS=31211630;SVLEN=-1486;END=31213116;STRANDS=+-:284887;CIPOS=0,0;CIEND=0,0;CIPOS95=0,0;CIEND95=0,0;SU=284887;PE=156630;SR=128257;ALG=PROD;AF=0.8805;NSAMP=8267;MSQ=1083.74;AN=16834;AC=14823;NS=8438;AC_Hom=13138;AC_Het=1719;AC_Hemi=0;MAF=0.119637;HWE=0.00317753;NFAM=7288
6	31212917	8332_2	N	N[1:39295597[	20831.5	LOW	SVTYPE=BND;POS=31212917;STRANDS=-+:4;IMPRECISE;CIPOS=-50,500;CIEND=-502,49;CIPOS95=-50,145;CIEND95=-157,49;MATEID=8332_1;EVENT=8332;SECONDARY;SU=4;PE=4;SR=0;ALG=PROD;AF=0.02899;NSAMP=482;MSQ=42.81;AN=16834;AC=488;NS=8438;AC_Hom=12;AC_Het=476;AC_Hemi=0;MAF=0.0289168;HWE=0.846614;NFAM=476
6	31212918	43357_2	N	N[3:39617280[	25249.4	LOW	SVTYPE=BND;POS=31212918;STRANDS=-+:4;IMPRECISE;CIPOS=-10,532;CIEND=-568,6;CIPOS95=-1,184;CIEND95=-199,0;MATEID=43357_1;EVENT=43357;SECONDARY;SU=4;PE=4;SR=0;ALG=PROD;AF=0.03172;NSAMP=531;MSQ=47.16;AN=16834;AC=534;NS=8438;AC_Hom=6;AC_Het=528;AC_Hemi=0;MAF=0.0316426;HWE=0.0498128;NFAM=529
6	31212922	8331_2	N	N]1:165861399]	9148.46	LOW	SVTYPE=BND;POS=31212922;STRANDS=++:22;IMPRECISE;CIPOS=-50,479;CIEND=-10,511;CIPOS95=-50,94;CIEND95=-10,116;MATEID=8331_1;EVENT=8331;SECONDARY;SU=22;PE=22;SR=0;ALG=PROD;AF=0.02067;NSAMP=344;MSQ=25.62;AN=16832;AC=348;NS=8437;AC_Hom=8;AC_Het=340;AC_Hemi=0;MAF=0.0206234;HWE=0.783455;NFAM=338
6	31218191	209820	N	<DEL>	878	PASS	SVTYPE=DEL;POS=31218191;SVLEN=-2989;END=31221180;STRANDS=+-:41;CIPOS=-27,28;CIEND=-29,24;CIPOS95=0,0;CIEND95=0,0;SU=41;PE=27;SR=14;ALG=PROD;AF=0.0001782;NSAMP=3;MSQ=292.67;AN=16834;AC=3;NS=8438;AC_Hom=0;AC_Het=3;AC_Hemi=0;MAF=0.000177767;HWE=1;NFAM=3
6	31219519	209821	N	<DEL>	84596.7	PASS	SVTYPE=DEL;POS=31219519;SVLEN=-10272;END=31229791;STRANDS=+-:3514;CIPOS=0,0;CIEND=0,0;CIPOS95=0,0;CIEND95=0,0;SU=3514;PE=2042;SR=1472;ALG=PROD;AF=0.009386;NSAMP=155;MSQ=545.79;AN=16834;AC=158;NS=8438;AC_Hom=6;AC_Het=152;AC_Hemi=0;MAF=0.00936241;HWE=0.0370025;NFAM=143
6	31220892	281418_1	N	]6:31313276]N	1532.47	LOW	SVTYPE=BND;POS=31220892;STRANDS=-+:123;IMPRECISE;CIPOS=-437,31;CIEND=-56,439;CIPOS95=-162,31;CIEND95=-56,79;MATEID=281418_2;EVENT=281418;SU=123;PE=123;SR=0;ALG=SUM;AF=0.005049;NSAMP=85;MSQ=15.51;AN=16834;AC=85;NS=8438;AC_Hom=0;AC_Het=85;AC_Hemi=0;MAF=0.00503674;HWE=1;NFAM=84
6	31221035	209822_1	N	N[6:31313402[	2283.32	LOW	SVTYPE=BND;POS=31221035;STRANDS=+-:321;IMPRECISE;CIPOS=-78,515;CIEND=-314,48;CIPOS95=-74,74;CIEND95=-56,48;MATEID=209822_2;EVENT=209822;SU=321;PE=321;SR=0;ALG=SUM;AF=0.003208;NSAMP=54;MSQ=41.04;AN=16834;AC=54;NS=8438;AC_Hom=0;AC_Het=54;AC_Hemi=0;MAF=0.00319981;HWE=1;NFAM=54
6	31229088	281419_1	N	]6:31315102]N	65439.6	LOW	SVTYPE=BND;POS=31229088;STRANDS=-+:1548;IMPRECISE;CIPOS=-141,23;CIEND=-8,67;CIPOS95=-7,7;CIEND95=0,0;MATEID=281419_2;EVENT=281419;SU=1548;PE=1548;SR=0;ALG=PROD;AF=0.1436;NSAMP=2319;MSQ=27.62;AN=16834;AC=2418;NS=8438;AC_Hom=198;AC_Het=2223;AC_Hemi=0;MAF=0.143458;HWE=2.71173e-12;NFAM=2077
6	31229313	209823_1	N	N[6:31315126[	30572.1	LOW	SVTYPE=BND;POS=31229313;STRANDS=+-:3692;IMPRECISE;CIPOS=-10,117;CIEND=-37,5;CIPOS95=-3,3;CIEND95=-1,1;MATEID=209823_2;EVENT=209823;SU=3692;PE=3692;SR=0;ALG=PROD;AF=0.04134;NSAMP=696;MSQ=43.33;AN=16834;AC=696;NS=8438;AC_Hom=0;AC_Het=697;AC_Hemi=0;MAF=0.0413013;HWE=5.87252e-07;NFAM=639
6	31235284	281420_1	N	]6:31320379]N	62.94	LOW	SVTYPE=BND;POS=31235284;STRANDS=-+:6;IMPRECISE;CIPOS=-463,10;CIEND=-10,432;CIPOS95=-117,2;CIEND95=-1,149;MATEID=281420_2;EVENT=281420;SU=6;PE=6;SR=0;ALG=PROD;AF=0.0002376;NSAMP=4;MSQ=14.05;AN=16834;AC=4;NS=8438;AC_Hom=0;AC_Het=4;AC_Hemi=0;MAF=0.000237023;HWE=1;NFAM=4
6	31236593	209824_1	N	N[6:31321598[	424881	LOW	SVTYPE=BND;POS=31236593;STRANDS=+-:26806;IMPRECISE;CIPOS=-247,526;CIEND=-634,152;CIPOS95=-80,80;CIEND95=-85,85;MATEID=209824_2;EVENT=209824;SU=26806;PE=26806;SR=0;ALG=SUM;AF=0.2136;NSAMP=3595;MSQ=117.81;RETAINED;AN=16834;AC=3595;NS=8438;AC_Hom=0;AC_Het=3602;AC_Hemi=0;MAF=0.213439;HWE=0;NFAM=3178
6	31236690	281421_1	N	]6:31321885]N	291269	LOW	SVTYPE=BND;POS=31236690;STRANDS=-+:32221;IMPRECISE;CIPOS=-47,9;CIEND=-21,0;CIPOS95=0,0;CIEND95=-2,0;MATEID=281421_2;EVENT=281421;SU=32221;PE=32201;SR=20;ALG=PROD;AF=0.2648;NSAMP=3977;MSQ=72.98;AN=16834;AC=4457;NS=8438;AC_Hom=962;AC_Het=3503;AC_Hemi=0;MAF=0.264577;HWE=5.98966e-10;NFAM=3517
6	31237949	209827_1	N	N[6:31323048[	84767.8	LOW	SVTYPE=BND;POS=31237949;STRANDS=+-:2072;IMPRECISE;CIPOS=-290,529;CIEND=-708,50;CIPOS95=-109,109;CIEND95=-195,50;MATEID=209827_2;EVENT=209827;SU=2072;PE=2055;SR=17;ALG=SUM;AF=0.09837;NSAMP=1656;MSQ=50.76;RETAINED;AN=16834;AC=1656;NS=8438;AC_Hom=0;AC_Het=1659;AC_Hemi=0;MAF=0.0983053;HWE=6.89959e-40;NFAM=1552
6	31238263	281424_1	N	]6:31323704]N	63201.1	LOW	SVTYPE=BND;POS=31238263;STRANDS=-+:49;IMPRECISE;CIPOS=-148,651;CIEND=-635,319;CIPOS95=-148,481;CIEND95=-465,319;MATEID=281424_2;EVENT=281424;SU=49;PE=49;SR=0;ALG=SUM;AF=0.1618;NSAMP=2706;MSQ=22.79;RETAINED;AN=16834;AC=2723;NS=8438;AC_Hom=34;AC_Het=2695;AC_Hemi=0;MAF=0.161709;HWE=0;NFAM=2555
6	31239139	311822_2	N	N]6:29856051]	109.11	LOW	SVTYPE=BND;POS=31239139;STRANDS=++:6;IMPRECISE;CIPOS=-30,629;CIEND=-30,513;CIPOS95=-30,194;CIEND95=-30,184;MATEID=311822_1;EVENT=311822;SECONDARY;SU=6;PE=6;SR=0;ALG=PROD;AF=0.0002376;NSAMP=4;MSQ=25.99;AN=16834;AC=4;NS=8438;AC_Hom=0;AC_Het=4;AC_Hemi=0;MAF=0.000237023;HWE=1;NFAM=4
6	31239214	209833_1	N	N[6:31323963[	65364.8	LOW	SVTYPE=BND;POS=31239214;STRANDS=+-:9;IMPRECISE;CIPOS=-50,174;CIEND=-159,50;CIPOS95=-24,24;CIEND95=-31,31;MATEID=209833_2;EVENT=209833;SU=9;PE=9;SR=0;ALG=PROD;AF=0.07859;NSAMP=1323;MSQ=48.99;RETAINED;AN=16834;AC=1323;NS=8438;AC_Hom=0;AC_Het=1325;AC_Hemi=0;MAF=0.0785139;HWE=4.38456e-25;NFAM=1282
6	31239454	311821_2	N	[6:29855953[N	1789.05	LOW	SVTYPE=BND;POS=31239454;STRANDS=--:88;CIPOS=-6,6;CIEND=-5,4;CIPOS95=0,0;CIEND95=0,0;MATEID=311821_1;EVENT=311821;SECONDARY;SU=88;PE=0;SR=88;ALG=PROD;AF=0.00398;NSAMP=67;MSQ=26;AN=16834;AC=67;NS=8438;AC_Hom=0;AC_Het=67;AC_Hemi=0;MAF=0.00397014;HWE=1;NFAM=66
6	31239663	311828_2	N	[6:29910494[N	416.68	LOW	SVTYPE=BND;POS=31239663;STRANDS=--:40;IMPRECISE;CIPOS=-162,26;CIEND=-252,34;CIPOS95=-13,13;CIEND95=-67,34;MATEID=311828_1;EVENT=311828;SECONDARY;SU=40;PE=40;SR=0;ALG=PROD;AF=0.0007128;NSAMP=12;MSQ=34.03;AN=16834;AC=12;NS=8438;AC_Hom=0;AC_Het=12;AC_Hemi=0;MAF=0.000711069;HWE=1;NFAM=12
6	31239702	311827_2	N	N]6:29910659]	1164.26	LOW	SVTYPE=BND;POS=31239702;STRANDS=++:117;IMPRECISE;CIPOS=-11,134;CIEND=-49,242;CIPOS95=-6,6;CIEND95=-12,12;MATEID=311827_1;EVENT=311827;SECONDARY;SU=117;PE=117;SR=0;ALG=PROD;AF=0.001723;NSAMP=29;MSQ=39.37;AN=16834;AC=29;NS=8438;AC_Hom=0;AC_Het=29;AC_Hemi=0;MAF=0.00171842;HWE=1;NFAM=29
6	31240236	209834_1	N	N[6:31325266[	206.95	LOW	SVTYPE=BND;POS=31240236;STRANDS=+-:9;IMPRECISE;CIPOS=-10,285;CIEND=-226,9;CIPOS95=-2,50;CIEND95=-50,2;MATEID=209834_2;EVENT=209834;SU=9;PE=9;SR=0;ALG=PROD;AF=0.0001188;NSAMP=2;MSQ=103.33;RETAINED;AN=16834;AC=2;NS=8438;AC_Hom=0;AC_Het=2;AC_Hemi=0;MAF=0.000118511;HWE=1;NFAM=2
6	31240713	281430_1	N	]6:31325872]N	48.84	LOW	SVTYPE=BND;POS=31240713;STRANDS=-+:8;IMPRECISE;CIPOS=-160,10;CIEND=-10,334;CIPOS95=-69,2;CIEND95=-2,88;MATEID=281430_2;EVENT=281430;SU=8;PE=8;SR=0;ALG=PROD;AF=5.94e-05;NSAMP=1;MSQ=47.61;AN=16834;AC=1;NS=8438;AC_Hom=0;AC_Het=1;AC_Hemi=0;MAF=5.92557e-05;HWE=1;NFAM=1
6	31242088	209836_1	N	N[6:31242139[	2838.65	LOW	SVTYPE=BND;POS=31242088;STRANDS=+-:81;CIPOS=-4,3;CIEND=-4,3;CIPOS95=0,0;CIEND95=0,0;MATEID=209836_2;EVENT=209836;SU=81;PE=0;SR=81;ALG=PROD;AF=0.0008911;NSAMP=15;MSQ=189.06;AN=16834;AC=15;NS=8438;AC_Hom=0;AC_Het=15;AC_Hemi=0;MAF=0.000888836;HWE=1;NFAM=11
6	31242139	209836_2	N	]6:31242088]N	2838.65	LOW	SVTYPE=BND;POS=31242088;STRANDS=+-:81;CIPOS=-4,3;CIEND=-4,3;CIPOS95=0,0;CIEND95=0,0;MATEID=209836_1;EVENT=209836;SECONDARY;SU=81;PE=0;SR=81;ALG=PROD;AF=0.0008911;NSAMP=15;MSQ=189.06;AN=16834;AC=15;NS=8438;AC_Hom=0;AC_Het=15;AC_Hemi=0;MAF=0.000888836;HWE=1;NFAM=11
6	31248068	50191_2	N	[4:184540144[N	20.63	LOW	SVTYPE=BND;POS=31248068;STRANDS=--:4;IMPRECISE;CIPOS=-10,10;CIEND=-10,9;CIPOS95=-1,1;CIEND95=-1,1;MATEID=50191_1;EVENT=50191;SECONDARY;SU=4;PE=2;SR=2;ALG=PROD;AF=5.94e-05;NSAMP=1;MSQ=20.63;AN=16834;AC=1;NS=8438;AC_Hom=0;AC_Het=1;AC_Hemi=0;MAF=5.92557e-05;HWE=1;NFAM=1
6	31249538	281432_1	N	]6:31329471]N	11057.2	LOW	SVTYPE=BND;POS=31249538;STRANDS=-+:527;IMPRECISE;CIPOS=-182,31;CIEND=-31,99;CIPOS95=-8,8;CIEND95=-2,2;MATEID=281432_2;EVENT=281432;SU=527;PE=527;SR=0;ALG=PROD;AF=0.01533;NSAMP=246;MSQ=44.56;RETAINED;AN=16834;AC=258;NS=8438;AC_Hom=24;AC_Het=237;AC_Hemi=0;MAF=0.0154658;HWE=6.89888e-07;NFAM=213
6	31249799	209837_1	N	N[6:31329514[	4141.69	LOW	SVTYPE=BND;POS=31249799;STRANDS=+-:645;IMPRECISE;CIPOS=-17,174;CIEND=-84,10;CIPOS95=-6,6;CIEND95=-1,1;MATEID=209837_2;EVENT=209837;SU=645;PE=645;SR=0;ALG=PROD;AF=0.005109;NSAMP=86;MSQ=46.94;AN=16834;AC=86;NS=8438;AC_Hom=0;AC_Het=88;AC_Hemi=0;MAF=0.00521451;HWE=1;NFAM=85
6	31258465	209838	N	<DEL>	377.66	PASS	SVTYPE=DEL;POS=31258465;SVLEN=-5412;END=31263877;STRANDS=+-:17;CIPOS=-9,10;CIEND=-5,2;CIPOS95=0,0;CIEND95=0,0;SU=17;PE=9;SR=8;ALG=PROD;AF=5.94e-05;NSAMP=1;MSQ=377.66;AN=16834;AC=1;NS=8438;AC_Hom=0;AC_Het=1;AC_Hemi=0;MAF=5.92557e-05;HWE=1;NFAM=1
6	31269948	63961_1	N	]Y:8468230]N	52859.2	LOW	SVTYPE=BND;POS=31269948;STRANDS=+-:2355,-+:2041;IMPRECISE;CIPOS=-50,104;CIEND=-80,50;CIPOS95=-11,11;CIEND95=-30,30;MATEID=63961_2;EVENT=63961;SU=4396;PE=55;SR=4341;ALG=SUM;AF=0.04847;NSAMP=797;MSQ=66.17;AN=16834;AC=816;NS=8438;AC_Hom=38;AC_Het=778;AC_Hemi=0;MAF=0.0483527;HWE=1;NFAM=707
6	31274800	50192_2	N	N]4:77379092]	11594.9	LOW	SVTYPE=BND;POS=31274800;STRANDS=++:365;CIPOS=-2,2;CIEND=-2,2;CIPOS95=0,0;CIEND95=0,0;MATEID=50192_1;EVENT=50192;SECONDARY;SU=365;PE=8;SR=357;ALG=PROD;AF=0.01586;NSAMP=267;MSQ=42.82;AN=16834;AC=267;NS=8438;AC_Hom=0;AC_Het=268;AC_Hemi=0;MAF=0.0158805;HWE=0.278447;NFAM=255
6	31275437	34047_2	N	N]2:118628688]	101.24	LOW	SVTYPE=BND;POS=31275437;STRANDS=++:14;CIPOS=-29,28;CIEND=-29,28;CIPOS95=0,0;CIEND95=0,0;MATEID=34047_1;EVENT=34047;SECONDARY;SU=14;PE=0;SR=14;ALG=PROD;AF=0.0003564;NSAMP=6;MSQ=15.29;AN=16834;AC=6;NS=8438;AC_Hom=0;AC_Het=6;AC_Hemi=0;MAF=0.000355534;HWE=1;NFAM=6
6	31275969	50193_2	N	N]4:113879805]	10830.5	LOW	SVTYPE=BND;POS=31275969;STRANDS=++:214;IMPRECISE;CIPOS=-11,43;CIEND=-8,40;CIPOS95=-1,1;CIEND95=-1,1;MATEID=50193_1;EVENT=50193;SECONDARY;SU=214;PE=211;SR=3;ALG=PROD;AF=0.0117;NSAMP=197;MSQ=54.6;AN=16834;AC=197;NS=8438;AC_Hom=0;AC_Het=197;AC_Hemi=0;MAF=0.0116734;HWE=0.631925;NFAM=187
6	31275969	59607_1	N	N[12:64079876[	8103.52	LOW	SVTYPE=BND;POS=31275969;STRANDS=+-:1480;CIPOS=-1,1;CIEND=-1,0;CIPOS95=0,0;CIEND95=0,0;MATEID=59607_2;EVENT=59607;SU=1480;PE=784;SR=696;ALG=PROD;AF=0.01348;NSAMP=227;MSQ=35.16;AN=16834;AC=227;NS=8438;AC_Hom=0;AC_Het=227;AC_Hemi=0;MAF=0.0134511;HWE=0.408757;NFAM=218
6	31279007	209839	N	<DEL>	285366	PASS	SVTYPE=DEL;POS=31279007;SVLEN=-9703;END=31288710;STRANDS=+-:6292;IMPRECISE;CIPOS=-6,47;CIEND=-90,1;CIPOS95=0,0;CIEND95=-1,1;SU=6292;PE=6292;SR=0;ALG=PROD;AF=0.1672;NSAMP=2638;MSQ=107.49;AN=16834;AC=2814;NS=8438;AC_Hom=354;AC_Het=2468;AC_Hemi=0;MAF=0.16722;HWE=2.60329e-06;NFAM=2414
6	31286676	281417_2	N	N[6:31210050[	507.3	LOW	SVTYPE=BND;POS=31210050;STRANDS=-+:12;IMPRECISE;CIPOS=-50,347;CIEND=-441,30;CIPOS95=-50,53;CIEND95=-104,30;MATEID=281417_1;EVENT=281417;SECONDARY;SU=12;PE=12;SR=0;ALG=PROD;AF=0.002851;NSAMP=48;MSQ=6.85;AN=16834;AC=48;NS=8438;AC_Hom=0;AC_Het=48;AC_Hemi=0;MAF=0.00284428;HWE=1;NFAM=48
6	31286883	209818_2	N	]6:31210206]N	486.96	LOW	SVTYPE=BND;POS=31210206;STRANDS=+-:18;IMPRECISE;CIPOS=-282,64;CIEND=-50,598;CIPOS95=-56,56;CIEND95=-50,240;MATEID=209818_1;EVENT=209818;SECONDARY;SU=18;PE=18;SR=0;ALG=SUM;AF=0.0008911;NSAMP=15;MSQ=30.71;AN=16834;AC=15;NS=8438;AC_Hom=0;AC_Het=15;AC_Hemi=0;MAF=0.000888836;HWE=1;NFAM=15
6	31288032	209840_1	N	N[6:31288262[	185700	PASS	SVTYPE=BND;POS=31288032;STRANDS=+-:3936;CIPOS=0,0;CIEND=0,0;CIPOS95=0,0;CIEND95=0,0;MATEID=209840_2;EVENT=209840;SU=3936;PE=316;SR=3620;ALG=PROD;AF=0.02919;NSAMP=424;MSQ=437.89;AN=16514;AC=482;NS=8277;AC_Hom=116;AC_Het=366;AC_Hemi=0;MAF=0.0291168;HWE=2.91586e-38;NFAM=411
6	31288262	209840_2	N	]6:31288032]N	185700	PASS	SVTYPE=BND;POS=31288032;STRANDS=+-:3936;CIPOS=0,0;CIEND=0,0;CIPOS95=0,0;CIEND95=0,0;MATEID=209840_1;EVENT=209840;SECONDARY;SU=3936;PE=316;SR=3620;ALG=PROD;AF=0.02919;NSAMP=424;MSQ=437.89;AN=16514;AC=482;NS=8277;AC_Hom=116;AC_Het=366;AC_Hemi=0;MAF=0.0291168;HWE=2.91586e-38;NFAM=411
6	31292016	34049_2	N	N]2:232211138]	91484.8	LOW	SVTYPE=BND;POS=31292016;STRANDS=++:5;IMPRECISE;CIPOS=-30,440;CIEND=-30,444;CIPOS95=-30,150;CIEND95=-30,172;MATEID=34049_1;EVENT=34049;SECONDARY;SU=5;PE=5;SR=0;ALG=PROD;AF=0.1329;NSAMP=2238;MSQ=40.39;AN=16834;AC=2238;NS=8438;AC_Hom=0;AC_Het=2244;AC_Hemi=0;MAF=0.13297;HWE=0;NFAM=2081
6	31292017	34048_2	N	N[2:84910546[	395701	LOW	SVTYPE=BND;POS=31292017;STRANDS=-+:120;CIPOS=-6,9;CIEND=-10,6;CIPOS95=0,0;CIEND95=0,0;MATEID=34048_1;EVENT=34048;SECONDARY;SU=120;PE=57;SR=63;ALG=PROD;AF=0.4016;NSAMP=5239;MSQ=75.18;AN=16834;AC=6760;NS=8438;AC_Hom=3044;AC_Het=3729;AC_Hemi=0;MAF=0.401339;HWE=1.74169e-13;NFAM=4698
6	31292017	56300_2	N	N]5:78706330]	380594	LOW	SVTYPE=BND;POS=31292017;STRANDS=++:245;CIPOS=-3,3;CIEND=-3,3;CIPOS95=0,0;CIEND95=0,0;MATEID=56300_1;EVENT=56300;SECONDARY;SU=245;PE=4;SR=241;ALG=PROD;AF=0.3773;NSAMP=5052;MSQ=75.06;AN=16834;AC=6351;NS=8438;AC_Hom=2598;AC_Het=3765;AC_Hemi=0;MAF=0.377044;HWE=4.43401e-06;NFAM=4553
6	31292017	56301_2	N	N]5:51227143]	151307	LOW	SVTYPE=BND;POS=31292017;STRANDS=++:4;CIPOS=-49,48;CIEND=-49,48;CIPOS95=0,0;CIEND95=0,0;MATEID=56301_1;EVENT=56301;SECONDARY;SU=4;PE=0;SR=4;ALG=PROD;AF=0.1863;NSAMP=3137;MSQ=47.89;AN=16834;AC=3137;NS=8438;AC_Hom=0;AC_Het=3143;AC_Hemi=0;MAF=0.186241;HWE=0;NFAM=2880
6	31292020	56302_2	N	N]5:124272277]	92232.6	LOW	SVTYPE=BND;POS=31292020;STRANDS=++:37;IMPRECISE;CIPOS=-32,373;CIEND=-30,402;CIPOS95=-32,60;CIEND95=-30,94;MATEID=56302_1;EVENT=56302;SECONDARY;SU=37;PE=37;SR=0;ALG=PROD;AF=0.1365;NSAMP=2298;MSQ=39.71;AN=16834;AC=2298;NS=8438;AC_Hom=0;AC_Het=2302;AC_Hemi=0;MAF=0.136407;HWE=0;NFAM=2140
6	31292145	209841	N	<DEL>	225774	PASS	SVTYPE=DEL;POS=31292145;SVLEN=-1848;END=31293993;STRANDS=+-:4377;IMPRECISE;CIPOS=-12,73;CIEND=-128,7;CIPOS95=-1,1;CIEND95=-2,2;SU=4377;PE=4377;SR=0;ALG=PROD;AF=0.3519;NSAMP=3198;MSQ=70.21;AN=15282;AC=5377;NS=7659;AC_Hom=4362;AC_Het=1022;AC_Hemi=0;MAF=0.351482;HWE=0;NFAM=2979
6	31294048	34050_2	N	[2:232211031[N	3402.37	LOW	SVTYPE=BND;POS=31294048;STRANDS=--:9;IMPRECISE;CIPOS=-230,30;CIEND=-424,28;CIPOS95=-82,30;CIEND95=-144,28;MATEID=34050_1;EVENT=34050;SECONDARY;SU=9;PE=9;SR=0;ALG=PROD;AF=0.00796;NSAMP=134;MSQ=23.92;AN=16834;AC=134;NS=8438;AC_Hom=0;AC_Het=134;AC_Hemi=0;MAF=0.00794027;HWE=1;NFAM=134
6	31294051	56303_2	N	[5:124272172[N	338.24	LOW	SVTYPE=BND;POS=31294051;STRANDS=--:17;IMPRECISE;CIPOS=-247,30;CIEND=-431,14;CIPOS95=-79,30;CIEND95=-125,14;MATEID=56303_1;EVENT=56303;SECONDARY;SU=17;PE=17;SR=0;ALG=PROD;AF=0.0007722;NSAMP=13;MSQ=22.28;AN=16834;AC=13;NS=8438;AC_Hom=0;AC_Het=13;AC_Hemi=0;MAF=0.000770325;HWE=1;NFAM=13
6	31296309	209842_1	N	N[6:31304746[	221183	LOW	SVTYPE=BND;POS=31296309;STRANDS=+-:14463;CIPOS=-2,15;CIEND=-35,1;CIPOS95=0,0;CIEND95=0,0;MATEID=209842_2;EVENT=209842;SU=14463;PE=14463;SR=0;ALG=PROD;AF=0.1209;NSAMP=2035;MSQ=108.27;RETAINED;AN=16834;AC=2035;NS=8438;AC_Hom=0;AC_Het=2039;AC_Hemi=0;MAF=0.120822;HWE=0;NFAM=1870
6	31296502	281434_1	N	]6:31305124]N	239992	LOW	SVTYPE=BND;POS=31296502;STRANDS=-+:1602;IMPRECISE;CIPOS=-63,6;CIEND=-7,76;CIPOS95=-1,1;CIEND95=-1,1;MATEID=281434_2;EVENT=281434;SU=1602;PE=1602;SR=0;ALG=PROD;AF=0.2971;NSAMP=4186;MSQ=57.03;RETAINED;AN=16834;AC=5002;NS=8438;AC_Hom=1634;AC_Het=3376;AC_Hemi=0;MAF=0.296871;HWE=0.000140086;NFAM=3779
6	31296782	62532_1	N	]7:129423983]N	312858	LOW	SVTYPE=BND;POS=31296782;STRANDS=-+:17126;CIPOS=-30,1;CIEND=-17,31;CIPOS95=0,0;CIEND95=0,0;MATEID=62532_2;EVENT=62532;SU=17126;PE=17126;SR=0;ALG=PROD;AF=0.214;NSAMP=3601;MSQ=86.55;AN=16834;AC=3602;NS=8438;AC_Hom=2;AC_Het=3607;AC_Hemi=0;MAF=0.213854;HWE=0;NFAM=3327
6	31296797	209844_1	N	N[6:31304748[	851668	LOW	SVTYPE=BND;POS=31296797;STRANDS=+-:37;IMPRECISE;CIPOS=-43,36;CIEND=-40,48;CIPOS95=-2,2;CIEND95=0,0;MATEID=209844_2;EVENT=209844;SU=37;PE=37;SR=0;ALG=PROD;AF=0.3568;NSAMP=6006;MSQ=141.46;AN=16834;AC=6007;NS=8438;AC_Hom=2;AC_Het=6019;AC_Hemi=0;MAF=0.356779;HWE=0;NFAM=5369
6	31296798	60969_1	N	N]17:7295538]	2325.83	LOW	SVTYPE=BND;POS=31296798;STRANDS=++:539;CIPOS=-1,1;CIEND=-1,1;CIPOS95=0,0;CIEND95=0,0;MATEID=60969_2;EVENT=60969;SU=539;PE=1;SR=538;ALG=PROD;AF=0.002911;NSAMP=49;MSQ=47.32;AN=16834;AC=49;NS=8438;AC_Hom=0;AC_Het=49;AC_Hemi=0;MAF=0.00290353;HWE=1;NFAM=49
6	31296798	62530_1	N	N[7:129423698[	1.16528e+06	LOW	SVTYPE=BND;POS=31296798;STRANDS=+-:53347;CIPOS=-1,5;CIEND=0,1;CIPOS95=0,0;CIEND95=0,0;MATEID=62530_2;EVENT=62530;SU=53347;PE=53228;SR=119;ALG=PROD;AF=0.4058;NSAMP=6832;MSQ=170.16;AN=16834;AC=6832;NS=8438;AC_Hom=0;AC_Het=6846;AC_Hemi=0;MAF=0.405665;HWE=0;NFAM=6056
6	31297352	311837_1	N	N]6:100098125]	341.72	LOW	SVTYPE=BND;POS=31297352;STRANDS=++:4;IMPRECISE;CIPOS=-10,349;CIEND=-10,410;CIPOS95=-1,126;CIEND95=-1,153;MATEID=311837_2;EVENT=311837;SU=4;PE=4;SR=0;ALG=PROD;AF=0.0006534;NSAMP=11;MSQ=29.89;AN=16834;AC=11;NS=8438;AC_Hom=0;AC_Het=11;AC_Hemi=0;MAF=0.000651813;HWE=1;NFAM=11
6	31297395	50194_2	N	]4:170750341]N	3827.84	LOW	SVTYPE=BND;POS=31297395;STRANDS=+-:8;IMPRECISE;CIPOS=-257,30;CIEND=-30,535;CIPOS95=-96,30;CIEND95=-30,149;MATEID=50194_1;EVENT=50194;SECONDARY;SU=8;PE=8;SR=0;ALG=PROD;AF=0.01046;NSAMP=176;MSQ=20.28;AN=16834;AC=176;NS=8438;AC_Hom=0;AC_Het=176;AC_Hemi=0;MAF=0.010429;HWE=1;NFAM=173
6	31297397	34051_2	N	N]2:70494171]	168812	LOW	SVTYPE=BND;POS=31297397;STRANDS=++:26;IMPRECISE;CIPOS=-28,453;CIEND=-29,431;CIPOS95=-28,95;CIEND95=-29,98;MATEID=34051_1;EVENT=34051;SECONDARY;SU=26;PE=26;SR=0;ALG=PROD;AF=0.1903;NSAMP=3199;MSQ=52.36;AN=16834;AC=3203;NS=8438;AC_Hom=8;AC_Het=3203;AC_Hemi=0;MAF=0.19027;HWE=0;NFAM=2940
6	31297397	60114_1	N	N[14:23701845[	23759.7	LOW	SVTYPE=BND;POS=31297397;STRANDS=+-:280;IMPRECISE;CIPOS=-10,211;CIEND=-328,11;CIPOS95=-4,4;CIEND95=-30,11;MATEID=60114_2;EVENT=60114;SU=280;PE=280;SR=0;ALG=PROD;AF=0.04029;NSAMP=678;MSQ=34.46;AN=16830;AC=678;NS=8436;AC_Hom=0;AC_Het=679;AC_Hemi=0;MAF=0.0402442;HWE=1.35855e-06;NFAM=633
6	31297397	8333_2	N	N]1:203810954]	167935	LOW	SVTYPE=BND;POS=31297397;STRANDS=++:69;IMPRECISE;CIPOS=-10,202;CIEND=-18,271;CIPOS95=-10,37;CIEND95=-18,68;MATEID=8333_1;EVENT=8333;SECONDARY;SU=69;PE=69;SR=0;ALG=PROD;AF=0.1905;NSAMP=3206;MSQ=52.03;AN=16832;AC=3206;NS=8437;AC_Hom=0;AC_Het=3212;AC_Hemi=0;MAF=0.190352;HWE=0;NFAM=2936
6	31297398	56304_2	N	N]5:157464073]	366738	LOW	SVTYPE=BND;POS=31297398;STRANDS=++:5721;IMPRECISE;CIPOS=-44,383;CIEND=-117,389;CIPOS95=-9,9;CIEND95=-14,14;MATEID=56304_1;EVENT=56304;SECONDARY;SU=5721;PE=5720;SR=1;ALG=SUM;AF=0.2347;NSAMP=3950;MSQ=92.44;AN=16830;AC=3950;NS=8436;AC_Hom=0;AC_Het=3959;AC_Hemi=0;MAF=0.234649;HWE=0;NFAM=3583
6	31297398	59725_1	N	N[12:109050071[	19561.2	LOW	SVTYPE=BND;POS=31297398;STRANDS=+-:355;CIPOS=-4,4;CIEND=-4,2;CIPOS95=0,0;CIEND95=0,0;MATEID=59725_2;EVENT=59725;SU=355;PE=187;SR=168;ALG=PROD;AF=0.03303;NSAMP=556;MSQ=34.68;AN=16834;AC=556;NS=8438;AC_Hom=0;AC_Het=556;AC_Hemi=0;MAF=0.0329462;HWE=0.000195588;NFAM=504
6	31297398	61008_1	N	N[17:19854469[	85953.5	LOW	SVTYPE=BND;POS=31297398;STRANDS=+-:2912;IMPRECISE;CIPOS=-1,49;CIEND=-20,14;CIPOS95=0,0;CIEND95=-3,3;MATEID=61008_2;EVENT=61008;SU=2912;PE=2911;SR=1;ALG=PROD;AF=0.1119;NSAMP=1884;MSQ=45.18;AN=16830;AC=1884;NS=8436;AC_Hom=0;AC_Het=1885;AC_Hemi=0;MAF=0.111724;HWE=0;NFAM=1757
6	31297504	61506_1	N	N[19:12784351[	51.22	LOW	SVTYPE=BND;POS=31297504;STRANDS=+-:10;IMPRECISE;CIPOS=-30,393;CIEND=-288,27;CIPOS95=-30,111;CIEND95=-128,27;MATEID=61506_2;EVENT=61506;SU=10;PE=10;SR=0;ALG=PROD;AF=0.0001188;NSAMP=2;MSQ=25.28;AN=16834;AC=2;NS=8438;AC_Hom=0;AC_Het=2;AC_Hemi=0;MAF=0.000118511;HWE=1;NFAM=2
6	31297654	61507_1	N	]19:12784465]N	556.32	LOW	SVTYPE=BND;POS=31297654;STRANDS=-+:48;IMPRECISE;CIPOS=-138,30;CIEND=-12,320;CIPOS95=-19,19;CIEND95=-12,79;MATEID=61507_2;EVENT=61507;SU=48;PE=48;SR=0;ALG=PROD;AF=0.0006534;NSAMP=11;MSQ=50.04;AN=16834;AC=11;NS=8438;AC_Hom=0;AC_Het=11;AC_Hemi=0;MAF=0.000651813;HWE=1;NFAM=11
6	31304746	209842_2	N	]6:31296309]N	221183	LOW	SVTYPE=BND;POS=31296309;STRANDS=+-:14463;CIPOS=-35,1;CIEND=-2,15;CIPOS95=0,0;CIEND95=0,0;MATEID=209842_1;EVENT=209842;SECONDARY;SU=14463;PE=14463;SR=0;ALG=PROD;AF=0.1209;NSAMP=2035;MSQ=108.27;RETAINED;AN=16834;AC=2035;NS=8438;AC_Hom=0;AC_Het=2039;AC_Hemi=0;MAF=0.120822;HWE=0;NFAM=1870
6	31304748	209844_2	N	]6:31296797]N	851668	LOW	SVTYPE=BND;POS=31296797;STRANDS=+-:37;IMPRECISE;CIPOS=-40,48;CIEND=-43,36;CIPOS95=0,0;CIEND95=-2,2;MATEID=209844_1;EVENT=209844;SECONDARY;SU=37;PE=37;SR=0;ALG=PROD;AF=0.3568;NSAMP=6006;MSQ=141.46;AN=16834;AC=6007;NS=8438;AC_Hom=2;AC_Het=6019;AC_Hemi=0;MAF=0.356779;HWE=0;NFAM=5369
6	31305124	281434_2	N	N[6:31296502[	239992	LOW	SVTYPE=BND;POS=31296502;STRANDS=-+:1602;IMPRECISE;CIPOS=-7,76;CIEND=-63,6;CIPOS95=-1,1;CIEND95=-1,1;MATEID=281434_1;EVENT=281434;SECONDARY;SU=1602;PE=1602;SR=0;ALG=PROD;AF=0.2971;NSAMP=4186;MSQ=57.03;RETAINED;AN=16834;AC=5002;NS=8438;AC_Hom=1634;AC_Het=3376;AC_Hemi=0;MAF=0.296871;HWE=0.000140086;NFAM=3779
6	31305149	62531_1	N	N[7:129423698[	1389.46	LOW	SVTYPE=BND;POS=31305149;STRANDS=+-:29;IMPRECISE;CIPOS=-37,468;CIEND=-332,50;CIPOS95=-37,69;CIEND95=-95,50;MATEID=62531_2;EVENT=62531;SU=29;PE=29;SR=0;ALG=PROD;AF=0.003683;NSAMP=62;MSQ=21.14;AN=16834;AC=62;NS=8438;AC_Hom=0;AC_Het=62;AC_Hemi=0;MAF=0.00367386;HWE=1;NFAM=61
6	31305310	62533_1	N	]7:129423932]N	876.91	LOW	SVTYPE=BND;POS=31305310;STRANDS=-+:46;IMPRECISE;CIPOS=-327,5;CIEND=-21,221;CIPOS95=-87,5;CIEND95=-21,35;MATEID=62533_2;EVENT=62533;SU=46;PE=46;SR=0;ALG=PROD;AF=0.001426;NSAMP=24;MSQ=36.29;AN=16834;AC=24;NS=8438;AC_Hom=0;AC_Het=24;AC_Hemi=0;MAF=0.00142214;HWE=1;NFAM=24
6	31311251	61896_1	N	]21:15999581]N	19694.2	LOW	SVTYPE=BND;POS=31311251;STRANDS=-+:91;IMPRECISE;CIPOS=-143,43;CIEND=-15,439;CIPOS95=-8,8;CIEND95=-15,57;MATEID=61896_2;EVENT=61896;SU=91;PE=91;SR=0;ALG=PROD;AF=0.03309;NSAMP=557;MSQ=34.68;AN=16834;AC=557;NS=8438;AC_Hom=0;AC_Het=559;AC_Hemi=0;MAF=0.033124;HWE=0.000119237;NFAM=520
6	31313276	281418_2	N	N[6:31220892[	1532.47	LOW	SVTYPE=BND;POS=31220892;STRANDS=-+:123;IMPRECISE;CIPOS=-56,439;CIEND=-437,31;CIPOS95=-56,79;CIEND95=-162,31;MATEID=281418_1;EVENT=281418;SECONDARY;SU=123;PE=123;SR=0;ALG=SUM;AF=0.005049;NSAMP=85;MSQ=15.51;AN=16834;AC=85;NS=8438;AC_Hom=0;AC_Het=85;AC_Hemi=0;MAF=0.00503674;HWE=1;NFAM=84
6	31313402	209822_2	N	]6:31221035]N	2283.32	LOW	SVTYPE=BND;POS=31221035;STRANDS=+-:321;IMPRECISE;CIPOS=-314,48;CIEND=-78,515;CIPOS95=-56,48;CIEND95=-74,74;MATEID=209822_1;EVENT=209822;SECONDARY;SU=321;PE=321;SR=0;ALG=SUM;AF=0.003208;NSAMP=54;MSQ=41.04;AN=16834;AC=54;NS=8438;AC_Hom=0;AC_Het=54;AC_Hemi=0;MAF=0.00319981;HWE=1;NFAM=54
6	31315102	281419_2	N	N[6:31229088[	65439.6	LOW	SVTYPE=BND;POS=31229088;STRANDS=-+:1548;IMPRECISE;CIPOS=-8,67;CIEND=-141,23;CIPOS95=0,0;CIEND95=-7,7;MATEID=281419_1;EVENT=281419;SECONDARY;SU=1548;PE=1548;SR=0;ALG=PROD;AF=0.1436;NSAMP=2319;MSQ=27.62;AN=16834;AC=2418;NS=8438;AC_Hom=198;AC_Het=2223;AC_Hemi=0;MAF=0.143458;HWE=2.71173e-12;NFAM=2077
6	31315126	209823_2	N	]6:31229313]N	30572.1	LOW	SVTYPE=BND;POS=31229313;STRANDS=+-:3692;IMPRECISE;CIPOS=-37,5;CIEND=-10,117;CIPOS95=-1,1;CIEND95=-3,3;MATEID=209823_1;EVENT=209823;SECONDARY;SU=3692;PE=3692;SR=0;ALG=PROD;AF=0.04134;NSAMP=696;MSQ=43.33;AN=16834;AC=696;NS=8438;AC_Hom=0;AC_Het=697;AC_Hemi=0;MAF=0.0413013;HWE=5.87252e-07;NFAM=639
6	31320379	281420_2	N	N[6:31235284[	62.94	LOW	SVTYPE=BND;POS=31235284;STRANDS=-+:6;IMPRECISE;CIPOS=-10,432;CIEND=-463,10;CIPOS95=-1,149;CIEND95=-117,2;MATEID=281420_1;EVENT=281420;SECONDARY;SU=6;PE=6;SR=0;ALG=PROD;AF=0.0002376;NSAMP=4;MSQ=14.05;AN=16834;AC=4;NS=8438;AC_Hom=0;AC_Het=4;AC_Hemi=0;MAF=0.000237023;HWE=1;NFAM=4
6	31321598	209824_2	N	]6:31236593]N	424881	LOW	SVTYPE=BND;POS=31236593;STRANDS=+-:26806;IMPRECISE;CIPOS=-634,152;CIEND=-247,526;CIPOS95=-85,85;CIEND95=-80,80;MATEID=209824_1;EVENT=209824;SECONDARY;SU=26806;PE=26806;SR=0;ALG=SUM;AF=0.2136;NSAMP=3595;MSQ=117.81;RETAINED;AN=16834;AC=3595;NS=8438;AC_Hom=0;AC_Het=3602;AC_Hemi=0;MAF=0.213439;HWE=0;NFAM=3178
6	31321885	281421_2	N	N[6:31236690[	291269	LOW	SVTYPE=BND;POS=31236690;STRANDS=-+:32221;IMPRECISE;CIPOS=-21,0;CIEND=-47,9;CIPOS95=-2,0;CIEND95=0,0;MATEID=281421_1;EVENT=281421;SECONDARY;SU=32221;PE=32201;SR=20;ALG=PROD;AF=0.2648;NSAMP=3977;MSQ=72.98;AN=16834;AC=4457;NS=8438;AC_Hom=962;AC_Het=3503;AC_Hemi=0;MAF=0.264577;HWE=5.98966e-10;NFAM=3517
6	31323048	209827_2	N	]6:31237949]N	84767.8	LOW	SVTYPE=BND;POS=31237949;STRANDS=+-:2072;IMPRECISE;CIPOS=-708,50;CIEND=-290,529;CIPOS95=-195,50;CIEND95=-109,109;MATEID=209827_1;EVENT=209827;SECONDARY;SU=2072;PE=2055;SR=17;ALG=SUM;AF=0.09837;NSAMP=1656;MSQ=50.76;RETAINED;AN=16834;AC=1656;NS=8438;AC_Hom=0;AC_Het=1659;AC_Hemi=0;MAF=0.0983053;HWE=6.89959e-40;NFAM=1552
6	31323704	281424_2	N	N[6:31238263[	63201.1	LOW	SVTYPE=BND;POS=31238263;STRANDS=-+:49;IMPRECISE;CIPOS=-635,319;CIEND=-148,651;CIPOS95=-465,319;CIEND95=-148,481;MATEID=281424_1;EVENT=281424;SECONDARY;SU=49;PE=49;SR=0;ALG=SUM;AF=0.1618;NSAMP=2706;MSQ=22.79;RETAINED;AN=16834;AC=2723;NS=8438;AC_Hom=34;AC_Het=2695;AC_Hemi=0;MAF=0.161709;HWE=0;NFAM=2555
6	31323963	209833_2	N	]6:31239214]N	65364.8	LOW	SVTYPE=BND;POS=31239214;STRANDS=+-:9;IMPRECISE;CIPOS=-159,50;CIEND=-50,174;CIPOS95=-31,31;CIEND95=-24,24;MATEID=209833_1;EVENT=209833;SECONDARY;SU=9;PE=9;SR=0;ALG=PROD;AF=0.07859;NSAMP=1323;MSQ=48.99;RETAINED;AN=16834;AC=1323;NS=8438;AC_Hom=0;AC_Het=1325;AC_Hemi=0;MAF=0.0785139;HWE=4.38456e-25;NFAM=1282
6	31324487	311823_2	N	N]6:29856050]	3702.92	LOW	SVTYPE=BND;POS=31324487;STRANDS=++:304;IMPRECISE;CIPOS=-15,143;CIEND=-10,255;CIPOS95=-4,4;CIEND95=-10,25;MATEID=311823_1;EVENT=311823;SECONDARY;SU=304;PE=304;SR=0;ALG=PROD;AF=0.005168;NSAMP=87;MSQ=42;AN=16834;AC=87;NS=8438;AC_Hom=0;AC_Het=87;AC_Hemi=0;MAF=0.00515525;HWE=1;NFAM=85
6	31324550	311824_2	N	[6:29855893[N	1564.33	LOW	SVTYPE=BND;POS=31324550;STRANDS=--:63;IMPRECISE;CIPOS=-291,110;CIEND=-497,87;CIPOS95=-63,63;CIEND95=-72,72;MATEID=311824_1;EVENT=311824;SECONDARY;SU=63;PE=62;SR=1;ALG=SUM;AF=0.003327;NSAMP=56;MSQ=26.53;RETAINED;AN=16834;AC=56;NS=8438;AC_Hom=0;AC_Het=57;AC_Hemi=0;MAF=0.00337758;HWE=1;NFAM=56
6	31325266	209834_2	N	]6:31240236]N	206.95	LOW	SVTYPE=BND;POS=31240236;STRANDS=+-:9;IMPRECISE;CIPOS=-226,9;CIEND=-10,285;CIPOS95=-50,2;CIEND95=-2,50;MATEID=209834_1;EVENT=209834;SECONDARY;SU=9;PE=9;SR=0;ALG=PROD;AF=0.0001188;NSAMP=2;MSQ=103.33;RETAINED;AN=16834;AC=2;NS=8438;AC_Hom=0;AC_Het=2;AC_Hemi=0;MAF=0.000118511;HWE=1;NFAM=2
6	31325440	311826_2	N	[6:29893695[N	3930.08	LOW	SVTYPE=BND;POS=31325440;STRANDS=--:427;CIPOS=-1,1;CIEND=-2,2;CIPOS95=0,0;CIEND95=0,0;MATEID=311826_1;EVENT=311826;SECONDARY;SU=427;PE=0;SR=427;ALG=PROD;AF=0.007188;NSAMP=121;MSQ=30.67;AN=16834;AC=121;NS=8438;AC_Hom=0;AC_Het=122;AC_Hemi=0;MAF=0.0072292;HWE=1;NFAM=116
6	31325872	281430_2	N	N[6:31240713[	48.84	LOW	SVTYPE=BND;POS=31240713;STRANDS=-+:8;IMPRECISE;CIPOS=-10,334;CIEND=-160,10;CIPOS95=-2,88;CIEND95=-69,2;MATEID=281430_1;EVENT=281430;SECONDARY;SU=8;PE=8;SR=0;ALG=PROD;AF=5.94e-05;NSAMP=1;MSQ=47.61;AN=16834;AC=1;NS=8438;AC_Hom=0;AC_Het=1;AC_Hemi=0;MAF=5.92557e-05;HWE=1;NFAM=1
6	31328384	209845_1	N	N[6:31328745[	9769.6	PASS	SVTYPE=BND;POS=31328384;STRANDS=+-:227;CIPOS=-4,8;CIEND=-4,3;CIPOS95=0,0;CIEND95=0,0;MATEID=209845_2;EVENT=209845;SU=227;PE=105;SR=122;ALG=PROD;AF=0.001663;NSAMP=28;MSQ=348.91;AN=16834;AC=28;NS=8438;AC_Hom=0;AC_Het=28;AC_Hemi=0;MAF=0.00165916;HWE=1;NFAM=28
6	31328745	209845_2	N	]6:31328384]N	9769.6	PASS	SVTYPE=BND;POS=31328384;STRANDS=+-:227;CIPOS=-4,3;CIEND=-4,8;CIPOS95=0,0;CIEND95=0,0;MATEID=209845_1;EVENT=209845;SECONDARY;SU=227;PE=105;SR=122;ALG=PROD;AF=0.001663;NSAMP=28;MSQ=348.91;AN=16834;AC=28;NS=8438;AC_Hom=0;AC_Het=28;AC_Hemi=0;MAF=0.00165916;HWE=1;NFAM=28
6	31329471	281432_2	N	N[6:31249538[	11057.2	LOW	SVTYPE=BND;POS=31249538;STRANDS=-+:527;IMPRECISE;CIPOS=-31,99;CIEND=-182,31;CIPOS95=-2,2;CIEND95=-8,8;MATEID=281432_1;EVENT=281432;SECONDARY;SU=527;PE=527;SR=0;ALG=PROD;AF=0.01533;NSAMP=246;MSQ=44.56;RETAINED;AN=16834;AC=258;NS=8438;AC_Hom=24;AC_Het=237;AC_Hemi=0;MAF=0.0154658;HWE=6.89888e-07;NFAM=213
6	31329514	209837_2	N	]6:31249799]N	4141.69	LOW	SVTYPE=BND;POS=31249799;STRANDS=+-:645;IMPRECISE;CIPOS=-84,10;CIEND=-17,174;CIPOS95=-1,1;CIEND95=-6,6;MATEID=209837_1;EVENT=209837;SECONDARY;SU=645;PE=645;SR=0;ALG=PROD;AF=0.005109;NSAMP=86;MSQ=46.94;AN=16834;AC=86;NS=8438;AC_Hom=0;AC_Het=88;AC_Hemi=0;MAF=0.00521451;HWE=1;NFAM=85
6	31333292	281437_1	N	]6:31449646]N	2778.04	LOW	SVTYPE=BND;POS=31333292;STRANDS=-+:224;CIPOS=-5,3;CIEND=-4,7;CIPOS95=0,0;CIEND95=0,0;MATEID=281437_2;EVENT=281437;SU=224;PE=160;SR=64;ALG=PROD;AF=0.001426;NSAMP=17;MSQ=163.35;AN=16834;AC=24;NS=8438;AC_Hom=14;AC_Het=10;AC_Hemi=0;MAF=0.00142214;HWE=6.8024e-19;NFAM=17
6	31337861	209846	N	<DEL>	230145	PASS	SVTYPE=DEL;POS=31337861;SVLEN=-4105;END=31341966;STRANDS=+-:8668;CIPOS=0,0;CIEND=0,0;CIPOS95=0,0;CIEND95=0,0;SU=8668;PE=5038;SR=3630;ALG=PROD;AF=0.02643;NSAMP=428;MSQ=533.34;AN=16834;AC=445;NS=8438;AC_Hom=36;AC_Het=412;AC_Hemi=0;MAF=0.0265466;HWE=2.5749e-05;NFAM=388
6	31349435	8334_2	N	N[1:59117080[	1729.81	LOW	SVTYPE=BND;POS=31349435;STRANDS=-+:6;CIPOS=-6,5;CIEND=-6,5;CIPOS95=0,0;CIEND95=0,0;MATEID=8334_1;EVENT=8334;SECONDARY;SU=6;PE=0;SR=6;ALG=PROD;AF=0.004574;NSAMP=77;MSQ=20.74;AN=16834;AC=77;NS=8438;AC_Hom=0;AC_Het=78;AC_Hemi=0;MAF=0.00462195;HWE=1;NFAM=74
6	31356275	281440_1	N	]6:31453431]N	509454	LOW	SVTYPE=BND;POS=31356275;STRANDS=-+:5;IMPRECISE;CIPOS=-204,50;CIEND=-50,492;CIPOS95=-65,50;CIEND95=-50,138;MATEID=281440_2;EVENT=281440;SU=5;PE=5;SR=0;ALG=PROD;AF=0.3979;NSAMP=4786;MSQ=106.13;RETAINED;AN=16834;AC=6699;NS=8438;AC_Hom=3834;AC_Het=2882;AC_Hemi=0;MAF=0.397962;HWE=0;NFAM=4405
6	31356337	209848_1	N	N[6:31453255[	531061	LOW	SVTYPE=BND;POS=31356337;STRANDS=+-:12;IMPRECISE;CIPOS=-50,298;CIEND=-257,50;CIPOS95=-50,51;CIEND95=-68,50;MATEID=209848_2;EVENT=209848;SU=12;PE=12;SR=0;ALG=PROD;AF=0.2368;NSAMP=3986;MSQ=132.71;RETAINED;AN=16834;AC=3986;NS=8438;AC_Hom=0;AC_Het=3998;AC_Hemi=0;MAF=0.236904;HWE=0;NFAM=3699
6	31357720	209849_1	N	N[6:31454638[	4544.57	LOW	SVTYPE=BND;POS=31357720;STRANDS=+-:25;IMPRECISE;CIPOS=-25,28;CIEND=-30,30;CIPOS95=-1,1;CIEND95=0,0;MATEID=209849_2;EVENT=209849;SU=25;PE=13;SR=12;ALG=PROD;AF=0.01123;NSAMP=189;MSQ=22.78;RETAINED;AN=16834;AC=189;NS=8438;AC_Hom=0;AC_Het=190;AC_Hemi=0;MAF=0.0112586;HWE=0.628948;NFAM=188
6	31358651	311833_2	N	[6:29954076[N	7880.84	LOW	SVTYPE=BND;POS=31358651;STRANDS=--:729;CIPOS=-1,1;CIEND=-1,1;CIPOS95=0,0;CIEND95=0,0;MATEID=311833_1;EVENT=311833;SECONDARY;SU=729;PE=0;SR=729;ALG=PROD;AF=0.01224;NSAMP=206;MSQ=37.73;AN=16834;AC=206;NS=8438;AC_Hom=0;AC_Het=206;AC_Hemi=0;MAF=0.0122067;HWE=0.638667;NFAM=203
6	31358850	281442_1	N	]6:31456213]N	5723.57	LOW	SVTYPE=BND;POS=31358850;STRANDS=-+:4;IMPRECISE;CIPOS=-217,49;CIEND=-45,53;CIPOS95=-86,49;CIEND95=-10,10;MATEID=281442_2;EVENT=281442;SU=4;PE=4;SR=0;ALG=PROD;AF=0.02061;NSAMP=345;MSQ=15;RETAINED;AN=16834;AC=347;NS=8438;AC_Hom=4;AC_Het=345;AC_Hemi=0;MAF=0.0206803;HWE=0.588723;NFAM=325
6	31359464	209851_1	N	N[6:31456376[	118.41	LOW	SVTYPE=BND;POS=31359464;STRANDS=+-:20;IMPRECISE;CIPOS=-31,460;CIEND=-273,42;CIPOS95=-31,88;CIEND95=-56,42;MATEID=209851_2;EVENT=209851;SU=20;PE=20;SR=0;ALG=PROD;AF=0.0002376;NSAMP=4;MSQ=28.55;AN=16834;AC=4;NS=8438;AC_Hom=0;AC_Het=4;AC_Hemi=0;MAF=0.000237023;HWE=1;NFAM=4
6	31359752	281443_1	N	]6:31456654]N	85.29	LOW	SVTYPE=BND;POS=31359752;STRANDS=-+:8;IMPRECISE;CIPOS=-227,10;CIEND=-10,394;CIPOS95=-84,0;CIEND95=-2,93;MATEID=281443_2;EVENT=281443;SU=8;PE=8;SR=0;ALG=PROD;AF=0.0001188;NSAMP=2;MSQ=39.66;AN=16834;AC=2;NS=8438;AC_Hom=0;AC_Het=2;AC_Hemi=0;MAF=0.000118511;HWE=1;NFAM=2
6	31362248	281444_1	N	]6:31456957]N	204	LOW	SVTYPE=BND;POS=31362248;STRANDS=-+:12;IMPRECISE;CIPOS=-326,30;CIEND=-46,485;CIPOS95=-105,30;CIEND95=-46,97;MATEID=281444_2;EVENT=281444;SU=12;PE=12;SR=0;ALG=PROD;AF=0.001129;NSAMP=19;MSQ=9.6;AN=16834;AC=19;NS=8438;AC_Hom=0;AC_Het=19;AC_Hemi=0;MAF=0.00112586;HWE=1;NFAM=19
6	31362474	209852_1	N	N[6:31456733[	5491.79	LOW	SVTYPE=BND;POS=31362474;STRANDS=+-:281;IMPRECISE;CIPOS=-443,583;CIEND=-471,552;CIPOS95=-165,165;CIEND95=-463,463;MATEID=209852_2;EVENT=209852;SU=281;PE=281;SR=0;ALG=SUM;AF=0.008851;NSAMP=149;MSQ=36.28;RETAINED;AN=16834;AC=149;NS=8438;AC_Hom=0;AC_Het=149;AC_Hemi=0;MAF=0.00882911;HWE=1;NFAM=149
6	31364302	209856_1	N	N[6:31458868[	113.85	LOW	SVTYPE=BND;POS=31364302;STRANDS=+-:8;IMPRECISE;CIPOS=-10,254;CIEND=-168,10;CIPOS95=-2,52;CIEND95=-78,2;MATEID=209856_2;EVENT=209856;SU=8;PE=8;SR=0;ALG=PROD;AF=5.94e-05;NSAMP=1;MSQ=113.78;AN=16834;AC=1;NS=8438;AC_Hom=0;AC_Het=1;AC_Hemi=0;MAF=5.92557e-05;HWE=1;NFAM=1
6	31364389	281445_1	N	]6:31459103]N	114.24	LOW	SVTYPE=BND;POS=31364389;STRANDS=-+:7;IMPRECISE;CIPOS=-255,10;CIEND=-10,335;CIPOS95=-47,2;CIEND95=-1,135;MATEID=281445_2;EVENT=281445;SU=7;PE=7;SR=0;ALG=PROD;AF=0.0002376;NSAMP=4;MSQ=26.37;AN=16834;AC=4;NS=8438;AC_Hom=0;AC_Het=4;AC_Hemi=0;MAF=0.000237023;HWE=1;NFAM=4
6	31364509	281446_1	N	]6:31459626]N	1065.03	LOW	SVTYPE=BND;POS=31364509;STRANDS=-+:90;IMPRECISE;CIPOS=-130,50;CIEND=-37,128;CIPOS95=-8,8;CIEND95=-19,19;MATEID=281446_2;EVENT=281446;SU=90;PE=90;SR=0;ALG=PROD;AF=0.001366;NSAMP=19;MSQ=55.79;AN=16834;AC=23;NS=8438;AC_Hom=8;AC_Het=15;AC_Hemi=0;MAF=0.00136288;HWE=6.32169e-10;NFAM=19
6	31367614	311832_2	N	[6:29944924[N	84.44	LOW	SVTYPE=BND;POS=31367614;STRANDS=--:19;IMPRECISE;CIPOS=-343,30;CIEND=-105,30;CIPOS95=-91,30;CIEND95=-19,19;MATEID=311832_1;EVENT=311832;SECONDARY;SU=19;PE=19;SR=0;ALG=PROD;AF=0.0001782;NSAMP=3;MSQ=28.06;AN=16834;AC=3;NS=8438;AC_Hom=0;AC_Het=3;AC_Hemi=0;MAF=0.000177767;HWE=1;NFAM=3
6	31368719	209857	N	<DEL>	596.08	PASS	SVTYPE=DEL;POS=31368719;SVLEN=-13620;END=31382339;STRANDS=+-:30;CIPOS=-26,30;CIEND=-29,26;CIPOS95=0,0;CIEND95=0,0;SU=30;PE=18;SR=12;ALG=PROD;AF=0.0001189;NSAMP=2;MSQ=298.04;AN=16818;AC=2;NS=8430;AC_Hom=0;AC_Het=2;AC_Hemi=0;MAF=0.000118624;HWE=1;NFAM=2
6	31370173	209858_1	N	N[6:31464634[	290.68	PASS	SVTYPE=BND;POS=31370173;STRANDS=+-:14;IMPRECISE;CIPOS=-10,202;CIEND=-169,10;CIPOS95=-2,43;CIEND95=-86,2;MATEID=209858_2;EVENT=209858;SU=14;PE=14;SR=0;ALG=PROD;AF=5.94e-05;NSAMP=1;MSQ=290.68;AN=16834;AC=1;NS=8438;AC_Hom=0;AC_Het=1;AC_Hemi=0;MAF=5.92557e-05;HWE=1;NFAM=1
6	31373496	281447_1	N	]6:31468472]N	58.85	LOW	SVTYPE=BND;POS=31373496;STRANDS=-+:7;IMPRECISE;CIPOS=-148,10;CIEND=-10,328;CIPOS95=-65,2;CIEND95=-2,94;MATEID=281447_2;EVENT=281447;SU=7;PE=7;SR=0;ALG=PROD;AF=5.94e-05;NSAMP=1;MSQ=57.99;AN=16834;AC=1;NS=8438;AC_Hom=0;AC_Het=1;AC_Hemi=0;MAF=5.92557e-05;HWE=1;NFAM=1
6	31377290	281448_1	N	]6:31472022]N	115277	LOW	SVTYPE=BND;POS=31377290;STRANDS=-+:8219;CIPOS=0,0;CIEND=0,0;CIPOS95=0,0;CIEND95=0,0;MATEID=281448_2;EVENT=281448;SU=8219;PE=5808;SR=2411;ALG=PROD;AF=0.1163;NSAMP=1820;MSQ=62.93;AN=16834;AC=1958;NS=8438;AC_Hom=278;AC_Het=1689;AC_Hemi=0;MAF=0.116556;HWE=0.0111254;NFAM=1626
6	31377290	281450_1	N	]6:31472401]N	70686.1	LOW	SVTYPE=BND;POS=31377290;STRANDS=-+:52;IMPRECISE;CIPOS=-140,50;CIEND=-37,98;CIPOS95=-25,25;CIEND95=-6,6;MATEID=281450_2;EVENT=281450;SU=52;PE=52;SR=0;ALG=PROD;AF=0.09077;NSAMP=1462;MSQ=47.85;AN=16834;AC=1528;NS=8438;AC_Hom=134;AC_Het=1402;AC_Hemi=0;MAF=0.0910168;HWE=0.742456;NFAM=1308
6	31377293	209863_1	N	N[6:31472335[	98871	LOW	SVTYPE=BND;POS=31377293;STRANDS=+-:4;IMPRECISE;CIPOS=-50,367;CIEND=-428,46;CIPOS95=-50,113;CIEND95=-148,46;MATEID=209863_2;EVENT=209863;SU=4;PE=4;SR=0;ALG=PROD;AF=0.05489;NSAMP=924;MSQ=106.34;RETAINED;AN=16834;AC=924;NS=8438;AC_Hom=0;AC_Het=929;AC_Hemi=0;MAF=0.0550486;HWE=2.94193e-12;NFAM=849
6	31378114	281452_1	N	]6:31473070]N	149.65	LOW	SVTYPE=BND;POS=31378114;STRANDS=-+:8;IMPRECISE;CIPOS=-205,10;CIEND=-10,337;CIPOS95=-113,1;CIEND95=-1,144;MATEID=281452_2;EVENT=281452;SU=8;PE=8;SR=0;ALG=PROD;AF=0.000594;NSAMP=10;MSQ=11.95;RETAINED;AN=16834;AC=10;NS=8438;AC_Hom=0;AC_Het=10;AC_Hemi=0;MAF=0.000592557;HWE=1;NFAM=10
6	31378867	281453_1	N	]6:31473962]N	30.72	LOW	SVTYPE=BND;POS=31378867;STRANDS=-+:4;IMPRECISE;CIPOS=-204,10;CIEND=-10,465;CIPOS95=-88,2;CIEND95=-1,153;MATEID=281453_2;EVENT=281453;SU=4;PE=4;SR=0;ALG=PROD;AF=5.94e-05;NSAMP=1;MSQ=29.75;AN=16834;AC=1;NS=8438;AC_Hom=0;AC_Het=1;AC_Hemi=0;MAF=5.92557e-05;HWE=1;NFAM=1
6	31385209	209864_1	N	N[6:31385276[	119916	LOW	SVTYPE=BND;POS=31385209;STRANDS=+-:4665;CIPOS=0,0;CIEND=0,0;CIPOS95=0,0;CIEND95=0,0;MATEID=209864_2;EVENT=209864;SU=4665;PE=6;SR=4659;ALG=PROD;AF=0.03282;NSAMP=529;MSQ=225.76;AN=16818;AC=552;NS=8430;AC_Hom=46;AC_Het=508;AC_Hemi=0;MAF=0.0328588;HWE=3.7289e-05;NFAM=506
6	31385276	209864_2	N	]6:31385209]N	119916	LOW	SVTYPE=BND;POS=31385209;STRANDS=+-:4665;CIPOS=0,0;CIEND=0,0;CIPOS95=0,0;CIEND95=0,0;MATEID=209864_1;EVENT=209864;SECONDARY;SU=4665;PE=6;SR=4659;ALG=PROD;AF=0.03282;NSAMP=529;MSQ=225.76;AN=16818;AC=552;NS=8430;AC_Hom=46;AC_Het=508;AC_Hemi=0;MAF=0.0328588;HWE=3.7289e-05;NFAM=506
6	31395318	63615_1	N	N]X:53054799]	5898.9	LOW	SVTYPE=BND;POS=31395318;STRANDS=++:5;IMPRECISE;CIPOS=-10,228;CIEND=-10,386;CIPOS95=-2,78;CIEND95=-1,146;MATEID=63615_2;EVENT=63615;SU=5;PE=5;SR=0;ALG=PROD;AF=0.00773;NSAMP=100;MSQ=25.26;AN=15006;AC=116;NS=7520;AC_Hom=32;AC_Het=84;AC_Hemi=0;MAF=0.00771277;HWE=8.89485e-22;NFAM=96
6	31395405	50195_2	N	[4:161107513[N	7756.69	LOW	SVTYPE=BND;POS=31395405;STRANDS=--:57;IMPRECISE;CIPOS=-388,40;CIEND=-259,55;CIPOS95=-96,40;CIEND95=-32,32;MATEID=50195_1;EVENT=50195;SECONDARY;SU=57;PE=57;SR=0;ALG=PROD;AF=0.0171;NSAMP=287;MSQ=24.41;AN=16782;AC=287;NS=8412;AC_Hom=0;AC_Het=287;AC_Hemi=0;MAF=0.017059;HWE=0.181017;NFAM=286
6	31395410	59978_1	N	[13:73783514[N	1742.22	LOW	SVTYPE=BND;POS=31395410;STRANDS=--:4;IMPRECISE;CIPOS=-417,10;CIEND=-289,10;CIPOS95=-176,1;CIEND95=-144,1;MATEID=59978_2;EVENT=59978;SU=4;PE=4;SR=0;ALG=PROD;AF=0.00594;NSAMP=100;MSQ=16.38;AN=16834;AC=100;NS=8438;AC_Hom=0;AC_Het=100;AC_Hemi=0;MAF=0.00592557;HWE=1;NFAM=100
6	31395583	62185_1	N	N[7:15571191[	3203.07	LOW	SVTYPE=BND;POS=31395583;STRANDS=+-:19;IMPRECISE;CIPOS=-11,470;CIEND=-143,30;CIPOS95=-11,111;CIEND95=-31,30;MATEID=62185_2;EVENT=62185;SU=19;PE=19;SR=0;ALG=PROD;AF=0.00725;NSAMP=122;MSQ=24.66;AN=16828;AC=122;NS=8435;AC_Hom=0;AC_Het=122;AC_Hemi=0;MAF=0.00723177;HWE=1;NFAM=116
6	31395594	50196_2	N	N]4:161107288]	11909.8	LOW	SVTYPE=BND;POS=31395594;STRANDS=++:83;IMPRECISE;CIPOS=-21,450;CIEND=-50,281;CIPOS95=-21,60;CIEND95=-9,9;MATEID=50196_1;EVENT=50196;SECONDARY;SU=83;PE=83;SR=0;ALG=PROD;AF=0.03006;NSAMP=504;MSQ=22.52;AN=16800;AC=505;NS=8421;AC_Hom=2;AC_Het=505;AC_Hemi=0;MAF=0.0301033;HWE=0.0075455;NFAM=498
6	31396517	209865_1	N	N[6:31397595[	8080.5	LOW	SVTYPE=BND;POS=31396517;STRANDS=+-:5;IMPRECISE;CIPOS=-10,393;CIEND=-269,10;CIPOS95=-1,150;CIEND95=-89,1;MATEID=209865_2;EVENT=209865;SU=5;PE=5;SR=0;ALG=PROD;AF=0.02131;NSAMP=351;MSQ=21.68;AN=16754;AC=357;NS=8398;AC_Hom=12;AC_Het=347;AC_Hemi=0;MAF=0.0213741;HWE=0.284644;NFAM=343
6	31396550	43358_2	N	N]3:150748604]	2900.12	LOW	SVTYPE=BND;POS=31396550;STRANDS=++:103;IMPRECISE;CIPOS=-29,399;CIEND=-50,154;CIPOS95=-29,58;CIEND95=-9,9;MATEID=43358_1;EVENT=43358;SECONDARY;SU=103;PE=103;SR=0;ALG=PROD;AF=0.004754;NSAMP=80;MSQ=34.41;AN=16828;AC=80;NS=8435;AC_Hom=0;AC_Het=80;AC_Hemi=0;MAF=0.00474215;HWE=1;NFAM=68
6	31396668	61407_1	N	N]18:62212974]	3062.86	LOW	SVTYPE=BND;POS=31396668;STRANDS=++:4;IMPRECISE;CIPOS=-10,406;CIEND=-10,403;CIPOS95=-1,145;CIEND95=-1,151;MATEID=61407_2;EVENT=61407;SU=4;PE=4;SR=0;ALG=PROD;AF=0.007496;NSAMP=126;MSQ=22.56;AN=16810;AC=126;NS=8426;AC_Hom=0;AC_Het=126;AC_Hemi=0;MAF=0.00747686;HWE=1;NFAM=82
6	31396780	61406_1	N	[18:62212742[N	6426.96	LOW	SVTYPE=BND;POS=31396780;STRANDS=--:21,++:9;IMPRECISE;CIPOS=-59,374;CIEND=-187,136;CIPOS95=-59,247;CIEND95=-88,88;MATEID=61406_2;EVENT=61406;SU=30;PE=30;SR=0;ALG=SUM;AF=0.008748;NSAMP=120;MSQ=23.08;AN=14060;AC=123;NS=7045;AC_Hom=6;AC_Het=117;AC_Hemi=0;MAF=0.0087296;HWE=0.0159206;NFAM=90
6	31396818	43359_2	N	[3:72123733[N	2344.47	LOW	SVTYPE=BND;POS=31396818;STRANDS=--:4;IMPRECISE;CIPOS=-219,30;CIEND=-371,30;CIPOS95=-93,30;CIEND95=-151,30;MATEID=43359_1;EVENT=43359;SECONDARY;SU=4;PE=4;SR=0;ALG=PROD;AF=0.0004232;NSAMP=7;MSQ=29.06;AN=16540;AC=7;NS=8291;AC_Hom=0;AC_Het=7;AC_Hemi=0;MAF=0.000422144;HWE=1;NFAM=7
6	31396936	34052_2	N	[2:195568668[N	469513	LOW	SVTYPE=BND;POS=31396936;STRANDS=--:919;IMPRECISE;CIPOS=-35,24;CIEND=-180,50;CIPOS95=0,0;CIEND95=-9,9;MATEID=34052_1;EVENT=34052;SECONDARY;SU=919;PE=919;SR=0;ALG=PROD;AF=0.6441;NSAMP=4526;MSQ=103;AN=12934;AC=8331;NS=6485;AC_Hom=7628;AC_Het=723;AC_Hemi=0;MAF=0.35613;HWE=0;NFAM=4266
6	31397449	34053_2	N	[2:195568647[N	798550	LOW	SVTYPE=BND;POS=31397449;STRANDS=--:99;IMPRECISE;CIPOS=-225,31;CIEND=-77,50;CIPOS95=-38,31;CIEND95=-4,4;MATEID=34053_1;EVENT=34053;SECONDARY;SU=99;PE=99;SR=0;ALG=PROD;AF=0.714;NSAMP=7640;MSQ=104.19;AN=16384;AC=11698;NS=8212;AC_Hom=8144;AC_Het=3587;AC_Hemi=0;MAF=0.28574;HWE=1.42234e-10;NFAM=6683
6	31397573	43360_2	N	[3:72123666[N	5612.8	LOW	SVTYPE=BND;POS=31397573;STRANDS=--:31;IMPRECISE;CIPOS=-179,30;CIEND=-326,11;CIPOS95=-25,25;CIEND95=-98,11;MATEID=43360_1;EVENT=43360;SECONDARY;SU=31;PE=31;SR=0;ALG=PROD;AF=0.009802;NSAMP=165;MSQ=32.95;AN=16834;AC=165;NS=8438;AC_Hom=0;AC_Het=166;AC_Hemi=0;MAF=0.00983645;HWE=1;NFAM=162
6	31397595	209865_2	N	]6:31396517]N	8080.5	LOW	SVTYPE=BND;POS=31396517;STRANDS=+-:5;IMPRECISE;CIPOS=-269,10;CIEND=-10,393;CIPOS95=-89,1;CIEND95=-1,150;MATEID=209865_1;EVENT=209865;SECONDARY;SU=5;PE=5;SR=0;ALG=PROD;AF=0.02131;NSAMP=351;MSQ=21.68;AN=16754;AC=357;NS=8398;AC_Hom=12;AC_Het=347;AC_Hemi=0;MAF=0.0213741;HWE=0.284644;NFAM=343
6	31397627	34054_2	N	N]2:195568011]	24753.8	LOW	SVTYPE=BND;POS=31397627;STRANDS=++:80;IMPRECISE;CIPOS=-21,499;CIEND=-53,403;CIPOS95=-21,82;CIEND95=-27,27;MATEID=34054_1;EVENT=34054;SECONDARY;SU=80;PE=80;SR=0;ALG=PROD;AF=0.0567;NSAMP=951;MSQ=25.3;AN=16826;AC=954;NS=8434;AC_Hom=6;AC_Het=949;AC_Hemi=0;MAF=0.0566161;HWE=4.3362e-09;NFAM=928
6	31397640	63614_1	N	[X:53054078[N	31108.2	LOW	SVTYPE=BND;POS=31397640;STRANDS=--:8;IMPRECISE;CIPOS=-236,30;CIEND=-354,30;CIPOS95=-82,30;CIEND95=-144,30;MATEID=63614_2;EVENT=63614;SU=8;PE=8;SR=0;ALG=PROD;AF=0.06078;NSAMP=1018;MSQ=29.87;AN=16832;AC=1023;NS=8437;AC_Hom=10;AC_Het=1015;AC_Hemi=0;MAF=0.0607443;HWE=4.58278e-09;NFAM=994
6	31405186	209866	N	<DEL>	170.7	PASS	SVTYPE=DEL;POS=31405186;SVLEN=-8934;END=31414120;STRANDS=+-:11;CIPOS=-5,4;CIEND=-6,4;CIPOS95=0,0;CIEND95=0,0;SU=11;PE=5;SR=6;ALG=PROD;AF=5.946e-05;NSAMP=1;MSQ=170.7;AN=16818;AC=1;NS=8430;AC_Hom=0;AC_Het=1;AC_Hemi=0;MAF=5.9312e-05;HWE=1;NFAM=1
6	31410983	34055_2	N	[2:85334359[N	1125.69	LOW	SVTYPE=BND;POS=31410983;STRANDS=--:30;CIPOS=-9,8;CIEND=-9,8;CIPOS95=0,0;CIEND95=0,0;MATEID=34055_1;EVENT=34055;SECONDARY;SU=30;PE=0;SR=30;ALG=PROD;AF=0.002792;NSAMP=47;MSQ=23.12;AN=16834;AC=47;NS=8438;AC_Hom=0;AC_Het=47;AC_Hemi=0;MAF=0.00278502;HWE=1;NFAM=46
6	31418862	311838_1	N	[6:136817916[N	195.9	LOW	SVTYPE=BND;POS=31418862;STRANDS=--:6;IMPRECISE;CIPOS=-383,6;CIEND=-183,10;CIPOS95=-123,0;CIEND95=-81,2;MATEID=311838_2;EVENT=311838;SU=6;PE=6;SR=0;ALG=PROD;AF=0.0005346;NSAMP=9;MSQ=20.31;AN=16834;AC=9;NS=8438;AC_Hom=0;AC_Het=9;AC_Hemi=0;MAF=0.000533302;HWE=1;NFAM=9
6	31421503	209867	N	<DEL:ME:Other|Other|SVA_D>	4.57498e+06	PASS	SVTYPE=MEI;POS=31421503;SVLEN=-2883;END=31424386;STRANDS=+-:164859;CIPOS=0,0;CIEND=0,0;CIPOS95=0,0;CIEND95=0,0;SU=164859;PE=89734;SR=75125;ALG=PROD;AF=0.5423;NSAMP=6539;MSQ=697.4;AN=16818;AC=9121;NS=8430;AC_Hom=5180;AC_Het=3965;AC_Hemi=0;MAF=0.457592;HWE=1.53774e-06;NFAM=5823
6	31422122	50197_2	N	[4:84103734[N	16887	LOW	SVTYPE=BND;POS=31422122;STRANDS=--:101;IMPRECISE;CIPOS=-119,27;CIEND=-183,32;CIPOS95=-8,8;CIEND95=-14,14;MATEID=50197_1;EVENT=50197;SECONDARY;SU=101;PE=101;SR=0;ALG=PROD;AF=0.03045;NSAMP=512;MSQ=32.19;AN=16812;AC=512;NS=8427;AC_Hom=0;AC_Het=512;AC_Hemi=0;MAF=0.0303785;HWE=0.00060987;NFAM=482
6	31422410	60282_1	N	[14:77288051[N	1592.45	LOW	SVTYPE=BND;POS=31422410;STRANDS=--:4;IMPRECISE;CIPOS=-276,10;CIEND=-283,10;CIPOS95=-148,1;CIEND95=-156,1;MATEID=60282_2;EVENT=60282;SU=4;PE=4;SR=0;ALG=PROD;AF=0.004339;NSAMP=73;MSQ=19.54;AN=16826;AC=73;NS=8434;AC_Hom=0;AC_Het=74;AC_Hemi=0;MAF=0.004387;HWE=1;NFAM=69
6	31423326	50198_2	N	[4:84103764[N	253.46	LOW	SVTYPE=BND;POS=31423326;STRANDS=--:4;IMPRECISE;CIPOS=-268,10;CIEND=-362,10;CIPOS95=-131,1;CIEND95=-152,1;MATEID=50198_1;EVENT=50198;SECONDARY;SU=4;PE=4;SR=0;ALG=PROD;AF=0.0005351;NSAMP=9;MSQ=21.85;AN=16820;AC=9;NS=8431;AC_Hom=0;AC_Het=9;AC_Hemi=0;MAF=0.000533745;HWE=1;NFAM=8
6	31424349	61686_1	N	N]19:57993783]	18114.8	LOW	SVTYPE=BND;POS=31424349;STRANDS=++:22;CIPOS=-28,28;CIEND=-8,30;CIPOS95=0,0;CIEND95=0,0;MATEID=61686_2;EVENT=61686;SU=22;PE=9;SR=13;ALG=PROD;AF=0.03747;NSAMP=571;MSQ=30.92;AN=16814;AC=630;NS=8428;AC_Hom=118;AC_Het=513;AC_Hemi=0;MAF=0.0374347;HWE=4.83324e-26;NFAM=561
6	31429211	8335_2	N	[1:10551587[N	250.73	LOW	SVTYPE=BND;POS=31429211;STRANDS=--:41;CIPOS=-6,5;CIEND=-6,5;CIPOS95=0,0;CIEND95=0,0;MATEID=8335_1;EVENT=8335;SECONDARY;SU=41;PE=0;SR=41;ALG=PROD;AF=0.0007722;NSAMP=13;MSQ=17.05;AN=16834;AC=13;NS=8438;AC_Hom=0;AC_Het=13;AC_Hemi=0;MAF=0.000770325;HWE=1;NFAM=13
6	31449646	281437_2	N	N[6:31333292[	2778.04	LOW	SVTYPE=BND;POS=31333292;STRANDS=-+:224;CIPOS=-4,7;CIEND=-5,3;CIPOS95=0,0;CIEND95=0,0;MATEID=281437_1;EVENT=281437;SECONDARY;SU=224;PE=160;SR=64;ALG=PROD;AF=0.001426;NSAMP=17;MSQ=163.35;AN=16834;AC=24;NS=8438;AC_Hom=14;AC_Het=10;AC_Hemi=0;MAF=0.00142214;HWE=6.8024e-19;NFAM=17
6	31453255	209848_2	N	]6:31356337]N	531061	LOW	SVTYPE=BND;POS=31356337;STRANDS=+-:12;IMPRECISE;CIPOS=-257,50;CIEND=-50,298;CIPOS95=-68,50;CIEND95=-50,51;MATEID=209848_1;EVENT=209848;SECONDARY;SU=12;PE=12;SR=0;ALG=PROD;AF=0.2368;NSAMP=3986;MSQ=132.71;RETAINED;AN=16834;AC=3986;NS=8438;AC_Hom=0;AC_Het=3998;AC_Hemi=0;MAF=0.236904;HWE=0;NFAM=3699
6	31453431	281440_2	N	N[6:31356275[	509454	LOW	SVTYPE=BND;POS=31356275;STRANDS=-+:5;IMPRECISE;CIPOS=-50,492;CIEND=-204,50;CIPOS95=-50,138;CIEND95=-65,50;MATEID=281440_1;EVENT=281440;SECONDARY;SU=5;PE=5;SR=0;ALG=PROD;AF=0.3979;NSAMP=4786;MSQ=106.13;RETAINED;AN=16834;AC=6699;NS=8438;AC_Hom=3834;AC_Het=2882;AC_Hemi=0;MAF=0.397962;HWE=0;NFAM=4405
6	31454638	209849_2	N	]6:31357720]N	4544.57	LOW	SVTYPE=BND;POS=31357720;STRANDS=+-:25;IMPRECISE;CIPOS=-30,30;CIEND=-25,28;CIPOS95=0,0;CIEND95=-1,1;MATEID=209849_1;EVENT=209849;SECONDARY;SU=25;PE=13;SR=12;ALG=PROD;AF=0.01123;NSAMP=189;MSQ=22.78;RETAINED;AN=16834;AC=189;NS=8438;AC_Hom=0;AC_Het=190;AC_Hemi=0;MAF=0.0112586;HWE=0.628948;NFAM=188
6	31456213	281442_2	N	N[6:31358850[	5723.57	LOW	SVTYPE=BND;POS=31358850;STRANDS=-+:4;IMPRECISE;CIPOS=-45,53;CIEND=-217,49;CIPOS95=-10,10;CIEND95=-86,49;MATEID=281442_1;EVENT=281442;SECONDARY;SU=4;PE=4;SR=0;ALG=PROD;AF=0.02061;NSAMP=345;MSQ=15;RETAINED;AN=16834;AC=347;NS=8438;AC_Hom=4;AC_Het=345;AC_Hemi=0;MAF=0.0206803;HWE=0.588723;NFAM=325
6	31456376	209851_2	N	]6:31359464]N	118.41	LOW	SVTYPE=BND;POS=31359464;STRANDS=+-:20;IMPRECISE;CIPOS=-273,42;CIEND=-31,460;CIPOS95=-56,42;CIEND95=-31,88;MATEID=209851_1;EVENT=209851;SECONDARY;SU=20;PE=20;SR=0;ALG=PROD;AF=0.0002376;NSAMP=4;MSQ=28.55;AN=16834;AC=4;NS=8438;AC_Hom=0;AC_Het=4;AC_Hemi=0;MAF=0.000237023;HWE=1;NFAM=4
6	31456654	281443_2	N	N[6:31359752[	85.29	LOW	SVTYPE=BND;POS=31359752;STRANDS=-+:8;IMPRECISE;CIPOS=-10,394;CIEND=-227,10;CIPOS95=-2,93;CIEND95=-84,0;MATEID=281443_1;EVENT=281443;SECONDARY;SU=8;PE=8;SR=0;ALG=PROD;AF=0.0001188;NSAMP=2;MSQ=39.66;AN=16834;AC=2;NS=8438;AC_Hom=0;AC_Het=2;AC_Hemi=0;MAF=0.000118511;HWE=1;NFAM=2
6	31456733	209852_2	N	]6:31362474]N	5491.79	LOW	SVTYPE=BND;POS=31362474;STRANDS=+-:281;IMPRECISE;CIPOS=-471,552;CIEND=-443,583;CIPOS95=-463,463;CIEND95=-165,165;MATEID=209852_1;EVENT=209852;SECONDARY;SU=281;PE=281;SR=0;ALG=SUM;AF=0.008851;NSAMP=149;MSQ=36.28;RETAINED;AN=16834;AC=149;NS=8438;AC_Hom=0;AC_Het=149;AC_Hemi=0;MAF=0.00882911;HWE=1;NFAM=149
6	31456957	281444_2	N	N[6:31362248[	204	LOW	SVTYPE=BND;POS=31362248;STRANDS=-+:12;IMPRECISE;CIPOS=-46,485;CIEND=-326,30;CIPOS95=-46,97;CIEND95=-105,30;MATEID=281444_1;EVENT=281444;SECONDARY;SU=12;PE=12;SR=0;ALG=PROD;AF=0.001129;NSAMP=19;MSQ=9.6;AN=16834;AC=19;NS=8438;AC_Hom=0;AC_Het=19;AC_Hemi=0;MAF=0.00112586;HWE=1;NFAM=19
6	31458868	209856_2	N	]6:31364302]N	113.85	LOW	SVTYPE=BND;POS=31364302;STRANDS=+-:8;IMPRECISE;CIPOS=-168,10;CIEND=-10,254;CIPOS95=-78,2;CIEND95=-2,52;MATEID=209856_1;EVENT=209856;SECONDARY;SU=8;PE=8;SR=0;ALG=PROD;AF=5.94e-05;NSAMP=1;MSQ=113.78;AN=16834;AC=1;NS=8438;AC_Hom=0;AC_Het=1;AC_Hemi=0;MAF=5.92557e-05;HWE=1;NFAM=1
6	31459103	281445_2	N	N[6:31364389[	114.24	LOW	SVTYPE=BND;POS=31364389;STRANDS=-+:7;IMPRECISE;CIPOS=-10,335;CIEND=-255,10;CIPOS95=-1,135;CIEND95=-47,2;MATEID=281445_1;EVENT=281445;SECONDARY;SU=7;PE=7;SR=0;ALG=PROD;AF=0.0002376;NSAMP=4;MSQ=26.37;AN=16834;AC=4;NS=8438;AC_Hom=0;AC_Het=4;AC_Hemi=0;MAF=0.000237023;HWE=1;NFAM=4
6	31459626	281446_2	N	N[6:31364509[	1065.03	LOW	SVTYPE=BND;POS=31364509;STRANDS=-+:90;IMPRECISE;CIPOS=-37,128;CIEND=-130,50;CIPOS95=-19,19;CIEND95=-8,8;MATEID=281446_1;EVENT=281446;SECONDARY;SU=90;PE=90;SR=0;ALG=PROD;AF=0.001366;NSAMP=19;MSQ=55.79;AN=16834;AC=23;NS=8438;AC_Hom=8;AC_Het=15;AC_Hemi=0;MAF=0.00136288;HWE=6.32169e-10;NFAM=19
6	31464634	209858_2	N	]6:31370173]N	290.68	PASS	SVTYPE=BND;POS=31370173;STRANDS=+-:14;IMPRECISE;CIPOS=-169,10;CIEND=-10,202;CIPOS95=-86,2;CIEND95=-2,43;MATEID=209858_1;EVENT=209858;SECONDARY;SU=14;PE=14;SR=0;ALG=PROD;AF=5.94e-05;NSAMP=1;MSQ=290.68;AN=16834;AC=1;NS=8438;AC_Hom=0;AC_Het=1;AC_Hemi=0;MAF=5.92557e-05;HWE=1;NFAM=1
6	31466195	60409_1	N	N]15:37952569]	85.68	LOW	SVTYPE=BND;POS=31466195;STRANDS=++:4;IMPRECISE;CIPOS=-10,498;CIEND=-10,516;CIPOS95=-1,168;CIEND95=-1,183;MATEID=60409_2;EVENT=60409;SU=4;PE=4;SR=0;ALG=PROD;AF=0.0001782;NSAMP=3;MSQ=27;AN=16834;AC=3;NS=8438;AC_Hom=0;AC_Het=3;AC_Hemi=0;MAF=0.000177767;HWE=1;NFAM=3
6	31466545	56305_2	N	N[5:76691209[	6510.06	LOW	SVTYPE=BND;POS=31466545;STRANDS=-+:84;IMPRECISE;CIPOS=-75,582;CIEND=-349,142;CIPOS95=-75,134;CIEND95=-91,91;MATEID=56305_1;EVENT=56305;SECONDARY;SU=84;PE=84;SR=0;ALG=SUM;AF=0.007841;NSAMP=132;MSQ=48.94;AN=16834;AC=132;NS=8438;AC_Hom=0;AC_Het=132;AC_Hemi=0;MAF=0.00782176;HWE=1;NFAM=131
6	31466768	209868_1	N	N[6:31466822[	34794.6	LOW	SVTYPE=BND;POS=31466768;STRANDS=+-:1206;CIPOS=0,0;CIEND=0,0;CIPOS95=0,0;CIEND95=0,0;MATEID=209868_2;EVENT=209868;SU=1206;PE=2;SR=1204;ALG=PROD;AF=0.01527;NSAMP=255;MSQ=136.43;AN=16834;AC=257;NS=8438;AC_Hom=4;AC_Het=253;AC_Hemi=0;MAF=0.0152287;HWE=0.722289;NFAM=252
6	31466822	209868_2	N	]6:31466768]N	34794.6	LOW	SVTYPE=BND;POS=31466768;STRANDS=+-:1206;CIPOS=0,0;CIEND=0,0;CIPOS95=0,0;CIEND95=0,0;MATEID=209868_1;EVENT=209868;SECONDARY;SU=1206;PE=2;SR=1204;ALG=PROD;AF=0.01527;NSAMP=255;MSQ=136.43;AN=16834;AC=257;NS=8438;AC_Hom=4;AC_Het=253;AC_Hemi=0;MAF=0.0152287;HWE=0.722289;NFAM=252
6	31468472	281447_2	N	N[6:31373496[	58.85	LOW	SVTYPE=BND;POS=31373496;STRANDS=-+:7;IMPRECISE;CIPOS=-10,328;CIEND=-148,10;CIPOS95=-2,94;CIEND95=-65,2;MATEID=281447_1;EVENT=281447;SECONDARY;SU=7;PE=7;SR=0;ALG=PROD;AF=5.94e-05;NSAMP=1;MSQ=57.99;AN=16834;AC=1;NS=8438;AC_Hom=0;AC_Het=1;AC_Hemi=0;MAF=5.92557e-05;HWE=1;NFAM=1
6	31472022	209869	N	<DEL:ME:SINE|Alu|AluY>	71331.7	PASS	SVTYPE=MEI;POS=31472022;SVLEN=-313;END=31472335;STRANDS=+-:2621;CIPOS=0,0;CIEND=0,0;CIPOS95=0,0;CIEND95=0,0;SU=2621;PE=1;SR=2620;ALG=PROD;AF=0.05727;NSAMP=964;MSQ=73.38;AN=16834;AC=964;NS=8438;AC_Hom=0;AC_Het=970;AC_Hemi=0;MAF=0.0574781;HWE=2.25265e-13;NFAM=895
6	31472022	281448_2	N	N[6:31377290[	115277	LOW	SVTYPE=BND;POS=31377290;STRANDS=-+:8219;CIPOS=0,0;CIEND=0,0;CIPOS95=0,0;CIEND95=0,0;MATEID=281448_1;EVENT=281448;SECONDARY;SU=8219;PE=5808;SR=2411;ALG=PROD;AF=0.1163;NSAMP=1820;MSQ=62.93;AN=16834;AC=1958;NS=8438;AC_Hom=278;AC_Het=1689;AC_Hemi=0;MAF=0.116556;HWE=0.0111254;NFAM=1626
6	31472335	209863_2	N	]6:31377293]N	98871	LOW	SVTYPE=BND;POS=31377293;STRANDS=+-:4;IMPRECISE;CIPOS=-428,46;CIEND=-50,367;CIPOS95=-148,46;CIEND95=-50,113;MATEID=209863_1;EVENT=209863;SECONDARY;SU=4;PE=4;SR=0;ALG=PROD;AF=0.05489;NSAMP=924;MSQ=106.34;RETAINED;AN=16834;AC=924;NS=8438;AC_Hom=0;AC_Het=929;AC_Hemi=0;MAF=0.0550486;HWE=2.94193e-12;NFAM=849
6	31472401	281450_2	N	N[6:31377290[	70686.1	LOW	SVTYPE=BND;POS=31377290;STRANDS=-+:52;IMPRECISE;CIPOS=-37,98;CIEND=-140,50;CIPOS95=-6,6;CIEND95=-25,25;MATEID=281450_1;EVENT=281450;SECONDARY;SU=52;PE=52;SR=0;ALG=PROD;AF=0.09077;NSAMP=1462;MSQ=47.85;AN=16834;AC=1528;NS=8438;AC_Hom=134;AC_Het=1402;AC_Hemi=0;MAF=0.0910168;HWE=0.742456;NFAM=1308
6	31473070	281452_2	N	N[6:31378114[	149.65	LOW	SVTYPE=BND;POS=31378114;STRANDS=-+:8;IMPRECISE;CIPOS=-10,337;CIEND=-205,10;CIPOS95=-1,144;CIEND95=-113,1;MATEID=281452_1;EVENT=281452;SECONDARY;SU=8;PE=8;SR=0;ALG=PROD;AF=0.000594;NSAMP=10;MSQ=11.95;RETAINED;AN=16834;AC=10;NS=8438;AC_Hom=0;AC_Het=10;AC_Hemi=0;MAF=0.000592557;HWE=1;NFAM=10
6	31473962	281453_2	N	N[6:31378867[	30.72	LOW	SVTYPE=BND;POS=31378867;STRANDS=-+:4;IMPRECISE;CIPOS=-10,465;CIEND=-204,10;CIPOS95=-1,153;CIEND95=-88,2;MATEID=281453_1;EVENT=281453;SECONDARY;SU=4;PE=4;SR=0;ALG=PROD;AF=5.94e-05;NSAMP=1;MSQ=29.75;AN=16834;AC=1;NS=8438;AC_Hom=0;AC_Het=1;AC_Hemi=0;MAF=5.92557e-05;HWE=1;NFAM=1
6	31477850	34056_2	N	]2:214171087]N	100418	LOW	SVTYPE=BND;POS=31477850;STRANDS=+-:314;IMPRECISE;CIPOS=-317,2;CIEND=-8,213;CIPOS95=-38,2;CIEND95=-4,4;MATEID=34056_1;EVENT=34056;SECONDARY;SU=314;PE=314;SR=0;ALG=PROD;AF=0.1231;NSAMP=2073;MSQ=48;AN=16834;AC=2073;NS=8438;AC_Hom=0;AC_Het=2077;AC_Hemi=0;MAF=0.123074;HWE=0;NFAM=1864
6	31489907	209870	N	<DEL>	881.26	PASS	SVTYPE=DEL;POS=31489907;SVLEN=-818;END=31490725;STRANDS=+-:37;CIPOS=-26,27;CIEND=-30,25;CIPOS95=0,0;CIEND95=0,0;SU=37;PE=24;SR=13;ALG=PROD;AF=0.0001782;NSAMP=3;MSQ=293.75;AN=16834;AC=3;NS=8438;AC_Hom=0;AC_Het=3;AC_Hemi=0;MAF=0.000177767;HWE=1;NFAM=3
6	31493073	50199_2	N	[4:57600834[N	65715.7	LOW	SVTYPE=BND;POS=31493073;STRANDS=--:92;CIPOS=-8,6;CIEND=-10,9;CIPOS95=0,0;CIEND95=0,0;MATEID=50199_1;EVENT=50199;SECONDARY;SU=92;PE=54;SR=38;ALG=PROD;AF=0.1022;NSAMP=1719;MSQ=37.46;AN=16834;AC=1720;NS=8438;AC_Hom=2;AC_Het=1726;AC_Hemi=0;MAF=0.102394;HWE=2.56592e-41;NFAM=1562
6	31503413	43361_2	N	N[3:48252062[	137.03	LOW	SVTYPE=BND;POS=31503413;STRANDS=-+:11;IMPRECISE;CIPOS=-30,336;CIEND=-295,30;CIPOS95=-30,64;CIEND95=-83,30;MATEID=43361_1;EVENT=43361;SECONDARY;SU=11;PE=11;SR=0;ALG=PROD;AF=0.0001782;NSAMP=3;MSQ=45.68;AN=16834;AC=3;NS=8438;AC_Hom=0;AC_Het=3;AC_Hemi=0;MAF=0.000177767;HWE=1;NFAM=3
6	31514808	209871_1	N	N[6:31514929[	15847.6	LOW	SVTYPE=BND;POS=31514808;STRANDS=+-:493;CIPOS=-1,1;CIEND=-1,1;CIPOS95=0,0;CIEND95=0,0;MATEID=209871_2;EVENT=209871;SU=493;PE=2;SR=491;ALG=PROD;AF=0.004396;NSAMP=73;MSQ=217.09;AN=16834;AC=74;NS=8438;AC_Hom=2;AC_Het=72;AC_Hemi=0;MAF=0.00438493;HWE=0.148495;NFAM=73
6	31514929	209871_2	N	]6:31514808]N	15847.6	LOW	SVTYPE=BND;POS=31514808;STRANDS=+-:493;CIPOS=-1,1;CIEND=-1,1;CIPOS95=0,0;CIEND95=0,0;MATEID=209871_1;EVENT=209871;SECONDARY;SU=493;PE=2;SR=491;ALG=PROD;AF=0.004396;NSAMP=73;MSQ=217.09;AN=16834;AC=74;NS=8438;AC_Hom=2;AC_Het=72;AC_Hemi=0;MAF=0.00438493;HWE=0.148495;NFAM=73
6	31533674	281454_1	N	]6:31534434]N	2908.96	LOW	SVTYPE=BND;POS=31533674;STRANDS=-+:10;IMPRECISE;CIPOS=-10,6;CIEND=0,10;CIPOS95=-1,0;CIEND95=0,10;MATEID=281454_2;EVENT=281454;SU=10;PE=8;SR=2;ALG=PROD;AF=0.01568;NSAMP=264;MSQ=8.15;AN=16834;AC=264;NS=8438;AC_Hom=0;AC_Het=264;AC_Hemi=0;MAF=0.0156435;HWE=0.274264;NFAM=261
6	31534434	281454_2	N	N[6:31533674[	2908.96	LOW	SVTYPE=BND;POS=31533674;STRANDS=-+:10;IMPRECISE;CIPOS=0,10;CIEND=-10,6;CIPOS95=0,10;CIEND95=-1,0;MATEID=281454_1;EVENT=281454;SECONDARY;SU=10;PE=8;SR=2;ALG=PROD;AF=0.01568;NSAMP=264;MSQ=8.15;AN=16834;AC=264;NS=8438;AC_Hom=0;AC_Het=264;AC_Hemi=0;MAF=0.0156435;HWE=0.274264;NFAM=261
6	31539488	281455_1	N	]6:31539635]N	5465.41	LOW	SVTYPE=BND;POS=31539488;STRANDS=-+:21;CIPOS=-26,25;CIEND=-26,25;CIPOS95=0,0;CIEND95=0,0;MATEID=281455_2;EVENT=281455;SU=21;PE=0;SR=21;ALG=PROD;AF=0.005762;NSAMP=97;MSQ=56.2;AN=16834;AC=97;NS=8438;AC_Hom=0;AC_Het=97;AC_Hemi=0;MAF=0.00574781;HWE=1;NFAM=92
6	31539635	281455_2	N	N[6:31539488[	5465.41	LOW	SVTYPE=BND;POS=31539488;STRANDS=-+:21;CIPOS=-26,25;CIEND=-26,25;CIPOS95=0,0;CIEND95=0,0;MATEID=281455_1;EVENT=281455;SECONDARY;SU=21;PE=0;SR=21;ALG=PROD;AF=0.005762;NSAMP=97;MSQ=56.2;AN=16834;AC=97;NS=8438;AC_Hom=0;AC_Het=97;AC_Hemi=0;MAF=0.00574781;HWE=1;NFAM=92
6	31556205	56306_2	N	N[5:116526169[	2736.09	LOW	SVTYPE=BND;POS=31556205;STRANDS=-+:4;CIPOS=-9,8;CIEND=-9,8;CIPOS95=0,0;CIEND95=0,0;MATEID=56306_1;EVENT=56306;SECONDARY;SU=4;PE=0;SR=4;ALG=PROD;AF=0.006594;NSAMP=111;MSQ=23.58;AN=16834;AC=111;NS=8438;AC_Hom=0;AC_Het=111;AC_Hemi=0;MAF=0.00657739;HWE=1;NFAM=111
6	31559902	209872	N	<DEL>	203.7	PASS	SVTYPE=DEL;POS=31559902;SVLEN=-2069;END=31561971;STRANDS=+-:9;IMPRECISE;CIPOS=-10,273;CIEND=-343,10;CIPOS95=-2,69;CIEND95=-103,0;SU=9;PE=9;SR=0;ALG=PROD;AF=5.94e-05;NSAMP=1;MSQ=203.7;AN=16834;AC=1;NS=8438;AC_Hom=0;AC_Het=1;AC_Hemi=0;MAF=5.92557e-05;HWE=1;NFAM=1
6	31565377	209873	N	<DEL>	284.74	PASS	SVTYPE=DEL;POS=31565377;SVLEN=-442;END=31565819;STRANDS=+-:5;IMPRECISE;CIPOS=-10,337;CIEND=-252,10;CIPOS95=-2,107;CIEND95=-124,2;SU=5;PE=5;SR=0;ALG=PROD;AF=5.94e-05;NSAMP=1;MSQ=284.67;AN=16834;AC=1;NS=8438;AC_Hom=0;AC_Het=1;AC_Hemi=0;MAF=5.92557e-05;HWE=1;NFAM=1
6	31570003	8336_2	N	[1:234526472[N	145.74	LOW	SVTYPE=BND;POS=31570003;STRANDS=--:4;IMPRECISE;CIPOS=-216,10;CIEND=-414,10;CIPOS95=-100,2;CIEND95=-142,1;MATEID=8336_1;EVENT=8336;SECONDARY;SU=4;PE=4;SR=0;ALG=PROD;AF=0.0001782;NSAMP=3;MSQ=47.82;AN=16834;AC=3;NS=8438;AC_Hom=0;AC_Het=3;AC_Hemi=0;MAF=0.000177767;HWE=1;NFAM=3
6	31572660	209874_1	N	N[6:31572992[	4284.37	LOW	SVTYPE=BND;POS=31572660;STRANDS=+-:79;IMPRECISE;CIPOS=-43,50;CIEND=-32,19;CIPOS95=-2,2;CIEND95=0,0;MATEID=209874_2;EVENT=209874;SU=79;PE=76;SR=3;ALG=PROD;AF=0.001129;NSAMP=19;MSQ=225.48;AN=16834;AC=19;NS=8438;AC_Hom=0;AC_Het=19;AC_Hemi=0;MAF=0.00112586;HWE=1;NFAM=19
6	31572992	209874_2	N	]6:31572660]N	4284.37	LOW	SVTYPE=BND;POS=31572660;STRANDS=+-:79;IMPRECISE;CIPOS=-32,19;CIEND=-43,50;CIPOS95=0,0;CIEND95=-2,2;MATEID=209874_1;EVENT=209874;SECONDARY;SU=79;PE=76;SR=3;ALG=PROD;AF=0.001129;NSAMP=19;MSQ=225.48;AN=16834;AC=19;NS=8438;AC_Hom=0;AC_Het=19;AC_Hemi=0;MAF=0.00112586;HWE=1;NFAM=19
6	31573714	209875_1	N	N[6:31574306[	159302	LOW	SVTYPE=BND;POS=31573714;STRANDS=+-:9;IMPRECISE;CIPOS=-10,292;CIEND=-254,10;CIPOS95=-2,69;CIEND95=-84,1;MATEID=209875_2;EVENT=209875;SU=9;PE=9;SR=0;ALG=PROD;AF=0.2213;NSAMP=3725;MSQ=42.3;AN=16834;AC=3725;NS=8438;AC_Hom=0;AC_Het=3732;AC_Hemi=0;MAF=0.221142;HWE=0;NFAM=3279
6	31574306	209875_2	N	]6:31573714]N	159302	LOW	SVTYPE=BND;POS=31573714;STRANDS=+-:9;IMPRECISE;CIPOS=-254,10;CIEND=-10,292;CIPOS95=-84,1;CIEND95=-2,69;MATEID=209875_1;EVENT=209875;SECONDARY;SU=9;PE=9;SR=0;ALG=PROD;AF=0.2213;NSAMP=3725;MSQ=42.3;AN=16834;AC=3725;NS=8438;AC_Hom=0;AC_Het=3732;AC_Hemi=0;MAF=0.221142;HWE=0;NFAM=3279
6	31588329	209876_1	N	N[6:31588619[	57.37	LOW	SVTYPE=BND;POS=31588329;STRANDS=+-:6;CIPOS=-6,5;CIEND=-6,5;CIPOS95=0,0;CIEND95=0,0;MATEID=209876_2;EVENT=209876;SU=6;PE=0;SR=6;ALG=PROD;AF=0.0001188;NSAMP=2;MSQ=26.83;AN=16834;AC=2;NS=8438;AC_Hom=0;AC_Het=2;AC_Hemi=0;MAF=0.000118511;HWE=1;NFAM=2
6	31588619	209876_2	N	]6:31588329]N	57.37	LOW	SVTYPE=BND;POS=31588329;STRANDS=+-:6;CIPOS=-6,5;CIEND=-6,5;CIPOS95=0,0;CIEND95=0,0;MATEID=209876_1;EVENT=209876;SECONDARY;SU=6;PE=0;SR=6;ALG=PROD;AF=0.0001188;NSAMP=2;MSQ=26.83;AN=16834;AC=2;NS=8438;AC_Hom=0;AC_Het=2;AC_Hemi=0;MAF=0.000118511;HWE=1;NFAM=2
6	31598745	209877_1	N	N[6:31598820[	3183.15	LOW	SVTYPE=BND;POS=31598745;STRANDS=+-:87;CIPOS=-5,4;CIEND=-4,4;CIPOS95=0,0;CIEND95=0,0;MATEID=209877_2;EVENT=209877;SU=87;PE=0;SR=87;ALG=PROD;AF=0.0008911;NSAMP=15;MSQ=212.21;AN=16834;AC=15;NS=8438;AC_Hom=0;AC_Het=15;AC_Hemi=0;MAF=0.000888836;HWE=1;NFAM=12
6	31598820	209877_2	N	]6:31598745]N	3183.15	LOW	SVTYPE=BND;POS=31598745;STRANDS=+-:87;CIPOS=-4,4;CIEND=-5,4;CIPOS95=0,0;CIEND95=0,0;MATEID=209877_1;EVENT=209877;SECONDARY;SU=87;PE=0;SR=87;ALG=PROD;AF=0.0008911;NSAMP=15;MSQ=212.21;AN=16834;AC=15;NS=8438;AC_Hom=0;AC_Het=15;AC_Hemi=0;MAF=0.000888836;HWE=1;NFAM=12
6	31638206	209878	N	<DEL>	1549.61	PASS	SVTYPE=DEL;POS=31638206;SVLEN=-883;END=31639089;STRANDS=+-:67;CIPOS=-25,24;CIEND=-26,24;CIPOS95=0,0;CIEND95=0,0;SU=67;PE=37;SR=30;ALG=PROD;AF=0.0001782;NSAMP=3;MSQ=516.54;AN=16834;AC=3;NS=8438;AC_Hom=0;AC_Het=3;AC_Hemi=0;MAF=0.000177767;HWE=1;NFAM=3
6	31639348	209879	N	<DEL>	44.77	PASS	SVTYPE=DEL;POS=31639348;SVLEN=-1569;END=31640917;STRANDS=+-:4;IMPRECISE;CIPOS=-6,10;CIEND=-10,10;CIPOS95=-2,3;CIEND95=-3,1;SU=4;PE=3;SR=1;ALG=PROD;AF=5.94e-05;NSAMP=1;MSQ=44.77;AN=16834;AC=1;NS=8438;AC_Hom=0;AC_Het=1;AC_Hemi=0;MAF=5.92557e-05;HWE=1;NFAM=1
6	31662188	311839	N	<INV>	28898.9	LOW	SVTYPE=INV;POS=31662188;SVLEN=1618;END=31663806;STRANDS=++:3,--:1;IMPRECISE;CIPOS=-14,135;CIEND=-11,142;CIPOS95=-5,113;CIEND95=-2,117;SU=4;PE=4;SR=0;ALG=PROD;AF=0.06422;NSAMP=1081;MSQ=25.93;AN=16834;AC=1081;NS=8438;AC_Hom=0;AC_Het=1084;AC_Hemi=0;MAF=0.0642332;HWE=1.50165e-16;NFAM=1029
6	31667248	209880_1	N	N[6:31667322[	33130.3	LOW	SVTYPE=BND;POS=31667248;STRANDS=+-:1417;CIPOS=0,0;CIEND=0,0;CIPOS95=0,0;CIEND95=0,0;MATEID=209880_2;EVENT=209880;SU=1417;PE=1;SR=1416;ALG=PROD;AF=0.01253;NSAMP=210;MSQ=157.76;AN=16834;AC=211;NS=8438;AC_Hom=2;AC_Het=209;AC_Hemi=0;MAF=0.012503;HWE=1;NFAM=208
6	31667322	209880_2	N	]6:31667248]N	33130.3	LOW	SVTYPE=BND;POS=31667248;STRANDS=+-:1417;CIPOS=0,0;CIEND=0,0;CIPOS95=0,0;CIEND95=0,0;MATEID=209880_1;EVENT=209880;SECONDARY;SU=1417;PE=1;SR=1416;ALG=PROD;AF=0.01253;NSAMP=210;MSQ=157.76;AN=16834;AC=211;NS=8438;AC_Hom=2;AC_Het=209;AC_Hemi=0;MAF=0.012503;HWE=1;NFAM=208
6	31671512	209881	N	<DEL:ME:SINE|Alu|AluSz6>	81.86	PASS	SVTYPE=MEI;POS=31671512;SVLEN=-280;END=31671792;STRANDS=+-:14;CIPOS=-29,28;CIEND=-29,28;CIPOS95=0,0;CIEND95=0,0;SU=14;PE=0;SR=14;ALG=PROD;AF=0.0003564;NSAMP=6;MSQ=12.7;AN=16834;AC=6;NS=8438;AC_Hom=0;AC_Het=6;AC_Hemi=0;MAF=0.000355534;HWE=1;NFAM=6
6	31673365	209882	N	<DEL>	305.71	PASS	SVTYPE=DEL;POS=31673365;SVLEN=-3831;END=31677196;STRANDS=+-:11;IMPRECISE;CIPOS=-10,304;CIEND=-294,6;CIPOS95=-2,53;CIEND95=-82,0;SU=11;PE=11;SR=0;ALG=PROD;AF=5.94e-05;NSAMP=1;MSQ=305.71;AN=16834;AC=1;NS=8438;AC_Hom=0;AC_Het=1;AC_Hemi=0;MAF=5.92557e-05;HWE=1;NFAM=1
6	31696047	209883	N	<DEL>	464.45	PASS	SVTYPE=DEL;POS=31696047;SVLEN=-2846;END=31698893;STRANDS=+-:22;CIPOS=-10,10;CIEND=-4,1;CIPOS95=0,0;CIEND95=0,0;SU=22;PE=14;SR=8;ALG=PROD;AF=5.94e-05;NSAMP=1;MSQ=464.45;AN=16834;AC=1;NS=8438;AC_Hom=0;AC_Het=1;AC_Hemi=0;MAF=5.92557e-05;HWE=1;NFAM=1
6	31707749	209884_1	N	N[6:31708019[	101.68	LOW	SVTYPE=BND;POS=31707749;STRANDS=+-:19;CIPOS=-10,10;CIEND=-10,10;CIPOS95=0,0;CIEND95=0,0;MATEID=209884_2;EVENT=209884;SU=19;PE=0;SR=19;ALG=PROD;AF=0.000297;NSAMP=5;MSQ=18.05;AN=16834;AC=5;NS=8438;AC_Hom=0;AC_Het=5;AC_Hemi=0;MAF=0.000296279;HWE=1;NFAM=5
6	31708019	209884_2	N	]6:31707749]N	101.68	LOW	SVTYPE=BND;POS=31707749;STRANDS=+-:19;CIPOS=-10,10;CIEND=-10,10;CIPOS95=0,0;CIEND95=0,0;MATEID=209884_1;EVENT=209884;SECONDARY;SU=19;PE=0;SR=19;ALG=PROD;AF=0.000297;NSAMP=5;MSQ=18.05;AN=16834;AC=5;NS=8438;AC_Hom=0;AC_Het=5;AC_Hemi=0;MAF=0.000296279;HWE=1;NFAM=5
6	31709107	60564_1	N	[15:42408942[N	620.44	LOW	SVTYPE=BND;POS=31709107;STRANDS=--:10;CIPOS=-30,30;CIEND=-30,30;CIPOS95=0,0;CIEND95=0,0;MATEID=60564_2;EVENT=60564;SU=10;PE=0;SR=10;ALG=PROD;AF=0.002139;NSAMP=36;MSQ=13.97;AN=16834;AC=36;NS=8438;AC_Hom=0;AC_Het=36;AC_Hemi=0;MAF=0.00213321;HWE=1;NFAM=36
6	31719180	209885_1	N	N[6:31719472[	34.03	LOW	SVTYPE=BND;POS=31719180;STRANDS=+-:5;IMPRECISE;CIPOS=0,7;CIEND=-10,10;CIPOS95=0,3;CIEND95=0,0;MATEID=209885_2;EVENT=209885;SU=5;PE=0;SR=5;ALG=PROD;AF=0.0001188;NSAMP=2;MSQ=13.82;AN=16834;AC=2;NS=8438;AC_Hom=0;AC_Het=2;AC_Hemi=0;MAF=0.000118511;HWE=1;NFAM=2
6	31719472	209885_2	N	]6:31719180]N	34.03	LOW	SVTYPE=BND;POS=31719180;STRANDS=+-:5;IMPRECISE;CIPOS=-10,10;CIEND=0,7;CIPOS95=0,0;CIEND95=0,3;MATEID=209885_1;EVENT=209885;SECONDARY;SU=5;PE=0;SR=5;ALG=PROD;AF=0.0001188;NSAMP=2;MSQ=13.82;AN=16834;AC=2;NS=8438;AC_Hom=0;AC_Het=2;AC_Hemi=0;MAF=0.000118511;HWE=1;NFAM=2
6	31719869	209886_1	N	N[6:31720150[	73.39	LOW	SVTYPE=BND;POS=31719869;STRANDS=+-:8;CIPOS=-29,28;CIEND=-29,28;CIPOS95=0,0;CIEND95=0,0;MATEID=209886_2;EVENT=209886;SU=8;PE=0;SR=8;ALG=PROD;AF=0.0003564;NSAMP=6;MSQ=10.16;RETAINED;AN=16834;AC=6;NS=8438;AC_Hom=0;AC_Het=6;AC_Hemi=0;MAF=0.000355534;HWE=1;NFAM=6
6	31720150	209886_2	N	]6:31719869]N	73.39	LOW	SVTYPE=BND;POS=31719869;STRANDS=+-:8;CIPOS=-29,28;CIEND=-29,28;CIPOS95=0,0;CIEND95=0,0;MATEID=209886_1;EVENT=209886;SECONDARY;SU=8;PE=0;SR=8;ALG=PROD;AF=0.0003564;NSAMP=6;MSQ=10.16;RETAINED;AN=16834;AC=6;NS=8438;AC_Hom=0;AC_Het=6;AC_Hemi=0;MAF=0.000355534;HWE=1;NFAM=6
6	31757645	209888	N	<DEL>	98.49	PASS	SVTYPE=DEL;POS=31757645;SVLEN=-562;END=31758207;STRANDS=+-:9;IMPRECISE;CIPOS=-10,267;CIEND=-203,10;CIPOS95=-2,75;CIEND95=-79,2;SU=9;PE=9;SR=0;ALG=PROD;AF=5.94e-05;NSAMP=1;MSQ=98.49;AN=16834;AC=1;NS=8438;AC_Hom=0;AC_Het=1;AC_Hemi=0;MAF=5.92557e-05;HWE=1;NFAM=1
6	31767132	209889	N	<DEL>	360.12	PASS	SVTYPE=DEL;POS=31767132;SVLEN=-270;END=31767402;STRANDS=+-:5;CIPOS=-8,8;CIEND=-10,10;CIPOS95=0,0;CIEND95=0,0;SU=5;PE=1;SR=4;ALG=PROD;AF=5.94e-05;NSAMP=1;MSQ=359.69;AN=16834;AC=1;NS=8438;AC_Hom=0;AC_Het=1;AC_Hemi=0;MAF=5.92557e-05;HWE=1;NFAM=1
6	31783359	281456_1	N	]6:31795651]N	478.79	LOW	SVTYPE=BND;POS=31783359;STRANDS=-+:55;IMPRECISE;CIPOS=-224,50;CIEND=-50,230;CIPOS95=-51,50;CIEND95=-20,20;MATEID=281456_2;EVENT=281456;SU=55;PE=55;SR=0;ALG=PROD;AF=0.0006534;NSAMP=9;MSQ=53.04;AN=16834;AC=11;NS=8438;AC_Hom=4;AC_Het=7;AC_Hemi=0;MAF=0.000651813;HWE=3.47407e-06;NFAM=9
6	31786894	209890	N	<DEL>	299.57	PASS	SVTYPE=DEL;POS=31786894;SVLEN=-1257;END=31788151;STRANDS=+-:14;IMPRECISE;CIPOS=-10,180;CIEND=-243,5;CIPOS95=-3,31;CIEND95=-54,0;SU=14;PE=14;SR=0;ALG=PROD;AF=5.94e-05;NSAMP=1;MSQ=299.57;AN=16834;AC=1;NS=8438;AC_Hom=0;AC_Het=1;AC_Hemi=0;MAF=5.92557e-05;HWE=1;NFAM=1
6	31794141	209891	N	<DEL>	746.18	PASS	SVTYPE=DEL;POS=31794141;SVLEN=-13529;END=31807670;STRANDS=+-:32;IMPRECISE;CIPOS=-9,138;CIEND=-119,10;CIPOS95=-1,27;CIEND95=-30,3;SU=32;PE=32;SR=0;ALG=PROD;AF=5.94e-05;NSAMP=1;MSQ=746.18;AN=16834;AC=1;NS=8438;AC_Hom=0;AC_Het=1;AC_Hemi=0;MAF=5.92557e-05;HWE=1;NFAM=1
6	31795651	281456_2	N	N[6:31783359[	478.79	LOW	SVTYPE=BND;POS=31783359;STRANDS=-+:55;IMPRECISE;CIPOS=-50,230;CIEND=-224,50;CIPOS95=-20,20;CIEND95=-51,50;MATEID=281456_1;EVENT=281456;SECONDARY;SU=55;PE=55;SR=0;ALG=PROD;AF=0.0006534;NSAMP=9;MSQ=53.04;AN=16834;AC=11;NS=8438;AC_Hom=4;AC_Het=7;AC_Hemi=0;MAF=0.000651813;HWE=3.47407e-06;NFAM=9
6	31799769	311840_1	N	[6:31800567[N	1660.71	LOW	SVTYPE=BND;POS=31799769;STRANDS=--:134;CIPOS=-26,22;CIEND=-26,25;CIPOS95=0,0;CIEND95=0,0;MATEID=311840_2;EVENT=311840;SU=134;PE=58;SR=76;ALG=PROD;AF=0.0004752;NSAMP=8;MSQ=207.59;AN=16834;AC=8;NS=8438;AC_Hom=0;AC_Het=8;AC_Hemi=0;MAF=0.000474046;HWE=1;NFAM=2
6	31799977	311841_1	N	N]6:31800558]	1263.86	LOW	SVTYPE=BND;POS=31799977;STRANDS=++:79;IMPRECISE;CIPOS=-31,203;CIEND=-31,231;CIPOS95=-19,19;CIEND95=-8,8;MATEID=311841_2;EVENT=311841;SU=79;PE=79;SR=0;ALG=PROD;AF=0.0005346;NSAMP=9;MSQ=140.43;AN=16834;AC=9;NS=8438;AC_Hom=0;AC_Het=9;AC_Hemi=0;MAF=0.000533302;HWE=1;NFAM=2
6	31800558	311841_2	N	N]6:31799977]	1263.86	LOW	SVTYPE=BND;POS=31800558;STRANDS=++:79;IMPRECISE;CIPOS=-31,231;CIEND=-31,203;CIPOS95=-8,8;CIEND95=-19,19;MATEID=311841_1;EVENT=311841;SECONDARY;SU=79;PE=79;SR=0;ALG=PROD;AF=0.0005346;NSAMP=9;MSQ=140.43;AN=16834;AC=9;NS=8438;AC_Hom=0;AC_Het=9;AC_Hemi=0;MAF=0.000533302;HWE=1;NFAM=2
6	31800567	311840_2	N	[6:31799769[N	1660.71	LOW	SVTYPE=BND;POS=31800567;STRANDS=--:134;CIPOS=-26,25;CIEND=-26,22;CIPOS95=0,0;CIEND95=0,0;MATEID=311840_1;EVENT=311840;SECONDARY;SU=134;PE=58;SR=76;ALG=PROD;AF=0.0004752;NSAMP=8;MSQ=207.59;AN=16834;AC=8;NS=8438;AC_Hom=0;AC_Het=8;AC_Hemi=0;MAF=0.000474046;HWE=1;NFAM=2
6	31803327	209725_2	N	]6:30265560]N	216105	LOW	SVTYPE=BND;POS=30265560;STRANDS=+-:4;IMPRECISE;CIPOS=-10,8;CIEND=-9,8;CIPOS95=-1,0;CIEND95=0,1;MATEID=209725_1;EVENT=209725;SECONDARY;SU=4;PE=0;SR=4;ALG=PROD;AF=0.3694;NSAMP=4697;MSQ=45.78;AN=16834;AC=6218;NS=8438;AC_Hom=3048;AC_Het=3186;AC_Hemi=0;MAF=0.3694;HWE=0;NFAM=4232
6	31805213	209892_1	N	N[6:31807318[	149.4	LOW	SVTYPE=BND;POS=31805213;STRANDS=+-:14;CIPOS=-8,10;CIEND=-4,2;CIPOS95=0,0;CIEND95=0,0;MATEID=209892_2;EVENT=209892;SU=14;PE=5;SR=9;ALG=PROD;AF=5.94e-05;NSAMP=1;MSQ=149.4;AN=16834;AC=1;NS=8438;AC_Hom=0;AC_Het=1;AC_Hemi=0;MAF=5.92557e-05;HWE=1;NFAM=1
6	31807318	209892_2	N	]6:31805213]N	149.4	LOW	SVTYPE=BND;POS=31805213;STRANDS=+-:14;CIPOS=-4,2;CIEND=-8,10;CIPOS95=0,0;CIEND95=0,0;MATEID=209892_1;EVENT=209892;SECONDARY;SU=14;PE=5;SR=9;ALG=PROD;AF=5.94e-05;NSAMP=1;MSQ=149.4;AN=16834;AC=1;NS=8438;AC_Hom=0;AC_Het=1;AC_Hemi=0;MAF=5.92557e-05;HWE=1;NFAM=1
6	31807538	50200_2	N	N[4:13111519[	20.63	LOW	SVTYPE=BND;POS=31807538;STRANDS=-+:8;IMPRECISE;CIPOS=-5,10;CIEND=-10,7;CIPOS95=-1,1;CIEND95=-1,0;MATEID=50200_1;EVENT=50200;SECONDARY;SU=8;PE=6;SR=2;ALG=PROD;AF=5.94e-05;NSAMP=1;MSQ=20.63;AN=16834;AC=1;NS=8438;AC_Hom=0;AC_Het=1;AC_Hemi=0;MAF=5.92557e-05;HWE=1;NFAM=1
6	31809091	209893	N	<DEL>	443.56	PASS	SVTYPE=DEL;POS=31809091;SVLEN=-3945;END=31813036;STRANDS=+-:17;IMPRECISE;CIPOS=-3,10;CIEND=-10,10;CIPOS95=-1,2;CIEND95=-3,0;SU=17;PE=16;SR=1;ALG=PROD;AF=5.94e-05;NSAMP=1;MSQ=443.54;AN=16834;AC=1;NS=8438;AC_Hom=0;AC_Het=1;AC_Hemi=0;MAF=5.92557e-05;HWE=1;NFAM=1
6	31823091	60959_1	N	N[17:4959188[	717397	LOW	SVTYPE=BND;POS=31823091;STRANDS=+-:4;IMPRECISE;CIPOS=-10,456;CIEND=-329,10;CIPOS95=-1,142;CIEND95=-155,1;MATEID=60959_2;EVENT=60959;SU=4;PE=4;SR=0;ALG=PROD;AF=0.4514;NSAMP=7599;MSQ=94.15;AN=16834;AC=7599;NS=8438;AC_Hom=0;AC_Het=7616;AC_Hemi=0;MAF=0.451292;HWE=0;NFAM=6667
6	31823179	59571_1	N	N]12:50690291]	59.74	LOW	SVTYPE=BND;POS=31823179;STRANDS=++:9;CIPOS=-9,10;CIEND=-10,10;CIPOS95=0,0;CIEND95=0,0;MATEID=59571_2;EVENT=59571;SU=9;PE=2;SR=7;ALG=PROD;AF=5.94e-05;NSAMP=1;MSQ=59.74;AN=16834;AC=1;NS=8438;AC_Hom=0;AC_Het=1;AC_Hemi=0;MAF=5.92557e-05;HWE=1;NFAM=1
6	31823185	50201_2	N	N[4:82989008[	380.48	PASS	SVTYPE=BND;POS=31823185;STRANDS=-+:17;CIPOS=-7,10;CIEND=-4,2;CIPOS95=0,0;CIEND95=0,0;MATEID=50201_1;EVENT=50201;SECONDARY;SU=17;PE=8;SR=9;ALG=PROD;AF=5.94e-05;NSAMP=1;MSQ=380.48;AN=16834;AC=1;NS=8438;AC_Hom=0;AC_Het=1;AC_Hemi=0;MAF=5.92557e-05;HWE=1;NFAM=1
6	31840375	209894_1	N	N[6:31840691[	96.61	LOW	SVTYPE=BND;POS=31840375;STRANDS=+-:11;CIPOS=-20,25;CIEND=-25,24;CIPOS95=0,0;CIEND95=0,0;MATEID=209894_2;EVENT=209894;SU=11;PE=0;SR=11;ALG=PROD;AF=0.0001782;NSAMP=3;MSQ=28.79;AN=16834;AC=3;NS=8438;AC_Hom=0;AC_Het=3;AC_Hemi=0;MAF=0.000177767;HWE=1;NFAM=3
6	31840691	209894_2	N	]6:31840375]N	96.61	LOW	SVTYPE=BND;POS=31840375;STRANDS=+-:11;CIPOS=-25,24;CIEND=-20,25;CIPOS95=0,0;CIEND95=0,0;MATEID=209894_1;EVENT=209894;SECONDARY;SU=11;PE=0;SR=11;ALG=PROD;AF=0.0001782;NSAMP=3;MSQ=28.79;AN=16834;AC=3;NS=8438;AC_Hom=0;AC_Het=3;AC_Hemi=0;MAF=0.000177767;HWE=1;NFAM=3
6	31871221	209895	N	<DEL>	25627.9	PASS	SVTYPE=DEL;POS=31871221;SVLEN=-7575;END=31878796;STRANDS=+-:1280;IMPRECISE;CIPOS=-9,112;CIEND=-76,5;CIPOS95=-1,1;CIEND95=-1,1;SU=1280;PE=1279;SR=1;ALG=PROD;AF=0.007069;NSAMP=118;MSQ=217.19;AN=16834;AC=119;NS=8438;AC_Hom=2;AC_Het=117;AC_Hemi=0;MAF=0.00705143;HWE=0.342283;NFAM=116
6	31878482	281457	N	<DUP>	86.2	PASS	SVTYPE=DUP;POS=31878482;SVLEN=5622;END=31884104;STRANDS=-+:9;IMPRECISE;CIPOS=-148,10;CIEND=-10,360;CIPOS95=-66,2;CIEND95=-1,67;SU=9;PE=9;SR=0;ALG=PROD;AF=5.94e-05;NSAMP=1;MSQ=85.84;AN=16834;AC=1;NS=8438;AC_Hom=0;AC_Het=1;AC_Hemi=0;MAF=5.92557e-05;HWE=1;NFAM=1
6	31882086	43362_2	N	[3:195020979[N	293.63	LOW	SVTYPE=BND;POS=31882086;STRANDS=--:11;IMPRECISE;CIPOS=-419,30;CIEND=-196,30;CIPOS95=-116,30;CIEND95=-68,30;MATEID=43362_1;EVENT=43362;SECONDARY;SU=11;PE=11;SR=0;ALG=PROD;AF=0.0001188;NSAMP=2;MSQ=146.81;AN=16834;AC=2;NS=8438;AC_Hom=0;AC_Het=2;AC_Hemi=0;MAF=0.000118511;HWE=1;NFAM=2
6	31882342	43363_2	N	N]3:195020954]	49.56	LOW	SVTYPE=BND;POS=31882342;STRANDS=++:4;IMPRECISE;CIPOS=-10,442;CIEND=-8,424;CIPOS95=-2,126;CIEND95=0,154;MATEID=43363_1;EVENT=43363;SECONDARY;SU=4;PE=4;SR=0;ALG=PROD;AF=5.94e-05;NSAMP=1;MSQ=47.84;AN=16834;AC=1;NS=8438;AC_Hom=0;AC_Het=1;AC_Hemi=0;MAF=5.92557e-05;HWE=1;NFAM=1
6	31887051	209896	N	<DEL>	200.57	PASS	SVTYPE=DEL;POS=31887051;SVLEN=-16251;END=31903302;STRANDS=+-:13;IMPRECISE;CIPOS=-9,302;CIEND=-103,10;CIPOS95=0,111;CIEND95=-42,3;SU=13;PE=13;SR=0;ALG=PROD;AF=5.94e-05;NSAMP=1;MSQ=200.57;AN=16834;AC=1;NS=8438;AC_Hom=0;AC_Het=1;AC_Hemi=0;MAF=5.92557e-05;HWE=1;NFAM=1
6	31887426	281458	N	<DUP>	106.54	PASS	SVTYPE=DUP;POS=31887426;SVLEN=28715;END=31916141;STRANDS=-+:14;IMPRECISE;CIPOS=-10,9;CIEND=-5,6;CIPOS95=-1,0;CIEND95=0,0;SU=14;PE=9;SR=5;ALG=PROD;AF=5.94e-05;NSAMP=1;MSQ=106.26;AN=16834;AC=1;NS=8438;AC_Hom=0;AC_Het=1;AC_Hemi=0;MAF=5.92557e-05;HWE=1;NFAM=1
6	31887503	311842_1	N	[6:31888216[N	314.67	PASS	SVTYPE=BND;POS=31887503;STRANDS=--:17;CIPOS=-10,10;CIEND=-3,1;CIPOS95=0,0;CIEND95=0,0;MATEID=311842_2;EVENT=311842;SU=17;PE=7;SR=10;ALG=PROD;AF=5.94e-05;NSAMP=1;MSQ=314.67;AN=16834;AC=1;NS=8438;AC_Hom=0;AC_Het=1;AC_Hemi=0;MAF=5.92557e-05;HWE=1;NFAM=1
6	31887982	311843_1	N	N]6:31888215]	146.78	LOW	SVTYPE=BND;POS=31887982;STRANDS=++:10;CIPOS=0,0;CIEND=-8,6;CIPOS95=0,0;CIEND95=0,0;MATEID=311843_2;EVENT=311843;SU=10;PE=5;SR=5;ALG=PROD;AF=5.94e-05;NSAMP=1;MSQ=146.78;AN=16834;AC=1;NS=8438;AC_Hom=0;AC_Het=1;AC_Hemi=0;MAF=5.92557e-05;HWE=1;NFAM=1
6	31888215	311843_2	N	N]6:31887982]	146.78	LOW	SVTYPE=BND;POS=31888215;STRANDS=++:10;CIPOS=-8,6;CIEND=0,0;CIPOS95=0,0;CIEND95=0,0;MATEID=311843_1;EVENT=311843;SECONDARY;SU=10;PE=5;SR=5;ALG=PROD;AF=5.94e-05;NSAMP=1;MSQ=146.78;AN=16834;AC=1;NS=8438;AC_Hom=0;AC_Het=1;AC_Hemi=0;MAF=5.92557e-05;HWE=1;NFAM=1
6	31888216	311842_2	N	[6:31887503[N	314.67	PASS	SVTYPE=BND;POS=31888216;STRANDS=--:17;CIPOS=-3,1;CIEND=-10,10;CIPOS95=0,0;CIEND95=0,0;MATEID=311842_1;EVENT=311842;SECONDARY;SU=17;PE=7;SR=10;ALG=PROD;AF=5.94e-05;NSAMP=1;MSQ=314.67;AN=16834;AC=1;NS=8438;AC_Hom=0;AC_Het=1;AC_Hemi=0;MAF=5.92557e-05;HWE=1;NFAM=1
6	31922355	209897_1	N	N[6:31922471[	34576.4	LOW	SVTYPE=BND;POS=31922355;STRANDS=+-:1739;CIPOS=-8,20;CIEND=-20,0;CIPOS95=0,0;CIEND95=0,0;MATEID=209897_2;EVENT=209897;SU=1739;PE=5;SR=1734;ALG=PROD;AF=0.01402;NSAMP=236;MSQ=145.59;AN=16834;AC=236;NS=8438;AC_Hom=0;AC_Het=237;AC_Hemi=0;MAF=0.0140436;HWE=0.416457;NFAM=236
6	31922471	209897_2	N	]6:31922355]N	34576.4	LOW	SVTYPE=BND;POS=31922355;STRANDS=+-:1739;CIPOS=-20,0;CIEND=-8,20;CIPOS95=0,0;CIEND95=0,0;MATEID=209897_1;EVENT=209897;SECONDARY;SU=1739;PE=5;SR=1734;ALG=PROD;AF=0.01402;NSAMP=236;MSQ=145.59;AN=16834;AC=236;NS=8438;AC_Hom=0;AC_Het=237;AC_Hemi=0;MAF=0.0140436;HWE=0.416457;NFAM=236
6	31923905	8337_2	N	[1:225995589[N	240.49	LOW	SVTYPE=BND;POS=31923905;STRANDS=--:8;IMPRECISE;CIPOS=-343,30;CIEND=-356,30;CIPOS95=-121,30;CIEND95=-123,30;MATEID=8337_1;EVENT=8337;SECONDARY;SU=8;PE=8;SR=0;ALG=PROD;AF=0.0007128;NSAMP=12;MSQ=18.62;AN=16834;AC=12;NS=8438;AC_Hom=0;AC_Het=12;AC_Hemi=0;MAF=0.000711069;HWE=1;NFAM=12
6	31924098	8338_2	N	N]1:225995611]	39756.1	LOW	SVTYPE=BND;POS=31924098;STRANDS=++:2354;IMPRECISE;CIPOS=-10,135;CIEND=-9,47;CIPOS95=-4,4;CIEND95=0,0;MATEID=8338_1;EVENT=8338;SECONDARY;SU=2354;PE=2354;SR=0;ALG=PROD;AF=0.0496;NSAMP=835;MSQ=47.14;AN=16834;AC=835;NS=8438;AC_Hom=0;AC_Het=837;AC_Hemi=0;MAF=0.0495971;HWE=7.89159e-10;NFAM=730
6	31931372	209898_1	N	N[6:31931517[	305.68	PASS	SVTYPE=BND;POS=31931372;STRANDS=+-:13;CIPOS=-3,1;CIEND=-8,10;CIPOS95=0,0;CIEND95=0,0;MATEID=209898_2;EVENT=209898;SU=13;PE=0;SR=13;ALG=PROD;AF=5.94e-05;NSAMP=1;MSQ=302.71;AN=16834;AC=1;NS=8438;AC_Hom=0;AC_Het=1;AC_Hemi=0;MAF=5.92557e-05;HWE=1;NFAM=1
6	31931517	209898_2	N	]6:31931372]N	305.68	PASS	SVTYPE=BND;POS=31931372;STRANDS=+-:13;CIPOS=-8,10;CIEND=-3,1;CIPOS95=0,0;CIEND95=0,0;MATEID=209898_1;EVENT=209898;SECONDARY;SU=13;PE=0;SR=13;ALG=PROD;AF=5.94e-05;NSAMP=1;MSQ=302.71;AN=16834;AC=1;NS=8438;AC_Hom=0;AC_Het=1;AC_Hemi=0;MAF=5.92557e-05;HWE=1;NFAM=1
6	31945120	209899	N	<DEL>	2439.88	PASS	SVTYPE=DEL;POS=31945120;SVLEN=-595;END=31945715;STRANDS=+-:99;CIPOS=-41,42;CIEND=-47,37;CIPOS95=0,0;CIEND95=0,0;SU=99;PE=77;SR=22;ALG=PROD;AF=0.000297;NSAMP=5;MSQ=487.98;AN=16834;AC=5;NS=8438;AC_Hom=0;AC_Het=5;AC_Hemi=0;MAF=0.000296279;HWE=1;NFAM=4
6	31964004	209900_1	N	N[6:31996962[	25.56	LOW	SVTYPE=BND;POS=31964004;STRANDS=+-:5;IMPRECISE;CIPOS=-10,523;CIEND=-510,10;CIPOS95=-1,167;CIEND95=-183,1;MATEID=209900_2;EVENT=209900;SU=5;PE=5;SR=0;ALG=PROD;AF=5.94e-05;NSAMP=1;MSQ=20.82;AN=16834;AC=1;NS=8438;AC_Hom=0;AC_Het=1;AC_Hemi=0;MAF=5.92557e-05;HWE=1;NFAM=1
6	31973263	209901_1	N	N[6:32005928[	126.36	LOW	SVTYPE=BND;POS=31973263;STRANDS=+-:11;IMPRECISE;CIPOS=-30,375;CIEND=-255,30;CIPOS95=-30,80;CIEND95=-71,30;MATEID=209901_2;EVENT=209901;SU=11;PE=11;SR=0;ALG=PROD;AF=0.0001782;NSAMP=3;MSQ=41.8;AN=16834;AC=3;NS=8438;AC_Hom=0;AC_Het=3;AC_Hemi=0;MAF=0.000177767;HWE=1;NFAM=3
6	31974025	209902_1	N	N[6:32006635[	251.3	LOW	SVTYPE=BND;POS=31974025;STRANDS=+-:20;IMPRECISE;CIPOS=-30,375;CIEND=-127,50;CIPOS95=-30,47;CIEND95=-23,23;MATEID=209902_2;EVENT=209902;SU=20;PE=20;SR=0;ALG=PROD;AF=0.000297;NSAMP=5;MSQ=50.24;AN=16834;AC=5;NS=8438;AC_Hom=0;AC_Het=5;AC_Hemi=0;MAF=0.000296279;HWE=1;NFAM=5
6	31996962	209900_2	N	]6:31964004]N	25.56	LOW	SVTYPE=BND;POS=31964004;STRANDS=+-:5;IMPRECISE;CIPOS=-510,10;CIEND=-10,523;CIPOS95=-183,1;CIEND95=-1,167;MATEID=209900_1;EVENT=209900;SECONDARY;SU=5;PE=5;SR=0;ALG=PROD;AF=5.94e-05;NSAMP=1;MSQ=20.82;AN=16834;AC=1;NS=8438;AC_Hom=0;AC_Het=1;AC_Hemi=0;MAF=5.92557e-05;HWE=1;NFAM=1
6	32005928	209901_2	N	]6:31973263]N	126.36	LOW	SVTYPE=BND;POS=31973263;STRANDS=+-:11;IMPRECISE;CIPOS=-255,30;CIEND=-30,375;CIPOS95=-71,30;CIEND95=-30,80;MATEID=209901_1;EVENT=209901;SECONDARY;SU=11;PE=11;SR=0;ALG=PROD;AF=0.0001782;NSAMP=3;MSQ=41.8;AN=16834;AC=3;NS=8438;AC_Hom=0;AC_Het=3;AC_Hemi=0;MAF=0.000177767;HWE=1;NFAM=3
6	32006635	209902_2	N	]6:31974025]N	251.3	LOW	SVTYPE=BND;POS=31974025;STRANDS=+-:20;IMPRECISE;CIPOS=-127,50;CIEND=-30,375;CIPOS95=-23,23;CIEND95=-30,47;MATEID=209902_1;EVENT=209902;SECONDARY;SU=20;PE=20;SR=0;ALG=PROD;AF=0.000297;NSAMP=5;MSQ=50.24;AN=16834;AC=5;NS=8438;AC_Hom=0;AC_Het=5;AC_Hemi=0;MAF=0.000296279;HWE=1;NFAM=5
6	32023953	209904	N	<DEL>	158.55	PASS	SVTYPE=DEL;POS=32023953;SVLEN=-11756;END=32035709;STRANDS=+-:13;IMPRECISE;CIPOS=-10,174;CIEND=-124,10;CIPOS95=-1,29;CIEND95=-39,3;SU=13;PE=13;SR=0;ALG=PROD;AF=5.94e-05;NSAMP=1;MSQ=158.55;AN=16834;AC=1;NS=8438;AC_Hom=0;AC_Het=1;AC_Hemi=0;MAF=5.92557e-05;HWE=1;NFAM=1
6	32025960	281459	N	<DUP>	33.05	PASS	SVTYPE=DUP;POS=32025960;SVLEN=3422;END=32029382;STRANDS=-+:6;IMPRECISE;CIPOS=-203,10;CIEND=-10,343;CIPOS95=-96,2;CIEND95=-2,84;SU=6;PE=6;SR=0;ALG=PROD;AF=5.94e-05;NSAMP=1;MSQ=30.88;AN=16834;AC=1;NS=8438;AC_Hom=0;AC_Het=1;AC_Hemi=0;MAF=5.92557e-05;HWE=1;NFAM=1
6	32026012	209905	N	<DEL>	22545.4	PASS	SVTYPE=DEL;POS=32026012;SVLEN=-3346;END=32029358;STRANDS=+-:839;IMPRECISE;CIPOS=-11,154;CIEND=-119,10;CIPOS95=-2,2;CIEND95=-2,2;SU=839;PE=839;SR=0;ALG=PROD;AF=0.01218;NSAMP=205;MSQ=109.87;AN=16834;AC=205;NS=8438;AC_Hom=0;AC_Het=205;AC_Hemi=0;MAF=0.0121474;HWE=0.637764;NFAM=201
6	32040599	209906	N	<DEL>	377.61	PASS	SVTYPE=DEL;POS=32040599;SVLEN=-76;END=32040675;STRANDS=+-:14;CIPOS=-29,28;CIEND=-29,28;CIPOS95=0,0;CIEND95=0,0;SU=14;PE=0;SR=14;ALG=PROD;AF=0.0001188;NSAMP=2;MSQ=188.8;AN=16834;AC=2;NS=8438;AC_Hom=0;AC_Het=2;AC_Hemi=0;MAF=0.000118511;HWE=1;NFAM=1
6	32064120	209907_1	N	N[6:32064479[	14.68	LOW	SVTYPE=BND;POS=32064120;STRANDS=+-:4;CIPOS=-9,8;CIEND=-9,8;CIPOS95=0,0;CIEND95=0,0;MATEID=209907_2;EVENT=209907;SU=4;PE=0;SR=4;ALG=PROD;AF=5.94e-05;NSAMP=1;MSQ=9.36;AN=16834;AC=1;NS=8438;AC_Hom=0;AC_Het=1;AC_Hemi=0;MAF=5.92557e-05;HWE=1;NFAM=1
6	32064195	209908_1	N	N[6:32064352[	52.24	LOW	SVTYPE=BND;POS=32064195;STRANDS=+-:4;CIPOS=-9,8;CIEND=-9,8;CIPOS95=0,0;CIEND95=0,0;MATEID=209908_2;EVENT=209908;SU=4;PE=0;SR=4;ALG=PROD;AF=0.0001188;NSAMP=2;MSQ=23.81;AN=16834;AC=2;NS=8438;AC_Hom=0;AC_Het=2;AC_Hemi=0;MAF=0.000118511;HWE=1;NFAM=2
6	32064352	209908_2	N	]6:32064195]N	52.24	LOW	SVTYPE=BND;POS=32064195;STRANDS=+-:4;CIPOS=-9,8;CIEND=-9,8;CIPOS95=0,0;CIEND95=0,0;MATEID=209908_1;EVENT=209908;SECONDARY;SU=4;PE=0;SR=4;ALG=PROD;AF=0.0001188;NSAMP=2;MSQ=23.81;AN=16834;AC=2;NS=8438;AC_Hom=0;AC_Het=2;AC_Hemi=0;MAF=0.000118511;HWE=1;NFAM=2
6	32064393	209909_1	N	N[6:32064646[	66.14	LOW	SVTYPE=BND;POS=32064393;STRANDS=+-:4;CIPOS=-9,8;CIEND=-9,8;CIPOS95=0,0;CIEND95=0,0;MATEID=209909_2;EVENT=209909;SU=4;PE=0;SR=4;ALG=PROD;AF=0.0001782;NSAMP=3;MSQ=18.44;AN=16834;AC=3;NS=8438;AC_Hom=0;AC_Het=3;AC_Hemi=0;MAF=0.000177767;HWE=1;NFAM=3
6	32064479	209907_2	N	]6:32064120]N	14.68	LOW	SVTYPE=BND;POS=32064120;STRANDS=+-:4;CIPOS=-9,8;CIEND=-9,8;CIPOS95=0,0;CIEND95=0,0;MATEID=209907_1;EVENT=209907;SECONDARY;SU=4;PE=0;SR=4;ALG=PROD;AF=5.94e-05;NSAMP=1;MSQ=9.36;AN=16834;AC=1;NS=8438;AC_Hom=0;AC_Het=1;AC_Hemi=0;MAF=5.92557e-05;HWE=1;NFAM=1
6	32064582	209910_1	N	N[6:32064942[	26.93	LOW	SVTYPE=BND;POS=32064582;STRANDS=+-:4;IMPRECISE;CIPOS=-8,10;CIEND=-8,4;CIPOS95=0,1;CIEND95=-1,0;MATEID=209910_2;EVENT=209910;SU=4;PE=0;SR=4;ALG=PROD;AF=5.94e-05;NSAMP=1;MSQ=26.81;AN=16834;AC=1;NS=8438;AC_Hom=0;AC_Het=1;AC_Hemi=0;MAF=5.92557e-05;HWE=1;NFAM=1
6	32064646	209909_2	N	]6:32064393]N	66.14	LOW	SVTYPE=BND;POS=32064393;STRANDS=+-:4;CIPOS=-9,8;CIEND=-9,8;CIPOS95=0,0;CIEND95=0,0;MATEID=209909_1;EVENT=209909;SECONDARY;SU=4;PE=0;SR=4;ALG=PROD;AF=0.0001782;NSAMP=3;MSQ=18.44;AN=16834;AC=3;NS=8438;AC_Hom=0;AC_Het=3;AC_Hemi=0;MAF=0.000177767;HWE=1;NFAM=3
6	32064942	209910_2	N	]6:32064582]N	26.93	LOW	SVTYPE=BND;POS=32064582;STRANDS=+-:4;IMPRECISE;CIPOS=-8,4;CIEND=-8,10;CIPOS95=-1,0;CIEND95=0,1;MATEID=209910_1;EVENT=209910;SECONDARY;SU=4;PE=0;SR=4;ALG=PROD;AF=5.94e-05;NSAMP=1;MSQ=26.81;AN=16834;AC=1;NS=8438;AC_Hom=0;AC_Het=1;AC_Hemi=0;MAF=5.92557e-05;HWE=1;NFAM=1
6	32096001	209912_1	N	N[6:32096434[	10342.1	LOW	SVTYPE=BND;POS=32096001;STRANDS=+-:13;CIPOS=-27,27;CIEND=-23,28;CIPOS95=0,0;CIEND95=0,0;MATEID=209912_2;EVENT=209912;SU=13;PE=0;SR=13;ALG=PROD;AF=0.02727;NSAMP=459;MSQ=21.13;AN=16834;AC=459;NS=8438;AC_Hom=0;AC_Het=461;AC_Hemi=0;MAF=0.0273169;HWE=0.00312224;NFAM=438
6	32096434	209912_2	N	]6:32096001]N	10342.1	LOW	SVTYPE=BND;POS=32096001;STRANDS=+-:13;CIPOS=-23,28;CIEND=-27,27;CIPOS95=0,0;CIEND95=0,0;MATEID=209912_1;EVENT=209912;SECONDARY;SU=13;PE=0;SR=13;ALG=PROD;AF=0.02727;NSAMP=459;MSQ=21.13;AN=16834;AC=459;NS=8438;AC_Hom=0;AC_Het=461;AC_Hemi=0;MAF=0.0273169;HWE=0.00312224;NFAM=438
6	32098504	60099_1	N	[14:20282004[N	166.69	LOW	SVTYPE=BND;POS=32098504;STRANDS=--:1267;CIPOS=0,0;CIEND=0,0;CIPOS95=0,0;CIEND95=0,0;MATEID=60099_2;EVENT=60099;SU=1267;PE=38;SR=1229;ALG=PROD;AF=0.0002376;NSAMP=4;MSQ=40;AN=16834;AC=4;NS=8438;AC_Hom=0;AC_Het=4;AC_Hemi=0;MAF=0.000237023;HWE=1;NFAM=4
6	32114163	209913_1	N	N[6:32114230[	239.86	LOW	SVTYPE=BND;POS=32114163;STRANDS=+-:9;CIPOS=-4,3;CIEND=-4,3;CIPOS95=0,0;CIEND95=0,0;MATEID=209913_2;EVENT=209913;SU=9;PE=0;SR=9;ALG=PROD;AF=5.94e-05;NSAMP=1;MSQ=239.77;AN=16834;AC=1;NS=8438;AC_Hom=0;AC_Het=1;AC_Hemi=0;MAF=5.92557e-05;HWE=1;NFAM=1
6	32114230	209913_2	N	]6:32114163]N	239.86	LOW	SVTYPE=BND;POS=32114163;STRANDS=+-:9;CIPOS=-4,3;CIEND=-4,3;CIPOS95=0,0;CIEND95=0,0;MATEID=209913_1;EVENT=209913;SECONDARY;SU=9;PE=0;SR=9;ALG=PROD;AF=5.94e-05;NSAMP=1;MSQ=239.77;AN=16834;AC=1;NS=8438;AC_Hom=0;AC_Het=1;AC_Hemi=0;MAF=5.92557e-05;HWE=1;NFAM=1
6	32119445	209914_1	N	N[6:32119799[	44.16	LOW	SVTYPE=BND;POS=32119445;STRANDS=+-:4;CIPOS=-9,8;CIEND=-9,8;CIPOS95=0,0;CIEND95=0,0;MATEID=209914_2;EVENT=209914;SU=4;PE=0;SR=4;ALG=PROD;AF=0.0001188;NSAMP=2;MSQ=19.37;AN=16834;AC=2;NS=8438;AC_Hom=0;AC_Het=2;AC_Hemi=0;MAF=0.000118511;HWE=1;NFAM=2
6	32119799	209914_2	N	]6:32119445]N	44.16	LOW	SVTYPE=BND;POS=32119445;STRANDS=+-:4;CIPOS=-9,8;CIEND=-9,8;CIPOS95=0,0;CIEND95=0,0;MATEID=209914_1;EVENT=209914;SECONDARY;SU=4;PE=0;SR=4;ALG=PROD;AF=0.0001188;NSAMP=2;MSQ=19.37;AN=16834;AC=2;NS=8438;AC_Hom=0;AC_Het=2;AC_Hemi=0;MAF=0.000118511;HWE=1;NFAM=2
6	32152361	209915_1	N	N[6:32152420[	165338	LOW	SVTYPE=BND;POS=32152361;STRANDS=+-:5761;CIPOS=0,0;CIEND=0,0;CIPOS95=0,0;CIEND95=0,0;MATEID=209915_2;EVENT=209915;SU=5761;PE=6;SR=5755;ALG=PROD;AF=0.04663;NSAMP=746;MSQ=221.63;AN=16834;AC=785;NS=8438;AC_Hom=78;AC_Het=707;AC_Hemi=0;MAF=0.0465158;HWE=5.98212e-06;NFAM=723
6	32152420	209915_2	N	]6:32152361]N	165338	LOW	SVTYPE=BND;POS=32152361;STRANDS=+-:5761;CIPOS=0,0;CIEND=0,0;CIPOS95=0,0;CIEND95=0,0;MATEID=209915_1;EVENT=209915;SECONDARY;SU=5761;PE=6;SR=5755;ALG=PROD;AF=0.04663;NSAMP=746;MSQ=221.63;AN=16834;AC=785;NS=8438;AC_Hom=78;AC_Het=707;AC_Hemi=0;MAF=0.0465158;HWE=5.98212e-06;NFAM=723
6	32153461	43364_2	N	N]3:142897216]	45.12	LOW	SVTYPE=BND;POS=32153461;STRANDS=++:5;IMPRECISE;CIPOS=-10,441;CIEND=-10,330;CIPOS95=-1,143;CIEND95=-2,69;MATEID=43364_1;EVENT=43364;SECONDARY;SU=5;PE=5;SR=0;ALG=PROD;AF=5.94e-05;NSAMP=1;MSQ=44.83;AN=16834;AC=1;NS=8438;AC_Hom=0;AC_Het=1;AC_Hemi=0;MAF=5.92557e-05;HWE=1;NFAM=1
6	32156960	209916_1	N	N[6:32157288[	33.76	LOW	SVTYPE=BND;POS=32156960;STRANDS=+-:4;CIPOS=-9,8;CIEND=-9,8;CIPOS95=0,0;CIEND95=0,0;MATEID=209916_2;EVENT=209916;SU=4;PE=0;SR=4;ALG=PROD;AF=0.0001188;NSAMP=2;MSQ=16.82;AN=16834;AC=2;NS=8438;AC_Hom=0;AC_Het=2;AC_Hemi=0;MAF=0.000118511;HWE=1;NFAM=2
6	32157288	209916_2	N	]6:32156960]N	33.76	LOW	SVTYPE=BND;POS=32156960;STRANDS=+-:4;CIPOS=-9,8;CIEND=-9,8;CIPOS95=0,0;CIEND95=0,0;MATEID=209916_1;EVENT=209916;SECONDARY;SU=4;PE=0;SR=4;ALG=PROD;AF=0.0001188;NSAMP=2;MSQ=16.82;AN=16834;AC=2;NS=8438;AC_Hom=0;AC_Het=2;AC_Hemi=0;MAF=0.000118511;HWE=1;NFAM=2
6	32157853	43365_2	N	N]3:142895032]	112.84	LOW	SVTYPE=BND;POS=32157853;STRANDS=++:12;IMPRECISE;CIPOS=-30,435;CIEND=-30,336;CIPOS95=-30,85;CIEND95=-30,70;MATEID=43365_1;EVENT=43365;SECONDARY;SU=12;PE=12;SR=0;ALG=PROD;AF=0.0002376;NSAMP=4;MSQ=26.77;AN=16834;AC=4;NS=8438;AC_Hom=0;AC_Het=4;AC_Hemi=0;MAF=0.000237023;HWE=1;NFAM=4
6	32167498	50202_2	N	N[4:190276322[	77.58	LOW	SVTYPE=BND;POS=32167498;STRANDS=-+:17;CIPOS=-25,24;CIEND=-25,24;CIPOS95=0,0;CIEND95=0,0;MATEID=50202_1;EVENT=50202;SECONDARY;SU=17;PE=0;SR=17;ALG=PROD;AF=0.0002376;NSAMP=4;MSQ=17.72;AN=16834;AC=4;NS=8438;AC_Hom=0;AC_Het=4;AC_Hemi=0;MAF=0.000237023;HWE=1;NFAM=4
6	32172904	209917_1	N	N[6:32175044[	7367.42	PASS	SVTYPE=BND;POS=32172904;STRANDS=+-:285;CIPOS=-3,3;CIEND=-5,1;CIPOS95=0,0;CIEND95=0,0;MATEID=209917_2;EVENT=209917;SU=285;PE=204;SR=81;ALG=PROD;AF=0.0007128;NSAMP=12;MSQ=613.95;AN=16834;AC=12;NS=8438;AC_Hom=0;AC_Het=12;AC_Hemi=0;MAF=0.000711069;HWE=1;NFAM=12
6	32173055	50203_2	N	N[4:39920980[	23.81	LOW	SVTYPE=BND;POS=32173055;STRANDS=-+:4;CIPOS=-9,8;CIEND=-9,8;CIPOS95=0,0;CIEND95=0,0;MATEID=50203_1;EVENT=50203;SECONDARY;SU=4;PE=0;SR=4;ALG=PROD;AF=5.94e-05;NSAMP=1;MSQ=23.81;AN=16834;AC=1;NS=8438;AC_Hom=0;AC_Het=1;AC_Hemi=0;MAF=5.92557e-05;HWE=1;NFAM=1
6	32175044	209917_2	N	]6:32172904]N	7367.42	PASS	SVTYPE=BND;POS=32172904;STRANDS=+-:285;CIPOS=-5,1;CIEND=-3,3;CIPOS95=0,0;CIEND95=0,0;MATEID=209917_1;EVENT=209917;SECONDARY;SU=285;PE=204;SR=81;ALG=PROD;AF=0.0007128;NSAMP=12;MSQ=613.95;AN=16834;AC=12;NS=8438;AC_Hom=0;AC_Het=12;AC_Hemi=0;MAF=0.000711069;HWE=1;NFAM=12
6	32183791	209918_1	N	N[6:32183944[	185.68	LOW	SVTYPE=BND;POS=32183791;STRANDS=+-:5;CIPOS=-10,10;CIEND=-10,10;CIPOS95=0,0;CIEND95=0,0;MATEID=209918_2;EVENT=209918;SU=5;PE=0;SR=5;ALG=PROD;AF=0.0007128;NSAMP=12;MSQ=14.14;AN=16834;AC=12;NS=8438;AC_Hom=0;AC_Het=12;AC_Hemi=0;MAF=0.000711069;HWE=1;NFAM=12
6	32183944	209918_2	N	]6:32183791]N	185.68	LOW	SVTYPE=BND;POS=32183791;STRANDS=+-:5;CIPOS=-10,10;CIEND=-10,10;CIPOS95=0,0;CIEND95=0,0;MATEID=209918_1;EVENT=209918;SECONDARY;SU=5;PE=0;SR=5;ALG=PROD;AF=0.0007128;NSAMP=12;MSQ=14.14;AN=16834;AC=12;NS=8438;AC_Hom=0;AC_Het=12;AC_Hemi=0;MAF=0.000711069;HWE=1;NFAM=12
6	32201789	56307_2	N	N[5:103084708[	636.88	LOW	SVTYPE=BND;POS=32201789;STRANDS=-+:73;CIPOS=-5,5;CIEND=-5,5;CIPOS95=0,0;CIEND95=0,0;MATEID=56307_1;EVENT=56307;SECONDARY;SU=73;PE=0;SR=73;ALG=PROD;AF=0.001069;NSAMP=18;MSQ=34.87;AN=16834;AC=18;NS=8438;AC_Hom=0;AC_Het=18;AC_Hemi=0;MAF=0.0010666;HWE=1;NFAM=18
6	32210218	311731_2	N	[6:24056795[N	3123.66	LOW	SVTYPE=BND;POS=32210218;STRANDS=--:178;IMPRECISE;CIPOS=-371,19;CIEND=-204,13;CIPOS95=-38,19;CIEND95=-10,10;MATEID=311731_1;EVENT=311731;SECONDARY;SU=178;PE=178;SR=0;ALG=PROD;AF=0.00796;NSAMP=134;MSQ=22.1;AN=16834;AC=134;NS=8438;AC_Hom=0;AC_Het=134;AC_Hemi=0;MAF=0.00794027;HWE=1;NFAM=123
6	32210261	61200_1	N	N]17:72298177]	486.24	LOW	SVTYPE=BND;POS=32210261;STRANDS=++:4;IMPRECISE;CIPOS=-50,481;CIEND=-50,608;CIPOS95=-50,116;CIEND95=-50,193;MATEID=61200_2;EVENT=61200;SU=4;PE=4;SR=0;ALG=PROD;AF=0.0009505;NSAMP=16;MSQ=29.28;AN=16834;AC=16;NS=8438;AC_Hom=0;AC_Het=16;AC_Hemi=0;MAF=0.000948092;HWE=1;NFAM=15
6	32210263	43366_2	N	N[3:1002968[	2933.86	LOW	SVTYPE=BND;POS=32210263;STRANDS=-+:4;IMPRECISE;CIPOS=-30,332;CIEND=-521,28;CIPOS95=-30,94;CIEND95=-175,28;MATEID=43366_1;EVENT=43366;SECONDARY;SU=4;PE=4;SR=0;ALG=PROD;AF=0.006891;NSAMP=116;MSQ=23.85;AN=16834;AC=116;NS=8438;AC_Hom=0;AC_Het=117;AC_Hemi=0;MAF=0.00693292;HWE=1;NFAM=114
6	32210498	43367_2	N	]3:1003254]N	702.05	LOW	SVTYPE=BND;POS=32210498;STRANDS=+-:4;IMPRECISE;CIPOS=-245,30;CIEND=-29,505;CIPOS95=-101,30;CIEND95=-29,172;MATEID=43367_1;EVENT=43367;SECONDARY;SU=4;PE=4;SR=0;ALG=PROD;AF=0.00196;NSAMP=33;MSQ=19.45;AN=16834;AC=33;NS=8438;AC_Hom=0;AC_Het=33;AC_Hemi=0;MAF=0.00195544;HWE=1;NFAM=33
6	32216785	209919_1	N	N[6:32218049[	23222	LOW	SVTYPE=BND;POS=32216785;STRANDS=+-:29;CIPOS=-28,30;CIEND=-30,28;CIPOS95=0,0;CIEND95=0,0;MATEID=209919_2;EVENT=209919;SU=29;PE=15;SR=14;ALG=PROD;AF=0.03677;NSAMP=619;MSQ=36.98;AN=16834;AC=619;NS=8438;AC_Hom=0;AC_Het=621;AC_Hemi=0;MAF=0.0367978;HWE=1.65263e-05;NFAM=569
6	32218049	209919_2	N	]6:32216785]N	23222	LOW	SVTYPE=BND;POS=32216785;STRANDS=+-:29;CIPOS=-30,28;CIEND=-28,30;CIPOS95=0,0;CIEND95=0,0;MATEID=209919_1;EVENT=209919;SECONDARY;SU=29;PE=15;SR=14;ALG=PROD;AF=0.03677;NSAMP=619;MSQ=36.98;AN=16834;AC=619;NS=8438;AC_Hom=0;AC_Het=621;AC_Hemi=0;MAF=0.0367978;HWE=1.65263e-05;NFAM=569
6	32218051	63040_1	N	]8:136847549]N	68020.7	LOW	SVTYPE=BND;POS=32218051;STRANDS=-+:143;CIPOS=-9,6;CIEND=-6,10;CIPOS95=0,0;CIEND95=0,0;MATEID=63040_2;EVENT=63040;SU=143;PE=61;SR=82;ALG=PROD;AF=0.1032;NSAMP=1625;MSQ=41.3;AN=16834;AC=1737;NS=8438;AC_Hom=224;AC_Het=1517;AC_Hemi=0;MAF=0.103164;HWE=0.0112607;NFAM=1463
6	32218051	63511_1	N	[X:13209962[N	75567.2	LOW	SVTYPE=BND;POS=32218051;STRANDS=--:342,+-:6;CIPOS=-5,5;CIEND=-4,2;CIPOS95=0,0;CIEND95=0,0;MATEID=63511_2;EVENT=63511;SU=348;PE=199;SR=149;ALG=PROD;AF=0.1094;NSAMP=1730;MSQ=43.11;AN=16834;AC=1841;NS=8438;AC_Hom=222;AC_Het=1625;AC_Hemi=0;MAF=0.109445;HWE=0.264042;NFAM=1538
6	32218051	63688_1	N	]X:79449307]N	54142	LOW	SVTYPE=BND;POS=32218051;STRANDS=-+:17;CIPOS=-10,10;CIEND=-10,10;CIPOS95=0,0;CIEND95=0,0;MATEID=63688_2;EVENT=63688;SU=17;PE=0;SR=17;ALG=PROD;AF=0.07936;NSAMP=1331;MSQ=40.1;AN=16834;AC=1336;NS=8438;AC_Hom=10;AC_Het=1331;AC_Hemi=0;MAF=0.079462;HWE=1.04589e-18;NFAM=1172
6	32218070	63039_1	N	N[8:136847444[	881.56	LOW	SVTYPE=BND;POS=32218070;STRANDS=+-:111;CIPOS=-9,10;CIEND=-12,3;CIPOS95=0,0;CIEND95=0,0;MATEID=63039_2;EVENT=63039;SU=111;PE=78;SR=33;ALG=PROD;AF=0.001426;NSAMP=24;MSQ=36.06;AN=16834;AC=24;NS=8438;AC_Hom=0;AC_Het=24;AC_Hemi=0;MAF=0.00142214;HWE=1;NFAM=24
6	32218071	63512_1	N	N]X:13210107]	5364.22	LOW	SVTYPE=BND;POS=32218071;STRANDS=++:46;IMPRECISE;CIPOS=-10,49;CIEND=-38,9;CIPOS95=0,0;CIEND95=-9,9;MATEID=63512_2;EVENT=63512;SU=46;PE=42;SR=4;ALG=PROD;AF=0.01099;NSAMP=185;MSQ=28.17;AN=16834;AC=185;NS=8438;AC_Hom=0;AC_Het=186;AC_Hemi=0;MAF=0.0110216;HWE=0.62819;NFAM=178
6	32218072	43368_2	N	N]3:114022467]	45178.6	LOW	SVTYPE=BND;POS=32218072;STRANDS=++:4;IMPRECISE;CIPOS=-10,9;CIEND=-4,10;CIPOS95=-3,3;CIEND95=-1,3;MATEID=43368_1;EVENT=43368;SECONDARY;SU=4;PE=3;SR=1;ALG=PROD;AF=0.07128;NSAMP=1200;MSQ=36.93;AN=16834;AC=1200;NS=8438;AC_Hom=0;AC_Het=1205;AC_Hemi=0;MAF=0.0714032;HWE=1.36981e-20;NFAM=1069
6	32219664	281460_1	N	]6:32219820]N	507.75	LOW	SVTYPE=BND;POS=32219664;STRANDS=-+:32;CIPOS=-25,24;CIEND=-25,24;CIPOS95=0,0;CIEND95=0,0;MATEID=281460_2;EVENT=281460;SU=32;PE=0;SR=32;ALG=PROD;AF=0.0008317;NSAMP=14;MSQ=35.04;AN=16834;AC=14;NS=8438;AC_Hom=0;AC_Het=14;AC_Hemi=0;MAF=0.00082958;HWE=1;NFAM=14
6	32219820	281460_2	N	N[6:32219664[	507.75	LOW	SVTYPE=BND;POS=32219664;STRANDS=-+:32;CIPOS=-25,24;CIEND=-25,24;CIPOS95=0,0;CIEND95=0,0;MATEID=281460_1;EVENT=281460;SECONDARY;SU=32;PE=0;SR=32;ALG=PROD;AF=0.0008317;NSAMP=14;MSQ=35.04;AN=16834;AC=14;NS=8438;AC_Hom=0;AC_Het=14;AC_Hemi=0;MAF=0.00082958;HWE=1;NFAM=14
6	32235312	311844_1	N	N]6:32235439]	77.88	LOW	SVTYPE=BND;POS=32235312;STRANDS=++:6;CIPOS=-6,5;CIEND=-6,5;CIPOS95=0,0;CIEND95=0,0;MATEID=311844_2;EVENT=311844;SU=6;PE=0;SR=6;ALG=PROD;AF=5.94e-05;NSAMP=1;MSQ=71.82;AN=16834;AC=1;NS=8438;AC_Hom=0;AC_Het=1;AC_Hemi=0;MAF=5.92557e-05;HWE=1;NFAM=1
6	32235439	311844_2	N	N]6:32235312]	77.88	LOW	SVTYPE=BND;POS=32235439;STRANDS=++:6;CIPOS=-6,5;CIEND=-6,5;CIPOS95=0,0;CIEND95=0,0;MATEID=311844_1;EVENT=311844;SECONDARY;SU=6;PE=0;SR=6;ALG=PROD;AF=5.94e-05;NSAMP=1;MSQ=71.82;AN=16834;AC=1;NS=8438;AC_Hom=0;AC_Het=1;AC_Hemi=0;MAF=5.92557e-05;HWE=1;NFAM=1
6	32247480	209920	N	<DEL>	324223	PASS	SVTYPE=DEL;POS=32247480;SVLEN=-1192;END=32248672;STRANDS=+-:11121;CIPOS=0,0;CIEND=0,0;CIPOS95=0,0;CIEND95=0,0;SU=11121;PE=8028;SR=3093;ALG=PROD;AF=0.05085;NSAMP=806;MSQ=402.25;AN=16834;AC=856;NS=8438;AC_Hom=100;AC_Het=756;AC_Hemi=0;MAF=0.0507229;HWE=2.09569e-08;NFAM=785
6	32254260	60674_1	N	]16:7554820]N	13972.4	LOW	SVTYPE=BND;POS=32254260;STRANDS=-+:105;IMPRECISE;CIPOS=-10,9;CIEND=-4,8;CIPOS95=0,0;CIEND95=-1,1;MATEID=60674_2;EVENT=60674;SU=105;PE=73;SR=32;ALG=PROD;AF=0.02792;NSAMP=469;MSQ=28.93;AN=16834;AC=470;NS=8438;AC_Hom=2;AC_Het=469;AC_Hemi=0;MAF=0.0279095;HWE=0.0153734;NFAM=464
6	32254260	62910_1	N	]8:96345361]N	11113.9	LOW	SVTYPE=BND;POS=32254260;STRANDS=-+:8;IMPRECISE;CIPOS=-30,29;CIEND=-22,30;CIPOS95=0,0;CIEND95=-1,1;MATEID=62910_2;EVENT=62910;SU=8;PE=4;SR=4;ALG=PROD;AF=0.02584;NSAMP=428;MSQ=25.02;AN=16834;AC=435;NS=8438;AC_Hom=14;AC_Het=423;AC_Hemi=0;MAF=0.0258948;HWE=0.51384;NFAM=412
6	32254272	60672_1	N	N[16:7554730[	1175.87	LOW	SVTYPE=BND;POS=32254272;STRANDS=+-:157;CIPOS=-6,7;CIEND=-9,5;CIPOS95=0,0;CIEND95=0,0;MATEID=60672_2;EVENT=60672;SU=157;PE=81;SR=76;ALG=PROD;AF=0.002495;NSAMP=42;MSQ=26.29;AN=16832;AC=42;NS=8437;AC_Hom=0;AC_Het=42;AC_Hemi=0;MAF=0.00248904;HWE=1;NFAM=42
6	32254272	62909_1	N	N[8:96345253[	234.48	LOW	SVTYPE=BND;POS=32254272;STRANDS=+-:5;IMPRECISE;CIPOS=-6,10;CIEND=-10,10;CIPOS95=-2,3;CIEND95=-3,0;MATEID=62909_2;EVENT=62909;SU=5;PE=4;SR=1;ALG=PROD;AF=0.0007722;NSAMP=12;MSQ=17.64;AN=16834;AC=13;NS=8438;AC_Hom=2;AC_Het=11;AC_Hemi=0;MAF=0.000770325;HWE=0.00461469;NFAM=12
6	32278512	56308_2	N	[5:108215403[N	480.48	LOW	SVTYPE=BND;POS=32278512;STRANDS=--:4;CIPOS=-9,8;CIEND=-9,8;CIPOS95=0,0;CIEND95=0,0;MATEID=56308_1;EVENT=56308;SECONDARY;SU=4;PE=0;SR=4;ALG=PROD;AF=0.001842;NSAMP=31;MSQ=14.08;AN=16834;AC=31;NS=8438;AC_Hom=0;AC_Het=31;AC_Hemi=0;MAF=0.00183693;HWE=1;NFAM=31
6	32280537	209921_1	N	N[6:32286984[	11089.9	LOW	SVTYPE=BND;POS=32280537;STRANDS=+-:1547;IMPRECISE;CIPOS=-10,166;CIEND=-191,50;CIPOS95=-2,2;CIEND95=-8,8;MATEID=209921_2;EVENT=209921;SU=1547;PE=1547;SR=0;ALG=PROD;AF=0.01865;NSAMP=314;MSQ=34.48;AN=16834;AC=314;NS=8438;AC_Hom=0;AC_Het=315;AC_Hemi=0;MAF=0.0186656;HWE=0.12382;NFAM=307
6	32280638	281461_1	N	]6:32287223]N	3199.12	LOW	SVTYPE=BND;POS=32280638;STRANDS=-+:278;IMPRECISE;CIPOS=-127,16;CIEND=-11,290;CIPOS95=-4,4;CIEND95=-11,16;MATEID=281461_2;EVENT=281461;SU=278;PE=278;SR=0;ALG=PROD;AF=0.01313;NSAMP=221;MSQ=12.77;AN=16834;AC=221;NS=8438;AC_Hom=0;AC_Het=222;AC_Hemi=0;MAF=0.0131548;HWE=0.407041;NFAM=209
6	32281407	281462_1	N	]6:32287980]N	208.88	LOW	SVTYPE=BND;POS=32281407;STRANDS=-+:31;IMPRECISE;CIPOS=-192,30;CIEND=-40,435;CIPOS95=-21,21;CIEND95=-40,61;MATEID=281462_2;EVENT=281462;SU=31;PE=31;SR=0;ALG=PROD;AF=0.000594;NSAMP=10;MSQ=20.63;AN=16834;AC=10;NS=8438;AC_Hom=0;AC_Het=10;AC_Hemi=0;MAF=0.000592557;HWE=1;NFAM=10
6	32286984	209921_2	N	]6:32280537]N	11089.9	LOW	SVTYPE=BND;POS=32280537;STRANDS=+-:1547;IMPRECISE;CIPOS=-191,50;CIEND=-10,166;CIPOS95=-8,8;CIEND95=-2,2;MATEID=209921_1;EVENT=209921;SECONDARY;SU=1547;PE=1547;SR=0;ALG=PROD;AF=0.01865;NSAMP=314;MSQ=34.48;AN=16834;AC=314;NS=8438;AC_Hom=0;AC_Het=315;AC_Hemi=0;MAF=0.0186656;HWE=0.12382;NFAM=307
6	32287223	281461_2	N	N[6:32280638[	3199.12	LOW	SVTYPE=BND;POS=32280638;STRANDS=-+:278;IMPRECISE;CIPOS=-11,290;CIEND=-127,16;CIPOS95=-11,16;CIEND95=-4,4;MATEID=281461_1;EVENT=281461;SECONDARY;SU=278;PE=278;SR=0;ALG=PROD;AF=0.01313;NSAMP=221;MSQ=12.77;AN=16834;AC=221;NS=8438;AC_Hom=0;AC_Het=222;AC_Hemi=0;MAF=0.0131548;HWE=0.407041;NFAM=209
6	32287980	281462_2	N	N[6:32281407[	208.88	LOW	SVTYPE=BND;POS=32281407;STRANDS=-+:31;IMPRECISE;CIPOS=-40,435;CIEND=-192,30;CIPOS95=-40,61;CIEND95=-21,21;MATEID=281462_1;EVENT=281462;SECONDARY;SU=31;PE=31;SR=0;ALG=PROD;AF=0.000594;NSAMP=10;MSQ=20.63;AN=16834;AC=10;NS=8438;AC_Hom=0;AC_Het=10;AC_Hemi=0;MAF=0.000592557;HWE=1;NFAM=10
6	32295435	56309_2	N	N]5:18112564]	57080.9	LOW	SVTYPE=BND;POS=32295435;STRANDS=++:5,--:4;IMPRECISE;CIPOS=-156,171;CIEND=-615,30;CIPOS95=-134,134;CIEND95=-213,30;MATEID=56309_1;EVENT=56309;SECONDARY;SU=9;PE=4;SR=5;ALG=PROD;AF=0.06439;NSAMP=1084;MSQ=52.03;AN=16834;AC=1084;NS=8438;AC_Hom=0;AC_Het=1090;AC_Hemi=0;MAF=0.0645888;HWE=9.66305e-17;NFAM=985
6	32298498	209922	N	<DEL>	455.5	PASS	SVTYPE=DEL;POS=32298498;SVLEN=-1915;END=32300413;STRANDS=+-:20;CIPOS=-5,6;CIEND=-10,10;CIPOS95=0,0;CIEND95=0,0;SU=20;PE=15;SR=5;ALG=PROD;AF=5.94e-05;NSAMP=1;MSQ=455.5;AN=16834;AC=1;NS=8438;AC_Hom=0;AC_Het=1;AC_Hemi=0;MAF=5.92557e-05;HWE=1;NFAM=1
6	32311698	209923_1	N	N[6:32312121[	44167.9	PASS	SVTYPE=BND;POS=32311698;STRANDS=+-:1523;CIPOS=0,0;CIEND=-1,0;CIPOS95=0,0;CIEND95=0,0;MATEID=209923_2;EVENT=209923;SU=1523;PE=720;SR=803;ALG=PROD;AF=0.006475;NSAMP=108;MSQ=408.96;AN=16834;AC=109;NS=8438;AC_Hom=2;AC_Het=107;AC_Hemi=0;MAF=0.00645888;HWE=0.296043;NFAM=104
6	32312121	209923_2	N	]6:32311698]N	44167.9	PASS	SVTYPE=BND;POS=32311698;STRANDS=+-:1523;CIPOS=-1,0;CIEND=0,0;CIPOS95=0,0;CIEND95=0,0;MATEID=209923_1;EVENT=209923;SECONDARY;SU=1523;PE=720;SR=803;ALG=PROD;AF=0.006475;NSAMP=108;MSQ=408.96;AN=16834;AC=109;NS=8438;AC_Hom=2;AC_Het=107;AC_Hemi=0;MAF=0.00645888;HWE=0.296043;NFAM=104
6	32313783	209924	N	<DEL:ME:SINE|Alu|AluYb8>	7.20068e+06	PASS	SVTYPE=MEI;POS=32313783;SVLEN=-308;END=32314091;STRANDS=+-:159513;CIPOS=0,0;CIEND=0,0;CIPOS95=0,0;CIEND95=0,0;SU=159513;PE=37032;SR=122481;ALG=PROD;AF=0.7818;NSAMP=7989;MSQ=899.1;AN=16834;AC=13160;NS=8438;AC_Hom=10368;AC_Het=2823;AC_Hemi=0;MAF=0.218357;HWE=0.0690613;NFAM=7038
6	32315164	281463	N	<DUP>	460900	PASS	SVTYPE=DUP;POS=32315164;SVLEN=1092;END=32316256;STRANDS=-+:37037;CIPOS=0,0;CIEND=0,0;CIPOS95=0,0;CIEND95=0,0;SU=37037;PE=21426;SR=15611;ALG=PROD;AF=0.17;NSAMP=1887;MSQ=243.5;AN=16834;AC=2861;NS=8438;AC_Hom=1958;AC_Het=913;AC_Hemi=0;MAF=0.170123;HWE=0;NFAM=1680
6	32315434	209925_1	N	N[6:32316264[	840954	PASS	SVTYPE=BND;POS=32315434;STRANDS=+-:36595;CIPOS=0,0;CIEND=0,0;CIPOS95=0,0;CIEND95=0,0;MATEID=209925_2;EVENT=209925;SU=36595;PE=20500;SR=16095;ALG=PROD;AF=0.1119;NSAMP=1882;MSQ=445.91;AN=16834;AC=1883;NS=8438;AC_Hom=2;AC_Het=1886;AC_Hemi=0;MAF=0.111875;HWE=0;NFAM=1676
6	32316264	209925_2	N	]6:32315434]N	840954	PASS	SVTYPE=BND;POS=32315434;STRANDS=+-:36595;CIPOS=0,0;CIEND=0,0;CIPOS95=0,0;CIEND95=0,0;MATEID=209925_1;EVENT=209925;SECONDARY;SU=36595;PE=20500;SR=16095;ALG=PROD;AF=0.1119;NSAMP=1882;MSQ=445.91;AN=16834;AC=1883;NS=8438;AC_Hom=2;AC_Het=1886;AC_Hemi=0;MAF=0.111875;HWE=0;NFAM=1676
6	32322853	61701_1	N	]20:2806422]N	307.59	LOW	SVTYPE=BND;POS=32322853;STRANDS=-+:4;IMPRECISE;CIPOS=-287,30;CIEND=-30,567;CIPOS95=-128,30;CIEND95=-30,179;MATEID=61701_2;EVENT=61701;SU=4;PE=4;SR=0;ALG=PROD;AF=0.0003564;NSAMP=6;MSQ=49.49;AN=16834;AC=6;NS=8438;AC_Hom=0;AC_Het=6;AC_Hemi=0;MAF=0.000355534;HWE=1;NFAM=6
6	32326619	209926	N	<DEL>	530.7	PASS	SVTYPE=DEL;POS=32326619;SVLEN=-2388;END=32329007;STRANDS=+-:26;IMPRECISE;CIPOS=-56,385;CIEND=-268,60;CIPOS95=-56,82;CIEND95=-49,49;SU=26;PE=26;SR=0;ALG=SUM;AF=0.0004158;NSAMP=7;MSQ=75.81;AN=16834;AC=7;NS=8438;AC_Hom=0;AC_Het=7;AC_Hemi=0;MAF=0.00041479;HWE=1;NFAM=7
6	32328575	209927_1	N	N[6:32329115[	857.15	PASS	SVTYPE=BND;POS=32328575;STRANDS=+-:24;IMPRECISE;CIPOS=-5,143;CIEND=-114,4;CIPOS95=0,63;CIEND95=-46,0;MATEID=209927_2;EVENT=209927;SU=24;PE=24;SR=0;ALG=PROD;AF=5.94e-05;NSAMP=1;MSQ=857.15;AN=16834;AC=1;NS=8438;AC_Hom=0;AC_Het=1;AC_Hemi=0;MAF=5.92557e-05;HWE=1;NFAM=1
6	32329115	209927_2	N	]6:32328575]N	857.15	PASS	SVTYPE=BND;POS=32328575;STRANDS=+-:24;IMPRECISE;CIPOS=-114,4;CIEND=-5,143;CIPOS95=-46,0;CIEND95=0,63;MATEID=209927_1;EVENT=209927;SECONDARY;SU=24;PE=24;SR=0;ALG=PROD;AF=5.94e-05;NSAMP=1;MSQ=857.15;AN=16834;AC=1;NS=8438;AC_Hom=0;AC_Het=1;AC_Hemi=0;MAF=5.92557e-05;HWE=1;NFAM=1
6	32330086	62516_1	N	N]7:124879110]	64971.9	LOW	SVTYPE=BND;POS=32330086;STRANDS=++:24;IMPRECISE;CIPOS=-47,452;CIEND=-50,422;CIPOS95=-47,118;CIEND95=-50,66;MATEID=62516_2;EVENT=62516;SU=24;PE=24;SR=0;ALG=PROD;AF=0.08988;NSAMP=1513;MSQ=42.41;AN=16834;AC=1513;NS=8438;AC_Hom=0;AC_Het=1516;AC_Hemi=0;MAF=0.0898317;HWE=4.28945e-33;NFAM=1463
6	32344566	209928_1	N	N[6:32344686[	20.84	LOW	SVTYPE=BND;POS=32344566;STRANDS=+-:4;CIPOS=-9,8;CIEND=-9,8;CIPOS95=0,0;CIEND95=0,0;MATEID=209928_2;EVENT=209928;SU=4;PE=0;SR=4;ALG=PROD;AF=5.94e-05;NSAMP=1;MSQ=20.82;AN=16834;AC=1;NS=8438;AC_Hom=0;AC_Het=1;AC_Hemi=0;MAF=5.92557e-05;HWE=1;NFAM=1
6	32344686	209928_2	N	]6:32344566]N	20.84	LOW	SVTYPE=BND;POS=32344566;STRANDS=+-:4;CIPOS=-9,8;CIEND=-9,8;CIPOS95=0,0;CIEND95=0,0;MATEID=209928_1;EVENT=209928;SECONDARY;SU=4;PE=0;SR=4;ALG=PROD;AF=5.94e-05;NSAMP=1;MSQ=20.82;AN=16834;AC=1;NS=8438;AC_Hom=0;AC_Het=1;AC_Hemi=0;MAF=5.92557e-05;HWE=1;NFAM=1
6	32352506	209929_1	N	N[6:32352976[	1573.04	LOW	SVTYPE=BND;POS=32352506;STRANDS=+-:4;IMPRECISE;CIPOS=-10,410;CIEND=-275,10;CIPOS95=-2,110;CIEND95=-135,2;MATEID=209929_2;EVENT=209929;SU=4;PE=4;SR=0;ALG=PROD;AF=0.004158;NSAMP=70;MSQ=20.55;AN=16834;AC=70;NS=8438;AC_Hom=0;AC_Het=71;AC_Hemi=0;MAF=0.00420716;HWE=1;NFAM=70
6	32352976	209929_2	N	]6:32352506]N	1573.04	LOW	SVTYPE=BND;POS=32352506;STRANDS=+-:4;IMPRECISE;CIPOS=-275,10;CIEND=-10,410;CIPOS95=-135,2;CIEND95=-2,110;MATEID=209929_1;EVENT=209929;SECONDARY;SU=4;PE=4;SR=0;ALG=PROD;AF=0.004158;NSAMP=70;MSQ=20.55;AN=16834;AC=70;NS=8438;AC_Hom=0;AC_Het=71;AC_Hemi=0;MAF=0.00420716;HWE=1;NFAM=70
6	32353157	62445_1	N	N[7:99486283[	77.86	LOW	SVTYPE=BND;POS=32353157;STRANDS=+-:5;IMPRECISE;CIPOS=-10,446;CIEND=-348,10;CIPOS95=-1,148;CIEND95=-157,1;MATEID=62445_2;EVENT=62445;SU=5;PE=5;SR=0;ALG=PROD;AF=5.94e-05;NSAMP=1;MSQ=77.77;AN=16834;AC=1;NS=8438;AC_Hom=0;AC_Het=1;AC_Hemi=0;MAF=5.92557e-05;HWE=1;NFAM=1
6	32368501	209931	N	<DEL>	64212.1	PASS	SVTYPE=DEL;POS=32368501;SVLEN=-329;END=32368830;STRANDS=+-:8;IMPRECISE;CIPOS=-30,346;CIEND=-230,30;CIPOS95=-30,58;CIEND95=-58,30;SU=8;PE=8;SR=0;ALG=PROD;AF=0.03986;NSAMP=670;MSQ=95.31;AN=16834;AC=671;NS=8438;AC_Hom=2;AC_Het=671;AC_Hemi=0;MAF=0.0398791;HWE=2.37541e-05;NFAM=632
6	32377846	209932	N	<DEL>	4.6586e+06	PASS	SVTYPE=DEL;POS=32377846;SVLEN=-807;END=32378653;STRANDS=+-:52984;CIPOS=0,0;CIEND=0,0;CIPOS95=0,0;CIEND95=0,0;SU=52984;PE=28843;SR=24141;ALG=PROD;AF=0.5784;NSAMP=6892;MSQ=674.26;RETAINED;AN=16834;AC=9737;NS=8438;AC_Hom=5704;AC_Het=4056;AC_Hemi=0;MAF=0.421664;HWE=0.187861;NFAM=6084
6	32397581	60691_1	N	N]16:10896159]	24.43	LOW	SVTYPE=BND;POS=32397581;STRANDS=++:139,--:23;CIPOS=-24,8;CIEND=-9,8;CIPOS95=0,0;CIEND95=0,0;MATEID=60691_2;EVENT=60691;SU=162;PE=0;SR=162;ALG=PROD;AF=0.0001782;NSAMP=3;MSQ=4.64;AN=16834;AC=3;NS=8438;AC_Hom=0;AC_Het=3;AC_Hemi=0;MAF=0.000177767;HWE=1;NFAM=3
6	32397581	8339_2	N	N]1:178037912]	8995.32	LOW	SVTYPE=BND;POS=32397581;STRANDS=++:4;CIPOS=-9,8;CIEND=-9,8;CIPOS95=0,0;CIEND95=0,0;MATEID=8339_1;EVENT=8339;SECONDARY;SU=4;PE=0;SR=4;ALG=PROD;AF=0.0218;NSAMP=367;MSQ=23.49;AN=16834;AC=367;NS=8438;AC_Hom=0;AC_Het=367;AC_Hemi=0;MAF=0.0217469;HWE=0.0353871;NFAM=362
6	32413014	281464_1	N	]6:32456352]N	468605	LOW	SVTYPE=BND;POS=32413014;STRANDS=-+:2113;CIPOS=0,0;CIEND=0,0;CIPOS95=0,0;CIEND95=0,0;MATEID=281464_2;EVENT=281464;SU=2113;PE=14;SR=2099;ALG=PROD;AF=0.3874;NSAMP=4306;MSQ=108.3;AN=16834;AC=6521;NS=8438;AC_Hom=4446;AC_Het=2095;AC_Hemi=0;MAF=0.387592;HWE=0;NFAM=3711
6	32413076	209934_1	N	N[6:32456426[	834312	LOW	SVTYPE=BND;POS=32413076;STRANDS=+-:17529;CIPOS=0,0;CIEND=0,0;CIPOS95=0,0;CIEND95=0,0;MATEID=209934_2;EVENT=209934;SU=17529;PE=58;SR=17471;ALG=PROD;AF=0.2259;NSAMP=3802;MSQ=218.6;AN=16834;AC=3802;NS=8438;AC_Hom=0;AC_Het=3812;AC_Hemi=0;MAF=0.225883;HWE=0;NFAM=3271
6	32413554	281465_1	N	]6:32457084]N	98171.4	LOW	SVTYPE=BND;POS=32413554;STRANDS=-+:8529;IMPRECISE;CIPOS=-132,51;CIEND=-46,28;CIPOS95=-12,12;CIEND95=-3,3;MATEID=281465_2;EVENT=281465;SU=8529;PE=8396;SR=133;ALG=PROD;AF=0.1764;NSAMP=2951;MSQ=32.79;AN=16834;AC=2969;NS=8438;AC_Hom=36;AC_Het=2939;AC_Hemi=0;MAF=0.176286;HWE=0;NFAM=2535
6	32413776	209935_1	N	N[6:32457066[	23540.7	LOW	SVTYPE=BND;POS=32413776;STRANDS=+-:2845;IMPRECISE;CIPOS=-21,123;CIEND=-28,9;CIPOS95=-9,9;CIEND95=0,0;MATEID=209935_2;EVENT=209935;SU=2845;PE=2844;SR=1;ALG=PROD;AF=0.03261;NSAMP=549;MSQ=42.37;AN=16834;AC=549;NS=8438;AC_Hom=0;AC_Het=551;AC_Hemi=0;MAF=0.0326499;HWE=0.000182916;NFAM=501
6	32416934	209936_1	N	N[6:32417038[	1.188e+06	LOW	SVTYPE=BND;POS=32416934;STRANDS=+-:15346;CIPOS=0,0;CIEND=0,0;CIPOS95=0,0;CIEND95=0,0;MATEID=209936_2;EVENT=209936;SU=15346;PE=14;SR=15332;ALG=PROD;AF=0.4509;NSAMP=5651;MSQ=209.62;RETAINED;AN=16830;AC=7588;NS=8436;AC_Hom=3882;AC_Het=3723;AC_Hemi=0;MAF=0.450747;HWE=1.66463e-23;NFAM=4989
6	32417038	209936_2	N	]6:32416934]N	1.188e+06	LOW	SVTYPE=BND;POS=32416934;STRANDS=+-:15346;CIPOS=0,0;CIEND=0,0;CIPOS95=0,0;CIEND95=0,0;MATEID=209936_1;EVENT=209936;SECONDARY;SU=15346;PE=14;SR=15332;ALG=PROD;AF=0.4509;NSAMP=5651;MSQ=209.62;RETAINED;AN=16830;AC=7588;NS=8436;AC_Hom=3882;AC_Het=3723;AC_Hemi=0;MAF=0.450747;HWE=1.66463e-23;NFAM=4989
6	32417039	63466_1	N	]X:6421864]N	312387	LOW	SVTYPE=BND;POS=32417039;STRANDS=-+:121;CIPOS=-9,8;CIEND=-9,8;CIPOS95=0,0;CIEND95=0,0;MATEID=63466_2;EVENT=63466;SU=121;PE=0;SR=121;ALG=PROD;AF=0.231;NSAMP=3869;MSQ=80.37;AN=16834;AC=3889;NS=8438;AC_Hom=40;AC_Het=3860;AC_Hemi=0;MAF=0.231097;HWE=0;NFAM=3446
6	32417103	281466	N	<DUP>	353570	PASS	SVTYPE=DUP;POS=32417103;SVLEN=124;END=32417227;STRANDS=-+:1633;CIPOS=0,0;CIEND=0,0;CIPOS95=0,0;CIEND95=0,0;SU=1633;PE=0;SR=1633;ALG=PROD;AF=0.3511;NSAMP=4845;MSQ=72.62;AN=16834;AC=5910;NS=8438;AC_Hom=2136;AC_Het=3790;AC_Hemi=0;MAF=0.35115;HWE=0.188894;NFAM=4244
6	32423757	63555_1	N	[X:27979647[N	103.69	LOW	SVTYPE=BND;POS=32423757;STRANDS=--:4;IMPRECISE;CIPOS=-259,10;CIEND=-508,10;CIPOS95=-129,2;CIEND95=-173,0;MATEID=63555_2;EVENT=63555;SU=4;PE=4;SR=0;ALG=PROD;AF=0.0003564;NSAMP=6;MSQ=15.28;AN=16834;AC=6;NS=8438;AC_Hom=0;AC_Het=6;AC_Hemi=0;MAF=0.000355534;HWE=1;NFAM=6
6	32427319	209938	N	<DEL>	134.63	PASS	SVTYPE=DEL;POS=32427319;SVLEN=-6181;END=32433500;STRANDS=+-:4;IMPRECISE;CIPOS=-10,389;CIEND=-384,10;CIPOS95=-2,117;CIEND95=-136,1;SU=4;PE=4;SR=0;ALG=PROD;AF=5.94e-05;NSAMP=1;MSQ=134.63;AN=16834;AC=1;NS=8438;AC_Hom=0;AC_Het=1;AC_Hemi=0;MAF=5.92557e-05;HWE=1;NFAM=1
6	32427440	281467	N	<DUP>	244.53	PASS	SVTYPE=DUP;POS=32427440;SVLEN=236;END=32427676;STRANDS=-+:6;IMPRECISE;CIPOS=-9,8;CIEND=-8,10;CIPOS95=0,1;CIEND95=0,1;SU=6;PE=2;SR=4;ALG=PROD;AF=0.0001188;NSAMP=2;MSQ=120.74;AN=16834;AC=2;NS=8438;AC_Hom=0;AC_Het=2;AC_Hemi=0;MAF=0.000118511;HWE=1;NFAM=2
6	32430687	209939_1	N	N[6:32430957[	254.51	LOW	SVTYPE=BND;POS=32430687;STRANDS=+-:4;IMPRECISE;CIPOS=-10,250;CIEND=-159,10;CIPOS95=-3,58;CIEND95=-99,2;MATEID=209939_2;EVENT=209939;SU=4;PE=4;SR=0;ALG=PROD;AF=0.000594;NSAMP=10;MSQ=22.68;AN=16834;AC=10;NS=8438;AC_Hom=0;AC_Het=10;AC_Hemi=0;MAF=0.000592557;HWE=1;NFAM=10
6	32430957	209939_2	N	]6:32430687]N	254.51	LOW	SVTYPE=BND;POS=32430687;STRANDS=+-:4;IMPRECISE;CIPOS=-159,10;CIEND=-10,250;CIPOS95=-99,2;CIEND95=-3,58;MATEID=209939_1;EVENT=209939;SECONDARY;SU=4;PE=4;SR=0;ALG=PROD;AF=0.000594;NSAMP=10;MSQ=22.68;AN=16834;AC=10;NS=8438;AC_Hom=0;AC_Het=10;AC_Hemi=0;MAF=0.000592557;HWE=1;NFAM=10
6	32433267	58551_1	N	N]10:79497066]	861.37	LOW	SVTYPE=BND;POS=32433267;STRANDS=++:58;IMPRECISE;CIPOS=-168,358;CIEND=-42,503;CIPOS95=-106,106;CIEND95=-42,158;MATEID=58551_2;EVENT=58551;SU=58;PE=58;SR=0;ALG=PROD;AF=0.0009505;NSAMP=16;MSQ=53.36;AN=16834;AC=16;NS=8438;AC_Hom=0;AC_Het=16;AC_Hemi=0;MAF=0.000948092;HWE=1;NFAM=16
6	32438939	61048_1	N	[17:34187454[N	706.08	LOW	SVTYPE=BND;POS=32438939;STRANDS=--:280;CIPOS=-3,1;CIEND=-2,3;CIPOS95=0,0;CIEND95=0,0;MATEID=61048_2;EVENT=61048;SU=280;PE=1;SR=279;ALG=PROD;AF=0.001842;NSAMP=31;MSQ=21.65;AN=16834;AC=31;NS=8438;AC_Hom=0;AC_Het=31;AC_Hemi=0;MAF=0.00183693;HWE=1;NFAM=31
6	32439140	281468_1	N	]6:32496245]N	485207	LOW	SVTYPE=BND;POS=32439140;STRANDS=-+:11466;IMPRECISE;CIPOS=-595,404;CIEND=-430,644;CIPOS95=-292,292;CIEND95=-136,136;MATEID=281468_2;EVENT=281468;SU=11466;PE=11464;SR=2;ALG=SUM;AF=0.5357;NSAMP=7161;MSQ=67.42;RETAINED;AN=16834;AC=9018;NS=8438;AC_Hom=3730;AC_Het=5315;AC_Hemi=0;MAF=0.464032;HWE=0;NFAM=6279
6	32439224	209941_1	N	N[6:32538916[	48866.7	LOW	SVTYPE=BND;POS=32439224;STRANDS=+-:4;CIPOS=-9,8;CIEND=-9,8;CIPOS95=0,0;CIEND95=0,0;MATEID=209941_2;EVENT=209941;SU=4;PE=0;SR=4;ALG=PROD;AF=0.07509;NSAMP=1264;MSQ=38.1;AN=16834;AC=1264;NS=8438;AC_Hom=0;AC_Het=1267;AC_Hemi=0;MAF=0.075077;HWE=1.06862e-22;NFAM=1181
6	32439281	209940_1	N	N[6:32495801[	3828.95	LOW	SVTYPE=BND;POS=32439281;STRANDS=+-:4;IMPRECISE;CIPOS=-10,215;CIEND=-178,10;CIPOS95=-3,58;CIEND95=-74,2;MATEID=209940_2;EVENT=209940;SU=4;PE=4;SR=0;ALG=PROD;AF=0.01057;NSAMP=178;MSQ=20.58;AN=16834;AC=178;NS=8438;AC_Hom=0;AC_Het=179;AC_Hemi=0;MAF=0.0106068;HWE=1;NFAM=154
6	32439329	281475_1	N	]6:32555629]N	2516.88	LOW	SVTYPE=BND;POS=32439329;STRANDS=-+:175;IMPRECISE;CIPOS=-259,22;CIEND=-13,166;CIPOS95=-38,22;CIEND95=-3,3;MATEID=281475_2;EVENT=281475;SU=175;PE=175;SR=0;ALG=PROD;AF=0.01123;NSAMP=189;MSQ=11.55;AN=16834;AC=189;NS=8438;AC_Hom=0;AC_Het=189;AC_Hemi=0;MAF=0.0111993;HWE=0.628693;NFAM=186
6	32439438	281473_1	N	]6:32539037]N	169341	LOW	SVTYPE=BND;POS=32439438;STRANDS=-+:2870;IMPRECISE;CIPOS=-692,97;CIEND=-65,711;CIPOS95=-165,97;CIEND95=-65,161;MATEID=281473_2;EVENT=281473;SU=2870;PE=2870;SR=0;ALG=SUM;AF=0.2724;NSAMP=4512;MSQ=37.14;RETAINED;AN=16834;AC=4586;NS=8438;AC_Hom=148;AC_Het=4449;AC_Hemi=0;MAF=0.272399;HWE=0;NFAM=4169
6	32439511	209942_1	N	N[6:32555489[	5027.66	LOW	SVTYPE=BND;POS=32439511;STRANDS=+-:153;IMPRECISE;CIPOS=-246,684;CIEND=-429,401;CIPOS95=-179,179;CIEND95=-299,299;MATEID=209942_2;EVENT=209942;SU=153;PE=153;SR=0;ALG=SUM;AF=0.0104;NSAMP=175;MSQ=27.92;RETAINED;AN=16834;AC=175;NS=8438;AC_Hom=0;AC_Het=175;AC_Hemi=0;MAF=0.0103698;HWE=1;NFAM=173
6	32439641	60118_1	N	N]14:24715523]	78.13	LOW	SVTYPE=BND;POS=32439641;STRANDS=++:4;IMPRECISE;CIPOS=-10,509;CIEND=-10,512;CIPOS95=-1,169;CIEND95=0,178;MATEID=60118_2;EVENT=60118;SU=4;PE=4;SR=0;ALG=PROD;AF=0.0001188;NSAMP=2;MSQ=35.2;AN=16834;AC=2;NS=8438;AC_Hom=0;AC_Het=2;AC_Hemi=0;MAF=0.000118511;HWE=1;NFAM=2
6	32440117	281477_1	N	]6:32497109]N	269261	LOW	SVTYPE=BND;POS=32440117;STRANDS=-+:10;IMPRECISE;CIPOS=-209,50;CIEND=-50,250;CIPOS95=-66,50;CIEND95=-19,19;MATEID=281477_2;EVENT=281477;SU=10;PE=10;SR=0;ALG=PROD;AF=0.3553;NSAMP=4997;MSQ=53.57;RETAINED;AN=16834;AC=5981;NS=8438;AC_Hom=1972;AC_Het=4022;AC_Hemi=0;MAF=0.355179;HWE=0.000190487;NFAM=4522
6	32440525	281479_1	N	]6:32556962]N	194833	LOW	SVTYPE=BND;POS=32440525;STRANDS=-+:37;IMPRECISE;CIPOS=-87,30;CIEND=-10,193;CIPOS95=-6,6;CIEND95=-9,9;MATEID=281479_2;EVENT=281479;SU=37;PE=37;SR=0;ALG=PROD;AF=0.2719;NSAMP=4576;MSQ=42.25;AN=16834;AC=4578;NS=8438;AC_Hom=4;AC_Het=4581;AC_Hemi=0;MAF=0.271688;HWE=0;NFAM=4094
6	32440528	281478	N	<DUP>	11779.1	PASS	SVTYPE=DUP;POS=32440528;SVLEN=116199;END=32556727;STRANDS=-+:4;CIPOS=-9,8;CIEND=-9,8;CIPOS95=0,0;CIEND95=0,0;SU=4;PE=0;SR=4;ALG=PROD;AF=0.02816;NSAMP=474;MSQ=24.08;AN=16834;AC=474;NS=8438;AC_Hom=0;AC_Het=477;AC_Hemi=0;MAF=0.028265;HWE=0.00212258;NFAM=419
6	32440672	209945_1	N	N[6:32556967[	1580.84	LOW	SVTYPE=BND;POS=32440672;STRANDS=+-:451;IMPRECISE;CIPOS=-81,562;CIEND=-606,143;CIPOS95=-81,173;CIEND95=-414,143;MATEID=209945_2;EVENT=209945;SU=451;PE=451;SR=0;ALG=SUM;AF=0.003742;NSAMP=63;MSQ=24.18;RETAINED;AN=16834;AC=63;NS=8438;AC_Hom=0;AC_Het=63;AC_Hemi=0;MAF=0.00373311;HWE=1;NFAM=62
6	32440873	209944_1	N	N[6:32497602[	26681.6	LOW	SVTYPE=BND;POS=32440873;STRANDS=+-:234;IMPRECISE;CIPOS=-273,477;CIEND=-631,51;CIPOS95=-184,184;CIEND95=-174,51;MATEID=209944_2;EVENT=209944;SU=234;PE=234;SR=0;ALG=SUM;AF=0.04491;NSAMP=756;MSQ=34.46;AN=16834;AC=756;NS=8438;AC_Hom=0;AC_Het=759;AC_Hemi=0;MAF=0.0449751;HWE=3.1865e-08;NFAM=741
6	32441782	281480_1	N	]6:32498569]N	408.02	LOW	SVTYPE=BND;POS=32441782;STRANDS=-+:22;IMPRECISE;CIPOS=-202,30;CIEND=-30,312;CIPOS95=-39,30;CIEND95=-30,39;MATEID=281480_2;EVENT=281480;SU=22;PE=22;SR=0;ALG=PROD;AF=0.001604;NSAMP=27;MSQ=11.66;AN=16834;AC=27;NS=8438;AC_Hom=0;AC_Het=27;AC_Hemi=0;MAF=0.00159991;HWE=1;NFAM=27
6	32442093	281484_1	N	]6:32558352]N	17326.6	LOW	SVTYPE=BND;POS=32442093;STRANDS=-+:4;IMPRECISE;CIPOS=-446,10;CIEND=-10,347;CIPOS95=-181,1;CIEND95=-2,85;MATEID=281484_2;EVENT=281484;SU=4;PE=4;SR=0;ALG=PROD;AF=0.06986;NSAMP=1176;MSQ=13.52;AN=16834;AC=1176;NS=8438;AC_Hom=0;AC_Het=1179;AC_Hemi=0;MAF=0.0698625;HWE=1.34065e-19;NFAM=1134
6	32442290	209947	N	<DEL>	47655.4	PASS	SVTYPE=DEL;POS=32442290;SVLEN=-56557;END=32498847;STRANDS=+-:1540;IMPRECISE;CIPOS=-30,158;CIEND=-93,10;CIPOS95=-2,2;CIEND95=-1,1;SU=1540;PE=1540;SR=0;ALG=PROD;AF=0.07045;NSAMP=1186;MSQ=39.64;AN=16834;AC=1186;NS=8438;AC_Hom=0;AC_Het=1188;AC_Hemi=0;MAF=0.0703958;HWE=5.18473e-20;NFAM=1128
6	32442291	8340_2	N	N[1:26251578[	5189.51	LOW	SVTYPE=BND;POS=32442291;STRANDS=-+:30;CIPOS=-46,45;CIEND=-46,45;CIPOS95=0,0;CIEND95=0,0;MATEID=8340_1;EVENT=8340;SECONDARY;SU=30;PE=0;SR=30;ALG=PROD;AF=0.01063;NSAMP=179;MSQ=28.16;AN=16834;AC=179;NS=8438;AC_Hom=0;AC_Het=179;AC_Hemi=0;MAF=0.0106068;HWE=1;NFAM=176
6	32442480	281481_1	N	]6:32499163]N	43340.3	LOW	SVTYPE=BND;POS=32442480;STRANDS=-+:686;IMPRECISE;CIPOS=-581,115;CIEND=-89,660;CIPOS95=-238,115;CIEND95=-89,197;MATEID=281481_2;EVENT=281481;SU=686;PE=686;SR=0;ALG=SUM;AF=0.1186;NSAMP=1977;MSQ=21.11;RETAINED;AN=16834;AC=1996;NS=8438;AC_Hom=38;AC_Het=1964;AC_Hemi=0;MAF=0.11863;HWE=1.27472e-34;NFAM=1776
6	32442702	209948_1	N	N[6:32500818[	38491.3	LOW	SVTYPE=BND;POS=32442702;STRANDS=+-:1482;IMPRECISE;CIPOS=-14,85;CIEND=-66,8;CIPOS95=-4,4;CIEND95=-2,2;MATEID=209948_2;EVENT=209948;SU=1482;PE=1482;SR=0;ALG=PROD;AF=0.0698;NSAMP=1175;MSQ=32.01;RETAINED;AN=16834;AC=1175;NS=8438;AC_Hom=0;AC_Het=1180;AC_Hemi=0;MAF=0.0699218;HWE=8.04224e-20;NFAM=1110
6	32443812	281485_1	N	]6:32532126]N	577.44	LOW	SVTYPE=BND;POS=32443812;STRANDS=-+:18;IMPRECISE;CIPOS=-66,30;CIEND=-33,324;CIPOS95=-12,12;CIEND95=-25,25;MATEID=281485_2;EVENT=281485;SU=18;PE=18;SR=0;ALG=PROD;AF=0.002198;NSAMP=37;MSQ=9.39;AN=16834;AC=37;NS=8438;AC_Hom=0;AC_Het=37;AC_Hemi=0;MAF=0.00219246;HWE=1;NFAM=37
6	32444070	281486_1	N	]6:32532556]N	350.63	LOW	SVTYPE=BND;POS=32444070;STRANDS=-+:6;IMPRECISE;CIPOS=-2,8;CIEND=-9,124;CIPOS95=-2,3;CIEND95=-2,77;MATEID=281486_2;EVENT=281486;SU=6;PE=6;SR=0;ALG=PROD;AF=0.001129;NSAMP=19;MSQ=11.93;AN=16834;AC=19;NS=8438;AC_Hom=0;AC_Het=19;AC_Hemi=0;MAF=0.00112586;HWE=1;NFAM=19
6	32444328	56311_2	N	N]5:70870659]	116.59	LOW	SVTYPE=BND;POS=32444328;STRANDS=++:4;IMPRECISE;CIPOS=-30,534;CIEND=-30,579;CIPOS95=-30,160;CIEND95=-30,183;MATEID=56311_1;EVENT=56311;SECONDARY;SU=4;PE=4;SR=0;ALG=PROD;AF=0.0004752;NSAMP=8;MSQ=12.96;AN=16834;AC=8;NS=8438;AC_Hom=0;AC_Het=8;AC_Hemi=0;MAF=0.000474046;HWE=1;NFAM=8
6	32444479	281487_1	N	]6:32532554]N	1011.99	LOW	SVTYPE=BND;POS=32444479;STRANDS=-+:11;IMPRECISE;CIPOS=-200,30;CIEND=-30,394;CIPOS95=-67,30;CIEND95=-30,96;MATEID=281487_2;EVENT=281487;SU=11;PE=11;SR=0;ALG=PROD;AF=0.005049;NSAMP=85;MSQ=9.1;AN=16834;AC=85;NS=8438;AC_Hom=0;AC_Het=85;AC_Hemi=0;MAF=0.00503674;HWE=1;NFAM=82
6	32444624	56310_2	N	[5:70870479[N	2194.5	LOW	SVTYPE=BND;POS=32444624;STRANDS=--:81;IMPRECISE;CIPOS=-237,14;CIEND=-315,14;CIPOS95=-28,14;CIEND95=-54,14;MATEID=56310_1;EVENT=56310;SECONDARY;SU=81;PE=81;SR=0;ALG=PROD;AF=0.006059;NSAMP=102;MSQ=20.47;AN=16834;AC=102;NS=8438;AC_Hom=0;AC_Het=102;AC_Hemi=0;MAF=0.00604409;HWE=1;NFAM=100
6	32444831	209950_1	N	N[6:32532359[	102480	LOW	SVTYPE=BND;POS=32444831;STRANDS=+-:1119;IMPRECISE;CIPOS=-630,610;CIEND=-672,640;CIPOS95=-496,496;CIEND95=-543,543;MATEID=209950_2;EVENT=209950;SU=1119;PE=1119;SR=0;ALG=SUM;AF=0.1054;NSAMP=1775;MSQ=57.42;RETAINED;AN=16834;AC=1775;NS=8438;AC_Hom=0;AC_Het=1776;AC_Hemi=0;MAF=0.105238;HWE=0;NFAM=1681
6	32444887	281488_1	N	]6:32533041]N	894.2	LOW	SVTYPE=BND;POS=32444887;STRANDS=-+:53;IMPRECISE;CIPOS=-94,29;CIEND=-32,298;CIPOS95=-6,6;CIEND95=-32,61;MATEID=281488_2;EVENT=281488;SU=53;PE=53;SR=0;ALG=PROD;AF=0.002436;NSAMP=41;MSQ=20.42;AN=16834;AC=41;NS=8438;AC_Hom=0;AC_Het=41;AC_Hemi=0;MAF=0.00242949;HWE=1;NFAM=41
6	32445696	281490_1	N	]6:32533747]N	100746	LOW	SVTYPE=BND;POS=32445696;STRANDS=-+:4;IMPRECISE;CIPOS=-179,49;CIEND=-50,131;CIPOS95=-85,49;CIEND95=-34,34;MATEID=281490_2;EVENT=281490;SU=4;PE=4;SR=0;ALG=PROD;AF=0.1836;NSAMP=3070;MSQ=32.4;RETAINED;AN=16834;AC=3091;NS=8438;AC_Hom=42;AC_Het=3052;AC_Hemi=0;MAF=0.183337;HWE=0;NFAM=2843
6	32445697	63949_1	N	]Y:2754048]N	2330.31	LOW	SVTYPE=BND;POS=32445697;STRANDS=-+:4;CIPOS=-9,8;CIEND=-9,8;CIPOS95=0,0;CIEND95=0,0;MATEID=63949_2;EVENT=63949;SU=4;PE=0;SR=4;ALG=PROD;AF=0.005762;NSAMP=97;MSQ=23.37;AN=16834;AC=97;NS=8438;AC_Hom=0;AC_Het=97;AC_Hemi=0;MAF=0.00574781;HWE=1;NFAM=97
6	32446646	209955_1	N	N[6:32534021[	487.86	LOW	SVTYPE=BND;POS=32446646;STRANDS=+-:26;IMPRECISE;CIPOS=-30,31;CIEND=-58,29;CIPOS95=-6,6;CIEND95=-7,7;MATEID=209955_2;EVENT=209955;SU=26;PE=26;SR=0;ALG=PROD;AF=0.001604;NSAMP=27;MSQ=16.39;RETAINED;AN=16834;AC=27;NS=8438;AC_Hom=0;AC_Het=27;AC_Hemi=0;MAF=0.00159991;HWE=1;NFAM=26
6	32446932	281491_1	N	]6:32534826]N	27170.5	LOW	SVTYPE=BND;POS=32446932;STRANDS=-+:17;IMPRECISE;CIPOS=-204,30;CIEND=-30,182;CIPOS95=-39,30;CIEND95=-10,10;MATEID=281491_2;EVENT=281491;SU=17;PE=17;SR=0;ALG=PROD;AF=0.08815;NSAMP=1473;MSQ=17.43;AN=16834;AC=1484;NS=8438;AC_Hom=22;AC_Het=1464;AC_Hemi=0;MAF=0.088054;HWE=2.10369e-18;NFAM=1395
6	32447785	50205_2	N	N]4:15889639]	16.06	LOW	SVTYPE=BND;POS=32447785;STRANDS=++:4;IMPRECISE;CIPOS=-50,409;CIEND=-50,557;CIPOS95=-50,99;CIEND95=-50,173;MATEID=50205_1;EVENT=50205;SECONDARY;SU=4;PE=4;SR=0;ALG=PROD;AF=5.94e-05;NSAMP=1;MSQ=14.98;AN=16834;AC=1;NS=8438;AC_Hom=0;AC_Het=1;AC_Hemi=0;MAF=5.92557e-05;HWE=1;NFAM=1
6	32447786	50204_2	N	[4:15889513[N	355.73	LOW	SVTYPE=BND;POS=32447786;STRANDS=--:26;CIPOS=-10,10;CIEND=-9,8;CIPOS95=0,0;CIEND95=0,0;MATEID=50204_1;EVENT=50204;SECONDARY;SU=26;PE=1;SR=25;ALG=PROD;AF=0.000594;NSAMP=10;MSQ=34.98;AN=16834;AC=10;NS=8438;AC_Hom=0;AC_Het=10;AC_Hemi=0;MAF=0.000592557;HWE=1;NFAM=10
6	32447786	63171_1	N	[9:37500152[N	37209	LOW	SVTYPE=BND;POS=32447786;STRANDS=--:100;CIPOS=-6,5;CIEND=-6,5;CIPOS95=0,0;CIEND95=0,0;MATEID=63171_2;EVENT=63171;SU=100;PE=0;SR=100;ALG=PROD;AF=0.05637;NSAMP=949;MSQ=38.6;AN=16834;AC=949;NS=8438;AC_Hom=0;AC_Het=950;AC_Hemi=0;MAF=0.056293;HWE=8.15501e-13;NFAM=835
6	32447809	34057_2	N	N[2:239837943[	3871.21	LOW	SVTYPE=BND;POS=32447809;STRANDS=-+:226;CIPOS=-3,3;CIEND=-3,3;CIPOS95=0,0;CIEND95=0,0;MATEID=34057_1;EVENT=34057;SECONDARY;SU=226;PE=0;SR=226;ALG=PROD;AF=0.007366;NSAMP=124;MSQ=30.1;AN=16834;AC=124;NS=8438;AC_Hom=0;AC_Het=125;AC_Hemi=0;MAF=0.00740697;HWE=1;NFAM=113
6	32448411	281492	N	<DUP>	63757.2	PASS	SVTYPE=DUP;POS=32448411;SVLEN=44258;END=32492669;STRANDS=-+:1876;IMPRECISE;CIPOS=-481,436;CIEND=-604,451;CIPOS95=-110,110;CIEND95=-422,422;SU=1876;PE=1876;SR=0;ALG=SUM;AF=0.13;NSAMP=2170;MSQ=28.72;RETAINED;AN=16834;AC=2188;NS=8438;AC_Hom=36;AC_Het=2161;AC_Hemi=0;MAF=0.130185;HWE=0;NFAM=1904
6	32448570	209965_1	N	N[6:32536223[	616.63	LOW	SVTYPE=BND;POS=32448570;STRANDS=+-:8;IMPRECISE;CIPOS=-30,214;CIEND=-313,30;CIPOS95=-30,70;CIEND95=-73,30;MATEID=209965_2;EVENT=209965;SU=8;PE=8;SR=0;ALG=PROD;AF=0.001901;NSAMP=32;MSQ=17.49;AN=16834;AC=32;NS=8438;AC_Hom=0;AC_Het=32;AC_Hemi=0;MAF=0.00189618;HWE=1;NFAM=32
6	32448588	209957_1	N	N[6:32492391[	196885	LOW	SVTYPE=BND;POS=32448588;STRANDS=+-:1565;CIPOS=-4,7;CIEND=-8,4;CIPOS95=0,0;CIEND95=0,0;MATEID=209957_2;EVENT=209957;SU=1565;PE=1537;SR=28;ALG=PROD;AF=0.1026;NSAMP=1728;MSQ=113.39;RETAINED;AN=16834;AC=1728;NS=8438;AC_Hom=0;AC_Het=1732;AC_Hemi=0;MAF=0.102631;HWE=1.17709e-43;NFAM=1468
6	32448623	281496_1	N	]6:32536480]N	27000.2	LOW	SVTYPE=BND;POS=32448623;STRANDS=-+:2307;IMPRECISE;CIPOS=-84,9;CIEND=-11,122;CIPOS95=-1,1;CIEND95=-4,4;MATEID=281496_2;EVENT=281496;SU=2307;PE=2307;SR=0;ALG=PROD;AF=0.08073;NSAMP=1346;MSQ=19.23;RETAINED;AN=16834;AC=1359;NS=8438;AC_Hom=26;AC_Het=1337;AC_Hemi=0;MAF=0.0807656;HWE=1.24414e-12;NFAM=1237
6	32448706	281498_1	N	]6:32537031]N	15900.7	LOW	SVTYPE=BND;POS=32448706;STRANDS=-+:6;IMPRECISE;CIPOS=-67,49;CIEND=-48,131;CIPOS95=-15,15;CIEND95=-48,50;MATEID=281498_2;EVENT=281498;SU=6;PE=6;SR=0;ALG=PROD;AF=0.05168;NSAMP=870;MSQ=17.21;AN=16834;AC=870;NS=8438;AC_Hom=0;AC_Het=872;AC_Hemi=0;MAF=0.051671;HWE=8.92317e-11;NFAM=837
6	32449195	209974_1	N	N[6:32552776[	435437	LOW	SVTYPE=BND;POS=32449195;STRANDS=+-:157;IMPRECISE;CIPOS=-141,378;CIEND=-131,435;CIPOS95=-97,97;CIEND95=-131,253;MATEID=209974_2;EVENT=209974;SU=157;PE=157;SR=0;ALG=SUM;AF=0.2921;NSAMP=4918;MSQ=88.23;RETAINED;AN=16834;AC=4918;NS=8438;AC_Hom=0;AC_Het=4930;AC_Hemi=0;MAF=0.292131;HWE=0;NFAM=4414
6	32449415	281501_1	N	]6:32537579]N	51433.7	LOW	SVTYPE=BND;POS=32449415;STRANDS=-+:61;IMPRECISE;CIPOS=-165,190;CIEND=-96,295;CIPOS95=-132,132;CIEND95=-96,98;MATEID=281501_2;EVENT=281501;SU=61;PE=61;SR=0;ALG=SUM;AF=0.1198;NSAMP=1967;MSQ=25.39;RETAINED;AN=16834;AC=2016;NS=8438;AC_Hom=98;AC_Het=1922;AC_Hemi=0;MAF=0.119697;HWE=3.68292e-16;NFAM=1757
6	32449647	209959_1	N	N[6:32493495[	342.14	LOW	SVTYPE=BND;POS=32449647;STRANDS=+-:5;IMPRECISE;CIPOS=-10,404;CIEND=-241,10;CIPOS95=-1,156;CIEND95=-134,1;MATEID=209959_2;EVENT=209959;SU=5;PE=5;SR=0;ALG=PROD;AF=0.001129;NSAMP=19;MSQ=14.73;AN=16834;AC=19;NS=8438;AC_Hom=0;AC_Het=19;AC_Hemi=0;MAF=0.00112586;HWE=1;NFAM=19
6	32450044	281503_1	N	]6:32553953]N	847.82	LOW	SVTYPE=BND;POS=32450044;STRANDS=-+:11;IMPRECISE;CIPOS=-274,28;CIEND=-30,327;CIPOS95=-123,28;CIEND95=-30,73;MATEID=281503_2;EVENT=281503;SU=11;PE=11;SR=0;ALG=PROD;AF=0.003742;NSAMP=63;MSQ=10.36;AN=16834;AC=63;NS=8438;AC_Hom=0;AC_Het=63;AC_Hemi=0;MAF=0.00373311;HWE=1;NFAM=62
6	32450714	209967	N	<DEL>	902132	PASS	SVTYPE=DEL;POS=32450714;SVLEN=-87610;END=32538324;STRANDS=+-:12364;IMPRECISE;CIPOS=-381,546;CIEND=-513,347;CIPOS95=-108,108;CIEND95=-102,102;SU=12364;PE=12364;SR=0;ALG=SUM;AF=0.3523;NSAMP=5673;MSQ=158.55;RETAINED;AN=16834;AC=5930;NS=8438;AC_Hom=518;AC_Het=5428;AC_Hemi=0;MAF=0.352335;HWE=0;NFAM=5103
6	32450724	281504_1	N	]6:32498925]N	1.22792e+06	LOW	SVTYPE=BND;POS=32450724;STRANDS=-+:531;IMPRECISE;CIPOS=-95,13;CIEND=-18,63;CIPOS95=-2,2;CIEND95=-3,3;MATEID=281504_2;EVENT=281504;SU=531;PE=531;SR=0;ALG=PROD;AF=0.7648;NSAMP=7801;MSQ=156.89;AN=16834;AC=12874;NS=8438;AC_Hom=10170;AC_Het=2735;AC_Hemi=0;MAF=0.235305;HWE=4.44198e-19;NFAM=6873
6	32450724	281505_1	N	]6:32558384]N	1.46761e+06	LOW	SVTYPE=BND;POS=32450724;STRANDS=-+:41377;IMPRECISE;CIPOS=-590,184;CIEND=-248,654;CIPOS95=-73,73;CIEND95=-66,66;MATEID=281505_2;EVENT=281505;SU=41377;PE=41374;SR=3;ALG=SUM;AF=0.8037;NSAMP=7874;MSQ=185.79;AN=16834;AC=13529;NS=8438;AC_Hom=11340;AC_Het=2222;AC_Hemi=0;MAF=0.196374;HWE=0;NFAM=6940
6	32450726	209960_1	N	N[6:32494596[	314829	LOW	SVTYPE=BND;POS=32450726;STRANDS=+-:205;IMPRECISE;CIPOS=-30,65;CIEND=-44,29;CIPOS95=-2,2;CIEND95=-2,2;MATEID=209960_2;EVENT=209960;SU=205;PE=205;SR=0;ALG=PROD;AF=0.415;NSAMP=4375;MSQ=71.52;AN=16100;AC=6682;NS=8071;AC_Hom=4632;AC_Het=2073;AC_Hemi=0;MAF=0.415376;HWE=0;NFAM=3891
6	32451022	311845_1	N	N]6:32559627]	432.06	LOW	SVTYPE=BND;POS=32451022;STRANDS=++:53;IMPRECISE;CIPOS=-32,286;CIEND=-22,346;CIPOS95=-17,17;CIEND95=-22,44;MATEID=311845_2;EVENT=311845;SU=53;PE=53;SR=0;ALG=PROD;AF=0.001307;NSAMP=22;MSQ=18.23;AN=16834;AC=22;NS=8438;AC_Hom=0;AC_Het=22;AC_Hemi=0;MAF=0.00130363;HWE=1;NFAM=22
6	32451391	209964_1	N	N[6:32500866[	497308	LOW	SVTYPE=BND;POS=32451391;STRANDS=+-:5;IMPRECISE;CIPOS=-48,155;CIEND=-123,50;CIPOS95=-48,74;CIEND95=-31,31;MATEID=209964_2;EVENT=209964;SU=5;PE=5;SR=0;ALG=PROD;AF=0.1833;NSAMP=3085;MSQ=160.76;AN=16834;AC=3085;NS=8438;AC_Hom=0;AC_Het=3095;AC_Hemi=0;MAF=0.183397;HWE=0;NFAM=2698
6	32451489	209961_1	N	N[6:32501228[	613120	LOW	SVTYPE=BND;POS=32451489;STRANDS=+-:11057;IMPRECISE;CIPOS=-37,200;CIEND=-115,30;CIPOS95=-2,2;CIEND95=-3,3;MATEID=209961_2;EVENT=209961;SU=11057;PE=11057;SR=0;ALG=PROD;AF=0.1989;NSAMP=3349;MSQ=182.31;RETAINED;AN=16834;AC=3349;NS=8438;AC_Hom=0;AC_Het=3358;AC_Hemi=0;MAF=0.198981;HWE=0;NFAM=2888
6	32451496	63725_1	N	N]X:93753442]	3405.45	LOW	SVTYPE=BND;POS=32451496;STRANDS=++:72;IMPRECISE;CIPOS=-50,153;CIEND=-10,387;CIPOS95=-9,9;CIEND95=-10,74;MATEID=63725_2;EVENT=63725;SU=72;PE=72;SR=0;ALG=PROD;AF=0.006594;NSAMP=111;MSQ=29.82;AN=16834;AC=111;NS=8438;AC_Hom=0;AC_Het=111;AC_Hemi=0;MAF=0.00657739;HWE=1;NFAM=111
6	32451612	281506	N	<DUP>	25592.6	PASS	SVTYPE=DUP;POS=32451612;SVLEN=49920;END=32501532;STRANDS=-+:80;IMPRECISE;CIPOS=-258,27;CIEND=-7,442;CIPOS95=-32,27;CIEND95=-7,62;SU=80;PE=80;SR=0;ALG=PROD;AF=0.05275;NSAMP=886;MSQ=28.05;AN=16834;AC=888;NS=8438;AC_Hom=4;AC_Het=886;AC_Hemi=0;MAF=0.0527376;HWE=1.12241e-08;NFAM=783
6	32451664	281507_1	N	]6:32540125]N	14311.7	LOW	SVTYPE=BND;POS=32451664;STRANDS=-+:10;IMPRECISE;CIPOS=-389,30;CIEND=-28,453;CIPOS95=-144,30;CIEND95=-28,149;MATEID=281507_2;EVENT=281507;SU=10;PE=10;SR=0;ALG=PROD;AF=0.05382;NSAMP=842;MSQ=15.92;AN=16834;AC=906;NS=8438;AC_Hom=130;AC_Het=784;AC_Hemi=0;MAF=0.0541598;HWE=2.46762e-13;NFAM=732
6	32452453	209982_1	N	N[6:32502641[	3248.5	LOW	SVTYPE=BND;POS=32452453;STRANDS=+-:61;IMPRECISE;CIPOS=-140,551;CIEND=-63,613;CIPOS95=-97,97;CIEND95=-63,559;MATEID=209982_2;EVENT=209982;SU=61;PE=61;SR=0;ALG=SUM;AF=0.006297;NSAMP=106;MSQ=30.07;RETAINED;AN=16834;AC=106;NS=8438;AC_Hom=0;AC_Het=106;AC_Hemi=0;MAF=0.00628111;HWE=1;NFAM=106
6	32452774	63973_1	N	[Y:14711725[N	1497.71	LOW	SVTYPE=BND;POS=32452774;STRANDS=--:28;IMPRECISE;CIPOS=-292,50;CIEND=-593,31;CIPOS95=-49,49;CIEND95=-126,31;MATEID=63973_2;EVENT=63973;SU=28;PE=28;SR=0;ALG=PROD;AF=0.003921;NSAMP=66;MSQ=21.18;AN=16834;AC=66;NS=8438;AC_Hom=0;AC_Het=66;AC_Hemi=0;MAF=0.00391088;HWE=1;NFAM=63
6	32452826	281512_1	N	]6:32512455]N	2097.29	LOW	SVTYPE=BND;POS=32452826;STRANDS=-+:112;IMPRECISE;CIPOS=-232,50;CIEND=-50,198;CIPOS95=-30,30;CIEND95=-3,3;MATEID=281512_2;EVENT=281512;SU=112;PE=112;SR=0;ALG=PROD;AF=0.008495;NSAMP=143;MSQ=12.89;AN=16834;AC=143;NS=8438;AC_Hom=0;AC_Het=143;AC_Hemi=0;MAF=0.00847357;HWE=1;NFAM=143
6	32452836	281508	N	<DUP>	486920	PASS	SVTYPE=DUP;POS=32452836;SVLEN=20804;END=32473640;STRANDS=-+:17854;IMPRECISE;CIPOS=-602,131;CIEND=-135,720;CIPOS95=-87,87;CIEND95=-135,381;SU=17854;PE=17854;SR=0;ALG=SUM;AF=0.3694;NSAMP=4412;MSQ=109.82;RETAINED;AN=16834;AC=6218;NS=8438;AC_Hom=3626;AC_Het=2611;AC_Hemi=0;MAF=0.369578;HWE=0;NFAM=3788
6	32453099	209977_1	N	N[6:32473506[	302921	LOW	SVTYPE=BND;POS=32453099;STRANDS=+-:13;IMPRECISE;CIPOS=-43,87;CIEND=-66,50;CIPOS95=-34,34;CIEND95=-10,10;MATEID=209977_2;EVENT=209977;SU=13;PE=13;SR=0;ALG=PROD;AF=0.1623;NSAMP=2732;MSQ=110.66;AN=16834;AC=2732;NS=8438;AC_Hom=0;AC_Het=2735;AC_Hemi=0;MAF=0.162064;HWE=0;NFAM=2431
6	32453101	209976_1	N	N[6:32473810[	432613	LOW	SVTYPE=BND;POS=32453101;STRANDS=+-:18134;IMPRECISE;CIPOS=-6,50;CIEND=-31,8;CIPOS95=-1,1;CIEND95=0,0;MATEID=209976_2;EVENT=209976;SU=18134;PE=18134;SR=0;ALG=PROD;AF=0.2025;NSAMP=3409;MSQ=126.53;AN=16834;AC=3409;NS=8438;AC_Hom=0;AC_Het=3415;AC_Hemi=0;MAF=0.202358;HWE=0;NFAM=2978
6	32453105	209990_1	N	N[6:32539042[	80212	LOW	SVTYPE=BND;POS=32453105;STRANDS=+-:5175;IMPRECISE;CIPOS=-163,431;CIEND=-464,124;CIPOS95=-5,5;CIEND95=-9,9;MATEID=209990_2;EVENT=209990;SU=5175;PE=5171;SR=4;ALG=SUM;AF=0.1022;NSAMP=1720;MSQ=46.14;RETAINED;AN=16834;AC=1720;NS=8438;AC_Hom=0;AC_Het=1724;AC_Hemi=0;MAF=0.102157;HWE=3.11088e-43;NFAM=1543
6	32453143	62970_1	N	N[8:112082868[	149270	LOW	SVTYPE=BND;POS=32453143;STRANDS=+-:12126;CIPOS=-40,56;CIEND=-49,1;CIPOS95=0,0;CIEND95=0,0;MATEID=62970_2;EVENT=62970;SU=12126;PE=12118;SR=8;ALG=PROD;AF=0.1111;NSAMP=1870;MSQ=79.47;AN=16834;AC=1870;NS=8438;AC_Hom=0;AC_Het=1875;AC_Hemi=0;MAF=0.111105;HWE=0;NFAM=1662
6	32453552	209986_1	N	N[6:32513323[	1952.76	LOW	SVTYPE=BND;POS=32453552;STRANDS=+-:10;IMPRECISE;CIPOS=-30,356;CIEND=-199,30;CIPOS95=-30,65;CIEND95=-76,30;MATEID=209986_2;EVENT=209986;SU=10;PE=10;SR=0;ALG=PROD;AF=0.004218;NSAMP=71;MSQ=26.59;AN=16834;AC=71;NS=8438;AC_Hom=0;AC_Het=71;AC_Hemi=0;MAF=0.00420716;HWE=1;NFAM=68
6	32454069	209992_1	N	N[6:32540008[	77168.3	LOW	SVTYPE=BND;POS=32454069;STRANDS=+-:378;IMPRECISE;CIPOS=-578,489;CIEND=-703,120;CIPOS95=-228,228;CIEND95=-245,120;MATEID=209992_2;EVENT=209992;SU=378;PE=378;SR=0;ALG=SUM;AF=0.08429;NSAMP=1419;MSQ=53.88;RETAINED;AN=16834;AC=1419;NS=8438;AC_Hom=0;AC_Het=1425;AC_Hemi=0;MAF=0.0844394;HWE=4.62857e-29;NFAM=1214
6	32454080	209981_1	N	N[6:32502166[	228521	LOW	SVTYPE=BND;POS=32454080;STRANDS=+-:2184;IMPRECISE;CIPOS=-11,107;CIEND=-139,12;CIPOS95=-4,4;CIEND95=-2,2;MATEID=209981_2;EVENT=209981;SU=2184;PE=2184;SR=0;ALG=PROD;AF=0.1748;NSAMP=2942;MSQ=77.13;AN=16834;AC=2942;NS=8438;AC_Hom=0;AC_Het=2952;AC_Hemi=0;MAF=0.174923;HWE=0;NFAM=2596
6	32454135	281513	N	<DUP>	370050	PASS	SVTYPE=DUP;POS=32454135;SVLEN=59869;END=32514004;STRANDS=-+:1804;IMPRECISE;CIPOS=-525,148;CIEND=-91,657;CIPOS95=-117,117;CIEND95=-91,145;SU=1804;PE=1798;SR=6;ALG=SUM;AF=0.2889;NSAMP=4553;MSQ=80.84;RETAINED;AN=16834;AC=4864;NS=8438;AC_Hom=622;AC_Het=4255;AC_Hemi=0;MAF=0.28899;HWE=0;NFAM=3925
6	32454135	281516	N	<DUP>	1.165e+06	PASS	SVTYPE=DUP;POS=32454135;SVLEN=86048;END=32540183;STRANDS=-+:26021;IMPRECISE;CIPOS=-637,163;CIEND=-172,708;CIPOS95=-146,146;CIEND95=-163,163;SU=26021;PE=24838;SR=1183;ALG=SUM;AF=0.6523;NSAMP=7293;MSQ=159.14;RETAINED;AN=16834;AC=10981;NS=8438;AC_Hom=7400;AC_Het=3612;AC_Hemi=0;MAF=0.347476;HWE=3.12159e-07;NFAM=6410
6	32454438	209984_1	N	N[6:32513829[	124120	LOW	SVTYPE=BND;POS=32454438;STRANDS=+-:856;IMPRECISE;CIPOS=-16,26;CIEND=-6,18;CIPOS95=-2,2;CIEND95=-1,1;MATEID=209984_2;EVENT=209984;SU=856;PE=856;SR=0;ALG=PROD;AF=0.09796;NSAMP=1649;MSQ=74.88;AN=16834;AC=1649;NS=8438;AC_Hom=0;AC_Het=1655;AC_Hemi=0;MAF=0.0980683;HWE=1.11177e-39;NFAM=1447
6	32454460	209985_1	N	N[6:32514132[	188838	LOW	SVTYPE=BND;POS=32454460;STRANDS=+-:12690;CIPOS=-4,14;CIEND=-27,3;CIPOS95=0,0;CIEND95=0,0;MATEID=209985_2;EVENT=209985;SU=12690;PE=12690;SR=0;ALG=PROD;AF=0.1189;NSAMP=2002;MSQ=93.71;AN=16834;AC=2002;NS=8438;AC_Hom=0;AC_Het=2010;AC_Hemi=0;MAF=0.119104;HWE=0;NFAM=1721
6	32454686	209980	N	<DEL>	220983	PASS	SVTYPE=DEL;POS=32454686;SVLEN=-23978;END=32478664;STRANDS=+-:70;CIPOS=-6,5;CIEND=-6,5;CIPOS95=0,0;CIEND95=0,0;SU=70;PE=6;SR=64;ALG=PROD;AF=0.2192;NSAMP=3399;MSQ=64.7;AN=16590;AC=3637;NS=8315;AC_Hom=476;AC_Het=3165;AC_Hemi=0;MAF=0.218942;HWE=6.63487e-27;NFAM=3173
6	32454869	209987_1	N	N[6:32514178[	115855	LOW	SVTYPE=BND;POS=32454869;STRANDS=+-:5;IMPRECISE;CIPOS=-41,41;CIEND=-53,50;CIPOS95=-1,1;CIEND95=-10,10;MATEID=209987_2;EVENT=209987;SU=5;PE=5;SR=0;ALG=PROD;AF=0.1123;NSAMP=1876;MSQ=61.17;AN=16706;AC=1876;NS=8374;AC_Hom=0;AC_Het=1884;AC_Hemi=0;MAF=0.112491;HWE=0;NFAM=1690
6	32454886	209995_1	N	N[6:32541129[	563983	LOW	SVTYPE=BND;POS=32454886;STRANDS=+-:173;IMPRECISE;CIPOS=-90,724;CIEND=-473,377;CIPOS95=-90,206;CIEND95=-220,220;MATEID=209995_2;EVENT=209995;SU=173;PE=173;SR=0;ALG=SUM;AF=0.3621;NSAMP=6027;MSQ=93.29;RETAINED;AN=16830;AC=6094;NS=8436;AC_Hom=134;AC_Het=5973;AC_Hemi=0;MAF=0.361961;HWE=0;NFAM=5444
6	32455042	209988_1	N	N[6:32516346[	118370	LOW	SVTYPE=BND;POS=32455042;STRANDS=+-:21;IMPRECISE;CIPOS=-50,578;CIEND=-412,64;CIPOS95=-50,199;CIEND95=-164,64;MATEID=209988_2;EVENT=209988;SU=21;PE=21;SR=0;ALG=SUM;AF=0.1467;NSAMP=2443;MSQ=48.09;RETAINED;AN=16712;AC=2452;NS=8377;AC_Hom=18;AC_Het=2440;AC_Hemi=0;MAF=0.146711;HWE=0;NFAM=2291
6	32455077	209994_1	N	N[6:32541674[	838458	LOW	SVTYPE=BND;POS=32455077;STRANDS=+-:4351;CIPOS=0,0;CIEND=0,0;CIPOS95=0,0;CIEND95=0,0;MATEID=209994_2;EVENT=209994;SU=4351;PE=2284;SR=2067;ALG=PROD;AF=0.2579;NSAMP=3688;MSQ=226.24;AN=16834;AC=4341;NS=8438;AC_Hom=1312;AC_Het=3043;AC_Hemi=0;MAF=0.258059;HWE=1.20545e-07;NFAM=3172
6	32455085	209978_1	N	N[6:32478373[	490450	LOW	SVTYPE=BND;POS=32455085;STRANDS=+-:636;IMPRECISE;CIPOS=-16,200;CIEND=-54,11;CIPOS95=-2,2;CIEND95=-3,3;MATEID=209978_2;EVENT=209978;SU=636;PE=636;SR=0;ALG=PROD;AF=0.6113;NSAMP=4809;MSQ=101.49;RETAINED;AN=14536;AC=8886;NS=7286;AC_Hom=8170;AC_Het=735;AC_Hemi=0;MAF=0.388897;HWE=0;NFAM=4238
6	32455120	62522_1	N	[7:127248168[N	2398.69	LOW	SVTYPE=BND;POS=32455120;STRANDS=--:15;IMPRECISE;CIPOS=-407,30;CIEND=-651,30;CIPOS95=-114,30;CIEND95=-166,30;MATEID=62522_2;EVENT=62522;SU=15;PE=15;SR=0;ALG=PROD;AF=0.006059;NSAMP=102;MSQ=21.78;AN=16834;AC=102;NS=8438;AC_Hom=0;AC_Het=102;AC_Hemi=0;MAF=0.00604409;HWE=1;NFAM=100
6	32455178	311737_2	N	[6:25179996[N	1740.73	LOW	SVTYPE=BND;POS=32455178;STRANDS=--:5;IMPRECISE;CIPOS=-209,10;CIEND=-439,5;CIPOS95=-98,2;CIEND95=-157,0;MATEID=311737_1;EVENT=311737;SECONDARY;SU=5;PE=5;SR=0;ALG=PROD;AF=0.00499;NSAMP=84;MSQ=19.23;AN=16834;AC=84;NS=8438;AC_Hom=0;AC_Het=85;AC_Hemi=0;MAF=0.00503674;HWE=1;NFAM=81
6	32456352	281464_2	N	N[6:32413014[	468605	LOW	SVTYPE=BND;POS=32413014;STRANDS=-+:2113;CIPOS=0,0;CIEND=0,0;CIPOS95=0,0;CIEND95=0,0;MATEID=281464_1;EVENT=281464;SECONDARY;SU=2113;PE=14;SR=2099;ALG=PROD;AF=0.3874;NSAMP=4306;MSQ=108.3;AN=16834;AC=6521;NS=8438;AC_Hom=4446;AC_Het=2095;AC_Hemi=0;MAF=0.387592;HWE=0;NFAM=3711
6	32456426	209934_2	N	]6:32413076]N	834312	LOW	SVTYPE=BND;POS=32413076;STRANDS=+-:17529;CIPOS=0,0;CIEND=0,0;CIPOS95=0,0;CIEND95=0,0;MATEID=209934_1;EVENT=209934;SECONDARY;SU=17529;PE=58;SR=17471;ALG=PROD;AF=0.2259;NSAMP=3802;MSQ=218.6;AN=16834;AC=3802;NS=8438;AC_Hom=0;AC_Het=3812;AC_Hemi=0;MAF=0.225883;HWE=0;NFAM=3271
6	32457066	209935_2	N	]6:32413776]N	23540.7	LOW	SVTYPE=BND;POS=32413776;STRANDS=+-:2845;IMPRECISE;CIPOS=-28,9;CIEND=-21,123;CIPOS95=0,0;CIEND95=-9,9;MATEID=209935_1;EVENT=209935;SECONDARY;SU=2845;PE=2844;SR=1;ALG=PROD;AF=0.03261;NSAMP=549;MSQ=42.37;AN=16834;AC=549;NS=8438;AC_Hom=0;AC_Het=551;AC_Hemi=0;MAF=0.0326499;HWE=0.000182916;NFAM=501
6	32457084	281465_2	N	N[6:32413554[	98171.4	LOW	SVTYPE=BND;POS=32413554;STRANDS=-+:8529;IMPRECISE;CIPOS=-46,28;CIEND=-132,51;CIPOS95=-3,3;CIEND95=-12,12;MATEID=281465_1;EVENT=281465;SECONDARY;SU=8529;PE=8396;SR=133;ALG=PROD;AF=0.1764;NSAMP=2951;MSQ=32.79;AN=16834;AC=2969;NS=8438;AC_Hom=36;AC_Het=2939;AC_Hemi=0;MAF=0.176286;HWE=0;NFAM=2535
6	32457701	63514_1	N	N[X:13318311[	92.38	LOW	SVTYPE=BND;POS=32457701;STRANDS=+-:4;IMPRECISE;CIPOS=-10,276;CIEND=-497,7;CIPOS95=-2,90;CIEND95=-166,0;MATEID=63514_2;EVENT=63514;SU=4;PE=4;SR=0;ALG=PROD;AF=0.000297;NSAMP=5;MSQ=15.43;AN=16834;AC=5;NS=8438;AC_Hom=0;AC_Het=5;AC_Hemi=0;MAF=0.000296279;HWE=1;NFAM=5
6	32458058	281521_1	N	]6:32504642]N	86551.2	LOW	SVTYPE=BND;POS=32458058;STRANDS=-+:3211;IMPRECISE;CIPOS=-550,293;CIEND=-411,617;CIPOS95=-117,117;CIEND95=-194,194;MATEID=281521_2;EVENT=281521;SU=3211;PE=3211;SR=0;ALG=SUM;AF=0.1799;NSAMP=3000;MSQ=28.23;RETAINED;AN=16708;AC=3006;NS=8375;AC_Hom=12;AC_Het=3004;AC_Hemi=0;MAF=0.18006;HWE=0;NFAM=2618
6	32458223	210000_1	N	N[6:32504354[	640407	LOW	SVTYPE=BND;POS=32458223;STRANDS=+-:14755;IMPRECISE;CIPOS=-572,875;CIEND=-615,832;CIPOS95=-486,486;CIEND95=-493,493;MATEID=210000_2;EVENT=210000;SU=14755;PE=14755;SR=0;ALG=SUM;AF=0.273;NSAMP=4560;MSQ=139.72;RETAINED;AN=16706;AC=4560;NS=8374;AC_Hom=0;AC_Het=4570;AC_Hemi=0;MAF=0.272868;HWE=0;NFAM=4003
6	32458423	43369_2	N	N[3:57460415[	1735.69	LOW	SVTYPE=BND;POS=32458423;STRANDS=-+:33;IMPRECISE;CIPOS=-14,470;CIEND=-494,10;CIPOS95=-14,110;CIEND95=-113,10;MATEID=43369_1;EVENT=43369;SECONDARY;SU=33;PE=33;SR=0;ALG=PROD;AF=0.004099;NSAMP=69;MSQ=23.81;AN=16834;AC=69;NS=8438;AC_Hom=0;AC_Het=70;AC_Hemi=0;MAF=0.0041479;HWE=1;NFAM=64
6	32458437	209999	N	<DEL:ME:SINE|Alu|AluSg>	362234	PASS	SVTYPE=MEI;POS=32458437;SVLEN=-319;END=32458756;STRANDS=+-:70;CIPOS=-9,8;CIEND=-9,8;CIPOS95=0,0;CIEND95=0,0;SU=70;PE=0;SR=70;ALG=PROD;AF=0.3463;NSAMP=3580;MSQ=100.71;AN=11558;AC=4002;NS=5796;AC_Hom=848;AC_Het=3167;AC_Hemi=0;MAF=0.34636;HWE=0;NFAM=3107
6	32458437	63644_1	N	N[X:68003865[	116617	LOW	SVTYPE=BND;POS=32458437;STRANDS=+-:2976;CIPOS=-3,3;CIEND=-5,2;CIPOS95=0,0;CIEND95=0,0;MATEID=63644_2;EVENT=63644;SU=2976;PE=2702;SR=274;ALG=PROD;AF=0.122;NSAMP=2054;MSQ=56.17;AN=16832;AC=2054;NS=8437;AC_Hom=0;AC_Het=2063;AC_Hemi=0;MAF=0.122259;HWE=0;NFAM=1776
6	32458500	63645_1	N	N[X:68003650[	395120	LOW	SVTYPE=BND;POS=32458500;STRANDS=+-:3521;CIPOS=-23,54;CIEND=-50,2;CIPOS95=0,0;CIEND95=0,0;MATEID=63645_2;EVENT=63645;SU=3521;PE=3521;SR=0;ALG=PROD;AF=0.1988;NSAMP=3343;MSQ=117.6;AN=16834;AC=3347;NS=8438;AC_Hom=8;AC_Het=3348;AC_Hemi=0;MAF=0.198862;HWE=0;NFAM=2877
6	32459254	62941_1	N	]8:103108835]N	120019	LOW	SVTYPE=BND;POS=32459254;STRANDS=-+:549;IMPRECISE;CIPOS=-64,12;CIEND=-4,261;CIPOS95=-2,2;CIEND95=-4,24;MATEID=62941_2;EVENT=62941;SU=549;PE=549;SR=0;ALG=PROD;AF=0.1196;NSAMP=2014;MSQ=59.02;AN=16834;AC=2014;NS=8438;AC_Hom=0;AC_Het=2020;AC_Hemi=0;MAF=0.119697;HWE=0;NFAM=1719
6	32459318	62271_1	N	[7:40667189[N	2894.92	LOW	SVTYPE=BND;POS=32459318;STRANDS=--:4;IMPRECISE;CIPOS=-212,10;CIEND=-340,10;CIPOS95=-93,2;CIEND95=-123,1;MATEID=62271_2;EVENT=62271;SU=4;PE=4;SR=0;ALG=PROD;AF=0.008257;NSAMP=139;MSQ=19.02;AN=16834;AC=139;NS=8438;AC_Hom=0;AC_Het=140;AC_Hemi=0;MAF=0.0082958;HWE=1;NFAM=136
6	32459414	210009_1	N	N[6:32505576[	161734	LOW	SVTYPE=BND;POS=32459414;STRANDS=+-:5;IMPRECISE;CIPOS=-8,10;CIEND=-8,10;CIPOS95=-1,1;CIEND95=-1,1;MATEID=210009_2;EVENT=210009;SU=5;PE=2;SR=3;ALG=PROD;AF=0.151;NSAMP=2482;MSQ=64.54;AN=16704;AC=2523;NS=8373;AC_Hom=84;AC_Het=2448;AC_Hemi=0;MAF=0.1512;HWE=0;NFAM=2157
6	32459598	281526_1	N	]6:32505881]N	317063	LOW	SVTYPE=BND;POS=32459598;STRANDS=-+:2070;IMPRECISE;CIPOS=-155,747;CIEND=-722,501;CIPOS95=-79,79;CIEND95=-58,58;MATEID=281526_2;EVENT=281526;SU=2070;PE=2070;SR=0;ALG=SUM;AF=0.5011;NSAMP=5690;MSQ=55.46;RETAINED;AN=16620;AC=8328;NS=8331;AC_Hom=5284;AC_Het=3061;AC_Hemi=0;MAF=0.49916;HWE=0;NFAM=5129
6	32459931	210010	N	<DEL>	924716	PASS	SVTYPE=DEL;POS=32459931;SVLEN=-829;END=32460760;STRANDS=+-:28354;CIPOS=-1,10;CIEND=-4,3;CIPOS95=0,0;CIEND95=0,0;SU=28354;PE=28347;SR=7;ALG=PROD;AF=0.3443;NSAMP=3870;MSQ=238.41;RETAINED;AN=16698;AC=5749;NS=8370;AC_Hom=3766;AC_Het=1995;AC_Hemi=0;MAF=0.344146;HWE=0;NFAM=3580
6	32459931	210012	N	<DEL>	1.17043e+06	PASS	SVTYPE=DEL;POS=32459931;SVLEN=-8859;END=32468790;STRANDS=+-:2188;IMPRECISE;CIPOS=-1,172;CIEND=-167,10;CIPOS95=-1,5;CIEND95=-5,5;SU=2188;PE=2188;SR=0;ALG=PROD;AF=0.5697;NSAMP=6473;MSQ=180.22;AN=15788;AC=8994;NS=7915;AC_Hom=5052;AC_Het=3963;AC_Hemi=0;MAF=0.430512;HWE=0.0633324;NFAM=5712
6	32459931	8341_2	N	N[1:91267541[	17627.1	LOW	SVTYPE=BND;POS=32459931;STRANDS=-+:1200;IMPRECISE;CIPOS=-2,163;CIEND=-182,10;CIPOS95=-2,3;CIEND95=-10,10;MATEID=8341_1;EVENT=8341;SECONDARY;SU=1200;PE=1200;SR=0;ALG=PROD;AF=0.02542;NSAMP=428;MSQ=40.61;AN=16834;AC=428;NS=8438;AC_Hom=0;AC_Het=428;AC_Hemi=0;MAF=0.0253615;HWE=0.00687775;NFAM=424
6	32459965	43371_2	N	N[3:57819149[	11731.7	LOW	SVTYPE=BND;POS=32459965;STRANDS=-+:8;CIPOS=-49,48;CIEND=-49,48;CIPOS95=0,0;CIEND95=0,0;MATEID=43371_1;EVENT=43371;SECONDARY;SU=8;PE=0;SR=8;ALG=PROD;AF=0.02477;NSAMP=417;MSQ=26.69;AN=16834;AC=417;NS=8438;AC_Hom=0;AC_Het=421;AC_Hemi=0;MAF=0.0249467;HWE=0.0108939;NFAM=371
6	32460295	43370_2	N	]3:57460550]N	14637.5	LOW	SVTYPE=BND;POS=32460295;STRANDS=+-:1913;IMPRECISE;CIPOS=-156,1;CIEND=-8,168;CIPOS95=-3,1;CIEND95=-7,7;MATEID=43370_1;EVENT=43370;SECONDARY;SU=1913;PE=1913;SR=0;ALG=PROD;AF=0.02085;NSAMP=351;MSQ=40.73;AN=16834;AC=351;NS=8438;AC_Hom=0;AC_Het=354;AC_Hemi=0;MAF=0.0209765;HWE=0.054945;NFAM=344
6	32460296	311846_1	N	[6:144844496[N	10644.2	LOW	SVTYPE=BND;POS=32460296;STRANDS=--:12;IMPRECISE;CIPOS=-328,30;CIEND=-412,30;CIPOS95=-83,30;CIEND95=-109,30;MATEID=311846_2;EVENT=311846;SU=12;PE=12;SR=0;ALG=PROD;AF=0.0224;NSAMP=377;MSQ=27.25;AN=16834;AC=377;NS=8438;AC_Hom=0;AC_Het=378;AC_Hemi=0;MAF=0.0223987;HWE=0.0230495;NFAM=356
6	32460296	58840_1	N	]10:45820111]N	184521	LOW	SVTYPE=BND;POS=32460296;STRANDS=-+:96;CIPOS=-7,6;CIEND=-6,6;CIPOS95=0,0;CIEND95=0,0;MATEID=58840_2;EVENT=58840;SU=96;PE=29;SR=67;ALG=PROD;AF=0.1514;NSAMP=2549;MSQ=71.94;AN=16834;AC=2549;NS=8438;AC_Hom=0;AC_Het=2556;AC_Hemi=0;MAF=0.151458;HWE=0;NFAM=2213
6	32460767	63718_1	N	[X:89802423[N	2666.49	LOW	SVTYPE=BND;POS=32460767;STRANDS=--:12;CIPOS=-25,24;CIEND=-25,24;CIPOS95=0,0;CIEND95=0,0;MATEID=63718_2;EVENT=63718;SU=12;PE=0;SR=12;ALG=PROD;AF=0.008495;NSAMP=143;MSQ=17.46;AN=16834;AC=143;NS=8438;AC_Hom=0;AC_Het=143;AC_Hemi=0;MAF=0.00847357;HWE=1;NFAM=142
6	32460897	210013	N	<DEL:ME:SINE|Alu|AluY>	3.19357e+06	PASS	SVTYPE=MEI;POS=32460897;SVLEN=-321;END=32461218;STRANDS=+-:6878;CIPOS=0,0;CIEND=0,0;CIPOS95=0,0;CIEND95=0,0;SU=6878;PE=1460;SR=5418;ALG=PROD;AF=0.7263;NSAMP=6920;MSQ=459.8;AN=16432;AC=11935;NS=8237;AC_Hom=10056;AC_Het=1911;AC_Hemi=0;MAF=0.273583;HWE=0;NFAM=6082
6	32461219	34058_2	N	]2:8324856]N	76603.7	LOW	SVTYPE=BND;POS=32461219;STRANDS=+-:58;CIPOS=-9,7;CIEND=-5,8;CIPOS95=0,0;CIEND95=0,0;MATEID=34058_1;EVENT=34058;SECONDARY;SU=58;PE=21;SR=37;ALG=PROD;AF=0.09237;NSAMP=1555;MSQ=48.73;AN=16834;AC=1555;NS=8438;AC_Hom=0;AC_Het=1560;AC_Hemi=0;MAF=0.092439;HWE=6.70989e-35;NFAM=1361
6	32461277	210014	N	<DEL>	4.38786e+06	PASS	SVTYPE=DEL;POS=32461277;SVLEN=-7513;END=32468790;STRANDS=+-:94782;IMPRECISE;CIPOS=-440,347;CIEND=-707,132;CIPOS95=-365,347;CIEND95=-69,69;SU=94782;PE=68088;SR=26694;ALG=SUM;AF=0.765;NSAMP=6762;MSQ=646.75;RETAINED;AN=15782;AC=12074;NS=7911;AC_Hom=10652;AC_Het=1453;AC_Hemi=0;MAF=0.234926;HWE=0;NFAM=5952
6	32461294	60087_1	N	N[13:111842547[	668.12	LOW	SVTYPE=BND;POS=32461294;STRANDS=+-:4;IMPRECISE;CIPOS=-8,451;CIEND=-474,10;CIPOS95=0,176;CIEND95=-176,0;MATEID=60087_2;EVENT=60087;SU=4;PE=4;SR=0;ALG=PROD;AF=0.001842;NSAMP=31;MSQ=17.84;AN=16834;AC=31;NS=8438;AC_Hom=0;AC_Het=32;AC_Hemi=0;MAF=0.00189618;HWE=1;NFAM=31
6	32461648	34059_2	N	N[2:240722433[	80.6	LOW	SVTYPE=BND;POS=32461648;STRANDS=-+:11;IMPRECISE;CIPOS=-30,424;CIEND=-149,30;CIPOS95=-30,126;CIEND95=-40,30;MATEID=34059_1;EVENT=34059;SECONDARY;SU=11;PE=11;SR=0;ALG=PROD;AF=0.0001188;NSAMP=2;MSQ=37.29;AN=16834;AC=2;NS=8438;AC_Hom=0;AC_Het=2;AC_Hemi=0;MAF=0.000118511;HWE=1;NFAM=2
6	32468788	63860_1	N	]X:134105777]N	238639	LOW	SVTYPE=BND;POS=32468788;STRANDS=-+:25;IMPRECISE;CIPOS=-191,33;CIEND=-28,446;CIPOS95=-38,33;CIEND95=-28,106;MATEID=63860_2;EVENT=63860;SU=25;PE=25;SR=0;ALG=PROD;AF=0.1781;NSAMP=2996;MSQ=79.24;AN=16834;AC=2998;NS=8438;AC_Hom=4;AC_Het=3003;AC_Hemi=0;MAF=0.178182;HWE=0;NFAM=2577
6	32468791	8343_2	N	]1:91267631]N	19047.9	LOW	SVTYPE=BND;POS=32468791;STRANDS=+-:1164;IMPRECISE;CIPOS=-121,10;CIEND=-2,205;CIPOS95=-1,1;CIEND95=-2,16;MATEID=8343_1;EVENT=8343;SECONDARY;SU=1164;PE=1164;SR=0;ALG=PROD;AF=0.03321;NSAMP=559;MSQ=33.24;AN=16834;AC=559;NS=8438;AC_Hom=0;AC_Het=560;AC_Hemi=0;MAF=0.0331832;HWE=0.000119616;NFAM=545
6	32468792	50206_2	N	]4:184469878]N	51.61	LOW	SVTYPE=BND;POS=32468792;STRANDS=+-:5;IMPRECISE;CIPOS=-298,10;CIEND=-7,449;CIPOS95=-176,1;CIEND95=0,184;MATEID=50206_1;EVENT=50206;SECONDARY;SU=5;PE=5;SR=0;ALG=PROD;AF=0.0001188;NSAMP=2;MSQ=21.26;AN=16834;AC=2;NS=8438;AC_Hom=0;AC_Het=2;AC_Hemi=0;MAF=0.000118511;HWE=1;NFAM=2
6	32468832	8342_2	N	[1:49893123[N	441607	LOW	SVTYPE=BND;POS=32468832;STRANDS=--:24632;CIPOS=0,0;CIEND=0,0;CIPOS95=0,0;CIEND95=0,0;MATEID=8342_1;EVENT=8342;SECONDARY;SU=24632;PE=8833;SR=15799;ALG=PROD;AF=0.1842;NSAMP=3100;MSQ=142;AN=16834;AC=3100;NS=8438;AC_Hom=0;AC_Het=3106;AC_Hemi=0;MAF=0.184048;HWE=0;NFAM=2665
6	32469182	8346_2	N	]1:212071820]N	121.79	LOW	SVTYPE=BND;POS=32469182;STRANDS=+-:10;IMPRECISE;CIPOS=-312,50;CIEND=-49,472;CIPOS95=-101,50;CIEND95=-49,133;MATEID=8346_1;EVENT=8346;SECONDARY;SU=10;PE=10;SR=0;ALG=PROD;AF=0.000594;NSAMP=10;MSQ=11.37;AN=16834;AC=10;NS=8438;AC_Hom=0;AC_Het=10;AC_Hemi=0;MAF=0.000592557;HWE=1;NFAM=10
6	32469187	8345_2	N	N[1:212071654[	523.96	LOW	SVTYPE=BND;POS=32469187;STRANDS=-+:11;IMPRECISE;CIPOS=-50,440;CIEND=-353,50;CIPOS95=-50,94;CIEND95=-127,50;MATEID=8345_1;EVENT=8345;SECONDARY;SU=11;PE=11;SR=0;ALG=PROD;AF=0.001723;NSAMP=29;MSQ=16.5;AN=16834;AC=29;NS=8438;AC_Hom=0;AC_Het=29;AC_Hemi=0;MAF=0.00171842;HWE=1;NFAM=29
6	32469439	8344_2	N	N]1:75211115]	15032.6	LOW	SVTYPE=BND;POS=32469439;STRANDS=++:86;IMPRECISE;CIPOS=-20,372;CIEND=-33,469;CIPOS95=-20,38;CIEND95=-33,55;MATEID=8344_1;EVENT=8344;SECONDARY;SU=86;PE=86;SR=0;ALG=PROD;AF=0.02739;NSAMP=461;MSQ=31.86;AN=16834;AC=461;NS=8438;AC_Hom=0;AC_Het=462;AC_Hemi=0;MAF=0.0273762;HWE=0.00314672;NFAM=454
6	32469597	210022_1	N	N[6:32507644[	1.02372e+06	PASS	SVTYPE=BND;POS=32469597;STRANDS=+-:31;IMPRECISE;CIPOS=-50,88;CIEND=-215,42;CIPOS95=-7,7;CIEND95=-43,42;MATEID=210022_2;EVENT=210022;SU=31;PE=31;SR=0;ALG=PROD;AF=0.2207;NSAMP=3685;MSQ=276.87;RETAINED;AN=16704;AC=3687;NS=8373;AC_Hom=4;AC_Het=3693;AC_Hemi=0;MAF=0.220769;HWE=0;NFAM=3167
6	32469604	281535	N	<DUP>	1.03649e+06	PASS	SVTYPE=DUP;POS=32469604;SVLEN=38310;END=32507914;STRANDS=-+:67982;IMPRECISE;CIPOS=-563,221;CIEND=-94,692;CIPOS95=-62,62;CIEND95=-94,96;SU=67982;PE=67970;SR=12;ALG=SUM;AF=0.5441;NSAMP=4929;MSQ=208.49;RETAINED;AN=16382;AC=8913;NS=8211;AC_Hom=7988;AC_Het=948;AC_Hemi=0;MAF=0.455852;HWE=0;NFAM=4255
6	32469705	59114_1	N	[11:42897093[N	17651.2	LOW	SVTYPE=BND;POS=32469705;STRANDS=--:498;CIPOS=-2,1;CIEND=-2,1;CIPOS95=0,0;CIEND95=0,0;MATEID=59114_2;EVENT=59114;SU=498;PE=103;SR=395;ALG=PROD;AF=0.02073;NSAMP=349;MSQ=50.01;AN=16834;AC=349;NS=8438;AC_Hom=0;AC_Het=351;AC_Hemi=0;MAF=0.0207988;HWE=0.0537759;NFAM=301
6	32469944	210019_1	N	N[6:32508409[	423894	LOW	SVTYPE=BND;POS=32469944;STRANDS=+-:20754;IMPRECISE;CIPOS=-40,34;CIEND=-20,47;CIPOS95=0,0;CIEND95=-1,1;MATEID=210019_2;EVENT=210019;SU=20754;PE=20752;SR=2;ALG=PROD;AF=0.1919;NSAMP=3205;MSQ=131.62;AN=16702;AC=3205;NS=8372;AC_Hom=0;AC_Het=3215;AC_Hemi=0;MAF=0.192009;HWE=0;NFAM=2732
6	32470129	210021_1	N	N[6:32508434[	456377	LOW	SVTYPE=BND;POS=32470129;STRANDS=+-:75;IMPRECISE;CIPOS=-50,349;CIEND=-267,68;CIPOS95=-50,247;CIEND95=-44,44;MATEID=210021_2;EVENT=210021;SU=75;PE=75;SR=0;ALG=SUM;AF=0.177;NSAMP=2957;MSQ=153.5;RETAINED;AN=16706;AC=2957;NS=8374;AC_Hom=0;AC_Het=2965;AC_Hemi=0;MAF=0.177036;HWE=0;NFAM=2541
6	32470207	210017_1	N	N[6:32472498[	319925	LOW	SVTYPE=BND;POS=32470207;STRANDS=+-:2832;IMPRECISE;CIPOS=-33,219;CIEND=-197,12;CIPOS95=-3,3;CIEND95=-6,6;MATEID=210017_2;EVENT=210017;SU=2832;PE=2832;SR=0;ALG=PROD;AF=0.4323;NSAMP=3281;MSQ=96.99;AN=11464;AC=4956;NS=5746;AC_Hom=3352;AC_Het=1614;AC_Hemi=0;MAF=0.432127;HWE=0;NFAM=2894
6	32470567	210016	N	<DEL>	352201	PASS	SVTYPE=DEL;POS=32470567;SVLEN=-408;END=32470975;STRANDS=+-:14;IMPRECISE;CIPOS=-30,256;CIEND=-263,30;CIPOS95=-30,67;CIEND95=-91,30;SU=14;PE=14;SR=0;ALG=PROD;AF=0.6022;NSAMP=3293;MSQ=106.48;AN=10476;AC=6309;NS=5253;AC_Hom=6050;AC_Het=278;AC_Hemi=0;MAF=0.397678;HWE=0;NFAM=2841
6	32470974	281537	N	<DUP>	564348	PASS	SVTYPE=DUP;POS=32470974;SVLEN=38285;END=32509259;STRANDS=-+:31207;IMPRECISE;CIPOS=-697,69;CIEND=-243,510;CIPOS95=-93,69;CIEND95=-50,50;SU=31207;PE=31206;SR=1;ALG=SUM;AF=0.3219;NSAMP=3674;MSQ=152.94;RETAINED;AN=16702;AC=5377;NS=8372;AC_Hom=3416;AC_Het=1976;AC_Hemi=0;MAF=0.322026;HWE=0;NFAM=3154
6	32471163	210025_1	N	N[6:32509453[	138986	LOW	SVTYPE=BND;POS=32471163;STRANDS=+-:17;IMPRECISE;CIPOS=-30,416;CIEND=-417,30;CIPOS95=-30,74;CIEND95=-65,30;MATEID=210025_2;EVENT=210025;SU=17;PE=17;SR=0;ALG=PROD;AF=0.1016;NSAMP=1697;MSQ=81.21;RETAINED;AN=16710;AC=1697;NS=8376;AC_Hom=0;AC_Het=1705;AC_Hemi=0;MAF=0.101779;HWE=2.12016e-42;NFAM=1449
6	32471845	281544	N	<DUP>	262039	PASS	SVTYPE=DUP;POS=32471845;SVLEN=38187;END=32510032;STRANDS=-+:53;IMPRECISE;CIPOS=-154,50;CIEND=-50,163;CIPOS95=-31,31;CIEND95=-50,91;SU=53;PE=53;SR=0;ALG=SUM;AF=0.2813;NSAMP=3504;MSQ=74.38;RETAINED;AN=16708;AC=4700;NS=8375;AC_Hom=2402;AC_Het=2313;AC_Hemi=0;MAF=0.281493;HWE=0;NFAM=3004
6	32472009	281540	N	<DUP>	159913	PASS	SVTYPE=DUP;POS=32472009;SVLEN=200;END=32472209;STRANDS=-+:44;CIPOS=-9,8;CIEND=-9,8;CIPOS95=0,0;CIEND95=0,0;SU=44;PE=0;SR=44;ALG=PROD;AF=0.2821;NSAMP=3025;MSQ=52.38;AN=10872;AC=3067;NS=5452;AC_Hom=86;AC_Het=2991;AC_Hemi=0;MAF=0.28219;HWE=0;NFAM=2573
6	32472228	63705_1	N	N[X:85729726[	15253.4	LOW	SVTYPE=BND;POS=32472228;STRANDS=+-:129;CIPOS=-8,9;CIEND=-10,7;CIPOS95=0,0;CIEND95=0,0;MATEID=63705_2;EVENT=63705;SU=129;PE=118;SR=11;ALG=PROD;AF=0.01735;NSAMP=292;MSQ=51.71;AN=16834;AC=292;NS=8438;AC_Hom=0;AC_Het=294;AC_Hemi=0;MAF=0.0174212;HWE=0.186855;NFAM=267
6	32472258	34060_2	N	N[2:135953663[	13365.9	LOW	SVTYPE=BND;POS=32472258;STRANDS=-+:58;CIPOS=-10,9;CIEND=-10,7;CIPOS95=0,0;CIEND95=0,0;MATEID=34060_1;EVENT=34060;SECONDARY;SU=58;PE=27;SR=31;ALG=PROD;AF=0.02643;NSAMP=436;MSQ=29.85;AN=16834;AC=445;NS=8438;AC_Hom=18;AC_Het=429;AC_Hemi=0;MAF=0.0264873;HWE=0.199025;NFAM=393
6	32472261	60499_1	N	N]15:83338707]	6468.19	LOW	SVTYPE=BND;POS=32472261;STRANDS=++:32;IMPRECISE;CIPOS=-34,392;CIEND=-10,447;CIPOS95=-34,50;CIEND95=-10,98;MATEID=60499_2;EVENT=60499;SU=32;PE=32;SR=0;ALG=PROD;AF=0.01093;NSAMP=184;MSQ=34.53;AN=16834;AC=184;NS=8438;AC_Hom=0;AC_Het=184;AC_Hemi=0;MAF=0.0109031;HWE=0.628075;NFAM=178
6	32472263	8347_2	N	N]1:206786618]	99896.7	LOW	SVTYPE=BND;POS=32472263;STRANDS=++:174;IMPRECISE;CIPOS=-10,337;CIEND=-37,359;CIPOS95=-10,16;CIEND95=-22,22;MATEID=8347_1;EVENT=8347;SECONDARY;SU=174;PE=174;SR=0;ALG=PROD;AF=0.1009;NSAMP=1699;MSQ=58.44;AN=16834;AC=1699;NS=8438;AC_Hom=0;AC_Het=1704;AC_Hemi=0;MAF=0.100972;HWE=3.47802e-42;NFAM=1453
6	32472498	210017_2	N	]6:32470207]N	319925	LOW	SVTYPE=BND;POS=32470207;STRANDS=+-:2832;IMPRECISE;CIPOS=-197,12;CIEND=-33,219;CIPOS95=-6,6;CIEND95=-3,3;MATEID=210017_1;EVENT=210017;SECONDARY;SU=2832;PE=2832;SR=0;ALG=PROD;AF=0.4323;NSAMP=3281;MSQ=96.99;AN=11464;AC=4956;NS=5746;AC_Hom=3352;AC_Het=1614;AC_Hemi=0;MAF=0.432127;HWE=0;NFAM=2894
6	32472500	281541_1	N	]6:32508754]N	208867	LOW	SVTYPE=BND;POS=32472500;STRANDS=-+:9539;IMPRECISE;CIPOS=-121,30;CIEND=-3,180;CIPOS95=0,0;CIEND95=-3,12;MATEID=281541_2;EVENT=281541;SU=9539;PE=9539;SR=0;ALG=PROD;AF=0.2305;NSAMP=3740;MSQ=55.49;AN=16706;AC=3851;NS=8374;AC_Hom=224;AC_Het=3636;AC_Hemi=0;MAF=0.230475;HWE=0;NFAM=3269
6	32472572	311847_1	N	[6:144290653[N	4028.63	LOW	SVTYPE=BND;POS=32472572;STRANDS=--:12;CIPOS=-25,28;CIEND=-29,28;CIPOS95=0,0;CIEND95=0,0;MATEID=311847_2;EVENT=311847;SU=12;PE=0;SR=12;ALG=PROD;AF=0.0104;NSAMP=175;MSQ=21.83;AN=16834;AC=175;NS=8438;AC_Hom=0;AC_Het=175;AC_Hemi=0;MAF=0.0103698;HWE=1;NFAM=170
6	32473229	210026_1	N	N[6:32511617[	1.4559e+06	PASS	SVTYPE=BND;POS=32473229;STRANDS=+-:14214;IMPRECISE;CIPOS=-428,251;CIEND=-519,143;CIPOS95=-299,251;CIEND95=-52,52;MATEID=210026_2;EVENT=210026;SU=14214;PE=14214;SR=0;ALG=SUM;AF=0.2892;NSAMP=4830;MSQ=300.36;RETAINED;AN=16706;AC=4831;NS=8374;AC_Hom=2;AC_Het=4842;AC_Hemi=0;MAF=0.289229;HWE=0;NFAM=4174
6	32473445	56312_2	N	N[5:54908581[	486922	LOW	SVTYPE=BND;POS=32473445;STRANDS=-+:11526;CIPOS=0,0;CIEND=0,0;CIPOS95=0,0;CIEND95=0,0;MATEID=56312_1;EVENT=56312;SECONDARY;SU=11526;PE=3994;SR=7532;ALG=PROD;AF=0.2128;NSAMP=3583;MSQ=135.33;AN=16834;AC=3583;NS=8438;AC_Hom=0;AC_Het=3593;AC_Hemi=0;MAF=0.212906;HWE=0;NFAM=3094
6	32473445	60497_1	N	N[15:81882932[	44953.6	LOW	SVTYPE=BND;POS=32473445;STRANDS=+-:42;IMPRECISE;CIPOS=-31,367;CIEND=-328,33;CIPOS95=-31,49;CIEND95=-71,33;MATEID=60497_2;EVENT=60497;SU=42;PE=42;SR=0;ALG=PROD;AF=0.06647;NSAMP=1119;MSQ=39.63;AN=16834;AC=1119;NS=8438;AC_Hom=0;AC_Het=1121;AC_Hemi=0;MAF=0.0664257;HWE=1.11133e-17;NFAM=1010
6	32473445	62904_1	N	N[8:95011411[	13019.5	LOW	SVTYPE=BND;POS=32473445;STRANDS=+-:4;IMPRECISE;CIPOS=-10,463;CIEND=-497,10;CIPOS95=-1,151;CIEND95=-183,1;MATEID=62904_2;EVENT=62904;SU=4;PE=4;SR=0;ALG=PROD;AF=0.02667;NSAMP=449;MSQ=28.18;AN=16834;AC=449;NS=8438;AC_Hom=0;AC_Het=449;AC_Hemi=0;MAF=0.0266058;HWE=0.00476765;NFAM=411
6	32473449	63972_1	N	[Y:14711724[N	301349	LOW	SVTYPE=BND;POS=32473449;STRANDS=--:3235;IMPRECISE;CIPOS=-126,16;CIEND=-141,2;CIPOS95=-3,3;CIEND95=-4,2;MATEID=63972_2;EVENT=63972;SU=3235;PE=3235;SR=0;ALG=PROD;AF=0.2934;NSAMP=3849;MSQ=77.85;AN=14686;AC=4309;NS=7363;AC_Hom=922;AC_Het=3400;AC_Hemi=0;MAF=0.293494;HWE=4.4118e-23;NFAM=3290
6	32473456	62732_1	N	]8:35789977]N	32961.7	LOW	SVTYPE=BND;POS=32473456;STRANDS=-+:28;IMPRECISE;CIPOS=-291,13;CIEND=-10,395;CIPOS95=-97,13;CIEND95=-10,104;MATEID=62732_2;EVENT=62732;SU=28;PE=28;SR=0;ALG=PROD;AF=0.05447;NSAMP=917;MSQ=35.31;AN=16834;AC=917;NS=8438;AC_Hom=0;AC_Het=920;AC_Hemi=0;MAF=0.0545153;HWE=4.53184e-12;NFAM=796
6	32473461	61152_1	N	[17:59229445[N	7108.92	LOW	SVTYPE=BND;POS=32473461;STRANDS=--:91;IMPRECISE;CIPOS=-359,11;CIEND=-283,11;CIPOS95=-54,11;CIEND95=-49,11;MATEID=61152_2;EVENT=61152;SU=91;PE=91;SR=0;ALG=PROD;AF=0.01544;NSAMP=260;MSQ=26.42;AN=16834;AC=260;NS=8438;AC_Hom=0;AC_Het=260;AC_Hemi=0;MAF=0.0154065;HWE=0.270992;NFAM=243
6	32473467	56313_2	N	[5:173106752[N	94.05	LOW	SVTYPE=BND;POS=32473467;STRANDS=--:45;CIPOS=-30,30;CIEND=-30,30;CIPOS95=0,0;CIEND95=0,0;MATEID=56313_1;EVENT=56313;SECONDARY;SU=45;PE=7;SR=38;ALG=PROD;AF=0.0003564;NSAMP=6;MSQ=13.9;AN=16834;AC=6;NS=8438;AC_Hom=0;AC_Het=6;AC_Hemi=0;MAF=0.000355534;HWE=1;NFAM=6
6	32473467	59099_1	N	]11:39100990]N	52628.3	LOW	SVTYPE=BND;POS=32473467;STRANDS=-+:4;IMPRECISE;CIPOS=-538,10;CIEND=-8,507;CIPOS95=-173,0;CIEND95=0,173;MATEID=59099_2;EVENT=59099;SU=4;PE=4;SR=0;ALG=PROD;AF=0.07485;NSAMP=1260;MSQ=41.24;AN=16834;AC=1260;NS=8438;AC_Hom=0;AC_Het=1263;AC_Hemi=0;MAF=0.07484;HWE=9.86936e-23;NFAM=1097
6	32473467	59957_1	N	]13:63838418]N	449680	LOW	SVTYPE=BND;POS=32473467;STRANDS=-+:26;CIPOS=-9,8;CIEND=-9,8;CIPOS95=0,0;CIEND95=0,0;MATEID=59957_2;EVENT=59957;SU=26;PE=1;SR=25;ALG=PROD;AF=0.224;NSAMP=3771;MSQ=118.77;AN=16834;AC=3771;NS=8438;AC_Hom=0;AC_Het=3780;AC_Hemi=0;MAF=0.223987;HWE=0;NFAM=3254
6	32473467	60166_1	N	[14:44273873[N	41355.2	LOW	SVTYPE=BND;POS=32473467;STRANDS=--:4;IMPRECISE;CIPOS=-549,10;CIEND=-549,10;CIPOS95=-184,0;CIEND95=-184,0;MATEID=60166_2;EVENT=60166;SU=4;PE=4;SR=0;ALG=PROD;AF=0.05833;NSAMP=982;MSQ=41.53;AN=16834;AC=982;NS=8438;AC_Hom=0;AC_Het=984;AC_Hemi=0;MAF=0.0583077;HWE=9.5273e-14;NFAM=848
6	32473506	209977_2	N	]6:32453099]N	302921	LOW	SVTYPE=BND;POS=32453099;STRANDS=+-:13;IMPRECISE;CIPOS=-66,50;CIEND=-43,87;CIPOS95=-10,10;CIEND95=-34,34;MATEID=209977_1;EVENT=209977;SECONDARY;SU=13;PE=13;SR=0;ALG=PROD;AF=0.1623;NSAMP=2732;MSQ=110.66;AN=16834;AC=2732;NS=8438;AC_Hom=0;AC_Het=2735;AC_Hemi=0;MAF=0.162064;HWE=0;NFAM=2431
6	32473634	62972_1	N	N[8:112082869[	766.26	LOW	SVTYPE=BND;POS=32473634;STRANDS=+-:9;IMPRECISE;CIPOS=-50,540;CIEND=-550,50;CIPOS95=-50,143;CIEND95=-153,50;MATEID=62972_2;EVENT=62972;SU=9;PE=9;SR=0;ALG=PROD;AF=0.00196;NSAMP=33;MSQ=21.69;AN=16834;AC=33;NS=8438;AC_Hom=0;AC_Het=33;AC_Hemi=0;MAF=0.00195544;HWE=1;NFAM=33
6	32473635	210031_1	N	N[6:32512305[	1438.79	LOW	SVTYPE=BND;POS=32473635;STRANDS=+-:9;IMPRECISE;CIPOS=-30,299;CIEND=-358,30;CIPOS95=-30,50;CIEND95=-84,30;MATEID=210031_2;EVENT=210031;SU=9;PE=9;SR=0;ALG=PROD;AF=0.00377;NSAMP=62;MSQ=21.89;AN=16710;AC=63;NS=8376;AC_Hom=2;AC_Het=61;AC_Hemi=0;MAF=0.00376075;HWE=0.110433;NFAM=56
6	32473810	209976_2	N	]6:32453101]N	432613	LOW	SVTYPE=BND;POS=32453101;STRANDS=+-:18134;IMPRECISE;CIPOS=-31,8;CIEND=-6,50;CIPOS95=0,0;CIEND95=-1,1;MATEID=209976_1;EVENT=209976;SECONDARY;SU=18134;PE=18134;SR=0;ALG=PROD;AF=0.2025;NSAMP=3409;MSQ=126.53;AN=16834;AC=3409;NS=8438;AC_Hom=0;AC_Het=3415;AC_Hemi=0;MAF=0.202358;HWE=0;NFAM=2978
6	32473810	281547_1	N	]6:32512661]N	313724	LOW	SVTYPE=BND;POS=32473810;STRANDS=-+:4660;IMPRECISE;CIPOS=-100,10;CIEND=-5,32;CIPOS95=-1,1;CIEND95=0,0;MATEID=281547_2;EVENT=281547;SU=4660;PE=4660;SR=0;ALG=PROD;AF=0.5116;NSAMP=5656;MSQ=55.1;RETAINED;AN=16682;AC=8535;NS=8362;AC_Hom=5774;AC_Het=2783;AC_Hemi=0;MAF=0.48834;HWE=0;NFAM=5052
6	32473894	62973_1	N	]8:112083356]N	631724	LOW	SVTYPE=BND;POS=32473894;STRANDS=-+:44553;CIPOS=0,0;CIEND=0,0;CIPOS95=0,0;CIEND95=0,0;MATEID=62973_2;EVENT=62973;SU=44553;PE=17341;SR=27212;ALG=PROD;AF=0.1829;NSAMP=3079;MSQ=204.12;AN=16834;AC=3079;NS=8438;AC_Hom=0;AC_Het=3089;AC_Hemi=0;MAF=0.183041;HWE=0;NFAM=2653
6	32474086	210033_1	N	N[6:32539044[	173175	LOW	SVTYPE=BND;POS=32474086;STRANDS=+-:523;IMPRECISE;CIPOS=-578,237;CIEND=-696,103;CIPOS95=-449,237;CIEND95=-141,103;MATEID=210033_2;EVENT=210033;SU=523;PE=523;SR=0;ALG=SUM;AF=0.1738;NSAMP=2259;MSQ=76.09;RETAINED;AN=12994;AC=2259;NS=6514;AC_Hom=0;AC_Het=2265;AC_Hemi=0;MAF=0.173856;HWE=0;NFAM=1989
6	32474134	210032_1	N	N[6:32513014[	1.21186e+06	LOW	SVTYPE=BND;POS=32474134;STRANDS=+-:5764;IMPRECISE;CIPOS=-197,648;CIEND=-487,462;CIPOS95=-115,115;CIEND95=-143,143;MATEID=210032_2;EVENT=210032;SU=5764;PE=5764;SR=0;ALG=SUM;AF=0.4355;NSAMP=6621;MSQ=182.4;AN=16694;AC=7270;NS=8368;AC_Hom=1298;AC_Het=5987;AC_Hemi=0;MAF=0.435289;HWE=0;NFAM=5847
6	32474135	43372_2	N	N]3:48706889]	38829.2	LOW	SVTYPE=BND;POS=32474135;STRANDS=++:1053;CIPOS=0,0;CIEND=0,0;CIPOS95=0,0;CIEND95=0,0;MATEID=43372_1;EVENT=43372;SECONDARY;SU=1053;PE=47;SR=1006;ALG=PROD;AF=0.0581;NSAMP=978;MSQ=39.11;AN=16834;AC=978;NS=8438;AC_Hom=0;AC_Het=982;AC_Hemi=0;MAF=0.0581891;HWE=1.58605e-13;NFAM=891
6	32474135	8348_2	N	N]1:31719924]	15653	LOW	SVTYPE=BND;POS=32474135;STRANDS=++:8;CIPOS=-29,28;CIEND=-29,28;CIPOS95=0,0;CIEND95=0,0;MATEID=8348_1;EVENT=8348;SECONDARY;SU=8;PE=0;SR=8;ALG=PROD;AF=0.03445;NSAMP=580;MSQ=25.98;AN=16834;AC=580;NS=8438;AC_Hom=0;AC_Het=582;AC_Hemi=0;MAF=0.0344868;HWE=5.27985e-05;NFAM=547
6	32478108	281554_1	N	]6:32514376]N	4893.2	LOW	SVTYPE=BND;POS=32478108;STRANDS=-+:29;CIPOS=-10,8;CIEND=-8,10;CIPOS95=0,0;CIEND95=0,0;MATEID=281554_2;EVENT=281554;SU=29;PE=10;SR=19;ALG=PROD;AF=0.01341;NSAMP=223;MSQ=18.83;AN=16708;AC=224;NS=8375;AC_Hom=4;AC_Het=222;AC_Hemi=0;MAF=0.0134925;HWE=0.665161;NFAM=223
6	32478108	281560_1	N	]6:32540675]N	112029	LOW	SVTYPE=BND;POS=32478108;STRANDS=-+:4;IMPRECISE;CIPOS=-10,9;CIEND=-3,1;CIPOS95=-1,1;CIEND95=-2,0;MATEID=281560_2;EVENT=281560;SU=4;PE=1;SR=3;ALG=PROD;AF=0.2627;NSAMP=2915;MSQ=36.85;AN=16138;AC=4239;NS=8090;AC_Hom=2656;AC_Het=1597;AC_Hemi=0;MAF=0.262855;HWE=0;NFAM=2507
6	32478373	209978_2	N	]6:32455085]N	490450	LOW	SVTYPE=BND;POS=32455085;STRANDS=+-:636;IMPRECISE;CIPOS=-54,11;CIEND=-16,200;CIPOS95=-3,3;CIEND95=-2,2;MATEID=209978_1;EVENT=209978;SECONDARY;SU=636;PE=636;SR=0;ALG=PROD;AF=0.6113;NSAMP=4809;MSQ=101.49;RETAINED;AN=14536;AC=8886;NS=7286;AC_Hom=8170;AC_Het=735;AC_Hemi=0;MAF=0.388897;HWE=0;NFAM=4238
6	32478374	281563_1	N	]6:32541288]N	351236	LOW	SVTYPE=BND;POS=32478374;STRANDS=-+:577;IMPRECISE;CIPOS=-50,15;CIEND=-36,154;CIPOS95=-3,3;CIEND95=-4,4;MATEID=281563_2;EVENT=281563;SU=577;PE=577;SR=0;ALG=PROD;AF=0.5708;NSAMP=5739;MSQ=60.64;RETAINED;AN=16648;AC=9502;NS=8345;AC_Hom=7550;AC_Het=1981;AC_Hemi=0;MAF=0.428939;HWE=0;NFAM=5027
6	32478531	210036	N	<DEL>	472152	PASS	SVTYPE=DEL;POS=32478531;SVLEN=-584;END=32479115;STRANDS=+-:991;IMPRECISE;CIPOS=-7,189;CIEND=-183,25;CIPOS95=-7,16;CIEND95=-10,10;SU=991;PE=991;SR=0;ALG=PROD;AF=0.3913;NSAMP=4051;MSQ=116.06;AN=13052;AC=5107;NS=6543;AC_Hom=2116;AC_Het=3004;AC_Hemi=0;MAF=0.391258;HWE=0.0036464;NFAM=3538
6	32478564	281555_1	N	]6:32514913]N	303265	LOW	SVTYPE=BND;POS=32478564;STRANDS=-+:1925;IMPRECISE;CIPOS=-724,51;CIEND=-228,538;CIPOS95=-204,51;CIEND95=-96,96;MATEID=281555_2;EVENT=281555;SU=1925;PE=1871;SR=54;ALG=SUM;AF=0.5086;NSAMP=4228;MSQ=71.2;RETAINED;AN=14314;AC=7280;NS=7176;AC_Hom=6124;AC_Het=1176;AC_Hemi=0;MAF=0.49136;HWE=0;NFAM=3680
6	32478737	210037_1	N	N[6:32516322[	257172	LOW	SVTYPE=BND;POS=32478737;STRANDS=+-:9831;IMPRECISE;CIPOS=-5,9;CIEND=-33,2;CIPOS95=-1,1;CIEND95=-1,1;MATEID=210037_2;EVENT=210037;SU=9831;PE=9831;SR=0;ALG=PROD;AF=0.1895;NSAMP=3160;MSQ=81.01;AN=16704;AC=3166;NS=8373;AC_Hom=12;AC_Het=3161;AC_Hemi=0;MAF=0.189478;HWE=0;NFAM=2740
6	32478822	281559_1	N	]6:32516543]N	1653.26	LOW	SVTYPE=BND;POS=32478822;STRANDS=-+:16;IMPRECISE;CIPOS=-271,43;CIEND=-30,400;CIPOS95=-70,43;CIEND95=-30,75;MATEID=281559_2;EVENT=281559;SU=16;PE=16;SR=0;ALG=PROD;AF=0.007722;NSAMP=127;MSQ=8.7;AN=16706;AC=129;NS=8374;AC_Hom=4;AC_Het=126;AC_Hemi=0;MAF=0.00776212;HWE=0.0892202;NFAM=126
6	32479004	210039_1	N	N[6:32541656[	2.01118e+06	PASS	SVTYPE=BND;POS=32479004;STRANDS=+-:2984;IMPRECISE;CIPOS=-528,939;CIEND=-732,312;CIPOS95=-357,357;CIEND95=-260,260;MATEID=210039_2;EVENT=210039;SU=2984;PE=2221;SR=763;ALG=SUM;AF=0.4598;NSAMP=7090;MSQ=282.74;RETAINED;AN=16834;AC=7741;NS=8438;AC_Hom=1308;AC_Het=6453;AC_Hemi=0;MAF=0.459884;HWE=0;NFAM=6216
6	32479153	281558_1	N	]6:32514841]N	5161.5	LOW	SVTYPE=BND;POS=32479153;STRANDS=-+:7;IMPRECISE;CIPOS=-305,30;CIEND=-30,391;CIPOS95=-149,30;CIEND95=-30,161;MATEID=281558_2;EVENT=281558;SU=7;PE=7;SR=0;ALG=PROD;AF=0.02055;NSAMP=340;MSQ=10.84;AN=16690;AC=343;NS=8366;AC_Hom=6;AC_Het=338;AC_Hemi=0;MAF=0.0205594;HWE=1;NFAM=333
6	32479347	281561_1	N	]6:32542316]N	662357	LOW	SVTYPE=BND;POS=32479347;STRANDS=-+:45253;IMPRECISE;CIPOS=-771,518;CIEND=-631,595;CIPOS95=-253,253;CIEND95=-409,409;MATEID=281561_2;EVENT=281561;SU=45253;PE=45253;SR=0;ALG=SUM;AF=0.5456;NSAMP=7415;MSQ=89.02;RETAINED;AN=16834;AC=9184;NS=8438;AC_Hom=3544;AC_Het=5661;AC_Hemi=0;MAF=0.454551;HWE=0;NFAM=6540
6	32480313	281574_1	N	]6:32543068]N	8666.2	LOW	SVTYPE=BND;POS=32480313;STRANDS=-+:10;IMPRECISE;CIPOS=-306,30;CIEND=-28,418;CIPOS95=-39,30;CIEND95=-28,102;MATEID=281574_2;EVENT=281574;SU=10;PE=10;SR=0;ALG=PROD;AF=0.0297;NSAMP=499;MSQ=16.13;AN=16834;AC=500;NS=8438;AC_Hom=2;AC_Het=500;AC_Hemi=0;MAF=0.0297464;HWE=0.00735564;NFAM=460
6	32480588	210054_1	N	N[6:32481189[	2.29069e+06	PASS	SVTYPE=BND;POS=32480588;STRANDS=+-:60324;IMPRECISE;CIPOS=-162,579;CIEND=-686,72;CIPOS95=-18,18;CIEND95=-34,34;MATEID=210054_2;EVENT=210054;SU=60324;PE=21713;SR=38611;ALG=SUM;AF=0.4524;NSAMP=4861;MSQ=469.42;AN=14874;AC=6729;NS=7456;AC_Hom=3744;AC_Het=3001;AC_Hemi=0;MAF=0.45232;HWE=0;NFAM=4201
6	32481170	281588_1	N	]6:32543658]N	562318	LOW	SVTYPE=BND;POS=32481170;STRANDS=-+:10;IMPRECISE;CIPOS=-80,50;CIEND=-48,93;CIPOS95=-15,15;CIEND95=-36,36;MATEID=281588_2;EVENT=281588;SU=10;PE=10;SR=0;ALG=PROD;AF=0.552;NSAMP=6419;MSQ=87.15;RETAINED;AN=16834;AC=9292;NS=8438;AC_Hom=5760;AC_Het=3553;AC_Hemi=0;MAF=0.448151;HWE=1.50219e-42;NFAM=5656
6	32481189	210054_2	N	]6:32480588]N	2.29069e+06	PASS	SVTYPE=BND;POS=32480588;STRANDS=+-:60324;IMPRECISE;CIPOS=-686,72;CIEND=-162,579;CIPOS95=-34,34;CIEND95=-18,18;MATEID=210054_1;EVENT=210054;SECONDARY;SU=60324;PE=21713;SR=38611;ALG=SUM;AF=0.4524;NSAMP=4861;MSQ=469.42;AN=14874;AC=6729;NS=7456;AC_Hom=3744;AC_Het=3001;AC_Hemi=0;MAF=0.45232;HWE=0;NFAM=4201
6	32481578	210058	N	<DEL>	1.67725e+06	PASS	SVTYPE=DEL;POS=32481578;SVLEN=-62073;END=32543651;STRANDS=+-:23741;IMPRECISE;CIPOS=-391,848;CIEND=-849,339;CIPOS95=-217,217;CIEND95=-309,309;SU=23741;PE=18034;SR=5707;ALG=SUM;AF=0.4167;NSAMP=6991;MSQ=239.28;RETAINED;AN=16834;AC=7015;NS=8438;AC_Hom=48;AC_Het=6982;AC_Hemi=0;MAF=0.416568;HWE=0;NFAM=6201
6	32481881	281576_1	N	]6:32518088]N	71002.2	LOW	SVTYPE=BND;POS=32481881;STRANDS=-+:12;IMPRECISE;CIPOS=-54,49;CIEND=-27,98;CIPOS95=-7,7;CIEND95=-27,38;MATEID=281576_2;EVENT=281576;SU=12;PE=12;SR=0;ALG=PROD;AF=0.153;NSAMP=2534;MSQ=27.38;RETAINED;AN=16710;AC=2557;NS=8376;AC_Hom=46;AC_Het=2522;AC_Hemi=0;MAF=0.153295;HWE=0;NFAM=2228
6	32482070	210056_1	N	N[6:32517489[	558356	LOW	SVTYPE=BND;POS=32482070;STRANDS=+-:126;IMPRECISE;CIPOS=-17,40;CIEND=-40,14;CIPOS95=0,0;CIEND95=-1,1;MATEID=210056_2;EVENT=210056;SU=126;PE=126;SR=0;ALG=PROD;AF=0.2066;NSAMP=3451;MSQ=161.12;RETAINED;AN=16706;AC=3452;NS=8374;AC_Hom=2;AC_Het=3460;AC_Hemi=0;MAF=0.206711;HWE=0;NFAM=2958
6	32482649	210072_1	N	N[6:116940884[	89785.8	LOW	SVTYPE=BND;POS=32482649;STRANDS=+-:190;CIPOS=-4,4;CIEND=-4,4;CIPOS95=0,0;CIEND95=0,0;MATEID=210072_2;EVENT=210072;SU=190;PE=12;SR=178;ALG=PROD;AF=0.1059;NSAMP=1782;MSQ=49.75;AN=16834;AC=1782;NS=8438;AC_Hom=0;AC_Het=1789;AC_Hemi=0;MAF=0.106009;HWE=0;NFAM=1552
6	32483641	281591_1	N	]6:32545384]N	600.33	LOW	SVTYPE=BND;POS=32483641;STRANDS=-+:9;IMPRECISE;CIPOS=-320,30;CIEND=-30,362;CIPOS95=-133,30;CIEND95=-30,53;MATEID=281591_2;EVENT=281591;SU=9;PE=9;SR=0;ALG=PROD;AF=0.002733;NSAMP=46;MSQ=10.07;AN=16834;AC=46;NS=8438;AC_Hom=0;AC_Het=46;AC_Hemi=0;MAF=0.00272576;HWE=1;NFAM=46
6	32483649	281590_1	N	]6:32519271]N	137643	LOW	SVTYPE=BND;POS=32483649;STRANDS=-+:30;IMPRECISE;CIPOS=-353,38;CIEND=-36,461;CIPOS95=-88,38;CIEND95=-36,68;MATEID=281590_2;EVENT=281590;SU=30;PE=30;SR=0;ALG=PROD;AF=0.2726;NSAMP=3665;MSQ=36.98;AN=16712;AC=4556;NS=8377;AC_Hom=1788;AC_Het=2782;AC_Hemi=0;MAF=0.272771;HWE=0;NFAM=3190
6	32483837	210073_1	N	N[6:32545472[	1669.96	LOW	SVTYPE=BND;POS=32483837;STRANDS=+-:59;IMPRECISE;CIPOS=-15,388;CIEND=-112,30;CIPOS95=-15,59;CIEND95=-11,11;MATEID=210073_2;EVENT=210073;SU=59;PE=59;SR=0;ALG=PROD;AF=0.002614;NSAMP=44;MSQ=37.44;AN=16834;AC=44;NS=8438;AC_Hom=0;AC_Het=44;AC_Hemi=0;MAF=0.00260725;HWE=1;NFAM=43
6	32484064	311848_1	N	[6:32659430[N	11945.4	LOW	SVTYPE=BND;POS=32484064;STRANDS=--:311;IMPRECISE;CIPOS=-234,14;CIEND=-158,19;CIPOS95=-16,14;CIEND95=-4,4;MATEID=311848_2;EVENT=311848;SU=311;PE=311;SR=0;ALG=PROD;AF=0.01503;NSAMP=253;MSQ=46.89;AN=16834;AC=253;NS=8438;AC_Hom=0;AC_Het=253;AC_Hemi=0;MAF=0.0149917;HWE=0.267498;NFAM=236
6	32484288	311849_1	N	N]6:32659335]	10698.7	LOW	SVTYPE=BND;POS=32484288;STRANDS=++:243;IMPRECISE;CIPOS=-12,322;CIEND=-11,244;CIPOS95=-12,20;CIEND95=-3,3;MATEID=311849_2;EVENT=311849;SU=243;PE=243;SR=0;ALG=PROD;AF=0.01343;NSAMP=225;MSQ=47.28;AN=16834;AC=226;NS=8438;AC_Hom=2;AC_Het=224;AC_Hemi=0;MAF=0.0133918;HWE=1;NFAM=209
6	32484530	281597_1	N	]6:32546199]N	115982	LOW	SVTYPE=BND;POS=32484530;STRANDS=-+:4;IMPRECISE;CIPOS=-123,50;CIEND=-47,50;CIPOS95=-56,50;CIEND95=-6,6;MATEID=281597_2;EVENT=281597;SU=4;PE=4;SR=0;ALG=PROD;AF=0.3272;NSAMP=3791;MSQ=30.13;RETAINED;AN=16834;AC=5508;NS=8438;AC_Hom=3446;AC_Het=2079;AC_Hemi=0;MAF=0.327388;HWE=0;NFAM=3306
6	32484542	281592	N	<DUP>	162313	PASS	SVTYPE=DUP;POS=32484542;SVLEN=35273;END=32519815;STRANDS=-+:3565;IMPRECISE;CIPOS=-655,123;CIEND=-131,672;CIPOS95=-124,123;CIEND95=-131,300;SU=3565;PE=3564;SR=1;ALG=SUM;AF=0.1963;NSAMP=3274;MSQ=49.14;RETAINED;AN=16708;AC=3279;NS=8375;AC_Hom=10;AC_Het=3276;AC_Hemi=0;MAF=0.196179;HWE=0;NFAM=2854
6	32484790	210074_1	N	N[6:32519980[	22574.9	LOW	SVTYPE=BND;POS=32484790;STRANDS=+-:3308;IMPRECISE;CIPOS=-7,15;CIEND=-7,11;CIPOS95=-3,3;CIEND95=-1,1;MATEID=210074_2;EVENT=210074;SU=3308;PE=3307;SR=1;ALG=PROD;AF=0.03071;NSAMP=513;MSQ=43.18;AN=16706;AC=513;NS=8374;AC_Hom=0;AC_Het=516;AC_Hemi=0;MAF=0.0308096;HWE=0.00064239;NFAM=451
6	32485437	8349_2	N	]1:106366127]N	1668.71	LOW	SVTYPE=BND;POS=32485437;STRANDS=+-:34;IMPRECISE;CIPOS=-409,33;CIEND=-12,446;CIPOS95=-72,33;CIEND95=-12,101;MATEID=8349_1;EVENT=8349;SECONDARY;SU=34;PE=34;SR=0;ALG=PROD;AF=0.004752;NSAMP=80;MSQ=18.57;AN=16834;AC=80;NS=8438;AC_Hom=0;AC_Het=81;AC_Hemi=0;MAF=0.00479972;HWE=1;NFAM=80
6	32485440	60586_1	N	]15:62065092]N	350187	LOW	SVTYPE=BND;POS=32485440;STRANDS=-+:38284;CIPOS=0,0;CIEND=0,0;CIPOS95=0,0;CIEND95=0,0;MATEID=60586_2;EVENT=60586;SU=38284;PE=27844;SR=10440;ALG=PROD;AF=0.1619;NSAMP=2726;MSQ=127.98;AN=16834;AC=2726;NS=8438;AC_Hom=0;AC_Het=2734;AC_Hemi=0;MAF=0.162005;HWE=0;NFAM=2342
6	32485680	50207_2	N	N[4:88375161[	2876.44	LOW	SVTYPE=BND;POS=32485680;STRANDS=-+:25;IMPRECISE;CIPOS=-10,485;CIEND=-522,10;CIPOS95=-10,91;CIEND95=-111,10;MATEID=50207_1;EVENT=50207;SECONDARY;SU=25;PE=25;SR=0;ALG=PROD;AF=0.006653;NSAMP=112;MSQ=24.6;AN=16834;AC=112;NS=8438;AC_Hom=0;AC_Het=112;AC_Hemi=0;MAF=0.00663664;HWE=1;NFAM=106
6	32485680	62819_1	N	N[8:70506292[	13256.7	LOW	SVTYPE=BND;POS=32485680;STRANDS=+-:456;IMPRECISE;CIPOS=-6,223;CIEND=-268,9;CIPOS95=-6,6;CIEND95=-23,9;MATEID=62819_2;EVENT=62819;SU=456;PE=456;SR=0;ALG=PROD;AF=0.02608;NSAMP=439;MSQ=29.43;AN=16834;AC=439;NS=8438;AC_Hom=0;AC_Het=440;AC_Hemi=0;MAF=0.0260725;HWE=0.00457169;NFAM=386
6	32485704	63169_1	N	N]9:36409298]	2064.01	LOW	SVTYPE=BND;POS=32485704;STRANDS=++:11;IMPRECISE;CIPOS=-30,390;CIEND=-30,547;CIPOS95=-30,108;CIEND95=-30,136;MATEID=63169_2;EVENT=63169;SU=11;PE=11;SR=0;ALG=PROD;AF=0.003267;NSAMP=55;MSQ=36.72;AN=16834;AC=55;NS=8438;AC_Hom=0;AC_Het=55;AC_Hemi=0;MAF=0.00325907;HWE=1;NFAM=54
6	32485929	281598	N	<DUP>	131755	PASS	SVTYPE=DUP;POS=32485929;SVLEN=36149;END=32522078;STRANDS=-+:78;IMPRECISE;CIPOS=-132,999;CIEND=-649,505;CIPOS95=-132,790;CIEND95=-573,505;SU=78;PE=78;SR=0;ALG=SUM;AF=0.1984;NSAMP=3043;MSQ=42.87;RETAINED;AN=16712;AC=3315;NS=8377;AC_Hom=546;AC_Het=2780;AC_Hemi=0;MAF=0.19852;HWE=7.7335e-05;NFAM=2605
6	32486072	210075_1	N	N[6:32521058[	29520.5	LOW	SVTYPE=BND;POS=32486072;STRANDS=+-:9;IMPRECISE;CIPOS=-26,81;CIEND=-60,30;CIPOS95=-26,35;CIEND95=-13,13;MATEID=210075_2;EVENT=210075;SU=9;PE=9;SR=0;ALG=PROD;AF=0.05001;NSAMP=836;MSQ=34.5;RETAINED;AN=16716;AC=836;NS=8379;AC_Hom=0;AC_Het=840;AC_Hemi=0;MAF=0.0501253;HWE=4.91996e-10;NFAM=706
6	32486105	59400_1	N	N]11:134773824]	7329.33	LOW	SVTYPE=BND;POS=32486105;STRANDS=++:4;IMPRECISE;CIPOS=-10,515;CIEND=-10,473;CIPOS95=0,164;CIEND95=-1,162;MATEID=59400_2;EVENT=59400;SU=4;PE=4;SR=0;ALG=PROD;AF=0.01705;NSAMP=287;MSQ=24.48;AN=16834;AC=287;NS=8438;AC_Hom=0;AC_Het=288;AC_Hemi=0;MAF=0.0170657;HWE=0.181435;NFAM=273
6	32486412	281603_1	N	]6:32548924]N	322820	LOW	SVTYPE=BND;POS=32486412;STRANDS=-+:17520;IMPRECISE;CIPOS=-633,427;CIEND=-413,659;CIPOS95=-269,269;CIEND95=-262,262;MATEID=281603_2;EVENT=281603;SU=17520;PE=17520;SR=0;ALG=SUM;AF=0.4512;NSAMP=6002;MSQ=53.46;RETAINED;AN=16834;AC=7595;NS=8438;AC_Hom=3198;AC_Het=4416;AC_Hemi=0;MAF=0.451173;HWE=1.88543e-07;NFAM=5295
6	32486614	210078_1	N	N[6:32489266[	17397.5	LOW	SVTYPE=BND;POS=32486614;STRANDS=+-:6;CIPOS=-26,25;CIEND=-26,25;CIPOS95=0,0;CIEND95=0,0;MATEID=210078_2;EVENT=210078;SU=6;PE=0;SR=6;ALG=PROD;AF=0.03816;NSAMP=547;MSQ=28.42;AN=15252;AC=582;NS=7645;AC_Hom=70;AC_Het=514;AC_Hemi=0;MAF=0.0381949;HWE=1.09945e-09;NFAM=531
6	32486630	210079_1	N	N[6:32521893[	273145	LOW	SVTYPE=BND;POS=32486630;STRANDS=+-:16;IMPRECISE;CIPOS=-51,536;CIEND=-538,58;CIPOS95=-51,327;CIEND95=-479,58;MATEID=210079_2;EVENT=210079;SU=16;PE=16;SR=0;ALG=SUM;AF=0.3647;NSAMP=4363;MSQ=62.35;RETAINED;AN=16708;AC=6093;NS=8375;AC_Hom=3464;AC_Het=2640;AC_Hemi=0;MAF=0.364418;HWE=0;NFAM=3928
6	32487230	210095_1	N	N[6:32549063[	134089	LOW	SVTYPE=BND;POS=32487230;STRANDS=+-:66;IMPRECISE;CIPOS=-75,543;CIEND=-114,531;CIPOS95=-72,72;CIEND95=-114,357;MATEID=210095_2;EVENT=210095;SU=66;PE=66;SR=0;ALG=SUM;AF=0.1484;NSAMP=2499;MSQ=53.2;RETAINED;AN=16834;AC=2499;NS=8438;AC_Hom=0;AC_Het=2503;AC_Hemi=0;MAF=0.148317;HWE=0;NFAM=2304
6	32487459	281604_1	N	]6:32549809]N	14031.9	LOW	SVTYPE=BND;POS=32487459;STRANDS=-+:1128;IMPRECISE;CIPOS=-107,30;CIEND=-10,49;CIPOS95=-2,2;CIEND95=-2,2;MATEID=281604_2;EVENT=281604;SU=1128;PE=1128;SR=0;ALG=PROD;AF=0.05198;NSAMP=874;MSQ=14.87;RETAINED;AN=16834;AC=875;NS=8438;AC_Hom=2;AC_Het=874;AC_Hemi=0;MAF=0.051908;HWE=2.51855e-09;NFAM=792
6	32487774	210081_1	N	N[6:32523153[	1515.81	LOW	SVTYPE=BND;POS=32487774;STRANDS=+-:8;IMPRECISE;CIPOS=-30,515;CIEND=-531,30;CIPOS95=-30,148;CIEND95=-153,30;MATEID=210081_2;EVENT=210081;SU=8;PE=8;SR=0;ALG=PROD;AF=0.005138;NSAMP=86;MSQ=15.18;AN=16738;AC=86;NS=8390;AC_Hom=0;AC_Het=86;AC_Hemi=0;MAF=0.00512515;HWE=1;NFAM=86
6	32488050	62905_1	N	[8:95648754[N	709.75	LOW	SVTYPE=BND;POS=32488050;STRANDS=--:4;IMPRECISE;CIPOS=-256,10;CIEND=-442,10;CIPOS95=-143,1;CIEND95=-161,0;MATEID=62905_2;EVENT=62905;SU=4;PE=4;SR=0;ALG=PROD;AF=0.002559;NSAMP=43;MSQ=13.32;AN=16804;AC=43;NS=8423;AC_Hom=0;AC_Het=43;AC_Hemi=0;MAF=0.00255253;HWE=1;NFAM=43
6	32488324	281620_1	N	]6:32550851]N	49386	LOW	SVTYPE=BND;POS=32488324;STRANDS=-+:2062;IMPRECISE;CIPOS=-574,141;CIEND=-414,388;CIPOS95=-100,100;CIEND95=-277,277;MATEID=281620_2;EVENT=281620;SU=2062;PE=2062;SR=0;ALG=SUM;AF=0.1051;NSAMP=1707;MSQ=28.34;AN=16834;AC=1770;NS=8438;AC_Hom=126;AC_Het=1650;AC_Hemi=0;MAF=0.105238;HWE=0.000323465;NFAM=1459
6	32488502	210082_1	N	N[6:32524215[	130992	LOW	SVTYPE=BND;POS=32488502;STRANDS=+-:8;IMPRECISE;CIPOS=-30,559;CIEND=-36,29;CIPOS95=-30,176;CIEND95=-11,11;MATEID=210082_2;EVENT=210082;SU=8;PE=8;SR=0;ALG=PROD;AF=0.1786;NSAMP=2231;MSQ=58.11;AN=13066;AC=2333;NS=6550;AC_Hom=206;AC_Het=2134;AC_Hemi=0;MAF=0.178626;HWE=1.77706e-21;NFAM=1954
6	32488784	210083_1	N	N[6:32524719[	11715.1	LOW	SVTYPE=BND;POS=32488784;STRANDS=+-:207;IMPRECISE;CIPOS=-10,192;CIEND=-41,26;CIPOS95=-2,2;CIEND95=-4,4;MATEID=210083_2;EVENT=210083;SU=207;PE=207;SR=0;ALG=PROD;AF=0.02502;NSAMP=421;MSQ=26.54;AN=16824;AC=421;NS=8433;AC_Hom=0;AC_Het=422;AC_Hemi=0;MAF=0.0250208;HWE=0.011025;NFAM=393
6	32489054	281615_1	N	]6:32525321]N	109841	LOW	SVTYPE=BND;POS=32489054;STRANDS=-+:4;IMPRECISE;CIPOS=-92,49;CIEND=-50,256;CIPOS95=-38,38;CIEND95=-45,45;MATEID=281615_2;EVENT=281615;SU=4;PE=4;SR=0;ALG=PROD;AF=0.2409;NSAMP=3092;MSQ=33.58;RETAINED;AN=16376;AC=3945;NS=8208;AC_Hom=1708;AC_Het=2246;AC_Hemi=0;MAF=0.240863;HWE=0;NFAM=2746
6	32489154	210077_1	N	N[6:32489214[	258620	LOW	SVTYPE=BND;POS=32489154;STRANDS=+-:44;CIPOS=-29,28;CIEND=-29,28;CIPOS95=0,0;CIEND95=0,0;MATEID=210077_2;EVENT=210077;SU=44;PE=0;SR=44;ALG=PROD;AF=0.1866;NSAMP=2961;MSQ=86.35;AN=15870;AC=2962;NS=7955;AC_Hom=2;AC_Het=2970;AC_Hemi=0;MAF=0.186801;HWE=0;NFAM=2540
6	32489154	210105_1	N	N[6:32551406[	47208.4	LOW	SVTYPE=BND;POS=32489154;STRANDS=+-:8;CIPOS=-50,50;CIEND=-40,48;CIPOS95=0,0;CIEND95=0,0;MATEID=210105_2;EVENT=210105;SU=8;PE=2;SR=6;ALG=PROD;AF=0.06404;NSAMP=1078;MSQ=43.21;AN=16834;AC=1078;NS=8438;AC_Hom=0;AC_Het=1082;AC_Hemi=0;MAF=0.0641147;HWE=1.43849e-16;NFAM=938
6	32489214	210077_2	N	]6:32489154]N	258620	LOW	SVTYPE=BND;POS=32489154;STRANDS=+-:44;CIPOS=-29,28;CIEND=-29,28;CIPOS95=0,0;CIEND95=0,0;MATEID=210077_1;EVENT=210077;SECONDARY;SU=44;PE=0;SR=44;ALG=PROD;AF=0.1866;NSAMP=2961;MSQ=86.35;AN=15870;AC=2962;NS=7955;AC_Hom=2;AC_Het=2970;AC_Hemi=0;MAF=0.186801;HWE=0;NFAM=2540
6	32489241	210084_1	N	N[6:32524816[	1250.45	LOW	SVTYPE=BND;POS=32489241;STRANDS=+-:6;IMPRECISE;CIPOS=-48,81;CIEND=-116,50;CIPOS95=-27,27;CIEND95=-28,28;MATEID=210084_2;EVENT=210084;SU=6;PE=6;SR=0;ALG=PROD;AF=0.002317;NSAMP=39;MSQ=31.04;AN=16834;AC=39;NS=8438;AC_Hom=0;AC_Het=39;AC_Hemi=0;MAF=0.00231097;HWE=1;NFAM=39
6	32489266	210078_2	N	]6:32486614]N	17397.5	LOW	SVTYPE=BND;POS=32486614;STRANDS=+-:6;CIPOS=-26,25;CIEND=-26,25;CIPOS95=0,0;CIEND95=0,0;MATEID=210078_1;EVENT=210078;SECONDARY;SU=6;PE=0;SR=6;ALG=PROD;AF=0.03816;NSAMP=547;MSQ=28.42;AN=15252;AC=582;NS=7645;AC_Hom=70;AC_Het=514;AC_Hemi=0;MAF=0.0381949;HWE=1.09945e-09;NFAM=531
6	32489323	210085_1	N	N[6:32525426[	53004.2	LOW	SVTYPE=BND;POS=32489323;STRANDS=+-:8;IMPRECISE;CIPOS=-30,458;CIEND=-279,30;CIPOS95=-30,99;CIEND95=-94,30;MATEID=210085_2;EVENT=210085;SU=8;PE=8;SR=0;ALG=PROD;AF=0.08507;NSAMP=1420;MSQ=36.45;AN=16704;AC=1421;NS=8373;AC_Hom=2;AC_Het=1423;AC_Hemi=0;MAF=0.085095;HWE=1.6776e-27;NFAM=1254
6	32489608	281613_1	N	]6:32525638]N	30232.1	LOW	SVTYPE=BND;POS=32489608;STRANDS=-+:39;IMPRECISE;CIPOS=-314,125;CIEND=-49,587;CIPOS95=-73,73;CIEND95=-49,181;MATEID=281613_2;EVENT=281613;SU=39;PE=38;SR=1;ALG=SUM;AF=0.08609;NSAMP=1060;MSQ=24.95;AN=16820;AC=1448;NS=8431;AC_Hom=778;AC_Het=675;AC_Hemi=0;MAF=0.0861701;HWE=0;NFAM=923
6	32489889	281626_1	N	]6:32552129]N	311004	LOW	SVTYPE=BND;POS=32489889;STRANDS=-+:4;IMPRECISE;CIPOS=-50,49;CIEND=-50,50;CIPOS95=-3,3;CIEND95=-3,3;MATEID=281626_2;EVENT=281626;SU=4;PE=3;SR=1;ALG=PROD;AF=0.4695;NSAMP=6539;MSQ=47.3;RETAINED;AN=16834;AC=7903;NS=8438;AC_Hom=2734;AC_Het=5189;AC_Hemi=0;MAF=0.469483;HWE=0;NFAM=5841
6	32490058	210102	N	<DEL>	360593	PASS	SVTYPE=DEL;POS=32490058;SVLEN=-61900;END=32551958;STRANDS=+-:11403;IMPRECISE;CIPOS=-440,579;CIEND=-569,381;CIPOS95=-257,257;CIEND95=-145,145;SU=11403;PE=11403;SR=0;ALG=SUM;AF=0.209;NSAMP=3513;MSQ=102.35;RETAINED;AN=16834;AC=3519;NS=8438;AC_Hom=12;AC_Het=3514;AC_Hemi=0;MAF=0.208936;HWE=0;NFAM=3236
6	32490654	281616_1	N	]6:32526803]N	925981	LOW	SVTYPE=BND;POS=32490654;STRANDS=-+:60757;IMPRECISE;CIPOS=-572,149;CIEND=-244,604;CIPOS95=-64,64;CIEND95=-58,58;MATEID=281616_2;EVENT=281616;SU=60757;PE=60749;SR=8;ALG=SUM;AF=0.7347;NSAMP=7362;MSQ=125.42;RETAINED;AN=16834;AC=12368;NS=8438;AC_Hom=10034;AC_Het=2363;AC_Hemi=0;MAF=0.265406;HWE=0;NFAM=6488
6	32490665	281628_1	N	]6:32552752]N	62164.6	LOW	SVTYPE=BND;POS=32490665;STRANDS=-+:91;IMPRECISE;CIPOS=-263,41;CIEND=-42,333;CIPOS95=-36,36;CIEND95=-28,28;MATEID=281628_2;EVENT=281628;SU=91;PE=91;SR=0;ALG=PROD;AF=0.2733;NSAMP=2425;MSQ=23.12;AN=15088;AC=4123;NS=7563;AC_Hom=3406;AC_Het=730;AC_Hemi=0;MAF=0.273436;HWE=0;NFAM=2230
6	32490939	210087_1	N	N[6:32526865[	973138	LOW	SVTYPE=BND;POS=32490939;STRANDS=+-:23089;CIPOS=-8,19;CIEND=-18,0;CIPOS95=0,0;CIEND95=0,0;MATEID=210087_2;EVENT=210087;SU=23089;PE=23089;SR=0;ALG=PROD;AF=0.3883;NSAMP=6537;MSQ=148.41;RETAINED;AN=16834;AC=6537;NS=8438;AC_Hom=0;AC_Het=6552;AC_Hemi=0;MAF=0.388244;HWE=0;NFAM=5779
6	32491587	43373_2	N	[3:148700602[N	45.32	LOW	SVTYPE=BND;POS=32491587;STRANDS=--:7;CIPOS=-10,10;CIEND=-10,10;CIPOS95=0,0;CIEND95=0,0;MATEID=43373_1;EVENT=43373;SECONDARY;SU=7;PE=3;SR=4;ALG=PROD;AF=0.0001782;NSAMP=3;MSQ=14.15;AN=16834;AC=3;NS=8438;AC_Hom=0;AC_Het=3;AC_Hemi=0;MAF=0.000177767;HWE=1;NFAM=3
6	32491826	210106_1	N	N[6:32535779[	367877	LOW	SVTYPE=BND;POS=32491826;STRANDS=+-:970;IMPRECISE;CIPOS=-10,132;CIEND=-198,10;CIPOS95=-1,1;CIEND95=-11,10;MATEID=210106_2;EVENT=210106;SU=970;PE=970;SR=0;ALG=PROD;AF=0.2728;NSAMP=4593;MSQ=79.72;AN=16834;AC=4593;NS=8438;AC_Hom=0;AC_Het=4604;AC_Hemi=0;MAF=0.272813;HWE=0;NFAM=4154
6	32491939	281634_1	N	]6:32535981]N	193727	LOW	SVTYPE=BND;POS=32491939;STRANDS=-+:716;IMPRECISE;CIPOS=-155,16;CIEND=-26,280;CIPOS95=-4,4;CIEND95=-18,18;MATEID=281634_2;EVENT=281634;SU=716;PE=716;SR=0;ALG=PROD;AF=0.3004;NSAMP=4391;MSQ=43.72;AN=16834;AC=5057;NS=8438;AC_Hom=1336;AC_Het=3733;AC_Hemi=0;MAF=0.300367;HWE=1.25845e-06;NFAM=3847
6	32492024	281635_1	N	]6:32536397]N	186551	LOW	SVTYPE=BND;POS=32492024;STRANDS=-+:4;IMPRECISE;CIPOS=-61,29;CIEND=-28,88;CIPOS95=-23,23;CIEND95=-28,36;MATEID=281635_2;EVENT=281635;SU=4;PE=4;SR=0;ALG=PROD;AF=0.2902;NSAMP=4255;MSQ=43.45;AN=16834;AC=4886;NS=8438;AC_Hom=1264;AC_Het=3634;AC_Hemi=0;MAF=0.290235;HWE=2.96478e-05;NFAM=3720
6	32492184	210107_1	N	N[6:32535792[	198997	LOW	SVTYPE=BND;POS=32492184;STRANDS=+-:4;IMPRECISE;CIPOS=-47,92;CIEND=-246,49;CIPOS95=-32,32;CIEND95=-117,49;MATEID=210107_2;EVENT=210107;SU=4;PE=4;SR=0;ALG=PROD;AF=0.1915;NSAMP=3223;MSQ=61.32;AN=16834;AC=3223;NS=8438;AC_Hom=0;AC_Het=3230;AC_Hemi=0;MAF=0.191396;HWE=0;NFAM=2992
6	32492391	209957_2	N	]6:32448588]N	196885	LOW	SVTYPE=BND;POS=32448588;STRANDS=+-:1565;CIPOS=-8,4;CIEND=-4,7;CIPOS95=0,0;CIEND95=0,0;MATEID=209957_1;EVENT=209957;SECONDARY;SU=1565;PE=1537;SR=28;ALG=PROD;AF=0.1026;NSAMP=1728;MSQ=113.39;RETAINED;AN=16834;AC=1728;NS=8438;AC_Hom=0;AC_Het=1732;AC_Hemi=0;MAF=0.102631;HWE=1.17709e-43;NFAM=1468
6	32492828	62126_1	N	[22:50790269[N	24388.2	LOW	SVTYPE=BND;POS=32492828;STRANDS=--:20;IMPRECISE;CIPOS=-372,11;CIEND=-310,30;CIPOS95=-111,11;CIEND95=-92,30;MATEID=62126_2;EVENT=62126;SU=20;PE=20;SR=0;ALG=PROD;AF=0.02988;NSAMP=503;MSQ=47.59;AN=16834;AC=503;NS=8438;AC_Hom=0;AC_Het=505;AC_Hemi=0;MAF=0.0299242;HWE=0.000961443;NFAM=441
6	32492896	210108_1	N	N[6:32536638[	90303.6	LOW	SVTYPE=BND;POS=32492896;STRANDS=+-:25;IMPRECISE;CIPOS=-46,554;CIEND=-309,247;CIPOS95=-46,148;CIEND95=-194,194;MATEID=210108_2;EVENT=210108;SU=25;PE=25;SR=0;ALG=SUM;AF=0.1366;NSAMP=2005;MSQ=44.53;AN=16608;AC=2268;NS=8325;AC_Hom=530;AC_Het=1746;AC_Hemi=0;MAF=0.136697;HWE=1.41411e-21;NFAM=1738
6	32492945	210109_1	N	N[6:32552751[	1.83538e+06	LOW	SVTYPE=BND;POS=32492945;STRANDS=+-:28008;IMPRECISE;CIPOS=-531,531;CIEND=-683,454;CIPOS95=-392,392;CIEND95=-121,121;MATEID=210109_2;EVENT=210109;SU=28008;PE=27942;SR=66;ALG=SUM;AF=0.7228;NSAMP=7465;MSQ=245.2;RETAINED;AN=16830;AC=12165;NS=8436;AC_Hom=9422;AC_Het=2770;AC_Hemi=0;MAF=0.277383;HWE=0;NFAM=6614
6	32493428	281640_1	N	]6:32553989]N	133270	LOW	SVTYPE=BND;POS=32493428;STRANDS=-+:18;IMPRECISE;CIPOS=-92,50;CIEND=-50,110;CIPOS95=-10,10;CIEND95=-11,11;MATEID=281640_2;EVENT=281640;SU=18;PE=18;SR=0;ALG=PROD;AF=0.2827;NSAMP=4410;MSQ=29.82;RETAINED;AN=16834;AC=4759;NS=8438;AC_Hom=698;AC_Het=4068;AC_Hemi=0;MAF=0.282413;HWE=0;NFAM=3878
6	32493495	209959_2	N	]6:32449647]N	342.14	LOW	SVTYPE=BND;POS=32449647;STRANDS=+-:5;IMPRECISE;CIPOS=-241,10;CIEND=-10,404;CIPOS95=-134,1;CIEND95=-1,156;MATEID=209959_1;EVENT=209959;SECONDARY;SU=5;PE=5;SR=0;ALG=PROD;AF=0.001129;NSAMP=19;MSQ=14.73;AN=16834;AC=19;NS=8438;AC_Hom=0;AC_Het=19;AC_Hemi=0;MAF=0.00112586;HWE=1;NFAM=19
6	32493972	210113_1	N	N[6:32553857[	200662	LOW	SVTYPE=BND;POS=32493972;STRANDS=+-:3827;IMPRECISE;CIPOS=-423,685;CIEND=-551,475;CIPOS95=-286,286;CIEND95=-326,326;MATEID=210113_2;EVENT=210113;SU=3827;PE=3827;SR=0;ALG=SUM;AF=0.1989;NSAMP=3349;MSQ=59.54;RETAINED;AN=16834;AC=3349;NS=8438;AC_Hom=0;AC_Het=3356;AC_Hemi=0;MAF=0.198862;HWE=0;NFAM=3008
6	32494293	210112	N	<DEL:ME:SINE|Alu|AluY>	192553	PASS	SVTYPE=MEI;POS=32494293;SVLEN=-317;END=32494610;STRANDS=+-:4;IMPRECISE;CIPOS=-10,233;CIEND=-201,10;CIPOS95=-1,86;CIEND95=-89,1;SU=4;PE=4;SR=0;ALG=PROD;AF=0.3785;NSAMP=2591;MSQ=73.65;AN=10744;AC=4067;NS=5389;AC_Hom=2960;AC_Het=1120;AC_Hemi=0;MAF=0.378549;HWE=0;NFAM=2240
6	32494591	281643_1	N	]6:32554565]N	17072.2	LOW	SVTYPE=BND;POS=32494591;STRANDS=-+:871;IMPRECISE;CIPOS=-166,26;CIEND=-8,102;CIPOS95=-4,4;CIEND95=-2,2;MATEID=281643_2;EVENT=281643;SU=871;PE=871;SR=0;ALG=PROD;AF=0.0477;NSAMP=802;MSQ=20.46;AN=16834;AC=803;NS=8438;AC_Hom=2;AC_Het=804;AC_Hemi=0;MAF=0.0477601;HWE=6.02907e-08;NFAM=706
6	32494596	209960_2	N	]6:32450726]N	314829	LOW	SVTYPE=BND;POS=32450726;STRANDS=+-:205;IMPRECISE;CIPOS=-44,29;CIEND=-30,65;CIPOS95=-2,2;CIEND95=-2,2;MATEID=209960_1;EVENT=209960;SECONDARY;SU=205;PE=205;SR=0;ALG=PROD;AF=0.415;NSAMP=4375;MSQ=71.52;AN=16100;AC=6682;NS=8071;AC_Hom=4632;AC_Het=2073;AC_Hemi=0;MAF=0.415376;HWE=0;NFAM=3891
6	32494608	281642_1	N	]6:32538440]N	24309.8	LOW	SVTYPE=BND;POS=32494608;STRANDS=-+:9;IMPRECISE;CIPOS=-58,50;CIEND=-46,65;CIPOS95=-5,5;CIEND95=-16,16;MATEID=281642_2;EVENT=281642;SU=9;PE=9;SR=0;ALG=PROD;AF=0.08403;NSAMP=1376;MSQ=16.9;AN=16828;AC=1414;NS=8435;AC_Hom=78;AC_Het=1341;AC_Hemi=0;MAF=0.0841138;HWE=0.00289799;NFAM=1221
6	32494827	210122_1	N	N[6:32554605[	2232.82	LOW	SVTYPE=BND;POS=32494827;STRANDS=+-:272;IMPRECISE;CIPOS=-9,40;CIEND=-147,14;CIPOS95=0,0;CIEND95=-4,4;MATEID=210122_2;EVENT=210122;SU=272;PE=272;SR=0;ALG=PROD;AF=0.005762;NSAMP=97;MSQ=22.21;AN=16834;AC=97;NS=8438;AC_Hom=0;AC_Het=97;AC_Hemi=0;MAF=0.00574781;HWE=1;NFAM=95
6	32494883	281641_1	N	]6:32538566]N	312944	LOW	SVTYPE=BND;POS=32494883;STRANDS=-+:10930;CIPOS=-10,0;CIEND=0,0;CIPOS95=0,0;CIEND95=0,0;MATEID=281641_2;EVENT=281641;SU=10930;PE=1301;SR=9629;ALG=PROD;AF=0.4334;NSAMP=5787;MSQ=53.83;AN=16828;AC=7294;NS=8435;AC_Hom=3016;AC_Het=4293;AC_Hemi=0;MAF=0.433254;HWE=0.000881084;NFAM=5174
6	32494986	210118	N	<DEL:ME:SINE|Alu|AluSc>	851831	PASS	SVTYPE=MEI;POS=32494986;SVLEN=-321;END=32495307;STRANDS=+-:12;CIPOS=-29,28;CIEND=-29,27;CIPOS95=0,0;CIEND95=0,0;SU=12;PE=3;SR=9;ALG=PROD;AF=0.7501;NSAMP=6586;MSQ=128.93;AN=16216;AC=12164;NS=8128;AC_Hom=11182;AC_Het=1012;AC_Hemi=0;MAF=0.249877;HWE=0;NFAM=5830
6	32494995	210120_1	N	N[6:32538354[	74173.8	LOW	SVTYPE=BND;POS=32494995;STRANDS=+-:302;IMPRECISE;CIPOS=-25,104;CIEND=-24,26;CIPOS95=-3,3;CIEND95=0,0;MATEID=210120_2;EVENT=210120;SU=302;PE=302;SR=0;ALG=PROD;AF=0.1042;NSAMP=1750;MSQ=41.79;RETAINED;AN=16818;AC=1752;NS=8430;AC_Hom=4;AC_Het=1755;AC_Hemi=0;MAF=0.10433;HWE=2.9091e-41;NFAM=1554
6	32495404	59903_1	N	N[13:40878284[	719.35	LOW	SVTYPE=BND;POS=32495404;STRANDS=+-:76;CIPOS=-29,28;CIEND=-7,8;CIPOS95=0,0;CIEND95=0,0;MATEID=59903_2;EVENT=59903;SU=76;PE=0;SR=76;ALG=PROD;AF=0.002554;NSAMP=43;MSQ=13.98;AN=16834;AC=43;NS=8438;AC_Hom=0;AC_Het=43;AC_Hemi=0;MAF=0.002548;HWE=1;NFAM=42
6	32495404	62148_1	N	N[7:5882713[	1660.65	LOW	SVTYPE=BND;POS=32495404;STRANDS=+-:13;CIPOS=-29,28;CIEND=-29,28;CIPOS95=0,0;CIEND95=0,0;MATEID=62148_2;EVENT=62148;SU=13;PE=0;SR=13;ALG=PROD;AF=0.00499;NSAMP=84;MSQ=17.46;AN=16834;AC=84;NS=8438;AC_Hom=0;AC_Het=84;AC_Hemi=0;MAF=0.00497748;HWE=1;NFAM=79
6	32495412	34061_2	N	N[2:203963894[	1087.16	LOW	SVTYPE=BND;POS=32495412;STRANDS=-+:4;IMPRECISE;CIPOS=-10,426;CIEND=-297,10;CIPOS95=-1,152;CIEND95=-171,1;MATEID=34061_1;EVENT=34061;SECONDARY;SU=4;PE=4;SR=0;ALG=PROD;AF=0.003386;NSAMP=57;MSQ=16.78;AN=16834;AC=57;NS=8438;AC_Hom=0;AC_Het=57;AC_Hemi=0;MAF=0.00337758;HWE=1;NFAM=57
6	32495801	209940_2	N	]6:32439281]N	3828.95	LOW	SVTYPE=BND;POS=32439281;STRANDS=+-:4;IMPRECISE;CIPOS=-178,10;CIEND=-10,215;CIPOS95=-74,2;CIEND95=-3,58;MATEID=209940_1;EVENT=209940;SECONDARY;SU=4;PE=4;SR=0;ALG=PROD;AF=0.01057;NSAMP=178;MSQ=20.58;AN=16834;AC=178;NS=8438;AC_Hom=0;AC_Het=179;AC_Hemi=0;MAF=0.0106068;HWE=1;NFAM=154
6	32495951	210123_1	N	N[6:32538916[	555761	LOW	SVTYPE=BND;POS=32495951;STRANDS=+-:2650;CIPOS=0,0;CIEND=0,0;CIPOS95=0,0;CIEND95=0,0;MATEID=210123_2;EVENT=210123;SU=2650;PE=116;SR=2534;ALG=PROD;AF=0.3343;NSAMP=5209;MSQ=106.26;AN=16828;AC=5625;NS=8435;AC_Hom=836;AC_Het=4806;AC_Hemi=0;MAF=0.33444;HWE=0;NFAM=4567
6	32495953	210124_1	N	N[6:32555372[	40299.2	LOW	SVTYPE=BND;POS=32495953;STRANDS=+-:1414;IMPRECISE;CIPOS=-85,619;CIEND=-443,249;CIPOS95=-85,230;CIEND95=-100,100;MATEID=210124_2;EVENT=210124;SU=1414;PE=1414;SR=0;ALG=SUM;AF=0.04455;NSAMP=750;MSQ=53.2;RETAINED;AN=16834;AC=750;NS=8438;AC_Hom=0;AC_Het=752;AC_Hemi=0;MAF=0.0445603;HWE=4.9289e-08;NFAM=672
6	32495988	281645_1	N	]6:32539032]N	1.92238e+06	LOW	SVTYPE=BND;POS=32495988;STRANDS=-+:92876;IMPRECISE;CIPOS=-456,93;CIEND=-97,363;CIPOS95=-1,1;CIEND95=-2,2;MATEID=281645_2;EVENT=281645;SU=92876;PE=71584;SR=21292;ALG=SUM;AF=0.8786;NSAMP=8109;MSQ=236.45;RETAINED;AN=16828;AC=14785;NS=8435;AC_Hom=13384;AC_Het=1437;AC_Hemi=0;MAF=0.121458;HWE=0;NFAM=7135
6	32496245	281468_2	N	N[6:32439140[	485207	LOW	SVTYPE=BND;POS=32439140;STRANDS=-+:11466;IMPRECISE;CIPOS=-430,644;CIEND=-595,404;CIPOS95=-136,136;CIEND95=-292,292;MATEID=281468_1;EVENT=281468;SECONDARY;SU=11466;PE=11464;SR=2;ALG=SUM;AF=0.5357;NSAMP=7161;MSQ=67.42;RETAINED;AN=16834;AC=9018;NS=8438;AC_Hom=3730;AC_Het=5315;AC_Hemi=0;MAF=0.464032;HWE=0;NFAM=6279
6	32496594	281648_1	N	]6:32556248]N	1.21441e+06	LOW	SVTYPE=BND;POS=32496594;STRANDS=-+:81173;IMPRECISE;CIPOS=-668,153;CIEND=-294,535;CIPOS95=-46,46;CIEND95=-48,48;MATEID=281648_2;EVENT=281648;SU=81173;PE=81170;SR=3;ALG=SUM;AF=0.8179;NSAMP=7703;MSQ=157.18;RETAINED;AN=16834;AC=13769;NS=8438;AC_Hom=12162;AC_Het=1640;AC_Hemi=0;MAF=0.182152;HWE=0;NFAM=6795
6	32496650	62620_1	N	[7:158467048[N	521.29	LOW	SVTYPE=BND;POS=32496650;STRANDS=--:24;CIPOS=-10,10;CIEND=-10,10;CIPOS95=0,0;CIEND95=0,0;MATEID=62620_2;EVENT=62620;SU=24;PE=0;SR=24;ALG=PROD;AF=0.001544;NSAMP=26;MSQ=18.85;AN=16834;AC=26;NS=8438;AC_Hom=0;AC_Het=26;AC_Hemi=0;MAF=0.00154065;HWE=1;NFAM=26
6	32497109	281477_2	N	N[6:32440117[	269261	LOW	SVTYPE=BND;POS=32440117;STRANDS=-+:10;IMPRECISE;CIPOS=-50,250;CIEND=-209,50;CIPOS95=-19,19;CIEND95=-66,50;MATEID=281477_1;EVENT=281477;SECONDARY;SU=10;PE=10;SR=0;ALG=PROD;AF=0.3553;NSAMP=4997;MSQ=53.57;RETAINED;AN=16834;AC=5981;NS=8438;AC_Hom=1972;AC_Het=4022;AC_Hemi=0;MAF=0.355179;HWE=0.000190487;NFAM=4522
6	32497136	210126_1	N	N[6:32556387[	213722	LOW	SVTYPE=BND;POS=32497136;STRANDS=+-:3829;IMPRECISE;CIPOS=-358,491;CIEND=-537,258;CIPOS95=-248,248;CIEND95=-126,126;MATEID=210126_2;EVENT=210126;SU=3829;PE=3829;SR=0;ALG=SUM;AF=0.1948;NSAMP=3279;MSQ=64.6;RETAINED;AN=16834;AC=3279;NS=8438;AC_Hom=0;AC_Het=3288;AC_Hemi=0;MAF=0.194833;HWE=0;NFAM=3013
6	32497215	50208_2	N	[4:21358498[N	28903.5	LOW	SVTYPE=BND;POS=32497215;STRANDS=--:432;CIPOS=-3,3;CIEND=-3,1;CIPOS95=0,0;CIEND95=0,0;MATEID=50208_1;EVENT=50208;SECONDARY;SU=432;PE=202;SR=230;ALG=PROD;AF=0.03131;NSAMP=527;MSQ=53.69;AN=16834;AC=527;NS=8438;AC_Hom=0;AC_Het=530;AC_Hemi=0;MAF=0.0314055;HWE=0.000426734;NFAM=475
6	32497278	281653_1	N	]6:32556765]N	1132.97	LOW	SVTYPE=BND;POS=32497278;STRANDS=-+:4;CIPOS=-9,8;CIEND=-9,8;CIPOS95=0,0;CIEND95=0,0;MATEID=281653_2;EVENT=281653;SU=4;PE=0;SR=4;ALG=PROD;AF=0.003267;NSAMP=55;MSQ=18.98;AN=16834;AC=55;NS=8438;AC_Hom=0;AC_Het=56;AC_Hemi=0;MAF=0.00331832;HWE=1;NFAM=55
6	32497498	281656_1	N	]6:32556963]N	227083	LOW	SVTYPE=BND;POS=32497498;STRANDS=-+:4;IMPRECISE;CIPOS=-50,49;CIEND=-50,50;CIPOS95=-3,3;CIEND95=-3,3;MATEID=281656_2;EVENT=281656;SU=4;PE=3;SR=1;ALG=PROD;AF=0.2974;NSAMP=4992;MSQ=45.13;AN=16834;AC=5007;NS=8438;AC_Hom=30;AC_Het=4987;AC_Hemi=0;MAF=0.297286;HWE=0;NFAM=4510
6	32497559	281654_1	N	]6:32557199]N	70633.5	LOW	SVTYPE=BND;POS=32497559;STRANDS=-+:4216;IMPRECISE;CIPOS=-101,12;CIEND=-9,44;CIPOS95=-2,2;CIEND95=-1,1;MATEID=281654_2;EVENT=281654;SU=4216;PE=4216;SR=0;ALG=PROD;AF=0.1454;NSAMP=2421;MSQ=28.55;RETAINED;AN=16834;AC=2447;NS=8438;AC_Hom=52;AC_Het=2401;AC_Hemi=0;MAF=0.145354;HWE=0;NFAM=2326
6	32497602	209944_2	N	]6:32440873]N	26681.6	LOW	SVTYPE=BND;POS=32440873;STRANDS=+-:234;IMPRECISE;CIPOS=-631,51;CIEND=-273,477;CIPOS95=-174,51;CIEND95=-184,184;MATEID=209944_1;EVENT=209944;SECONDARY;SU=234;PE=234;SR=0;ALG=SUM;AF=0.04491;NSAMP=756;MSQ=34.46;AN=16834;AC=756;NS=8438;AC_Hom=0;AC_Het=759;AC_Hemi=0;MAF=0.0449751;HWE=3.1865e-08;NFAM=741
6	32497869	281657_1	N	]6:32557353]N	127990	LOW	SVTYPE=BND;POS=32497869;STRANDS=-+:851;CIPOS=0,0;CIEND=0,0;CIPOS95=0,0;CIEND95=0,0;MATEID=281657_2;EVENT=281657;SU=851;PE=1;SR=850;ALG=PROD;AF=0.2248;NSAMP=3748;MSQ=33.62;AN=16834;AC=3785;NS=8438;AC_Hom=74;AC_Het=3724;AC_Hemi=0;MAF=0.225053;HWE=0;NFAM=3443
6	32497958	210129	N	<DEL>	143527	PASS	SVTYPE=DEL;POS=32497958;SVLEN=-59258;END=32557216;STRANDS=+-:219;IMPRECISE;CIPOS=-30,205;CIEND=-61,30;CIPOS95=-3,3;CIEND95=-1,1;SU=219;PE=219;SR=0;ALG=PROD;AF=0.1073;NSAMP=1806;MSQ=78.87;RETAINED;AN=16834;AC=1806;NS=8438;AC_Hom=0;AC_Het=1810;AC_Hemi=0;MAF=0.107253;HWE=0;NFAM=1730
6	32498229	281658_1	N	]6:32557909]N	44149.2	LOW	SVTYPE=BND;POS=32498229;STRANDS=-+:66;IMPRECISE;CIPOS=-180,42;CIEND=-32,145;CIPOS95=-13,13;CIEND95=-11,11;MATEID=281658_2;EVENT=281658;SU=66;PE=66;SR=0;ALG=PROD;AF=0.1421;NSAMP=2391;MSQ=17.68;AN=16834;AC=2392;NS=8438;AC_Hom=2;AC_Het=2394;AC_Hemi=0;MAF=0.141977;HWE=0;NFAM=2134
6	32498569	281480_2	N	N[6:32441782[	408.02	LOW	SVTYPE=BND;POS=32441782;STRANDS=-+:22;IMPRECISE;CIPOS=-30,312;CIEND=-202,30;CIPOS95=-30,39;CIEND95=-39,30;MATEID=281480_1;EVENT=281480;SECONDARY;SU=22;PE=22;SR=0;ALG=PROD;AF=0.001604;NSAMP=27;MSQ=11.66;AN=16834;AC=27;NS=8438;AC_Hom=0;AC_Het=27;AC_Hemi=0;MAF=0.00159991;HWE=1;NFAM=27
6	32498925	281504_2	N	N[6:32450724[	1.22792e+06	LOW	SVTYPE=BND;POS=32450724;STRANDS=-+:531;IMPRECISE;CIPOS=-18,63;CIEND=-95,13;CIPOS95=-3,3;CIEND95=-2,2;MATEID=281504_1;EVENT=281504;SECONDARY;SU=531;PE=531;SR=0;ALG=PROD;AF=0.7648;NSAMP=7801;MSQ=156.89;AN=16834;AC=12874;NS=8438;AC_Hom=10170;AC_Het=2735;AC_Hemi=0;MAF=0.235305;HWE=4.44198e-19;NFAM=6873
6	32499163	281481_2	N	N[6:32442480[	43340.3	LOW	SVTYPE=BND;POS=32442480;STRANDS=-+:686;IMPRECISE;CIPOS=-89,660;CIEND=-581,115;CIPOS95=-89,197;CIEND95=-238,115;MATEID=281481_1;EVENT=281481;SECONDARY;SU=686;PE=686;SR=0;ALG=SUM;AF=0.1186;NSAMP=1977;MSQ=21.11;RETAINED;AN=16834;AC=1996;NS=8438;AC_Hom=38;AC_Het=1964;AC_Hemi=0;MAF=0.11863;HWE=1.27472e-34;NFAM=1776
6	32499309	210132	N	<DEL:ME:Other|Other|SVA_B>	1.05511e+06	PASS	SVTYPE=MEI;POS=32499309;SVLEN=-1491;END=32500800;STRANDS=+-:8890;CIPOS=-1,7;CIEND=-8,8;CIPOS95=0,0;CIEND95=0,0;SU=8890;PE=8802;SR=88;ALG=PROD;AF=0.7297;NSAMP=5356;MSQ=196.28;AN=13742;AC=10027;NS=6889;AC_Hom=9366;AC_Het=687;AC_Hemi=0;MAF=0.270359;HWE=0;NFAM=4667
6	32500818	209948_2	N	]6:32442702]N	38491.3	LOW	SVTYPE=BND;POS=32442702;STRANDS=+-:1482;IMPRECISE;CIPOS=-66,8;CIEND=-14,85;CIPOS95=-2,2;CIEND95=-4,4;MATEID=209948_1;EVENT=209948;SECONDARY;SU=1482;PE=1482;SR=0;ALG=PROD;AF=0.0698;NSAMP=1175;MSQ=32.01;RETAINED;AN=16834;AC=1175;NS=8438;AC_Hom=0;AC_Het=1180;AC_Hemi=0;MAF=0.0699218;HWE=8.04224e-20;NFAM=1110
6	32500866	209964_2	N	]6:32451391]N	497308	LOW	SVTYPE=BND;POS=32451391;STRANDS=+-:5;IMPRECISE;CIPOS=-123,50;CIEND=-48,155;CIPOS95=-31,31;CIEND95=-48,74;MATEID=209964_1;EVENT=209964;SECONDARY;SU=5;PE=5;SR=0;ALG=PROD;AF=0.1833;NSAMP=3085;MSQ=160.76;AN=16834;AC=3085;NS=8438;AC_Hom=0;AC_Het=3095;AC_Hemi=0;MAF=0.183397;HWE=0;NFAM=2698
6	32501228	209961_2	N	]6:32451489]N	613120	LOW	SVTYPE=BND;POS=32451489;STRANDS=+-:11057;IMPRECISE;CIPOS=-115,30;CIEND=-37,200;CIPOS95=-3,3;CIEND95=-2,2;MATEID=209961_1;EVENT=209961;SECONDARY;SU=11057;PE=11057;SR=0;ALG=PROD;AF=0.1989;NSAMP=3349;MSQ=182.31;RETAINED;AN=16834;AC=3349;NS=8438;AC_Hom=0;AC_Het=3358;AC_Hemi=0;MAF=0.198981;HWE=0;NFAM=2888
6	32501415	59223_1	N	N]11:73340375]	2550.16	LOW	SVTYPE=BND;POS=32501415;STRANDS=++:4;IMPRECISE;CIPOS=-10,516;CIEND=-10,522;CIPOS95=0,179;CIEND95=-1,172;MATEID=59223_2;EVENT=59223;SU=4;PE=4;SR=0;ALG=PROD;AF=0.005049;NSAMP=85;MSQ=29.07;AN=16834;AC=85;NS=8438;AC_Hom=0;AC_Het=85;AC_Hemi=0;MAF=0.00503674;HWE=1;NFAM=83
6	32501416	63726_1	N	N]X:93753442]	3026.82	LOW	SVTYPE=BND;POS=32501416;STRANDS=++:110;IMPRECISE;CIPOS=-8,50;CIEND=-9,44;CIPOS95=-3,3;CIEND95=-3,3;MATEID=63726_2;EVENT=63726;SU=110;PE=109;SR=1;ALG=PROD;AF=0.005643;NSAMP=95;MSQ=31.1;AN=16834;AC=95;NS=8438;AC_Hom=0;AC_Het=95;AC_Hemi=0;MAF=0.0056293;HWE=1;NFAM=90
6	32501769	281659	N	<DUP>	82198.3	PASS	SVTYPE=DUP;POS=32501769;SVLEN=158;END=32501927;STRANDS=-+:5583;CIPOS=0,0;CIEND=-2,0;CIPOS95=0,0;CIEND95=0,0;SU=5583;PE=21;SR=5562;ALG=PROD;AF=0.1002;NSAMP=1673;MSQ=48.61;AN=16714;AC=1674;NS=8378;AC_Hom=2;AC_Het=1678;AC_Hemi=0;MAF=0.100263;HWE=2.92264e-39;NFAM=1455
6	32501923	34062_2	N	N[2:233630373[	964306	PASS	SVTYPE=BND;POS=32501923;STRANDS=-+:66524;CIPOS=0,0;CIEND=0,0;CIPOS95=0,0;CIEND95=0,0;MATEID=34062_1;EVENT=34062;SECONDARY;SU=66524;PE=40609;SR=25915;ALG=PROD;AF=0.1992;NSAMP=3353;MSQ=286.29;AN=16834;AC=3353;NS=8438;AC_Hom=0;AC_Het=3362;AC_Hemi=0;MAF=0.199218;HWE=0;NFAM=2886
6	32501935	34063_2	N	]2:233630614]N	396021	LOW	SVTYPE=BND;POS=32501935;STRANDS=+-:47139;CIPOS=0,0;CIEND=0,0;CIPOS95=0,0;CIEND95=0,0;MATEID=34063_1;EVENT=34063;SECONDARY;SU=47139;PE=30308;SR=16831;ALG=PROD;AF=0.1813;NSAMP=3052;MSQ=129.14;AN=16834;AC=3052;NS=8438;AC_Hom=0;AC_Het=3062;AC_Hemi=0;MAF=0.181441;HWE=0;NFAM=2605
6	32502139	311850_1	N	N]6:164886401]	2507.03	LOW	SVTYPE=BND;POS=32502139;STRANDS=++:4;IMPRECISE;CIPOS=-10,9;CIEND=-8,10;CIPOS95=-1,1;CIEND95=-1,1;MATEID=311850_2;EVENT=311850;SU=4;PE=1;SR=3;ALG=PROD;AF=0.006356;NSAMP=107;MSQ=22.11;AN=16834;AC=107;NS=8438;AC_Hom=0;AC_Het=108;AC_Hemi=0;MAF=0.00639962;HWE=1;NFAM=98
6	32502166	209981_2	N	]6:32454080]N	228521	LOW	SVTYPE=BND;POS=32454080;STRANDS=+-:2184;IMPRECISE;CIPOS=-139,12;CIEND=-11,107;CIPOS95=-2,2;CIEND95=-4,4;MATEID=209981_1;EVENT=209981;SECONDARY;SU=2184;PE=2184;SR=0;ALG=PROD;AF=0.1748;NSAMP=2942;MSQ=77.13;AN=16834;AC=2942;NS=8438;AC_Hom=0;AC_Het=2952;AC_Hemi=0;MAF=0.174923;HWE=0;NFAM=2596
6	32502166	62255_1	N	N[7:38649834[	9966.55	LOW	SVTYPE=BND;POS=32502166;STRANDS=+-:125;IMPRECISE;CIPOS=-32,310;CIEND=-415,6;CIPOS95=-11,11;CIEND95=-52,6;MATEID=62255_2;EVENT=62255;SU=125;PE=125;SR=0;ALG=PROD;AF=0.02548;NSAMP=426;MSQ=21.96;AN=16834;AC=429;NS=8438;AC_Hom=6;AC_Het=425;AC_Hemi=0;MAF=0.0255392;HWE=0.379958;NFAM=407
6	32502178	281660_1	N	]6:32540128]N	225300	LOW	SVTYPE=BND;POS=32502178;STRANDS=-+:485;IMPRECISE;CIPOS=-135,9;CIEND=-5,260;CIPOS95=-2,2;CIEND95=-5,24;MATEID=281660_2;EVENT=281660;SU=485;PE=485;SR=0;ALG=PROD;AF=0.2563;NSAMP=3978;MSQ=56.12;AN=16708;AC=4282;NS=8375;AC_Hom=616;AC_Het=3682;AC_Hemi=0;MAF=0.256597;HWE=0;NFAM=3432
6	32502183	60981_1	N	[17:12270171[N	64408.3	LOW	SVTYPE=BND;POS=32502183;STRANDS=--:23,++:23;IMPRECISE;CIPOS=-174,371;CIEND=-50,617;CIPOS95=-104,104;CIEND95=-50,201;MATEID=60981_2;EVENT=60981;SU=46;PE=33;SR=13;ALG=SUM;AF=0.08619;NSAMP=1451;MSQ=43.9;RETAINED;AN=16834;AC=1451;NS=8438;AC_Hom=0;AC_Het=1454;AC_Hemi=0;MAF=0.0861579;HWE=2.91627e-30;NFAM=1367
6	32502261	210133_1	N	N[6:32502780[	468.77	LOW	SVTYPE=BND;POS=32502261;STRANDS=+-:7;IMPRECISE;CIPOS=-10,9;CIEND=-10,10;CIPOS95=-1,1;CIEND95=-1,0;MATEID=210133_2;EVENT=210133;SU=7;PE=4;SR=3;ALG=PROD;AF=0.0008379;NSAMP=14;MSQ=32.19;AN=16708;AC=14;NS=8375;AC_Hom=0;AC_Het=14;AC_Hemi=0;MAF=0.000835821;HWE=1;NFAM=14
6	32502490	61133_1	N	N]17:53988813]	480.2	LOW	SVTYPE=BND;POS=32502490;STRANDS=++:21;IMPRECISE;CIPOS=-50,301;CIEND=-29,489;CIPOS95=-36,36;CIEND95=-29,107;MATEID=61133_2;EVENT=61133;SU=21;PE=21;SR=0;ALG=PROD;AF=0.001129;NSAMP=19;MSQ=24.07;AN=16834;AC=19;NS=8438;AC_Hom=0;AC_Het=19;AC_Hemi=0;MAF=0.00112586;HWE=1;NFAM=19
6	32502641	209982_2	N	]6:32452453]N	3248.5	LOW	SVTYPE=BND;POS=32452453;STRANDS=+-:61;IMPRECISE;CIPOS=-63,613;CIEND=-140,551;CIPOS95=-63,559;CIEND95=-97,97;MATEID=209982_1;EVENT=209982;SECONDARY;SU=61;PE=61;SR=0;ALG=SUM;AF=0.006297;NSAMP=106;MSQ=30.07;RETAINED;AN=16834;AC=106;NS=8438;AC_Hom=0;AC_Het=106;AC_Hemi=0;MAF=0.00628111;HWE=1;NFAM=106
6	32502780	210133_2	N	]6:32502261]N	468.77	LOW	SVTYPE=BND;POS=32502261;STRANDS=+-:7;IMPRECISE;CIPOS=-10,10;CIEND=-10,9;CIPOS95=-1,0;CIEND95=-1,1;MATEID=210133_1;EVENT=210133;SECONDARY;SU=7;PE=4;SR=3;ALG=PROD;AF=0.0008379;NSAMP=14;MSQ=32.19;AN=16708;AC=14;NS=8375;AC_Hom=0;AC_Het=14;AC_Hemi=0;MAF=0.000835821;HWE=1;NFAM=14
6	32502781	59733_1	N	[12:111265993[N	128.82	LOW	SVTYPE=BND;POS=32502781;STRANDS=--:4;IMPRECISE;CIPOS=-527,10;CIEND=-527,8;CIPOS95=-179,0;CIEND95=-179,1;MATEID=59733_2;EVENT=59733;SU=4;PE=4;SR=0;ALG=PROD;AF=0.0001782;NSAMP=3;MSQ=41.88;AN=16834;AC=3;NS=8438;AC_Hom=0;AC_Het=3;AC_Hemi=0;MAF=0.000177767;HWE=1;NFAM=3
6	32503274	210134_1	N	N[6:150746038[	19154.1	LOW	SVTYPE=BND;POS=32503274;STRANDS=+-:30;CIPOS=-9,8;CIEND=-9,8;CIPOS95=0,0;CIEND95=0,0;MATEID=210134_2;EVENT=210134;SU=30;PE=0;SR=30;ALG=PROD;AF=0.02614;NSAMP=440;MSQ=42.43;AN=16834;AC=440;NS=8438;AC_Hom=0;AC_Het=444;AC_Hemi=0;MAF=0.0263096;HWE=0.00460871;NFAM=405
6	32503849	34064_2	N	N]2:10024537]	140.98	LOW	SVTYPE=BND;POS=32503849;STRANDS=++:5;CIPOS=-10,10;CIEND=-10,10;CIPOS95=0,0;CIEND95=0,0;MATEID=34064_1;EVENT=34064;SECONDARY;SU=5;PE=1;SR=4;ALG=PROD;AF=0.0004158;NSAMP=7;MSQ=18.75;AN=16834;AC=7;NS=8438;AC_Hom=0;AC_Het=7;AC_Hemi=0;MAF=0.00041479;HWE=1;NFAM=7
6	32503872	59590_1	N	N[12:57294226[	20008.9	LOW	SVTYPE=BND;POS=32503872;STRANDS=+-:249;IMPRECISE;CIPOS=-16,221;CIEND=-229,8;CIPOS95=-5,5;CIEND95=-22,8;MATEID=59590_2;EVENT=59590;SU=249;PE=249;SR=0;ALG=PROD;AF=0.02935;NSAMP=494;MSQ=39.64;AN=16834;AC=494;NS=8438;AC_Hom=0;AC_Het=496;AC_Hemi=0;MAF=0.0293909;HWE=0.000906654;NFAM=416
6	32503880	63910_1	N	N[X:148730021[	1098.97	LOW	SVTYPE=BND;POS=32503880;STRANDS=+-:20;IMPRECISE;CIPOS=-31,482;CIEND=-364,42;CIPOS95=-31,97;CIEND95=-105,42;MATEID=63910_2;EVENT=63910;SU=20;PE=20;SR=0;ALG=PROD;AF=0.003802;NSAMP=64;MSQ=15.69;AN=16834;AC=64;NS=8438;AC_Hom=0;AC_Het=64;AC_Hemi=0;MAF=0.00379237;HWE=1;NFAM=63
6	32504354	210000_2	N	]6:32458223]N	640407	LOW	SVTYPE=BND;POS=32458223;STRANDS=+-:14755;IMPRECISE;CIPOS=-615,832;CIEND=-572,875;CIPOS95=-493,493;CIEND95=-486,486;MATEID=210000_1;EVENT=210000;SECONDARY;SU=14755;PE=14755;SR=0;ALG=SUM;AF=0.273;NSAMP=4560;MSQ=139.72;RETAINED;AN=16706;AC=4560;NS=8374;AC_Hom=0;AC_Het=4570;AC_Hemi=0;MAF=0.272868;HWE=0;NFAM=4003
6	32504642	281521_2	N	N[6:32458058[	86551.2	LOW	SVTYPE=BND;POS=32458058;STRANDS=-+:3211;IMPRECISE;CIPOS=-411,617;CIEND=-550,293;CIPOS95=-194,194;CIEND95=-117,117;MATEID=281521_1;EVENT=281521;SECONDARY;SU=3211;PE=3211;SR=0;ALG=SUM;AF=0.1799;NSAMP=3000;MSQ=28.23;RETAINED;AN=16708;AC=3006;NS=8375;AC_Hom=12;AC_Het=3004;AC_Hemi=0;MAF=0.18006;HWE=0;NFAM=2618
6	32504998	63646_1	N	]X:68004040]N	206112	LOW	SVTYPE=BND;POS=32504998;STRANDS=-+:11200;CIPOS=-29,12;CIEND=-2,21;CIPOS95=0,0;CIEND95=0,0;MATEID=63646_2;EVENT=63646;SU=11200;PE=11200;SR=0;ALG=PROD;AF=0.1376;NSAMP=2317;MSQ=88.39;AN=16834;AC=2317;NS=8438;AC_Hom=0;AC_Het=2326;AC_Hemi=0;MAF=0.137829;HWE=0;NFAM=2004
6	32505210	43374_2	N	N[3:57460418[	106587	LOW	SVTYPE=BND;POS=32505210;STRANDS=-+:7445;CIPOS=0,0;CIEND=0,0;CIPOS95=0,0;CIEND95=0,0;MATEID=43374_1;EVENT=43374;SECONDARY;SU=7445;PE=2217;SR=5228;ALG=PROD;AF=0.05774;NSAMP=972;MSQ=108.88;AN=16834;AC=972;NS=8438;AC_Hom=0;AC_Het=974;AC_Hemi=0;MAF=0.0577151;HWE=2.35248e-13;NFAM=821
6	32505262	62940_1	N	N[8:103108687[	34961.8	LOW	SVTYPE=BND;POS=32505262;STRANDS=+-:210;IMPRECISE;CIPOS=-10,294;CIEND=-281,10;CIPOS95=-10,18;CIEND95=-33,10;MATEID=62940_2;EVENT=62940;SU=210;PE=210;SR=0;ALG=PROD;AF=0.04675;NSAMP=787;MSQ=43.63;AN=16834;AC=787;NS=8438;AC_Hom=0;AC_Het=791;AC_Hemi=0;MAF=0.0468713;HWE=5.93827e-09;NFAM=681
6	32505354	63833_1	N	N[X:125689019[	7664.8	LOW	SVTYPE=BND;POS=32505354;STRANDS=+-:447;CIPOS=-5,9;CIEND=-10,1;CIPOS95=0,0;CIEND95=0,0;MATEID=63833_2;EVENT=63833;SU=447;PE=432;SR=15;ALG=PROD;AF=0.01491;NSAMP=251;MSQ=29.57;RETAINED;AN=16834;AC=251;NS=8438;AC_Hom=0;AC_Het=252;AC_Hemi=0;MAF=0.0149324;HWE=0.267234;NFAM=249
6	32505576	210009_2	N	]6:32459414]N	161734	LOW	SVTYPE=BND;POS=32459414;STRANDS=+-:5;IMPRECISE;CIPOS=-8,10;CIEND=-8,10;CIPOS95=-1,1;CIEND95=-1,1;MATEID=210009_1;EVENT=210009;SECONDARY;SU=5;PE=2;SR=3;ALG=PROD;AF=0.151;NSAMP=2482;MSQ=64.54;AN=16704;AC=2523;NS=8373;AC_Hom=84;AC_Het=2448;AC_Hemi=0;MAF=0.1512;HWE=0;NFAM=2157
6	32505577	62942_1	N	]8:103108832]N	4885.68	LOW	SVTYPE=BND;POS=32505577;STRANDS=-+:4;IMPRECISE;CIPOS=-537,50;CIEND=-50,501;CIPOS95=-164,50;CIEND95=-50,159;MATEID=62942_2;EVENT=62942;SU=4;PE=4;SR=0;ALG=PROD;AF=0.01028;NSAMP=173;MSQ=27.11;AN=16834;AC=173;NS=8438;AC_Hom=0;AC_Het=174;AC_Hemi=0;MAF=0.0103105;HWE=1;NFAM=162
6	32505692	59006_1	N	N]11:9341189]	1448.61	LOW	SVTYPE=BND;POS=32505692;STRANDS=++:36;IMPRECISE;CIPOS=-11,371;CIEND=-11,418;CIPOS95=-11,66;CIEND95=-11,94;MATEID=59006_2;EVENT=59006;SU=36;PE=36;SR=0;ALG=PROD;AF=0.002198;NSAMP=37;MSQ=38.55;AN=16834;AC=37;NS=8438;AC_Hom=0;AC_Het=37;AC_Hemi=0;MAF=0.00219246;HWE=1;NFAM=37
6	32505705	63046_1	N	N]8:138427521]	33351.1	LOW	SVTYPE=BND;POS=32505705;STRANDS=++:99;IMPRECISE;CIPOS=-21,351;CIEND=-10,373;CIPOS95=-21,27;CIEND95=-10,49;MATEID=63046_2;EVENT=63046;SU=99;PE=99;SR=0;ALG=PROD;AF=0.0556;NSAMP=936;MSQ=34.97;AN=16834;AC=936;NS=8438;AC_Hom=0;AC_Het=938;AC_Hemi=0;MAF=0.0555819;HWE=1.95038e-12;NFAM=895
6	32505881	281526_2	N	N[6:32459598[	317063	LOW	SVTYPE=BND;POS=32459598;STRANDS=-+:2070;IMPRECISE;CIPOS=-722,501;CIEND=-155,747;CIPOS95=-58,58;CIEND95=-79,79;MATEID=281526_1;EVENT=281526;SECONDARY;SU=2070;PE=2070;SR=0;ALG=SUM;AF=0.5011;NSAMP=5690;MSQ=55.46;RETAINED;AN=16620;AC=8328;NS=8331;AC_Hom=5284;AC_Het=3061;AC_Hemi=0;MAF=0.49916;HWE=0;NFAM=5129
6	32506590	62953_1	N	]8:107805609]N	33939.9	LOW	SVTYPE=BND;POS=32506590;STRANDS=-+:122;IMPRECISE;CIPOS=-168,50;CIEND=-10,397;CIPOS95=-7,7;CIEND95=-10,46;MATEID=62953_2;EVENT=62953;SU=122;PE=122;SR=0;ALG=PROD;AF=0.05542;NSAMP=933;MSQ=35.74;AN=16834;AC=933;NS=8438;AC_Hom=0;AC_Het=937;AC_Hemi=0;MAF=0.0555226;HWE=1.92853e-12;NFAM=788
6	32507549	50209_2	N	[4:83254842[N	553.91	LOW	SVTYPE=BND;POS=32507549;STRANDS=--:21;IMPRECISE;CIPOS=-113,30;CIEND=-391,12;CIPOS95=-22,22;CIEND95=-117,12;MATEID=50209_1;EVENT=50209;SECONDARY;SU=21;PE=21;SR=0;ALG=PROD;AF=0.001366;NSAMP=23;MSQ=23.9;AN=16834;AC=23;NS=8438;AC_Hom=0;AC_Het=23;AC_Hemi=0;MAF=0.00136288;HWE=1;NFAM=23
6	32507554	43375_2	N	]3:140736641]N	4184.88	LOW	SVTYPE=BND;POS=32507554;STRANDS=+-:5;IMPRECISE;CIPOS=-247,10;CIEND=-10,442;CIPOS95=-132,1;CIEND95=-1,178;MATEID=43375_1;EVENT=43375;SECONDARY;SU=5;PE=5;SR=0;ALG=PROD;AF=0.008435;NSAMP=142;MSQ=28.46;AN=16834;AC=142;NS=8438;AC_Hom=0;AC_Het=142;AC_Hemi=0;MAF=0.00841432;HWE=1;NFAM=141
6	32507644	210022_2	N	]6:32469597]N	1.02372e+06	PASS	SVTYPE=BND;POS=32469597;STRANDS=+-:31;IMPRECISE;CIPOS=-215,42;CIEND=-50,88;CIPOS95=-43,42;CIEND95=-7,7;MATEID=210022_1;EVENT=210022;SECONDARY;SU=31;PE=31;SR=0;ALG=PROD;AF=0.2207;NSAMP=3685;MSQ=276.87;RETAINED;AN=16704;AC=3687;NS=8373;AC_Hom=4;AC_Het=3693;AC_Hemi=0;MAF=0.220769;HWE=0;NFAM=3167
6	32507908	210135	N	<DEL:ME:SINE|Alu|AluY>	486243	PASS	SVTYPE=MEI;POS=32507908;SVLEN=-305;END=32508213;STRANDS=+-:2000;CIPOS=0,0;CIEND=0,0;CIPOS95=0,0;CIEND95=0,0;SU=2000;PE=595;SR=1405;ALG=PROD;AF=0.2243;NSAMP=3745;MSQ=129.1;AN=16702;AC=3746;NS=8372;AC_Hom=2;AC_Het=3755;AC_Hemi=0;MAF=0.224379;HWE=0;NFAM=3240
6	32508084	210136_1	N	N[6:32510785[	9002.88	LOW	SVTYPE=BND;POS=32508084;STRANDS=+-:19;IMPRECISE;CIPOS=-30,363;CIEND=-160,30;CIPOS95=-30,51;CIEND95=-39,30;MATEID=210136_2;EVENT=210136;SU=19;PE=19;SR=0;ALG=PROD;AF=0.02365;NSAMP=373;MSQ=18.63;AN=15896;AC=376;NS=7969;AC_Hom=6;AC_Het=370;AC_Hemi=0;MAF=0.0235914;HWE=0.804714;NFAM=359
6	32508409	210019_2	N	]6:32469944]N	423894	LOW	SVTYPE=BND;POS=32469944;STRANDS=+-:20754;IMPRECISE;CIPOS=-20,47;CIEND=-40,34;CIPOS95=-1,1;CIEND95=0,0;MATEID=210019_1;EVENT=210019;SECONDARY;SU=20754;PE=20752;SR=2;ALG=PROD;AF=0.1919;NSAMP=3205;MSQ=131.62;AN=16702;AC=3205;NS=8372;AC_Hom=0;AC_Het=3215;AC_Hemi=0;MAF=0.192009;HWE=0;NFAM=2732
6	32508434	210021_2	N	]6:32470129]N	456377	LOW	SVTYPE=BND;POS=32470129;STRANDS=+-:75;IMPRECISE;CIPOS=-267,68;CIEND=-50,349;CIPOS95=-44,44;CIEND95=-50,247;MATEID=210021_1;EVENT=210021;SECONDARY;SU=75;PE=75;SR=0;ALG=SUM;AF=0.177;NSAMP=2957;MSQ=153.5;RETAINED;AN=16706;AC=2957;NS=8374;AC_Hom=0;AC_Het=2965;AC_Hemi=0;MAF=0.177036;HWE=0;NFAM=2541
6	32508634	61302_1	N	]18:20170334]N	1338.6	LOW	SVTYPE=BND;POS=32508634;STRANDS=-+:10;IMPRECISE;CIPOS=-254,30;CIEND=-26,430;CIPOS95=-69,30;CIEND95=-26,125;MATEID=61302_2;EVENT=61302;SU=10;PE=10;SR=0;ALG=PROD;AF=0.003861;NSAMP=65;MSQ=19.35;AN=16834;AC=65;NS=8438;AC_Hom=0;AC_Het=65;AC_Hemi=0;MAF=0.00385162;HWE=1;NFAM=63
6	32508754	281541_2	N	N[6:32472500[	208867	LOW	SVTYPE=BND;POS=32472500;STRANDS=-+:9539;IMPRECISE;CIPOS=-3,180;CIEND=-121,30;CIPOS95=-3,12;CIEND95=0,0;MATEID=281541_1;EVENT=281541;SECONDARY;SU=9539;PE=9539;SR=0;ALG=PROD;AF=0.2305;NSAMP=3740;MSQ=55.49;AN=16706;AC=3851;NS=8374;AC_Hom=224;AC_Het=3636;AC_Hemi=0;MAF=0.230475;HWE=0;NFAM=3269
6	32509244	8350_2	N	N]1:39335852]	821.4	LOW	SVTYPE=BND;POS=32509244;STRANDS=++:21;IMPRECISE;CIPOS=-30,520;CIEND=-28,556;CIPOS95=-30,90;CIEND95=-28,133;MATEID=8350_1;EVENT=8350;SECONDARY;SU=21;PE=21;SR=0;ALG=PROD;AF=0.00202;NSAMP=34;MSQ=22.99;AN=16834;AC=34;NS=8438;AC_Hom=0;AC_Het=34;AC_Hemi=0;MAF=0.0020147;HWE=1;NFAM=34
6	32509453	210025_2	N	]6:32471163]N	138986	LOW	SVTYPE=BND;POS=32471163;STRANDS=+-:17;IMPRECISE;CIPOS=-417,30;CIEND=-30,416;CIPOS95=-65,30;CIEND95=-30,74;MATEID=210025_1;EVENT=210025;SECONDARY;SU=17;PE=17;SR=0;ALG=PROD;AF=0.1016;NSAMP=1697;MSQ=81.21;RETAINED;AN=16710;AC=1697;NS=8376;AC_Hom=0;AC_Het=1705;AC_Hemi=0;MAF=0.101779;HWE=2.12016e-42;NFAM=1449
6	32510095	61063_1	N	N[17:37568479[	133.29	LOW	SVTYPE=BND;POS=32510095;STRANDS=+-:4;IMPRECISE;CIPOS=-10,508;CIEND=-532,10;CIPOS95=-1,160;CIEND95=-175,0;MATEID=61063_2;EVENT=61063;SU=4;PE=4;SR=0;ALG=PROD;AF=0.000297;NSAMP=5;MSQ=24.88;AN=16834;AC=5;NS=8438;AC_Hom=0;AC_Het=5;AC_Hemi=0;MAF=0.000296279;HWE=1;NFAM=5
6	32510132	59028_1	N	N]11:15376973]	8.75	LOW	SVTYPE=BND;POS=32510132;STRANDS=++:29;CIPOS=-29,28;CIEND=-29,28;CIPOS95=0,0;CIEND95=0,0;MATEID=59028_2;EVENT=59028;SU=29;PE=0;SR=29;ALG=PROD;AF=5.94e-05;NSAMP=1;MSQ=6.93;AN=16834;AC=1;NS=8438;AC_Hom=0;AC_Het=1;AC_Hemi=0;MAF=5.92557e-05;HWE=1;NFAM=1
6	32510330	281661_1	N	]6:158681990]N	500.1	LOW	SVTYPE=BND;POS=32510330;STRANDS=-+:6;IMPRECISE;CIPOS=-202,10;CIEND=-8,432;CIPOS95=-98,2;CIEND95=-1,182;MATEID=281661_2;EVENT=281661;SU=6;PE=6;SR=0;ALG=PROD;AF=0.002198;NSAMP=37;MSQ=10.27;AN=16834;AC=37;NS=8438;AC_Hom=0;AC_Het=38;AC_Hemi=0;MAF=0.00225172;HWE=1;NFAM=37
6	32510785	210136_2	N	]6:32508084]N	9002.88	LOW	SVTYPE=BND;POS=32508084;STRANDS=+-:19;IMPRECISE;CIPOS=-160,30;CIEND=-30,363;CIPOS95=-39,30;CIEND95=-30,51;MATEID=210136_1;EVENT=210136;SECONDARY;SU=19;PE=19;SR=0;ALG=PROD;AF=0.02365;NSAMP=373;MSQ=18.63;AN=15896;AC=376;NS=7969;AC_Hom=6;AC_Het=370;AC_Hemi=0;MAF=0.0235914;HWE=0.804714;NFAM=359
6	32511291	210137	N	<DEL>	810153	PASS	SVTYPE=DEL;POS=32511291;SVLEN=-244;END=32511535;STRANDS=+-:18;IMPRECISE;CIPOS=-50,49;CIEND=-50,10;CIPOS95=-3,3;CIEND95=-3,3;SU=18;PE=17;SR=1;ALG=PROD;AF=0.2598;NSAMP=3547;MSQ=227.43;AN=16696;AC=4337;NS=8369;AC_Hom=1590;AC_Het=2762;AC_Hemi=0;MAF=0.260007;HWE=3.43441e-37;NFAM=3052
6	32511617	210026_2	N	]6:32473229]N	1.4559e+06	PASS	SVTYPE=BND;POS=32473229;STRANDS=+-:14214;IMPRECISE;CIPOS=-519,143;CIEND=-428,251;CIPOS95=-52,52;CIEND95=-299,251;MATEID=210026_1;EVENT=210026;SECONDARY;SU=14214;PE=14214;SR=0;ALG=SUM;AF=0.2892;NSAMP=4830;MSQ=300.36;RETAINED;AN=16706;AC=4831;NS=8374;AC_Hom=2;AC_Het=4842;AC_Hemi=0;MAF=0.289229;HWE=0;NFAM=4174
6	32512305	210031_2	N	]6:32473635]N	1438.79	LOW	SVTYPE=BND;POS=32473635;STRANDS=+-:9;IMPRECISE;CIPOS=-358,30;CIEND=-30,299;CIPOS95=-84,30;CIEND95=-30,50;MATEID=210031_1;EVENT=210031;SECONDARY;SU=9;PE=9;SR=0;ALG=PROD;AF=0.00377;NSAMP=62;MSQ=21.89;AN=16710;AC=63;NS=8376;AC_Hom=2;AC_Het=61;AC_Hemi=0;MAF=0.00376075;HWE=0.110433;NFAM=56
6	32512455	281512_2	N	N[6:32452826[	2097.29	LOW	SVTYPE=BND;POS=32452826;STRANDS=-+:112;IMPRECISE;CIPOS=-50,198;CIEND=-232,50;CIPOS95=-3,3;CIEND95=-30,30;MATEID=281512_1;EVENT=281512;SECONDARY;SU=112;PE=112;SR=0;ALG=PROD;AF=0.008495;NSAMP=143;MSQ=12.89;AN=16834;AC=143;NS=8438;AC_Hom=0;AC_Het=143;AC_Hemi=0;MAF=0.00847357;HWE=1;NFAM=143
6	32512661	281547_2	N	N[6:32473810[	313724	LOW	SVTYPE=BND;POS=32473810;STRANDS=-+:4660;IMPRECISE;CIPOS=-5,32;CIEND=-100,10;CIPOS95=0,0;CIEND95=-1,1;MATEID=281547_1;EVENT=281547;SECONDARY;SU=4660;PE=4660;SR=0;ALG=PROD;AF=0.5116;NSAMP=5656;MSQ=55.1;RETAINED;AN=16682;AC=8535;NS=8362;AC_Hom=5774;AC_Het=2783;AC_Hemi=0;MAF=0.48834;HWE=0;NFAM=5052
6	32512662	210138	N	<DEL>	4.11959e+06	PASS	SVTYPE=DEL;POS=32512662;SVLEN=-352;END=32513014;STRANDS=+-:46956;CIPOS=0,0;CIEND=0,0;CIPOS95=0,0;CIEND95=0,0;SU=46956;PE=33373;SR=13583;ALG=PROD;AF=0.701;NSAMP=7189;MSQ=571.42;AN=16704;AC=11710;NS=8373;AC_Hom=9066;AC_Het=2674;AC_Hemi=0;MAF=0.298937;HWE=0;NFAM=6342
6	32513014	210032_2	N	]6:32474134]N	1.21186e+06	LOW	SVTYPE=BND;POS=32474134;STRANDS=+-:5764;IMPRECISE;CIPOS=-487,462;CIEND=-197,648;CIPOS95=-143,143;CIEND95=-115,115;MATEID=210032_1;EVENT=210032;SECONDARY;SU=5764;PE=5764;SR=0;ALG=SUM;AF=0.4355;NSAMP=6621;MSQ=182.4;AN=16694;AC=7270;NS=8368;AC_Hom=1298;AC_Het=5987;AC_Hemi=0;MAF=0.435289;HWE=0;NFAM=5847
6	32513016	62974_1	N	]8:112083358]N	107959	LOW	SVTYPE=BND;POS=32513016;STRANDS=-+:361;IMPRECISE;CIPOS=-197,14;CIEND=-7,258;CIPOS95=-7,7;CIEND95=-7,10;MATEID=62974_2;EVENT=62974;SU=361;PE=361;SR=0;ALG=PROD;AF=0.1091;NSAMP=1837;MSQ=58.07;AN=16834;AC=1837;NS=8438;AC_Hom=0;AC_Het=1844;AC_Hemi=0;MAF=0.109268;HWE=0;NFAM=1605
6	32513323	209986_2	N	]6:32453552]N	1952.76	LOW	SVTYPE=BND;POS=32453552;STRANDS=+-:10;IMPRECISE;CIPOS=-199,30;CIEND=-30,356;CIPOS95=-76,30;CIEND95=-30,65;MATEID=209986_1;EVENT=209986;SECONDARY;SU=10;PE=10;SR=0;ALG=PROD;AF=0.004218;NSAMP=71;MSQ=26.59;AN=16834;AC=71;NS=8438;AC_Hom=0;AC_Het=71;AC_Hemi=0;MAF=0.00420716;HWE=1;NFAM=68
6	32513829	209984_2	N	]6:32454438]N	124120	LOW	SVTYPE=BND;POS=32454438;STRANDS=+-:856;IMPRECISE;CIPOS=-6,18;CIEND=-16,26;CIPOS95=-1,1;CIEND95=-2,2;MATEID=209984_1;EVENT=209984;SECONDARY;SU=856;PE=856;SR=0;ALG=PROD;AF=0.09796;NSAMP=1649;MSQ=74.88;AN=16834;AC=1649;NS=8438;AC_Hom=0;AC_Het=1655;AC_Hemi=0;MAF=0.0980683;HWE=1.11177e-39;NFAM=1447
6	32514132	209985_2	N	]6:32454460]N	188838	LOW	SVTYPE=BND;POS=32454460;STRANDS=+-:12690;CIPOS=-27,3;CIEND=-4,14;CIPOS95=0,0;CIEND95=0,0;MATEID=209985_1;EVENT=209985;SECONDARY;SU=12690;PE=12690;SR=0;ALG=PROD;AF=0.1189;NSAMP=2002;MSQ=93.71;AN=16834;AC=2002;NS=8438;AC_Hom=0;AC_Het=2010;AC_Hemi=0;MAF=0.119104;HWE=0;NFAM=1721
6	32514178	209987_2	N	]6:32454869]N	115855	LOW	SVTYPE=BND;POS=32454869;STRANDS=+-:5;IMPRECISE;CIPOS=-53,50;CIEND=-41,41;CIPOS95=-10,10;CIEND95=-1,1;MATEID=209987_1;EVENT=209987;SECONDARY;SU=5;PE=5;SR=0;ALG=PROD;AF=0.1123;NSAMP=1876;MSQ=61.17;AN=16706;AC=1876;NS=8374;AC_Hom=0;AC_Het=1884;AC_Hemi=0;MAF=0.112491;HWE=0;NFAM=1690
6	32514350	281663_1	N	]6:32540742]N	23433.8	LOW	SVTYPE=BND;POS=32514350;STRANDS=-+:881;IMPRECISE;CIPOS=-506,324;CIEND=-68,784;CIPOS95=-113,113;CIEND95=-68,155;MATEID=281663_2;EVENT=281663;SU=881;PE=881;SR=0;ALG=SUM;AF=0.07258;NSAMP=1200;MSQ=18.59;RETAINED;AN=16768;AC=1217;NS=8405;AC_Hom=34;AC_Het=1186;AC_Hemi=0;MAF=0.0725758;HWE=1.34523e-06;NFAM=1056
6	32514376	281554_2	N	N[6:32478108[	4893.2	LOW	SVTYPE=BND;POS=32478108;STRANDS=-+:29;CIPOS=-8,10;CIEND=-10,8;CIPOS95=0,0;CIEND95=0,0;MATEID=281554_1;EVENT=281554;SECONDARY;SU=29;PE=10;SR=19;ALG=PROD;AF=0.01341;NSAMP=223;MSQ=18.83;AN=16708;AC=224;NS=8375;AC_Hom=4;AC_Het=222;AC_Hemi=0;MAF=0.0134925;HWE=0.665161;NFAM=223
6	32514613	43376_2	N	[3:142804542[N	1644.64	LOW	SVTYPE=BND;POS=32514613;STRANDS=--:17;IMPRECISE;CIPOS=-309,10;CIEND=-536,32;CIPOS95=-72,10;CIEND95=-121,32;MATEID=43376_1;EVENT=43376;SECONDARY;SU=17;PE=17;SR=0;ALG=PROD;AF=0.003921;NSAMP=66;MSQ=23.59;AN=16834;AC=66;NS=8438;AC_Hom=0;AC_Het=66;AC_Hemi=0;MAF=0.00391088;HWE=1;NFAM=65
6	32514621	311851_1	N	N]6:48339714]	6855.06	LOW	SVTYPE=BND;POS=32514621;STRANDS=++:8;IMPRECISE;CIPOS=-30,403;CIEND=-30,417;CIPOS95=-30,129;CIEND95=-30,140;MATEID=311851_2;EVENT=311851;SU=8;PE=8;SR=0;ALG=PROD;AF=0.012;NSAMP=202;MSQ=33.07;AN=16834;AC=202;NS=8438;AC_Hom=0;AC_Het=203;AC_Hemi=0;MAF=0.0120289;HWE=0.636071;NFAM=195
6	32514834	210149_1	N	N[6:32541674[	273829	LOW	SVTYPE=BND;POS=32514834;STRANDS=+-:396;CIPOS=-2,7;CIEND=-5,4;CIPOS95=0,0;CIEND95=0,0;MATEID=210149_2;EVENT=210149;SU=396;PE=246;SR=150;ALG=PROD;AF=0.1416;NSAMP=2384;MSQ=114.05;AN=16834;AC=2384;NS=8438;AC_Hom=0;AC_Het=2393;AC_Hemi=0;MAF=0.141799;HWE=0;NFAM=2047
6	32514841	281558_2	N	N[6:32479153[	5161.5	LOW	SVTYPE=BND;POS=32479153;STRANDS=-+:7;IMPRECISE;CIPOS=-30,391;CIEND=-305,30;CIPOS95=-30,161;CIEND95=-149,30;MATEID=281558_1;EVENT=281558;SECONDARY;SU=7;PE=7;SR=0;ALG=PROD;AF=0.02055;NSAMP=340;MSQ=10.84;AN=16690;AC=343;NS=8366;AC_Hom=6;AC_Het=338;AC_Hemi=0;MAF=0.0205594;HWE=1;NFAM=333
6	32514867	210141_1	N	N[6:32541155[	629742	LOW	SVTYPE=BND;POS=32514867;STRANDS=+-:8111;IMPRECISE;CIPOS=-802,588;CIEND=-1249,50;CIPOS95=-528,528;CIEND95=-625,50;MATEID=210141_2;EVENT=210141;SU=8111;PE=8109;SR=2;ALG=SUM;AF=0.2878;NSAMP=4806;MSQ=130.47;RETAINED;AN=16706;AC=4808;NS=8374;AC_Hom=4;AC_Het=4816;AC_Hemi=0;MAF=0.287796;HWE=0;NFAM=4281
6	32514913	281555_2	N	N[6:32478564[	303265	LOW	SVTYPE=BND;POS=32478564;STRANDS=-+:1925;IMPRECISE;CIPOS=-228,538;CIEND=-724,51;CIPOS95=-96,96;CIEND95=-204,51;MATEID=281555_1;EVENT=281555;SECONDARY;SU=1925;PE=1871;SR=54;ALG=SUM;AF=0.5086;NSAMP=4228;MSQ=71.2;RETAINED;AN=14314;AC=7280;NS=7176;AC_Hom=6124;AC_Het=1176;AC_Hemi=0;MAF=0.49136;HWE=0;NFAM=3680
6	32514914	210140_1	N	N[6:32516263[	1.75427e+06	PASS	SVTYPE=BND;POS=32514914;STRANDS=+-:29517;CIPOS=-2,8;CIEND=-6,0;CIPOS95=0,0;CIEND95=0,0;MATEID=210140_2;EVENT=210140;SU=29517;PE=29453;SR=64;ALG=PROD;AF=0.666;NSAMP=6601;MSQ=264.95;AN=16652;AC=11091;NS=8346;AC_Hom=9002;AC_Het=2114;AC_Hemi=0;MAF=0.334052;HWE=0;NFAM=5862
6	32514939	210150_1	N	N[6:36331044[	3508.14	LOW	SVTYPE=BND;POS=32514939;STRANDS=+-:4;IMPRECISE;CIPOS=-10,420;CIEND=-421,10;CIPOS95=-2,117;CIEND95=-173,1;MATEID=210150_2;EVENT=210150;SU=4;PE=4;SR=0;ALG=PROD;AF=0.008257;NSAMP=139;MSQ=24.05;AN=16834;AC=139;NS=8438;AC_Hom=0;AC_Het=139;AC_Hemi=0;MAF=0.00823655;HWE=1;NFAM=137
6	32516263	210140_2	N	]6:32514914]N	1.75427e+06	PASS	SVTYPE=BND;POS=32514914;STRANDS=+-:29517;CIPOS=-6,0;CIEND=-2,8;CIPOS95=0,0;CIEND95=0,0;MATEID=210140_1;EVENT=210140;SECONDARY;SU=29517;PE=29453;SR=64;ALG=PROD;AF=0.666;NSAMP=6601;MSQ=264.95;AN=16652;AC=11091;NS=8346;AC_Hom=9002;AC_Het=2114;AC_Hemi=0;MAF=0.334052;HWE=0;NFAM=5862
6	32516285	281665_1	N	]6:32541279]N	464916	LOW	SVTYPE=BND;POS=32516285;STRANDS=-+:17119;IMPRECISE;CIPOS=-554,234;CIEND=-199,782;CIPOS95=-82,82;CIEND95=-157,157;MATEID=281665_2;EVENT=281665;SU=17119;PE=16870;SR=249;ALG=SUM;AF=0.6249;NSAMP=6438;MSQ=71.93;RETAINED;AN=16704;AC=10439;NS=8373;AC_Hom=8024;AC_Het=2443;AC_Hemi=0;MAF=0.374955;HWE=0;NFAM=5727
6	32516322	210037_2	N	]6:32478737]N	257172	LOW	SVTYPE=BND;POS=32478737;STRANDS=+-:9831;IMPRECISE;CIPOS=-33,2;CIEND=-5,9;CIPOS95=-1,1;CIEND95=-1,1;MATEID=210037_1;EVENT=210037;SECONDARY;SU=9831;PE=9831;SR=0;ALG=PROD;AF=0.1895;NSAMP=3160;MSQ=81.01;AN=16704;AC=3166;NS=8373;AC_Hom=12;AC_Het=3161;AC_Hemi=0;MAF=0.189478;HWE=0;NFAM=2740
6	32516346	209988_2	N	]6:32455042]N	118370	LOW	SVTYPE=BND;POS=32455042;STRANDS=+-:21;IMPRECISE;CIPOS=-412,64;CIEND=-50,578;CIPOS95=-164,64;CIEND95=-50,199;MATEID=209988_1;EVENT=209988;SECONDARY;SU=21;PE=21;SR=0;ALG=SUM;AF=0.1467;NSAMP=2443;MSQ=48.09;RETAINED;AN=16712;AC=2452;NS=8377;AC_Hom=18;AC_Het=2440;AC_Hemi=0;MAF=0.146711;HWE=0;NFAM=2291
6	32516543	281559_2	N	N[6:32478822[	1653.26	LOW	SVTYPE=BND;POS=32478822;STRANDS=-+:16;IMPRECISE;CIPOS=-30,400;CIEND=-271,43;CIPOS95=-30,75;CIEND95=-70,43;MATEID=281559_1;EVENT=281559;SECONDARY;SU=16;PE=16;SR=0;ALG=PROD;AF=0.007722;NSAMP=127;MSQ=8.7;AN=16706;AC=129;NS=8374;AC_Hom=4;AC_Het=126;AC_Hemi=0;MAF=0.00776212;HWE=0.0892202;NFAM=126
6	32516619	210151_1	N	N[6:32541518[	374399	LOW	SVTYPE=BND;POS=32516619;STRANDS=+-:16603;IMPRECISE;CIPOS=-18,255;CIEND=-92,50;CIPOS95=-7,7;CIEND95=-7,7;MATEID=210151_2;EVENT=210151;SU=16603;PE=16603;SR=0;ALG=PROD;AF=0.2494;NSAMP=4199;MSQ=88.79;AN=16834;AC=4199;NS=8438;AC_Hom=0;AC_Het=4209;AC_Hemi=0;MAF=0.249407;HWE=0;NFAM=3778
6	32517336	281667_1	N	]6:32543970]N	21298.8	LOW	SVTYPE=BND;POS=32517336;STRANDS=-+:41;IMPRECISE;CIPOS=-26,30;CIEND=-39,94;CIPOS95=-5,5;CIEND95=-7,7;MATEID=281667_2;EVENT=281667;SU=41;PE=41;SR=0;ALG=PROD;AF=0.08299;NSAMP=1392;MSQ=14.17;AN=16834;AC=1397;NS=8438;AC_Hom=10;AC_Het=1388;AC_Hemi=0;MAF=0.0828395;HWE=9.93198e-21;NFAM=1289
6	32517489	210056_2	N	]6:32482070]N	558356	LOW	SVTYPE=BND;POS=32482070;STRANDS=+-:126;IMPRECISE;CIPOS=-40,14;CIEND=-17,40;CIPOS95=-1,1;CIEND95=0,0;MATEID=210056_1;EVENT=210056;SECONDARY;SU=126;PE=126;SR=0;ALG=PROD;AF=0.2066;NSAMP=3451;MSQ=161.12;RETAINED;AN=16706;AC=3452;NS=8374;AC_Hom=2;AC_Het=3460;AC_Hemi=0;MAF=0.206711;HWE=0;NFAM=2958
6	32518088	281576_2	N	N[6:32481881[	71002.2	LOW	SVTYPE=BND;POS=32481881;STRANDS=-+:12;IMPRECISE;CIPOS=-27,98;CIEND=-54,49;CIPOS95=-27,38;CIEND95=-7,7;MATEID=281576_1;EVENT=281576;SECONDARY;SU=12;PE=12;SR=0;ALG=PROD;AF=0.153;NSAMP=2534;MSQ=27.38;RETAINED;AN=16710;AC=2557;NS=8376;AC_Hom=46;AC_Het=2522;AC_Hemi=0;MAF=0.153295;HWE=0;NFAM=2228
6	32518585	281668_1	N	]6:32544996]N	279267	LOW	SVTYPE=BND;POS=32518585;STRANDS=-+:776;IMPRECISE;CIPOS=-524,589;CIEND=-517,598;CIPOS95=-260,260;CIEND95=-262,262;MATEID=281668_2;EVENT=281668;SU=776;PE=776;SR=0;ALG=SUM;AF=0.4227;NSAMP=6271;MSQ=44.26;RETAINED;AN=16824;AC=7112;NS=8433;AC_Hom=1686;AC_Het=5443;AC_Hemi=0;MAF=0.422685;HWE=0;NFAM=5556
6	32518931	210152_1	N	N[6:32519007[	79435.5	LOW	SVTYPE=BND;POS=32518931;STRANDS=+-:252;CIPOS=-3,3;CIEND=-2,3;CIPOS95=0,0;CIEND95=0,0;MATEID=210152_2;EVENT=210152;SU=252;PE=0;SR=252;ALG=PROD;AF=0.1028;NSAMP=1717;MSQ=45.68;AN=16706;AC=1717;NS=8374;AC_Hom=0;AC_Het=1721;AC_Hemi=0;MAF=0.102759;HWE=3.08286e-43;NFAM=1527
6	32519007	210152_2	N	]6:32518931]N	79435.5	LOW	SVTYPE=BND;POS=32518931;STRANDS=+-:252;CIPOS=-2,3;CIEND=-3,3;CIPOS95=0,0;CIEND95=0,0;MATEID=210152_1;EVENT=210152;SECONDARY;SU=252;PE=0;SR=252;ALG=PROD;AF=0.1028;NSAMP=1717;MSQ=45.68;AN=16706;AC=1717;NS=8374;AC_Hom=0;AC_Het=1721;AC_Hemi=0;MAF=0.102759;HWE=3.08286e-43;NFAM=1527
6	32519151	43377_2	N	[3:101133115[N	3400	LOW	SVTYPE=BND;POS=32519151;STRANDS=--:300;IMPRECISE;CIPOS=-307,3;CIEND=-238,7;CIPOS95=-28,3;CIEND95=-16,7;MATEID=43377_1;EVENT=43377;SECONDARY;SU=300;PE=300;SR=0;ALG=PROD;AF=0.00701;NSAMP=118;MSQ=28.14;AN=16834;AC=118;NS=8438;AC_Hom=0;AC_Het=118;AC_Hemi=0;MAF=0.00699218;HWE=1;NFAM=107
6	32519152	311541_2	N	[6:3045600[N	230.03	LOW	SVTYPE=BND;POS=32519152;STRANDS=--:62;CIPOS=-6,6;CIEND=-6,6;CIPOS95=0,0;CIEND95=0,0;MATEID=311541_1;EVENT=311541;SECONDARY;SU=62;PE=0;SR=62;ALG=PROD;AF=0.0007722;NSAMP=13;MSQ=16.88;AN=16834;AC=13;NS=8438;AC_Hom=0;AC_Het=13;AC_Hemi=0;MAF=0.000770325;HWE=1;NFAM=13
6	32519152	34065_2	N	]2:70524612]N	537.06	LOW	SVTYPE=BND;POS=32519152;STRANDS=+-:28;IMPRECISE;CIPOS=-521,10;CIEND=-31,446;CIPOS95=-107,10;CIEND95=-31,95;MATEID=34065_1;EVENT=34065;SECONDARY;SU=28;PE=28;SR=0;ALG=PROD;AF=0.001188;NSAMP=20;MSQ=25.36;AN=16834;AC=20;NS=8438;AC_Hom=0;AC_Het=20;AC_Hemi=0;MAF=0.00118511;HWE=1;NFAM=20
6	32519161	34066_2	N	N[2:70523290[	155.13	LOW	SVTYPE=BND;POS=32519161;STRANDS=-+:4;IMPRECISE;CIPOS=-50,564;CIEND=-495,50;CIPOS95=-50,168;CIEND95=-158,50;MATEID=34066_1;EVENT=34066;SECONDARY;SU=4;PE=4;SR=0;ALG=PROD;AF=0.0003564;NSAMP=6;MSQ=25.09;AN=16834;AC=6;NS=8438;AC_Hom=0;AC_Het=6;AC_Hemi=0;MAF=0.000355534;HWE=1;NFAM=6
6	32519271	281590_2	N	N[6:32483649[	137643	LOW	SVTYPE=BND;POS=32483649;STRANDS=-+:30;IMPRECISE;CIPOS=-36,461;CIEND=-353,38;CIPOS95=-36,68;CIEND95=-88,38;MATEID=281590_1;EVENT=281590;SECONDARY;SU=30;PE=30;SR=0;ALG=PROD;AF=0.2726;NSAMP=3665;MSQ=36.98;AN=16712;AC=4556;NS=8377;AC_Hom=1788;AC_Het=2782;AC_Hemi=0;MAF=0.272771;HWE=0;NFAM=3190
6	32519285	210162	N	<DEL>	746767	PASS	SVTYPE=DEL;POS=32519285;SVLEN=-25752;END=32545037;STRANDS=+-:93;IMPRECISE;CIPOS=-45,161;CIEND=-26,47;CIPOS95=-7,7;CIEND95=-2,2;SU=93;PE=93;SR=0;ALG=PROD;AF=0.3299;NSAMP=5490;MSQ=135.34;RETAINED;AN=16828;AC=5551;NS=8435;AC_Hom=122;AC_Het=5445;AC_Hemi=0;MAF=0.329994;HWE=0;NFAM=4805
6	32519980	210074_2	N	]6:32484790]N	22574.9	LOW	SVTYPE=BND;POS=32484790;STRANDS=+-:3308;IMPRECISE;CIPOS=-7,11;CIEND=-7,15;CIPOS95=-1,1;CIEND95=-3,3;MATEID=210074_1;EVENT=210074;SECONDARY;SU=3308;PE=3307;SR=1;ALG=PROD;AF=0.03071;NSAMP=513;MSQ=43.18;AN=16706;AC=513;NS=8374;AC_Hom=0;AC_Het=516;AC_Hemi=0;MAF=0.0308096;HWE=0.00064239;NFAM=451
6	32520469	59706_1	N	N]12:101458476]	63.29	LOW	SVTYPE=BND;POS=32520469;STRANDS=++:5;IMPRECISE;CIPOS=-10,416;CIEND=-8,454;CIPOS95=-1,129;CIEND95=0,161;MATEID=59706_2;EVENT=59706;SU=5;PE=5;SR=0;ALG=PROD;AF=0.0001782;NSAMP=3;MSQ=19.97;AN=16834;AC=3;NS=8438;AC_Hom=0;AC_Het=3;AC_Hemi=0;MAF=0.000177767;HWE=1;NFAM=3
6	32521058	210075_2	N	]6:32486072]N	29520.5	LOW	SVTYPE=BND;POS=32486072;STRANDS=+-:9;IMPRECISE;CIPOS=-60,30;CIEND=-26,81;CIPOS95=-13,13;CIEND95=-26,35;MATEID=210075_1;EVENT=210075;SECONDARY;SU=9;PE=9;SR=0;ALG=PROD;AF=0.05001;NSAMP=836;MSQ=34.5;RETAINED;AN=16716;AC=836;NS=8379;AC_Hom=0;AC_Het=840;AC_Hemi=0;MAF=0.0501253;HWE=4.91996e-10;NFAM=706
6	32521891	281677_1	N	]6:32548719]N	175791	LOW	SVTYPE=BND;POS=32521891;STRANDS=-+:1580;IMPRECISE;CIPOS=-547,326;CIEND=-192,757;CIPOS95=-183,183;CIEND95=-192,338;MATEID=281677_2;EVENT=281677;SU=1580;PE=1580;SR=0;ALG=SUM;AF=0.2799;NSAMP=4312;MSQ=40.42;RETAINED;AN=16834;AC=4712;NS=8438;AC_Hom=800;AC_Het=3923;AC_Hemi=0;MAF=0.279865;HWE=0;NFAM=3781
6	32521893	210079_2	N	]6:32486630]N	273145	LOW	SVTYPE=BND;POS=32486630;STRANDS=+-:16;IMPRECISE;CIPOS=-538,58;CIEND=-51,536;CIPOS95=-479,58;CIEND95=-51,327;MATEID=210079_1;EVENT=210079;SECONDARY;SU=16;PE=16;SR=0;ALG=SUM;AF=0.3647;NSAMP=4363;MSQ=62.35;RETAINED;AN=16708;AC=6093;NS=8375;AC_Hom=3464;AC_Het=2640;AC_Hemi=0;MAF=0.364418;HWE=0;NFAM=3928
6	32522171	210164	N	<DEL>	542978	PASS	SVTYPE=DEL;POS=32522171;SVLEN=-26840;END=32549011;STRANDS=+-:14061;IMPRECISE;CIPOS=-737,650;CIEND=-1116,173;CIPOS95=-185,185;CIEND95=-447,173;SU=14061;PE=14061;SR=0;ALG=SUM;AF=0.2051;NSAMP=3452;MSQ=156.66;RETAINED;AN=16834;AC=3452;NS=8438;AC_Hom=0;AC_Het=3460;AC_Hemi=0;MAF=0.205025;HWE=0;NFAM=2978
6	32523153	210081_2	N	]6:32487774]N	1515.81	LOW	SVTYPE=BND;POS=32487774;STRANDS=+-:8;IMPRECISE;CIPOS=-531,30;CIEND=-30,515;CIPOS95=-153,30;CIEND95=-30,148;MATEID=210081_1;EVENT=210081;SECONDARY;SU=8;PE=8;SR=0;ALG=PROD;AF=0.005138;NSAMP=86;MSQ=15.18;AN=16738;AC=86;NS=8390;AC_Hom=0;AC_Het=86;AC_Hemi=0;MAF=0.00512515;HWE=1;NFAM=86
6	32523212	281681_1	N	]6:32550204]N	6506.61	LOW	SVTYPE=BND;POS=32523212;STRANDS=-+:207;IMPRECISE;CIPOS=-143,10;CIEND=-21,278;CIPOS95=-10,10;CIEND95=-9,9;MATEID=281681_2;EVENT=281681;SU=207;PE=207;SR=0;ALG=PROD;AF=0.02174;NSAMP=366;MSQ=16.45;AN=16834;AC=366;NS=8438;AC_Hom=0;AC_Het=367;AC_Hemi=0;MAF=0.0217469;HWE=0.0353871;NFAM=326
6	32523381	62022_1	N	N[22:23295517[	2250.65	LOW	SVTYPE=BND;POS=32523381;STRANDS=+-:4;IMPRECISE;CIPOS=-30,370;CIEND=-390,30;CIPOS95=-30,99;CIEND95=-103,30;MATEID=62022_2;EVENT=62022;SU=4;PE=4;SR=0;ALG=PROD;AF=0.006178;NSAMP=104;MSQ=20.51;AN=16834;AC=104;NS=8438;AC_Hom=0;AC_Het=104;AC_Hemi=0;MAF=0.0061626;HWE=1;NFAM=90
6	32523649	210171_1	N	N[6:32529891[	912899	LOW	SVTYPE=BND;POS=32523649;STRANDS=+-:6964;IMPRECISE;CIPOS=-4,109;CIEND=-96,2;CIPOS95=-2,2;CIEND95=-1,1;MATEID=210171_2;EVENT=210171;SU=6964;PE=6964;SR=0;ALG=PROD;AF=0.5602;NSAMP=4733;MSQ=192.5;AN=14672;AC=8219;NS=7351;AC_Hom=6984;AC_Het=1250;AC_Hemi=0;MAF=0.43994;HWE=0;NFAM=4309
6	32524215	210082_2	N	]6:32488502]N	130992	LOW	SVTYPE=BND;POS=32488502;STRANDS=+-:8;IMPRECISE;CIPOS=-36,29;CIEND=-30,559;CIPOS95=-11,11;CIEND95=-30,176;MATEID=210082_1;EVENT=210082;SECONDARY;SU=8;PE=8;SR=0;ALG=PROD;AF=0.1786;NSAMP=2231;MSQ=58.11;AN=13066;AC=2333;NS=6550;AC_Hom=206;AC_Het=2134;AC_Hemi=0;MAF=0.178626;HWE=1.77706e-21;NFAM=1954
6	32524323	210172_1	N	N[6:32524801[	14709.4	LOW	SVTYPE=BND;POS=32524323;STRANDS=+-:5;IMPRECISE;CIPOS=-10,422;CIEND=-346,10;CIPOS95=-1,160;CIEND95=-136,1;MATEID=210172_2;EVENT=210172;SU=5;PE=5;SR=0;ALG=PROD;AF=0.02691;NSAMP=453;MSQ=31.62;AN=16834;AC=453;NS=8438;AC_Hom=0;AC_Het=454;AC_Hemi=0;MAF=0.0269021;HWE=0.00305271;NFAM=421
6	32524324	210173_1	N	N[6:32550753[	270029	LOW	SVTYPE=BND;POS=32524324;STRANDS=+-:8;IMPRECISE;CIPOS=-48,664;CIEND=-661,47;CIPOS95=-48,198;CIEND95=-198,47;MATEID=210173_2;EVENT=210173;SU=8;PE=8;SR=0;ALG=PROD;AF=0.2169;NSAMP=3652;MSQ=73.5;RETAINED;AN=16834;AC=3652;NS=8438;AC_Hom=0;AC_Het=3663;AC_Hemi=0;MAF=0.217054;HWE=0;NFAM=3318
6	32524324	50210_2	N	N]4:6738018]	15269.4	LOW	SVTYPE=BND;POS=32524324;STRANDS=++:55;IMPRECISE;CIPOS=-8,484;CIEND=-8,484;CIPOS95=-8,80;CIEND95=-8,85;MATEID=50210_1;EVENT=50210;SECONDARY;SU=55;PE=55;SR=0;ALG=PROD;AF=0.02507;NSAMP=422;MSQ=35.19;AN=16834;AC=422;NS=8438;AC_Hom=0;AC_Het=424;AC_Hemi=0;MAF=0.0251244;HWE=0.00685036;NFAM=380
6	32524324	50212_2	N	N]4:83895284]	7900.86	LOW	SVTYPE=BND;POS=32524324;STRANDS=++:4;IMPRECISE;CIPOS=-49,436;CIEND=-50,433;CIPOS95=-49,138;CIEND95=-50,135;MATEID=50212_1;EVENT=50212;SECONDARY;SU=4;PE=4;SR=0;ALG=PROD;AF=0.01634;NSAMP=275;MSQ=27.66;AN=16834;AC=275;NS=8438;AC_Hom=0;AC_Het=276;AC_Hemi=0;MAF=0.0163546;HWE=0.176295;NFAM=251
6	32524703	281682_1	N	]6:32550912]N	908733	LOW	SVTYPE=BND;POS=32524703;STRANDS=-+:52545;IMPRECISE;CIPOS=-1047,209;CIEND=-403,644;CIPOS95=-82,82;CIEND95=-88,88;MATEID=281682_2;EVENT=281682;SU=52545;PE=52545;SR=0;ALG=SUM;AF=0.6858;NSAMP=7306;MSQ=123.99;RETAINED;AN=16834;AC=11544;NS=8438;AC_Hom=8494;AC_Het=3077;AC_Hemi=0;MAF=0.314352;HWE=2.10195e-44;NFAM=6466
6	32524719	210083_2	N	]6:32488784]N	11715.1	LOW	SVTYPE=BND;POS=32488784;STRANDS=+-:207;IMPRECISE;CIPOS=-41,26;CIEND=-10,192;CIPOS95=-4,4;CIEND95=-2,2;MATEID=210083_1;EVENT=210083;SECONDARY;SU=207;PE=207;SR=0;ALG=PROD;AF=0.02502;NSAMP=421;MSQ=26.54;AN=16824;AC=421;NS=8433;AC_Hom=0;AC_Het=422;AC_Hemi=0;MAF=0.0250208;HWE=0.011025;NFAM=393
6	32524747	50211_2	N	[4:6737899[N	2706.5	LOW	SVTYPE=BND;POS=32524747;STRANDS=--:15;IMPRECISE;CIPOS=-439,50;CIEND=-552,46;CIPOS95=-111,50;CIEND95=-141,46;MATEID=50211_1;EVENT=50211;SECONDARY;SU=15;PE=15;SR=0;ALG=PROD;AF=0.006713;NSAMP=113;MSQ=22.23;AN=16834;AC=113;NS=8438;AC_Hom=0;AC_Het=115;AC_Hemi=0;MAF=0.00681441;HWE=1;NFAM=113
6	32524801	210172_2	N	]6:32524323]N	14709.4	LOW	SVTYPE=BND;POS=32524323;STRANDS=+-:5;IMPRECISE;CIPOS=-346,10;CIEND=-10,422;CIPOS95=-136,1;CIEND95=-1,160;MATEID=210172_1;EVENT=210172;SECONDARY;SU=5;PE=5;SR=0;ALG=PROD;AF=0.02691;NSAMP=453;MSQ=31.62;AN=16834;AC=453;NS=8438;AC_Hom=0;AC_Het=454;AC_Hemi=0;MAF=0.0269021;HWE=0.00305271;NFAM=421
6	32524816	210084_2	N	]6:32489241]N	1250.45	LOW	SVTYPE=BND;POS=32489241;STRANDS=+-:6;IMPRECISE;CIPOS=-116,50;CIEND=-48,81;CIPOS95=-28,28;CIEND95=-27,27;MATEID=210084_1;EVENT=210084;SECONDARY;SU=6;PE=6;SR=0;ALG=PROD;AF=0.002317;NSAMP=39;MSQ=31.04;AN=16834;AC=39;NS=8438;AC_Hom=0;AC_Het=39;AC_Hemi=0;MAF=0.00231097;HWE=1;NFAM=39
6	32525058	210175_1	N	N[6:32551098[	415045	LOW	SVTYPE=BND;POS=32525058;STRANDS=+-:10799;CIPOS=-2,23;CIEND=-25,2;CIPOS95=0,0;CIEND95=0,0;MATEID=210175_2;EVENT=210175;SU=10799;PE=10799;SR=0;ALG=PROD;AF=0.2576;NSAMP=4327;MSQ=95.53;RETAINED;AN=16834;AC=4336;NS=8438;AC_Hom=18;AC_Het=4329;AC_Hemi=0;MAF=0.257585;HWE=0;NFAM=3968
6	32525321	281615_2	N	N[6:32489054[	109841	LOW	SVTYPE=BND;POS=32489054;STRANDS=-+:4;IMPRECISE;CIPOS=-50,256;CIEND=-92,49;CIPOS95=-45,45;CIEND95=-38,38;MATEID=281615_1;EVENT=281615;SECONDARY;SU=4;PE=4;SR=0;ALG=PROD;AF=0.2409;NSAMP=3092;MSQ=33.58;RETAINED;AN=16376;AC=3945;NS=8208;AC_Hom=1708;AC_Het=2246;AC_Hemi=0;MAF=0.240863;HWE=0;NFAM=2746
6	32525426	210085_2	N	]6:32489323]N	53004.2	LOW	SVTYPE=BND;POS=32489323;STRANDS=+-:8;IMPRECISE;CIPOS=-279,30;CIEND=-30,458;CIPOS95=-94,30;CIEND95=-30,99;MATEID=210085_1;EVENT=210085;SECONDARY;SU=8;PE=8;SR=0;ALG=PROD;AF=0.08507;NSAMP=1420;MSQ=36.45;AN=16704;AC=1421;NS=8373;AC_Hom=2;AC_Het=1423;AC_Hemi=0;MAF=0.085095;HWE=1.6776e-27;NFAM=1254
6	32525593	210177_1	N	N[6:32551823[	703186	LOW	SVTYPE=BND;POS=32525593;STRANDS=+-:11569;IMPRECISE;CIPOS=-56,881;CIEND=-622,482;CIPOS95=-56,401;CIEND95=-89,89;MATEID=210177_2;EVENT=210177;SU=11569;PE=11540;SR=29;ALG=SUM;AF=0.2481;NSAMP=4175;MSQ=167.71;RETAINED;AN=16834;AC=4177;NS=8438;AC_Hom=4;AC_Het=4186;AC_Hemi=0;MAF=0.248282;HWE=0;NFAM=3668
6	32525638	281613_2	N	N[6:32489608[	30232.1	LOW	SVTYPE=BND;POS=32489608;STRANDS=-+:39;IMPRECISE;CIPOS=-49,587;CIEND=-314,125;CIPOS95=-49,181;CIEND95=-73,73;MATEID=281613_1;EVENT=281613;SECONDARY;SU=39;PE=38;SR=1;ALG=SUM;AF=0.08609;NSAMP=1060;MSQ=24.95;AN=16820;AC=1448;NS=8431;AC_Hom=778;AC_Het=675;AC_Hemi=0;MAF=0.0861701;HWE=0;NFAM=923
6	32525935	281691_1	N	]6:32552719]N	516224	LOW	SVTYPE=BND;POS=32525935;STRANDS=-+:28;IMPRECISE;CIPOS=-43,32;CIEND=-46,30;CIPOS95=-2,2;CIEND95=-4,4;MATEID=281691_2;EVENT=281691;SU=28;PE=28;SR=0;ALG=PROD;AF=0.6817;NSAMP=6817;MSQ=75.48;RETAINED;AN=16828;AC=11471;NS=8435;AC_Hom=9328;AC_Het=2167;AC_Hemi=0;MAF=0.318613;HWE=0;NFAM=6114
6	32526803	281616_2	N	N[6:32490654[	925981	LOW	SVTYPE=BND;POS=32490654;STRANDS=-+:60757;IMPRECISE;CIPOS=-244,604;CIEND=-572,149;CIPOS95=-58,58;CIEND95=-64,64;MATEID=281616_1;EVENT=281616;SECONDARY;SU=60757;PE=60749;SR=8;ALG=SUM;AF=0.7347;NSAMP=7362;MSQ=125.42;RETAINED;AN=16834;AC=12368;NS=8438;AC_Hom=10034;AC_Het=2363;AC_Hemi=0;MAF=0.265406;HWE=0;NFAM=6488
6	32526865	210087_2	N	]6:32490939]N	973138	LOW	SVTYPE=BND;POS=32490939;STRANDS=+-:23089;CIPOS=-18,0;CIEND=-8,19;CIPOS95=0,0;CIEND95=0,0;MATEID=210087_1;EVENT=210087;SECONDARY;SU=23089;PE=23089;SR=0;ALG=PROD;AF=0.3883;NSAMP=6537;MSQ=148.41;RETAINED;AN=16834;AC=6537;NS=8438;AC_Hom=0;AC_Het=6552;AC_Hemi=0;MAF=0.388244;HWE=0;NFAM=5779
6	32529891	210171_2	N	]6:32523649]N	912899	LOW	SVTYPE=BND;POS=32523649;STRANDS=+-:6964;IMPRECISE;CIPOS=-96,2;CIEND=-4,109;CIPOS95=-1,1;CIEND95=-2,2;MATEID=210171_1;EVENT=210171;SECONDARY;SU=6964;PE=6964;SR=0;ALG=PROD;AF=0.5602;NSAMP=4733;MSQ=192.5;AN=14672;AC=8219;NS=7351;AC_Hom=6984;AC_Het=1250;AC_Hemi=0;MAF=0.43994;HWE=0;NFAM=4309
6	32530525	43378_2	N	]3:46090756]N	4.58	LOW	SVTYPE=BND;POS=32530525;STRANDS=+-:4;IMPRECISE;CIPOS=-235,10;CIEND=-9,429;CIPOS95=-123,1;CIEND95=0,169;MATEID=43378_1;EVENT=43378;SECONDARY;SU=4;PE=4;SR=0;ALG=PROD;AF=5.94e-05;NSAMP=1;MSQ=4.56;AN=16834;AC=1;NS=8438;AC_Hom=0;AC_Het=1;AC_Hemi=0;MAF=5.92557e-05;HWE=1;NFAM=1
6	32530790	61546_1	N	N[19:21972615[	28731.2	LOW	SVTYPE=BND;POS=32530790;STRANDS=+-:847;IMPRECISE;CIPOS=-10,127;CIEND=-204,10;CIPOS95=-1,1;CIEND95=-12,10;MATEID=61546_2;EVENT=61546;SU=847;PE=847;SR=0;ALG=PROD;AF=0.0502;NSAMP=845;MSQ=33.28;AN=16834;AC=845;NS=8438;AC_Hom=0;AC_Het=847;AC_Hemi=0;MAF=0.0501896;HWE=3.1333e-10;NFAM=803
6	32530799	61698_1	N	N]20:1380868]	33148.6	LOW	SVTYPE=BND;POS=32530799;STRANDS=++:2689;IMPRECISE;CIPOS=-10,92;CIEND=-20,130;CIPOS95=-1,1;CIEND95=-7,7;MATEID=61698_2;EVENT=61698;SU=2689;PE=2689;SR=0;ALG=PROD;AF=0.048;NSAMP=808;MSQ=40.45;AN=16834;AC=808;NS=8438;AC_Hom=0;AC_Het=810;AC_Hemi=0;MAF=0.0479972;HWE=2.61622e-09;NFAM=779
6	32530900	61547_1	N	]19:21972797]N	21439.1	LOW	SVTYPE=BND;POS=32530900;STRANDS=-+:259;IMPRECISE;CIPOS=-128,16;CIEND=-12,399;CIPOS95=-5,5;CIEND95=-12,46;MATEID=61547_2;EVENT=61547;SU=259;PE=259;SR=0;ALG=PROD;AF=0.03927;NSAMP=661;MSQ=31.65;AN=16834;AC=661;NS=8438;AC_Hom=0;AC_Het=662;AC_Hemi=0;MAF=0.0392273;HWE=3.22387e-06;NFAM=643
6	32531012	61697_1	N	[20:1380633[N	18941.5	LOW	SVTYPE=BND;POS=32531012;STRANDS=--:2274;IMPRECISE;CIPOS=-478,172;CIEND=-546,124;CIPOS95=-67,67;CIEND95=-89,89;MATEID=61697_2;EVENT=61697;SU=2274;PE=2272;SR=2;ALG=SUM;AF=0.03511;NSAMP=591;MSQ=31.4;AN=16834;AC=591;NS=8438;AC_Hom=0;AC_Het=591;AC_Hemi=0;MAF=0.0350201;HWE=3.50694e-05;NFAM=582
6	32532126	281485_2	N	N[6:32443812[	577.44	LOW	SVTYPE=BND;POS=32443812;STRANDS=-+:18;IMPRECISE;CIPOS=-33,324;CIEND=-66,30;CIPOS95=-25,25;CIEND95=-12,12;MATEID=281485_1;EVENT=281485;SECONDARY;SU=18;PE=18;SR=0;ALG=PROD;AF=0.002198;NSAMP=37;MSQ=9.39;AN=16834;AC=37;NS=8438;AC_Hom=0;AC_Het=37;AC_Hemi=0;MAF=0.00219246;HWE=1;NFAM=37
6	32532359	209950_2	N	]6:32444831]N	102480	LOW	SVTYPE=BND;POS=32444831;STRANDS=+-:1119;IMPRECISE;CIPOS=-672,640;CIEND=-630,610;CIPOS95=-543,543;CIEND95=-496,496;MATEID=209950_1;EVENT=209950;SECONDARY;SU=1119;PE=1119;SR=0;ALG=SUM;AF=0.1054;NSAMP=1775;MSQ=57.42;RETAINED;AN=16834;AC=1775;NS=8438;AC_Hom=0;AC_Het=1776;AC_Hemi=0;MAF=0.105238;HWE=0;NFAM=1681
6	32532501	56315_2	N	N]5:70870642]	93.96	LOW	SVTYPE=BND;POS=32532501;STRANDS=++:4;IMPRECISE;CIPOS=-30,549;CIEND=-30,552;CIPOS95=-30,185;CIEND95=-30,186;MATEID=56315_1;EVENT=56315;SECONDARY;SU=4;PE=4;SR=0;ALG=PROD;AF=0.0004158;NSAMP=7;MSQ=10.35;AN=16834;AC=7;NS=8438;AC_Hom=0;AC_Het=7;AC_Hemi=0;MAF=0.00041479;HWE=1;NFAM=7
6	32532554	281487_2	N	N[6:32444479[	1011.99	LOW	SVTYPE=BND;POS=32444479;STRANDS=-+:11;IMPRECISE;CIPOS=-30,394;CIEND=-200,30;CIPOS95=-30,96;CIEND95=-67,30;MATEID=281487_1;EVENT=281487;SECONDARY;SU=11;PE=11;SR=0;ALG=PROD;AF=0.005049;NSAMP=85;MSQ=9.1;AN=16834;AC=85;NS=8438;AC_Hom=0;AC_Het=85;AC_Hemi=0;MAF=0.00503674;HWE=1;NFAM=82
6	32532556	281486_2	N	N[6:32444070[	350.63	LOW	SVTYPE=BND;POS=32444070;STRANDS=-+:6;IMPRECISE;CIPOS=-9,124;CIEND=-2,8;CIPOS95=-2,77;CIEND95=-2,3;MATEID=281486_1;EVENT=281486;SECONDARY;SU=6;PE=6;SR=0;ALG=PROD;AF=0.001129;NSAMP=19;MSQ=11.93;AN=16834;AC=19;NS=8438;AC_Hom=0;AC_Het=19;AC_Hemi=0;MAF=0.00112586;HWE=1;NFAM=19
6	32532584	56314_2	N	[5:70870490[N	206.79	LOW	SVTYPE=BND;POS=32532584;STRANDS=--:4;IMPRECISE;CIPOS=-191,30;CIEND=-550,30;CIPOS95=-64,30;CIEND95=-195,30;MATEID=56314_1;EVENT=56314;SECONDARY;SU=4;PE=4;SR=0;ALG=PROD;AF=0.00101;NSAMP=17;MSQ=10.64;AN=16834;AC=17;NS=8438;AC_Hom=0;AC_Het=17;AC_Hemi=0;MAF=0.00100735;HWE=1;NFAM=17
6	32533041	281488_2	N	N[6:32444887[	894.2	LOW	SVTYPE=BND;POS=32444887;STRANDS=-+:53;IMPRECISE;CIPOS=-32,298;CIEND=-94,29;CIPOS95=-32,61;CIEND95=-6,6;MATEID=281488_1;EVENT=281488;SECONDARY;SU=53;PE=53;SR=0;ALG=PROD;AF=0.002436;NSAMP=41;MSQ=20.42;AN=16834;AC=41;NS=8438;AC_Hom=0;AC_Het=41;AC_Hemi=0;MAF=0.00242949;HWE=1;NFAM=41
6	32533747	281490_2	N	N[6:32445696[	100746	LOW	SVTYPE=BND;POS=32445696;STRANDS=-+:4;IMPRECISE;CIPOS=-50,131;CIEND=-179,49;CIPOS95=-34,34;CIEND95=-85,49;MATEID=281490_1;EVENT=281490;SECONDARY;SU=4;PE=4;SR=0;ALG=PROD;AF=0.1836;NSAMP=3070;MSQ=32.4;RETAINED;AN=16834;AC=3091;NS=8438;AC_Hom=42;AC_Het=3052;AC_Hemi=0;MAF=0.183337;HWE=0;NFAM=2843
6	32534021	209955_2	N	]6:32446646]N	487.86	LOW	SVTYPE=BND;POS=32446646;STRANDS=+-:26;IMPRECISE;CIPOS=-58,29;CIEND=-30,31;CIPOS95=-7,7;CIEND95=-6,6;MATEID=209955_1;EVENT=209955;SECONDARY;SU=26;PE=26;SR=0;ALG=PROD;AF=0.001604;NSAMP=27;MSQ=16.39;RETAINED;AN=16834;AC=27;NS=8438;AC_Hom=0;AC_Het=27;AC_Hemi=0;MAF=0.00159991;HWE=1;NFAM=26
6	32534826	281491_2	N	N[6:32446932[	27170.5	LOW	SVTYPE=BND;POS=32446932;STRANDS=-+:17;IMPRECISE;CIPOS=-30,182;CIEND=-204,30;CIPOS95=-10,10;CIEND95=-39,30;MATEID=281491_1;EVENT=281491;SECONDARY;SU=17;PE=17;SR=0;ALG=PROD;AF=0.08815;NSAMP=1473;MSQ=17.43;AN=16834;AC=1484;NS=8438;AC_Hom=22;AC_Het=1464;AC_Hemi=0;MAF=0.088054;HWE=2.10369e-18;NFAM=1395
6	32535779	210106_2	N	]6:32491826]N	367877	LOW	SVTYPE=BND;POS=32491826;STRANDS=+-:970;IMPRECISE;CIPOS=-198,10;CIEND=-10,132;CIPOS95=-11,10;CIEND95=-1,1;MATEID=210106_1;EVENT=210106;SECONDARY;SU=970;PE=970;SR=0;ALG=PROD;AF=0.2728;NSAMP=4593;MSQ=79.72;AN=16834;AC=4593;NS=8438;AC_Hom=0;AC_Het=4604;AC_Hemi=0;MAF=0.272813;HWE=0;NFAM=4154
6	32535792	210107_2	N	]6:32492184]N	198997	LOW	SVTYPE=BND;POS=32492184;STRANDS=+-:4;IMPRECISE;CIPOS=-246,49;CIEND=-47,92;CIPOS95=-117,49;CIEND95=-32,32;MATEID=210107_1;EVENT=210107;SECONDARY;SU=4;PE=4;SR=0;ALG=PROD;AF=0.1915;NSAMP=3223;MSQ=61.32;AN=16834;AC=3223;NS=8438;AC_Hom=0;AC_Het=3230;AC_Hemi=0;MAF=0.191396;HWE=0;NFAM=2992
6	32535981	281634_2	N	N[6:32491939[	193727	LOW	SVTYPE=BND;POS=32491939;STRANDS=-+:716;IMPRECISE;CIPOS=-26,280;CIEND=-155,16;CIPOS95=-18,18;CIEND95=-4,4;MATEID=281634_1;EVENT=281634;SECONDARY;SU=716;PE=716;SR=0;ALG=PROD;AF=0.3004;NSAMP=4391;MSQ=43.72;AN=16834;AC=5057;NS=8438;AC_Hom=1336;AC_Het=3733;AC_Hemi=0;MAF=0.300367;HWE=1.25845e-06;NFAM=3847
6	32536223	209965_2	N	]6:32448570]N	616.63	LOW	SVTYPE=BND;POS=32448570;STRANDS=+-:8;IMPRECISE;CIPOS=-313,30;CIEND=-30,214;CIPOS95=-73,30;CIEND95=-30,70;MATEID=209965_1;EVENT=209965;SECONDARY;SU=8;PE=8;SR=0;ALG=PROD;AF=0.001901;NSAMP=32;MSQ=17.49;AN=16834;AC=32;NS=8438;AC_Hom=0;AC_Het=32;AC_Hemi=0;MAF=0.00189618;HWE=1;NFAM=32
6	32536397	281635_2	N	N[6:32492024[	186551	LOW	SVTYPE=BND;POS=32492024;STRANDS=-+:4;IMPRECISE;CIPOS=-28,88;CIEND=-61,29;CIPOS95=-28,36;CIEND95=-23,23;MATEID=281635_1;EVENT=281635;SECONDARY;SU=4;PE=4;SR=0;ALG=PROD;AF=0.2902;NSAMP=4255;MSQ=43.45;AN=16834;AC=4886;NS=8438;AC_Hom=1264;AC_Het=3634;AC_Hemi=0;MAF=0.290235;HWE=2.96478e-05;NFAM=3720
6	32536480	281496_2	N	N[6:32448623[	27000.2	LOW	SVTYPE=BND;POS=32448623;STRANDS=-+:2307;IMPRECISE;CIPOS=-11,122;CIEND=-84,9;CIPOS95=-4,4;CIEND95=-1,1;MATEID=281496_1;EVENT=281496;SECONDARY;SU=2307;PE=2307;SR=0;ALG=PROD;AF=0.08073;NSAMP=1346;MSQ=19.23;RETAINED;AN=16834;AC=1359;NS=8438;AC_Hom=26;AC_Het=1337;AC_Hemi=0;MAF=0.0807656;HWE=1.24414e-12;NFAM=1237
6	32536638	210108_2	N	]6:32492896]N	90303.6	LOW	SVTYPE=BND;POS=32492896;STRANDS=+-:25;IMPRECISE;CIPOS=-309,247;CIEND=-46,554;CIPOS95=-194,194;CIEND95=-46,148;MATEID=210108_1;EVENT=210108;SECONDARY;SU=25;PE=25;SR=0;ALG=SUM;AF=0.1366;NSAMP=2005;MSQ=44.53;AN=16608;AC=2268;NS=8325;AC_Hom=530;AC_Het=1746;AC_Hemi=0;MAF=0.136697;HWE=1.41411e-21;NFAM=1738
6	32537018	210183_1	N	N[6:32553121[	4886.32	LOW	SVTYPE=BND;POS=32537018;STRANDS=+-:14;IMPRECISE;CIPOS=-30,269;CIEND=-291,29;CIPOS95=-30,48;CIEND95=-101,29;MATEID=210183_2;EVENT=210183;SU=14;PE=14;SR=0;ALG=PROD;AF=0.009564;NSAMP=161;MSQ=29.38;AN=16834;AC=161;NS=8438;AC_Hom=0;AC_Het=161;AC_Hemi=0;MAF=0.00954018;HWE=1;NFAM=159
6	32537031	281498_2	N	N[6:32448706[	15900.7	LOW	SVTYPE=BND;POS=32448706;STRANDS=-+:6;IMPRECISE;CIPOS=-48,131;CIEND=-67,49;CIPOS95=-48,50;CIEND95=-15,15;MATEID=281498_1;EVENT=281498;SECONDARY;SU=6;PE=6;SR=0;ALG=PROD;AF=0.05168;NSAMP=870;MSQ=17.21;AN=16834;AC=870;NS=8438;AC_Hom=0;AC_Het=872;AC_Hemi=0;MAF=0.051671;HWE=8.92317e-11;NFAM=837
6	32537579	281501_2	N	N[6:32449415[	51433.7	LOW	SVTYPE=BND;POS=32449415;STRANDS=-+:61;IMPRECISE;CIPOS=-96,295;CIEND=-165,190;CIPOS95=-96,98;CIEND95=-132,132;MATEID=281501_1;EVENT=281501;SECONDARY;SU=61;PE=61;SR=0;ALG=SUM;AF=0.1198;NSAMP=1967;MSQ=25.39;RETAINED;AN=16834;AC=2016;NS=8438;AC_Hom=98;AC_Het=1922;AC_Hemi=0;MAF=0.119697;HWE=3.68292e-16;NFAM=1757
6	32538354	210120_2	N	]6:32494995]N	74173.8	LOW	SVTYPE=BND;POS=32494995;STRANDS=+-:302;IMPRECISE;CIPOS=-24,26;CIEND=-25,104;CIPOS95=0,0;CIEND95=-3,3;MATEID=210120_1;EVENT=210120;SECONDARY;SU=302;PE=302;SR=0;ALG=PROD;AF=0.1042;NSAMP=1750;MSQ=41.79;RETAINED;AN=16818;AC=1752;NS=8430;AC_Hom=4;AC_Het=1755;AC_Hemi=0;MAF=0.10433;HWE=2.9091e-41;NFAM=1554
6	32538440	281642_2	N	N[6:32494608[	24309.8	LOW	SVTYPE=BND;POS=32494608;STRANDS=-+:9;IMPRECISE;CIPOS=-46,65;CIEND=-58,50;CIPOS95=-16,16;CIEND95=-5,5;MATEID=281642_1;EVENT=281642;SECONDARY;SU=9;PE=9;SR=0;ALG=PROD;AF=0.08403;NSAMP=1376;MSQ=16.9;AN=16828;AC=1414;NS=8435;AC_Hom=78;AC_Het=1341;AC_Hemi=0;MAF=0.0841138;HWE=0.00289799;NFAM=1221
6	32538566	281641_2	N	N[6:32494883[	312944	LOW	SVTYPE=BND;POS=32494883;STRANDS=-+:10930;CIPOS=0,0;CIEND=-10,0;CIPOS95=0,0;CIEND95=0,0;MATEID=281641_1;EVENT=281641;SECONDARY;SU=10930;PE=1301;SR=9629;ALG=PROD;AF=0.4334;NSAMP=5787;MSQ=53.83;AN=16828;AC=7294;NS=8435;AC_Hom=3016;AC_Het=4293;AC_Hemi=0;MAF=0.433254;HWE=0.000881084;NFAM=5174
6	32538866	210184_1	N	N[6:32555275[	39375.8	LOW	SVTYPE=BND;POS=32538866;STRANDS=+-:223;IMPRECISE;CIPOS=-15,469;CIEND=-69,50;CIPOS95=-15,48;CIEND95=-4,4;MATEID=210184_2;EVENT=210184;SU=223;PE=223;SR=0;ALG=PROD;AF=0.04901;NSAMP=820;MSQ=47.18;RETAINED;AN=16834;AC=825;NS=8438;AC_Hom=10;AC_Het=818;AC_Hemi=0;MAF=0.0490638;HWE=5.71152e-05;NFAM=717
6	32538916	209941_2	N	]6:32439224]N	48866.7	LOW	SVTYPE=BND;POS=32439224;STRANDS=+-:4;CIPOS=-9,8;CIEND=-9,8;CIPOS95=0,0;CIEND95=0,0;MATEID=209941_1;EVENT=209941;SECONDARY;SU=4;PE=0;SR=4;ALG=PROD;AF=0.07509;NSAMP=1264;MSQ=38.1;AN=16834;AC=1264;NS=8438;AC_Hom=0;AC_Het=1267;AC_Hemi=0;MAF=0.075077;HWE=1.06862e-22;NFAM=1181
6	32538916	210123_2	N	]6:32495951]N	555761	LOW	SVTYPE=BND;POS=32495951;STRANDS=+-:2650;CIPOS=0,0;CIEND=0,0;CIPOS95=0,0;CIEND95=0,0;MATEID=210123_1;EVENT=210123;SECONDARY;SU=2650;PE=116;SR=2534;ALG=PROD;AF=0.3343;NSAMP=5209;MSQ=106.26;AN=16828;AC=5625;NS=8435;AC_Hom=836;AC_Het=4806;AC_Hemi=0;MAF=0.33444;HWE=0;NFAM=4567
6	32539032	281645_2	N	N[6:32495988[	1.92238e+06	LOW	SVTYPE=BND;POS=32495988;STRANDS=-+:92876;IMPRECISE;CIPOS=-97,363;CIEND=-456,93;CIPOS95=-2,2;CIEND95=-1,1;MATEID=281645_1;EVENT=281645;SECONDARY;SU=92876;PE=71584;SR=21292;ALG=SUM;AF=0.8786;NSAMP=8109;MSQ=236.45;RETAINED;AN=16828;AC=14785;NS=8435;AC_Hom=13384;AC_Het=1437;AC_Hemi=0;MAF=0.121458;HWE=0;NFAM=7135
6	32539037	281473_2	N	N[6:32439438[	169341	LOW	SVTYPE=BND;POS=32439438;STRANDS=-+:2870;IMPRECISE;CIPOS=-65,711;CIEND=-692,97;CIPOS95=-65,161;CIEND95=-165,97;MATEID=281473_1;EVENT=281473;SECONDARY;SU=2870;PE=2870;SR=0;ALG=SUM;AF=0.2724;NSAMP=4512;MSQ=37.14;RETAINED;AN=16834;AC=4586;NS=8438;AC_Hom=148;AC_Het=4449;AC_Hemi=0;MAF=0.272399;HWE=0;NFAM=4169
6	32539042	209990_2	N	]6:32453105]N	80212	LOW	SVTYPE=BND;POS=32453105;STRANDS=+-:5175;IMPRECISE;CIPOS=-464,124;CIEND=-163,431;CIPOS95=-9,9;CIEND95=-5,5;MATEID=209990_1;EVENT=209990;SECONDARY;SU=5175;PE=5171;SR=4;ALG=SUM;AF=0.1022;NSAMP=1720;MSQ=46.14;RETAINED;AN=16834;AC=1720;NS=8438;AC_Hom=0;AC_Het=1724;AC_Hemi=0;MAF=0.102157;HWE=3.11088e-43;NFAM=1543
6	32539044	210033_2	N	]6:32474086]N	173175	LOW	SVTYPE=BND;POS=32474086;STRANDS=+-:523;IMPRECISE;CIPOS=-696,103;CIEND=-578,237;CIPOS95=-141,103;CIEND95=-449,237;MATEID=210033_1;EVENT=210033;SECONDARY;SU=523;PE=523;SR=0;ALG=SUM;AF=0.1738;NSAMP=2259;MSQ=76.09;RETAINED;AN=12994;AC=2259;NS=6514;AC_Hom=0;AC_Het=2265;AC_Hemi=0;MAF=0.173856;HWE=0;NFAM=1989
6	32539210	62971_1	N	N[8:112082869[	283639	LOW	SVTYPE=BND;POS=32539210;STRANDS=+-:17501;CIPOS=0,0;CIEND=0,0;CIPOS95=0,0;CIEND95=0,0;MATEID=62971_2;EVENT=62971;SU=17501;PE=9397;SR=8104;ALG=PROD;AF=0.1696;NSAMP=2855;MSQ=98.87;AN=16834;AC=2855;NS=8438;AC_Hom=0;AC_Het=2865;AC_Hemi=0;MAF=0.169768;HWE=0;NFAM=2453
6	32540008	209992_2	N	]6:32454069]N	77168.3	LOW	SVTYPE=BND;POS=32454069;STRANDS=+-:378;IMPRECISE;CIPOS=-703,120;CIEND=-578,489;CIPOS95=-245,120;CIEND95=-228,228;MATEID=209992_1;EVENT=209992;SECONDARY;SU=378;PE=378;SR=0;ALG=SUM;AF=0.08429;NSAMP=1419;MSQ=53.88;RETAINED;AN=16834;AC=1419;NS=8438;AC_Hom=0;AC_Het=1425;AC_Hemi=0;MAF=0.0844394;HWE=4.62857e-29;NFAM=1214
6	32540125	281507_2	N	N[6:32451664[	14311.7	LOW	SVTYPE=BND;POS=32451664;STRANDS=-+:10;IMPRECISE;CIPOS=-28,453;CIEND=-389,30;CIPOS95=-28,149;CIEND95=-144,30;MATEID=281507_1;EVENT=281507;SECONDARY;SU=10;PE=10;SR=0;ALG=PROD;AF=0.05382;NSAMP=842;MSQ=15.92;AN=16834;AC=906;NS=8438;AC_Hom=130;AC_Het=784;AC_Hemi=0;MAF=0.0541598;HWE=2.46762e-13;NFAM=732
6	32540128	281660_2	N	N[6:32502178[	225300	LOW	SVTYPE=BND;POS=32502178;STRANDS=-+:485;IMPRECISE;CIPOS=-5,260;CIEND=-135,9;CIPOS95=-5,24;CIEND95=-2,2;MATEID=281660_1;EVENT=281660;SECONDARY;SU=485;PE=485;SR=0;ALG=PROD;AF=0.2563;NSAMP=3978;MSQ=56.12;AN=16708;AC=4282;NS=8375;AC_Hom=616;AC_Het=3682;AC_Hemi=0;MAF=0.256597;HWE=0;NFAM=3432
6	32540675	281560_2	N	N[6:32478108[	112029	LOW	SVTYPE=BND;POS=32478108;STRANDS=-+:4;IMPRECISE;CIPOS=-3,1;CIEND=-10,9;CIPOS95=-2,0;CIEND95=-1,1;MATEID=281560_1;EVENT=281560;SECONDARY;SU=4;PE=1;SR=3;ALG=PROD;AF=0.2627;NSAMP=2915;MSQ=36.85;AN=16138;AC=4239;NS=8090;AC_Hom=2656;AC_Het=1597;AC_Hemi=0;MAF=0.262855;HWE=0;NFAM=2507
6	32540742	281663_2	N	N[6:32514350[	23433.8	LOW	SVTYPE=BND;POS=32514350;STRANDS=-+:881;IMPRECISE;CIPOS=-68,784;CIEND=-506,324;CIPOS95=-68,155;CIEND95=-113,113;MATEID=281663_1;EVENT=281663;SECONDARY;SU=881;PE=881;SR=0;ALG=SUM;AF=0.07258;NSAMP=1200;MSQ=18.59;RETAINED;AN=16768;AC=1217;NS=8405;AC_Hom=34;AC_Het=1186;AC_Hemi=0;MAF=0.0725758;HWE=1.34523e-06;NFAM=1056
6	32541068	210186	N	<DEL>	178347	PASS	SVTYPE=DEL;POS=32541068;SVLEN=-596;END=32541664;STRANDS=+-:923;IMPRECISE;CIPOS=-82,614;CIEND=-590,86;CIPOS95=-82,152;CIEND95=-158,86;SU=923;PE=923;SR=0;ALG=SUM;AF=0.1642;NSAMP=2763;MSQ=63.88;AN=16834;AC=2764;NS=8438;AC_Hom=2;AC_Het=2774;AC_Hemi=0;MAF=0.164494;HWE=0;NFAM=2478
6	32541129	209995_2	N	]6:32454886]N	563983	LOW	SVTYPE=BND;POS=32454886;STRANDS=+-:173;IMPRECISE;CIPOS=-473,377;CIEND=-90,724;CIPOS95=-220,220;CIEND95=-90,206;MATEID=209995_1;EVENT=209995;SECONDARY;SU=173;PE=173;SR=0;ALG=SUM;AF=0.3621;NSAMP=6027;MSQ=93.29;RETAINED;AN=16830;AC=6094;NS=8436;AC_Hom=134;AC_Het=5973;AC_Hemi=0;MAF=0.361961;HWE=0;NFAM=5444
6	32541155	210141_2	N	]6:32514867]N	629742	LOW	SVTYPE=BND;POS=32514867;STRANDS=+-:8111;IMPRECISE;CIPOS=-1249,50;CIEND=-802,588;CIPOS95=-625,50;CIEND95=-528,528;MATEID=210141_1;EVENT=210141;SECONDARY;SU=8111;PE=8109;SR=2;ALG=SUM;AF=0.2878;NSAMP=4806;MSQ=130.47;RETAINED;AN=16706;AC=4808;NS=8374;AC_Hom=4;AC_Het=4816;AC_Hemi=0;MAF=0.287796;HWE=0;NFAM=4281
6	32541279	281665_2	N	N[6:32516285[	464916	LOW	SVTYPE=BND;POS=32516285;STRANDS=-+:17119;IMPRECISE;CIPOS=-199,782;CIEND=-554,234;CIPOS95=-157,157;CIEND95=-82,82;MATEID=281665_1;EVENT=281665;SECONDARY;SU=17119;PE=16870;SR=249;ALG=SUM;AF=0.6249;NSAMP=6438;MSQ=71.93;RETAINED;AN=16704;AC=10439;NS=8373;AC_Hom=8024;AC_Het=2443;AC_Hemi=0;MAF=0.374955;HWE=0;NFAM=5727
6	32541288	281563_2	N	N[6:32478374[	351236	LOW	SVTYPE=BND;POS=32478374;STRANDS=-+:577;IMPRECISE;CIPOS=-36,154;CIEND=-50,15;CIPOS95=-4,4;CIEND95=-3,3;MATEID=281563_1;EVENT=281563;SECONDARY;SU=577;PE=577;SR=0;ALG=PROD;AF=0.5708;NSAMP=5739;MSQ=60.64;RETAINED;AN=16648;AC=9502;NS=8345;AC_Hom=7550;AC_Het=1981;AC_Hemi=0;MAF=0.428939;HWE=0;NFAM=5027
6	32541518	210151_2	N	]6:32516619]N	374399	LOW	SVTYPE=BND;POS=32516619;STRANDS=+-:16603;IMPRECISE;CIPOS=-92,50;CIEND=-18,255;CIPOS95=-7,7;CIEND95=-7,7;MATEID=210151_1;EVENT=210151;SECONDARY;SU=16603;PE=16603;SR=0;ALG=PROD;AF=0.2494;NSAMP=4199;MSQ=88.79;AN=16834;AC=4199;NS=8438;AC_Hom=0;AC_Het=4209;AC_Hemi=0;MAF=0.249407;HWE=0;NFAM=3778
6	32541656	210039_2	N	]6:32479004]N	2.01118e+06	PASS	SVTYPE=BND;POS=32479004;STRANDS=+-:2984;IMPRECISE;CIPOS=-732,312;CIEND=-528,939;CIPOS95=-260,260;CIEND95=-357,357;MATEID=210039_1;EVENT=210039;SECONDARY;SU=2984;PE=2221;SR=763;ALG=SUM;AF=0.4598;NSAMP=7090;MSQ=282.74;RETAINED;AN=16834;AC=7741;NS=8438;AC_Hom=1308;AC_Het=6453;AC_Hemi=0;MAF=0.459884;HWE=0;NFAM=6216
6	32541674	209994_2	N	]6:32455077]N	838458	LOW	SVTYPE=BND;POS=32455077;STRANDS=+-:4351;CIPOS=0,0;CIEND=0,0;CIPOS95=0,0;CIEND95=0,0;MATEID=209994_1;EVENT=209994;SECONDARY;SU=4351;PE=2284;SR=2067;ALG=PROD;AF=0.2579;NSAMP=3688;MSQ=226.24;AN=16834;AC=4341;NS=8438;AC_Hom=1312;AC_Het=3043;AC_Hemi=0;MAF=0.258059;HWE=1.20545e-07;NFAM=3172
6	32541674	210149_2	N	]6:32514834]N	273829	LOW	SVTYPE=BND;POS=32514834;STRANDS=+-:396;CIPOS=-5,4;CIEND=-2,7;CIPOS95=0,0;CIEND95=0,0;MATEID=210149_1;EVENT=210149;SECONDARY;SU=396;PE=246;SR=150;ALG=PROD;AF=0.1416;NSAMP=2384;MSQ=114.05;AN=16834;AC=2384;NS=8438;AC_Hom=0;AC_Het=2393;AC_Hemi=0;MAF=0.141799;HWE=0;NFAM=2047
6	32542316	281561_2	N	N[6:32479347[	662357	LOW	SVTYPE=BND;POS=32479347;STRANDS=-+:45253;IMPRECISE;CIPOS=-631,595;CIEND=-771,518;CIPOS95=-409,409;CIEND95=-253,253;MATEID=281561_1;EVENT=281561;SECONDARY;SU=45253;PE=45253;SR=0;ALG=SUM;AF=0.5456;NSAMP=7415;MSQ=89.02;RETAINED;AN=16834;AC=9184;NS=8438;AC_Hom=3544;AC_Het=5661;AC_Hemi=0;MAF=0.454551;HWE=0;NFAM=6540
6	32543068	281574_2	N	N[6:32480313[	8666.2	LOW	SVTYPE=BND;POS=32480313;STRANDS=-+:10;IMPRECISE;CIPOS=-28,418;CIEND=-306,30;CIPOS95=-28,102;CIEND95=-39,30;MATEID=281574_1;EVENT=281574;SECONDARY;SU=10;PE=10;SR=0;ALG=PROD;AF=0.0297;NSAMP=499;MSQ=16.13;AN=16834;AC=500;NS=8438;AC_Hom=2;AC_Het=500;AC_Hemi=0;MAF=0.0297464;HWE=0.00735564;NFAM=460
6	32543658	281588_2	N	N[6:32481170[	562318	LOW	SVTYPE=BND;POS=32481170;STRANDS=-+:10;IMPRECISE;CIPOS=-48,93;CIEND=-80,50;CIPOS95=-36,36;CIEND95=-15,15;MATEID=281588_1;EVENT=281588;SECONDARY;SU=10;PE=10;SR=0;ALG=PROD;AF=0.552;NSAMP=6419;MSQ=87.15;RETAINED;AN=16834;AC=9292;NS=8438;AC_Hom=5760;AC_Het=3553;AC_Hemi=0;MAF=0.448151;HWE=1.50219e-42;NFAM=5656
6	32543970	281667_2	N	N[6:32517336[	21298.8	LOW	SVTYPE=BND;POS=32517336;STRANDS=-+:41;IMPRECISE;CIPOS=-39,94;CIEND=-26,30;CIPOS95=-7,7;CIEND95=-5,5;MATEID=281667_1;EVENT=281667;SECONDARY;SU=41;PE=41;SR=0;ALG=PROD;AF=0.08299;NSAMP=1392;MSQ=14.17;AN=16834;AC=1397;NS=8438;AC_Hom=10;AC_Het=1388;AC_Hemi=0;MAF=0.0828395;HWE=9.93198e-21;NFAM=1289
6	32544996	281668_2	N	N[6:32518585[	279267	LOW	SVTYPE=BND;POS=32518585;STRANDS=-+:776;IMPRECISE;CIPOS=-517,598;CIEND=-524,589;CIPOS95=-262,262;CIEND95=-260,260;MATEID=281668_1;EVENT=281668;SECONDARY;SU=776;PE=776;SR=0;ALG=SUM;AF=0.4227;NSAMP=6271;MSQ=44.26;RETAINED;AN=16824;AC=7112;NS=8433;AC_Hom=1686;AC_Het=5443;AC_Hemi=0;MAF=0.422685;HWE=0;NFAM=5556
6	32544997	210187_1	N	N[6:55418035[	26193.3	LOW	SVTYPE=BND;POS=32544997;STRANDS=+-:33;CIPOS=-10,10;CIEND=-9,6;CIPOS95=0,0;CIEND95=0,0;MATEID=210187_2;EVENT=210187;SU=33;PE=9;SR=24;ALG=PROD;AF=0.04123;NSAMP=694;MSQ=37.06;AN=16834;AC=694;NS=8438;AC_Hom=0;AC_Het=695;AC_Hemi=0;MAF=0.0411827;HWE=5.78147e-07;NFAM=660
6	32545035	60162_1	N	]14:42139519]N	36989.7	LOW	SVTYPE=BND;POS=32545035;STRANDS=-+:58;IMPRECISE;CIPOS=-238,13;CIEND=-23,402;CIPOS95=-34,13;CIEND95=-23,62;MATEID=60162_2;EVENT=60162;SU=58;PE=58;SR=0;ALG=PROD;AF=0.07681;NSAMP=1282;MSQ=28.16;AN=16834;AC=1293;NS=8438;AC_Hom=22;AC_Het=1275;AC_Hemi=0;MAF=0.0768547;HWE=5.58467e-12;NFAM=1209
6	32545036	8351_2	N	]1:22344752]N	2592.43	LOW	SVTYPE=BND;POS=32545036;STRANDS=+-:21;CIPOS=-10,10;CIEND=-8,10;CIPOS95=0,0;CIEND95=0,0;MATEID=8351_1;EVENT=8351;SECONDARY;SU=21;PE=12;SR=9;ALG=PROD;AF=0.005584;NSAMP=94;MSQ=26.17;AN=16834;AC=94;NS=8438;AC_Hom=0;AC_Het=95;AC_Hemi=0;MAF=0.0056293;HWE=1;NFAM=92
6	32545049	281693_1	N	]6:141568268]N	11522.7	LOW	SVTYPE=BND;POS=32545049;STRANDS=-+:4;CIPOS=-9,8;CIEND=-9,8;CIPOS95=0,0;CIEND95=0,0;MATEID=281693_2;EVENT=281693;SU=4;PE=0;SR=4;ALG=PROD;AF=0.04936;NSAMP=822;MSQ=12.37;AN=16834;AC=831;NS=8438;AC_Hom=18;AC_Het=817;AC_Hemi=0;MAF=0.0494785;HWE=0.00506473;NFAM=791
6	32545261	43379_2	N	[3:101133117[N	7878.02	LOW	SVTYPE=BND;POS=32545261;STRANDS=--:12;IMPRECISE;CIPOS=-335,30;CIEND=-514,30;CIPOS95=-122,30;CIEND95=-125,30;MATEID=43379_1;EVENT=43379;SECONDARY;SU=12;PE=12;SR=0;ALG=PROD;AF=0.01455;NSAMP=245;MSQ=31.26;AN=16834;AC=245;NS=8438;AC_Hom=0;AC_Het=247;AC_Hemi=0;MAF=0.0146362;HWE=0.266798;NFAM=234
6	32545384	281591_2	N	N[6:32483641[	600.33	LOW	SVTYPE=BND;POS=32483641;STRANDS=-+:9;IMPRECISE;CIPOS=-30,362;CIEND=-320,30;CIPOS95=-30,53;CIEND95=-133,30;MATEID=281591_1;EVENT=281591;SECONDARY;SU=9;PE=9;SR=0;ALG=PROD;AF=0.002733;NSAMP=46;MSQ=10.07;AN=16834;AC=46;NS=8438;AC_Hom=0;AC_Het=46;AC_Hemi=0;MAF=0.00272576;HWE=1;NFAM=46
6	32545472	210073_2	N	]6:32483837]N	1669.96	LOW	SVTYPE=BND;POS=32483837;STRANDS=+-:59;IMPRECISE;CIPOS=-112,30;CIEND=-15,388;CIPOS95=-11,11;CIEND95=-15,59;MATEID=210073_1;EVENT=210073;SECONDARY;SU=59;PE=59;SR=0;ALG=PROD;AF=0.002614;NSAMP=44;MSQ=37.44;AN=16834;AC=44;NS=8438;AC_Hom=0;AC_Het=44;AC_Hemi=0;MAF=0.00260725;HWE=1;NFAM=43
6	32546199	281597_2	N	N[6:32484530[	115982	LOW	SVTYPE=BND;POS=32484530;STRANDS=-+:4;IMPRECISE;CIPOS=-47,50;CIEND=-123,50;CIPOS95=-6,6;CIEND95=-56,50;MATEID=281597_1;EVENT=281597;SECONDARY;SU=4;PE=4;SR=0;ALG=PROD;AF=0.3272;NSAMP=3791;MSQ=30.13;RETAINED;AN=16834;AC=5508;NS=8438;AC_Hom=3446;AC_Het=2079;AC_Hemi=0;MAF=0.327388;HWE=0;NFAM=3306
6	32547182	43380_2	N	N]3:125326639]	14629	LOW	SVTYPE=BND;POS=32547182;STRANDS=++:41;IMPRECISE;CIPOS=-30,42;CIEND=-4,50;CIPOS95=-2,2;CIEND95=-1,1;MATEID=43380_1;EVENT=43380;SECONDARY;SU=41;PE=38;SR=3;ALG=PROD;AF=0.03095;NSAMP=521;MSQ=27.05;AN=16834;AC=521;NS=8438;AC_Hom=0;AC_Het=523;AC_Hemi=0;MAF=0.0309908;HWE=0.00040369;NFAM=507
6	32547192	43381_2	N	N]3:107537666]	1719.77	LOW	SVTYPE=BND;POS=32547192;STRANDS=++:8;IMPRECISE;CIPOS=-50,383;CIEND=-50,523;CIPOS95=-50,112;CIEND95=-50,158;MATEID=43381_1;EVENT=43381;SECONDARY;SU=8;PE=8;SR=0;ALG=PROD;AF=0.004574;NSAMP=77;MSQ=20.49;AN=16834;AC=77;NS=8438;AC_Hom=0;AC_Het=77;AC_Hemi=0;MAF=0.00456269;HWE=1;NFAM=77
6	32547193	281107_2	N	N[6:9653216[	24910.9	LOW	SVTYPE=BND;POS=9653216;STRANDS=-+:697;CIPOS=-1,1;CIEND=-2,1;CIPOS95=0,0;CIEND95=0,0;MATEID=281107_1;EVENT=281107;SECONDARY;SU=697;PE=242;SR=455;ALG=PROD;AF=0.06463;NSAMP=1069;MSQ=22.04;AN=16834;AC=1088;NS=8438;AC_Hom=38;AC_Het=1052;AC_Hemi=0;MAF=0.0645888;HWE=0.00276954;NFAM=1020
6	32547193	62793_1	N	N[8:62916598[	120905	LOW	SVTYPE=BND;POS=32547193;STRANDS=+-:2719;IMPRECISE;CIPOS=-34,341;CIEND=-310,40;CIPOS95=-12,12;CIEND95=-46,40;MATEID=62793_2;EVENT=62793;SU=2719;PE=2718;SR=1;ALG=PROD;AF=0.1332;NSAMP=2243;MSQ=53.44;AN=16834;AC=2243;NS=8438;AC_Hom=0;AC_Het=2245;AC_Hemi=0;MAF=0.133029;HWE=0;NFAM=2104
6	32547598	210188	N	<DEL:ME:SINE|Alu|AluYa5>	1.39542e+06	PASS	SVTYPE=MEI;POS=32547598;SVLEN=-311;END=32547909;STRANDS=+-:19158;CIPOS=0,0;CIEND=0,0;CIPOS95=0,0;CIEND95=0,0;SU=19158;PE=5145;SR=14013;ALG=PROD;AF=0.6905;NSAMP=5268;MSQ=264.29;AN=14154;AC=9773;NS=7093;AC_Hom=9026;AC_Het=764;AC_Hemi=0;MAF=0.309883;HWE=0;NFAM=4742
6	32547925	62794_1	N	]8:62916805]N	1386.29	LOW	SVTYPE=BND;POS=32547925;STRANDS=-+:4;IMPRECISE;CIPOS=-526,10;CIEND=-10,526;CIPOS95=-193,0;CIEND95=-1,188;MATEID=62794_2;EVENT=62794;SU=4;PE=4;SR=0;ALG=PROD;AF=0.004218;NSAMP=71;MSQ=18.11;AN=16834;AC=71;NS=8438;AC_Hom=0;AC_Het=71;AC_Hemi=0;MAF=0.00420716;HWE=1;NFAM=71
6	32548719	281677_2	N	N[6:32521891[	175791	LOW	SVTYPE=BND;POS=32521891;STRANDS=-+:1580;IMPRECISE;CIPOS=-192,757;CIEND=-547,326;CIPOS95=-192,338;CIEND95=-183,183;MATEID=281677_1;EVENT=281677;SECONDARY;SU=1580;PE=1580;SR=0;ALG=SUM;AF=0.2799;NSAMP=4312;MSQ=40.42;RETAINED;AN=16834;AC=4712;NS=8438;AC_Hom=800;AC_Het=3923;AC_Hemi=0;MAF=0.279865;HWE=0;NFAM=3781
6	32548924	281603_2	N	N[6:32486412[	322820	LOW	SVTYPE=BND;POS=32486412;STRANDS=-+:17520;IMPRECISE;CIPOS=-413,659;CIEND=-633,427;CIPOS95=-262,262;CIEND95=-269,269;MATEID=281603_1;EVENT=281603;SECONDARY;SU=17520;PE=17520;SR=0;ALG=SUM;AF=0.4512;NSAMP=6002;MSQ=53.46;RETAINED;AN=16834;AC=7595;NS=8438;AC_Hom=3198;AC_Het=4416;AC_Hemi=0;MAF=0.451173;HWE=1.88543e-07;NFAM=5295
6	32549063	210095_2	N	]6:32487230]N	134089	LOW	SVTYPE=BND;POS=32487230;STRANDS=+-:66;IMPRECISE;CIPOS=-114,531;CIEND=-75,543;CIPOS95=-114,357;CIEND95=-72,72;MATEID=210095_1;EVENT=210095;SECONDARY;SU=66;PE=66;SR=0;ALG=SUM;AF=0.1484;NSAMP=2499;MSQ=53.2;RETAINED;AN=16834;AC=2499;NS=8438;AC_Hom=0;AC_Het=2503;AC_Hemi=0;MAF=0.148317;HWE=0;NFAM=2304
6	32549809	281604_2	N	N[6:32487459[	14031.9	LOW	SVTYPE=BND;POS=32487459;STRANDS=-+:1128;IMPRECISE;CIPOS=-10,49;CIEND=-107,30;CIPOS95=-2,2;CIEND95=-2,2;MATEID=281604_1;EVENT=281604;SECONDARY;SU=1128;PE=1128;SR=0;ALG=PROD;AF=0.05198;NSAMP=874;MSQ=14.87;RETAINED;AN=16834;AC=875;NS=8438;AC_Hom=2;AC_Het=874;AC_Hemi=0;MAF=0.051908;HWE=2.51855e-09;NFAM=792
6	32550204	281681_2	N	N[6:32523212[	6506.61	LOW	SVTYPE=BND;POS=32523212;STRANDS=-+:207;IMPRECISE;CIPOS=-21,278;CIEND=-143,10;CIPOS95=-9,9;CIEND95=-10,10;MATEID=281681_1;EVENT=281681;SECONDARY;SU=207;PE=207;SR=0;ALG=PROD;AF=0.02174;NSAMP=366;MSQ=16.45;AN=16834;AC=366;NS=8438;AC_Hom=0;AC_Het=367;AC_Hemi=0;MAF=0.0217469;HWE=0.0353871;NFAM=326
6	32550206	62021_1	N	N[22:23295516[	916.85	LOW	SVTYPE=BND;POS=32550206;STRANDS=+-:96;IMPRECISE;CIPOS=-16,363;CIEND=-428,5;CIPOS95=-16,25;CIEND95=-64,5;MATEID=62021_2;EVENT=62021;SU=96;PE=96;SR=0;ALG=PROD;AF=0.002495;NSAMP=42;MSQ=20.71;AN=16834;AC=42;NS=8438;AC_Hom=0;AC_Het=42;AC_Hemi=0;MAF=0.00248874;HWE=1;NFAM=41
6	32550753	210173_2	N	]6:32524324]N	270029	LOW	SVTYPE=BND;POS=32524324;STRANDS=+-:8;IMPRECISE;CIPOS=-661,47;CIEND=-48,664;CIPOS95=-198,47;CIEND95=-48,198;MATEID=210173_1;EVENT=210173;SECONDARY;SU=8;PE=8;SR=0;ALG=PROD;AF=0.2169;NSAMP=3652;MSQ=73.5;RETAINED;AN=16834;AC=3652;NS=8438;AC_Hom=0;AC_Het=3663;AC_Hemi=0;MAF=0.217054;HWE=0;NFAM=3318
6	32550754	50213_2	N	[4:6737899[N	16.31	LOW	SVTYPE=BND;POS=32550754;STRANDS=--:4;IMPRECISE;CIPOS=-512,10;CIEND=-512,10;CIPOS95=-170,0;CIEND95=-170,0;MATEID=50213_1;EVENT=50213;SECONDARY;SU=4;PE=4;SR=0;ALG=PROD;AF=0.0001188;NSAMP=2;MSQ=5.71;AN=16834;AC=2;NS=8438;AC_Hom=0;AC_Het=2;AC_Hemi=0;MAF=0.000118511;HWE=1;NFAM=2
6	32550851	281620_2	N	N[6:32488324[	49386	LOW	SVTYPE=BND;POS=32488324;STRANDS=-+:2062;IMPRECISE;CIPOS=-414,388;CIEND=-574,141;CIPOS95=-277,277;CIEND95=-100,100;MATEID=281620_1;EVENT=281620;SECONDARY;SU=2062;PE=2062;SR=0;ALG=SUM;AF=0.1051;NSAMP=1707;MSQ=28.34;AN=16834;AC=1770;NS=8438;AC_Hom=126;AC_Het=1650;AC_Hemi=0;MAF=0.105238;HWE=0.000323465;NFAM=1459
6	32550912	281682_2	N	N[6:32524703[	908733	LOW	SVTYPE=BND;POS=32524703;STRANDS=-+:52545;IMPRECISE;CIPOS=-403,644;CIEND=-1047,209;CIPOS95=-88,88;CIEND95=-82,82;MATEID=281682_1;EVENT=281682;SECONDARY;SU=52545;PE=52545;SR=0;ALG=SUM;AF=0.6858;NSAMP=7306;MSQ=123.99;RETAINED;AN=16834;AC=11544;NS=8438;AC_Hom=8494;AC_Het=3077;AC_Hemi=0;MAF=0.314352;HWE=2.10195e-44;NFAM=6466
6	32551098	210175_2	N	]6:32525058]N	415045	LOW	SVTYPE=BND;POS=32525058;STRANDS=+-:10799;CIPOS=-25,2;CIEND=-2,23;CIPOS95=0,0;CIEND95=0,0;MATEID=210175_1;EVENT=210175;SECONDARY;SU=10799;PE=10799;SR=0;ALG=PROD;AF=0.2576;NSAMP=4327;MSQ=95.53;RETAINED;AN=16834;AC=4336;NS=8438;AC_Hom=18;AC_Het=4329;AC_Hemi=0;MAF=0.257585;HWE=0;NFAM=3968
6	32551406	210105_2	N	]6:32489154]N	47208.4	LOW	SVTYPE=BND;POS=32489154;STRANDS=+-:8;CIPOS=-40,48;CIEND=-50,50;CIPOS95=0,0;CIEND95=0,0;MATEID=210105_1;EVENT=210105;SECONDARY;SU=8;PE=2;SR=6;ALG=PROD;AF=0.06404;NSAMP=1078;MSQ=43.21;AN=16834;AC=1078;NS=8438;AC_Hom=0;AC_Het=1082;AC_Hemi=0;MAF=0.0641147;HWE=1.43849e-16;NFAM=938
6	32551687	56316_2	N	N[5:122424776[	292.11	LOW	SVTYPE=BND;POS=32551687;STRANDS=-+:4;IMPRECISE;CIPOS=-30,494;CIEND=-549,30;CIPOS95=-30,149;CIEND95=-169,30;MATEID=56316_1;EVENT=56316;SECONDARY;SU=4;PE=4;SR=0;ALG=PROD;AF=0.000594;NSAMP=10;MSQ=27.86;AN=16834;AC=10;NS=8438;AC_Hom=0;AC_Het=10;AC_Hemi=0;MAF=0.000592557;HWE=1;NFAM=10
6	32551823	210177_2	N	]6:32525593]N	703186	LOW	SVTYPE=BND;POS=32525593;STRANDS=+-:11569;IMPRECISE;CIPOS=-622,482;CIEND=-56,881;CIPOS95=-89,89;CIEND95=-56,401;MATEID=210177_1;EVENT=210177;SECONDARY;SU=11569;PE=11540;SR=29;ALG=SUM;AF=0.2481;NSAMP=4175;MSQ=167.71;RETAINED;AN=16834;AC=4177;NS=8438;AC_Hom=4;AC_Het=4186;AC_Hemi=0;MAF=0.248282;HWE=0;NFAM=3668
6	32551947	56317_2	N	]5:122424887]N	132.54	LOW	SVTYPE=BND;POS=32551947;STRANDS=+-:4;IMPRECISE;CIPOS=-302,30;CIEND=-30,512;CIPOS95=-142,30;CIEND95=-30,167;MATEID=56317_1;EVENT=56317;SECONDARY;SU=4;PE=4;SR=0;ALG=PROD;AF=0.0003564;NSAMP=6;MSQ=18.85;AN=16834;AC=6;NS=8438;AC_Hom=0;AC_Het=6;AC_Hemi=0;MAF=0.000355534;HWE=1;NFAM=6
6	32551960	281694_1	N	]6:32632484]N	61836.4	LOW	SVTYPE=BND;POS=32551960;STRANDS=-+:8;IMPRECISE;CIPOS=-479,27;CIEND=-30,452;CIPOS95=-124,27;CIEND95=-30,102;MATEID=281694_2;EVENT=281694;SU=8;PE=8;SR=0;ALG=PROD;AF=0.176;NSAMP=2786;MSQ=21.56;AN=16834;AC=2963;NS=8438;AC_Hom=354;AC_Het=2614;AC_Hemi=0;MAF=0.175871;HWE=7.08452e-11;NFAM=2597
6	32552129	281626_2	N	N[6:32489889[	311004	LOW	SVTYPE=BND;POS=32489889;STRANDS=-+:4;IMPRECISE;CIPOS=-50,50;CIEND=-50,49;CIPOS95=-3,3;CIEND95=-3,3;MATEID=281626_1;EVENT=281626;SECONDARY;SU=4;PE=3;SR=1;ALG=PROD;AF=0.4695;NSAMP=6539;MSQ=47.3;RETAINED;AN=16834;AC=7903;NS=8438;AC_Hom=2734;AC_Het=5189;AC_Hemi=0;MAF=0.469483;HWE=0;NFAM=5841
6	32552719	281691_2	N	N[6:32525935[	516224	LOW	SVTYPE=BND;POS=32525935;STRANDS=-+:28;IMPRECISE;CIPOS=-46,30;CIEND=-43,32;CIPOS95=-4,4;CIEND95=-2,2;MATEID=281691_1;EVENT=281691;SECONDARY;SU=28;PE=28;SR=0;ALG=PROD;AF=0.6817;NSAMP=6817;MSQ=75.48;RETAINED;AN=16828;AC=11471;NS=8435;AC_Hom=9328;AC_Het=2167;AC_Hemi=0;MAF=0.318613;HWE=0;NFAM=6114
6	32552751	210109_2	N	]6:32492945]N	1.83538e+06	LOW	SVTYPE=BND;POS=32492945;STRANDS=+-:28008;IMPRECISE;CIPOS=-683,454;CIEND=-531,531;CIPOS95=-121,121;CIEND95=-392,392;MATEID=210109_1;EVENT=210109;SECONDARY;SU=28008;PE=27942;SR=66;ALG=SUM;AF=0.7228;NSAMP=7465;MSQ=245.2;RETAINED;AN=16830;AC=12165;NS=8436;AC_Hom=9422;AC_Het=2770;AC_Hemi=0;MAF=0.277383;HWE=0;NFAM=6614
6	32552752	281628_2	N	N[6:32490665[	62164.6	LOW	SVTYPE=BND;POS=32490665;STRANDS=-+:91;IMPRECISE;CIPOS=-42,333;CIEND=-263,41;CIPOS95=-28,28;CIEND95=-36,36;MATEID=281628_1;EVENT=281628;SECONDARY;SU=91;PE=91;SR=0;ALG=PROD;AF=0.2733;NSAMP=2425;MSQ=23.12;AN=15088;AC=4123;NS=7563;AC_Hom=3406;AC_Het=730;AC_Hemi=0;MAF=0.273436;HWE=0;NFAM=2230
6	32552776	209974_2	N	]6:32449195]N	435437	LOW	SVTYPE=BND;POS=32449195;STRANDS=+-:157;IMPRECISE;CIPOS=-131,435;CIEND=-141,378;CIPOS95=-131,253;CIEND95=-97,97;MATEID=209974_1;EVENT=209974;SECONDARY;SU=157;PE=157;SR=0;ALG=SUM;AF=0.2921;NSAMP=4918;MSQ=88.23;RETAINED;AN=16834;AC=4918;NS=8438;AC_Hom=0;AC_Het=4930;AC_Hemi=0;MAF=0.292131;HWE=0;NFAM=4414
6	32552949	311686_2	N	[6:17404555[N	5470.33	LOW	SVTYPE=BND;POS=32552949;STRANDS=--:19;IMPRECISE;CIPOS=-245,30;CIEND=-506,50;CIPOS95=-38,30;CIEND95=-98,50;MATEID=311686_1;EVENT=311686;SECONDARY;SU=19;PE=19;SR=0;ALG=PROD;AF=0.006891;NSAMP=116;MSQ=46.52;AN=16834;AC=116;NS=8438;AC_Hom=0;AC_Het=117;AC_Hemi=0;MAF=0.00693292;HWE=1;NFAM=110
6	32553121	210183_2	N	]6:32537018]N	4886.32	LOW	SVTYPE=BND;POS=32537018;STRANDS=+-:14;IMPRECISE;CIPOS=-291,29;CIEND=-30,269;CIPOS95=-101,29;CIEND95=-30,48;MATEID=210183_1;EVENT=210183;SECONDARY;SU=14;PE=14;SR=0;ALG=PROD;AF=0.009564;NSAMP=161;MSQ=29.38;AN=16834;AC=161;NS=8438;AC_Hom=0;AC_Het=161;AC_Hemi=0;MAF=0.00954018;HWE=1;NFAM=159
6	32553857	210113_2	N	]6:32493972]N	200662	LOW	SVTYPE=BND;POS=32493972;STRANDS=+-:3827;IMPRECISE;CIPOS=-551,475;CIEND=-423,685;CIPOS95=-326,326;CIEND95=-286,286;MATEID=210113_1;EVENT=210113;SECONDARY;SU=3827;PE=3827;SR=0;ALG=SUM;AF=0.1989;NSAMP=3349;MSQ=59.54;RETAINED;AN=16834;AC=3349;NS=8438;AC_Hom=0;AC_Het=3356;AC_Hemi=0;MAF=0.198862;HWE=0;NFAM=3008
6	32553953	281503_2	N	N[6:32450044[	847.82	LOW	SVTYPE=BND;POS=32450044;STRANDS=-+:11;IMPRECISE;CIPOS=-30,327;CIEND=-274,28;CIPOS95=-30,73;CIEND95=-123,28;MATEID=281503_1;EVENT=281503;SECONDARY;SU=11;PE=11;SR=0;ALG=PROD;AF=0.003742;NSAMP=63;MSQ=10.36;AN=16834;AC=63;NS=8438;AC_Hom=0;AC_Het=63;AC_Hemi=0;MAF=0.00373311;HWE=1;NFAM=62
6	32553979	56318_2	N	N]5:130040802]	16320.6	LOW	SVTYPE=BND;POS=32553979;STRANDS=++:200;CIPOS=-4,4;CIEND=-4,4;CIPOS95=0,0;CIEND95=0,0;MATEID=56318_1;EVENT=56318;SECONDARY;SU=200;PE=57;SR=143;ALG=PROD;AF=0.02537;NSAMP=427;MSQ=37.72;AN=16834;AC=427;NS=8438;AC_Hom=0;AC_Het=428;AC_Hemi=0;MAF=0.0253615;HWE=0.00687775;NFAM=374
6	32553979	59257_1	N	N]11:84781388]	14929.3	LOW	SVTYPE=BND;POS=32553979;STRANDS=++:406;CIPOS=-3,6;CIEND=-2,10;CIPOS95=0,0;CIEND95=0,0;MATEID=59257_2;EVENT=59257;SU=406;PE=219;SR=187;ALG=PROD;AF=0.02222;NSAMP=374;MSQ=39;AN=16834;AC=374;NS=8438;AC_Hom=0;AC_Het=376;AC_Hemi=0;MAF=0.0222802;HWE=0.0230126;NFAM=326
6	32553989	281640_2	N	N[6:32493428[	133270	LOW	SVTYPE=BND;POS=32493428;STRANDS=-+:18;IMPRECISE;CIPOS=-50,110;CIEND=-92,50;CIPOS95=-11,11;CIEND95=-10,10;MATEID=281640_1;EVENT=281640;SECONDARY;SU=18;PE=18;SR=0;ALG=PROD;AF=0.2827;NSAMP=4410;MSQ=29.82;RETAINED;AN=16834;AC=4759;NS=8438;AC_Hom=698;AC_Het=4068;AC_Hemi=0;MAF=0.282413;HWE=0;NFAM=3878
6	32554565	281643_2	N	N[6:32494591[	17072.2	LOW	SVTYPE=BND;POS=32494591;STRANDS=-+:871;IMPRECISE;CIPOS=-8,102;CIEND=-166,26;CIPOS95=-2,2;CIEND95=-4,4;MATEID=281643_1;EVENT=281643;SECONDARY;SU=871;PE=871;SR=0;ALG=PROD;AF=0.0477;NSAMP=802;MSQ=20.46;AN=16834;AC=803;NS=8438;AC_Hom=2;AC_Het=804;AC_Hemi=0;MAF=0.0477601;HWE=6.02907e-08;NFAM=706
6	32554605	210122_2	N	]6:32494827]N	2232.82	LOW	SVTYPE=BND;POS=32494827;STRANDS=+-:272;IMPRECISE;CIPOS=-147,14;CIEND=-9,40;CIPOS95=-4,4;CIEND95=0,0;MATEID=210122_1;EVENT=210122;SECONDARY;SU=272;PE=272;SR=0;ALG=PROD;AF=0.005762;NSAMP=97;MSQ=22.21;AN=16834;AC=97;NS=8438;AC_Hom=0;AC_Het=97;AC_Hemi=0;MAF=0.00574781;HWE=1;NFAM=95
6	32554958	58552_1	N	N]10:64797839]	1552.63	LOW	SVTYPE=BND;POS=32554958;STRANDS=++:8;IMPRECISE;CIPOS=-30,371;CIEND=-30,476;CIPOS95=-30,92;CIEND95=-30,137;MATEID=58552_2;EVENT=58552;SU=8;PE=8;SR=0;ALG=PROD;AF=0.004158;NSAMP=70;MSQ=21.1;AN=16834;AC=70;NS=8438;AC_Hom=0;AC_Het=70;AC_Hemi=0;MAF=0.0041479;HWE=1;NFAM=70
6	32555160	34067_2	N	[2:115795818[N	7734.32	LOW	SVTYPE=BND;POS=32555160;STRANDS=--:443;CIPOS=-10,46;CIEND=-10,10;CIPOS95=0,0;CIEND95=0,0;MATEID=34067_1;EVENT=34067;SECONDARY;SU=443;PE=171;SR=272;ALG=PROD;AF=0.012;NSAMP=202;MSQ=37.79;AN=16834;AC=202;NS=8438;AC_Hom=0;AC_Het=202;AC_Hemi=0;MAF=0.0119697;HWE=0.635282;NFAM=190
6	32555165	61047_1	N	[17:34187454[N	43780.3	LOW	SVTYPE=BND;POS=32555165;STRANDS=--:590;CIPOS=-10,5;CIEND=-10,3;CIPOS95=0,0;CIEND95=0,0;MATEID=61047_2;EVENT=61047;SU=590;PE=561;SR=29;ALG=PROD;AF=0.06136;NSAMP=1033;MSQ=41.82;AN=16834;AC=1033;NS=8438;AC_Hom=0;AC_Het=1037;AC_Hemi=0;MAF=0.0614482;HWE=3.00473e-15;NFAM=982
6	32555209	43382_2	N	]3:115789904]N	53680.4	LOW	SVTYPE=BND;POS=32555209;STRANDS=+-:12;IMPRECISE;CIPOS=-326,30;CIEND=-30,413;CIPOS95=-79,30;CIEND95=-30,110;MATEID=43382_1;EVENT=43382;SECONDARY;SU=12;PE=12;SR=0;ALG=PROD;AF=0.08578;NSAMP=1444;MSQ=36.69;AN=16834;AC=1444;NS=8438;AC_Hom=0;AC_Het=1444;AC_Hemi=0;MAF=0.0855653;HWE=7.29637e-30;NFAM=1368
6	32555229	61860_1	N	]20:55199210]N	347.77	LOW	SVTYPE=BND;POS=32555229;STRANDS=-+:8;IMPRECISE;CIPOS=-227,30;CIEND=-28,540;CIPOS95=-61,30;CIEND95=-28,161;MATEID=61860_2;EVENT=61860;SU=8;PE=8;SR=0;ALG=PROD;AF=0.0007128;NSAMP=12;MSQ=27.77;AN=16834;AC=12;NS=8438;AC_Hom=0;AC_Het=12;AC_Hemi=0;MAF=0.000711069;HWE=1;NFAM=12
6	32555275	210184_2	N	]6:32538866]N	39375.8	LOW	SVTYPE=BND;POS=32538866;STRANDS=+-:223;IMPRECISE;CIPOS=-69,50;CIEND=-15,469;CIPOS95=-4,4;CIEND95=-15,48;MATEID=210184_1;EVENT=210184;SECONDARY;SU=223;PE=223;SR=0;ALG=PROD;AF=0.04901;NSAMP=820;MSQ=47.18;RETAINED;AN=16834;AC=825;NS=8438;AC_Hom=10;AC_Het=818;AC_Hemi=0;MAF=0.0490638;HWE=5.71152e-05;NFAM=717
6	32555287	60061_1	N	]13:101932221]N	516.24	LOW	SVTYPE=BND;POS=32555287;STRANDS=-+:4;IMPRECISE;CIPOS=-390,10;CIEND=-8,494;CIPOS95=-144,1;CIEND95=0,175;MATEID=60061_2;EVENT=60061;SU=4;PE=4;SR=0;ALG=PROD;AF=0.001247;NSAMP=21;MSQ=23.35;AN=16834;AC=21;NS=8438;AC_Hom=0;AC_Het=21;AC_Hemi=0;MAF=0.00124437;HWE=1;NFAM=20
6	32555372	210124_2	N	]6:32495953]N	40299.2	LOW	SVTYPE=BND;POS=32495953;STRANDS=+-:1414;IMPRECISE;CIPOS=-443,249;CIEND=-85,619;CIPOS95=-100,100;CIEND95=-85,230;MATEID=210124_1;EVENT=210124;SECONDARY;SU=1414;PE=1414;SR=0;ALG=SUM;AF=0.04455;NSAMP=750;MSQ=53.2;RETAINED;AN=16834;AC=750;NS=8438;AC_Hom=0;AC_Het=752;AC_Hemi=0;MAF=0.0445603;HWE=4.9289e-08;NFAM=672
6	32555489	209942_2	N	]6:32439511]N	5027.66	LOW	SVTYPE=BND;POS=32439511;STRANDS=+-:153;IMPRECISE;CIPOS=-429,401;CIEND=-246,684;CIPOS95=-299,299;CIEND95=-179,179;MATEID=209942_1;EVENT=209942;SECONDARY;SU=153;PE=153;SR=0;ALG=SUM;AF=0.0104;NSAMP=175;MSQ=27.92;RETAINED;AN=16834;AC=175;NS=8438;AC_Hom=0;AC_Het=175;AC_Hemi=0;MAF=0.0103698;HWE=1;NFAM=173
6	32555629	281475_2	N	N[6:32439329[	2516.88	LOW	SVTYPE=BND;POS=32439329;STRANDS=-+:175;IMPRECISE;CIPOS=-13,166;CIEND=-259,22;CIPOS95=-3,3;CIEND95=-38,22;MATEID=281475_1;EVENT=281475;SECONDARY;SU=175;PE=175;SR=0;ALG=PROD;AF=0.01123;NSAMP=189;MSQ=11.55;AN=16834;AC=189;NS=8438;AC_Hom=0;AC_Het=189;AC_Hemi=0;MAF=0.0111993;HWE=0.628693;NFAM=186
6	32556248	281648_2	N	N[6:32496594[	1.21441e+06	LOW	SVTYPE=BND;POS=32496594;STRANDS=-+:81173;IMPRECISE;CIPOS=-294,535;CIEND=-668,153;CIPOS95=-48,48;CIEND95=-46,46;MATEID=281648_1;EVENT=281648;SECONDARY;SU=81173;PE=81170;SR=3;ALG=SUM;AF=0.8179;NSAMP=7703;MSQ=157.18;RETAINED;AN=16834;AC=13769;NS=8438;AC_Hom=12162;AC_Het=1640;AC_Hemi=0;MAF=0.182152;HWE=0;NFAM=6795
6	32556387	210126_2	N	]6:32497136]N	213722	LOW	SVTYPE=BND;POS=32497136;STRANDS=+-:3829;IMPRECISE;CIPOS=-537,258;CIEND=-358,491;CIPOS95=-126,126;CIEND95=-248,248;MATEID=210126_1;EVENT=210126;SECONDARY;SU=3829;PE=3829;SR=0;ALG=SUM;AF=0.1948;NSAMP=3279;MSQ=64.6;RETAINED;AN=16834;AC=3279;NS=8438;AC_Hom=0;AC_Het=3288;AC_Hemi=0;MAF=0.194833;HWE=0;NFAM=3013
6	32556765	281653_2	N	N[6:32497278[	1132.97	LOW	SVTYPE=BND;POS=32497278;STRANDS=-+:4;CIPOS=-9,8;CIEND=-9,8;CIPOS95=0,0;CIEND95=0,0;MATEID=281653_1;EVENT=281653;SECONDARY;SU=4;PE=0;SR=4;ALG=PROD;AF=0.003267;NSAMP=55;MSQ=18.98;AN=16834;AC=55;NS=8438;AC_Hom=0;AC_Het=56;AC_Hemi=0;MAF=0.00331832;HWE=1;NFAM=55
6	32556962	281479_2	N	N[6:32440525[	194833	LOW	SVTYPE=BND;POS=32440525;STRANDS=-+:37;IMPRECISE;CIPOS=-10,193;CIEND=-87,30;CIPOS95=-9,9;CIEND95=-6,6;MATEID=281479_1;EVENT=281479;SECONDARY;SU=37;PE=37;SR=0;ALG=PROD;AF=0.2719;NSAMP=4576;MSQ=42.25;AN=16834;AC=4578;NS=8438;AC_Hom=4;AC_Het=4581;AC_Hemi=0;MAF=0.271688;HWE=0;NFAM=4094
6	32556963	281656_2	N	N[6:32497498[	227083	LOW	SVTYPE=BND;POS=32497498;STRANDS=-+:4;IMPRECISE;CIPOS=-50,50;CIEND=-50,49;CIPOS95=-3,3;CIEND95=-3,3;MATEID=281656_1;EVENT=281656;SECONDARY;SU=4;PE=3;SR=1;ALG=PROD;AF=0.2974;NSAMP=4992;MSQ=45.13;AN=16834;AC=5007;NS=8438;AC_Hom=30;AC_Het=4987;AC_Hemi=0;MAF=0.297286;HWE=0;NFAM=4510
6	32556967	209945_2	N	]6:32440672]N	1580.84	LOW	SVTYPE=BND;POS=32440672;STRANDS=+-:451;IMPRECISE;CIPOS=-606,143;CIEND=-81,562;CIPOS95=-414,143;CIEND95=-81,173;MATEID=209945_1;EVENT=209945;SECONDARY;SU=451;PE=451;SR=0;ALG=SUM;AF=0.003742;NSAMP=63;MSQ=24.18;RETAINED;AN=16834;AC=63;NS=8438;AC_Hom=0;AC_Het=63;AC_Hemi=0;MAF=0.00373311;HWE=1;NFAM=62
6	32557199	281654_2	N	N[6:32497559[	70633.5	LOW	SVTYPE=BND;POS=32497559;STRANDS=-+:4216;IMPRECISE;CIPOS=-9,44;CIEND=-101,12;CIPOS95=-1,1;CIEND95=-2,2;MATEID=281654_1;EVENT=281654;SECONDARY;SU=4216;PE=4216;SR=0;ALG=PROD;AF=0.1454;NSAMP=2421;MSQ=28.55;RETAINED;AN=16834;AC=2447;NS=8438;AC_Hom=52;AC_Het=2401;AC_Hemi=0;MAF=0.145354;HWE=0;NFAM=2326
6	32557353	281657_2	N	N[6:32497869[	127990	LOW	SVTYPE=BND;POS=32497869;STRANDS=-+:851;CIPOS=0,0;CIEND=0,0;CIPOS95=0,0;CIEND95=0,0;MATEID=281657_1;EVENT=281657;SECONDARY;SU=851;PE=1;SR=850;ALG=PROD;AF=0.2248;NSAMP=3748;MSQ=33.62;AN=16834;AC=3785;NS=8438;AC_Hom=74;AC_Het=3724;AC_Hemi=0;MAF=0.225053;HWE=0;NFAM=3443
6	32557909	281658_2	N	N[6:32498229[	44149.2	LOW	SVTYPE=BND;POS=32498229;STRANDS=-+:66;IMPRECISE;CIPOS=-32,145;CIEND=-180,42;CIPOS95=-11,11;CIEND95=-13,13;MATEID=281658_1;EVENT=281658;SECONDARY;SU=66;PE=66;SR=0;ALG=PROD;AF=0.1421;NSAMP=2391;MSQ=17.68;AN=16834;AC=2392;NS=8438;AC_Hom=2;AC_Het=2394;AC_Hemi=0;MAF=0.141977;HWE=0;NFAM=2134
6	32558352	281484_2	N	N[6:32442093[	17326.6	LOW	SVTYPE=BND;POS=32442093;STRANDS=-+:4;IMPRECISE;CIPOS=-10,347;CIEND=-446,10;CIPOS95=-2,85;CIEND95=-181,1;MATEID=281484_1;EVENT=281484;SECONDARY;SU=4;PE=4;SR=0;ALG=PROD;AF=0.06986;NSAMP=1176;MSQ=13.52;AN=16834;AC=1176;NS=8438;AC_Hom=0;AC_Het=1179;AC_Hemi=0;MAF=0.0698625;HWE=1.34065e-19;NFAM=1134
6	32558378	311853_1	N	N]6:32559656]	24286.6	LOW	SVTYPE=BND;POS=32558378;STRANDS=++:117;IMPRECISE;CIPOS=-36,324;CIEND=-11,438;CIPOS95=-13,13;CIEND95=-11,47;MATEID=311853_2;EVENT=311853;SU=117;PE=117;SR=0;ALG=PROD;AF=0.04616;NSAMP=777;MSQ=30.52;AN=16834;AC=777;NS=8438;AC_Hom=0;AC_Het=778;AC_Hemi=0;MAF=0.046101;HWE=1.41795e-08;NFAM=761
6	32558384	281505_2	N	N[6:32450724[	1.46761e+06	LOW	SVTYPE=BND;POS=32450724;STRANDS=-+:41377;IMPRECISE;CIPOS=-248,654;CIEND=-590,184;CIPOS95=-66,66;CIEND95=-73,73;MATEID=281505_1;EVENT=281505;SECONDARY;SU=41377;PE=41374;SR=3;ALG=SUM;AF=0.8037;NSAMP=7874;MSQ=185.79;AN=16834;AC=13529;NS=8438;AC_Hom=11340;AC_Het=2222;AC_Hemi=0;MAF=0.196374;HWE=0;NFAM=6940
6	32558503	34068_2	N	N]2:64034356]	4154	LOW	SVTYPE=BND;POS=32558503;STRANDS=++:4;IMPRECISE;CIPOS=-10,10;CIEND=-4,10;CIPOS95=-3,3;CIEND95=-1,3;MATEID=34068_1;EVENT=34068;SECONDARY;SU=4;PE=3;SR=1;ALG=PROD;AF=0.009326;NSAMP=157;MSQ=25.57;AN=16834;AC=157;NS=8438;AC_Hom=0;AC_Het=157;AC_Hemi=0;MAF=0.00930315;HWE=1;NFAM=152
6	32558503	58670_1	N	N[10:30811064[	1106.87	LOW	SVTYPE=BND;POS=32558503;STRANDS=+-:823;CIPOS=-1,0;CIEND=-1,0;CIPOS95=0,0;CIEND95=0,0;MATEID=58670_2;EVENT=58670;SU=823;PE=12;SR=811;ALG=PROD;AF=0.002851;NSAMP=48;MSQ=21.15;AN=16834;AC=48;NS=8438;AC_Hom=0;AC_Het=48;AC_Hemi=0;MAF=0.00284428;HWE=1;NFAM=48
6	32558503	62883_1	N	N]8:88355754]	247.41	LOW	SVTYPE=BND;POS=32558503;STRANDS=++:5;CIPOS=-10,8;CIEND=-9,10;CIPOS95=0,0;CIEND95=0,0;MATEID=62883_2;EVENT=62883;SU=5;PE=1;SR=4;ALG=PROD;AF=0.000297;NSAMP=5;MSQ=47.67;AN=16834;AC=5;NS=8438;AC_Hom=0;AC_Het=5;AC_Hemi=0;MAF=0.000296279;HWE=1;NFAM=5
6	32558839	311852_1	N	[6:32559445[N	10600	LOW	SVTYPE=BND;POS=32558839;STRANDS=--:29;IMPRECISE;CIPOS=-282,31;CIEND=-269,50;CIPOS95=-52,31;CIEND95=-77,50;MATEID=311852_2;EVENT=311852;SU=29;PE=29;SR=0;ALG=PROD;AF=0.02287;NSAMP=385;MSQ=26.56;AN=16834;AC=385;NS=8438;AC_Hom=0;AC_Het=385;AC_Hemi=0;MAF=0.0228135;HWE=0.0237038;NFAM=382
6	32558888	60235_1	N	[14:65522331[N	1429.67	LOW	SVTYPE=BND;POS=32558888;STRANDS=--:12;IMPRECISE;CIPOS=-228,30;CIEND=-489,28;CIPOS95=-75,30;CIEND95=-128,28;MATEID=60235_2;EVENT=60235;SU=12;PE=12;SR=0;ALG=PROD;AF=0.003564;NSAMP=60;MSQ=22.5;AN=16834;AC=60;NS=8438;AC_Hom=0;AC_Het=60;AC_Hemi=0;MAF=0.00355534;HWE=1;NFAM=60
6	32558890	62214_1	N	[7:23609996[N	7006.02	LOW	SVTYPE=BND;POS=32558890;STRANDS=--:56;IMPRECISE;CIPOS=-264,50;CIEND=-526,30;CIPOS95=-27,27;CIEND95=-92,30;MATEID=62214_2;EVENT=62214;SU=56;PE=56;SR=0;ALG=PROD;AF=0.01372;NSAMP=231;MSQ=29.45;AN=16834;AC=231;NS=8438;AC_Hom=0;AC_Het=232;AC_Hemi=0;MAF=0.0137473;HWE=0.41191;NFAM=212
6	32559445	311852_2	N	[6:32558839[N	10600	LOW	SVTYPE=BND;POS=32559445;STRANDS=--:29;IMPRECISE;CIPOS=-269,50;CIEND=-282,31;CIPOS95=-77,50;CIEND95=-52,31;MATEID=311852_1;EVENT=311852;SECONDARY;SU=29;PE=29;SR=0;ALG=PROD;AF=0.02287;NSAMP=385;MSQ=26.56;AN=16834;AC=385;NS=8438;AC_Hom=0;AC_Het=385;AC_Hemi=0;MAF=0.0228135;HWE=0.0237038;NFAM=382
6	32559627	311845_2	N	N]6:32451022]	432.06	LOW	SVTYPE=BND;POS=32559627;STRANDS=++:53;IMPRECISE;CIPOS=-22,346;CIEND=-32,286;CIPOS95=-22,44;CIEND95=-17,17;MATEID=311845_1;EVENT=311845;SECONDARY;SU=53;PE=53;SR=0;ALG=PROD;AF=0.001307;NSAMP=22;MSQ=18.23;AN=16834;AC=22;NS=8438;AC_Hom=0;AC_Het=22;AC_Hemi=0;MAF=0.00130363;HWE=1;NFAM=22
6	32559656	311853_2	N	N]6:32558378]	24286.6	LOW	SVTYPE=BND;POS=32559656;STRANDS=++:117;IMPRECISE;CIPOS=-11,438;CIEND=-36,324;CIPOS95=-11,47;CIEND95=-13,13;MATEID=311853_1;EVENT=311853;SECONDARY;SU=117;PE=117;SR=0;ALG=PROD;AF=0.04616;NSAMP=777;MSQ=30.52;AN=16834;AC=777;NS=8438;AC_Hom=0;AC_Het=778;AC_Hemi=0;MAF=0.046101;HWE=1.41795e-08;NFAM=761
6	32559973	210189	N	<DEL>	1.48843e+06	PASS	SVTYPE=DEL;POS=32559973;SVLEN=-415;END=32560388;STRANDS=+-:7759;CIPOS=-1,47;CIEND=-57,1;CIPOS95=0,0;CIEND95=0,0;SU=7759;PE=7759;SR=0;ALG=PROD;AF=0.2342;NSAMP=3401;MSQ=436.41;RETAINED;AN=16834;AC=3942;NS=8438;AC_Hom=1086;AC_Het=2865;AC_Hemi=0;MAF=0.234119;HWE=1.3597e-06;NFAM=3135
6	32559973	311854	N	<INV>	1.17781e+06	LOW	SVTYPE=INV;POS=32559973;SVLEN=413;END=32560386;STRANDS=++:41993,--:355;CIPOS=0,0;CIEND=0,0;CIPOS95=0,0;CIEND95=0,0;SU=42348;PE=14499;SR=27849;ALG=PROD;AF=0.2312;NSAMP=3350;MSQ=350.5;AN=16834;AC=3892;NS=8438;AC_Hom=1088;AC_Het=2813;AC_Hemi=0;MAF=0.231157;HWE=1.98771e-08;NFAM=3087
6	32560308	311855	N	<INV>	468484	LOW	SVTYPE=INV;POS=32560308;SVLEN=82;END=32560390;STRANDS=++:6,--:21608;CIPOS=0,0;CIEND=0,0;CIPOS95=0,0;CIEND95=0,0;SU=21614;PE=11;SR=21603;ALG=PROD;AF=0.2452;NSAMP=3244;MSQ=144.05;AN=16832;AC=4128;NS=8437;AC_Hom=1772;AC_Het=2364;AC_Hemi=0;MAF=0.245111;HWE=0;NFAM=2992
6	32561965	210191	N	<DEL:ME:Other|Other|SVA_F>	8.75572e+06	PASS	SVTYPE=MEI;POS=32561965;SVLEN=-2643;END=32564608;STRANDS=+-:289699;CIPOS=0,0;CIEND=0,0;CIPOS95=0,0;CIEND95=0,0;SU=289699;PE=164907;SR=124792;ALG=PROD;AF=0.8561;NSAMP=8217;MSQ=1062.64;AN=16834;AC=14411;NS=8438;AC_Hom=12418;AC_Het=2028;AC_Hemi=0;MAF=0.143991;HWE=0.0241939;NFAM=7232
6	32563298	62097_1	N	[22:41690921[N	1023.26	LOW	SVTYPE=BND;POS=32563298;STRANDS=--:4;IMPRECISE;CIPOS=-377,10;CIEND=-327,10;CIPOS95=-196,1;CIEND95=-188,1;MATEID=62097_2;EVENT=62097;SU=4;PE=4;SR=0;ALG=PROD;AF=0.003626;NSAMP=61;MSQ=15.19;AN=16822;AC=61;NS=8432;AC_Hom=0;AC_Het=61;AC_Hemi=0;MAF=0.00361717;HWE=1;NFAM=59
6	32563657	59712_1	N	N]12:104037719]	160020	LOW	SVTYPE=BND;POS=32563657;STRANDS=++:3198;IMPRECISE;CIPOS=-7,121;CIEND=-3,43;CIPOS95=-2,2;CIEND95=-2,2;MATEID=59712_2;EVENT=59712;SU=3198;PE=3198;SR=0;ALG=PROD;AF=0.1845;NSAMP=3100;MSQ=51.15;AN=16822;AC=3104;NS=8432;AC_Hom=8;AC_Het=3104;AC_Hemi=0;MAF=0.184535;HWE=0;NFAM=2657
6	32567348	8353_2	N	N]1:152387261]	7504.42	LOW	SVTYPE=BND;POS=32567348;STRANDS=++:528;IMPRECISE;CIPOS=-50,225;CIEND=-10,392;CIPOS95=-7,7;CIEND95=-10,44;MATEID=8353_1;EVENT=8353;SECONDARY;SU=528;PE=528;SR=0;ALG=PROD;AF=0.01402;NSAMP=236;MSQ=31.03;AN=16834;AC=236;NS=8438;AC_Hom=0;AC_Het=236;AC_Hemi=0;MAF=0.0139844;HWE=0.415439;NFAM=231
6	32567359	8352_2	N	[1:152387084[N	9438.71	LOW	SVTYPE=BND;POS=32567359;STRANDS=--:682;IMPRECISE;CIPOS=-132,33;CIEND=-263,10;CIPOS95=-7,7;CIEND95=-38,10;MATEID=8352_1;EVENT=8352;SECONDARY;SU=682;PE=682;SR=0;ALG=PROD;AF=0.01509;NSAMP=254;MSQ=36.22;AN=16834;AC=254;NS=8438;AC_Hom=0;AC_Het=255;AC_Hemi=0;MAF=0.0151102;HWE=0.268204;NFAM=245
6	32567474	56319_2	N	[5:53200646[N	72.08	LOW	SVTYPE=BND;POS=32567474;STRANDS=--:7;IMPRECISE;CIPOS=-166,10;CIEND=-386,6;CIPOS95=-75,2;CIEND95=-164,0;MATEID=56319_1;EVENT=56319;SECONDARY;SU=7;PE=7;SR=0;ALG=PROD;AF=0.0001782;NSAMP=3;MSQ=23.97;AN=16834;AC=3;NS=8438;AC_Hom=0;AC_Het=3;AC_Hemi=0;MAF=0.000177767;HWE=1;NFAM=3
6	32568680	8354_2	N	N[1:241702528[	2360.88	LOW	SVTYPE=BND;POS=32568680;STRANDS=-+:63;CIPOS=-6,5;CIEND=-6,5;CIPOS95=0,0;CIEND95=0,0;MATEID=8354_1;EVENT=8354;SECONDARY;SU=63;PE=0;SR=63;ALG=PROD;AF=0.007307;NSAMP=123;MSQ=17.96;AN=16834;AC=123;NS=8438;AC_Hom=0;AC_Het=123;AC_Hemi=0;MAF=0.00728846;HWE=1;NFAM=123
6	32569155	58781_1	N	N[10:134159902[	21514.4	LOW	SVTYPE=BND;POS=32569155;STRANDS=+-:78;IMPRECISE;CIPOS=-50,316;CIEND=-488,7;CIPOS95=-31,31;CIEND95=-91,7;MATEID=58781_2;EVENT=58781;SU=78;PE=78;SR=0;ALG=PROD;AF=0.0354;NSAMP=596;MSQ=35.39;AN=16834;AC=596;NS=8438;AC_Hom=0;AC_Het=598;AC_Hemi=0;MAF=0.0354349;HWE=3.65076e-05;NFAM=514
6	32569217	34069_2	N	N]2:100508582]	27511.2	LOW	SVTYPE=BND;POS=32569217;STRANDS=++:730;IMPRECISE;CIPOS=-42,198;CIEND=-6,352;CIPOS95=-4,4;CIEND95=-6,42;MATEID=34069_1;EVENT=34069;SECONDARY;SU=730;PE=730;SR=0;ALG=PROD;AF=0.04681;NSAMP=788;MSQ=34.34;AN=16834;AC=788;NS=8438;AC_Hom=0;AC_Het=790;AC_Hemi=0;MAF=0.046812;HWE=5.94147e-09;NFAM=756
6	32569256	34070_2	N	[2:100508431[N	14428.1	LOW	SVTYPE=BND;POS=32569256;STRANDS=--:215;IMPRECISE;CIPOS=-165,50;CIEND=-324,30;CIPOS95=-6,6;CIEND95=-51,30;MATEID=34070_1;EVENT=34070;SECONDARY;SU=215;PE=215;SR=0;ALG=PROD;AF=0.02958;NSAMP=498;MSQ=28.18;AN=16834;AC=498;NS=8438;AC_Hom=0;AC_Het=501;AC_Hemi=0;MAF=0.0296871;HWE=0.00092351;NFAM=490
6	32569330	58969_1	N	]10:134160033]N	6137.93	LOW	SVTYPE=BND;POS=32569330;STRANDS=-+:12;IMPRECISE;CIPOS=-255,30;CIEND=-30,517;CIPOS95=-53,30;CIEND95=-30,126;MATEID=58969_2;EVENT=58969;SU=12;PE=12;SR=0;ALG=PROD;AF=0.01295;NSAMP=218;MSQ=27.16;AN=16834;AC=218;NS=8438;AC_Hom=0;AC_Het=219;AC_Hemi=0;MAF=0.012977;HWE=0.406714;NFAM=206
6	32571348	210192	N	<DEL:ME:SINE|Alu|AluY>	6.19778e+06	PASS	SVTYPE=MEI;POS=32571348;SVLEN=-269;END=32571617;STRANDS=+-:113298;CIPOS=0,0;CIEND=0,0;CIPOS95=0,0;CIEND95=0,0;SU=113298;PE=15770;SR=97528;ALG=PROD;AF=0.7389;NSAMP=7736;MSQ=798.97;AN=16834;AC=12438;NS=8438;AC_Hom=9428;AC_Het=3040;AC_Hemi=0;MAF=0.261199;HWE=1.51217e-09;NFAM=6833
6	32575142	281073_2	N	N[6:6875745[	105043	LOW	SVTYPE=BND;POS=6875745;STRANDS=-+:305;CIPOS=-3,3;CIEND=-5,2;CIPOS95=0,0;CIEND95=0,0;MATEID=281073_1;EVENT=281073;SECONDARY;SU=305;PE=94;SR=211;ALG=PROD;AF=0.3059;NSAMP=4422;MSQ=23.43;AN=16834;AC=5150;NS=8438;AC_Hom=1458;AC_Het=3703;AC_Hemi=0;MAF=0.305819;HWE=0.00208904;NFAM=4016
6	32575142	43383_2	N	N]3:6151183]	13540.5	LOW	SVTYPE=BND;POS=32575142;STRANDS=++:77;CIPOS=-10,9;CIEND=-4,10;CIPOS95=0,0;CIEND95=0,0;MATEID=43383_1;EVENT=43383;SECONDARY;SU=77;PE=61;SR=16;ALG=PROD;AF=0.036;NSAMP=601;MSQ=21.23;AN=16834;AC=606;NS=8438;AC_Hom=10;AC_Het=598;AC_Hemi=0;MAF=0.0360275;HWE=0.059958;NFAM=568
6	32575199	62523_1	N	]7:127854793]N	47684	LOW	SVTYPE=BND;POS=32575199;STRANDS=-+:4;CIPOS=-9,8;CIEND=-9,8;CIPOS95=0,0;CIEND95=0,0;MATEID=62523_2;EVENT=62523;SU=4;PE=0;SR=4;ALG=PROD;AF=0.07289;NSAMP=1226;MSQ=38.18;AN=16834;AC=1227;NS=8438;AC_Hom=2;AC_Het=1229;AC_Hemi=0;MAF=0.0729438;HWE=1.09678e-19;NFAM=1128
6	32575205	43384_2	N	[3:6151093[N	1171.1	LOW	SVTYPE=BND;POS=32575205;STRANDS=--:65;IMPRECISE;CIPOS=-40,36;CIEND=-47,13;CIPOS95=0,0;CIEND95=-3,3;MATEID=43384_1;EVENT=43384;SECONDARY;SU=65;PE=64;SR=1;ALG=PROD;AF=0.00196;NSAMP=33;MSQ=35.05;AN=16834;AC=33;NS=8438;AC_Hom=0;AC_Het=33;AC_Hemi=0;MAF=0.00195544;HWE=1;NFAM=33
6	32584234	311856_1	N	N]6:68750757]	182.66	LOW	SVTYPE=BND;POS=32584234;STRANDS=++:4;IMPRECISE;CIPOS=-10,317;CIEND=-9,420;CIPOS95=-2,104;CIEND95=0,159;MATEID=311856_2;EVENT=311856;SU=4;PE=4;SR=0;ALG=PROD;AF=5.94e-05;NSAMP=1;MSQ=182.66;AN=16834;AC=1;NS=8438;AC_Hom=0;AC_Het=1;AC_Hemi=0;MAF=5.92557e-05;HWE=1;NFAM=1
6	32584420	50214_2	N	[4:135544320[N	105.42	LOW	SVTYPE=BND;POS=32584420;STRANDS=--:17;IMPRECISE;CIPOS=-133,30;CIEND=-318,26;CIPOS95=-42,30;CIEND95=-110,26;MATEID=50214_1;EVENT=50214;SECONDARY;SU=17;PE=17;SR=0;ALG=PROD;AF=0.0001188;NSAMP=2;MSQ=52.1;AN=16834;AC=2;NS=8438;AC_Hom=0;AC_Het=2;AC_Hemi=0;MAF=0.000118511;HWE=1;NFAM=2
6	32585120	210193	N	<DEL:ME:LINE|L1|L1PA4>	651350	PASS	SVTYPE=MEI;POS=32585120;SVLEN=-345;END=32585465;STRANDS=+-:16257;CIPOS=0,0;CIEND=0,0;CIPOS95=0,0;CIEND95=0,0;SU=16257;PE=5468;SR=10789;ALG=PROD;AF=0.09047;NSAMP=1429;MSQ=454.01;AN=16834;AC=1523;NS=8438;AC_Hom=188;AC_Het=1340;AC_Hemi=0;MAF=0.0905428;HWE=0.00147703;NFAM=1216
6	32585151	59973_1	N	N]13:72024119]	11.99	LOW	SVTYPE=BND;POS=32585151;STRANDS=++:6;IMPRECISE;CIPOS=-10,300;CIEND=-10,418;CIPOS95=-2,82;CIEND95=-1,177;MATEID=59973_2;EVENT=59973;SU=6;PE=6;SR=0;ALG=PROD;AF=5.94e-05;NSAMP=1;MSQ=11.99;AN=16834;AC=1;NS=8438;AC_Hom=0;AC_Het=1;AC_Hemi=0;MAF=5.92557e-05;HWE=1;NFAM=1
6	32586379	59197_1	N	N[11:64991557[	7034.3	LOW	SVTYPE=BND;POS=32586379;STRANDS=+-:106;IMPRECISE;CIPOS=-42,143;CIEND=-299,28;CIPOS95=-7,7;CIEND95=-33,28;MATEID=59197_2;EVENT=59197;SU=106;PE=106;SR=0;ALG=PROD;AF=0.01141;NSAMP=192;MSQ=36.13;AN=16834;AC=192;NS=8438;AC_Hom=0;AC_Het=192;AC_Hemi=0;MAF=0.0113771;HWE=0.629588;NFAM=160
6	32586393	60514_1	N	N]15:91257701]	8732.75	LOW	SVTYPE=BND;POS=32586393;STRANDS=++:29;IMPRECISE;CIPOS=-49,356;CIEND=-17,489;CIPOS95=-33,33;CIEND95=-17,99;MATEID=60514_2;EVENT=60514;SU=29;PE=29;SR=0;ALG=PROD;AF=0.01527;NSAMP=257;MSQ=33.19;AN=16834;AC=257;NS=8438;AC_Hom=0;AC_Het=258;AC_Hemi=0;MAF=0.015288;HWE=0.269702;NFAM=229
6	32586484	59198_1	N	]11:64991748]N	2503.78	LOW	SVTYPE=BND;POS=32586484;STRANDS=-+:36;IMPRECISE;CIPOS=-175,50;CIEND=-26,462;CIPOS95=-32,32;CIEND95=-26,75;MATEID=59198_2;EVENT=59198;SU=36;PE=36;SR=0;ALG=PROD;AF=0.004871;NSAMP=82;MSQ=29.41;AN=16834;AC=82;NS=8438;AC_Hom=0;AC_Het=82;AC_Hemi=0;MAF=0.00485897;HWE=1;NFAM=75
6	32586503	60624_1	N	[15:91257551[N	14442.3	LOW	SVTYPE=BND;POS=32586503;STRANDS=--:190;IMPRECISE;CIPOS=-124,50;CIEND=-355,5;CIPOS95=-4,4;CIEND95=-49,5;MATEID=60624_2;EVENT=60624;SU=190;PE=190;SR=0;ALG=PROD;AF=0.02144;NSAMP=361;MSQ=39.61;AN=16834;AC=361;NS=8438;AC_Hom=0;AC_Het=361;AC_Hemi=0;MAF=0.0213913;HWE=0.0345918;NFAM=318
6	32587439	60396_1	N	N[15:30116215[	291.15	LOW	SVTYPE=BND;POS=32587439;STRANDS=+-:8;IMPRECISE;CIPOS=-30,302;CIEND=-457,30;CIPOS95=-30,61;CIEND95=-140,30;MATEID=60396_2;EVENT=60396;SU=8;PE=8;SR=0;ALG=PROD;AF=0.0002376;NSAMP=4;MSQ=72.31;AN=16834;AC=4;NS=8438;AC_Hom=0;AC_Het=4;AC_Hemi=0;MAF=0.000237023;HWE=1;NFAM=4
6	32592405	210194	N	<DEL>	2.72126e+06	PASS	SVTYPE=DEL;POS=32592405;SVLEN=-130;END=32592535;STRANDS=+-:46795;CIPOS=0,0;CIEND=0,0;CIPOS95=0,0;CIEND95=0,0;SU=46795;PE=541;SR=46254;ALG=PROD;AF=0.7324;NSAMP=7672;MSQ=353.71;AN=16834;AC=12330;NS=8438;AC_Hom=9338;AC_Het=3023;AC_Hemi=0;MAF=0.26754;HWE=6.63979e-15;NFAM=6723
6	32593711	210196	N	<DEL:ME:SINE|Alu|AluY>	3.79665e+06	PASS	SVTYPE=MEI;POS=32593711;SVLEN=-305;END=32594016;STRANDS=+-:67442;CIPOS=0,0;CIEND=0,0;CIPOS95=0,0;CIEND95=0,0;SU=67442;PE=19964;SR=47478;ALG=PROD;AF=0.4701;NSAMP=6012;MSQ=629.93;RETAINED;AN=16834;AC=7913;NS=8438;AC_Hom=3810;AC_Het=4120;AC_Hemi=0;MAF=0.469898;HWE=0.0697093;NFAM=5367
6	32593744	60266_1	N	N]14:74554087]	10685.8	LOW	SVTYPE=BND;POS=32593744;STRANDS=++:5;IMPRECISE;CIPOS=-10,418;CIEND=-9,478;CIPOS95=-2,112;CIEND95=-1,171;MATEID=60266_2;EVENT=60266;SU=5;PE=5;SR=0;ALG=PROD;AF=0.02198;NSAMP=370;MSQ=27.36;AN=16834;AC=370;NS=8438;AC_Hom=0;AC_Het=372;AC_Hemi=0;MAF=0.0220431;HWE=0.0366743;NFAM=323
6	32594479	210197_1	N	N[6:32596472[	1.93899e+06	PASS	SVTYPE=BND;POS=32594479;STRANDS=+-:82324;CIPOS=0,0;CIEND=0,0;CIPOS95=0,0;CIEND95=0,0;MATEID=210197_2;EVENT=210197;SU=82324;PE=57382;SR=24942;ALG=PROD;AF=0.3372;NSAMP=5677;MSQ=340.73;AN=16834;AC=5677;NS=8438;AC_Hom=0;AC_Het=5689;AC_Hemi=0;MAF=0.337106;HWE=0;NFAM=5063
6	32594493	281695_1	N	]6:32596608]N	1.45004e+06	LOW	SVTYPE=BND;POS=32594493;STRANDS=-+:112458;CIPOS=0,0;CIEND=0,0;CIPOS95=0,0;CIEND95=0,0;MATEID=281695_2;EVENT=281695;SU=112458;PE=56237;SR=56221;ALG=PROD;AF=0.5113;NSAMP=5990;MSQ=241.52;AN=16834;AC=8607;NS=8438;AC_Hom=5242;AC_Het=3383;AC_Hemi=0;MAF=0.488919;HWE=0;NFAM=5348
6	32595300	62349_1	N	N[7:68953009[	236.62	LOW	SVTYPE=BND;POS=32595300;STRANDS=+-:4;IMPRECISE;CIPOS=-10,432;CIEND=-499,10;CIPOS95=-1,146;CIEND95=-170,1;MATEID=62349_2;EVENT=62349;SU=4;PE=4;SR=0;ALG=PROD;AF=0.0007722;NSAMP=13;MSQ=15.14;AN=16834;AC=13;NS=8438;AC_Hom=0;AC_Het=13;AC_Hemi=0;MAF=0.000770325;HWE=1;NFAM=13
6	32596472	210197_2	N	]6:32594479]N	1.93899e+06	PASS	SVTYPE=BND;POS=32594479;STRANDS=+-:82324;CIPOS=0,0;CIEND=0,0;CIPOS95=0,0;CIEND95=0,0;MATEID=210197_1;EVENT=210197;SECONDARY;SU=82324;PE=57382;SR=24942;ALG=PROD;AF=0.3372;NSAMP=5677;MSQ=340.73;AN=16834;AC=5677;NS=8438;AC_Hom=0;AC_Het=5689;AC_Hemi=0;MAF=0.337106;HWE=0;NFAM=5063
6	32596608	281695_2	N	N[6:32594493[	1.45004e+06	LOW	SVTYPE=BND;POS=32594493;STRANDS=-+:112458;CIPOS=0,0;CIEND=0,0;CIPOS95=0,0;CIEND95=0,0;MATEID=281695_1;EVENT=281695;SECONDARY;SU=112458;PE=56237;SR=56221;ALG=PROD;AF=0.5113;NSAMP=5990;MSQ=241.52;AN=16834;AC=8607;NS=8438;AC_Hom=5242;AC_Het=3383;AC_Hemi=0;MAF=0.488919;HWE=0;NFAM=5348
6	32597173	62755_1	N	[8:47478073[N	141.92	LOW	SVTYPE=BND;POS=32597173;STRANDS=--:8;CIPOS=-29,28;CIEND=-29,28;CIPOS95=0,0;CIEND95=0,0;MATEID=62755_2;EVENT=62755;SU=8;PE=0;SR=8;ALG=PROD;AF=0.0004158;NSAMP=7;MSQ=16.09;AN=16834;AC=7;NS=8438;AC_Hom=0;AC_Het=7;AC_Hemi=0;MAF=0.00041479;HWE=1;NFAM=7
6	32597450	59780_1	N	N]12:123552942]	851.23	LOW	SVTYPE=BND;POS=32597450;STRANDS=++:26;IMPRECISE;CIPOS=-13,389;CIEND=-11,395;CIPOS95=-13,83;CIEND95=-11,127;MATEID=59780_2;EVENT=59780;SU=26;PE=26;SR=0;ALG=PROD;AF=0.002257;NSAMP=38;MSQ=21.17;AN=16834;AC=38;NS=8438;AC_Hom=0;AC_Het=38;AC_Hemi=0;MAF=0.00225172;HWE=1;NFAM=38
6	32597777	59735_1	N	]12:112603448]N	5702.31	LOW	SVTYPE=BND;POS=32597777;STRANDS=-+:29;IMPRECISE;CIPOS=-238,32;CIEND=-27,492;CIPOS95=-31,31;CIEND95=-27,100;MATEID=59735_2;EVENT=59735;SU=29;PE=29;SR=0;ALG=PROD;AF=0.008851;NSAMP=149;MSQ=37.56;AN=16834;AC=149;NS=8438;AC_Hom=0;AC_Het=149;AC_Hemi=0;MAF=0.00882911;HWE=1;NFAM=142
6	32597807	59779_1	N	[12:123552812[N	2572.55	LOW	SVTYPE=BND;POS=32597807;STRANDS=--:22;IMPRECISE;CIPOS=-253,30;CIEND=-271,21;CIPOS95=-94,30;CIEND95=-128,21;MATEID=59779_2;EVENT=59779;SU=22;PE=22;SR=0;ALG=PROD;AF=0.006831;NSAMP=115;MSQ=21.14;AN=16834;AC=115;NS=8438;AC_Hom=0;AC_Het=115;AC_Hemi=0;MAF=0.00681441;HWE=1;NFAM=114
6	32597814	50215_2	N	]4:71434722]N	29243.8	LOW	SVTYPE=BND;POS=32597814;STRANDS=+-:4;IMPRECISE;CIPOS=-335,10;CIEND=-10,497;CIPOS95=-145,1;CIEND95=0,178;MATEID=50215_1;EVENT=50215;SECONDARY;SU=4;PE=4;SR=0;ALG=PROD;AF=0.04925;NSAMP=829;MSQ=34.52;AN=16834;AC=829;NS=8438;AC_Hom=0;AC_Het=831;AC_Hemi=0;MAF=0.0492415;HWE=7.27855e-10;NFAM=783
6	32598486	311857_1	N	N]6:98135321]	5710.35	LOW	SVTYPE=BND;POS=32598486;STRANDS=++:4;IMPRECISE;CIPOS=-10,304;CIEND=-8,374;CIPOS95=-2,83;CIEND95=0,120;MATEID=311857_2;EVENT=311857;SU=4;PE=4;SR=0;ALG=PROD;AF=0.01152;NSAMP=194;MSQ=28.47;AN=16834;AC=194;NS=8438;AC_Hom=0;AC_Het=194;AC_Hemi=0;MAF=0.0114956;HWE=0.630398;NFAM=182
6	32599525	43385_2	N	N[3:60791419[	7043.36	LOW	SVTYPE=BND;POS=32599525;STRANDS=-+:4;IMPRECISE;CIPOS=-50,475;CIEND=-517,50;CIPOS95=-50,158;CIEND95=-178,50;MATEID=43385_1;EVENT=43385;SECONDARY;SU=4;PE=4;SR=0;ALG=PROD;AF=0.0164;NSAMP=276;MSQ=24.33;AN=16834;AC=276;NS=8438;AC_Hom=0;AC_Het=277;AC_Hemi=0;MAF=0.0164138;HWE=0.176432;NFAM=268
6	32599528	61097_1	N	N[17:45653014[	530.61	LOW	SVTYPE=BND;POS=32599528;STRANDS=+-:8;IMPRECISE;CIPOS=-30,412;CIEND=-438,30;CIPOS95=-30,98;CIEND95=-116,30;MATEID=61097_2;EVENT=61097;SU=8;PE=8;SR=0;ALG=PROD;AF=0.001842;NSAMP=31;MSQ=14.87;AN=16834;AC=31;NS=8438;AC_Hom=0;AC_Het=31;AC_Hemi=0;MAF=0.00183693;HWE=1;NFAM=31
6	32599779	8355_2	N	[1:158168874[N	384.14	LOW	SVTYPE=BND;POS=32599779;STRANDS=--:31;IMPRECISE;CIPOS=-96,30;CIEND=-242,20;CIPOS95=-9,9;CIEND95=-81,20;MATEID=8355_1;EVENT=8355;SECONDARY;SU=31;PE=31;SR=0;ALG=PROD;AF=0.0004158;NSAMP=7;MSQ=54.69;AN=16834;AC=7;NS=8438;AC_Hom=0;AC_Het=7;AC_Hemi=0;MAF=0.00041479;HWE=1;NFAM=7
6	32599828	43386_2	N	]3:60791522]N	4266.4	LOW	SVTYPE=BND;POS=32599828;STRANDS=+-:20;IMPRECISE;CIPOS=-170,50;CIEND=-36,415;CIPOS95=-31,31;CIEND95=-36,105;MATEID=43386_1;EVENT=43386;SECONDARY;SU=20;PE=20;SR=0;ALG=PROD;AF=0.007485;NSAMP=126;MSQ=32.51;AN=16834;AC=126;NS=8438;AC_Hom=0;AC_Het=127;AC_Hemi=0;MAF=0.00752548;HWE=1;NFAM=122
6	32599954	59011_1	N	]11:9855264]N	226.21	LOW	SVTYPE=BND;POS=32599954;STRANDS=-+:8;IMPRECISE;CIPOS=-400,30;CIEND=-28,517;CIPOS95=-227,30;CIEND95=-28,175;MATEID=59011_2;EVENT=59011;SU=8;PE=8;SR=0;ALG=PROD;AF=0.0005346;NSAMP=9;MSQ=23.87;AN=16834;AC=9;NS=8438;AC_Hom=0;AC_Het=9;AC_Hemi=0;MAF=0.000533302;HWE=1;NFAM=9
6	32600933	210198	N	<DEL>	321419	PASS	SVTYPE=DEL;POS=32600933;SVLEN=-736;END=32601669;STRANDS=+-:13660;CIPOS=0,0;CIEND=0,0;CIPOS95=0,0;CIEND95=0,0;SU=13660;PE=6490;SR=7170;ALG=PROD;AF=0.05626;NSAMP=923;MSQ=347.92;AN=16834;AC=947;NS=8438;AC_Hom=48;AC_Het=900;AC_Hemi=0;MAF=0.0561744;HWE=0.68106;NFAM=821
6	32601852	59610_1	N	N[12:64644795[	12831.9	LOW	SVTYPE=BND;POS=32601852;STRANDS=+-:188;IMPRECISE;CIPOS=-22,197;CIEND=-409,7;CIPOS95=-4,4;CIEND95=-50,7;MATEID=59610_2;EVENT=59610;SU=188;PE=188;SR=0;ALG=PROD;AF=0.01889;NSAMP=318;MSQ=39.68;AN=16834;AC=318;NS=8438;AC_Hom=0;AC_Het=318;AC_Hemi=0;MAF=0.0188433;HWE=0.0776916;NFAM=304
6	32601984	59611_1	N	]12:64644951]N	4030.56	LOW	SVTYPE=BND;POS=32601984;STRANDS=-+:41;IMPRECISE;CIPOS=-271,15;CIEND=-13,501;CIPOS95=-39,15;CIEND95=-13,87;MATEID=59611_2;EVENT=59611;SU=41;PE=41;SR=0;ALG=PROD;AF=0.007485;NSAMP=126;MSQ=31.17;AN=16834;AC=126;NS=8438;AC_Hom=0;AC_Het=126;AC_Hemi=0;MAF=0.00746622;HWE=1;NFAM=126
6	32604597	43387_2	N	N[3:20053086[	31.39	LOW	SVTYPE=BND;POS=32604597;STRANDS=-+:7;IMPRECISE;CIPOS=-50,390;CIEND=-364,50;CIPOS95=-50,136;CIEND95=-147,50;MATEID=43387_1;EVENT=43387;SECONDARY;SU=7;PE=7;SR=0;ALG=PROD;AF=0.0001188;NSAMP=2;MSQ=15.57;AN=16834;AC=2;NS=8438;AC_Hom=0;AC_Het=2;AC_Hemi=0;MAF=0.000118511;HWE=1;NFAM=2
6	32604601	61080_1	N	N]17:39805553]	1348.4	LOW	SVTYPE=BND;POS=32604601;STRANDS=++:4;IMPRECISE;CIPOS=-10,334;CIEND=-10,401;CIPOS95=-1,122;CIEND95=-1,149;MATEID=61080_2;EVENT=61080;SU=4;PE=4;SR=0;ALG=PROD;AF=0.003624;NSAMP=61;MSQ=21.33;AN=16834;AC=61;NS=8438;AC_Hom=0;AC_Het=61;AC_Hemi=0;MAF=0.0036146;HWE=1;NFAM=61
6	32604795	43388_2	N	]3:20053195]N	469.7	LOW	SVTYPE=BND;POS=32604795;STRANDS=+-:53;IMPRECISE;CIPOS=-166,50;CIEND=-30,331;CIPOS95=-14,14;CIEND95=-30,88;MATEID=43388_1;EVENT=43388;SECONDARY;SU=53;PE=53;SR=0;ALG=PROD;AF=0.0004752;NSAMP=8;MSQ=58.21;AN=16834;AC=8;NS=8438;AC_Hom=0;AC_Het=8;AC_Hemi=0;MAF=0.000474046;HWE=1;NFAM=8
6	32604915	43389_2	N	]3:183045064]N	32.88	LOW	SVTYPE=BND;POS=32604915;STRANDS=+-:4;IMPRECISE;CIPOS=-457,30;CIEND=-30,595;CIPOS95=-169,30;CIEND95=-30,189;MATEID=43389_1;EVENT=43389;SECONDARY;SU=4;PE=4;SR=0;ALG=PROD;AF=5.94e-05;NSAMP=1;MSQ=32.88;AN=16834;AC=1;NS=8438;AC_Hom=0;AC_Het=1;AC_Hemi=0;MAF=5.92557e-05;HWE=1;NFAM=1
6	32605182	210199_1	N	N[6:32709075[	4415.06	LOW	SVTYPE=BND;POS=32605182;STRANDS=+-:601;IMPRECISE;CIPOS=-12,159;CIEND=-169,7;CIPOS95=-3,3;CIEND95=-17,7;MATEID=210199_2;EVENT=210199;SU=601;PE=601;SR=0;ALG=PROD;AF=0.007247;NSAMP=122;MSQ=35.48;AN=16834;AC=122;NS=8438;AC_Hom=0;AC_Het=122;AC_Hemi=0;MAF=0.0072292;HWE=1;NFAM=120
6	32605207	281696_1	N	]6:32709295]N	14899	LOW	SVTYPE=BND;POS=32605207;STRANDS=-+:1623;IMPRECISE;CIPOS=-408,235;CIEND=-115,552;CIPOS95=-51,51;CIEND95=-41,41;MATEID=281696_2;EVENT=281696;SU=1623;PE=1623;SR=0;ALG=SUM;AF=0.03784;NSAMP=632;MSQ=22.9;AN=16834;AC=637;NS=8438;AC_Hom=10;AC_Het=629;AC_Hemi=0;MAF=0.0378644;HWE=0.0345667;NFAM=622
6	32606214	281090_2	N	N[6:7954620[	1753.61	LOW	SVTYPE=BND;POS=7954620;STRANDS=-+:14;IMPRECISE;CIPOS=-30,233;CIEND=-311,28;CIPOS95=-30,30;CIEND95=-109,28;MATEID=281090_1;EVENT=281090;SECONDARY;SU=14;PE=14;SR=0;ALG=PROD;AF=0.005584;NSAMP=94;MSQ=17.05;AN=16834;AC=94;NS=8438;AC_Hom=0;AC_Het=94;AC_Hemi=0;MAF=0.00557004;HWE=1;NFAM=94
6	32606319	208390_2	N	]6:7954730]N	654.51	LOW	SVTYPE=BND;POS=7954730;STRANDS=+-:4;IMPRECISE;CIPOS=-359,10;CIEND=-10,489;CIPOS95=-163,1;CIEND95=0,169;MATEID=208390_1;EVENT=208390;SECONDARY;SU=4;PE=4;SR=0;ALG=PROD;AF=0.001426;NSAMP=24;MSQ=26.2;AN=16834;AC=24;NS=8438;AC_Hom=0;AC_Het=24;AC_Hemi=0;MAF=0.00142214;HWE=1;NFAM=24
6	32606656	210200_1	N	N[6:32710164[	247.74	LOW	SVTYPE=BND;POS=32606656;STRANDS=+-:5;IMPRECISE;CIPOS=-10,301;CIEND=-235,10;CIPOS95=-2,81;CIEND95=-113,1;MATEID=210200_2;EVENT=210200;SU=5;PE=5;SR=0;ALG=PROD;AF=0.0006534;NSAMP=11;MSQ=18.25;AN=16834;AC=11;NS=8438;AC_Hom=0;AC_Het=11;AC_Hemi=0;MAF=0.000651813;HWE=1;NFAM=11
6	32607504	210201_1	N	N[6:32711416[	397293	LOW	SVTYPE=BND;POS=32607504;STRANDS=+-:16696;CIPOS=0,0;CIEND=0,0;CIPOS95=0,0;CIEND95=0,0;MATEID=210201_2;EVENT=210201;SU=16696;PE=3872;SR=12824;ALG=PROD;AF=0.1563;NSAMP=2631;MSQ=150.52;AN=16834;AC=2631;NS=8438;AC_Hom=0;AC_Het=2636;AC_Hemi=0;MAF=0.156198;HWE=0;NFAM=2297
6	32607565	281697_1	N	]6:32711533]N	7081.65	LOW	SVTYPE=BND;POS=32607565;STRANDS=-+:274;IMPRECISE;CIPOS=-101,23;CIEND=-12,296;CIPOS95=-9,9;CIEND95=-12,26;MATEID=281697_2;EVENT=281697;SU=274;PE=274;SR=0;ALG=PROD;AF=0.02673;NSAMP=449;MSQ=14.56;AN=16834;AC=450;NS=8438;AC_Hom=2;AC_Het=449;AC_Hemi=0;MAF=0.0267243;HWE=0.0326917;NFAM=405
6	32608278	210202_1	N	N[6:32712102[	77440.6	LOW	SVTYPE=BND;POS=32608278;STRANDS=+-:1970;CIPOS=-27,29;CIEND=-27,12;CIPOS95=0,0;CIEND95=0,0;MATEID=210202_2;EVENT=210202;SU=1970;PE=1675;SR=295;ALG=PROD;AF=0.05709;NSAMP=961;MSQ=79.98;AN=16834;AC=961;NS=8438;AC_Hom=0;AC_Het=965;AC_Hemi=0;MAF=0.0571818;HWE=3.48292e-13;NFAM=919
6	32608282	281698_1	N	]6:32712264]N	35394.9	LOW	SVTYPE=BND;POS=32608282;STRANDS=-+:1740;IMPRECISE;CIPOS=-369,290;CIEND=-101,599;CIPOS95=-102,102;CIEND95=-101,116;MATEID=281698_2;EVENT=281698;SU=1740;PE=1739;SR=1;ALG=SUM;AF=0.07283;NSAMP=1222;MSQ=28.16;AN=16834;AC=1226;NS=8438;AC_Hom=8;AC_Het=1219;AC_Hemi=0;MAF=0.0727068;HWE=6.78341e-16;NFAM=1148
6	32609242	281699_1	N	]6:32713111]N	12537.7	LOW	SVTYPE=BND;POS=32609242;STRANDS=-+:949;IMPRECISE;CIPOS=-112,16;CIEND=-11,284;CIPOS95=-3,3;CIEND95=-11,29;MATEID=281699_2;EVENT=281699;SU=949;PE=949;SR=0;ALG=PROD;AF=0.04057;NSAMP=680;MSQ=17.42;RETAINED;AN=16834;AC=683;NS=8438;AC_Hom=6;AC_Het=678;AC_Hemi=0;MAF=0.0405309;HWE=0.00066032;NFAM=614
6	32609563	210203_1	N	N[6:32712966[	73167.3	LOW	SVTYPE=BND;POS=32609563;STRANDS=+-:2065;IMPRECISE;CIPOS=-654,233;CIEND=-546,91;CIPOS95=-457,233;CIEND95=-138,91;MATEID=210203_2;EVENT=210203;SU=2065;PE=2065;SR=0;ALG=SUM;AF=0.09041;NSAMP=1522;MSQ=47.6;RETAINED;AN=16834;AC=1522;NS=8438;AC_Hom=0;AC_Het=1526;AC_Hemi=0;MAF=0.0904243;HWE=1.6617e-33;NFAM=1388
6	32609938	281700_1	N	]6:32713870]N	6849.5	LOW	SVTYPE=BND;POS=32609938;STRANDS=-+:219;IMPRECISE;CIPOS=-244,15;CIEND=-50,176;CIPOS95=-19,15;CIEND95=-3,3;MATEID=281700_2;EVENT=281700;SU=219;PE=219;SR=0;ALG=PROD;AF=0.02424;NSAMP=408;MSQ=15.37;AN=16834;AC=408;NS=8438;AC_Hom=0;AC_Het=411;AC_Hemi=0;MAF=0.0243541;HWE=0.0102686;NFAM=403
6	32614472	281703_1	N	]6:32717893]N	238456	LOW	SVTYPE=BND;POS=32614472;STRANDS=-+:546;CIPOS=-1,1;CIEND=-1,1;CIPOS95=0,0;CIEND95=0,0;MATEID=281703_2;EVENT=281703;SU=546;PE=31;SR=515;ALG=PROD;AF=0.3413;NSAMP=4988;MSQ=47.44;AN=16834;AC=5746;NS=8438;AC_Hom=1518;AC_Het=4242;AC_Hemi=0;MAF=0.341313;HWE=7.06513e-28;NFAM=4418
6	32614957	210210	N	<DEL:ME:SINE|Alu|AluSx1>	3.70761e+06	PASS	SVTYPE=MEI;POS=32614957;SVLEN=-305;END=32615262;STRANDS=+-:15548;IMPRECISE;CIPOS=-192,565;CIEND=-420,277;CIPOS95=-76,76;CIEND95=-82,82;SU=15548;PE=13670;SR=1878;ALG=SUM;AF=0.5684;NSAMP=6703;MSQ=551.34;RETAINED;AN=16834;AC=9569;NS=8438;AC_Hom=5752;AC_Het=3844;AC_Hemi=0;MAF=0.431382;HWE=5.78474e-11;NFAM=5899
6	32615892	210213_1	N	N[6:32719027[	661168	LOW	SVTYPE=BND;POS=32615892;STRANDS=+-:40248;IMPRECISE;CIPOS=-158,629;CIEND=-573,196;CIPOS95=-81,81;CIEND95=-74,74;MATEID=210213_2;EVENT=210213;SU=40248;PE=40239;SR=9;ALG=SUM;AF=0.2918;NSAMP=4913;MSQ=133.98;AN=16834;AC=4913;NS=8438;AC_Hom=0;AC_Het=4928;AC_Hemi=0;MAF=0.292012;HWE=0;NFAM=4411
6	32615966	210212_1	N	N[6:32620129[	39278.9	LOW	SVTYPE=BND;POS=32615966;STRANDS=+-:124;IMPRECISE;CIPOS=-12,355;CIEND=-364,19;CIPOS95=-11,11;CIEND95=-52,19;MATEID=210212_2;EVENT=210212;SU=124;PE=124;SR=0;ALG=PROD;AF=0.08036;NSAMP=888;MSQ=42.8;AN=15592;AC=1253;NS=7816;AC_Hom=732;AC_Het=524;AC_Hemi=0;MAF=0.080348;HWE=0;NFAM=856
6	32620129	210212_2	N	]6:32615966]N	39278.9	LOW	SVTYPE=BND;POS=32615966;STRANDS=+-:124;IMPRECISE;CIPOS=-364,19;CIEND=-12,355;CIPOS95=-52,19;CIEND95=-11,11;MATEID=210212_1;EVENT=210212;SECONDARY;SU=124;PE=124;SR=0;ALG=PROD;AF=0.08036;NSAMP=888;MSQ=42.8;AN=15592;AC=1253;NS=7816;AC_Hom=732;AC_Het=524;AC_Hemi=0;MAF=0.080348;HWE=0;NFAM=856
6	32620140	281704_1	N	]6:32719330]N	1.46883e+06	LOW	SVTYPE=BND;POS=32620140;STRANDS=-+:94985;CIPOS=0,1;CIEND=0,0;CIPOS95=0,0;CIEND95=0,0;MATEID=281704_2;EVENT=281704;SU=94985;PE=79708;SR=15277;ALG=PROD;AF=0.5867;NSAMP=6663;MSQ=219.67;AN=16834;AC=9876;NS=8438;AC_Hom=6446;AC_Het=3457;AC_Hemi=0;MAF=0.41319;HWE=0;NFAM=5859
6	32621029	61910_1	N	N[21:20338966[	2209.91	LOW	SVTYPE=BND;POS=32621029;STRANDS=+-:12;IMPRECISE;CIPOS=-30,448;CIEND=-372,30;CIPOS95=-30,112;CIEND95=-125,30;MATEID=61910_2;EVENT=61910;SU=12;PE=12;SR=0;ALG=PROD;AF=0.005465;NSAMP=92;MSQ=23.2;AN=16834;AC=92;NS=8438;AC_Hom=0;AC_Het=92;AC_Hemi=0;MAF=0.00545153;HWE=1;NFAM=92
6	32621032	34071_2	N	N]2:58719168]	8222.27	LOW	SVTYPE=BND;POS=32621032;STRANDS=++:12;IMPRECISE;CIPOS=-30,292;CIEND=-30,519;CIPOS95=-30,74;CIEND95=-30,121;MATEID=34071_1;EVENT=34071;SECONDARY;SU=12;PE=12;SR=0;ALG=PROD;AF=0.01717;NSAMP=289;MSQ=27.25;AN=16834;AC=289;NS=8438;AC_Hom=0;AC_Het=290;AC_Hemi=0;MAF=0.0171842;HWE=0.183032;NFAM=279
6	32621032	56320_2	N	N[5:93961114[	48600.1	LOW	SVTYPE=BND;POS=32621032;STRANDS=-+:47;IMPRECISE;CIPOS=-14,279;CIEND=-396,6;CIPOS95=-14,16;CIEND95=-73,6;MATEID=56320_1;EVENT=56320;SECONDARY;SU=47;PE=47;SR=0;ALG=PROD;AF=0.05144;NSAMP=866;MSQ=55.21;AN=16834;AC=866;NS=8438;AC_Hom=0;AC_Het=869;AC_Hemi=0;MAF=0.0514932;HWE=8.83517e-11;NFAM=829
6	32621032	58553_1	N	N]10:70299979]	8207.75	LOW	SVTYPE=BND;POS=32621032;STRANDS=++:401;IMPRECISE;CIPOS=-6,221;CIEND=-2,324;CIPOS95=-6,15;CIEND95=-2,38;MATEID=58553_2;EVENT=58553;SU=401;PE=401;SR=0;ALG=PROD;AF=0.01301;NSAMP=219;MSQ=36.68;AN=16834;AC=219;NS=8438;AC_Hom=0;AC_Het=219;AC_Hemi=0;MAF=0.012977;HWE=0.406714;NFAM=216
6	32621305	61911_1	N	]21:20339096]N	11208.8	LOW	SVTYPE=BND;POS=32621305;STRANDS=-+:135;IMPRECISE;CIPOS=-177,50;CIEND=-6,430;CIPOS95=-11,11;CIEND95=-6,72;MATEID=61911_2;EVENT=61911;SU=135;PE=135;SR=0;ALG=PROD;AF=0.01717;NSAMP=289;MSQ=38.24;AN=16834;AC=289;NS=8438;AC_Hom=0;AC_Het=289;AC_Hemi=0;MAF=0.0171249;HWE=0.182207;NFAM=283
6	32621348	56321_2	N	[5:133350312[N	140.65	LOW	SVTYPE=BND;POS=32621348;STRANDS=--:4;IMPRECISE;CIPOS=-226,50;CIEND=-444,48;CIPOS95=-83,50;CIEND95=-147,48;MATEID=56321_1;EVENT=56321;SECONDARY;SU=4;PE=4;SR=0;ALG=PROD;AF=0.0001188;NSAMP=2;MSQ=70.29;AN=16834;AC=2;NS=8438;AC_Hom=0;AC_Het=2;AC_Hemi=0;MAF=0.000118511;HWE=1;NFAM=2
6	32621815	61298_1	N	N]18:19708632]	199.13	LOW	SVTYPE=BND;POS=32621815;STRANDS=++:4;IMPRECISE;CIPOS=-10,352;CIEND=-10,578;CIPOS95=-2,134;CIEND95=0,191;MATEID=61298_2;EVENT=61298;SU=4;PE=4;SR=0;ALG=PROD;AF=0.0007722;NSAMP=13;MSQ=14.58;AN=16834;AC=13;NS=8438;AC_Hom=0;AC_Het=13;AC_Hemi=0;MAF=0.000770325;HWE=1;NFAM=13
6	32621953	61297_1	N	[18:19708554[N	989.39	LOW	SVTYPE=BND;POS=32621953;STRANDS=--:5;IMPRECISE;CIPOS=-155,10;CIEND=-447,5;CIPOS95=-64,2;CIEND95=-163,0;MATEID=61297_2;EVENT=61297;SU=5;PE=5;SR=0;ALG=PROD;AF=0.002851;NSAMP=48;MSQ=19;AN=16834;AC=48;NS=8438;AC_Hom=0;AC_Het=49;AC_Hemi=0;MAF=0.00290353;HWE=1;NFAM=48
6	32622513	210214	N	<DEL:ME:SINE|Alu|AluSx>	2.41293e+06	PASS	SVTYPE=MEI;POS=32622513;SVLEN=-325;END=32622838;STRANDS=+-:1687;CIPOS=-1,1;CIEND=-2,0;CIPOS95=0,0;CIEND95=0,0;SU=1687;PE=1161;SR=526;ALG=PROD;AF=0.5515;NSAMP=6489;MSQ=370.57;AN=16834;AC=9284;NS=8438;AC_Hom=5610;AC_Het=3700;AC_Hemi=0;MAF=0.448329;HWE=1.96976e-25;NFAM=5712
6	32622829	281706_1	N	]6:32721770]N	39177.5	LOW	SVTYPE=BND;POS=32622829;STRANDS=-+:24;IMPRECISE;CIPOS=-128,50;CIEND=-50,279;CIPOS95=-17,17;CIEND95=-11,11;MATEID=281706_2;EVENT=281706;SU=24;PE=24;SR=0;ALG=PROD;AF=0.1157;NSAMP=1931;MSQ=19.45;AN=16834;AC=1948;NS=8438;AC_Hom=34;AC_Het=1921;AC_Hemi=0;MAF=0.115845;HWE=5.55469e-34;NFAM=1742
6	32622838	281705_1	N	]6:32721579]N	77119	LOW	SVTYPE=BND;POS=32622838;STRANDS=-+:117;CIPOS=-10,9;CIEND=-6,10;CIPOS95=0,0;CIEND95=0,0;MATEID=281705_2;EVENT=281705;SU=117;PE=110;SR=7;ALG=PROD;AF=0.1317;NSAMP=2204;MSQ=34.37;AN=16834;AC=2217;NS=8438;AC_Hom=26;AC_Het=2198;AC_Hemi=0;MAF=0.131785;HWE=0;NFAM=1999
6	32623522	210216	N	<DEL>	1.46391e+06	PASS	SVTYPE=DEL;POS=32623522;SVLEN=-2337;END=32625859;STRANDS=+-:41;IMPRECISE;CIPOS=-10,438;CIEND=-327,30;CIPOS95=-10,69;CIEND95=-81,30;SU=41;PE=41;SR=0;ALG=PROD;AF=0.5579;NSAMP=6522;MSQ=223.51;AN=16834;AC=9392;NS=8438;AC_Hom=5760;AC_Het=3659;AC_Hemi=0;MAF=0.44187;HWE=1.33336e-28;NFAM=5743
6	32623522	210217_1	N	N[6:32722201[	301648	LOW	SVTYPE=BND;POS=32623522;STRANDS=+-:1588;IMPRECISE;CIPOS=-10,100;CIEND=-223,22;CIPOS95=-1,1;CIEND95=-11,11;MATEID=210217_2;EVENT=210217;SU=1588;PE=1588;SR=0;ALG=PROD;AF=0.1722;NSAMP=2899;MSQ=103.46;AN=16834;AC=2899;NS=8438;AC_Hom=0;AC_Het=2909;AC_Hemi=0;MAF=0.172375;HWE=0;NFAM=2602
6	32623523	210215	N	<DEL>	2.45578e+06	PASS	SVTYPE=DEL;POS=32623523;SVLEN=-1101;END=32624624;STRANDS=+-:51392;CIPOS=-1,10;CIEND=-30,10;CIPOS95=0,0;CIEND95=0,0;SU=51392;PE=51370;SR=22;ALG=PROD;AF=0.5553;NSAMP=6478;MSQ=377.66;AN=16834;AC=9348;NS=8438;AC_Hom=5760;AC_Het=3615;AC_Hemi=0;MAF=0.444477;HWE=4.72113e-34;NFAM=5706
6	32624624	281707_1	N	]6:32722385]N	158623	LOW	SVTYPE=BND;POS=32624624;STRANDS=-+:484;IMPRECISE;CIPOS=-127,30;CIEND=-15,281;CIPOS95=-3,3;CIEND95=-1,1;MATEID=281707_2;EVENT=281707;SU=484;PE=478;SR=6;ALG=PROD;AF=0.228;NSAMP=3734;MSQ=41.99;AN=16834;AC=3838;NS=8438;AC_Hom=208;AC_Het=3641;AC_Hemi=0;MAF=0.228075;HWE=0;NFAM=3337
6	32624891	210218	N	<DEL>	4.83904e+06	PASS	SVTYPE=DEL;POS=32624891;SVLEN=-968;END=32625859;STRANDS=+-:165030;CIPOS=0,0;CIEND=0,0;CIPOS95=0,0;CIEND95=0,0;SU=165030;PE=100718;SR=64312;ALG=PROD;AF=0.5696;NSAMP=6718;MSQ=717.87;AN=16834;AC=9588;NS=8438;AC_Hom=5760;AC_Het=3855;AC_Hemi=0;MAF=0.430256;HWE=4.30882e-10;NFAM=5909
6	32625858	281708_1	N	]6:32722384]N	68847.5	LOW	SVTYPE=BND;POS=32625858;STRANDS=-+:25;IMPRECISE;CIPOS=-361,31;CIEND=-35,466;CIPOS95=-104,31;CIEND95=-35,108;MATEID=281708_2;EVENT=281708;SU=25;PE=25;SR=0;ALG=PROD;AF=0.1666;NSAMP=2779;MSQ=24.13;AN=16834;AC=2805;NS=8438;AC_Hom=52;AC_Het=2763;AC_Hemi=0;MAF=0.166805;HWE=0;NFAM=2495
6	32626797	60023_1	N	N[13:92455984[	9.47	LOW	SVTYPE=BND;POS=32626797;STRANDS=+-:6;IMPRECISE;CIPOS=-10,262;CIEND=-404,10;CIPOS95=-2,79;CIEND95=-136,1;MATEID=60023_2;EVENT=60023;SU=6;PE=6;SR=0;ALG=PROD;AF=5.94e-05;NSAMP=1;MSQ=4.56;AN=16834;AC=1;NS=8438;AC_Hom=0;AC_Het=1;AC_Hemi=0;MAF=5.92557e-05;HWE=1;NFAM=1
6	32626882	34072_2	N	N]2:88481113]	5099.28	LOW	SVTYPE=BND;POS=32626882;STRANDS=++:449;CIPOS=-1,1;CIEND=-1,1;CIPOS95=0,0;CIEND95=0,0;MATEID=34072_1;EVENT=34072;SECONDARY;SU=449;PE=0;SR=449;ALG=PROD;AF=0.00992;NSAMP=167;MSQ=29.69;AN=16834;AC=167;NS=8438;AC_Hom=0;AC_Het=168;AC_Hemi=0;MAF=0.00995497;HWE=1;NFAM=155
6	32626959	59581_1	N	[12:53810462[N	87164.3	LOW	SVTYPE=BND;POS=32626959;STRANDS=--:8408;CIPOS=0,0;CIEND=0,0;CIPOS95=0,0;CIEND95=0,0;MATEID=59581_2;EVENT=59581;SU=8408;PE=3239;SR=5169;ALG=PROD;AF=0.05174;NSAMP=871;MSQ=99.52;AN=16834;AC=871;NS=8438;AC_Hom=0;AC_Het=874;AC_Hemi=0;MAF=0.0517895;HWE=9.22282e-11;NFAM=795
6	32629013	210219_1	N	N[6:32725391[	49702.4	LOW	SVTYPE=BND;POS=32629013;STRANDS=+-:8;IMPRECISE;CIPOS=-30,233;CIEND=-416,29;CIPOS95=-30,37;CIEND95=-104,29;MATEID=210219_2;EVENT=210219;SU=8;PE=8;SR=0;ALG=PROD;AF=0.07616;NSAMP=1282;MSQ=38.1;AN=16834;AC=1282;NS=8438;AC_Hom=0;AC_Het=1286;AC_Hemi=0;MAF=0.0762029;HWE=1.64981e-23;NFAM=1185
6	32629180	281709_1	N	]6:32725698]N	384.06	LOW	SVTYPE=BND;POS=32629180;STRANDS=-+:14;IMPRECISE;CIPOS=-414,32;CIEND=-226,326;CIPOS95=-181,32;CIEND95=-185,185;MATEID=281709_2;EVENT=281709;SU=14;PE=14;SR=0;ALG=SUM;AF=0.001901;NSAMP=32;MSQ=7.74;AN=16834;AC=32;NS=8438;AC_Hom=0;AC_Het=32;AC_Hemi=0;MAF=0.00189618;HWE=1;NFAM=32
6	32629947	210220_1	N	N[6:32726787[	172048	LOW	SVTYPE=BND;POS=32629947;STRANDS=+-:14805;CIPOS=-2,30;CIEND=-43,11;CIPOS95=0,0;CIEND95=0,0;MATEID=210220_2;EVENT=210220;SU=14805;PE=14805;SR=0;ALG=PROD;AF=0.1341;NSAMP=2257;MSQ=75.72;AN=16834;AC=2257;NS=8438;AC_Hom=0;AC_Het=2264;AC_Hemi=0;MAF=0.134155;HWE=0;NFAM=2094
6	32630160	281710_1	N	]6:32727117]N	203313	LOW	SVTYPE=BND;POS=32630160;STRANDS=-+:20236;IMPRECISE;CIPOS=-519,274;CIEND=-186,638;CIPOS95=-107,107;CIEND95=-163,163;MATEID=281710_2;EVENT=281710;SU=20236;PE=20236;SR=0;ALG=SUM;AF=0.2582;NSAMP=3784;MSQ=53.42;RETAINED;AN=16834;AC=4347;NS=8438;AC_Hom=1128;AC_Het=3232;AC_Hemi=0;MAF=0.258355;HWE=0.977336;NFAM=3383
6	32630264	210221_1	N	N[6:32726807[	151041	LOW	SVTYPE=BND;POS=32630264;STRANDS=+-:229;IMPRECISE;CIPOS=-18,29;CIEND=-166,16;CIPOS95=-18,27;CIEND95=-6,6;MATEID=210221_2;EVENT=210221;SU=229;PE=229;SR=0;ALG=PROD;AF=0.1242;NSAMP=2091;MSQ=71.66;AN=16834;AC=2091;NS=8438;AC_Hom=0;AC_Het=2098;AC_Hemi=0;MAF=0.124319;HWE=0;NFAM=1955
6	32630306	210222_1	N	N[6:32727148[	131251	LOW	SVTYPE=BND;POS=32630306;STRANDS=+-:9;IMPRECISE;CIPOS=-25,29;CIEND=-30,26;CIPOS95=-5,5;CIEND95=0,0;MATEID=210222_2;EVENT=210222;SU=9;PE=3;SR=6;ALG=PROD;AF=0.1334;NSAMP=2245;MSQ=57.99;AN=16834;AC=2245;NS=8438;AC_Hom=0;AC_Het=2250;AC_Hemi=0;MAF=0.133325;HWE=0;NFAM=2075
6	32630874	281715_1	N	]6:32728112]N	219045	LOW	SVTYPE=BND;POS=32630874;STRANDS=-+:77;IMPRECISE;CIPOS=-116,190;CIEND=-120,335;CIPOS95=-116,138;CIEND95=-79,79;MATEID=281715_2;EVENT=281715;SU=77;PE=77;SR=0;ALG=SUM;AF=0.2957;NSAMP=4667;MSQ=46.55;RETAINED;AN=16834;AC=4977;NS=8438;AC_Hom=620;AC_Het=4373;AC_Hemi=0;MAF=0.295864;HWE=0;NFAM=4135
6	32630889	281713_1	N	]6:32727820]N	200852	LOW	SVTYPE=BND;POS=32630889;STRANDS=-+:19800;CIPOS=0,0;CIEND=0,0;CIPOS95=0,0;CIEND95=0,0;MATEID=281713_2;EVENT=281713;SU=19800;PE=7390;SR=12410;ALG=PROD;AF=0.1434;NSAMP=2187;MSQ=91.46;AN=16834;AC=2414;NS=8438;AC_Hom=458;AC_Het=1964;AC_Hemi=0;MAF=0.143517;HWE=2.04285e-06;NFAM=1950
6	32631672	8356_2	N	N]1:19799510]	7378.34	LOW	SVTYPE=BND;POS=32631672;STRANDS=++:125;IMPRECISE;CIPOS=-17,233;CIEND=-6,347;CIPOS95=-5,5;CIEND95=-6,54;MATEID=8356_1;EVENT=8356;SECONDARY;SU=125;PE=125;SR=0;ALG=PROD;AF=0.0136;NSAMP=229;MSQ=30.7;AN=16834;AC=229;NS=8438;AC_Hom=0;AC_Het=231;AC_Hemi=0;MAF=0.0136881;HWE=0.411166;NFAM=225
6	32631694	60991_1	N	]17:15470493]N	1545.02	LOW	SVTYPE=BND;POS=32631694;STRANDS=-+:4;IMPRECISE;CIPOS=-279,10;CIEND=-10,475;CIPOS95=-154,1;CIEND95=-1,172;MATEID=60991_2;EVENT=60991;SU=4;PE=4;SR=0;ALG=PROD;AF=0.003564;NSAMP=60;MSQ=23.66;AN=16834;AC=60;NS=8438;AC_Hom=0;AC_Het=61;AC_Hemi=0;MAF=0.0036146;HWE=1;NFAM=56
6	32631855	210227_1	N	N[6:32728598[	428388	LOW	SVTYPE=BND;POS=32631855;STRANDS=+-:574;IMPRECISE;CIPOS=-106,533;CIEND=-229,247;CIPOS95=-106,127;CIEND95=-82,82;MATEID=210227_2;EVENT=210227;SU=574;PE=571;SR=3;ALG=SUM;AF=0.2429;NSAMP=4089;MSQ=104.38;RETAINED;AN=16834;AC=4089;NS=8438;AC_Hom=0;AC_Het=4103;AC_Hemi=0;MAF=0.243126;HWE=0;NFAM=3676
6	32632266	281719_1	N	]6:32729505]N	171942	LOW	SVTYPE=BND;POS=32632266;STRANDS=-+:11589;IMPRECISE;CIPOS=-603,149;CIEND=-634,269;CIPOS95=-98,98;CIEND95=-390,269;MATEID=281719_2;EVENT=281719;SU=11589;PE=11584;SR=5;ALG=SUM;AF=0.2257;NSAMP=3069;MSQ=55.56;RETAINED;AN=16834;AC=3799;NS=8438;AC_Hom=1464;AC_Het=2345;AC_Hemi=0;MAF=0.225705;HWE=0;NFAM=2800
6	32632484	281694_2	N	N[6:32551960[	61836.4	LOW	SVTYPE=BND;POS=32551960;STRANDS=-+:8;IMPRECISE;CIPOS=-30,452;CIEND=-479,27;CIPOS95=-30,102;CIEND95=-124,27;MATEID=281694_1;EVENT=281694;SECONDARY;SU=8;PE=8;SR=0;ALG=PROD;AF=0.176;NSAMP=2786;MSQ=21.56;AN=16834;AC=2963;NS=8438;AC_Hom=354;AC_Het=2614;AC_Hemi=0;MAF=0.175871;HWE=7.08452e-11;NFAM=2597
6	32632523	210234_1	N	N[6:32729423[	571.35	LOW	SVTYPE=BND;POS=32632523;STRANDS=+-:15;IMPRECISE;CIPOS=-30,227;CIEND=-330,30;CIPOS95=-30,69;CIEND95=-127,30;MATEID=210234_2;EVENT=210234;SU=15;PE=15;SR=0;ALG=PROD;AF=0.001485;NSAMP=25;MSQ=21.05;AN=16834;AC=25;NS=8438;AC_Hom=0;AC_Het=25;AC_Hemi=0;MAF=0.00148139;HWE=1;NFAM=25
6	32632608	281724_1	N	]6:32729496]N	36125.7	LOW	SVTYPE=BND;POS=32632608;STRANDS=-+:672;CIPOS=-1,1;CIEND=-1,0;CIPOS95=0,0;CIEND95=0,0;MATEID=281724_2;EVENT=281724;SU=672;PE=61;SR=611;ALG=PROD;AF=0.1029;NSAMP=1727;MSQ=20.08;AN=16834;AC=1733;NS=8438;AC_Hom=12;AC_Het=1727;AC_Hemi=0;MAF=0.103046;HWE=1.74504e-34;NFAM=1579
6	32633351	210235_1	N	N[6:32730238[	95278	LOW	SVTYPE=BND;POS=32633351;STRANDS=+-:7468;CIPOS=0,0;CIEND=0,0;CIPOS95=0,0;CIEND95=0,0;MATEID=210235_2;EVENT=210235;SU=7468;PE=294;SR=7174;ALG=PROD;AF=0.07004;NSAMP=1179;MSQ=80.32;AN=16834;AC=1179;NS=8438;AC_Hom=0;AC_Het=1181;AC_Hemi=0;MAF=0.069981;HWE=8.00338e-20;NFAM=1109
6	32633394	281725_1	N	]6:32730286]N	91337	LOW	SVTYPE=BND;POS=32633394;STRANDS=-+:1116;CIPOS=0,0;CIEND=0,0;CIPOS95=0,0;CIEND95=0,0;MATEID=281725_2;EVENT=281725;SU=1116;PE=114;SR=1002;ALG=PROD;AF=0.1714;NSAMP=2811;MSQ=32.06;AN=16834;AC=2886;NS=8438;AC_Hom=152;AC_Het=2741;AC_Hemi=0;MAF=0.171427;HWE=0;NFAM=2541
6	32635663	61591_1	N	[19:36983687[N	31767.5	LOW	SVTYPE=BND;POS=32635663;STRANDS=--:50;IMPRECISE;CIPOS=-319,10;CIEND=-360,11;CIPOS95=-64,10;CIEND95=-85,11;MATEID=61591_2;EVENT=61591;SU=50;PE=50;SR=0;ALG=PROD;AF=0.0341;NSAMP=574;MSQ=54.73;AN=16834;AC=574;NS=8438;AC_Hom=0;AC_Het=576;AC_Hemi=0;MAF=0.0341313;HWE=8.27476e-05;NFAM=531
6	32635665	56322_2	N	[5:902790[N	1533.26	LOW	SVTYPE=BND;POS=32635665;STRANDS=--:4;IMPRECISE;CIPOS=-515,10;CIEND=-484,10;CIPOS95=-178,0;CIEND95=-181,1;MATEID=56322_1;EVENT=56322;SECONDARY;SU=4;PE=4;SR=0;ALG=PROD;AF=0.003624;NSAMP=61;MSQ=23.57;AN=16834;AC=61;NS=8438;AC_Hom=0;AC_Het=61;AC_Hemi=0;MAF=0.0036146;HWE=1;NFAM=60
6	32635665	61637_1	N	[19:48762873[N	97767.5	LOW	SVTYPE=BND;POS=32635665;STRANDS=--:1401;CIPOS=0,0;CIEND=0,0;CIPOS95=0,0;CIEND95=0,0;MATEID=61637_2;EVENT=61637;SU=1401;PE=392;SR=1009;ALG=PROD;AF=0.06641;NSAMP=1118;MSQ=86.72;AN=16834;AC=1118;NS=8438;AC_Hom=0;AC_Het=1121;AC_Hemi=0;MAF=0.0664257;HWE=1.11133e-17;NFAM=1012
6	32635665	62002_1	N	[22:19934779[N	40782.7	LOW	SVTYPE=BND;POS=32635665;STRANDS=--:237;IMPRECISE;CIPOS=-50,6;CIEND=-50,49;CIPOS95=-3,3;CIEND95=-2,2;MATEID=62002_2;EVENT=62002;SU=237;PE=236;SR=1;ALG=PROD;AF=0.03422;NSAMP=576;MSQ=69.83;AN=16834;AC=576;NS=8438;AC_Hom=0;AC_Het=578;AC_Hemi=0;MAF=0.0342498;HWE=8.5273e-05;NFAM=521
6	32635668	59815_1	N	N[13:19587168[	21668.7	LOW	SVTYPE=BND;POS=32635668;STRANDS=+-:3154;CIPOS=0,0;CIEND=0,0;CIPOS95=0,0;CIEND95=0,0;MATEID=59815_2;EVENT=59815;SU=3154;PE=1175;SR=1979;ALG=PROD;AF=0.03279;NSAMP=552;MSQ=38.5;AN=16834;AC=552;NS=8438;AC_Hom=0;AC_Het=554;AC_Hemi=0;MAF=0.0328277;HWE=0.00018942;NFAM=501
6	32635668	60424_1	N	N]15:45077344]	51472.9	LOW	SVTYPE=BND;POS=32635668;STRANDS=++:78;IMPRECISE;CIPOS=-10,408;CIEND=-23,269;CIPOS95=-10,32;CIEND95=-12,12;MATEID=60424_2;EVENT=60424;SU=78;PE=78;SR=0;ALG=PROD;AF=0.06237;NSAMP=1050;MSQ=48.41;AN=16834;AC=1050;NS=8438;AC_Hom=0;AC_Het=1055;AC_Hemi=0;MAF=0.0625148;HWE=8.16363e-16;NFAM=954
6	32635681	61636_1	N	]19:48611427]N	1447.02	LOW	SVTYPE=BND;POS=32635681;STRANDS=-+:4;IMPRECISE;CIPOS=-225,10;CIEND=-10,434;CIPOS95=-111,2;CIEND95=-1,165;MATEID=61636_2;EVENT=61636;SU=4;PE=4;SR=0;ALG=PROD;AF=0.00303;NSAMP=51;MSQ=27.07;AN=16834;AC=51;NS=8438;AC_Hom=0;AC_Het=51;AC_Hemi=0;MAF=0.00302204;HWE=1;NFAM=46
6	32638078	34073_2	N	N]2:131699981]	503.63	LOW	SVTYPE=BND;POS=32638078;STRANDS=++:9;IMPRECISE;CIPOS=-30,441;CIEND=-30,448;CIPOS95=-30,108;CIEND95=-30,130;MATEID=34073_1;EVENT=34073;SECONDARY;SU=9;PE=9;SR=0;ALG=PROD;AF=0.0007722;NSAMP=13;MSQ=34.9;AN=16834;AC=13;NS=8438;AC_Hom=0;AC_Het=14;AC_Hemi=0;MAF=0.00082958;HWE=1;NFAM=10
6	32638078	63217_1	N	N[9:82862493[	775.58	LOW	SVTYPE=BND;POS=32638078;STRANDS=+-:8;IMPRECISE;CIPOS=-30,432;CIEND=-351,30;CIPOS95=-30,98;CIEND95=-112,30;MATEID=63217_2;EVENT=63217;SU=8;PE=8;SR=0;ALG=PROD;AF=0.001188;NSAMP=20;MSQ=33.02;AN=16834;AC=20;NS=8438;AC_Hom=0;AC_Het=21;AC_Hemi=0;MAF=0.00124437;HWE=1;NFAM=18
6	32638801	61766_1	N	N[20:22850263[	975.38	LOW	SVTYPE=BND;POS=32638801;STRANDS=+-:5;IMPRECISE;CIPOS=-10,417;CIEND=-528,7;CIPOS95=-2,108;CIEND95=-191,1;MATEID=61766_2;EVENT=61766;SU=5;PE=5;SR=0;ALG=PROD;AF=0.002198;NSAMP=37;MSQ=25.5;AN=16834;AC=37;NS=8438;AC_Hom=0;AC_Het=37;AC_Hemi=0;MAF=0.00219246;HWE=1;NFAM=36
6	32638802	60121_1	N	N[14:25135567[	1777.71	LOW	SVTYPE=BND;POS=32638802;STRANDS=+-:517;CIPOS=-2,1;CIEND=-1,1;CIPOS95=0,0;CIEND95=0,0;MATEID=60121_2;EVENT=60121;SU=517;PE=104;SR=413;ALG=PROD;AF=0.00297;NSAMP=50;MSQ=34.72;AN=16834;AC=50;NS=8438;AC_Hom=0;AC_Het=50;AC_Hemi=0;MAF=0.00296279;HWE=1;NFAM=49
6	32638802	62407_1	N	N[7:88906629[	523.22	LOW	SVTYPE=BND;POS=32638802;STRANDS=+-:36;CIPOS=-30,29;CIEND=-30,28;CIPOS95=0,0;CIEND95=0,0;MATEID=62407_2;EVENT=62407;SU=36;PE=15;SR=21;ALG=PROD;AF=0.001129;NSAMP=19;MSQ=26.58;AN=16834;AC=19;NS=8438;AC_Hom=0;AC_Het=19;AC_Hemi=0;MAF=0.00112586;HWE=1;NFAM=14
6	32639984	62157_1	N	N[7:8564771[	650.84	LOW	SVTYPE=BND;POS=32639984;STRANDS=+-:6;IMPRECISE;CIPOS=-10,309;CIEND=-435,10;CIPOS95=-2,104;CIEND95=-145,0;MATEID=62157_2;EVENT=62157;SU=6;PE=6;SR=0;ALG=PROD;AF=0.001544;NSAMP=26;MSQ=22.35;AN=16834;AC=26;NS=8438;AC_Hom=0;AC_Het=26;AC_Hemi=0;MAF=0.00154065;HWE=1;NFAM=26
6	32640046	62486_1	N	N]7:114803804]	3949.06	LOW	SVTYPE=BND;POS=32640046;STRANDS=++:12;IMPRECISE;CIPOS=-30,406;CIEND=-30,515;CIPOS95=-30,72;CIEND95=-30,120;MATEID=62486_2;EVENT=62486;SU=12;PE=12;SR=0;ALG=PROD;AF=0.008792;NSAMP=148;MSQ=25.69;AN=16834;AC=148;NS=8438;AC_Hom=0;AC_Het=148;AC_Hemi=0;MAF=0.00876985;HWE=1;NFAM=148
6	32640072	62928_1	N	N]8:99362539]	8746.73	LOW	SVTYPE=BND;POS=32640072;STRANDS=++:65;IMPRECISE;CIPOS=-19,351;CIEND=-12,467;CIPOS95=-16,16;CIEND95=-12,67;MATEID=62928_2;EVENT=62928;SU=65;PE=65;SR=0;ALG=PROD;AF=0.01408;NSAMP=237;MSQ=36.02;AN=16834;AC=237;NS=8438;AC_Hom=0;AC_Het=238;AC_Hemi=0;MAF=0.0141029;HWE=0.41753;NFAM=222
6	32640178	62927_1	N	[8:99362345[N	10995.4	LOW	SVTYPE=BND;POS=32640178;STRANDS=--:117;IMPRECISE;CIPOS=-130,48;CIEND=-271,17;CIPOS95=-6,6;CIEND95=-39,17;MATEID=62927_2;EVENT=62927;SU=117;PE=117;SR=0;ALG=PROD;AF=0.0164;NSAMP=276;MSQ=38.9;AN=16834;AC=276;NS=8438;AC_Hom=0;AC_Het=277;AC_Hemi=0;MAF=0.0164138;HWE=0.176432;NFAM=256
6	32640227	62158_1	N	]7:8564878]N	1089.37	LOW	SVTYPE=BND;POS=32640227;STRANDS=-+:8;IMPRECISE;CIPOS=-155,10;CIEND=-10,461;CIPOS95=-75,2;CIEND95=-1,142;MATEID=62158_2;EVENT=62158;SU=8;PE=8;SR=0;ALG=PROD;AF=0.003208;NSAMP=54;MSQ=19.13;AN=16834;AC=54;NS=8438;AC_Hom=0;AC_Het=54;AC_Hemi=0;MAF=0.00319981;HWE=1;NFAM=53
6	32640231	62485_1	N	[7:114803641[N	4111.42	LOW	SVTYPE=BND;POS=32640231;STRANDS=--:14;IMPRECISE;CIPOS=-212,30;CIEND=-331,30;CIPOS95=-59,30;CIEND95=-122,30;MATEID=62485_2;EVENT=62485;SU=14;PE=14;SR=0;ALG=PROD;AF=0.008792;NSAMP=148;MSQ=27.03;AN=16834;AC=148;NS=8438;AC_Hom=0;AC_Het=148;AC_Hemi=0;MAF=0.00876985;HWE=1;NFAM=144
6	32641105	34074_2	N	N]2:131699995]	152.08	LOW	SVTYPE=BND;POS=32641105;STRANDS=++:4;IMPRECISE;CIPOS=-10,480;CIEND=-10,535;CIPOS95=-1,161;CIEND95=-1,181;MATEID=34074_1;EVENT=34074;SECONDARY;SU=4;PE=4;SR=0;ALG=PROD;AF=0.0006534;NSAMP=11;MSQ=11.67;AN=16834;AC=11;NS=8438;AC_Hom=0;AC_Het=11;AC_Hemi=0;MAF=0.000651813;HWE=1;NFAM=11
6	32641534	50216_2	N	]4:30553687]N	9650.04	LOW	SVTYPE=BND;POS=32641534;STRANDS=+-:8;IMPRECISE;CIPOS=-242,30;CIEND=-30,497;CIPOS95=-69,30;CIEND95=-30,123;MATEID=50216_1;EVENT=50216;SECONDARY;SU=8;PE=8;SR=0;ALG=PROD;AF=0.02002;NSAMP=337;MSQ=27.89;AN=16834;AC=337;NS=8438;AC_Hom=0;AC_Het=337;AC_Hemi=0;MAF=0.0199692;HWE=0.0836382;NFAM=314
6	32641758	311859_1	N	N]6:144106200]	4229.57	LOW	SVTYPE=BND;POS=32641758;STRANDS=++:63;IMPRECISE;CIPOS=-12,268;CIEND=-20,354;CIPOS95=-12,13;CIEND95=-20,54;MATEID=311859_2;EVENT=311859;SU=63;PE=63;SR=0;ALG=PROD;AF=0.009386;NSAMP=158;MSQ=25.57;AN=16834;AC=158;NS=8438;AC_Hom=0;AC_Het=159;AC_Hemi=0;MAF=0.00942166;HWE=1;NFAM=147
6	32641918	311858_1	N	[6:144106025[N	5529.02	LOW	SVTYPE=BND;POS=32641918;STRANDS=--:29;IMPRECISE;CIPOS=-216,44;CIEND=-348,40;CIPOS95=-26,26;CIEND95=-82,40;MATEID=311858_2;EVENT=311858;SU=29;PE=29;SR=0;ALG=PROD;AF=0.01218;NSAMP=205;MSQ=26.02;AN=16834;AC=205;NS=8438;AC_Hom=0;AC_Het=206;AC_Hemi=0;MAF=0.0122067;HWE=0.638667;NFAM=194
6	32643060	210236	N	<DEL>	745376	PASS	SVTYPE=DEL;POS=32643060;SVLEN=-4899;END=32647959;STRANDS=+-:24656;CIPOS=-1,5;CIEND=-5,3;CIPOS95=0,0;CIEND95=0,0;SU=24656;PE=24544;SR=112;ALG=PROD;AF=0.2253;NSAMP=3244;MSQ=228.96;AN=16834;AC=3793;NS=8438;AC_Hom=1102;AC_Het=2700;AC_Hemi=0;MAF=0.22529;HWE=6.19525e-14;NFAM=2908
6	32643459	59452_1	N	]12:8615337]N	16940.4	LOW	SVTYPE=BND;POS=32643459;STRANDS=-+:4;IMPRECISE;CIPOS=-398,10;CIEND=-9,491;CIPOS95=-168,0;CIEND95=-1,197;MATEID=59452_2;EVENT=59452;SU=4;PE=4;SR=0;ALG=PROD;AF=0.02923;NSAMP=492;MSQ=33.39;AN=16834;AC=492;NS=8438;AC_Hom=0;AC_Het=495;AC_Hemi=0;MAF=0.0293316;HWE=0.000907134;NFAM=447
6	32643977	210237_1	N	N[6:32644323[	149295	PASS	SVTYPE=BND;POS=32643977;STRANDS=+-:3210;CIPOS=0,0;CIEND=0,0;CIPOS95=0,0;CIEND95=0,0;MATEID=210237_2;EVENT=210237;SU=3210;PE=1268;SR=1942;ALG=PROD;AF=0.02354;NSAMP=286;MSQ=520.85;AN=15802;AC=372;NS=7920;AC_Hom=172;AC_Het=201;AC_Hemi=0;MAF=0.023548;HWE=0;NFAM=257
6	32644323	210237_2	N	]6:32643977]N	149295	PASS	SVTYPE=BND;POS=32643977;STRANDS=+-:3210;CIPOS=0,0;CIEND=0,0;CIPOS95=0,0;CIEND95=0,0;MATEID=210237_1;EVENT=210237;SECONDARY;SU=3210;PE=1268;SR=1942;ALG=PROD;AF=0.02354;NSAMP=286;MSQ=520.85;AN=15802;AC=372;NS=7920;AC_Hom=172;AC_Het=201;AC_Hemi=0;MAF=0.023548;HWE=0;NFAM=257
6	32644395	281726_1	N	]6:135884133]N	3162.23	LOW	SVTYPE=BND;POS=32644395;STRANDS=-+:128;IMPRECISE;CIPOS=-139,18;CIEND=-6,297;CIPOS95=-9,9;CIEND95=-6,66;MATEID=281726_2;EVENT=281726;SU=128;PE=128;SR=0;ALG=PROD;AF=0.005109;NSAMP=86;MSQ=34.18;AN=16834;AC=86;NS=8438;AC_Hom=0;AC_Het=87;AC_Hemi=0;MAF=0.00515525;HWE=1;NFAM=86
6	32645157	62735_1	N	N[8:39034185[	10535.1	LOW	SVTYPE=BND;POS=32645157;STRANDS=+-:251;IMPRECISE;CIPOS=-9,178;CIEND=-277,6;CIPOS95=-1,1;CIEND95=-33,6;MATEID=62735_2;EVENT=62735;SU=251;PE=251;SR=0;ALG=PROD;AF=0.02133;NSAMP=359;MSQ=28.56;AN=16834;AC=359;NS=8438;AC_Hom=0;AC_Het=360;AC_Hemi=0;MAF=0.0213321;HWE=0.0345366;NFAM=328
6	32645158	210238	N	<DEL:ME:LINE|L1|L1PA4>	859013	PASS	SVTYPE=MEI;POS=32645158;SVLEN=-239;END=32645397;STRANDS=+-:436;CIPOS=-3,3;CIEND=-3,3;CIPOS95=0,0;CIEND95=0,0;SU=436;PE=192;SR=244;ALG=PROD;AF=0.3329;NSAMP=3654;MSQ=233.9;AN=15754;AC=5245;NS=7896;AC_Hom=3196;AC_Het=2065;AC_Hemi=0;MAF=0.333143;HWE=0;NFAM=3245
6	32645398	62736_1	N	]8:39034361]N	27179.1	LOW	SVTYPE=BND;POS=32645398;STRANDS=-+:1776;IMPRECISE;CIPOS=-91,25;CIEND=-10,300;CIPOS95=-1,1;CIEND95=-10,11;MATEID=62736_2;EVENT=62736;SU=1776;PE=1776;SR=0;ALG=PROD;AF=0.04158;NSAMP=700;MSQ=38.03;AN=16834;AC=700;NS=8438;AC_Hom=0;AC_Het=703;AC_Hemi=0;MAF=0.0416568;HWE=3.81017e-07;NFAM=636
6	32646417	34075_2	N	[2:22813730[N	8881.31	LOW	SVTYPE=BND;POS=32646417;STRANDS=--:220;CIPOS=-6,5;CIEND=-8,3;CIPOS95=0,0;CIEND95=0,0;MATEID=34075_1;EVENT=34075;SECONDARY;SU=220;PE=122;SR=98;ALG=PROD;AF=0.01129;NSAMP=190;MSQ=45.76;AN=16834;AC=190;NS=8438;AC_Hom=0;AC_Het=191;AC_Hemi=0;MAF=0.0113178;HWE=0.629246;NFAM=182
6	32646417	50217_2	N	]4:100456489]N	117.68	LOW	SVTYPE=BND;POS=32646417;STRANDS=+-:14;CIPOS=-30,30;CIEND=-24,30;CIPOS95=0,0;CIEND95=0,0;MATEID=50217_1;EVENT=50217;SECONDARY;SU=14;PE=9;SR=5;ALG=PROD;AF=0.0002376;NSAMP=4;MSQ=28.3;AN=16834;AC=4;NS=8438;AC_Hom=0;AC_Het=4;AC_Hemi=0;MAF=0.000237023;HWE=1;NFAM=4
6	32653848	281727_1	N	]6:32740931]N	22149.3	LOW	SVTYPE=BND;POS=32653848;STRANDS=-+:95;CIPOS=-6,6;CIEND=-6,5;CIPOS95=0,0;CIEND95=0,0;MATEID=281727_2;EVENT=281727;SU=95;PE=0;SR=95;ALG=PROD;AF=0.0635;NSAMP=1047;MSQ=20.27;AN=16834;AC=1069;NS=8438;AC_Hom=44;AC_Het=1027;AC_Hemi=0;MAF=0.0634629;HWE=0.0275147;NFAM=959
6	32655745	56323_2	N	N[5:33234467[	244418	LOW	SVTYPE=BND;POS=32655745;STRANDS=-+:16096;IMPRECISE;CIPOS=-5,26;CIEND=-90,3;CIPOS95=0,0;CIEND95=-1,1;MATEID=56323_1;EVENT=56323;SECONDARY;SU=16096;PE=16096;SR=0;ALG=PROD;AF=0.1517;NSAMP=2553;MSQ=95.31;AN=16834;AC=2553;NS=8438;AC_Hom=0;AC_Het=2559;AC_Hemi=0;MAF=0.151635;HWE=0;NFAM=2279
6	32656022	43390_2	N	N]3:57982936]	4113.77	LOW	SVTYPE=BND;POS=32656022;STRANDS=++:21;CIPOS=-49,48;CIEND=-49,48;CIPOS95=0,0;CIEND95=0,0;MATEID=43390_1;EVENT=43390;SECONDARY;SU=21;PE=0;SR=21;ALG=PROD;AF=0.009445;NSAMP=159;MSQ=25.05;AN=16834;AC=159;NS=8438;AC_Hom=0;AC_Het=159;AC_Hemi=0;MAF=0.00942166;HWE=1;NFAM=148
6	32656024	311861	N	<INV>	161874	LOW	SVTYPE=INV;POS=32656024;SVLEN=371;END=32656395;STRANDS=++:2,--:6;IMPRECISE;CIPOS=0,40;CIEND=-50,49;CIPOS95=0,20;CIEND95=-3,3;SU=8;PE=7;SR=1;ALG=PROD;AF=0.1245;NSAMP=1905;MSQ=84.49;RETAINED;AN=16834;AC=2096;NS=8438;AC_Hom=384;AC_Het=1717;AC_Hemi=0;MAF=0.124496;HWE=5.69489e-09;NFAM=1710
6	32659335	311849_2	N	N]6:32484288]	10698.7	LOW	SVTYPE=BND;POS=32659335;STRANDS=++:243;IMPRECISE;CIPOS=-11,244;CIEND=-12,322;CIPOS95=-3,3;CIEND95=-12,20;MATEID=311849_1;EVENT=311849;SECONDARY;SU=243;PE=243;SR=0;ALG=PROD;AF=0.01343;NSAMP=225;MSQ=47.28;AN=16834;AC=226;NS=8438;AC_Hom=2;AC_Het=224;AC_Hemi=0;MAF=0.0133918;HWE=1;NFAM=209
6	32659430	311848_2	N	[6:32484064[N	11945.4	LOW	SVTYPE=BND;POS=32659430;STRANDS=--:311;IMPRECISE;CIPOS=-158,19;CIEND=-234,14;CIPOS95=-4,4;CIEND95=-16,14;MATEID=311848_1;EVENT=311848;SECONDARY;SU=311;PE=311;SR=0;ALG=PROD;AF=0.01503;NSAMP=253;MSQ=46.89;AN=16834;AC=253;NS=8438;AC_Hom=0;AC_Het=253;AC_Hemi=0;MAF=0.0149917;HWE=0.267498;NFAM=236
6	32661815	210239	N	<DEL>	2.42892e+06	PASS	SVTYPE=DEL;POS=32661815;SVLEN=-118;END=32661933;STRANDS=+-:59305;CIPOS=0,0;CIEND=0,0;CIPOS95=0,0;CIEND95=0,0;SU=59305;PE=258;SR=59047;ALG=PROD;AF=0.5801;NSAMP=6862;MSQ=352.89;AN=16834;AC=9766;NS=8438;AC_Hom=5824;AC_Het=3966;AC_Hemi=0;MAF=0.419886;HWE=0.00128945;NFAM=6052
6	32667529	311741_2	N	N]6:25709263]	1820.78	LOW	SVTYPE=BND;POS=32667529;STRANDS=++:178;IMPRECISE;CIPOS=-12,186;CIEND=-27,337;CIPOS95=-4,4;CIEND95=-27,29;MATEID=311741_1;EVENT=311741;SECONDARY;SU=178;PE=178;SR=0;ALG=PROD;AF=0.003921;NSAMP=66;MSQ=26.01;AN=16834;AC=66;NS=8438;AC_Hom=0;AC_Het=67;AC_Hemi=0;MAF=0.00397014;HWE=1;NFAM=66
6	32667530	60958_1	N	N]17:4706952]	725.36	LOW	SVTYPE=BND;POS=32667530;STRANDS=++:4;IMPRECISE;CIPOS=-10,368;CIEND=-10,514;CIPOS95=-2,94;CIEND95=-1,173;MATEID=60958_2;EVENT=60958;SU=4;PE=4;SR=0;ALG=PROD;AF=0.00202;NSAMP=34;MSQ=20.2;AN=16834;AC=34;NS=8438;AC_Hom=0;AC_Het=34;AC_Hemi=0;MAF=0.0020147;HWE=1;NFAM=34
6	32667729	311740_2	N	[6:25709078[N	1938.51	LOW	SVTYPE=BND;POS=32667729;STRANDS=--:115;IMPRECISE;CIPOS=-256,12;CIEND=-290,17;CIPOS95=-23,12;CIEND95=-53,17;MATEID=311740_1;EVENT=311740;SECONDARY;SU=115;PE=115;SR=0;ALG=PROD;AF=0.004455;NSAMP=75;MSQ=24.86;AN=16834;AC=75;NS=8438;AC_Hom=0;AC_Het=75;AC_Hemi=0;MAF=0.00444418;HWE=1;NFAM=75
6	32676574	210240	N	<DEL>	4.99614e+06	PASS	SVTYPE=DEL;POS=32676574;SVLEN=-455;END=32677029;STRANDS=+-:112302;CIPOS=0,0;CIEND=0,0;CIPOS95=0,0;CIEND95=0,0;SU=112302;PE=94038;SR=18264;ALG=PROD;AF=0.6645;NSAMP=7428;MSQ=670.33;AN=16834;AC=11187;NS=8438;AC_Hom=7542;AC_Het=3675;AC_Hemi=0;MAF=0.335328;HWE=0.0356968;NFAM=6534
6	32677550	56324_2	N	N[5:151228720[	13502.2	LOW	SVTYPE=BND;POS=32677550;STRANDS=-+:4;CIPOS=-9,8;CIEND=-9,8;CIPOS95=0,0;CIEND95=0,0;MATEID=56324_1;EVENT=56324;SECONDARY;SU=4;PE=0;SR=4;ALG=PROD;AF=0.02851;NSAMP=471;MSQ=27.9;AN=16834;AC=480;NS=8438;AC_Hom=18;AC_Het=463;AC_Hemi=0;MAF=0.028502;HWE=0.42609;NFAM=444
6	32677589	210241_1	N	N[6:32677655[	942594	LOW	SVTYPE=BND;POS=32677589;STRANDS=+-:429;CIPOS=-8,5;CIEND=-8,5;CIPOS95=0,0;CIEND95=0,0;MATEID=210241_2;EVENT=210241;SU=429;PE=4;SR=425;ALG=PROD;AF=0.5573;NSAMP=6455;MSQ=145.51;AN=16830;AC=9379;NS=8436;AC_Hom=5864;AC_Het=3540;AC_Hemi=0;MAF=0.442627;HWE=6.5861e-43;NFAM=5659
6	32677595	311863_1	N	[6:73209917[N	1616.54	LOW	SVTYPE=BND;POS=32677595;STRANDS=--:5;CIPOS=-10,10;CIEND=-10,10;CIPOS95=0,0;CIEND95=0,0;MATEID=311863_2;EVENT=311863;SU=5;PE=0;SR=5;ALG=PROD;AF=0.00398;NSAMP=64;MSQ=24.2;AN=16834;AC=67;NS=8438;AC_Hom=6;AC_Het=61;AC_Hemi=0;MAF=0.00397014;HWE=0.000287269;NFAM=61
6	32677655	210241_2	N	]6:32677589]N	942594	LOW	SVTYPE=BND;POS=32677589;STRANDS=+-:429;CIPOS=-8,5;CIEND=-8,5;CIPOS95=0,0;CIEND95=0,0;MATEID=210241_1;EVENT=210241;SECONDARY;SU=429;PE=4;SR=425;ALG=PROD;AF=0.5573;NSAMP=6455;MSQ=145.51;AN=16830;AC=9379;NS=8436;AC_Hom=5864;AC_Het=3540;AC_Hemi=0;MAF=0.442627;HWE=6.5861e-43;NFAM=5659
6	32677656	62862_1	N	]8:80796108]N	411115	LOW	SVTYPE=BND;POS=32677656;STRANDS=-+:37;CIPOS=-9,8;CIEND=-9,8;CIPOS95=0,0;CIEND95=0,0;MATEID=62862_2;EVENT=62862;SU=37;PE=1;SR=36;ALG=PROD;AF=0.2847;NSAMP=4786;MSQ=85.46;AN=16834;AC=4792;NS=8438;AC_Hom=12;AC_Het=4791;AC_Hemi=0;MAF=0.284605;HWE=0;NFAM=4197
6	32677656	63453_1	N	]X:3985443]N	476213	LOW	SVTYPE=BND;POS=32677656;STRANDS=-+:13;CIPOS=-30,29;CIEND=-25,30;CIPOS95=0,0;CIEND95=0,0;MATEID=63453_2;EVENT=63453;SU=13;PE=5;SR=8;ALG=PROD;AF=0.3295;NSAMP=5231;MSQ=90.6;AN=16834;AC=5547;NS=8438;AC_Hom=634;AC_Het=4927;AC_Hemi=0;MAF=0.329521;HWE=0;NFAM=4599
6	32682837	210242	N	<DEL>	1100.25	PASS	SVTYPE=DEL;POS=32682837;SVLEN=-487;END=32683324;STRANDS=+-:39;CIPOS=-2,1;CIEND=-10,10;CIPOS95=0,0;CIEND95=0,0;SU=39;PE=25;SR=14;ALG=PROD;AF=5.94e-05;NSAMP=1;MSQ=1100.25;AN=16834;AC=1;NS=8438;AC_Hom=0;AC_Het=1;AC_Hemi=0;MAF=5.92557e-05;HWE=1;NFAM=1
6	32683308	62101_1	N	N[22:42335783[	1202.88	LOW	SVTYPE=BND;POS=32683308;STRANDS=+-:4;CIPOS=-49,48;CIEND=-49,48;CIPOS95=0,0;CIEND95=0,0;MATEID=62101_2;EVENT=62101;SU=4;PE=0;SR=4;ALG=PROD;AF=0.004396;NSAMP=74;MSQ=14.39;AN=16834;AC=74;NS=8438;AC_Hom=0;AC_Het=74;AC_Hemi=0;MAF=0.00438493;HWE=1;NFAM=74
6	32684628	56325_2	N	N]5:147562690]	39328.6	LOW	SVTYPE=BND;POS=32684628;STRANDS=++:8;CIPOS=-29,28;CIEND=-29,28;CIPOS95=0,0;CIEND95=0,0;MATEID=56325_1;EVENT=56325;SECONDARY;SU=8;PE=0;SR=8;ALG=PROD;AF=0.04901;NSAMP=825;MSQ=47.04;AN=16834;AC=825;NS=8438;AC_Hom=0;AC_Het=827;AC_Hemi=0;MAF=0.0490045;HWE=1.14587e-09;NFAM=788
6	32709075	210199_2	N	]6:32605182]N	4415.06	LOW	SVTYPE=BND;POS=32605182;STRANDS=+-:601;IMPRECISE;CIPOS=-169,7;CIEND=-12,159;CIPOS95=-17,7;CIEND95=-3,3;MATEID=210199_1;EVENT=210199;SECONDARY;SU=601;PE=601;SR=0;ALG=PROD;AF=0.007247;NSAMP=122;MSQ=35.48;AN=16834;AC=122;NS=8438;AC_Hom=0;AC_Het=122;AC_Hemi=0;MAF=0.0072292;HWE=1;NFAM=120
6	32709295	281696_2	N	N[6:32605207[	14899	LOW	SVTYPE=BND;POS=32605207;STRANDS=-+:1623;IMPRECISE;CIPOS=-115,552;CIEND=-408,235;CIPOS95=-41,41;CIEND95=-51,51;MATEID=281696_1;EVENT=281696;SECONDARY;SU=1623;PE=1623;SR=0;ALG=SUM;AF=0.03784;NSAMP=632;MSQ=22.9;AN=16834;AC=637;NS=8438;AC_Hom=10;AC_Het=629;AC_Hemi=0;MAF=0.0378644;HWE=0.0345667;NFAM=622
6	32710164	210200_2	N	]6:32606656]N	247.74	LOW	SVTYPE=BND;POS=32606656;STRANDS=+-:5;IMPRECISE;CIPOS=-235,10;CIEND=-10,301;CIPOS95=-113,1;CIEND95=-2,81;MATEID=210200_1;EVENT=210200;SECONDARY;SU=5;PE=5;SR=0;ALG=PROD;AF=0.0006534;NSAMP=11;MSQ=18.25;AN=16834;AC=11;NS=8438;AC_Hom=0;AC_Het=11;AC_Hemi=0;MAF=0.000651813;HWE=1;NFAM=11
6	32711416	210201_2	N	]6:32607504]N	397293	LOW	SVTYPE=BND;POS=32607504;STRANDS=+-:16696;CIPOS=0,0;CIEND=0,0;CIPOS95=0,0;CIEND95=0,0;MATEID=210201_1;EVENT=210201;SECONDARY;SU=16696;PE=3872;SR=12824;ALG=PROD;AF=0.1563;NSAMP=2631;MSQ=150.52;AN=16834;AC=2631;NS=8438;AC_Hom=0;AC_Het=2636;AC_Hemi=0;MAF=0.156198;HWE=0;NFAM=2297
6	32711533	281697_2	N	N[6:32607565[	7081.65	LOW	SVTYPE=BND;POS=32607565;STRANDS=-+:274;IMPRECISE;CIPOS=-12,296;CIEND=-101,23;CIPOS95=-12,26;CIEND95=-9,9;MATEID=281697_1;EVENT=281697;SECONDARY;SU=274;PE=274;SR=0;ALG=PROD;AF=0.02673;NSAMP=449;MSQ=14.56;AN=16834;AC=450;NS=8438;AC_Hom=2;AC_Het=449;AC_Hemi=0;MAF=0.0267243;HWE=0.0326917;NFAM=405
6	32712102	210202_2	N	]6:32608278]N	77440.6	LOW	SVTYPE=BND;POS=32608278;STRANDS=+-:1970;CIPOS=-27,12;CIEND=-27,29;CIPOS95=0,0;CIEND95=0,0;MATEID=210202_1;EVENT=210202;SECONDARY;SU=1970;PE=1675;SR=295;ALG=PROD;AF=0.05709;NSAMP=961;MSQ=79.98;AN=16834;AC=961;NS=8438;AC_Hom=0;AC_Het=965;AC_Hemi=0;MAF=0.0571818;HWE=3.48292e-13;NFAM=919
6	32712264	281698_2	N	N[6:32608282[	35394.9	LOW	SVTYPE=BND;POS=32608282;STRANDS=-+:1740;IMPRECISE;CIPOS=-101,599;CIEND=-369,290;CIPOS95=-101,116;CIEND95=-102,102;MATEID=281698_1;EVENT=281698;SECONDARY;SU=1740;PE=1739;SR=1;ALG=SUM;AF=0.07283;NSAMP=1222;MSQ=28.16;AN=16834;AC=1226;NS=8438;AC_Hom=8;AC_Het=1219;AC_Hemi=0;MAF=0.0727068;HWE=6.78341e-16;NFAM=1148
6	32712966	210203_2	N	]6:32609563]N	73167.3	LOW	SVTYPE=BND;POS=32609563;STRANDS=+-:2065;IMPRECISE;CIPOS=-546,91;CIEND=-654,233;CIPOS95=-138,91;CIEND95=-457,233;MATEID=210203_1;EVENT=210203;SECONDARY;SU=2065;PE=2065;SR=0;ALG=SUM;AF=0.09041;NSAMP=1522;MSQ=47.6;RETAINED;AN=16834;AC=1522;NS=8438;AC_Hom=0;AC_Het=1526;AC_Hemi=0;MAF=0.0904243;HWE=1.6617e-33;NFAM=1388
6	32713111	281699_2	N	N[6:32609242[	12537.7	LOW	SVTYPE=BND;POS=32609242;STRANDS=-+:949;IMPRECISE;CIPOS=-11,284;CIEND=-112,16;CIPOS95=-11,29;CIEND95=-3,3;MATEID=281699_1;EVENT=281699;SECONDARY;SU=949;PE=949;SR=0;ALG=PROD;AF=0.04057;NSAMP=680;MSQ=17.42;RETAINED;AN=16834;AC=683;NS=8438;AC_Hom=6;AC_Het=678;AC_Hemi=0;MAF=0.0405309;HWE=0.00066032;NFAM=614
6	32713870	281700_2	N	N[6:32609938[	6849.5	LOW	SVTYPE=BND;POS=32609938;STRANDS=-+:219;IMPRECISE;CIPOS=-50,176;CIEND=-244,15;CIPOS95=-3,3;CIEND95=-19,15;MATEID=281700_1;EVENT=281700;SECONDARY;SU=219;PE=219;SR=0;ALG=PROD;AF=0.02424;NSAMP=408;MSQ=15.37;AN=16834;AC=408;NS=8438;AC_Hom=0;AC_Het=411;AC_Hemi=0;MAF=0.0243541;HWE=0.0102686;NFAM=403
6	32717893	281703_2	N	N[6:32614472[	238456	LOW	SVTYPE=BND;POS=32614472;STRANDS=-+:546;CIPOS=-1,1;CIEND=-1,1;CIPOS95=0,0;CIEND95=0,0;MATEID=281703_1;EVENT=281703;SECONDARY;SU=546;PE=31;SR=515;ALG=PROD;AF=0.3413;NSAMP=4988;MSQ=47.44;AN=16834;AC=5746;NS=8438;AC_Hom=1518;AC_Het=4242;AC_Hemi=0;MAF=0.341313;HWE=7.06513e-28;NFAM=4418
6	32719027	210213_2	N	]6:32615892]N	661168	LOW	SVTYPE=BND;POS=32615892;STRANDS=+-:40248;IMPRECISE;CIPOS=-573,196;CIEND=-158,629;CIPOS95=-74,74;CIEND95=-81,81;MATEID=210213_1;EVENT=210213;SECONDARY;SU=40248;PE=40239;SR=9;ALG=SUM;AF=0.2918;NSAMP=4913;MSQ=133.98;AN=16834;AC=4913;NS=8438;AC_Hom=0;AC_Het=4928;AC_Hemi=0;MAF=0.292012;HWE=0;NFAM=4411
6	32719330	281704_2	N	N[6:32620140[	1.46883e+06	LOW	SVTYPE=BND;POS=32620140;STRANDS=-+:94985;CIPOS=0,0;CIEND=0,1;CIPOS95=0,0;CIEND95=0,0;MATEID=281704_1;EVENT=281704;SECONDARY;SU=94985;PE=79708;SR=15277;ALG=PROD;AF=0.5867;NSAMP=6663;MSQ=219.67;AN=16834;AC=9876;NS=8438;AC_Hom=6446;AC_Het=3457;AC_Hemi=0;MAF=0.41319;HWE=0;NFAM=5859
6	32721579	281705_2	N	N[6:32622838[	77119	LOW	SVTYPE=BND;POS=32622838;STRANDS=-+:117;CIPOS=-6,10;CIEND=-10,9;CIPOS95=0,0;CIEND95=0,0;MATEID=281705_1;EVENT=281705;SECONDARY;SU=117;PE=110;SR=7;ALG=PROD;AF=0.1317;NSAMP=2204;MSQ=34.37;AN=16834;AC=2217;NS=8438;AC_Hom=26;AC_Het=2198;AC_Hemi=0;MAF=0.131785;HWE=0;NFAM=1999
6	32721770	281706_2	N	N[6:32622829[	39177.5	LOW	SVTYPE=BND;POS=32622829;STRANDS=-+:24;IMPRECISE;CIPOS=-50,279;CIEND=-128,50;CIPOS95=-11,11;CIEND95=-17,17;MATEID=281706_1;EVENT=281706;SECONDARY;SU=24;PE=24;SR=0;ALG=PROD;AF=0.1157;NSAMP=1931;MSQ=19.45;AN=16834;AC=1948;NS=8438;AC_Hom=34;AC_Het=1921;AC_Hemi=0;MAF=0.115845;HWE=5.55469e-34;NFAM=1742
6	32722201	210217_2	N	]6:32623522]N	301648	LOW	SVTYPE=BND;POS=32623522;STRANDS=+-:1588;IMPRECISE;CIPOS=-223,22;CIEND=-10,100;CIPOS95=-11,11;CIEND95=-1,1;MATEID=210217_1;EVENT=210217;SECONDARY;SU=1588;PE=1588;SR=0;ALG=PROD;AF=0.1722;NSAMP=2899;MSQ=103.46;AN=16834;AC=2899;NS=8438;AC_Hom=0;AC_Het=2909;AC_Hemi=0;MAF=0.172375;HWE=0;NFAM=2602
6	32722384	281708_2	N	N[6:32625858[	68847.5	LOW	SVTYPE=BND;POS=32625858;STRANDS=-+:25;IMPRECISE;CIPOS=-35,466;CIEND=-361,31;CIPOS95=-35,108;CIEND95=-104,31;MATEID=281708_1;EVENT=281708;SECONDARY;SU=25;PE=25;SR=0;ALG=PROD;AF=0.1666;NSAMP=2779;MSQ=24.13;AN=16834;AC=2805;NS=8438;AC_Hom=52;AC_Het=2763;AC_Hemi=0;MAF=0.166805;HWE=0;NFAM=2495
6	32722385	281707_2	N	N[6:32624624[	158623	LOW	SVTYPE=BND;POS=32624624;STRANDS=-+:484;IMPRECISE;CIPOS=-15,281;CIEND=-127,30;CIPOS95=-1,1;CIEND95=-3,3;MATEID=281707_1;EVENT=281707;SECONDARY;SU=484;PE=478;SR=6;ALG=PROD;AF=0.228;NSAMP=3734;MSQ=41.99;AN=16834;AC=3838;NS=8438;AC_Hom=208;AC_Het=3641;AC_Hemi=0;MAF=0.228075;HWE=0;NFAM=3337
6	32725391	210219_2	N	]6:32629013]N	49702.4	LOW	SVTYPE=BND;POS=32629013;STRANDS=+-:8;IMPRECISE;CIPOS=-416,29;CIEND=-30,233;CIPOS95=-104,29;CIEND95=-30,37;MATEID=210219_1;EVENT=210219;SECONDARY;SU=8;PE=8;SR=0;ALG=PROD;AF=0.07616;NSAMP=1282;MSQ=38.1;AN=16834;AC=1282;NS=8438;AC_Hom=0;AC_Het=1286;AC_Hemi=0;MAF=0.0762029;HWE=1.64981e-23;NFAM=1185
6	32725698	281709_2	N	N[6:32629180[	384.06	LOW	SVTYPE=BND;POS=32629180;STRANDS=-+:14;IMPRECISE;CIPOS=-226,326;CIEND=-414,32;CIPOS95=-185,185;CIEND95=-181,32;MATEID=281709_1;EVENT=281709;SECONDARY;SU=14;PE=14;SR=0;ALG=SUM;AF=0.001901;NSAMP=32;MSQ=7.74;AN=16834;AC=32;NS=8438;AC_Hom=0;AC_Het=32;AC_Hemi=0;MAF=0.00189618;HWE=1;NFAM=32
6	32726787	210220_2	N	]6:32629947]N	172048	LOW	SVTYPE=BND;POS=32629947;STRANDS=+-:14805;CIPOS=-43,11;CIEND=-2,30;CIPOS95=0,0;CIEND95=0,0;MATEID=210220_1;EVENT=210220;SECONDARY;SU=14805;PE=14805;SR=0;ALG=PROD;AF=0.1341;NSAMP=2257;MSQ=75.72;AN=16834;AC=2257;NS=8438;AC_Hom=0;AC_Het=2264;AC_Hemi=0;MAF=0.134155;HWE=0;NFAM=2094
6	32726807	210221_2	N	]6:32630264]N	151041	LOW	SVTYPE=BND;POS=32630264;STRANDS=+-:229;IMPRECISE;CIPOS=-166,16;CIEND=-18,29;CIPOS95=-6,6;CIEND95=-18,27;MATEID=210221_1;EVENT=210221;SECONDARY;SU=229;PE=229;SR=0;ALG=PROD;AF=0.1242;NSAMP=2091;MSQ=71.66;AN=16834;AC=2091;NS=8438;AC_Hom=0;AC_Het=2098;AC_Hemi=0;MAF=0.124319;HWE=0;NFAM=1955
6	32727117	281710_2	N	N[6:32630160[	203313	LOW	SVTYPE=BND;POS=32630160;STRANDS=-+:20236;IMPRECISE;CIPOS=-186,638;CIEND=-519,274;CIPOS95=-163,163;CIEND95=-107,107;MATEID=281710_1;EVENT=281710;SECONDARY;SU=20236;PE=20236;SR=0;ALG=SUM;AF=0.2582;NSAMP=3784;MSQ=53.42;RETAINED;AN=16834;AC=4347;NS=8438;AC_Hom=1128;AC_Het=3232;AC_Hemi=0;MAF=0.258355;HWE=0.977336;NFAM=3383
6	32727148	210222_2	N	]6:32630306]N	131251	LOW	SVTYPE=BND;POS=32630306;STRANDS=+-:9;IMPRECISE;CIPOS=-30,26;CIEND=-25,29;CIPOS95=0,0;CIEND95=-5,5;MATEID=210222_1;EVENT=210222;SECONDARY;SU=9;PE=3;SR=6;ALG=PROD;AF=0.1334;NSAMP=2245;MSQ=57.99;AN=16834;AC=2245;NS=8438;AC_Hom=0;AC_Het=2250;AC_Hemi=0;MAF=0.133325;HWE=0;NFAM=2075
6	32727820	281713_2	N	N[6:32630889[	200852	LOW	SVTYPE=BND;POS=32630889;STRANDS=-+:19800;CIPOS=0,0;CIEND=0,0;CIPOS95=0,0;CIEND95=0,0;MATEID=281713_1;EVENT=281713;SECONDARY;SU=19800;PE=7390;SR=12410;ALG=PROD;AF=0.1434;NSAMP=2187;MSQ=91.46;AN=16834;AC=2414;NS=8438;AC_Hom=458;AC_Het=1964;AC_Hemi=0;MAF=0.143517;HWE=2.04285e-06;NFAM=1950
6	32728112	281715_2	N	N[6:32630874[	219045	LOW	SVTYPE=BND;POS=32630874;STRANDS=-+:77;IMPRECISE;CIPOS=-120,335;CIEND=-116,190;CIPOS95=-79,79;CIEND95=-116,138;MATEID=281715_1;EVENT=281715;SECONDARY;SU=77;PE=77;SR=0;ALG=SUM;AF=0.2957;NSAMP=4667;MSQ=46.55;RETAINED;AN=16834;AC=4977;NS=8438;AC_Hom=620;AC_Het=4373;AC_Hemi=0;MAF=0.295864;HWE=0;NFAM=4135
6	32728531	8357_2	N	N]1:19799510]	181.17	LOW	SVTYPE=BND;POS=32728531;STRANDS=++:21;CIPOS=-10,10;CIEND=-10,10;CIPOS95=0,0;CIEND95=0,0;MATEID=8357_1;EVENT=8357;SECONDARY;SU=21;PE=0;SR=21;ALG=PROD;AF=0.000594;NSAMP=10;MSQ=15.72;AN=16834;AC=10;NS=8438;AC_Hom=0;AC_Het=10;AC_Hemi=0;MAF=0.000592557;HWE=1;NFAM=10
6	32728598	210227_2	N	]6:32631855]N	428388	LOW	SVTYPE=BND;POS=32631855;STRANDS=+-:574;IMPRECISE;CIPOS=-229,247;CIEND=-106,533;CIPOS95=-82,82;CIEND95=-106,127;MATEID=210227_1;EVENT=210227;SECONDARY;SU=574;PE=571;SR=3;ALG=SUM;AF=0.2429;NSAMP=4089;MSQ=104.38;RETAINED;AN=16834;AC=4089;NS=8438;AC_Hom=0;AC_Het=4103;AC_Hemi=0;MAF=0.243126;HWE=0;NFAM=3676
6	32729423	210234_2	N	]6:32632523]N	571.35	LOW	SVTYPE=BND;POS=32632523;STRANDS=+-:15;IMPRECISE;CIPOS=-330,30;CIEND=-30,227;CIPOS95=-127,30;CIEND95=-30,69;MATEID=210234_1;EVENT=210234;SECONDARY;SU=15;PE=15;SR=0;ALG=PROD;AF=0.001485;NSAMP=25;MSQ=21.05;AN=16834;AC=25;NS=8438;AC_Hom=0;AC_Het=25;AC_Hemi=0;MAF=0.00148139;HWE=1;NFAM=25
6	32729485	311864_1	N	N]6:33048639]	1811.09	LOW	SVTYPE=BND;POS=32729485;STRANDS=++:78;CIPOS=-5,4;CIEND=-5,4;CIPOS95=0,0;CIEND95=0,0;MATEID=311864_2;EVENT=311864;SU=78;PE=0;SR=78;ALG=PROD;AF=0.00303;NSAMP=51;MSQ=34.23;AN=16834;AC=51;NS=8438;AC_Hom=0;AC_Het=52;AC_Hemi=0;MAF=0.0030813;HWE=1;NFAM=51
6	32729496	281724_2	N	N[6:32632608[	36125.7	LOW	SVTYPE=BND;POS=32632608;STRANDS=-+:672;CIPOS=-1,0;CIEND=-1,1;CIPOS95=0,0;CIEND95=0,0;MATEID=281724_1;EVENT=281724;SECONDARY;SU=672;PE=61;SR=611;ALG=PROD;AF=0.1029;NSAMP=1727;MSQ=20.08;AN=16834;AC=1733;NS=8438;AC_Hom=12;AC_Het=1727;AC_Hemi=0;MAF=0.103046;HWE=1.74504e-34;NFAM=1579
6	32729505	281719_2	N	N[6:32632266[	171942	LOW	SVTYPE=BND;POS=32632266;STRANDS=-+:11589;IMPRECISE;CIPOS=-634,269;CIEND=-603,149;CIPOS95=-390,269;CIEND95=-98,98;MATEID=281719_1;EVENT=281719;SECONDARY;SU=11589;PE=11584;SR=5;ALG=SUM;AF=0.2257;NSAMP=3069;MSQ=55.56;RETAINED;AN=16834;AC=3799;NS=8438;AC_Hom=1464;AC_Het=2345;AC_Hemi=0;MAF=0.225705;HWE=0;NFAM=2800
6	32730238	210235_2	N	]6:32633351]N	95278	LOW	SVTYPE=BND;POS=32633351;STRANDS=+-:7468;CIPOS=0,0;CIEND=0,0;CIPOS95=0,0;CIEND95=0,0;MATEID=210235_1;EVENT=210235;SECONDARY;SU=7468;PE=294;SR=7174;ALG=PROD;AF=0.07004;NSAMP=1179;MSQ=80.32;AN=16834;AC=1179;NS=8438;AC_Hom=0;AC_Het=1181;AC_Hemi=0;MAF=0.069981;HWE=8.00338e-20;NFAM=1109
6	32730286	281725_2	N	N[6:32633394[	91337	LOW	SVTYPE=BND;POS=32633394;STRANDS=-+:1116;CIPOS=0,0;CIEND=0,0;CIPOS95=0,0;CIEND95=0,0;MATEID=281725_1;EVENT=281725;SECONDARY;SU=1116;PE=114;SR=1002;ALG=PROD;AF=0.1714;NSAMP=2811;MSQ=32.06;AN=16834;AC=2886;NS=8438;AC_Hom=152;AC_Het=2741;AC_Hemi=0;MAF=0.171427;HWE=0;NFAM=2541
6	32740931	281727_2	N	N[6:32653848[	22149.3	LOW	SVTYPE=BND;POS=32653848;STRANDS=-+:95;CIPOS=-6,5;CIEND=-6,6;CIPOS95=0,0;CIEND95=0,0;MATEID=281727_1;EVENT=281727;SECONDARY;SU=95;PE=0;SR=95;ALG=PROD;AF=0.0635;NSAMP=1047;MSQ=20.27;AN=16834;AC=1069;NS=8438;AC_Hom=44;AC_Het=1027;AC_Hemi=0;MAF=0.0634629;HWE=0.0275147;NFAM=959
6	32745388	50218_2	N	[4:165407635[N	20.77	LOW	SVTYPE=BND;POS=32745388;STRANDS=--:4;IMPRECISE;CIPOS=-539,8;CIEND=-559,10;CIPOS95=-181,1;CIEND95=-182,0;MATEID=50218_1;EVENT=50218;SECONDARY;SU=4;PE=4;SR=0;ALG=PROD;AF=5.94e-05;NSAMP=1;MSQ=20.76;AN=16834;AC=1;NS=8438;AC_Hom=0;AC_Het=1;AC_Hemi=0;MAF=5.92557e-05;HWE=1;NFAM=1
6	32745389	43391_2	N	]3:68487033]N	205.71	LOW	SVTYPE=BND;POS=32745389;STRANDS=+-:48;IMPRECISE;CIPOS=-216,16;CIEND=-7,327;CIPOS95=-35,16;CIEND95=-7,71;MATEID=43391_1;EVENT=43391;SECONDARY;SU=48;PE=48;SR=0;ALG=PROD;AF=0.000594;NSAMP=10;MSQ=19.48;AN=16834;AC=10;NS=8438;AC_Hom=0;AC_Het=10;AC_Hemi=0;MAF=0.000592557;HWE=1;NFAM=10
6	32745741	60918_1	N	N[16:83879207[	206.73	LOW	SVTYPE=BND;POS=32745741;STRANDS=+-:440;CIPOS=-1,1;CIEND=-1,1;CIPOS95=0,0;CIEND95=0,0;MATEID=60918_2;EVENT=60918;SU=440;PE=0;SR=440;ALG=PROD;AF=0.000594;NSAMP=10;MSQ=18.79;AN=16834;AC=10;NS=8438;AC_Hom=0;AC_Het=10;AC_Hemi=0;MAF=0.000592557;HWE=1;NFAM=10
6	32749241	210243	N	<DEL:ME:SINE|Alu|AluYg6>	6.82823e+06	PASS	SVTYPE=MEI;POS=32749241;SVLEN=-300;END=32749541;STRANDS=+-:142462;CIPOS=0,0;CIEND=0,0;CIPOS95=0,0;CIEND95=0,0;SU=142462;PE=27408;SR=115054;ALG=PROD;AF=0.7103;NSAMP=7655;MSQ=888.88;AN=16834;AC=11957;NS=8438;AC_Hom=8632;AC_Het=3360;AC_Hemi=0;MAF=0.289405;HWE=0.0035918;NFAM=6761
6	32751022	210244_1	N	N[6:32751082[	180845	LOW	SVTYPE=BND;POS=32751022;STRANDS=+-:6070;CIPOS=0,0;CIEND=0,0;CIPOS95=0,0;CIEND95=0,0;MATEID=210244_2;EVENT=210244;SU=6070;PE=13;SR=6057;ALG=PROD;AF=0.04984;NSAMP=809;MSQ=221.97;AN=16834;AC=839;NS=8438;AC_Hom=62;AC_Het=782;AC_Hemi=0;MAF=0.0500119;HWE=0.0287929;NFAM=681
6	32751082	210244_2	N	]6:32751022]N	180845	LOW	SVTYPE=BND;POS=32751022;STRANDS=+-:6070;CIPOS=0,0;CIEND=0,0;CIPOS95=0,0;CIEND95=0,0;MATEID=210244_1;EVENT=210244;SECONDARY;SU=6070;PE=13;SR=6057;ALG=PROD;AF=0.04984;NSAMP=809;MSQ=221.97;AN=16834;AC=839;NS=8438;AC_Hom=62;AC_Het=782;AC_Hemi=0;MAF=0.0500119;HWE=0.0287929;NFAM=681
6	32753258	210245	N	<DEL>	401.58	PASS	SVTYPE=DEL;POS=32753258;SVLEN=-753;END=32754011;STRANDS=+-:18;CIPOS=-10,10;CIEND=-4,1;CIPOS95=0,0;CIEND95=0,0;SU=18;PE=10;SR=8;ALG=PROD;AF=5.94e-05;NSAMP=1;MSQ=401.58;AN=16834;AC=1;NS=8438;AC_Hom=0;AC_Het=1;AC_Hemi=0;MAF=5.92557e-05;HWE=1;NFAM=1
6	32773436	50219_2	N	[4:25497168[N	32442.9	LOW	SVTYPE=BND;POS=32773436;STRANDS=--:122;IMPRECISE;CIPOS=-101,30;CIEND=-270,36;CIPOS95=-5,5;CIEND95=-59,36;MATEID=50219_1;EVENT=50219;SECONDARY;SU=122;PE=122;SR=0;ALG=PROD;AF=0.04247;NSAMP=705;MSQ=45.36;AN=16834;AC=715;NS=8438;AC_Hom=20;AC_Het=699;AC_Hemi=0;MAF=0.0426049;HWE=0.181471;NFAM=662
6	32778707	210250_1	N	N[6:32853254[	318963	LOW	SVTYPE=BND;POS=32778707;STRANDS=+-:759;IMPRECISE;CIPOS=-10,81;CIEND=-228,10;CIPOS95=-1,1;CIEND95=-14,10;MATEID=210250_2;EVENT=210250;SU=759;PE=759;SR=0;ALG=PROD;AF=0.1986;NSAMP=3344;MSQ=95.03;AN=16834;AC=3344;NS=8438;AC_Hom=0;AC_Het=3352;AC_Hemi=0;MAF=0.198625;HWE=0;NFAM=2985
6	32779107	210247	N	<DEL>	2.11785e+06	PASS	SVTYPE=DEL;POS=32779107;SVLEN=-372;END=32779479;STRANDS=+-:32;IMPRECISE;CIPOS=-278,41;CIEND=-101,227;CIPOS95=-228,41;CIEND95=-101,173;SU=32;PE=32;SR=0;ALG=SUM;AF=0.6199;NSAMP=6963;MSQ=303.27;RETAINED;AN=16832;AC=10434;NS=8437;AC_Hom=6964;AC_Het=3502;AC_Hemi=0;MAF=0.379756;HWE=1.42529e-27;NFAM=6136
6	32779820	281728_1	N	]6:32853410]N	1.3242e+06	LOW	SVTYPE=BND;POS=32779820;STRANDS=-+:13582;CIPOS=0,0;CIEND=0,0;CIPOS95=0,0;CIEND95=0,0;MATEID=281728_2;EVENT=281728;SU=13582;PE=5874;SR=7708;ALG=PROD;AF=0.6283;NSAMP=7011;MSQ=188.32;AN=16834;AC=10576;NS=8438;AC_Hom=7148;AC_Het=3458;AC_Hemi=0;MAF=0.371534;HWE=4.6467e-29;NFAM=6168
6	32792924	43392_2	N	N[3:104657530[	14160.3	LOW	SVTYPE=BND;POS=32792924;STRANDS=-+:4;CIPOS=-29,28;CIEND=-29,28;CIPOS95=0,0;CIEND95=0,0;MATEID=43392_1;EVENT=43392;SECONDARY;SU=4;PE=0;SR=4;ALG=PROD;AF=0.03303;NSAMP=556;MSQ=24.62;AN=16834;AC=556;NS=8438;AC_Hom=0;AC_Het=557;AC_Hemi=0;MAF=0.0330054;HWE=0.000119142;NFAM=531
6	32792924	43393_2	N	N]3:130081169]	12688	LOW	SVTYPE=BND;POS=32792924;STRANDS=++:5;CIPOS=-30,30;CIEND=-30,30;CIPOS95=0,0;CIEND95=0,0;MATEID=43393_1;EVENT=43393;SECONDARY;SU=5;PE=0;SR=5;ALG=PROD;AF=0.03095;NSAMP=519;MSQ=23.47;AN=16834;AC=521;NS=8438;AC_Hom=4;AC_Het=519;AC_Hemi=0;MAF=0.0309908;HWE=0.0266402;NFAM=498
6	32792924	56326_2	N	N]5:79912886]	8975.59	LOW	SVTYPE=BND;POS=32792924;STRANDS=++:4;CIPOS=-9,8;CIEND=-9,8;CIPOS95=0,0;CIEND95=0,0;MATEID=56326_1;EVENT=56326;SECONDARY;SU=4;PE=0;SR=4;ALG=PROD;AF=0.02388;NSAMP=401;MSQ=21.36;AN=16834;AC=402;NS=8438;AC_Hom=2;AC_Het=402;AC_Hemi=0;MAF=0.0239393;HWE=0.0960605;NFAM=388
6	32795504	210251	N	<DEL>	1.38812e+06	PASS	SVTYPE=DEL;POS=32795504;SVLEN=-176;END=32795680;STRANDS=+-:41879;CIPOS=0,0;CIEND=0,0;CIPOS95=0,0;CIEND95=0,0;SU=41879;PE=825;SR=41054;ALG=PROD;AF=0.244;NSAMP=3619;MSQ=381.64;AN=16834;AC=4107;NS=8438;AC_Hom=982;AC_Het=3142;AC_Hemi=0;MAF=0.244371;HWE=0.461198;NFAM=3171
6	32835956	281729_1	N	]6:32836081]N	15646.1	LOW	SVTYPE=BND;POS=32835956;STRANDS=-+:28;CIPOS=-26,25;CIEND=-26,25;CIPOS95=0,0;CIEND95=0,0;MATEID=281729_2;EVENT=281729;SU=28;PE=0;SR=28;ALG=PROD;AF=0.01313;NSAMP=212;MSQ=73.76;AN=16834;AC=221;NS=8438;AC_Hom=18;AC_Het=203;AC_Hemi=0;MAF=0.0130955;HWE=1.25897e-05;NFAM=198
6	32836081	281729_2	N	N[6:32835956[	15646.1	LOW	SVTYPE=BND;POS=32835956;STRANDS=-+:28;CIPOS=-26,25;CIEND=-26,25;CIPOS95=0,0;CIEND95=0,0;MATEID=281729_1;EVENT=281729;SECONDARY;SU=28;PE=0;SR=28;ALG=PROD;AF=0.01313;NSAMP=212;MSQ=73.76;AN=16834;AC=221;NS=8438;AC_Hom=18;AC_Het=203;AC_Hemi=0;MAF=0.0130955;HWE=1.25897e-05;NFAM=198
6	32841092	281730_1	N	]6:96558716]N	53894.8	LOW	SVTYPE=BND;POS=32841092;STRANDS=-+:84;CIPOS=-7,7;CIEND=-7,7;CIPOS95=0,0;CIEND95=0,0;MATEID=281730_2;EVENT=281730;SU=84;PE=0;SR=84;ALG=PROD;AF=0.1733;NSAMP=2911;MSQ=17.71;AN=16834;AC=2918;NS=8438;AC_Hom=14;AC_Het=2915;AC_Hemi=0;MAF=0.17356;HWE=0;NFAM=2597
6	32853254	210250_2	N	]6:32778707]N	318963	LOW	SVTYPE=BND;POS=32778707;STRANDS=+-:759;IMPRECISE;CIPOS=-228,10;CIEND=-10,81;CIPOS95=-14,10;CIEND95=-1,1;MATEID=210250_1;EVENT=210250;SECONDARY;SU=759;PE=759;SR=0;ALG=PROD;AF=0.1986;NSAMP=3344;MSQ=95.03;AN=16834;AC=3344;NS=8438;AC_Hom=0;AC_Het=3352;AC_Hemi=0;MAF=0.198625;HWE=0;NFAM=2985
6	32853410	281728_2	N	N[6:32779820[	1.3242e+06	LOW	SVTYPE=BND;POS=32779820;STRANDS=-+:13582;CIPOS=0,0;CIEND=0,0;CIPOS95=0,0;CIEND95=0,0;MATEID=281728_1;EVENT=281728;SECONDARY;SU=13582;PE=5874;SR=7708;ALG=PROD;AF=0.6283;NSAMP=7011;MSQ=188.32;AN=16834;AC=10576;NS=8438;AC_Hom=7148;AC_Het=3458;AC_Hemi=0;MAF=0.371534;HWE=4.6467e-29;NFAM=6168
6	32857190	62270_1	N	[7:40572123[N	3473.99	LOW	SVTYPE=BND;POS=32857190;STRANDS=--:20;CIPOS=-9,8;CIEND=-9,8;CIPOS95=0,0;CIEND95=0,0;MATEID=62270_2;EVENT=62270;SU=20;PE=0;SR=20;ALG=PROD;AF=0.008495;NSAMP=143;MSQ=23.44;AN=16834;AC=143;NS=8438;AC_Hom=0;AC_Het=143;AC_Hemi=0;MAF=0.00847357;HWE=1;NFAM=141
6	32857190	63722_1	N	[X:92775683[N	8573.69	LOW	SVTYPE=BND;POS=32857190;STRANDS=--:69;CIPOS=-6,5;CIEND=-5,9;CIPOS95=0,0;CIEND95=0,0;MATEID=63722_2;EVENT=63722;SU=69;PE=0;SR=69;ALG=PROD;AF=0.02008;NSAMP=335;MSQ=24.91;AN=16834;AC=338;NS=8438;AC_Hom=6;AC_Het=332;AC_Hemi=0;MAF=0.0200284;HWE=1;NFAM=330
6	32886775	210252	N	<DEL>	1662.73	PASS	SVTYPE=DEL;POS=32886775;SVLEN=-299;END=32887074;STRANDS=+-:25;IMPRECISE;CIPOS=-30,201;CIEND=-165,30;CIPOS95=-18,18;CIEND95=-37,30;SU=25;PE=25;SR=0;ALG=PROD;AF=0.0004752;NSAMP=8;MSQ=207.43;AN=16834;AC=8;NS=8438;AC_Hom=0;AC_Het=8;AC_Hemi=0;MAF=0.000474046;HWE=1;NFAM=8
6	32922155	210253_1	N	N[6:32922455[	12.33	LOW	SVTYPE=BND;POS=32922155;STRANDS=+-:4;IMPRECISE;CIPOS=-9,8;CIEND=-5,9;CIPOS95=0,0;CIEND95=0,1;MATEID=210253_2;EVENT=210253;SU=4;PE=0;SR=4;ALG=PROD;AF=5.94e-05;NSAMP=1;MSQ=12.11;AN=16834;AC=1;NS=8438;AC_Hom=0;AC_Het=1;AC_Hemi=0;MAF=5.92557e-05;HWE=1;NFAM=1
6	32922455	210253_2	N	]6:32922155]N	12.33	LOW	SVTYPE=BND;POS=32922155;STRANDS=+-:4;IMPRECISE;CIPOS=-5,9;CIEND=-9,8;CIPOS95=0,1;CIEND95=0,0;MATEID=210253_1;EVENT=210253;SECONDARY;SU=4;PE=0;SR=4;ALG=PROD;AF=5.94e-05;NSAMP=1;MSQ=12.11;AN=16834;AC=1;NS=8438;AC_Hom=0;AC_Het=1;AC_Hemi=0;MAF=5.92557e-05;HWE=1;NFAM=1
6	32943087	56327_2	N	N[5:5186415[	26.19	LOW	SVTYPE=BND;POS=32943087;STRANDS=-+:6;CIPOS=-6,5;CIEND=-6,5;CIPOS95=0,0;CIEND95=0,0;MATEID=56327_1;EVENT=56327;SECONDARY;SU=6;PE=0;SR=6;ALG=PROD;AF=0.0001188;NSAMP=2;MSQ=12.67;AN=16834;AC=2;NS=8438;AC_Hom=0;AC_Het=2;AC_Hemi=0;MAF=0.000118511;HWE=1;NFAM=2
6	32951230	210254_1	N	N[6:32951281[	758.62	PASS	SVTYPE=BND;POS=32951230;STRANDS=+-:22;CIPOS=-10,10;CIEND=-10,10;CIPOS95=0,0;CIEND95=0,0;MATEID=210254_2;EVENT=210254;SU=22;PE=0;SR=22;ALG=PROD;AF=5.94e-05;NSAMP=1;MSQ=758.33;AN=16834;AC=1;NS=8438;AC_Hom=0;AC_Het=1;AC_Hemi=0;MAF=5.92557e-05;HWE=1;NFAM=1
6	32951281	210254_2	N	]6:32951230]N	758.62	PASS	SVTYPE=BND;POS=32951230;STRANDS=+-:22;CIPOS=-10,10;CIEND=-10,10;CIPOS95=0,0;CIEND95=0,0;MATEID=210254_1;EVENT=210254;SECONDARY;SU=22;PE=0;SR=22;ALG=PROD;AF=5.94e-05;NSAMP=1;MSQ=758.33;AN=16834;AC=1;NS=8438;AC_Hom=0;AC_Het=1;AC_Hemi=0;MAF=5.92557e-05;HWE=1;NFAM=1
6	32975727	210255	N	<DEL>	236.77	PASS	SVTYPE=DEL;POS=32975727;SVLEN=-2336;END=32978063;STRANDS=+-:17;CIPOS=0,0;CIEND=-10,10;CIPOS95=0,0;CIEND95=0,0;SU=17;PE=9;SR=8;ALG=PROD;AF=5.94e-05;NSAMP=1;MSQ=236.77;AN=16834;AC=1;NS=8438;AC_Hom=0;AC_Het=1;AC_Hemi=0;MAF=5.92557e-05;HWE=1;NFAM=1
6	32980049	210256	N	<DEL>	836.36	PASS	SVTYPE=DEL;POS=32980049;SVLEN=-984;END=32981033;STRANDS=+-:33;CIPOS=-7,10;CIEND=-10,10;CIPOS95=0,0;CIEND95=0,0;SU=33;PE=25;SR=8;ALG=PROD;AF=5.94e-05;NSAMP=1;MSQ=836.36;AN=16834;AC=1;NS=8438;AC_Hom=0;AC_Het=1;AC_Hemi=0;MAF=5.92557e-05;HWE=1;NFAM=1
6	32982092	210257_1	N	N[6:32983419[	71286.6	PASS	SVTYPE=BND;POS=32982092;STRANDS=+-:3217;CIPOS=0,0;CIEND=0,0;CIPOS95=0,0;CIEND95=0,0;MATEID=210257_2;EVENT=210257;SU=3217;PE=2051;SR=1166;ALG=PROD;AF=0.01081;NSAMP=182;MSQ=390.04;AN=16834;AC=182;NS=8438;AC_Hom=0;AC_Het=183;AC_Hemi=0;MAF=0.0108438;HWE=0.628085;NFAM=177
6	32982099	281731_1	N	]6:32983942]N	39389.5	LOW	SVTYPE=BND;POS=32982099;STRANDS=-+:3315;CIPOS=0,0;CIEND=0,0;CIPOS95=0,0;CIEND95=0,0;MATEID=281731_2;EVENT=281731;SU=3315;PE=1948;SR=1367;ALG=PROD;AF=0.01687;NSAMP=182;MSQ=215.73;AN=16834;AC=284;NS=8438;AC_Hom=204;AC_Het=81;AC_Hemi=0;MAF=0.0168879;HWE=0;NFAM=177
6	32983419	210257_2	N	]6:32982092]N	71286.6	PASS	SVTYPE=BND;POS=32982092;STRANDS=+-:3217;CIPOS=0,0;CIEND=0,0;CIPOS95=0,0;CIEND95=0,0;MATEID=210257_1;EVENT=210257;SECONDARY;SU=3217;PE=2051;SR=1166;ALG=PROD;AF=0.01081;NSAMP=182;MSQ=390.04;AN=16834;AC=182;NS=8438;AC_Hom=0;AC_Het=183;AC_Hemi=0;MAF=0.0108438;HWE=0.628085;NFAM=177
6	32983942	281731_2	N	N[6:32982099[	39389.5	LOW	SVTYPE=BND;POS=32982099;STRANDS=-+:3315;CIPOS=0,0;CIEND=0,0;CIPOS95=0,0;CIEND95=0,0;MATEID=281731_1;EVENT=281731;SECONDARY;SU=3315;PE=1948;SR=1367;ALG=PROD;AF=0.01687;NSAMP=182;MSQ=215.73;AN=16834;AC=284;NS=8438;AC_Hom=204;AC_Het=81;AC_Hemi=0;MAF=0.0168879;HWE=0;NFAM=177
6	32991359	62230_1	N	N[7:29312963[	431.21	LOW	SVTYPE=BND;POS=32991359;STRANDS=+-:32;IMPRECISE;CIPOS=-30,30;CIEND=-28,26;CIPOS95=0,0;CIEND95=-2,2;MATEID=62230_2;EVENT=62230;SU=32;PE=25;SR=7;ALG=PROD;AF=0.0005346;NSAMP=9;MSQ=47.59;AN=16834;AC=9;NS=8438;AC_Hom=0;AC_Het=9;AC_Hemi=0;MAF=0.000533302;HWE=1;NFAM=9
6	32995357	210258_1	N	N[6:107546327[	33418.3	LOW	SVTYPE=BND;POS=32995357;STRANDS=+-:4;IMPRECISE;CIPOS=-8,10;CIEND=-10,8;CIPOS95=-1,3;CIEND95=-1,0;MATEID=210258_2;EVENT=210258;SU=4;PE=2;SR=2;ALG=PROD;AF=0.07414;NSAMP=1241;MSQ=26.16;AN=16834;AC=1248;NS=8438;AC_Hom=14;AC_Het=1235;AC_Hemi=0;MAF=0.0740104;HWE=1.22217e-13;NFAM=1208
6	32995359	8358_2	N	N]1:45510476]	4358.08	LOW	SVTYPE=BND;POS=32995359;STRANDS=++:6;IMPRECISE;CIPOS=-10,9;CIEND=-6,10;CIPOS95=-1,1;CIEND95=-1,1;MATEID=8358_1;EVENT=8358;SECONDARY;SU=6;PE=3;SR=3;ALG=PROD;AF=0.01283;NSAMP=211;MSQ=19.73;AN=16830;AC=216;NS=8436;AC_Hom=10;AC_Het=206;AC_Hemi=0;MAF=0.0128023;HWE=0.0120981;NFAM=207
6	33009510	50220_2	N	N]4:90018488]	4.56	LOW	SVTYPE=BND;POS=33009510;STRANDS=++:6;IMPRECISE;CIPOS=-10,347;CIEND=-10,484;CIPOS95=-2,100;CIEND95=0,164;MATEID=50220_1;EVENT=50220;SECONDARY;SU=6;PE=6;SR=0;ALG=PROD;AF=5.94e-05;NSAMP=1;MSQ=4.56;AN=16834;AC=1;NS=8438;AC_Hom=0;AC_Het=1;AC_Hemi=0;MAF=5.92557e-05;HWE=1;NFAM=1
6	33009571	210259	N	<DEL>	303496	PASS	SVTYPE=DEL;POS=33009571;SVLEN=-208;END=33009779;STRANDS=+-:59;IMPRECISE;CIPOS=-145,240;CIEND=-341,49;CIPOS95=-105,105;CIEND95=-84,49;SU=59;PE=41;SR=18;ALG=SUM;AF=0.1984;NSAMP=3300;MSQ=91.54;AN=16824;AC=3338;NS=8433;AC_Hom=76;AC_Het=3267;AC_Hemi=0;MAF=0.198209;HWE=0;NFAM=2898
6	33009614	59653_1	N	N[12:82498962[	535.17	LOW	SVTYPE=BND;POS=33009614;STRANDS=+-:18;IMPRECISE;CIPOS=-50,326;CIEND=-312,33;CIPOS95=-42,42;CIEND95=-105,33;MATEID=59653_2;EVENT=59653;SU=18;PE=18;SR=0;ALG=PROD;AF=0.001129;NSAMP=19;MSQ=25.94;AN=16834;AC=19;NS=8438;AC_Hom=0;AC_Het=19;AC_Hemi=0;MAF=0.00112586;HWE=1;NFAM=19
6	33009768	59675_1	N	[12:92866891[N	22.3	LOW	SVTYPE=BND;POS=33009768;STRANDS=--:4;CIPOS=-9,8;CIEND=-9,8;CIPOS95=0,0;CIEND95=0,0;MATEID=59675_2;EVENT=59675;SU=4;PE=0;SR=4;ALG=PROD;AF=5.94e-05;NSAMP=1;MSQ=12.23;AN=16834;AC=1;NS=8438;AC_Hom=0;AC_Het=1;AC_Hemi=0;MAF=5.92557e-05;HWE=1;NFAM=1
6	33009776	59654_1	N	]12:82499123]N	234.97	LOW	SVTYPE=BND;POS=33009776;STRANDS=-+:8;IMPRECISE;CIPOS=-299,30;CIEND=-44,577;CIPOS95=-137,30;CIEND95=-44,177;MATEID=59654_2;EVENT=59654;SU=8;PE=8;SR=0;ALG=SUM;AF=0.0009505;NSAMP=16;MSQ=13.09;AN=16834;AC=16;NS=8438;AC_Hom=0;AC_Het=16;AC_Hemi=0;MAF=0.000948092;HWE=1;NFAM=16
6	33009795	43394_2	N	N[3:188503404[	486.94	LOW	SVTYPE=BND;POS=33009795;STRANDS=-+:22;IMPRECISE;CIPOS=-30,490;CIEND=-312,50;CIPOS95=-30,163;CIEND95=-141,50;MATEID=43394_1;EVENT=43394;SECONDARY;SU=22;PE=22;SR=0;ALG=PROD;AF=0.001069;NSAMP=18;MSQ=25.73;AN=16834;AC=18;NS=8438;AC_Hom=0;AC_Het=18;AC_Hemi=0;MAF=0.0010666;HWE=1;NFAM=18
6	33009812	59991_1	N	N[13:81157622[	78367.8	LOW	SVTYPE=BND;POS=33009812;STRANDS=+-:2045;IMPRECISE;CIPOS=-5,283;CIEND=-71,28;CIPOS95=-5,31;CIEND95=-2,2;MATEID=59991_2;EVENT=59991;SU=2045;PE=2045;SR=0;ALG=PROD;AF=0.09885;NSAMP=1664;MSQ=46.54;AN=16834;AC=1664;NS=8438;AC_Hom=0;AC_Het=1670;AC_Hemi=0;MAF=0.0989571;HWE=2.76358e-40;NFAM=1531
6	33026728	210260	N	<DEL:ME:Other|Other|SVA_D>	713296	PASS	SVTYPE=MEI;POS=33026728;SVLEN=-1872;END=33028600;STRANDS=+-:14054;CIPOS=0,0;CIEND=0,0;CIPOS95=0,0;CIEND95=0,0;SU=14054;PE=6844;SR=7210;ALG=PROD;AF=0.2792;NSAMP=3586;MSQ=198.7;AN=16834;AC=4700;NS=8438;AC_Hom=2228;AC_Het=2476;AC_Hemi=0;MAF=0.278739;HWE=0;NFAM=3360
6	33030303	56328_2	N	]5:70848652]N	69163.8	LOW	SVTYPE=BND;POS=33030303;STRANDS=+-:32;IMPRECISE;CIPOS=-240,30;CIEND=-30,279;CIPOS95=-59,30;CIEND95=-30,54;MATEID=56328_1;EVENT=56328;SECONDARY;SU=32;PE=32;SR=0;ALG=PROD;AF=0.07948;NSAMP=1338;MSQ=51.37;AN=16834;AC=1338;NS=8438;AC_Hom=0;AC_Het=1338;AC_Hemi=0;MAF=0.0792842;HWE=1.80378e-25;NFAM=1289
6	33030303	63893_1	N	[X:144517072[N	51884.1	LOW	SVTYPE=BND;POS=33030303;STRANDS=--:19;CIPOS=-27,24;CIEND=-27,23;CIPOS95=0,0;CIEND95=0,0;MATEID=63893_2;EVENT=63893;SU=19;PE=12;SR=7;ALG=PROD;AF=0.07515;NSAMP=1258;MSQ=40.81;AN=16834;AC=1265;NS=8438;AC_Hom=14;AC_Het=1251;AC_Hemi=0;MAF=0.0749585;HWE=3.69035e-14;NFAM=1205
6	33030303	8359_2	N	[1:12962180[N	76133.5	LOW	SVTYPE=BND;POS=33030303;STRANDS=--:707;CIPOS=-7,4;CIEND=-5,1;CIPOS95=0,0;CIEND95=0,0;MATEID=8359_1;EVENT=8359;SECONDARY;SU=707;PE=604;SR=103;ALG=PROD;AF=0.06992;NSAMP=1174;MSQ=64.52;AN=16834;AC=1177;NS=8438;AC_Hom=6;AC_Het=1172;AC_Hemi=0;MAF=0.0698033;HWE=2.90141e-15;NFAM=1130
6	33030332	63673_1	N	[X:76499126[N	5067.29	LOW	SVTYPE=BND;POS=33030332;STRANDS=--:5;IMPRECISE;CIPOS=-302,10;CIEND=-416,10;CIPOS95=-146,1;CIEND95=-176,1;MATEID=63673_2;EVENT=63673;SU=5;PE=5;SR=0;ALG=PROD;AF=0.01218;NSAMP=205;MSQ=23.6;AN=16834;AC=205;NS=8438;AC_Hom=0;AC_Het=205;AC_Hemi=0;MAF=0.0121474;HWE=0.637764;NFAM=198
6	33048639	311864_2	N	N]6:32729485]	1811.09	LOW	SVTYPE=BND;POS=33048639;STRANDS=++:78;CIPOS=-5,4;CIEND=-5,4;CIPOS95=0,0;CIEND95=0,0;MATEID=311864_1;EVENT=311864;SECONDARY;SU=78;PE=0;SR=78;ALG=PROD;AF=0.00303;NSAMP=51;MSQ=34.23;AN=16834;AC=51;NS=8438;AC_Hom=0;AC_Het=52;AC_Hemi=0;MAF=0.0030813;HWE=1;NFAM=51
6	33051719	210262_1	N	N[6:33094746[	54906.3	LOW	SVTYPE=BND;POS=33051719;STRANDS=+-:6;CIPOS=-6,5;CIEND=-6,5;CIPOS95=0,0;CIEND95=0,0;MATEID=210262_2;EVENT=210262;SU=6;PE=0;SR=6;ALG=PROD;AF=0.07027;NSAMP=1183;MSQ=45.96;AN=16834;AC=1183;NS=8438;AC_Hom=0;AC_Het=1183;AC_Hemi=0;MAF=0.0700995;HWE=8.17701e-20;NFAM=1145
6	33070682	210263_1	N	N[6:33071046[	593.34	PASS	SVTYPE=BND;POS=33070682;STRANDS=+-:11;CIPOS=-5,3;CIEND=-10,10;CIPOS95=0,0;CIEND95=0,0;MATEID=210263_2;EVENT=210263;SU=11;PE=3;SR=8;ALG=PROD;AF=0.0001188;NSAMP=2;MSQ=292.22;AN=16834;AC=2;NS=8438;AC_Hom=0;AC_Het=2;AC_Hemi=0;MAF=0.000118511;HWE=1;NFAM=2
6	33071002	63148_1	N	N]9:29018034]	1610.93	LOW	SVTYPE=BND;POS=33071002;STRANDS=++:4;CIPOS=-9,8;CIEND=-9,8;CIPOS95=0,0;CIEND95=0,0;MATEID=63148_2;EVENT=63148;SU=4;PE=0;SR=4;ALG=PROD;AF=0.005346;NSAMP=62;MSQ=25.43;AN=16834;AC=90;NS=8438;AC_Hom=56;AC_Het=34;AC_Hemi=0;MAF=0.00533302;HWE=0;NFAM=62
6	33071046	210263_2	N	]6:33070682]N	593.34	PASS	SVTYPE=BND;POS=33070682;STRANDS=+-:11;CIPOS=-10,10;CIEND=-5,3;CIPOS95=0,0;CIEND95=0,0;MATEID=210263_1;EVENT=210263;SECONDARY;SU=11;PE=3;SR=8;ALG=PROD;AF=0.0001188;NSAMP=2;MSQ=292.22;AN=16834;AC=2;NS=8438;AC_Hom=0;AC_Het=2;AC_Hemi=0;MAF=0.000118511;HWE=1;NFAM=2
6	33073193	210265	N	<DEL>	110.77	PASS	SVTYPE=DEL;POS=33073193;SVLEN=-3905;END=33077098;STRANDS=+-:8;IMPRECISE;CIPOS=-8,7;CIEND=-9,8;CIPOS95=-2,1;CIEND95=-1,1;SU=8;PE=5;SR=3;ALG=PROD;AF=5.94e-05;NSAMP=1;MSQ=110.77;AN=16834;AC=1;NS=8438;AC_Hom=0;AC_Het=1;AC_Hemi=0;MAF=5.92557e-05;HWE=1;NFAM=1
6	33093424	210266	N	<DEL:ME:SINE|Alu|AluYb8>	3.23745e+06	PASS	SVTYPE=MEI;POS=33093424;SVLEN=-314;END=33093738;STRANDS=+-:79912;CIPOS=0,0;CIEND=0,0;CIPOS95=0,0;CIEND95=0,0;SU=79912;PE=21125;SR=58787;ALG=PROD;AF=0.3703;NSAMP=5027;MSQ=642.33;AN=16834;AC=6233;NS=8438;AC_Hom=2418;AC_Het=3832;AC_Hemi=0;MAF=0.370348;HWE=0.0162017;NFAM=4423
6	33093713	63116_1	N	]9:18509230]N	8477.22	LOW	SVTYPE=BND;POS=33093713;STRANDS=-+:4;CIPOS=-9,8;CIEND=-9,8;CIPOS95=0,0;CIEND95=0,0;MATEID=63116_2;EVENT=63116;SU=4;PE=0;SR=4;ALG=PROD;AF=0.01663;NSAMP=280;MSQ=29.18;AN=16832;AC=280;NS=8437;AC_Hom=0;AC_Het=282;AC_Hemi=0;MAF=0.0167121;HWE=0.177919;NFAM=251
6	33094746	210262_2	N	]6:33051719]N	54906.3	LOW	SVTYPE=BND;POS=33051719;STRANDS=+-:6;CIPOS=-6,5;CIEND=-6,5;CIPOS95=0,0;CIEND95=0,0;MATEID=210262_1;EVENT=210262;SECONDARY;SU=6;PE=0;SR=6;ALG=PROD;AF=0.07027;NSAMP=1183;MSQ=45.96;AN=16834;AC=1183;NS=8438;AC_Hom=0;AC_Het=1183;AC_Hemi=0;MAF=0.0700995;HWE=8.17701e-20;NFAM=1145
6	33103017	43395_2	N	N]3:102787014]	12647.8	LOW	SVTYPE=BND;POS=33103017;STRANDS=++:4;CIPOS=-9,8;CIEND=-9,8;CIPOS95=0,0;CIEND95=0,0;MATEID=43395_1;EVENT=43395;SECONDARY;SU=4;PE=0;SR=4;ALG=PROD;AF=0.02109;NSAMP=355;MSQ=34.9;AN=16834;AC=355;NS=8438;AC_Hom=0;AC_Het=356;AC_Hemi=0;MAF=0.021095;HWE=0.0558751;NFAM=335
6	33103017	61276_1	N	N[18:10462565[	72.66	LOW	SVTYPE=BND;POS=33103017;STRANDS=+-:32;CIPOS=-29,28;CIEND=-29,28;CIPOS95=0,0;CIEND95=0,0;MATEID=61276_2;EVENT=61276;SU=32;PE=0;SR=32;ALG=PROD;AF=0.000297;NSAMP=3;MSQ=23.28;AN=16834;AC=5;NS=8438;AC_Hom=4;AC_Het=1;AC_Hemi=0;MAF=0.000296279;HWE=5.26811e-08;NFAM=3
6	33110485	61491_1	N	N[19:10159245[	466.5	LOW	SVTYPE=BND;POS=33110485;STRANDS=+-:20;IMPRECISE;CIPOS=-113,488;CIEND=-537,48;CIPOS95=-113,133;CIEND95=-160,48;MATEID=61491_2;EVENT=61491;SU=20;PE=20;SR=0;ALG=SUM;AF=0.001307;NSAMP=22;MSQ=20.43;AN=16834;AC=22;NS=8438;AC_Hom=0;AC_Het=22;AC_Hemi=0;MAF=0.00130363;HWE=1;NFAM=22
6	33110532	61492_1	N	]19:10159342]N	422.63	LOW	SVTYPE=BND;POS=33110532;STRANDS=-+:23;IMPRECISE;CIPOS=-30,29;CIEND=-12,28;CIPOS95=-1,1;CIEND95=-2,2;MATEID=61492_2;EVENT=61492;SU=23;PE=21;SR=2;ALG=PROD;AF=0.0005346;NSAMP=9;MSQ=46.04;AN=16834;AC=9;NS=8438;AC_Hom=0;AC_Het=9;AC_Hemi=0;MAF=0.000533302;HWE=1;NFAM=9
6	33110555	61684_1	N	[19:57522448[N	4856.72	LOW	SVTYPE=BND;POS=33110555;STRANDS=--:9;IMPRECISE;CIPOS=-299,30;CIEND=-284,30;CIPOS95=-104,30;CIEND95=-129,30;MATEID=61684_2;EVENT=61684;SU=9;PE=9;SR=0;ALG=PROD;AF=0.00897;NSAMP=151;MSQ=31.47;AN=16834;AC=151;NS=8438;AC_Hom=0;AC_Het=151;AC_Hemi=0;MAF=0.00894762;HWE=1;NFAM=149
6	33110558	50221_2	N	[4:154165396[N	34087.2	LOW	SVTYPE=BND;POS=33110558;STRANDS=--:28;IMPRECISE;CIPOS=-4,49;CIEND=-34,17;CIPOS95=-1,1;CIEND95=-1,1;MATEID=50221_1;EVENT=50221;SECONDARY;SU=28;PE=23;SR=5;ALG=PROD;AF=0.03938;NSAMP=663;MSQ=50.84;AN=16834;AC=663;NS=8438;AC_Hom=0;AC_Het=665;AC_Hemi=0;MAF=0.0394051;HWE=1.98635e-06;NFAM=580
6	33113491	63604_1	N	[X:48941324[N	9767.29	LOW	SVTYPE=BND;POS=33113491;STRANDS=--:106;IMPRECISE;CIPOS=-318,15;CIEND=-295,10;CIPOS95=-58,15;CIEND95=-45,10;MATEID=63604_2;EVENT=63604;SU=106;PE=106;SR=0;ALG=PROD;AF=0.024;NSAMP=404;MSQ=23.02;AN=16834;AC=404;NS=8438;AC_Hom=0;AC_Het=405;AC_Hemi=0;MAF=0.0239986;HWE=0.0162721;NFAM=396
6	33114154	281732	N	<DUP>	590.42	PASS	SVTYPE=DUP;POS=33114154;SVLEN=25881;END=33140035;STRANDS=-+:57;CIPOS=-30,30;CIEND=-23,23;CIPOS95=0,0;CIEND95=0,0;SU=57;PE=43;SR=14;ALG=PROD;AF=0.0002376;NSAMP=3;MSQ=196.55;AN=16834;AC=4;NS=8438;AC_Hom=2;AC_Het=2;AC_Hemi=0;MAF=0.000237023;HWE=0.000355545;NFAM=3
6	33124808	210267	N	<DEL>	353.55	PASS	SVTYPE=DEL;POS=33124808;SVLEN=-1012;END=33125820;STRANDS=+-:5;IMPRECISE;CIPOS=-9,478;CIEND=-499,10;CIPOS95=0,169;CIEND95=-163,0;SU=5;PE=5;SR=0;ALG=PROD;AF=5.94e-05;NSAMP=1;MSQ=353.55;AN=16834;AC=1;NS=8438;AC_Hom=0;AC_Het=1;AC_Hemi=0;MAF=5.92557e-05;HWE=1;NFAM=1
6	33124809	311865	N	<INV>	627.35	LOW	SVTYPE=INV;POS=33124809;SVLEN=669;END=33125478;STRANDS=++:15,--:1;CIPOS=-7,10;CIEND=-8,10;CIPOS95=0,0;CIEND95=0,0;SU=16;PE=10;SR=6;ALG=PROD;AF=0.0001188;NSAMP=2;MSQ=313.66;AN=16834;AC=2;NS=8438;AC_Hom=0;AC_Het=2;AC_Hemi=0;MAF=0.000118511;HWE=1;NFAM=2
6	33125313	311866_1	N	[6:33125821[N	617.44	PASS	SVTYPE=BND;POS=33125313;STRANDS=--:16;CIPOS=-2,1;CIEND=-2,1;CIPOS95=0,0;CIEND95=0,0;MATEID=311866_2;EVENT=311866;SU=16;PE=0;SR=16;ALG=PROD;AF=5.94e-05;NSAMP=1;MSQ=617.44;AN=16834;AC=1;NS=8438;AC_Hom=0;AC_Het=1;AC_Hemi=0;MAF=5.92557e-05;HWE=1;NFAM=1
6	33125821	311866_2	N	[6:33125313[N	617.44	PASS	SVTYPE=BND;POS=33125821;STRANDS=--:16;CIPOS=-2,1;CIEND=-2,1;CIPOS95=0,0;CIEND95=0,0;MATEID=311866_1;EVENT=311866;SECONDARY;SU=16;PE=0;SR=16;ALG=PROD;AF=5.94e-05;NSAMP=1;MSQ=617.44;AN=16834;AC=1;NS=8438;AC_Hom=0;AC_Het=1;AC_Hemi=0;MAF=5.92557e-05;HWE=1;NFAM=1
6	33125920	210268	N	<DEL>	1.92022e+06	PASS	SVTYPE=DEL;POS=33125920;SVLEN=-923;END=33126843;STRANDS=+-:72893;CIPOS=0,0;CIEND=0,0;CIPOS95=0,0;CIEND95=0,0;SU=72893;PE=43376;SR=29517;ALG=PROD;AF=0.2109;NSAMP=3096;MSQ=617.72;AN=16834;AC=3550;NS=8438;AC_Hom=910;AC_Het=2654;AC_Hemi=0;MAF=0.211187;HWE=4.66827e-07;NFAM=2721
6	33127887	210269	N	<DEL>	263.69	PASS	SVTYPE=DEL;POS=33127887;SVLEN=-567;END=33128454;STRANDS=+-:11;CIPOS=-5,7;CIEND=-10,10;CIPOS95=0,0;CIEND95=0,0;SU=11;PE=7;SR=4;ALG=PROD;AF=5.94e-05;NSAMP=1;MSQ=263.69;AN=16834;AC=1;NS=8438;AC_Hom=0;AC_Het=1;AC_Hemi=0;MAF=5.92557e-05;HWE=1;NFAM=1
6	33128975	210270_1	N	N[6:33129031[	210539	LOW	SVTYPE=BND;POS=33128975;STRANDS=+-:7187;CIPOS=0,0;CIEND=0,0;CIPOS95=0,0;CIEND95=0,0;MATEID=210270_2;EVENT=210270;SU=7187;PE=15;SR=7172;ALG=PROD;AF=0.06178;NSAMP=995;MSQ=211.5;AN=16834;AC=1040;NS=8438;AC_Hom=90;AC_Het=951;AC_Hemi=0;MAF=0.0616852;HWE=0.0184721;NFAM=881
6	33129031	210270_2	N	]6:33128975]N	210539	LOW	SVTYPE=BND;POS=33128975;STRANDS=+-:7187;CIPOS=0,0;CIEND=0,0;CIPOS95=0,0;CIEND95=0,0;MATEID=210270_1;EVENT=210270;SECONDARY;SU=7187;PE=15;SR=7172;ALG=PROD;AF=0.06178;NSAMP=995;MSQ=211.5;AN=16834;AC=1040;NS=8438;AC_Hom=90;AC_Het=951;AC_Hemi=0;MAF=0.0616852;HWE=0.0184721;NFAM=881
6	33136059	210271_1	N	N[6:33136151[	66.84	LOW	SVTYPE=BND;POS=33136059;STRANDS=+-:4;CIPOS=-9,8;CIEND=-9,8;CIPOS95=0,0;CIEND95=0,0;MATEID=210271_2;EVENT=210271;SU=4;PE=0;SR=4;ALG=PROD;AF=0.0001188;NSAMP=2;MSQ=33.11;AN=16834;AC=2;NS=8438;AC_Hom=0;AC_Het=2;AC_Hemi=0;MAF=0.000118511;HWE=1;NFAM=2
6	33136151	210271_2	N	]6:33136059]N	66.84	LOW	SVTYPE=BND;POS=33136059;STRANDS=+-:4;CIPOS=-9,8;CIEND=-9,8;CIPOS95=0,0;CIEND95=0,0;MATEID=210271_1;EVENT=210271;SECONDARY;SU=4;PE=0;SR=4;ALG=PROD;AF=0.0001188;NSAMP=2;MSQ=33.11;AN=16834;AC=2;NS=8438;AC_Hom=0;AC_Het=2;AC_Hemi=0;MAF=0.000118511;HWE=1;NFAM=2
6	33191131	281733_1	N	]6:33191274]N	5863.15	LOW	SVTYPE=BND;POS=33191131;STRANDS=-+:27;CIPOS=-24,23;CIEND=-24,23;CIPOS95=0,0;CIEND95=0,0;MATEID=281733_2;EVENT=281733;SU=27;PE=1;SR=26;ALG=PROD;AF=0.006237;NSAMP=104;MSQ=56.32;AN=16834;AC=105;NS=8438;AC_Hom=2;AC_Het=103;AC_Hemi=0;MAF=0.00622185;HWE=0.277873;NFAM=88
6	33191274	281733_2	N	N[6:33191131[	5863.15	LOW	SVTYPE=BND;POS=33191131;STRANDS=-+:27;CIPOS=-24,23;CIEND=-24,23;CIPOS95=0,0;CIEND95=0,0;MATEID=281733_1;EVENT=281733;SECONDARY;SU=27;PE=1;SR=26;ALG=PROD;AF=0.006237;NSAMP=104;MSQ=56.32;AN=16834;AC=105;NS=8438;AC_Hom=2;AC_Het=103;AC_Hemi=0;MAF=0.00622185;HWE=0.277873;NFAM=88
6	33194346	210272	N	<DEL>	383.36	PASS	SVTYPE=DEL;POS=33194346;SVLEN=-3825;END=33198171;STRANDS=+-:22;IMPRECISE;CIPOS=-30,246;CIEND=-219,30;CIPOS95=-30,30;CIEND95=-33,30;SU=22;PE=22;SR=0;ALG=PROD;AF=0.0001188;NSAMP=2;MSQ=191.68;AN=16834;AC=2;NS=8438;AC_Hom=0;AC_Het=2;AC_Hemi=0;MAF=0.000118511;HWE=1;NFAM=2
6	33198466	56329_2	N	]5:43063381]N	27.19	LOW	SVTYPE=BND;POS=33198466;STRANDS=+-:4;IMPRECISE;CIPOS=-252,10;CIEND=-10,491;CIPOS95=-119,2;CIEND95=0,172;MATEID=56329_1;EVENT=56329;SECONDARY;SU=4;PE=4;SR=0;ALG=PROD;AF=5.94e-05;NSAMP=1;MSQ=26.87;AN=16834;AC=1;NS=8438;AC_Hom=0;AC_Het=1;AC_Hemi=0;MAF=5.92557e-05;HWE=1;NFAM=1
6	33198484	58808_1	N	]10:11704322]N	16.12	LOW	SVTYPE=BND;POS=33198484;STRANDS=-+:4;IMPRECISE;CIPOS=-217,10;CIEND=-10,527;CIPOS95=-108,0;CIEND95=-1,180;MATEID=58808_2;EVENT=58808;SU=4;PE=4;SR=0;ALG=PROD;AF=5.94e-05;NSAMP=1;MSQ=14.98;AN=16834;AC=1;NS=8438;AC_Hom=0;AC_Het=1;AC_Hemi=0;MAF=5.92557e-05;HWE=1;NFAM=1
6	33203205	281734_1	N	]6:133148257]N	19994.3	LOW	SVTYPE=BND;POS=33203205;STRANDS=-+:1770;IMPRECISE;CIPOS=-141,2;CIEND=-7,120;CIPOS95=-2,2;CIEND95=-3,3;MATEID=281734_2;EVENT=281734;SU=1770;PE=1770;SR=0;ALG=PROD;AF=0.03261;NSAMP=508;MSQ=38.63;AN=16834;AC=549;NS=8438;AC_Hom=82;AC_Het=467;AC_Hemi=0;MAF=0.0325314;HWE=8.28139e-17;NFAM=498
6	33203224	210274_1	N	N[6:133147957[	84958.6	LOW	SVTYPE=BND;POS=33203224;STRANDS=+-:3730;CIPOS=-1,1;CIEND=-1,0;CIPOS95=0,0;CIEND95=0,0;MATEID=210274_2;EVENT=210274;SU=3730;PE=3178;SR=552;ALG=PROD;AF=0.02869;NSAMP=483;MSQ=175.85;AN=16834;AC=483;NS=8438;AC_Hom=0;AC_Het=483;AC_Hemi=0;MAF=0.0286205;HWE=0.00135935;NFAM=474
6	33203547	210273	N	<DEL>	764.41	PASS	SVTYPE=DEL;POS=33203547;SVLEN=-10551;END=33214098;STRANDS=+-:32;CIPOS=-2,1;CIEND=-3,1;CIPOS95=0,0;CIEND95=0,0;SU=32;PE=20;SR=12;ALG=PROD;AF=5.94e-05;NSAMP=1;MSQ=764.41;AN=16834;AC=1;NS=8438;AC_Hom=0;AC_Het=1;AC_Hemi=0;MAF=5.92557e-05;HWE=1;NFAM=1
6	33210788	60818_1	N	[16:56956785[N	490.59	LOW	SVTYPE=BND;POS=33210788;STRANDS=--:36;IMPRECISE;CIPOS=-128,50;CIEND=-283,45;CIPOS95=-10,10;CIEND95=-81,45;MATEID=60818_2;EVENT=60818;SU=36;PE=36;SR=0;ALG=PROD;AF=0.001129;NSAMP=19;MSQ=24.7;AN=16834;AC=19;NS=8438;AC_Hom=0;AC_Het=19;AC_Hemi=0;MAF=0.00112586;HWE=1;NFAM=18
6	33210821	62841_1	N	[8:75840724[N	452.22	LOW	SVTYPE=BND;POS=33210821;STRANDS=--:18;IMPRECISE;CIPOS=-176,50;CIEND=-346,41;CIPOS95=-22,22;CIEND95=-96,41;MATEID=62841_2;EVENT=62841;SU=18;PE=18;SR=0;ALG=PROD;AF=0.000594;NSAMP=10;MSQ=43.58;AN=16834;AC=10;NS=8438;AC_Hom=0;AC_Het=10;AC_Hemi=0;MAF=0.000592557;HWE=1;NFAM=10
6	33210823	281735_1	N	]6:116279933]N	5046.7	LOW	SVTYPE=BND;POS=33210823;STRANDS=-+:98;IMPRECISE;CIPOS=-319,140;CIEND=-56,565;CIPOS95=-82,82;CIEND95=-56,130;MATEID=281735_2;EVENT=281735;SU=98;PE=98;SR=0;ALG=SUM;AF=0.01764;NSAMP=295;MSQ=15.64;AN=16834;AC=297;NS=8438;AC_Hom=4;AC_Het=293;AC_Hemi=0;MAF=0.017599;HWE=1;NFAM=282
6	33210837	59862_1	N	]13:30610634]N	29.81	LOW	SVTYPE=BND;POS=33210837;STRANDS=-+:4;IMPRECISE;CIPOS=-206,10;CIEND=-10,466;CIPOS95=-91,2;CIEND95=-1,159;MATEID=59862_2;EVENT=59862;SU=4;PE=4;SR=0;ALG=PROD;AF=5.94e-05;NSAMP=1;MSQ=29.81;AN=16834;AC=1;NS=8438;AC_Hom=0;AC_Het=1;AC_Hemi=0;MAF=5.92557e-05;HWE=1;NFAM=1
6	33210845	8360_2	N	]1:200254621]N	194.01	LOW	SVTYPE=BND;POS=33210845;STRANDS=+-:12;IMPRECISE;CIPOS=-144,30;CIEND=-30,345;CIPOS95=-31,30;CIEND95=-30,117;MATEID=8360_1;EVENT=8360;SECONDARY;SU=12;PE=12;SR=0;ALG=PROD;AF=0.0004158;NSAMP=7;MSQ=27.13;AN=16834;AC=7;NS=8438;AC_Hom=0;AC_Het=7;AC_Hemi=0;MAF=0.00041479;HWE=1;NFAM=7
6	33210870	63706_1	N	]X:85922618]N	52.47	LOW	SVTYPE=BND;POS=33210870;STRANDS=-+:4;IMPRECISE;CIPOS=-189,10;CIEND=-9,450;CIPOS95=-83,2;CIEND95=0,144;MATEID=63706_2;EVENT=63706;SU=4;PE=4;SR=0;ALG=PROD;AF=0.0001782;NSAMP=3;MSQ=17.48;AN=16834;AC=3;NS=8438;AC_Hom=0;AC_Het=3;AC_Hemi=0;MAF=0.000177767;HWE=1;NFAM=2
6	33210875	60190_1	N	N]14:52409310]	60039.4	LOW	SVTYPE=BND;POS=33210875;STRANDS=++:4;IMPRECISE;CIPOS=-6,10;CIEND=-10,10;CIPOS95=-1,1;CIEND95=-1,1;MATEID=60190_2;EVENT=60190;SU=4;PE=2;SR=2;ALG=PROD;AF=0.1135;NSAMP=1910;MSQ=30.83;AN=16834;AC=1910;NS=8438;AC_Hom=0;AC_Het=1912;AC_Hemi=0;MAF=0.113297;HWE=0;NFAM=1699
6	33212041	210275_1	N	N[6:33212094[	26981.3	LOW	SVTYPE=BND;POS=33212041;STRANDS=+-:24;CIPOS=-42,41;CIEND=-49,48;CIPOS95=0,0;CIEND95=0,0;MATEID=210275_2;EVENT=210275;SU=24;PE=0;SR=24;ALG=PROD;AF=0.06563;NSAMP=878;MSQ=27.04;AN=15252;AC=1001;NS=7644;AC_Hom=246;AC_Het=757;AC_Hemi=0;MAF=0.065607;HWE=1.19531e-41;NFAM=806
6	33212094	210275_2	N	]6:33212041]N	26981.3	LOW	SVTYPE=BND;POS=33212041;STRANDS=+-:24;CIPOS=-49,48;CIEND=-42,41;CIPOS95=0,0;CIEND95=0,0;MATEID=210275_1;EVENT=210275;SECONDARY;SU=24;PE=0;SR=24;ALG=PROD;AF=0.06563;NSAMP=878;MSQ=27.04;AN=15252;AC=1001;NS=7644;AC_Hom=246;AC_Het=757;AC_Hemi=0;MAF=0.065607;HWE=1.19531e-41;NFAM=806
6	33228851	210276_1	N	N[6:33229111[	403.23	LOW	SVTYPE=BND;POS=33228851;STRANDS=+-:11;CIPOS=-3,2;CIEND=-3,2;CIPOS95=0,0;CIEND95=0,0;MATEID=210276_2;EVENT=210276;SU=11;PE=0;SR=11;ALG=PROD;AF=0.0001188;NSAMP=2;MSQ=200.19;AN=16834;AC=2;NS=8438;AC_Hom=0;AC_Het=2;AC_Hemi=0;MAF=0.000118511;HWE=1;NFAM=2
6	33229111	210276_2	N	]6:33228851]N	403.23	LOW	SVTYPE=BND;POS=33228851;STRANDS=+-:11;CIPOS=-3,2;CIEND=-3,2;CIPOS95=0,0;CIEND95=0,0;MATEID=210276_1;EVENT=210276;SECONDARY;SU=11;PE=0;SR=11;ALG=PROD;AF=0.0001188;NSAMP=2;MSQ=200.19;AN=16834;AC=2;NS=8438;AC_Hom=0;AC_Het=2;AC_Hemi=0;MAF=0.000118511;HWE=1;NFAM=2
6	33231189	8361_2	N	N[1:85165436[	5128.52	LOW	SVTYPE=BND;POS=33231189;STRANDS=-+:4;CIPOS=-29,28;CIEND=-29,28;CIPOS95=0,0;CIEND95=0,0;MATEID=8361_1;EVENT=8361;SECONDARY;SU=4;PE=0;SR=4;ALG=PROD;AF=0.01146;NSAMP=193;MSQ=25.22;AN=16834;AC=193;NS=8438;AC_Hom=0;AC_Het=194;AC_Hemi=0;MAF=0.0114956;HWE=0.630398;NFAM=187
6	33231192	8362_2	N	N[1:156858052[	4229.9	LOW	SVTYPE=BND;POS=33231192;STRANDS=-+:4;CIPOS=-29,28;CIEND=-29,28;CIPOS95=0,0;CIEND95=0,0;MATEID=8362_1;EVENT=8362;SECONDARY;SU=4;PE=0;SR=4;ALG=PROD;AF=0.0101;NSAMP=170;MSQ=23.2;AN=16834;AC=170;NS=8438;AC_Hom=0;AC_Het=171;AC_Hemi=0;MAF=0.0101327;HWE=1;NFAM=165
6	33247871	210277_1	N	N[6:33248174[	38.68	LOW	SVTYPE=BND;POS=33247871;STRANDS=+-:5;IMPRECISE;CIPOS=-8,10;CIEND=-10,10;CIPOS95=0,1;CIEND95=0,0;MATEID=210277_2;EVENT=210277;SU=5;PE=0;SR=5;ALG=PROD;AF=0.0001782;NSAMP=3;MSQ=9.53;AN=16834;AC=3;NS=8438;AC_Hom=0;AC_Het=3;AC_Hemi=0;MAF=0.000177767;HWE=1;NFAM=3
6	33248174	210277_2	N	]6:33247871]N	38.68	LOW	SVTYPE=BND;POS=33247871;STRANDS=+-:5;IMPRECISE;CIPOS=-10,10;CIEND=-8,10;CIPOS95=0,0;CIEND95=0,1;MATEID=210277_1;EVENT=210277;SECONDARY;SU=5;PE=0;SR=5;ALG=PROD;AF=0.0001782;NSAMP=3;MSQ=9.53;AN=16834;AC=3;NS=8438;AC_Hom=0;AC_Het=3;AC_Hemi=0;MAF=0.000177767;HWE=1;NFAM=3
6	33249086	210278	N	<DEL>	466.25	PASS	SVTYPE=DEL;POS=33249086;SVLEN=-1498;END=33250584;STRANDS=+-:10;IMPRECISE;CIPOS=-30,415;CIEND=-499,25;CIPOS95=-30,106;CIEND95=-120,25;SU=10;PE=10;SR=0;ALG=PROD;AF=0.000297;NSAMP=5;MSQ=93.25;AN=16834;AC=5;NS=8438;AC_Hom=0;AC_Het=5;AC_Hemi=0;MAF=0.000296279;HWE=1;NFAM=2
6	33249087	210279_1	N	N[6:33252650[	1177.3	LOW	SVTYPE=BND;POS=33249087;STRANDS=+-:115;CIPOS=-27,26;CIEND=-30,29;CIPOS95=0,0;CIEND95=0,0;MATEID=210279_2;EVENT=210279;SU=115;PE=36;SR=79;ALG=PROD;AF=0.0005346;NSAMP=9;MSQ=130.81;AN=16834;AC=9;NS=8438;AC_Hom=0;AC_Het=9;AC_Hemi=0;MAF=0.000533302;HWE=1;NFAM=4
6	33249087	311867_1	N	N]6:33252835]	1514.43	LOW	SVTYPE=BND;POS=33249087;STRANDS=++:39;IMPRECISE;CIPOS=-28,359;CIEND=-27,423;CIPOS95=-28,44;CIEND95=-27,73;MATEID=311867_2;EVENT=311867;SU=39;PE=39;SR=0;ALG=PROD;AF=0.0004158;NSAMP=7;MSQ=216.35;AN=16834;AC=7;NS=8438;AC_Hom=0;AC_Het=7;AC_Hemi=0;MAF=0.00041479;HWE=1;NFAM=3
6	33250584	281736_1	N	]6:33252732]N	664.51	LOW	SVTYPE=BND;POS=33250584;STRANDS=-+:13;IMPRECISE;CIPOS=-288,30;CIEND=-28,495;CIPOS95=-78,30;CIEND95=-28,118;MATEID=281736_2;EVENT=281736;SU=13;PE=13;SR=0;ALG=PROD;AF=0.0004752;NSAMP=8;MSQ=82.9;AN=16834;AC=8;NS=8438;AC_Hom=0;AC_Het=8;AC_Hemi=0;MAF=0.000474046;HWE=1;NFAM=4
6	33250585	311868_1	N	[6:33252731[N	2202.61	LOW	SVTYPE=BND;POS=33250585;STRANDS=--:164;CIPOS=-3,10;CIEND=-10,8;CIPOS95=0,0;CIEND95=0,0;MATEID=311868_2;EVENT=311868;SU=164;PE=49;SR=115;ALG=PROD;AF=0.0005346;NSAMP=9;MSQ=244.73;AN=16834;AC=9;NS=8438;AC_Hom=0;AC_Het=9;AC_Hemi=0;MAF=0.000533302;HWE=1;NFAM=4
6	33252650	210279_2	N	]6:33249087]N	1177.3	LOW	SVTYPE=BND;POS=33249087;STRANDS=+-:115;CIPOS=-30,29;CIEND=-27,26;CIPOS95=0,0;CIEND95=0,0;MATEID=210279_1;EVENT=210279;SECONDARY;SU=115;PE=36;SR=79;ALG=PROD;AF=0.0005346;NSAMP=9;MSQ=130.81;AN=16834;AC=9;NS=8438;AC_Hom=0;AC_Het=9;AC_Hemi=0;MAF=0.000533302;HWE=1;NFAM=4
6	33252731	311868_2	N	[6:33250585[N	2202.61	LOW	SVTYPE=BND;POS=33252731;STRANDS=--:164;CIPOS=-10,8;CIEND=-3,10;CIPOS95=0,0;CIEND95=0,0;MATEID=311868_1;EVENT=311868;SECONDARY;SU=164;PE=49;SR=115;ALG=PROD;AF=0.0005346;NSAMP=9;MSQ=244.73;AN=16834;AC=9;NS=8438;AC_Hom=0;AC_Het=9;AC_Hemi=0;MAF=0.000533302;HWE=1;NFAM=4
6	33252732	281736_2	N	N[6:33250584[	664.51	LOW	SVTYPE=BND;POS=33250584;STRANDS=-+:13;IMPRECISE;CIPOS=-28,495;CIEND=-288,30;CIPOS95=-28,118;CIEND95=-78,30;MATEID=281736_1;EVENT=281736;SECONDARY;SU=13;PE=13;SR=0;ALG=PROD;AF=0.0004752;NSAMP=8;MSQ=82.9;AN=16834;AC=8;NS=8438;AC_Hom=0;AC_Het=8;AC_Hemi=0;MAF=0.000474046;HWE=1;NFAM=4
6	33252732	311869_1	N	N]6:33252836]	651.19	LOW	SVTYPE=BND;POS=33252732;STRANDS=++:47;CIPOS=-24,23;CIEND=-24,23;CIPOS95=0,0;CIEND95=0,0;MATEID=311869_2;EVENT=311869;SU=47;PE=0;SR=47;ALG=PROD;AF=0.0004158;NSAMP=7;MSQ=92.6;AN=16834;AC=7;NS=8438;AC_Hom=0;AC_Het=7;AC_Hemi=0;MAF=0.00041479;HWE=1;NFAM=3
6	33252835	311867_2	N	N]6:33249087]	1514.43	LOW	SVTYPE=BND;POS=33252835;STRANDS=++:39;IMPRECISE;CIPOS=-27,423;CIEND=-28,359;CIPOS95=-27,73;CIEND95=-28,44;MATEID=311867_1;EVENT=311867;SECONDARY;SU=39;PE=39;SR=0;ALG=PROD;AF=0.0004158;NSAMP=7;MSQ=216.35;AN=16834;AC=7;NS=8438;AC_Hom=0;AC_Het=7;AC_Hemi=0;MAF=0.00041479;HWE=1;NFAM=3
6	33252836	311869_2	N	N]6:33252732]	651.19	LOW	SVTYPE=BND;POS=33252836;STRANDS=++:47;CIPOS=-24,23;CIEND=-24,23;CIPOS95=0,0;CIEND95=0,0;MATEID=311869_1;EVENT=311869;SECONDARY;SU=47;PE=0;SR=47;ALG=PROD;AF=0.0004158;NSAMP=7;MSQ=92.6;AN=16834;AC=7;NS=8438;AC_Hom=0;AC_Het=7;AC_Hemi=0;MAF=0.00041479;HWE=1;NFAM=3
6	33257910	61093_1	N	]17:43660823]N	107.7	LOW	SVTYPE=BND;POS=33257910;STRANDS=-+:7;IMPRECISE;CIPOS=-10,8;CIEND=-7,9;CIPOS95=-1,0;CIEND95=-1,1;MATEID=61093_2;EVENT=61093;SU=7;PE=4;SR=3;ALG=PROD;AF=5.94e-05;NSAMP=1;MSQ=107.7;AN=16834;AC=1;NS=8438;AC_Hom=0;AC_Het=1;AC_Hemi=0;MAF=5.92557e-05;HWE=1;NFAM=1
6	33263293	210280	N	<DEL>	1175.01	PASS	SVTYPE=DEL;POS=33263293;SVLEN=-2004;END=33265297;STRANDS=+-:50;CIPOS=-26,26;CIEND=-22,20;CIPOS95=0,0;CIEND95=0,0;SU=50;PE=21;SR=29;ALG=PROD;AF=0.0001188;NSAMP=2;MSQ=587.5;AN=16834;AC=2;NS=8438;AC_Hom=0;AC_Het=2;AC_Hemi=0;MAF=0.000118511;HWE=1;NFAM=1
6	33269202	210281	N	<DEL>	101.63	PASS	SVTYPE=DEL;POS=33269202;SVLEN=-1773;END=33270975;STRANDS=+-:9;IMPRECISE;CIPOS=-10,266;CIEND=-261,10;CIPOS95=-2,57;CIEND95=-62,2;SU=9;PE=9;SR=0;ALG=PROD;AF=5.94e-05;NSAMP=1;MSQ=101.63;AN=16834;AC=1;NS=8438;AC_Hom=0;AC_Het=1;AC_Hemi=0;MAF=5.92557e-05;HWE=1;NFAM=1
6	33285348	210282_1	N	N[6:33285579[	316.38	LOW	SVTYPE=BND;POS=33285348;STRANDS=+-:4;CIPOS=-9,8;CIEND=-9,8;CIPOS95=0,0;CIEND95=0,0;MATEID=210282_2;EVENT=210282;SU=4;PE=0;SR=4;ALG=PROD;AF=0.001307;NSAMP=22;MSQ=12.04;AN=16834;AC=22;NS=8438;AC_Hom=0;AC_Het=22;AC_Hemi=0;MAF=0.00130363;HWE=1;NFAM=22
6	33285579	210282_2	N	]6:33285348]N	316.38	LOW	SVTYPE=BND;POS=33285348;STRANDS=+-:4;CIPOS=-9,8;CIEND=-9,8;CIPOS95=0,0;CIEND95=0,0;MATEID=210282_1;EVENT=210282;SECONDARY;SU=4;PE=0;SR=4;ALG=PROD;AF=0.001307;NSAMP=22;MSQ=12.04;AN=16834;AC=22;NS=8438;AC_Hom=0;AC_Het=22;AC_Hemi=0;MAF=0.00130363;HWE=1;NFAM=22
6	33292953	210283	N	<DEL>	185561	PASS	SVTYPE=DEL;POS=33292953;SVLEN=-2399;END=33295352;STRANDS=+-:8517;IMPRECISE;CIPOS=-109,145;CIEND=-171,51;CIPOS95=-19,19;CIEND95=-1,1;SU=8517;PE=8513;SR=4;ALG=SUM;AF=0.06374;NSAMP=965;MSQ=192.26;AN=16834;AC=1073;NS=8438;AC_Hom=216;AC_Het=857;AC_Hemi=0;MAF=0.0635814;HWE=4.55596e-29;NFAM=954
6	33305025	281737	N	<DUP>	344.54	PASS	SVTYPE=DUP;POS=33305025;SVLEN=12721;END=33317746;STRANDS=-+:24;CIPOS=-10,10;CIEND=-4,7;CIPOS95=0,0;CIEND95=0,0;SU=24;PE=20;SR=4;ALG=PROD;AF=5.94e-05;NSAMP=1;MSQ=342.81;AN=16834;AC=1;NS=8438;AC_Hom=0;AC_Het=1;AC_Hemi=0;MAF=5.92557e-05;HWE=1;NFAM=1
6	33305444	210284	N	<DEL:ME:SINE|Alu|AluY>	206.14	PASS	SVTYPE=MEI;POS=33305444;SVLEN=-322;END=33305766;STRANDS=+-:4;IMPRECISE;CIPOS=-9,8;CIEND=-8,10;CIPOS95=0,0;CIEND95=0,1;SU=4;PE=0;SR=4;ALG=PROD;AF=0.0007128;NSAMP=12;MSQ=14.48;AN=16834;AC=12;NS=8438;AC_Hom=0;AC_Het=12;AC_Hemi=0;MAF=0.000711069;HWE=1;NFAM=12
6	33326823	63172_1	N	]9:38062418]N	146.65	LOW	SVTYPE=BND;POS=33326823;STRANDS=-+:11;CIPOS=-10,10;CIEND=-5,4;CIPOS95=0,0;CIEND95=0,0;MATEID=63172_2;EVENT=63172;SU=11;PE=5;SR=6;ALG=PROD;AF=5.94e-05;NSAMP=1;MSQ=146.65;AN=16834;AC=1;NS=8438;AC_Hom=0;AC_Het=1;AC_Hemi=0;MAF=5.92557e-05;HWE=1;NFAM=1
6	33338143	210285	N	<DEL>	518.43	PASS	SVTYPE=DEL;POS=33338143;SVLEN=-3037;END=33341180;STRANDS=+-:19;IMPRECISE;CIPOS=-9,155;CIEND=-127,10;CIPOS95=-1,37;CIEND95=-34,1;SU=19;PE=19;SR=0;ALG=PROD;AF=5.94e-05;NSAMP=1;MSQ=518.43;AN=16834;AC=1;NS=8438;AC_Hom=0;AC_Het=1;AC_Hemi=0;MAF=5.92557e-05;HWE=1;NFAM=1
6	33368545	210286	N	<DEL>	56.86	PASS	SVTYPE=DEL;POS=33368545;SVLEN=-1043;END=33369588;STRANDS=+-:5;IMPRECISE;CIPOS=-10,391;CIEND=-254,10;CIPOS95=-2,108;CIEND95=-128,2;SU=5;PE=5;SR=0;ALG=PROD;AF=5.94e-05;NSAMP=1;MSQ=56.86;AN=16834;AC=1;NS=8438;AC_Hom=0;AC_Het=1;AC_Hemi=0;MAF=5.92557e-05;HWE=1;NFAM=1
6	33411505	210287_1	N	N[6:33411683[	26.22	LOW	SVTYPE=BND;POS=33411505;STRANDS=+-:4;IMPRECISE;CIPOS=-2,1;CIEND=-9,8;CIPOS95=-1,0;CIEND95=0,0;MATEID=210287_2;EVENT=210287;SU=4;PE=0;SR=4;ALG=PROD;AF=0.0001782;NSAMP=3;MSQ=7.14;AN=16834;AC=3;NS=8438;AC_Hom=0;AC_Het=3;AC_Hemi=0;MAF=0.000177767;HWE=1;NFAM=3
6	33411683	210287_2	N	]6:33411505]N	26.22	LOW	SVTYPE=BND;POS=33411505;STRANDS=+-:4;IMPRECISE;CIPOS=-9,8;CIEND=-2,1;CIPOS95=0,0;CIEND95=-1,0;MATEID=210287_1;EVENT=210287;SECONDARY;SU=4;PE=0;SR=4;ALG=PROD;AF=0.0001782;NSAMP=3;MSQ=7.14;AN=16834;AC=3;NS=8438;AC_Hom=0;AC_Het=3;AC_Hemi=0;MAF=0.000177767;HWE=1;NFAM=3
6	33427999	208191_2	N	]6:4569259]N	14148.9	LOW	SVTYPE=BND;POS=4569259;STRANDS=+-:858;CIPOS=-1,1;CIEND=-1,1;CIPOS95=0,0;CIEND95=0,0;MATEID=208191_1;EVENT=208191;SECONDARY;SU=858;PE=289;SR=569;ALG=PROD;AF=0.004336;NSAMP=73;MSQ=193.82;AN=16834;AC=73;NS=8438;AC_Hom=0;AC_Het=73;AC_Hemi=0;MAF=0.00432567;HWE=1;NFAM=72
6	33431028	210288	N	<DEL>	317.55	PASS	SVTYPE=DEL;POS=33431028;SVLEN=-566;END=33431594;STRANDS=+-:16;CIPOS=-5,4;CIEND=-10,10;CIPOS95=0,0;CIEND95=0,0;SU=16;PE=10;SR=6;ALG=PROD;AF=5.94e-05;NSAMP=1;MSQ=317.55;AN=16834;AC=1;NS=8438;AC_Hom=0;AC_Het=1;AC_Hemi=0;MAF=5.92557e-05;HWE=1;NFAM=1
6	33441790	210289	N	<DEL>	197.82	PASS	SVTYPE=DEL;POS=33441790;SVLEN=-739;END=33442529;STRANDS=+-:6;IMPRECISE;CIPOS=-10,321;CIEND=-331,10;CIPOS95=-1,81;CIEND95=-92,0;SU=6;PE=6;SR=0;ALG=PROD;AF=5.94e-05;NSAMP=1;MSQ=197.82;AN=16834;AC=1;NS=8438;AC_Hom=0;AC_Het=1;AC_Hemi=0;MAF=5.92557e-05;HWE=1;NFAM=1
6	33450639	50222_2	N	N[4:74484019[	16762.7	LOW	SVTYPE=BND;POS=33450639;STRANDS=-+:4;CIPOS=-9,8;CIEND=-9,8;CIPOS95=0,0;CIEND95=0,0;MATEID=50222_1;EVENT=50222;SECONDARY;SU=4;PE=0;SR=4;ALG=PROD;AF=0.03873;NSAMP=652;MSQ=24.66;AN=16834;AC=652;NS=8438;AC_Hom=0;AC_Het=655;AC_Hemi=0;MAF=0.0388125;HWE=2.99735e-06;NFAM=616
6	33452806	61265_1	N	N[18:7553827[	76.45	LOW	SVTYPE=BND;POS=33452806;STRANDS=+-:4;IMPRECISE;CIPOS=-10,404;CIEND=-193,10;CIPOS95=-1,144;CIEND95=-90,2;MATEID=61265_2;EVENT=61265;SU=4;PE=4;SR=0;ALG=PROD;AF=0.0001188;NSAMP=2;MSQ=34.28;AN=16834;AC=2;NS=8438;AC_Hom=0;AC_Het=2;AC_Hemi=0;MAF=0.000118511;HWE=1;NFAM=2
6	33463206	43396_2	N	N]3:21534308]	84.6	LOW	SVTYPE=BND;POS=33463206;STRANDS=++:4;CIPOS=-29,28;CIEND=-29,28;CIPOS95=0,0;CIEND95=0,0;MATEID=43396_1;EVENT=43396;SECONDARY;SU=4;PE=0;SR=4;ALG=PROD;AF=0.000297;NSAMP=5;MSQ=14.41;AN=16834;AC=5;NS=8438;AC_Hom=0;AC_Het=5;AC_Hemi=0;MAF=0.000296279;HWE=1;NFAM=5
6	33463206	43397_2	N	N]3:108586873]	83.87	LOW	SVTYPE=BND;POS=33463206;STRANDS=++:5;CIPOS=-30,30;CIEND=-30,30;CIPOS95=0,0;CIEND95=0,0;MATEID=43397_1;EVENT=43397;SECONDARY;SU=5;PE=0;SR=5;ALG=PROD;AF=0.0003564;NSAMP=6;MSQ=12.42;AN=16834;AC=6;NS=8438;AC_Hom=0;AC_Het=6;AC_Hemi=0;MAF=0.000355534;HWE=1;NFAM=6
6	33475634	210290_1	N	N[6:33475856[	1.10486e+06	LOW	SVTYPE=BND;POS=33475634;STRANDS=+-:115;IMPRECISE;CIPOS=-33,209;CIEND=-122,32;CIPOS95=-7,7;CIEND95=-8,8;MATEID=210290_2;EVENT=210290;SU=115;PE=115;SR=0;ALG=PROD;AF=0.4734;NSAMP=7968;MSQ=138.37;AN=16834;AC=7969;NS=8438;AC_Hom=2;AC_Het=7984;AC_Hemi=0;MAF=0.473216;HWE=0;NFAM=7010
6	33475856	210290_2	N	]6:33475634]N	1.10486e+06	LOW	SVTYPE=BND;POS=33475634;STRANDS=+-:115;IMPRECISE;CIPOS=-122,32;CIEND=-33,209;CIPOS95=-8,8;CIEND95=-7,7;MATEID=210290_1;EVENT=210290;SECONDARY;SU=115;PE=115;SR=0;ALG=PROD;AF=0.4734;NSAMP=7968;MSQ=138.37;AN=16834;AC=7969;NS=8438;AC_Hom=2;AC_Het=7984;AC_Hemi=0;MAF=0.473216;HWE=0;NFAM=7010
6	33486121	311870_1	N	[6:33488103[N	20321.4	LOW	SVTYPE=BND;POS=33486121;STRANDS=--:1514;CIPOS=-3,0;CIEND=-3,0;CIPOS95=0,0;CIEND95=0,0;MATEID=311870_2;EVENT=311870;SU=1514;PE=664;SR=850;ALG=PROD;AF=0.008792;NSAMP=148;MSQ=137.24;AN=16834;AC=148;NS=8438;AC_Hom=0;AC_Het=148;AC_Hemi=0;MAF=0.00876985;HWE=1;NFAM=106
6	33486268	311871	N	<INV>	7977.84	LOW	SVTYPE=INV;POS=33486268;SVLEN=1847;END=33488115;STRANDS=++:685,--:1;IMPRECISE;CIPOS=-14,106;CIEND=-24,104;CIPOS95=-2,2;CIEND95=-6,6;SU=686;PE=686;SR=0;ALG=PROD;AF=0.006534;NSAMP=110;MSQ=72.32;AN=16834;AC=110;NS=8438;AC_Hom=0;AC_Het=110;AC_Hemi=0;MAF=0.00651813;HWE=1;NFAM=77
6	33488103	311870_2	N	[6:33486121[N	20321.4	LOW	SVTYPE=BND;POS=33488103;STRANDS=--:1514;CIPOS=-3,0;CIEND=-3,0;CIPOS95=0,0;CIEND95=0,0;MATEID=311870_1;EVENT=311870;SECONDARY;SU=1514;PE=664;SR=850;ALG=PROD;AF=0.008792;NSAMP=148;MSQ=137.24;AN=16834;AC=148;NS=8438;AC_Hom=0;AC_Het=148;AC_Hemi=0;MAF=0.00876985;HWE=1;NFAM=106
6	33491972	210291_1	N	N[6:33492030[	279.06	PASS	SVTYPE=BND;POS=33491972;STRANDS=+-:10;CIPOS=-4,2;CIEND=-4,3;CIPOS95=0,0;CIEND95=0,0;MATEID=210291_2;EVENT=210291;SU=10;PE=0;SR=10;ALG=PROD;AF=5.94e-05;NSAMP=1;MSQ=278.79;AN=16834;AC=1;NS=8438;AC_Hom=0;AC_Het=1;AC_Hemi=0;MAF=5.92557e-05;HWE=1;NFAM=1
6	33492030	210291_2	N	]6:33491972]N	279.06	PASS	SVTYPE=BND;POS=33491972;STRANDS=+-:10;CIPOS=-4,3;CIEND=-4,2;CIPOS95=0,0;CIEND95=0,0;MATEID=210291_1;EVENT=210291;SECONDARY;SU=10;PE=0;SR=10;ALG=PROD;AF=5.94e-05;NSAMP=1;MSQ=278.79;AN=16834;AC=1;NS=8438;AC_Hom=0;AC_Het=1;AC_Hemi=0;MAF=5.92557e-05;HWE=1;NFAM=1
6	33492830	210292	N	<DEL>	350.48	PASS	SVTYPE=DEL;POS=33492830;SVLEN=-6018;END=33498848;STRANDS=+-:19;IMPRECISE;CIPOS=-30,244;CIEND=-237,30;CIPOS95=-30,36;CIEND95=-31,30;SU=19;PE=19;SR=0;ALG=PROD;AF=0.0001188;NSAMP=2;MSQ=175.24;AN=16834;AC=2;NS=8438;AC_Hom=0;AC_Het=2;AC_Hemi=0;MAF=0.000118511;HWE=1;NFAM=2
6	33493154	210293	N	<DEL:ME:Other|Other|SVA_F>	356521	PASS	SVTYPE=MEI;POS=33493154;SVLEN=-798;END=33493952;STRANDS=+-:14785;CIPOS=0,0;CIEND=0,0;CIPOS95=0,0;CIEND95=0,0;SU=14785;PE=9417;SR=5368;ALG=PROD;AF=0.04913;NSAMP=793;MSQ=448.69;AN=16834;AC=827;NS=8438;AC_Hom=68;AC_Het=761;AC_Hemi=0;MAF=0.049123;HWE=0.00323254;NFAM=784
6	33493191	34076_2	N	N]2:64738961]	8008.95	LOW	SVTYPE=BND;POS=33493191;STRANDS=++:298;IMPRECISE;CIPOS=-137,536;CIEND=-77,584;CIPOS95=-112,112;CIEND95=-77,128;MATEID=34076_1;EVENT=34076;SECONDARY;SU=298;PE=298;SR=0;ALG=SUM;AF=0.01414;NSAMP=238;MSQ=32.86;AN=16832;AC=238;NS=8437;AC_Hom=0;AC_Het=238;AC_Hemi=0;MAF=0.0141045;HWE=0.417546;NFAM=215
6	33497269	210294_1	N	N[6:33497537[	97.03	LOW	SVTYPE=BND;POS=33497269;STRANDS=+-:9;IMPRECISE;CIPOS=-29,28;CIEND=-30,27;CIPOS95=0,0;CIEND95=-1,1;MATEID=210294_2;EVENT=210294;SU=9;PE=0;SR=9;ALG=PROD;AF=0.0003564;NSAMP=6;MSQ=14.65;AN=16834;AC=6;NS=8438;AC_Hom=0;AC_Het=6;AC_Hemi=0;MAF=0.000355534;HWE=1;NFAM=6
6	33497537	210294_2	N	]6:33497269]N	97.03	LOW	SVTYPE=BND;POS=33497269;STRANDS=+-:9;IMPRECISE;CIPOS=-30,27;CIEND=-29,28;CIPOS95=-1,1;CIEND95=0,0;MATEID=210294_1;EVENT=210294;SECONDARY;SU=9;PE=0;SR=9;ALG=PROD;AF=0.0003564;NSAMP=6;MSQ=14.65;AN=16834;AC=6;NS=8438;AC_Hom=0;AC_Het=6;AC_Hemi=0;MAF=0.000355534;HWE=1;NFAM=6
6	33499202	210295	N	<DEL>	17.39	PASS	SVTYPE=DEL;POS=33499202;SVLEN=-282;END=33499484;STRANDS=+-:4;CIPOS=-9,8;CIEND=-9,8;CIPOS95=0,0;CIEND95=0,0;SU=4;PE=0;SR=4;ALG=PROD;AF=5.94e-05;NSAMP=1;MSQ=12.11;AN=16834;AC=1;NS=8438;AC_Hom=0;AC_Het=1;AC_Hemi=0;MAF=5.92557e-05;HWE=1;NFAM=1
6	33504433	210296	N	<DEL>	416.68	PASS	SVTYPE=DEL;POS=33504433;SVLEN=-5903;END=33510336;STRANDS=+-:16;IMPRECISE;CIPOS=-10,397;CIEND=-311,10;CIPOS95=-2,61;CIEND95=-50,1;SU=16;PE=16;SR=0;ALG=PROD;AF=5.94e-05;NSAMP=1;MSQ=416.68;AN=16834;AC=1;NS=8438;AC_Hom=0;AC_Het=1;AC_Hemi=0;MAF=5.92557e-05;HWE=1;NFAM=1
6	33518812	60960_1	N	N]17:4961748]	343.53	LOW	SVTYPE=BND;POS=33518812;STRANDS=++:5;CIPOS=-10,10;CIEND=-9,10;CIPOS95=0,0;CIEND95=0,0;MATEID=60960_2;EVENT=60960;SU=5;PE=1;SR=4;ALG=PROD;AF=0.0008911;NSAMP=12;MSQ=27.35;AN=16834;AC=15;NS=8438;AC_Hom=6;AC_Het=9;AC_Hemi=0;MAF=0.000888836;HWE=1.56035e-08;NFAM=11
6	33519317	210297_1	N	N[6:33519417[	80756.1	LOW	SVTYPE=BND;POS=33519317;STRANDS=+-:3240;CIPOS=0,0;CIEND=0,0;CIPOS95=0,0;CIEND95=0,0;MATEID=210297_2;EVENT=210297;SU=3240;PE=16;SR=3224;ALG=PROD;AF=0.02703;NSAMP=441;MSQ=183.11;AN=16834;AC=455;NS=8438;AC_Hom=28;AC_Het=427;AC_Hemi=0;MAF=0.0269614;HWE=0.00513582;NFAM=431
6	33519417	210297_2	N	]6:33519317]N	80756.1	LOW	SVTYPE=BND;POS=33519317;STRANDS=+-:3240;CIPOS=0,0;CIEND=0,0;CIPOS95=0,0;CIEND95=0,0;MATEID=210297_1;EVENT=210297;SECONDARY;SU=3240;PE=16;SR=3224;ALG=PROD;AF=0.02703;NSAMP=441;MSQ=183.11;AN=16834;AC=455;NS=8438;AC_Hom=28;AC_Het=427;AC_Hemi=0;MAF=0.0269614;HWE=0.00513582;NFAM=431
6	33522896	210298	N	<DEL:ME:SINE|Alu|AluSx>	35.08	PASS	SVTYPE=MEI;POS=33522896;SVLEN=-295;END=33523191;STRANDS=+-:4;CIPOS=-9,8;CIEND=-9,8;CIPOS95=0,0;CIEND95=0,0;SU=4;PE=0;SR=4;ALG=PROD;AF=0.0002376;NSAMP=4;MSQ=7.09;AN=16834;AC=4;NS=8438;AC_Hom=0;AC_Het=4;AC_Hemi=0;MAF=0.000237023;HWE=1;NFAM=4
6	33524499	61864_1	N	]20:56069282]N	729.13	LOW	SVTYPE=BND;POS=33524499;STRANDS=-+:5;IMPRECISE;CIPOS=-10,9;CIEND=-3,10;CIPOS95=-3,3;CIEND95=-1,3;MATEID=61864_2;EVENT=61864;SU=5;PE=4;SR=1;ALG=PROD;AF=0.002614;NSAMP=41;MSQ=16.8;AN=16834;AC=44;NS=8438;AC_Hom=6;AC_Het=38;AC_Hemi=0;MAF=0.00260725;HWE=2.13637e-05;NFAM=41
6	33524765	311872_1	N	[6:33525973[N	152.91	LOW	SVTYPE=BND;POS=33524765;STRANDS=--:12;CIPOS=-10,10;CIEND=-10,10;CIPOS95=0,0;CIEND95=0,0;MATEID=311872_2;EVENT=311872;SU=12;PE=6;SR=6;ALG=PROD;AF=5.94e-05;NSAMP=1;MSQ=152.66;AN=16834;AC=1;NS=8438;AC_Hom=0;AC_Het=1;AC_Hemi=0;MAF=5.92557e-05;HWE=1;NFAM=1
6	33524918	311873_1	N	N]6:33525971]	227.24	LOW	SVTYPE=BND;POS=33524918;STRANDS=++:23;CIPOS=-27,30;CIEND=-27,26;CIPOS95=0,0;CIEND95=0,0;MATEID=311873_2;EVENT=311873;SU=23;PE=11;SR=12;ALG=PROD;AF=0.0001188;NSAMP=2;MSQ=113.62;AN=16834;AC=2;NS=8438;AC_Hom=0;AC_Het=2;AC_Hemi=0;MAF=0.000118511;HWE=1;NFAM=2
6	33525971	311873_2	N	N]6:33524918]	227.24	LOW	SVTYPE=BND;POS=33525971;STRANDS=++:23;CIPOS=-27,26;CIEND=-27,30;CIPOS95=0,0;CIEND95=0,0;MATEID=311873_1;EVENT=311873;SECONDARY;SU=23;PE=11;SR=12;ALG=PROD;AF=0.0001188;NSAMP=2;MSQ=113.62;AN=16834;AC=2;NS=8438;AC_Hom=0;AC_Het=2;AC_Hemi=0;MAF=0.000118511;HWE=1;NFAM=2
6	33525973	311872_2	N	[6:33524765[N	152.91	LOW	SVTYPE=BND;POS=33525973;STRANDS=--:12;CIPOS=-10,10;CIEND=-10,10;CIPOS95=0,0;CIEND95=0,0;MATEID=311872_1;EVENT=311872;SECONDARY;SU=12;PE=6;SR=6;ALG=PROD;AF=5.94e-05;NSAMP=1;MSQ=152.66;AN=16834;AC=1;NS=8438;AC_Hom=0;AC_Het=1;AC_Hemi=0;MAF=5.92557e-05;HWE=1;NFAM=1
6	33532264	210299	N	<DEL>	329.63	PASS	SVTYPE=DEL;POS=33532264;SVLEN=-1498;END=33533762;STRANDS=+-:16;CIPOS=-5,8;CIEND=-10,10;CIPOS95=0,0;CIEND95=0,0;SU=16;PE=12;SR=4;ALG=PROD;AF=5.94e-05;NSAMP=1;MSQ=329.63;AN=16834;AC=1;NS=8438;AC_Hom=0;AC_Het=1;AC_Hemi=0;MAF=5.92557e-05;HWE=1;NFAM=1
6	33550007	210300	N	<DEL>	551.56	PASS	SVTYPE=DEL;POS=33550007;SVLEN=-1503;END=33551510;STRANDS=+-:15;IMPRECISE;CIPOS=-5,9;CIEND=-10,10;CIPOS95=-1,1;CIEND95=-1,0;SU=15;PE=12;SR=3;ALG=PROD;AF=5.94e-05;NSAMP=1;MSQ=551.56;AN=16834;AC=1;NS=8438;AC_Hom=0;AC_Het=1;AC_Hemi=0;MAF=5.92557e-05;HWE=1;NFAM=1
6	33564483	210301	N	<DEL:ME:SINE|Alu|AluSz>	73	PASS	SVTYPE=MEI;POS=33564483;SVLEN=-308;END=33564791;STRANDS=+-:4;IMPRECISE;CIPOS=-9,7;CIEND=-9,8;CIPOS95=-1,0;CIEND95=0,0;SU=4;PE=0;SR=4;ALG=PROD;AF=0.0003564;NSAMP=6;MSQ=9.11;AN=16834;AC=6;NS=8438;AC_Hom=0;AC_Het=6;AC_Hemi=0;MAF=0.000355534;HWE=1;NFAM=6
6	33566248	210302	N	<DEL>	140.77	PASS	SVTYPE=DEL;POS=33566248;SVLEN=-2726;END=33568974;STRANDS=+-:7;IMPRECISE;CIPOS=-8,407;CIEND=-156,10;CIPOS95=0,143;CIEND95=-66,2;SU=7;PE=7;SR=0;ALG=PROD;AF=5.94e-05;NSAMP=1;MSQ=140.77;AN=16834;AC=1;NS=8438;AC_Hom=0;AC_Het=1;AC_Hemi=0;MAF=5.92557e-05;HWE=1;NFAM=1
6	33568986	210303_1	N	N[6:33571290[	3857.15	LOW	SVTYPE=BND;POS=33568986;STRANDS=+-:185;IMPRECISE;CIPOS=-50,243;CIEND=-161,50;CIPOS95=-7,7;CIEND95=-9,9;MATEID=210303_2;EVENT=210303;SU=185;PE=185;SR=0;ALG=PROD;AF=0.001485;NSAMP=25;MSQ=154.2;AN=16834;AC=25;NS=8438;AC_Hom=0;AC_Het=25;AC_Hemi=0;MAF=0.00148139;HWE=1;NFAM=20
6	33571290	210303_2	N	]6:33568986]N	3857.15	LOW	SVTYPE=BND;POS=33568986;STRANDS=+-:185;IMPRECISE;CIPOS=-161,50;CIEND=-50,243;CIPOS95=-9,9;CIEND95=-7,7;MATEID=210303_1;EVENT=210303;SECONDARY;SU=185;PE=185;SR=0;ALG=PROD;AF=0.001485;NSAMP=25;MSQ=154.2;AN=16834;AC=25;NS=8438;AC_Hom=0;AC_Het=25;AC_Hemi=0;MAF=0.00148139;HWE=1;NFAM=20
6	33572609	210304	N	<DEL>	130547	PASS	SVTYPE=DEL;POS=33572609;SVLEN=-1554;END=33574163;STRANDS=+-:6549;CIPOS=-6,27;CIEND=-24,0;CIPOS95=0,0;CIEND95=0,0;SU=6549;PE=6549;SR=0;ALG=PROD;AF=0.04532;NSAMP=727;MSQ=179.31;AN=16834;AC=763;NS=8438;AC_Hom=72;AC_Het=692;AC_Hemi=0;MAF=0.0452714;HWE=2.31424e-05;NFAM=706
6	33572628	281738	N	<DUP>	221.43	PASS	SVTYPE=DUP;POS=33572628;SVLEN=27262;END=33599890;STRANDS=-+:19;CIPOS=-2,1;CIEND=-2,1;CIPOS95=0,0;CIEND95=0,0;SU=19;PE=6;SR=13;ALG=PROD;AF=5.94e-05;NSAMP=1;MSQ=220.26;AN=16834;AC=1;NS=8438;AC_Hom=0;AC_Het=1;AC_Hemi=0;MAF=5.92557e-05;HWE=1;NFAM=1
6	33575117	210305	N	<DEL>	100.38	PASS	SVTYPE=DEL;POS=33575117;SVLEN=-181;END=33575298;STRANDS=+-:6;CIPOS=-6,5;CIEND=-6,5;CIPOS95=0,0;CIEND95=0,0;SU=6;PE=0;SR=6;ALG=PROD;AF=5.94e-05;NSAMP=1;MSQ=92.8;AN=16834;AC=1;NS=8438;AC_Hom=0;AC_Het=1;AC_Hemi=0;MAF=5.92557e-05;HWE=1;NFAM=1
6	33583198	210306	N	<DEL>	2.44602e+06	PASS	SVTYPE=DEL;POS=33583198;SVLEN=-2646;END=33585844;STRANDS=+-:93363;CIPOS=0,0;CIEND=0,0;CIPOS95=0,0;CIEND95=0,0;SU=93363;PE=52053;SR=41310;ALG=PROD;AF=0.288;NSAMP=4034;MSQ=605.2;AN=16834;AC=4849;NS=8438;AC_Hom=1632;AC_Het=3225;AC_Hemi=0;MAF=0.287805;HWE=6.98322e-10;NFAM=3627
6	33585526	43398_2	N	N[3:182510017[	153.35	LOW	SVTYPE=BND;POS=33585526;STRANDS=-+:4;IMPRECISE;CIPOS=-8,10;CIEND=-10,10;CIPOS95=-1,1;CIEND95=-1,0;MATEID=43398_1;EVENT=43398;SECONDARY;SU=4;PE=1;SR=3;ALG=PROD;AF=0.0004752;NSAMP=8;MSQ=17.34;AN=16834;AC=8;NS=8438;AC_Hom=0;AC_Het=8;AC_Hemi=0;MAF=0.000474046;HWE=1;NFAM=8
6	33643277	210307_1	N	N[6:33643353[	128.91	LOW	SVTYPE=BND;POS=33643277;STRANDS=+-:6;CIPOS=-6,5;CIEND=-6,5;CIPOS95=0,0;CIEND95=0,0;MATEID=210307_2;EVENT=210307;SU=6;PE=0;SR=6;ALG=PROD;AF=5.94e-05;NSAMP=1;MSQ=128.87;AN=16834;AC=1;NS=8438;AC_Hom=0;AC_Het=1;AC_Hemi=0;MAF=5.92557e-05;HWE=1;NFAM=1
6	33643353	210307_2	N	]6:33643277]N	128.91	LOW	SVTYPE=BND;POS=33643277;STRANDS=+-:6;CIPOS=-6,5;CIEND=-6,5;CIPOS95=0,0;CIEND95=0,0;MATEID=210307_1;EVENT=210307;SECONDARY;SU=6;PE=0;SR=6;ALG=PROD;AF=5.94e-05;NSAMP=1;MSQ=128.87;AN=16834;AC=1;NS=8438;AC_Hom=0;AC_Het=1;AC_Hemi=0;MAF=5.92557e-05;HWE=1;NFAM=1
6	33684261	210308_1	N	N[6:33690159[	6395.92	PASS	SVTYPE=BND;POS=33684261;STRANDS=+-:274;CIPOS=-2,2;CIEND=-3,2;CIPOS95=0,0;CIEND95=0,0;MATEID=210308_2;EVENT=210308;SU=274;PE=148;SR=126;ALG=PROD;AF=0.0007128;NSAMP=12;MSQ=532.99;AN=16834;AC=12;NS=8438;AC_Hom=0;AC_Het=12;AC_Hemi=0;MAF=0.000711069;HWE=1;NFAM=12
6	33690159	210308_2	N	]6:33684261]N	6395.92	PASS	SVTYPE=BND;POS=33684261;STRANDS=+-:274;CIPOS=-3,2;CIEND=-2,2;CIPOS95=0,0;CIEND95=0,0;MATEID=210308_1;EVENT=210308;SECONDARY;SU=274;PE=148;SR=126;ALG=PROD;AF=0.0007128;NSAMP=12;MSQ=532.99;AN=16834;AC=12;NS=8438;AC_Hom=0;AC_Het=12;AC_Hemi=0;MAF=0.000711069;HWE=1;NFAM=12
6	33709367	210309_1	N	N[6:33709599[	1147.49	LOW	SVTYPE=BND;POS=33709367;STRANDS=+-:9;IMPRECISE;CIPOS=-30,216;CIEND=-198,30;CIPOS95=-28,28;CIEND95=-48,30;MATEID=210309_2;EVENT=210309;SU=9;PE=9;SR=0;ALG=PROD;AF=0.001366;NSAMP=23;MSQ=47.92;AN=16834;AC=23;NS=8438;AC_Hom=0;AC_Het=23;AC_Hemi=0;MAF=0.00136288;HWE=1;NFAM=20
6	33709388	63353_1	N	N]9:123351738]	133857	LOW	SVTYPE=BND;POS=33709388;STRANDS=++:35;IMPRECISE;CIPOS=-50,333;CIEND=-30,521;CIPOS95=-13,13;CIEND95=-30,101;MATEID=63353_2;EVENT=63353;SU=35;PE=35;SR=0;ALG=PROD;AF=0.06517;NSAMP=1097;MSQ=121.64;AN=16834;AC=1097;NS=8438;AC_Hom=0;AC_Het=1099;AC_Hemi=0;MAF=0.0651221;HWE=3.83697e-17;NFAM=875
6	33709599	210309_2	N	]6:33709367]N	1147.49	LOW	SVTYPE=BND;POS=33709367;STRANDS=+-:9;IMPRECISE;CIPOS=-198,30;CIEND=-30,216;CIPOS95=-48,30;CIEND95=-28,28;MATEID=210309_1;EVENT=210309;SECONDARY;SU=9;PE=9;SR=0;ALG=PROD;AF=0.001366;NSAMP=23;MSQ=47.92;AN=16834;AC=23;NS=8438;AC_Hom=0;AC_Het=23;AC_Hemi=0;MAF=0.00136288;HWE=1;NFAM=20
6	33725251	210310	N	<DEL>	1471	PASS	SVTYPE=DEL;POS=33725251;SVLEN=-1471;END=33726722;STRANDS=+-:74;IMPRECISE;CIPOS=-10,147;CIEND=-159,30;CIPOS95=-9,9;CIEND95=-15,15;SU=74;PE=74;SR=0;ALG=PROD;AF=0.0003564;NSAMP=6;MSQ=245.17;AN=16834;AC=6;NS=8438;AC_Hom=0;AC_Het=6;AC_Hemi=0;MAF=0.000355534;HWE=1;NFAM=6
6	33740686	210311	N	<DEL>	341.68	PASS	SVTYPE=DEL;POS=33740686;SVLEN=-124;END=33740810;STRANDS=+-:13;CIPOS=-10,10;CIEND=-10,10;CIPOS95=0,0;CIEND95=0,0;SU=13;PE=0;SR=13;ALG=PROD;AF=5.94e-05;NSAMP=1;MSQ=341.66;AN=16834;AC=1;NS=8438;AC_Hom=0;AC_Het=1;AC_Hemi=0;MAF=5.92557e-05;HWE=1;NFAM=1
6	33776432	62088_1	N	N[22:40896322[	56.86	LOW	SVTYPE=BND;POS=33776432;STRANDS=+-:4;IMPRECISE;CIPOS=-30,495;CIEND=-587,30;CIPOS95=-30,151;CIEND95=-187,30;MATEID=62088_2;EVENT=62088;SU=4;PE=4;SR=0;ALG=PROD;AF=5.94e-05;NSAMP=1;MSQ=56.86;AN=16834;AC=1;NS=8438;AC_Hom=0;AC_Het=1;AC_Hemi=0;MAF=5.92557e-05;HWE=1;NFAM=1
6	33787885	210312_1	N	N[6:147225591[	494.3	LOW	SVTYPE=BND;POS=33787885;STRANDS=+-:4;CIPOS=-9,8;CIEND=-9,8;CIPOS95=0,0;CIEND95=0,0;MATEID=210312_2;EVENT=210312;SU=4;PE=0;SR=4;ALG=PROD;AF=0.001723;NSAMP=29;MSQ=14.2;AN=16834;AC=29;NS=8438;AC_Hom=0;AC_Het=29;AC_Hemi=0;MAF=0.00171842;HWE=1;NFAM=29
6	33795372	43399_2	N	N]3:195565622]	232.99	LOW	SVTYPE=BND;POS=33795372;STRANDS=++:32;CIPOS=-23,22;CIEND=-23,22;CIPOS95=0,0;CIEND95=0,0;MATEID=43399_1;EVENT=43399;SECONDARY;SU=32;PE=8;SR=24;ALG=PROD;AF=0.0001188;NSAMP=2;MSQ=116.5;AN=16834;AC=2;NS=8438;AC_Hom=0;AC_Het=2;AC_Hemi=0;MAF=0.000118511;HWE=1;NFAM=2
6	33795413	63367_1	N	N]9:128436757]	541.2	LOW	SVTYPE=BND;POS=33795413;STRANDS=++:67;CIPOS=-26,30;CIEND=-27,28;CIPOS95=0,0;CIEND95=0,0;MATEID=63367_2;EVENT=63367;SU=67;PE=30;SR=37;ALG=PROD;AF=0.0001782;NSAMP=3;MSQ=180.4;AN=16834;AC=3;NS=8438;AC_Hom=0;AC_Het=3;AC_Hemi=0;MAF=0.000177767;HWE=1;NFAM=2
6	33795434	56330_2	N	N[5:37607139[	745.12	LOW	SVTYPE=BND;POS=33795434;STRANDS=-+:65;CIPOS=-7,9;CIEND=-9,6;CIPOS95=0,0;CIEND95=0,0;MATEID=56330_1;EVENT=56330;SECONDARY;SU=65;PE=27;SR=38;ALG=PROD;AF=0.0003564;NSAMP=6;MSQ=124.19;AN=16834;AC=6;NS=8438;AC_Hom=0;AC_Het=6;AC_Hemi=0;MAF=0.000355534;HWE=1;NFAM=6
6	33795456	8363_2	N	N[1:151364006[	353.04	LOW	SVTYPE=BND;POS=33795456;STRANDS=-+:30;CIPOS=-24,23;CIEND=-25,23;CIPOS95=0,0;CIEND95=0,0;MATEID=8363_1;EVENT=8363;SECONDARY;SU=30;PE=11;SR=19;ALG=PROD;AF=0.0001188;NSAMP=2;MSQ=176.52;AN=16834;AC=2;NS=8438;AC_Hom=0;AC_Het=2;AC_Hemi=0;MAF=0.000118511;HWE=1;NFAM=2
6	33795471	60940_1	N	N[16:90034935[	89.8	LOW	SVTYPE=BND;POS=33795471;STRANDS=+-:9;IMPRECISE;CIPOS=-10,9;CIEND=-10,10;CIPOS95=-1,1;CIEND95=-1,0;MATEID=60940_2;EVENT=60940;SU=9;PE=7;SR=2;ALG=PROD;AF=5.94e-05;NSAMP=1;MSQ=89.8;AN=16834;AC=1;NS=8438;AC_Hom=0;AC_Het=1;AC_Hemi=0;MAF=5.92557e-05;HWE=1;NFAM=1
6	33795504	59726_1	N	N[12:109262325[	17434.7	LOW	SVTYPE=BND;POS=33795504;STRANDS=+-:2264;CIPOS=0,0;CIEND=0,0;CIPOS95=0,0;CIEND95=0,0;MATEID=59726_2;EVENT=59726;SU=2264;PE=1110;SR=1154;ALG=PROD;AF=0.007782;NSAMP=131;MSQ=133.05;AN=16834;AC=131;NS=8438;AC_Hom=0;AC_Het=131;AC_Hemi=0;MAF=0.0077625;HWE=1;NFAM=130
6	33795504	63274_1	N	N]9:96977346]	350.55	PASS	SVTYPE=BND;POS=33795504;STRANDS=++:23;CIPOS=-8,10;CIEND=-2,1;CIPOS95=0,0;CIEND95=0,0;MATEID=63274_2;EVENT=63274;SU=23;PE=11;SR=12;ALG=PROD;AF=5.94e-05;NSAMP=1;MSQ=350.55;AN=16834;AC=1;NS=8438;AC_Hom=0;AC_Het=1;AC_Hemi=0;MAF=5.92557e-05;HWE=1;NFAM=1
6	33795506	43400_2	N	N[3:123075977[	135.15	LOW	SVTYPE=BND;POS=33795506;STRANDS=-+:11;CIPOS=-5,3;CIEND=-10,10;CIPOS95=0,0;CIEND95=0,0;MATEID=43400_1;EVENT=43400;SECONDARY;SU=11;PE=2;SR=9;ALG=PROD;AF=0.0001188;NSAMP=2;MSQ=66.62;AN=16834;AC=2;NS=8438;AC_Hom=0;AC_Het=2;AC_Hemi=0;MAF=0.000118511;HWE=1;NFAM=2
6	33795892	56331_2	N	N[5:61767583[	245.59	LOW	SVTYPE=BND;POS=33795892;STRANDS=-+:16;CIPOS=-6,6;CIEND=-10,10;CIPOS95=0,0;CIEND95=0,0;MATEID=56331_1;EVENT=56331;SECONDARY;SU=16;PE=8;SR=8;ALG=PROD;AF=5.94e-05;NSAMP=1;MSQ=245.59;AN=16834;AC=1;NS=8438;AC_Hom=0;AC_Het=1;AC_Hemi=0;MAF=5.92557e-05;HWE=1;NFAM=1
6	33795948	210313_1	N	N[6:109422773[	356.49	PASS	SVTYPE=BND;POS=33795948;STRANDS=+-:19;CIPOS=-3,2;CIEND=-3,1;CIPOS95=0,0;CIEND95=0,0;MATEID=210313_2;EVENT=210313;SU=19;PE=10;SR=9;ALG=PROD;AF=5.94e-05;NSAMP=1;MSQ=356.49;AN=16834;AC=1;NS=8438;AC_Hom=0;AC_Het=1;AC_Hemi=0;MAF=5.92557e-05;HWE=1;NFAM=1
6	33795971	281188_2	N	N[6:18313586[	829.81	LOW	SVTYPE=BND;POS=18313586;STRANDS=-+:66;CIPOS=-8,10;CIEND=-10,9;CIPOS95=0,0;CIEND95=0,0;MATEID=281188_1;EVENT=281188;SECONDARY;SU=66;PE=41;SR=25;ALG=PROD;AF=0.0003564;NSAMP=4;MSQ=207.22;AN=16834;AC=6;NS=8438;AC_Hom=4;AC_Het=2;AC_Hemi=0;MAF=0.000355534;HWE=1.58037e-07;NFAM=4
6	33795971	60289_1	N	N]14:78151974]	134.7	LOW	SVTYPE=BND;POS=33795971;STRANDS=++:12;IMPRECISE;CIPOS=-5,9;CIEND=-7,9;CIPOS95=-1,1;CIEND95=-1,1;MATEID=60289_2;EVENT=60289;SU=12;PE=9;SR=3;ALG=PROD;AF=5.94e-05;NSAMP=1;MSQ=134.69;AN=16834;AC=1;NS=8438;AC_Hom=0;AC_Het=1;AC_Hemi=0;MAF=5.92557e-05;HWE=1;NFAM=1
6	33795989	59179_1	N	N]11:59721805]	3936.79	LOW	SVTYPE=BND;POS=33795989;STRANDS=++:388;CIPOS=-2,2;CIEND=-2,2;CIPOS95=0,0;CIEND95=0,0;MATEID=59179_2;EVENT=59179;SU=388;PE=219;SR=169;ALG=PROD;AF=0.001307;NSAMP=22;MSQ=178.26;AN=16834;AC=22;NS=8438;AC_Hom=0;AC_Het=23;AC_Hemi=0;MAF=0.00136288;HWE=1;NFAM=22
6	33797442	210314_1	N	N[6:33797750[	206415	LOW	SVTYPE=BND;POS=33797442;STRANDS=+-:17;IMPRECISE;CIPOS=-178,342;CIEND=-346,50;CIPOS95=-126,126;CIEND95=-110,50;MATEID=210314_2;EVENT=210314;SU=17;PE=17;SR=0;ALG=SUM;AF=0.1757;NSAMP=2958;MSQ=69.42;AN=16834;AC=2958;NS=8438;AC_Hom=0;AC_Het=2965;AC_Hemi=0;MAF=0.175693;HWE=0;NFAM=2650
6	33797750	210314_2	N	]6:33797442]N	206415	LOW	SVTYPE=BND;POS=33797442;STRANDS=+-:17;IMPRECISE;CIPOS=-346,50;CIEND=-178,342;CIPOS95=-110,50;CIEND95=-126,126;MATEID=210314_1;EVENT=210314;SECONDARY;SU=17;PE=17;SR=0;ALG=SUM;AF=0.1757;NSAMP=2958;MSQ=69.42;AN=16834;AC=2958;NS=8438;AC_Hom=0;AC_Het=2965;AC_Hemi=0;MAF=0.175693;HWE=0;NFAM=2650
6	33799771	61658_1	N	N]19:54090902]	2943.19	LOW	SVTYPE=BND;POS=33799771;STRANDS=++:6;IMPRECISE;CIPOS=-30,308;CIEND=-26,488;CIPOS95=-30,49;CIEND95=-26,176;MATEID=61658_2;EVENT=61658;SU=6;PE=6;SR=0;ALG=PROD;AF=0.005525;NSAMP=93;MSQ=30.82;RETAINED;AN=16834;AC=93;NS=8438;AC_Hom=0;AC_Het=93;AC_Hemi=0;MAF=0.00551078;HWE=1;NFAM=83
6	33800303	58640_1	N	N[10:6248434[	22.23	LOW	SVTYPE=BND;POS=33800303;STRANDS=+-:4;IMPRECISE;CIPOS=-10,352;CIEND=-415,10;CIPOS95=-2,93;CIEND95=-165,1;MATEID=58640_2;EVENT=58640;SU=4;PE=4;SR=0;ALG=PROD;AF=5.94e-05;NSAMP=1;MSQ=17.91;AN=16834;AC=1;NS=8438;AC_Hom=0;AC_Het=1;AC_Hemi=0;MAF=5.92557e-05;HWE=1;NFAM=1
6	33826757	311874_1	N	N]6:33829823]	95.68	LOW	SVTYPE=BND;POS=33826757;STRANDS=++:10;CIPOS=-7,10;CIEND=-8,10;CIPOS95=0,0;CIEND95=0,0;MATEID=311874_2;EVENT=311874;SU=10;PE=5;SR=5;ALG=PROD;AF=5.94e-05;NSAMP=1;MSQ=95.68;AN=16834;AC=1;NS=8438;AC_Hom=0;AC_Het=1;AC_Hemi=0;MAF=5.92557e-05;HWE=1;NFAM=1
6	33829465	281739_1	N	]6:33829953]N	108.95	LOW	SVTYPE=BND;POS=33829465;STRANDS=-+:12;CIPOS=-5,3;CIEND=-9,10;CIPOS95=0,0;CIEND95=0,0;MATEID=281739_2;EVENT=281739;SU=12;PE=4;SR=8;ALG=PROD;AF=5.94e-05;NSAMP=1;MSQ=104.78;AN=16834;AC=1;NS=8438;AC_Hom=0;AC_Het=1;AC_Hemi=0;MAF=5.92557e-05;HWE=1;NFAM=1
6	33829466	311875_1	N	[6:33833850[N	443.67	PASS	SVTYPE=BND;POS=33829466;STRANDS=--:5;IMPRECISE;CIPOS=-452,10;CIEND=-383,10;CIPOS95=-155,0;CIEND95=-138,0;MATEID=311875_2;EVENT=311875;SU=5;PE=5;SR=0;ALG=PROD;AF=5.94e-05;NSAMP=1;MSQ=443.67;AN=16834;AC=1;NS=8438;AC_Hom=0;AC_Het=1;AC_Hemi=0;MAF=5.92557e-05;HWE=1;NFAM=1
6	33829823	311874_2	N	N]6:33826757]	95.68	LOW	SVTYPE=BND;POS=33829823;STRANDS=++:10;CIPOS=-8,10;CIEND=-7,10;CIPOS95=0,0;CIEND95=0,0;MATEID=311874_1;EVENT=311874;SECONDARY;SU=10;PE=5;SR=5;ALG=PROD;AF=5.94e-05;NSAMP=1;MSQ=95.68;AN=16834;AC=1;NS=8438;AC_Hom=0;AC_Het=1;AC_Hemi=0;MAF=5.92557e-05;HWE=1;NFAM=1
6	33829827	311876_1	N	[6:33833850[N	299.7	PASS	SVTYPE=BND;POS=33829827;STRANDS=--:7;CIPOS=-5,4;CIEND=-5,4;CIPOS95=0,0;CIEND95=0,0;MATEID=311876_2;EVENT=311876;SU=7;PE=0;SR=7;ALG=PROD;AF=5.94e-05;NSAMP=1;MSQ=299.7;AN=16834;AC=1;NS=8438;AC_Hom=0;AC_Het=1;AC_Hemi=0;MAF=5.92557e-05;HWE=1;NFAM=1
6	33829953	281739_2	N	N[6:33829465[	108.95	LOW	SVTYPE=BND;POS=33829465;STRANDS=-+:12;CIPOS=-9,10;CIEND=-5,3;CIPOS95=0,0;CIEND95=0,0;MATEID=281739_1;EVENT=281739;SECONDARY;SU=12;PE=4;SR=8;ALG=PROD;AF=5.94e-05;NSAMP=1;MSQ=104.78;AN=16834;AC=1;NS=8438;AC_Hom=0;AC_Het=1;AC_Hemi=0;MAF=5.92557e-05;HWE=1;NFAM=1
6	33833850	311875_2	N	[6:33829466[N	443.67	PASS	SVTYPE=BND;POS=33833850;STRANDS=--:5;IMPRECISE;CIPOS=-383,10;CIEND=-452,10;CIPOS95=-138,0;CIEND95=-155,0;MATEID=311875_1;EVENT=311875;SECONDARY;SU=5;PE=5;SR=0;ALG=PROD;AF=5.94e-05;NSAMP=1;MSQ=443.67;AN=16834;AC=1;NS=8438;AC_Hom=0;AC_Het=1;AC_Hemi=0;MAF=5.92557e-05;HWE=1;NFAM=1
6	33833850	311876_2	N	[6:33829827[N	299.7	PASS	SVTYPE=BND;POS=33833850;STRANDS=--:7;CIPOS=-5,4;CIEND=-5,4;CIPOS95=0,0;CIEND95=0,0;MATEID=311876_1;EVENT=311876;SECONDARY;SU=7;PE=0;SR=7;ALG=PROD;AF=5.94e-05;NSAMP=1;MSQ=299.7;AN=16834;AC=1;NS=8438;AC_Hom=0;AC_Het=1;AC_Hemi=0;MAF=5.92557e-05;HWE=1;NFAM=1
6	33842565	210316_1	N	N[6:33842718[	25015.1	LOW	SVTYPE=BND;POS=33842565;STRANDS=+-:70;CIPOS=-6,6;CIEND=-4,9;CIPOS95=0,0;CIEND95=0,0;MATEID=210316_2;EVENT=210316;SU=70;PE=0;SR=70;ALG=PROD;AF=0.04931;NSAMP=828;MSQ=29.21;AN=16832;AC=830;NS=8437;AC_Hom=4;AC_Het=828;AC_Hemi=0;MAF=0.0493066;HWE=2.78433e-07;NFAM=773
6	33842718	210316_2	N	]6:33842565]N	25015.1	LOW	SVTYPE=BND;POS=33842565;STRANDS=+-:70;CIPOS=-4,9;CIEND=-6,6;CIPOS95=0,0;CIEND95=0,0;MATEID=210316_1;EVENT=210316;SECONDARY;SU=70;PE=0;SR=70;ALG=PROD;AF=0.04931;NSAMP=828;MSQ=29.21;AN=16832;AC=830;NS=8437;AC_Hom=4;AC_Het=828;AC_Hemi=0;MAF=0.0493066;HWE=2.78433e-07;NFAM=773
6	33850471	8364_2	N	N[1:177460183[	218.22	LOW	SVTYPE=BND;POS=33850471;STRANDS=-+:20;CIPOS=-45,44;CIEND=-50,50;CIPOS95=0,0;CIEND95=0,0;MATEID=8364_1;EVENT=8364;SECONDARY;SU=20;PE=14;SR=6;ALG=PROD;AF=5.94e-05;NSAMP=1;MSQ=218.22;AN=16834;AC=1;NS=8438;AC_Hom=0;AC_Het=1;AC_Hemi=0;MAF=5.92557e-05;HWE=1;NFAM=1
6	33850504	8365_2	N	]1:177641238]N	314.6	PASS	SVTYPE=BND;POS=33850504;STRANDS=+-:14;IMPRECISE;CIPOS=-298,46;CIEND=-50,273;CIPOS95=-61,46;CIEND95=-50,50;MATEID=8365_1;EVENT=8365;SECONDARY;SU=14;PE=14;SR=0;ALG=PROD;AF=5.94e-05;NSAMP=1;MSQ=314.6;AN=16834;AC=1;NS=8438;AC_Hom=0;AC_Het=1;AC_Hemi=0;MAF=5.92557e-05;HWE=1;NFAM=1
6	33874928	311877_1	N	N]6:33876659]	11.81	LOW	SVTYPE=BND;POS=33874928;STRANDS=++:9;CIPOS=-5,3;CIEND=-10,10;CIPOS95=0,0;CIEND95=0,0;MATEID=311877_2;EVENT=311877;SU=9;PE=1;SR=8;ALG=PROD;AF=5.94e-05;NSAMP=1;MSQ=11.81;AN=16834;AC=1;NS=8438;AC_Hom=0;AC_Het=1;AC_Hemi=0;MAF=5.92557e-05;HWE=1;NFAM=1
6	33876659	311877_2	N	N]6:33874928]	11.81	LOW	SVTYPE=BND;POS=33876659;STRANDS=++:9;CIPOS=-10,10;CIEND=-5,3;CIPOS95=0,0;CIEND95=0,0;MATEID=311877_1;EVENT=311877;SECONDARY;SU=9;PE=1;SR=8;ALG=PROD;AF=5.94e-05;NSAMP=1;MSQ=11.81;AN=16834;AC=1;NS=8438;AC_Hom=0;AC_Het=1;AC_Hemi=0;MAF=5.92557e-05;HWE=1;NFAM=1
6	33885755	34077_2	N	N[2:171870530[	80.65	LOW	SVTYPE=BND;POS=33885755;STRANDS=-+:9;CIPOS=-4,3;CIEND=-7,10;CIPOS95=0,0;CIEND95=0,0;MATEID=34077_1;EVENT=34077;SECONDARY;SU=9;PE=0;SR=9;ALG=PROD;AF=5.94e-05;NSAMP=1;MSQ=80.65;AN=16834;AC=1;NS=8438;AC_Hom=0;AC_Het=1;AC_Hemi=0;MAF=5.92557e-05;HWE=1;NFAM=1
6	33894744	43401_2	N	N]3:30316054]	1198.81	LOW	SVTYPE=BND;POS=33894744;STRANDS=++:5;CIPOS=-10,10;CIEND=-10,10;CIPOS95=0,0;CIEND95=0,0;MATEID=43401_1;EVENT=43401;SECONDARY;SU=5;PE=0;SR=5;ALG=PROD;AF=0.00297;NSAMP=50;MSQ=22.38;AN=16834;AC=50;NS=8438;AC_Hom=0;AC_Het=50;AC_Hemi=0;MAF=0.00296279;HWE=1;NFAM=50
6	33915130	210317_1	N	N[6:33915459[	37.81	LOW	SVTYPE=BND;POS=33915130;STRANDS=+-:4;CIPOS=-9,8;CIEND=-9,8;CIPOS95=0,0;CIEND95=0,0;MATEID=210317_2;EVENT=210317;SU=4;PE=0;SR=4;ALG=PROD;AF=0.0001782;NSAMP=3;MSQ=12.32;AN=16834;AC=3;NS=8438;AC_Hom=0;AC_Het=3;AC_Hemi=0;MAF=0.000177767;HWE=1;NFAM=3
6	33915459	210317_2	N	]6:33915130]N	37.81	LOW	SVTYPE=BND;POS=33915130;STRANDS=+-:4;CIPOS=-9,8;CIEND=-9,8;CIPOS95=0,0;CIEND95=0,0;MATEID=210317_1;EVENT=210317;SECONDARY;SU=4;PE=0;SR=4;ALG=PROD;AF=0.0001782;NSAMP=3;MSQ=12.32;AN=16834;AC=3;NS=8438;AC_Hom=0;AC_Het=3;AC_Hemi=0;MAF=0.000177767;HWE=1;NFAM=3
6	33933607	8366_2	N	N[1:7370761[	8350.78	LOW	SVTYPE=BND;POS=33933607;STRANDS=-+:84;CIPOS=-9,8;CIEND=-9,8;CIPOS95=0,0;CIEND95=0,0;MATEID=8366_1;EVENT=8366;SECONDARY;SU=84;PE=0;SR=84;ALG=PROD;AF=0.01913;NSAMP=322;MSQ=24.84;AN=16834;AC=322;NS=8438;AC_Hom=0;AC_Het=322;AC_Hemi=0;MAF=0.0190804;HWE=0.0778478;NFAM=316
6	33933607	8367_2	N	N]1:58449909]	1797.78	LOW	SVTYPE=BND;POS=33933607;STRANDS=++:21;CIPOS=-29,28;CIEND=-29,28;CIPOS95=0,0;CIEND95=0,0;MATEID=8367_1;EVENT=8367;SECONDARY;SU=21;PE=0;SR=21;ALG=PROD;AF=0.004515;NSAMP=76;MSQ=23;AN=16834;AC=76;NS=8438;AC_Hom=0;AC_Het=76;AC_Hemi=0;MAF=0.00450344;HWE=1;NFAM=75
6	33933607	8368_2	N	N]1:62172537]	856.74	LOW	SVTYPE=BND;POS=33933607;STRANDS=++:9;CIPOS=-49,48;CIEND=-49,48;CIPOS95=0,0;CIEND95=0,0;MATEID=8368_1;EVENT=8368;SECONDARY;SU=9;PE=0;SR=9;ALG=PROD;AF=0.00202;NSAMP=34;MSQ=23.81;AN=16834;AC=34;NS=8438;AC_Hom=0;AC_Het=34;AC_Hemi=0;MAF=0.0020147;HWE=1;NFAM=34
6	33937829	210318	N	<DEL>	1.11283e+06	PASS	SVTYPE=DEL;POS=33937829;SVLEN=-4868;END=33942697;STRANDS=+-:43232;CIPOS=0,0;CIEND=0,0;CIPOS95=0,0;CIEND95=0,0;SU=43232;PE=24577;SR=18655;ALG=PROD;AF=0.1489;NSAMP=2255;MSQ=492.21;AN=16834;AC=2507;NS=8438;AC_Hom=504;AC_Het=2008;AC_Hemi=0;MAF=0.14885;HWE=7.08002e-08;NFAM=2090
6	33943065	210319	N	<DEL>	530.68	PASS	SVTYPE=DEL;POS=33943065;SVLEN=-167;END=33943232;STRANDS=+-:5;CIPOS=-10,10;CIEND=-10,10;CIPOS95=0,0;CIEND95=0,0;SU=5;PE=0;SR=5;ALG=PROD;AF=0.0001188;NSAMP=2;MSQ=265.26;AN=16834;AC=2;NS=8438;AC_Hom=0;AC_Het=2;AC_Hemi=0;MAF=0.000118511;HWE=1;NFAM=2
6	33956808	210320	N	<DEL>	158.68	PASS	SVTYPE=DEL;POS=33956808;SVLEN=-507;END=33957315;STRANDS=+-:12;CIPOS=-9,10;CIEND=-5,10;CIPOS95=0,0;CIEND95=0,0;SU=12;PE=6;SR=6;ALG=PROD;AF=5.94e-05;NSAMP=1;MSQ=158.68;AN=16834;AC=1;NS=8438;AC_Hom=0;AC_Het=1;AC_Hemi=0;MAF=5.92557e-05;HWE=1;NFAM=1
6	33957284	62680_1	N	]8:20007128]N	828.65	LOW	SVTYPE=BND;POS=33957284;STRANDS=-+:4;CIPOS=-9,8;CIEND=-9,8;CIPOS95=0,0;CIEND95=0,0;MATEID=62680_2;EVENT=62680;SU=4;PE=0;SR=4;ALG=PROD;AF=0.002079;NSAMP=35;MSQ=19.56;AN=16834;AC=35;NS=8438;AC_Hom=0;AC_Het=36;AC_Hemi=0;MAF=0.00213321;HWE=1;NFAM=35
6	33957307	8369_2	N	N[1:170658964[	4358.37	LOW	SVTYPE=BND;POS=33957307;STRANDS=-+:4;CIPOS=-9,8;CIEND=-9,8;CIPOS95=0,0;CIEND95=0,0;MATEID=8369_1;EVENT=8369;SECONDARY;SU=4;PE=0;SR=4;ALG=PROD;AF=0.01069;NSAMP=180;MSQ=22.92;AN=16834;AC=180;NS=8438;AC_Hom=0;AC_Het=181;AC_Hemi=0;MAF=0.0107253;HWE=1;NFAM=177
6	33961117	210321	N	<DEL>	4714.69	PASS	SVTYPE=DEL;POS=33961117;SVLEN=-562;END=33961679;STRANDS=+-:192;CIPOS=-3,2;CIEND=-3,1;CIPOS95=0,0;CIEND95=0,0;SU=192;PE=98;SR=94;ALG=PROD;AF=0.0005346;NSAMP=9;MSQ=523.86;AN=16834;AC=9;NS=8438;AC_Hom=0;AC_Het=9;AC_Hemi=0;MAF=0.000533302;HWE=1;NFAM=9
6	33963338	210322_1	N	N[6:33969145[	13810.5	PASS	SVTYPE=BND;POS=33963338;STRANDS=+-:647;CIPOS=-2,1;CIEND=-1,1;CIPOS95=0,0;CIEND95=0,0;MATEID=210322_2;EVENT=210322;SU=647;PE=340;SR=307;ALG=PROD;AF=0.002139;NSAMP=36;MSQ=383.62;AN=16834;AC=36;NS=8438;AC_Hom=0;AC_Het=36;AC_Hemi=0;MAF=0.00213321;HWE=1;NFAM=36
6	33964230	210323	N	<DEL>	149.91	PASS	SVTYPE=DEL;POS=33964230;SVLEN=-79;END=33964309;STRANDS=+-:7;CIPOS=-5,4;CIEND=-5,4;CIPOS95=0,0;CIEND95=0,0;SU=7;PE=0;SR=7;ALG=PROD;AF=5.94e-05;NSAMP=1;MSQ=149.85;AN=16834;AC=1;NS=8438;AC_Hom=0;AC_Het=1;AC_Hemi=0;MAF=5.92557e-05;HWE=1;NFAM=1
6	33969145	210322_2	N	]6:33963338]N	13810.5	PASS	SVTYPE=BND;POS=33963338;STRANDS=+-:647;CIPOS=-1,1;CIEND=-2,1;CIPOS95=0,0;CIEND95=0,0;MATEID=210322_1;EVENT=210322;SECONDARY;SU=647;PE=340;SR=307;ALG=PROD;AF=0.002139;NSAMP=36;MSQ=383.62;AN=16834;AC=36;NS=8438;AC_Hom=0;AC_Het=36;AC_Hemi=0;MAF=0.00213321;HWE=1;NFAM=36
6	33969515	210324	N	<DEL>	464.45	PASS	SVTYPE=DEL;POS=33969515;SVLEN=-534;END=33970049;STRANDS=+-:21;CIPOS=-3,2;CIEND=-10,10;CIPOS95=0,0;CIEND95=0,0;SU=21;PE=12;SR=9;ALG=PROD;AF=5.94e-05;NSAMP=1;MSQ=464.45;AN=16834;AC=1;NS=8438;AC_Hom=0;AC_Het=1;AC_Hemi=0;MAF=5.92557e-05;HWE=1;NFAM=1
6	33974759	210325	N	<DEL>	134.76	PASS	SVTYPE=DEL;POS=33974759;SVLEN=-9232;END=33983991;STRANDS=+-:9;IMPRECISE;CIPOS=-6,10;CIEND=-10,10;CIPOS95=-1,1;CIEND95=-1,1;SU=9;PE=7;SR=2;ALG=PROD;AF=5.94e-05;NSAMP=1;MSQ=134.76;AN=16834;AC=1;NS=8438;AC_Hom=0;AC_Het=1;AC_Hemi=0;MAF=5.92557e-05;HWE=1;NFAM=1
6	33986263	210326_1	N	N[6:33986585[	7.28	LOW	SVTYPE=BND;POS=33986263;STRANDS=+-:4;CIPOS=-9,8;CIEND=-9,8;CIPOS95=0,0;CIEND95=0,0;MATEID=210326_2;EVENT=210326;SU=4;PE=0;SR=4;ALG=PROD;AF=5.94e-05;NSAMP=1;MSQ=6.78;AN=16834;AC=1;NS=8438;AC_Hom=0;AC_Het=1;AC_Hemi=0;MAF=5.92557e-05;HWE=1;NFAM=1
6	33986585	210326_2	N	]6:33986263]N	7.28	LOW	SVTYPE=BND;POS=33986263;STRANDS=+-:4;CIPOS=-9,8;CIEND=-9,8;CIPOS95=0,0;CIEND95=0,0;MATEID=210326_1;EVENT=210326;SECONDARY;SU=4;PE=0;SR=4;ALG=PROD;AF=5.94e-05;NSAMP=1;MSQ=6.78;AN=16834;AC=1;NS=8438;AC_Hom=0;AC_Het=1;AC_Hemi=0;MAF=5.92557e-05;HWE=1;NFAM=1
6	33988756	210327	N	<DEL>	980.14	PASS	SVTYPE=DEL;POS=33988756;SVLEN=-1914;END=33990670;STRANDS=+-:45;CIPOS=-24,24;CIEND=-22,20;CIPOS95=0,0;CIEND95=0,0;SU=45;PE=22;SR=23;ALG=PROD;AF=0.0001188;NSAMP=2;MSQ=490.06;AN=16834;AC=2;NS=8438;AC_Hom=0;AC_Het=2;AC_Hemi=0;MAF=0.000118511;HWE=1;NFAM=2
6	34002646	210328_1	N	N[6:34002704[	701.37	LOW	SVTYPE=BND;POS=34002646;STRANDS=+-:23;CIPOS=-25,24;CIEND=-25,24;CIPOS95=0,0;CIEND95=0,0;MATEID=210328_2;EVENT=210328;SU=23;PE=0;SR=23;ALG=PROD;AF=0.0001782;NSAMP=3;MSQ=233.76;AN=16834;AC=3;NS=8438;AC_Hom=0;AC_Het=3;AC_Hemi=0;MAF=0.000177767;HWE=1;NFAM=3
6	34002704	210328_2	N	]6:34002646]N	701.37	LOW	SVTYPE=BND;POS=34002646;STRANDS=+-:23;CIPOS=-25,24;CIEND=-25,24;CIPOS95=0,0;CIEND95=0,0;MATEID=210328_1;EVENT=210328;SECONDARY;SU=23;PE=0;SR=23;ALG=PROD;AF=0.0001782;NSAMP=3;MSQ=233.76;AN=16834;AC=3;NS=8438;AC_Hom=0;AC_Het=3;AC_Hemi=0;MAF=0.000177767;HWE=1;NFAM=3
6	34006379	210329	N	<DEL>	3792.05	PASS	SVTYPE=DEL;POS=34006379;SVLEN=-876;END=34007255;STRANDS=+-:151;CIPOS=-6,7;CIEND=-29,30;CIPOS95=0,0;CIEND95=0,0;SU=151;PE=97;SR=54;ALG=PROD;AF=0.000297;NSAMP=5;MSQ=758.41;AN=16834;AC=5;NS=8438;AC_Hom=0;AC_Het=5;AC_Hemi=0;MAF=0.000296279;HWE=1;NFAM=5
6	34012465	210330_1	N	N[6:34012666[	63185.4	LOW	SVTYPE=BND;POS=34012465;STRANDS=+-:306;IMPRECISE;CIPOS=-28,31;CIEND=-8,33;CIPOS95=-3,3;CIEND95=-3,3;MATEID=210330_2;EVENT=210330;SU=306;PE=305;SR=1;ALG=PROD;AF=0.02139;NSAMP=356;MSQ=176.37;AN=16832;AC=360;NS=8437;AC_Hom=8;AC_Het=353;AC_Hemi=0;MAF=0.0213939;HWE=0.795075;NFAM=349
6	34012666	210330_2	N	]6:34012465]N	63185.4	LOW	SVTYPE=BND;POS=34012465;STRANDS=+-:306;IMPRECISE;CIPOS=-8,33;CIEND=-28,31;CIPOS95=-3,3;CIEND95=-3,3;MATEID=210330_1;EVENT=210330;SECONDARY;SU=306;PE=305;SR=1;ALG=PROD;AF=0.02139;NSAMP=356;MSQ=176.37;AN=16832;AC=360;NS=8437;AC_Hom=8;AC_Het=353;AC_Hemi=0;MAF=0.0213939;HWE=0.795075;NFAM=349
6	34020304	210331	N	<DEL>	977.07	PASS	SVTYPE=DEL;POS=34020304;SVLEN=-6113;END=34026417;STRANDS=+-:45;CIPOS=-23,22;CIEND=-20,20;CIPOS95=0,0;CIEND95=0,0;SU=45;PE=29;SR=16;ALG=PROD;AF=0.0001188;NSAMP=2;MSQ=488.53;AN=16834;AC=2;NS=8438;AC_Hom=0;AC_Het=2;AC_Hemi=0;MAF=0.000118511;HWE=1;NFAM=1
6	34035156	210332_1	N	N[6:34035394[	691.97	LOW	SVTYPE=BND;POS=34035156;STRANDS=+-:6;IMPRECISE;CIPOS=-6,5;CIEND=-8,3;CIPOS95=0,0;CIEND95=-1,0;MATEID=210332_2;EVENT=210332;SU=6;PE=0;SR=6;ALG=PROD;AF=0.001901;NSAMP=32;MSQ=19.95;AN=16834;AC=32;NS=8438;AC_Hom=0;AC_Het=32;AC_Hemi=0;MAF=0.00189618;HWE=1;NFAM=32
6	34035394	210332_2	N	]6:34035156]N	691.97	LOW	SVTYPE=BND;POS=34035156;STRANDS=+-:6;IMPRECISE;CIPOS=-8,3;CIEND=-6,5;CIPOS95=-1,0;CIEND95=0,0;MATEID=210332_1;EVENT=210332;SECONDARY;SU=6;PE=0;SR=6;ALG=PROD;AF=0.001901;NSAMP=32;MSQ=19.95;AN=16834;AC=32;NS=8438;AC_Hom=0;AC_Het=32;AC_Hemi=0;MAF=0.00189618;HWE=1;NFAM=32
6	34036965	281740_1	N	]6:34039361]N	503.29	LOW	SVTYPE=BND;POS=34036965;STRANDS=-+:37;CIPOS=-3,2;CIEND=-7,10;CIPOS95=0,0;CIEND95=0,0;MATEID=281740_2;EVENT=281740;SU=37;PE=20;SR=17;ALG=PROD;AF=0.0002376;NSAMP=3;MSQ=146.96;AN=16834;AC=4;NS=8438;AC_Hom=2;AC_Het=2;AC_Hemi=0;MAF=0.000237023;HWE=0.000355545;NFAM=3
6	34038570	62896_1	N	]8:93782911]N	56.62	LOW	SVTYPE=BND;POS=34038570;STRANDS=-+:5;CIPOS=-10,10;CIEND=-10,10;CIPOS95=0,0;CIEND95=0,0;MATEID=62896_2;EVENT=62896;SU=5;PE=0;SR=5;ALG=PROD;AF=0.0001782;NSAMP=3;MSQ=17.21;AN=16834;AC=3;NS=8438;AC_Hom=0;AC_Het=3;AC_Hemi=0;MAF=0.000177767;HWE=1;NFAM=3
6	34039044	281741_1	N	]6:34039419]N	312650	LOW	SVTYPE=BND;POS=34039044;STRANDS=-+:64;IMPRECISE;CIPOS=-30,12;CIEND=-26,20;CIPOS95=-1,1;CIEND95=-1,1;MATEID=281741_2;EVENT=281741;SU=64;PE=60;SR=4;ALG=PROD;AF=0.3943;NSAMP=6627;MSQ=46.89;AN=16834;AC=6637;NS=8438;AC_Hom=20;AC_Het=6633;AC_Hemi=0;MAF=0.394228;HWE=0;NFAM=5764
6	34039297	281780_1	N	]6:34040174]N	3.59938e+06	PASS	SVTYPE=BND;POS=34039297;STRANDS=-+:20;IMPRECISE;CIPOS=-47,50;CIEND=-50,50;CIPOS95=-4,4;CIEND95=-4,4;MATEID=281780_2;EVENT=281780;SU=20;PE=19;SR=1;ALG=PROD;AF=0.9944;NSAMP=8417;MSQ=426.47;RETAINED;AN=16834;AC=16740;NS=8438;AC_Hom=16688;AC_Het=94;AC_Hemi=0;MAF=0.00557005;HWE=1;NFAM=7395
6	34039361	281740_2	N	N[6:34036965[	503.29	LOW	SVTYPE=BND;POS=34036965;STRANDS=-+:37;CIPOS=-7,10;CIEND=-3,2;CIPOS95=0,0;CIEND95=0,0;MATEID=281740_1;EVENT=281740;SECONDARY;SU=37;PE=20;SR=17;ALG=PROD;AF=0.0002376;NSAMP=3;MSQ=146.96;AN=16834;AC=4;NS=8438;AC_Hom=2;AC_Het=2;AC_Hemi=0;MAF=0.000237023;HWE=0.000355545;NFAM=3
6	34039419	210334_1	N	N[6:34040383[	41620.3	LOW	SVTYPE=BND;POS=34039419;STRANDS=+-:4;IMPRECISE;CIPOS=-27,30;CIEND=-30,29;CIPOS95=-1,1;CIEND95=-1,1;MATEID=210334_2;EVENT=210334;SU=4;PE=2;SR=2;ALG=PROD;AF=0.06546;NSAMP=1102;MSQ=37.17;RETAINED;AN=16834;AC=1102;NS=8438;AC_Hom=0;AC_Het=1104;AC_Hemi=0;MAF=0.0654183;HWE=2.48463e-17;NFAM=1055
6	34039419	281741_2	N	N[6:34039044[	312650	LOW	SVTYPE=BND;POS=34039044;STRANDS=-+:64;IMPRECISE;CIPOS=-26,20;CIEND=-30,12;CIPOS95=-1,1;CIEND95=-1,1;MATEID=281741_1;EVENT=281741;SECONDARY;SU=64;PE=60;SR=4;ALG=PROD;AF=0.3943;NSAMP=6627;MSQ=46.89;AN=16834;AC=6637;NS=8438;AC_Hom=20;AC_Het=6633;AC_Hemi=0;MAF=0.394228;HWE=0;NFAM=5764
6	34040174	281780_2	N	N[6:34039297[	3.59938e+06	PASS	SVTYPE=BND;POS=34039297;STRANDS=-+:20;IMPRECISE;CIPOS=-50,50;CIEND=-47,50;CIPOS95=-4,4;CIEND95=-4,4;MATEID=281780_1;EVENT=281780;SECONDARY;SU=20;PE=19;SR=1;ALG=PROD;AF=0.9944;NSAMP=8417;MSQ=426.47;RETAINED;AN=16834;AC=16740;NS=8438;AC_Hom=16688;AC_Het=94;AC_Hemi=0;MAF=0.00557005;HWE=1;NFAM=7395
6	34040383	210334_2	N	]6:34039419]N	41620.3	LOW	SVTYPE=BND;POS=34039419;STRANDS=+-:4;IMPRECISE;CIPOS=-30,29;CIEND=-27,30;CIPOS95=-1,1;CIEND95=-1,1;MATEID=210334_1;EVENT=210334;SECONDARY;SU=4;PE=2;SR=2;ALG=PROD;AF=0.06546;NSAMP=1102;MSQ=37.17;RETAINED;AN=16834;AC=1102;NS=8438;AC_Hom=0;AC_Het=1104;AC_Hemi=0;MAF=0.0654183;HWE=2.48463e-17;NFAM=1055
6	34078928	210336_1	N	N[6:34079165[	2275.99	LOW	SVTYPE=BND;POS=34078928;STRANDS=+-:12;IMPRECISE;CIPOS=-27,27;CIEND=-29,28;CIPOS95=-1,1;CIEND95=0,0;MATEID=210336_2;EVENT=210336;SU=12;PE=0;SR=12;ALG=PROD;AF=0.006178;NSAMP=104;MSQ=20.65;AN=16834;AC=104;NS=8438;AC_Hom=0;AC_Het=104;AC_Hemi=0;MAF=0.0061626;HWE=1;NFAM=104
6	34079165	210336_2	N	]6:34078928]N	2275.99	LOW	SVTYPE=BND;POS=34078928;STRANDS=+-:12;IMPRECISE;CIPOS=-29,28;CIEND=-27,27;CIPOS95=0,0;CIEND95=-1,1;MATEID=210336_1;EVENT=210336;SECONDARY;SU=12;PE=0;SR=12;ALG=PROD;AF=0.006178;NSAMP=104;MSQ=20.65;AN=16834;AC=104;NS=8438;AC_Hom=0;AC_Het=104;AC_Hemi=0;MAF=0.0061626;HWE=1;NFAM=104
6	34088542	281789	N	<DUP>	46.37	PASS	SVTYPE=DUP;POS=34088542;SVLEN=4470;END=34093012;STRANDS=-+:8;IMPRECISE;CIPOS=-187,10;CIEND=-10,347;CIPOS95=-88,2;CIEND95=-1,96;SU=8;PE=8;SR=0;ALG=PROD;AF=5.94e-05;NSAMP=1;MSQ=45.83;AN=16834;AC=1;NS=8438;AC_Hom=0;AC_Het=1;AC_Hemi=0;MAF=5.92557e-05;HWE=1;NFAM=1
6	34092735	210337	N	<DEL>	857.4	PASS	SVTYPE=DEL;POS=34092735;SVLEN=-1856;END=34094591;STRANDS=+-:35;CIPOS=-2,1;CIEND=-2,0;CIPOS95=0,0;CIEND95=0,0;SU=35;PE=23;SR=12;ALG=PROD;AF=5.94e-05;NSAMP=1;MSQ=857.4;AN=16834;AC=1;NS=8438;AC_Hom=0;AC_Het=1;AC_Hemi=0;MAF=5.92557e-05;HWE=1;NFAM=1
6	34098770	210338_1	N	N[6:34098857[	308.72	PASS	SVTYPE=BND;POS=34098770;STRANDS=+-:10;CIPOS=-4,2;CIEND=-8,10;CIPOS95=0,0;CIEND95=0,0;MATEID=210338_2;EVENT=210338;SU=10;PE=0;SR=10;ALG=PROD;AF=5.94e-05;NSAMP=1;MSQ=308.72;AN=16834;AC=1;NS=8438;AC_Hom=0;AC_Het=1;AC_Hemi=0;MAF=5.92557e-05;HWE=1;NFAM=1
6	34098857	210338_2	N	]6:34098770]N	308.72	PASS	SVTYPE=BND;POS=34098770;STRANDS=+-:10;CIPOS=-8,10;CIEND=-4,2;CIPOS95=0,0;CIEND95=0,0;MATEID=210338_1;EVENT=210338;SECONDARY;SU=10;PE=0;SR=10;ALG=PROD;AF=5.94e-05;NSAMP=1;MSQ=308.72;AN=16834;AC=1;NS=8438;AC_Hom=0;AC_Het=1;AC_Hemi=0;MAF=5.92557e-05;HWE=1;NFAM=1
6	34118412	210339	N	<DEL>	320.68	PASS	SVTYPE=DEL;POS=34118412;SVLEN=-1434;END=34119846;STRANDS=+-:15;CIPOS=-7,10;CIEND=-10,10;CIPOS95=0,0;CIEND95=0,0;SU=15;PE=8;SR=7;ALG=PROD;AF=5.94e-05;NSAMP=1;MSQ=320.68;AN=16834;AC=1;NS=8438;AC_Hom=0;AC_Het=1;AC_Hemi=0;MAF=5.92557e-05;HWE=1;NFAM=1
6	34121519	210340_1	N	N[6:79426758[	14.98	LOW	SVTYPE=BND;POS=34121519;STRANDS=+-:4;CIPOS=-9,8;CIEND=-9,8;CIPOS95=0,0;CIEND95=0,0;MATEID=210340_2;EVENT=210340;SU=4;PE=0;SR=4;ALG=PROD;AF=5.94e-05;NSAMP=1;MSQ=14.98;AN=16834;AC=1;NS=8438;AC_Hom=0;AC_Het=1;AC_Hemi=0;MAF=5.92557e-05;HWE=1;NFAM=1
6	34128640	311800_2	N	N]6:28775383]	2968.7	LOW	SVTYPE=BND;POS=34128640;STRANDS=++:20;CIPOS=-29,9;CIEND=-12,32;CIPOS95=0,0;CIEND95=0,0;MATEID=311800_1;EVENT=311800;SECONDARY;SU=20;PE=0;SR=20;ALG=PROD;AF=0.006831;NSAMP=113;MSQ=25.07;AN=16834;AC=115;NS=8438;AC_Hom=4;AC_Het=111;AC_Hemi=0;MAF=0.00681441;HWE=0.0573746;NFAM=104
6	34138929	34078_2	N	N]2:76593382]	321.22	LOW	SVTYPE=BND;POS=34138929;STRANDS=++:4;IMPRECISE;CIPOS=-10,199;CIEND=-10,306;CIPOS95=-1,72;CIEND95=0,200;MATEID=34078_1;EVENT=34078;SECONDARY;SU=4;PE=4;SR=0;ALG=PROD;AF=0.0009505;NSAMP=16;MSQ=18.16;AN=16834;AC=16;NS=8438;AC_Hom=0;AC_Het=16;AC_Hemi=0;MAF=0.000948092;HWE=1;NFAM=16
6	34138961	62286_1	N	[7:45472202[N	954.38	LOW	SVTYPE=BND;POS=34138961;STRANDS=--:22;CIPOS=-10,10;CIEND=-10,8;CIPOS95=0,0;CIEND95=0,0;MATEID=62286_2;EVENT=62286;SU=22;PE=12;SR=10;ALG=PROD;AF=0.002851;NSAMP=48;MSQ=17.97;AN=16834;AC=48;NS=8438;AC_Hom=0;AC_Het=48;AC_Hemi=0;MAF=0.00284428;HWE=1;NFAM=47
6	34147705	281790	N	<DUP>	128.13	PASS	SVTYPE=DUP;POS=34147705;SVLEN=50438;END=34198143;STRANDS=-+:15;CIPOS=-10,10;CIEND=-7,10;CIPOS95=0,0;CIEND95=0,0;SU=15;PE=8;SR=7;ALG=PROD;AF=5.94e-05;NSAMP=1;MSQ=127.61;AN=16834;AC=1;NS=8438;AC_Hom=0;AC_Het=1;AC_Hemi=0;MAF=5.92557e-05;HWE=1;NFAM=1
6	34150763	210341	N	<DEL>	185.67	PASS	SVTYPE=DEL;POS=34150763;SVLEN=-2751;END=34153514;STRANDS=+-:9;IMPRECISE;CIPOS=-6,10;CIEND=-10,10;CIPOS95=0,1;CIEND95=-1,0;SU=9;PE=6;SR=3;ALG=PROD;AF=5.94e-05;NSAMP=1;MSQ=185.67;AN=16834;AC=1;NS=8438;AC_Hom=0;AC_Het=1;AC_Hemi=0;MAF=5.92557e-05;HWE=1;NFAM=1
6	34155169	311878	N	<INV>	4212.06	PASS	SVTYPE=INV;POS=34155169;SVLEN=1050;END=34156219;STRANDS=++:81,--:100;CIPOS=-7,7;CIEND=-8,7;CIPOS95=0,0;CIEND95=0,0;SU=181;PE=108;SR=73;ALG=PROD;AF=0.0003564;NSAMP=6;MSQ=702.01;AN=16834;AC=6;NS=8438;AC_Hom=0;AC_Het=6;AC_Hemi=0;MAF=0.000355534;HWE=1;NFAM=6
6	34155328	311879	N	<INV>	3468.37	PASS	SVTYPE=INV;POS=34155328;SVLEN=891;END=34156219;STRANDS=++:7,--:16;CIPOS=-5,2;CIEND=-3,1;CIPOS95=0,0;CIEND95=0,0;SU=23;PE=14;SR=9;ALG=PROD;AF=0.0003564;NSAMP=6;MSQ=578.06;AN=16834;AC=6;NS=8438;AC_Hom=0;AC_Het=6;AC_Hemi=0;MAF=0.000355534;HWE=1;NFAM=6
6	34159750	210342	N	<DEL>	407.73	PASS	SVTYPE=DEL;POS=34159750;SVLEN=-20463;END=34180213;STRANDS=+-:19;IMPRECISE;CIPOS=-30,190;CIEND=-122,30;CIPOS95=-24,24;CIEND95=-35,30;SU=19;PE=19;SR=0;ALG=PROD;AF=0.0001188;NSAMP=2;MSQ=203.87;AN=16834;AC=2;NS=8438;AC_Hom=0;AC_Het=2;AC_Hemi=0;MAF=0.000118511;HWE=1;NFAM=2
6	34161068	210343	N	<DEL>	1329.59	PASS	SVTYPE=DEL;POS=34161068;SVLEN=-288;END=34161356;STRANDS=+-:21;IMPRECISE;CIPOS=-30,288;CIEND=-126,22;CIPOS95=-23,23;CIEND95=-19,19;SU=21;PE=21;SR=0;ALG=PROD;AF=0.0005346;NSAMP=9;MSQ=146.26;AN=16834;AC=9;NS=8438;AC_Hom=0;AC_Het=9;AC_Hemi=0;MAF=0.000533302;HWE=1;NFAM=4
6	34161339	210344_1	N	N[6:34161678[	15.79	LOW	SVTYPE=BND;POS=34161339;STRANDS=+-:5;IMPRECISE;CIPOS=-7,8;CIEND=-10,10;CIPOS95=0,2;CIEND95=0,0;MATEID=210344_2;EVENT=210344;SU=5;PE=0;SR=5;ALG=PROD;AF=5.94e-05;NSAMP=1;MSQ=14.85;AN=16834;AC=1;NS=8438;AC_Hom=0;AC_Het=1;AC_Hemi=0;MAF=5.92557e-05;HWE=1;NFAM=1
6	34161678	210344_2	N	]6:34161339]N	15.79	LOW	SVTYPE=BND;POS=34161339;STRANDS=+-:5;IMPRECISE;CIPOS=-10,10;CIEND=-7,8;CIPOS95=0,0;CIEND95=0,2;MATEID=210344_1;EVENT=210344;SECONDARY;SU=5;PE=0;SR=5;ALG=PROD;AF=5.94e-05;NSAMP=1;MSQ=14.85;AN=16834;AC=1;NS=8438;AC_Hom=0;AC_Het=1;AC_Hemi=0;MAF=5.92557e-05;HWE=1;NFAM=1
6	34165439	210345	N	<DEL>	110.84	PASS	SVTYPE=DEL;POS=34165439;SVLEN=-2084;END=34167523;STRANDS=+-:6;IMPRECISE;CIPOS=-10,344;CIEND=-203,10;CIPOS95=-2,91;CIEND95=-95,2;SU=6;PE=6;SR=0;ALG=PROD;AF=5.94e-05;NSAMP=1;MSQ=110.84;AN=16834;AC=1;NS=8438;AC_Hom=0;AC_Het=1;AC_Hemi=0;MAF=5.92557e-05;HWE=1;NFAM=1
6	34166886	210346	N	<DEL>	71733	PASS	SVTYPE=DEL;POS=34166886;SVLEN=-501;END=34167387;STRANDS=+-:3263;IMPRECISE;CIPOS=-43,419;CIEND=-277,67;CIPOS95=-43,46;CIEND95=-15,15;SU=3263;PE=3253;SR=10;ALG=PROD;AF=0.02067;NSAMP=340;MSQ=210.98;AN=16834;AC=348;NS=8438;AC_Hom=16;AC_Het=332;AC_Hemi=0;MAF=0.020621;HWE=0.026967;NFAM=332
6	34172110	210347	N	<DEL:ME:SINE|Alu|AluY>	2191.94	PASS	SVTYPE=MEI;POS=34172110;SVLEN=-302;END=34172412;STRANDS=+-:263;CIPOS=-3,3;CIEND=-2,2;CIPOS95=0,0;CIEND95=0,0;SU=263;PE=0;SR=263;ALG=PROD;AF=0.005168;NSAMP=87;MSQ=23.94;AN=16834;AC=87;NS=8438;AC_Hom=0;AC_Het=87;AC_Hemi=0;MAF=0.00515525;HWE=1;NFAM=87
6	34172740	210348	N	<DEL>	428.32	PASS	SVTYPE=DEL;POS=34172740;SVLEN=-5254;END=34177994;STRANDS=+-:20;CIPOS=-27,29;CIEND=-30,27;CIPOS95=0,0;CIEND95=0,0;SU=20;PE=14;SR=6;ALG=PROD;AF=0.0001188;NSAMP=2;MSQ=214.16;AN=16834;AC=2;NS=8438;AC_Hom=0;AC_Het=2;AC_Hemi=0;MAF=0.000118511;HWE=1;NFAM=2
6	34177535	60593_1	N	[15:66952533[N	5069.95	LOW	SVTYPE=BND;POS=34177535;STRANDS=--:109;IMPRECISE;CIPOS=-388,9;CIEND=-124,36;CIPOS95=-55,9;CIEND95=-6,6;MATEID=60593_2;EVENT=60593;SU=109;PE=109;SR=0;ALG=PROD;AF=0.01182;NSAMP=199;MSQ=24.31;AN=16834;AC=199;NS=8438;AC_Hom=0;AC_Het=199;AC_Hemi=0;MAF=0.0117919;HWE=0.633148;NFAM=184
6	34177608	56332_2	N	N[5:87924039[	1251.26	LOW	SVTYPE=BND;POS=34177608;STRANDS=-+:4;CIPOS=-9,8;CIEND=-9,8;CIPOS95=0,0;CIEND95=0,0;MATEID=56332_1;EVENT=56332;SECONDARY;SU=4;PE=0;SR=4;ALG=PROD;AF=0.003685;NSAMP=54;MSQ=22.36;AN=16824;AC=62;NS=8433;AC_Hom=16;AC_Het=46;AC_Hemi=0;MAF=0.00367603;HWE=8.04185e-14;NFAM=54
6	34177615	60257_1	N	N]14:73593426]	184.3	LOW	SVTYPE=BND;POS=34177615;STRANDS=++:4;IMPRECISE;CIPOS=-3,10;CIEND=-10,9;CIPOS95=-1,5;CIEND95=-3,3;MATEID=60257_2;EVENT=60257;SU=4;PE=3;SR=1;ALG=PROD;AF=0.0007128;NSAMP=12;MSQ=14.44;AN=16834;AC=12;NS=8438;AC_Hom=0;AC_Het=12;AC_Hemi=0;MAF=0.000711069;HWE=1;NFAM=12
6	34177630	63115_1	N	N[9:17899024[	1607.53	LOW	SVTYPE=BND;POS=34177630;STRANDS=+-:4;IMPRECISE;CIPOS=-8,532;CIEND=-232,10;CIPOS95=0,190;CIEND95=-102,2;MATEID=63115_2;EVENT=63115;SU=4;PE=4;SR=0;ALG=PROD;AF=0.004516;NSAMP=76;MSQ=19.06;AN=16830;AC=76;NS=8436;AC_Hom=0;AC_Het=76;AC_Hemi=0;MAF=0.0045045;HWE=1;NFAM=76
6	34177647	60470_1	N	N]15:66952559]	10725.3	LOW	SVTYPE=BND;POS=34177647;STRANDS=++:151;IMPRECISE;CIPOS=-3,4;CIEND=-6,9;CIPOS95=-1,1;CIEND95=0,0;MATEID=60470_2;EVENT=60470;SU=151;PE=123;SR=28;ALG=PROD;AF=0.03083;NSAMP=517;MSQ=19.52;AN=16834;AC=519;NS=8438;AC_Hom=4;AC_Het=515;AC_Hemi=0;MAF=0.0307537;HWE=0.0259343;NFAM=485
6	34178554	210351_1	N	N[6:34179175[	23800	LOW	SVTYPE=BND;POS=34178554;STRANDS=+-:4;IMPRECISE;CIPOS=-7,9;CIEND=-9,8;CIPOS95=0,1;CIEND95=0,0;MATEID=210351_2;EVENT=210351;SU=4;PE=0;SR=4;ALG=PROD;AF=0.01788;NSAMP=301;MSQ=78.86;AN=16834;AC=301;NS=8438;AC_Hom=0;AC_Het=301;AC_Hemi=0;MAF=0.017836;HWE=0.11713;NFAM=299
6	34178557	210350	N	<DEL>	210397	PASS	SVTYPE=DEL;POS=34178557;SVLEN=-396;END=34178953;STRANDS=+-:3695;CIPOS=-1,2;CIEND=-2,0;CIPOS95=0,0;CIEND95=0,0;SU=3695;PE=3415;SR=280;ALG=PROD;AF=0.03742;NSAMP=603;MSQ=348.92;AN=16834;AC=630;NS=8438;AC_Hom=54;AC_Het=576;AC_Hemi=0;MAF=0.0373311;HWE=4.85545e-05;NFAM=595
6	34179175	210351_2	N	]6:34178554]N	23800	LOW	SVTYPE=BND;POS=34178554;STRANDS=+-:4;IMPRECISE;CIPOS=-9,8;CIEND=-7,9;CIPOS95=0,0;CIEND95=0,1;MATEID=210351_1;EVENT=210351;SECONDARY;SU=4;PE=0;SR=4;ALG=PROD;AF=0.01788;NSAMP=301;MSQ=78.86;AN=16834;AC=301;NS=8438;AC_Hom=0;AC_Het=301;AC_Hemi=0;MAF=0.017836;HWE=0.11713;NFAM=299
6	34183541	210352_1	N	N[6:34183728[	12114.7	LOW	SVTYPE=BND;POS=34183541;STRANDS=+-:94;IMPRECISE;CIPOS=-50,156;CIEND=-75,41;CIPOS95=-3,3;CIEND95=-4,4;MATEID=210352_2;EVENT=210352;SU=94;PE=94;SR=0;ALG=PROD;AF=0.003802;NSAMP=63;MSQ=191.96;AN=16834;AC=64;NS=8438;AC_Hom=2;AC_Het=62;AC_Hemi=0;MAF=0.00379237;HWE=0.113001;NFAM=35
6	34183728	210352_2	N	]6:34183541]N	12114.7	LOW	SVTYPE=BND;POS=34183541;STRANDS=+-:94;IMPRECISE;CIPOS=-75,41;CIEND=-50,156;CIPOS95=-4,4;CIEND95=-3,3;MATEID=210352_1;EVENT=210352;SECONDARY;SU=94;PE=94;SR=0;ALG=PROD;AF=0.003802;NSAMP=63;MSQ=191.96;AN=16834;AC=64;NS=8438;AC_Hom=2;AC_Het=62;AC_Hemi=0;MAF=0.00379237;HWE=0.113001;NFAM=35
6	34184375	210353	N	<DEL>	191.61	PASS	SVTYPE=DEL;POS=34184375;SVLEN=-1292;END=34185667;STRANDS=+-:13;IMPRECISE;CIPOS=-30,320;CIEND=-193,30;CIPOS95=-30,38;CIEND95=-43,30;SU=13;PE=13;SR=0;ALG=PROD;AF=0.0001188;NSAMP=2;MSQ=95.81;AN=16834;AC=2;NS=8438;AC_Hom=0;AC_Het=2;AC_Hemi=0;MAF=0.000118511;HWE=1;NFAM=2
6	34189637	210354_1	N	N[6:34189786[	164.77	LOW	SVTYPE=BND;POS=34189637;STRANDS=+-:7;CIPOS=-8,6;CIEND=-5,4;CIPOS95=0,0;CIEND95=0,0;MATEID=210354_2;EVENT=210354;SU=7;PE=0;SR=7;ALG=PROD;AF=0.0001188;NSAMP=2;MSQ=82.34;AN=16834;AC=2;NS=8438;AC_Hom=0;AC_Het=2;AC_Hemi=0;MAF=0.000118511;HWE=1;NFAM=2
6	34189786	210354_2	N	]6:34189637]N	164.77	LOW	SVTYPE=BND;POS=34189637;STRANDS=+-:7;CIPOS=-5,4;CIEND=-8,6;CIPOS95=0,0;CIEND95=0,0;MATEID=210354_1;EVENT=210354;SECONDARY;SU=7;PE=0;SR=7;ALG=PROD;AF=0.0001188;NSAMP=2;MSQ=82.34;AN=16834;AC=2;NS=8438;AC_Hom=0;AC_Het=2;AC_Hemi=0;MAF=0.000118511;HWE=1;NFAM=2
6	34196481	210355_1	N	N[6:34196751[	79.48	LOW	SVTYPE=BND;POS=34196481;STRANDS=+-:4;CIPOS=-9,8;CIEND=-9,8;CIPOS95=0,0;CIEND95=0,0;MATEID=210355_2;EVENT=210355;SU=4;PE=0;SR=4;ALG=PROD;AF=0.0002376;NSAMP=4;MSQ=18.9;AN=16834;AC=4;NS=8438;AC_Hom=0;AC_Het=4;AC_Hemi=0;MAF=0.000237023;HWE=1;NFAM=4
6	34196751	210355_2	N	]6:34196481]N	79.48	LOW	SVTYPE=BND;POS=34196481;STRANDS=+-:4;CIPOS=-9,8;CIEND=-9,8;CIPOS95=0,0;CIEND95=0,0;MATEID=210355_1;EVENT=210355;SECONDARY;SU=4;PE=0;SR=4;ALG=PROD;AF=0.0002376;NSAMP=4;MSQ=18.9;AN=16834;AC=4;NS=8438;AC_Hom=0;AC_Het=4;AC_Hemi=0;MAF=0.000237023;HWE=1;NFAM=4
6	34204542	210356_1	N	N[6:34204934[	801.55	LOW	SVTYPE=BND;POS=34204542;STRANDS=+-:4;CIPOS=-9,8;CIEND=-9,8;CIPOS95=0,0;CIEND95=0,0;MATEID=210356_2;EVENT=210356;SU=4;PE=0;SR=4;ALG=PROD;AF=0.002317;NSAMP=39;MSQ=18.71;AN=16834;AC=39;NS=8438;AC_Hom=0;AC_Het=39;AC_Hemi=0;MAF=0.00231097;HWE=1;NFAM=39
6	34204934	210356_2	N	]6:34204542]N	801.55	LOW	SVTYPE=BND;POS=34204542;STRANDS=+-:4;CIPOS=-9,8;CIEND=-9,8;CIPOS95=0,0;CIEND95=0,0;MATEID=210356_1;EVENT=210356;SECONDARY;SU=4;PE=0;SR=4;ALG=PROD;AF=0.002317;NSAMP=39;MSQ=18.71;AN=16834;AC=39;NS=8438;AC_Hom=0;AC_Het=39;AC_Hemi=0;MAF=0.00231097;HWE=1;NFAM=39
6	34218886	210358_1	N	N[6:34219843[	8383.32	PASS	SVTYPE=BND;POS=34218886;STRANDS=+-:377;CIPOS=-2,1;CIEND=-6,4;CIPOS95=0,0;CIEND95=0,0;MATEID=210358_2;EVENT=210358;SU=377;PE=195;SR=182;ALG=PROD;AF=0.001129;NSAMP=19;MSQ=441.2;AN=16834;AC=19;NS=8438;AC_Hom=0;AC_Het=19;AC_Hemi=0;MAF=0.00112586;HWE=1;NFAM=14
6	34219843	210358_2	N	]6:34218886]N	8383.32	PASS	SVTYPE=BND;POS=34218886;STRANDS=+-:377;CIPOS=-6,4;CIEND=-2,1;CIPOS95=0,0;CIEND95=0,0;MATEID=210358_1;EVENT=210358;SECONDARY;SU=377;PE=195;SR=182;ALG=PROD;AF=0.001129;NSAMP=19;MSQ=441.2;AN=16834;AC=19;NS=8438;AC_Hom=0;AC_Het=19;AC_Hemi=0;MAF=0.00112586;HWE=1;NFAM=14
6	34221933	210359_1	N	N[6:34221983[	913.27	LOW	SVTYPE=BND;POS=34221933;STRANDS=+-:18;CIPOS=-24,23;CIEND=-24,23;CIPOS95=0,0;CIEND95=0,0;MATEID=210359_2;EVENT=210359;SU=18;PE=0;SR=18;ALG=PROD;AF=0.0002379;NSAMP=4;MSQ=174.38;AN=16814;AC=4;NS=8428;AC_Hom=0;AC_Het=4;AC_Hemi=0;MAF=0.000237304;HWE=1;NFAM=4
6	34221938	56333_2	N	[5:36019244[N	8467.55	LOW	SVTYPE=BND;POS=34221938;STRANDS=--:114;CIPOS=-5,6;CIEND=-9,9;CIPOS95=0,0;CIEND95=0,0;MATEID=56333_1;EVENT=56333;SECONDARY;SU=114;PE=92;SR=22;ALG=PROD;AF=0.02251;NSAMP=378;MSQ=21.45;AN=16834;AC=379;NS=8438;AC_Hom=2;AC_Het=378;AC_Hemi=0;MAF=0.0225172;HWE=0.13371;NFAM=373
6	34221941	58800_1	N	]10:6765784]N	17070.3	LOW	SVTYPE=BND;POS=34221941;STRANDS=-+:207;CIPOS=-7,3;CIEND=-6,9;CIPOS95=0,0;CIEND95=0,0;MATEID=58800_2;EVENT=58800;SU=207;PE=175;SR=32;ALG=PROD;AF=0.0439;NSAMP=738;MSQ=21.89;AN=16834;AC=739;NS=8438;AC_Hom=2;AC_Het=739;AC_Hemi=0;MAF=0.0439085;HWE=1.51995e-06;NFAM=701
6	34221941	62802_1	N	]8:64577947]N	12451.7	LOW	SVTYPE=BND;POS=34221941;STRANDS=-+:32;CIPOS=-12,5;CIEND=-10,10;CIPOS95=0,0;CIEND95=0,0;MATEID=62802_2;EVENT=62802;SU=32;PE=23;SR=9;ALG=PROD;AF=0.03641;NSAMP=612;MSQ=19.17;AN=16834;AC=613;NS=8438;AC_Hom=2;AC_Het=611;AC_Hemi=0;MAF=0.0363238;HWE=0.000246906;NFAM=590
6	34221983	210359_2	N	]6:34221933]N	913.27	LOW	SVTYPE=BND;POS=34221933;STRANDS=+-:18;CIPOS=-24,23;CIEND=-24,23;CIPOS95=0,0;CIEND95=0,0;MATEID=210359_1;EVENT=210359;SECONDARY;SU=18;PE=0;SR=18;ALG=PROD;AF=0.0002379;NSAMP=4;MSQ=174.38;AN=16814;AC=4;NS=8428;AC_Hom=0;AC_Het=4;AC_Hemi=0;MAF=0.000237304;HWE=1;NFAM=4
6	34222643	210360	N	<DEL>	155.86	PASS	SVTYPE=DEL;POS=34222643;SVLEN=-3944;END=34226587;STRANDS=+-:8;IMPRECISE;CIPOS=-10,347;CIEND=-245,10;CIPOS95=-2,95;CIEND95=-89,2;SU=8;PE=8;SR=0;ALG=PROD;AF=5.94e-05;NSAMP=1;MSQ=155.86;AN=16834;AC=1;NS=8438;AC_Hom=0;AC_Het=1;AC_Hemi=0;MAF=5.92557e-05;HWE=1;NFAM=1
6	34224453	281791_1	N	]6:34224984]N	4498.56	LOW	SVTYPE=BND;POS=34224453;STRANDS=-+:57;CIPOS=-30,30;CIEND=-25,30;CIPOS95=0,0;CIEND95=0,0;MATEID=281791_2;EVENT=281791;SU=57;PE=45;SR=12;ALG=PROD;AF=0.0215;NSAMP=361;MSQ=9.97;AN=16834;AC=362;NS=8438;AC_Hom=2;AC_Het=361;AC_Hemi=0;MAF=0.0215098;HWE=0.190133;NFAM=353
6	34224984	281791_2	N	N[6:34224453[	4498.56	LOW	SVTYPE=BND;POS=34224453;STRANDS=-+:57;CIPOS=-25,30;CIEND=-30,30;CIPOS95=0,0;CIEND95=0,0;MATEID=281791_1;EVENT=281791;SECONDARY;SU=57;PE=45;SR=12;ALG=PROD;AF=0.0215;NSAMP=361;MSQ=9.97;AN=16834;AC=362;NS=8438;AC_Hom=2;AC_Het=361;AC_Hemi=0;MAF=0.0215098;HWE=0.190133;NFAM=353
6	34229551	210361_1	N	N[6:34229857[	94.77	LOW	SVTYPE=BND;POS=34229551;STRANDS=+-:4;CIPOS=-9,8;CIEND=-9,8;CIPOS95=0,0;CIEND95=0,0;MATEID=210361_2;EVENT=210361;SU=4;PE=0;SR=4;ALG=PROD;AF=0.0001782;NSAMP=3;MSQ=29.03;AN=16834;AC=3;NS=8438;AC_Hom=0;AC_Het=3;AC_Hemi=0;MAF=0.000177767;HWE=1;NFAM=3
6	34229857	210361_2	N	]6:34229551]N	94.77	LOW	SVTYPE=BND;POS=34229551;STRANDS=+-:4;CIPOS=-9,8;CIEND=-9,8;CIPOS95=0,0;CIEND95=0,0;MATEID=210361_1;EVENT=210361;SECONDARY;SU=4;PE=0;SR=4;ALG=PROD;AF=0.0001782;NSAMP=3;MSQ=29.03;AN=16834;AC=3;NS=8438;AC_Hom=0;AC_Het=3;AC_Hemi=0;MAF=0.000177767;HWE=1;NFAM=3
6	34231499	59349_1	N	N[11:118901769[	38.82	LOW	SVTYPE=BND;POS=34231499;STRANDS=+-:5;IMPRECISE;CIPOS=-8,10;CIEND=-10,10;CIPOS95=-1,1;CIEND95=-1,1;MATEID=59349_2;EVENT=59349;SU=5;PE=2;SR=3;ALG=PROD;AF=5.94e-05;NSAMP=1;MSQ=38.82;AN=16834;AC=1;NS=8438;AC_Hom=0;AC_Het=1;AC_Hemi=0;MAF=5.92557e-05;HWE=1;NFAM=1
6	34234671	210362	N	<DEL:ME:SINE|Alu|AluSc>	4.73	PASS	SVTYPE=MEI;POS=34234671;SVLEN=-296;END=34234967;STRANDS=+-:4;CIPOS=-9,8;CIEND=-9,8;CIPOS95=0,0;CIEND95=0,0;SU=4;PE=0;SR=4;ALG=PROD;AF=5.94e-05;NSAMP=1;MSQ=4.64;AN=16834;AC=1;NS=8438;AC_Hom=0;AC_Het=1;AC_Hemi=0;MAF=5.92557e-05;HWE=1;NFAM=1
6	34237115	311836_2	N	N]6:30775353]	1634.79	LOW	SVTYPE=BND;POS=34237115;STRANDS=++:133;IMPRECISE;CIPOS=-11,220;CIEND=-22,327;CIPOS95=-5,5;CIEND95=-22,32;MATEID=311836_1;EVENT=311836;SECONDARY;SU=133;PE=133;SR=0;ALG=PROD;AF=0.002792;NSAMP=47;MSQ=34.27;AN=16834;AC=47;NS=8438;AC_Hom=0;AC_Het=48;AC_Hemi=0;MAF=0.00284428;HWE=1;NFAM=44
6	34239445	210363_1	N	N[6:34239784[	7454.67	PASS	SVTYPE=BND;POS=34239445;STRANDS=+-:223;CIPOS=-3,2;CIEND=-4,3;CIPOS95=0,0;CIEND95=0,0;MATEID=210363_2;EVENT=210363;SU=223;PE=63;SR=160;ALG=PROD;AF=0.001188;NSAMP=20;MSQ=372.64;AN=16834;AC=20;NS=8438;AC_Hom=0;AC_Het=20;AC_Hemi=0;MAF=0.00118511;HWE=1;NFAM=20
6	34239784	210363_2	N	]6:34239445]N	7454.67	PASS	SVTYPE=BND;POS=34239445;STRANDS=+-:223;CIPOS=-4,3;CIEND=-3,2;CIPOS95=0,0;CIEND95=0,0;MATEID=210363_1;EVENT=210363;SECONDARY;SU=223;PE=63;SR=160;ALG=PROD;AF=0.001188;NSAMP=20;MSQ=372.64;AN=16834;AC=20;NS=8438;AC_Hom=0;AC_Het=20;AC_Hemi=0;MAF=0.00118511;HWE=1;NFAM=20
6	34264028	210364_1	N	N[6:34264306[	469.53	LOW	SVTYPE=BND;POS=34264028;STRANDS=+-:41;CIPOS=-46,45;CIEND=-45,44;CIPOS95=0,0;CIEND95=0,0;MATEID=210364_2;EVENT=210364;SU=41;PE=0;SR=41;ALG=PROD;AF=0.00101;NSAMP=17;MSQ=25.95;AN=16834;AC=17;NS=8438;AC_Hom=0;AC_Het=17;AC_Hemi=0;MAF=0.00100735;HWE=1;NFAM=17
6	34264306	210364_2	N	]6:34264028]N	469.53	LOW	SVTYPE=BND;POS=34264028;STRANDS=+-:41;CIPOS=-45,44;CIEND=-46,45;CIPOS95=0,0;CIEND95=0,0;MATEID=210364_1;EVENT=210364;SECONDARY;SU=41;PE=0;SR=41;ALG=PROD;AF=0.00101;NSAMP=17;MSQ=25.95;AN=16834;AC=17;NS=8438;AC_Hom=0;AC_Het=17;AC_Hemi=0;MAF=0.00100735;HWE=1;NFAM=17
6	34272728	210365_1	N	N[6:34273011[	79.66	LOW	SVTYPE=BND;POS=34272728;STRANDS=+-:9;CIPOS=-29,28;CIEND=-29,28;CIPOS95=0,0;CIEND95=0,0;MATEID=210365_2;EVENT=210365;SU=9;PE=0;SR=9;ALG=PROD;AF=0.0001782;NSAMP=3;MSQ=25.07;AN=16834;AC=3;NS=8438;AC_Hom=0;AC_Het=3;AC_Hemi=0;MAF=0.000177767;HWE=1;NFAM=3
6	34273011	210365_2	N	]6:34272728]N	79.66	LOW	SVTYPE=BND;POS=34272728;STRANDS=+-:9;CIPOS=-29,28;CIEND=-29,28;CIPOS95=0,0;CIEND95=0,0;MATEID=210365_1;EVENT=210365;SECONDARY;SU=9;PE=0;SR=9;ALG=PROD;AF=0.0001782;NSAMP=3;MSQ=25.07;AN=16834;AC=3;NS=8438;AC_Hom=0;AC_Het=3;AC_Hemi=0;MAF=0.000177767;HWE=1;NFAM=3
6	34277263	62283_1	N	N[7:44341422[	2982.73	LOW	SVTYPE=BND;POS=34277263;STRANDS=+-:6;CIPOS=-6,5;CIEND=-6,5;CIPOS95=0,0;CIEND95=0,0;MATEID=62283_2;EVENT=62283;SU=6;PE=0;SR=6;ALG=PROD;AF=0.008376;NSAMP=141;MSQ=20.05;AN=16834;AC=141;NS=8438;AC_Hom=0;AC_Het=141;AC_Hemi=0;MAF=0.00835506;HWE=1;NFAM=141
6	34278025	281792	N	<DUP>	654.04	PASS	SVTYPE=DUP;POS=34278025;SVLEN=1970;END=34279995;STRANDS=-+:66;IMPRECISE;CIPOS=-208,39;CIEND=-21,222;CIPOS95=-14,14;CIEND95=-10,10;SU=66;PE=66;SR=0;ALG=PROD;AF=0.0005346;NSAMP=6;MSQ=108.55;AN=16834;AC=9;NS=8438;AC_Hom=6;AC_Het=3;AC_Hemi=0;MAF=0.000533302;HWE=2.62262e-10;NFAM=6
6	34291409	43402_2	N	N[3:121505018[	4758.64	LOW	SVTYPE=BND;POS=34291409;STRANDS=-+:4;CIPOS=-9,8;CIEND=-9,8;CIPOS95=0,0;CIEND95=0,0;MATEID=43402_1;EVENT=43402;SECONDARY;SU=4;PE=0;SR=4;ALG=PROD;AF=0.01105;NSAMP=186;MSQ=24.23;AN=16834;AC=186;NS=8438;AC_Hom=0;AC_Het=186;AC_Hemi=0;MAF=0.0110216;HWE=0.62819;NFAM=176
6	34317110	210366	N	<DEL>	306086	PASS	SVTYPE=DEL;POS=34317110;SVLEN=-2491;END=34319601;STRANDS=+-:12979;CIPOS=0,0;CIEND=0,0;CIPOS95=0,0;CIEND95=0,0;SU=12979;PE=7825;SR=5154;ALG=PROD;AF=0.04432;NSAMP=718;MSQ=425.99;AN=16834;AC=746;NS=8438;AC_Hom=56;AC_Het=691;AC_Hemi=0;MAF=0.044264;HWE=0.00625967;NFAM=670
6	34320998	210367	N	<DEL>	1444.72	PASS	SVTYPE=DEL;POS=34320998;SVLEN=-5461;END=34326459;STRANDS=+-:66;CIPOS=-22,21;CIEND=-23,21;CIPOS95=0,0;CIEND95=0,0;SU=66;PE=34;SR=32;ALG=PROD;AF=0.0001782;NSAMP=3;MSQ=481.57;AN=16834;AC=3;NS=8438;AC_Hom=0;AC_Het=3;AC_Hemi=0;MAF=0.000177767;HWE=1;NFAM=3
6	34337585	281793_1	N	]6:34339792]N	2507.79	LOW	SVTYPE=BND;POS=34337585;STRANDS=-+:163;CIPOS=-26,4;CIEND=-10,27;CIPOS95=0,0;CIEND95=0,0;MATEID=281793_2;EVENT=281793;SU=163;PE=123;SR=40;ALG=PROD;AF=0.001188;NSAMP=19;MSQ=131.96;AN=16834;AC=20;NS=8438;AC_Hom=2;AC_Het=18;AC_Hemi=0;MAF=0.00118511;HWE=0.0112083;NFAM=19
6	34337676	210368_1	N	N[6:34341119[	102502	LOW	SVTYPE=BND;POS=34337676;STRANDS=+-:113;IMPRECISE;CIPOS=-26,284;CIEND=-268,29;CIPOS95=-26,63;CIEND95=-31,29;MATEID=210368_2;EVENT=210368;SU=113;PE=113;SR=0;ALG=PROD;AF=0.09291;NSAMP=1564;MSQ=65.21;AN=16834;AC=1564;NS=8438;AC_Hom=0;AC_Het=1566;AC_Hemi=0;MAF=0.0927945;HWE=2.40769e-35;NFAM=1538
6	34339791	210369_1	N	N[6:34341119[	93751.4	LOW	SVTYPE=BND;POS=34339791;STRANDS=+-:5;IMPRECISE;CIPOS=-10,505;CIEND=-504,5;CIPOS95=0,160;CIEND95=-174,0;MATEID=210369_2;EVENT=210369;SU=5;PE=5;SR=0;ALG=PROD;AF=0.08631;NSAMP=1452;MSQ=64.21;AN=16834;AC=1453;NS=8438;AC_Hom=2;AC_Het=1452;AC_Hemi=0;MAF=0.0861579;HWE=1.77628e-28;NFAM=1431
6	34339792	281793_2	N	N[6:34337585[	2507.79	LOW	SVTYPE=BND;POS=34337585;STRANDS=-+:163;CIPOS=-10,27;CIEND=-26,4;CIPOS95=0,0;CIEND95=0,0;MATEID=281793_1;EVENT=281793;SECONDARY;SU=163;PE=123;SR=40;ALG=PROD;AF=0.001188;NSAMP=19;MSQ=131.96;AN=16834;AC=20;NS=8438;AC_Hom=2;AC_Het=18;AC_Hemi=0;MAF=0.00118511;HWE=0.0112083;NFAM=19
6	34341115	62725_1	N	N[8:32839866[	119.67	LOW	SVTYPE=BND;POS=34341115;STRANDS=+-:7;IMPRECISE;CIPOS=-10,294;CIEND=-383,10;CIPOS95=-2,85;CIEND95=-151,1;MATEID=62725_2;EVENT=62725;SU=7;PE=7;SR=0;ALG=PROD;AF=0.0002376;NSAMP=4;MSQ=28.83;AN=16834;AC=4;NS=8438;AC_Hom=0;AC_Het=4;AC_Hemi=0;MAF=0.000237023;HWE=1;NFAM=4
6	34341119	210368_2	N	]6:34337676]N	102502	LOW	SVTYPE=BND;POS=34337676;STRANDS=+-:113;IMPRECISE;CIPOS=-268,29;CIEND=-26,284;CIPOS95=-31,29;CIEND95=-26,63;MATEID=210368_1;EVENT=210368;SECONDARY;SU=113;PE=113;SR=0;ALG=PROD;AF=0.09291;NSAMP=1564;MSQ=65.21;AN=16834;AC=1564;NS=8438;AC_Hom=0;AC_Het=1566;AC_Hemi=0;MAF=0.0927945;HWE=2.40769e-35;NFAM=1538
6	34341119	210369_2	N	]6:34339791]N	93751.4	LOW	SVTYPE=BND;POS=34339791;STRANDS=+-:5;IMPRECISE;CIPOS=-504,5;CIEND=-10,505;CIPOS95=-174,0;CIEND95=0,160;MATEID=210369_1;EVENT=210369;SECONDARY;SU=5;PE=5;SR=0;ALG=PROD;AF=0.08631;NSAMP=1452;MSQ=64.21;AN=16834;AC=1453;NS=8438;AC_Hom=2;AC_Het=1452;AC_Hemi=0;MAF=0.0861579;HWE=1.77628e-28;NFAM=1431
6	34345372	210370_1	N	N[6:34345822[	24.22	LOW	SVTYPE=BND;POS=34345372;STRANDS=+-:4;CIPOS=-9,8;CIEND=-9,8;CIPOS95=0,0;CIEND95=0,0;MATEID=210370_2;EVENT=210370;SU=4;PE=0;SR=4;ALG=PROD;AF=0.0001188;NSAMP=2;MSQ=12.11;AN=16834;AC=2;NS=8438;AC_Hom=0;AC_Het=2;AC_Hemi=0;MAF=0.000118511;HWE=1;NFAM=2
6	34345822	210370_2	N	]6:34345372]N	24.22	LOW	SVTYPE=BND;POS=34345372;STRANDS=+-:4;CIPOS=-9,8;CIEND=-9,8;CIPOS95=0,0;CIEND95=0,0;MATEID=210370_1;EVENT=210370;SECONDARY;SU=4;PE=0;SR=4;ALG=PROD;AF=0.0001188;NSAMP=2;MSQ=12.11;AN=16834;AC=2;NS=8438;AC_Hom=0;AC_Het=2;AC_Hemi=0;MAF=0.000118511;HWE=1;NFAM=2
6	34347064	281794	N	<DUP>	157.06	PASS	SVTYPE=DUP;POS=34347064;SVLEN=3278;END=34350342;STRANDS=-+:21;CIPOS=-28,25;CIEND=-20,27;CIPOS95=0,0;CIEND95=0,0;SU=21;PE=12;SR=9;ALG=PROD;AF=0.0001188;NSAMP=2;MSQ=78.36;AN=16834;AC=2;NS=8438;AC_Hom=0;AC_Het=2;AC_Hemi=0;MAF=0.000118511;HWE=1;NFAM=1
6	34365809	50223_2	N	N[4:146615780[	54095.2	LOW	SVTYPE=BND;POS=34365809;STRANDS=-+:542;IMPRECISE;CIPOS=-18,339;CIEND=-109,29;CIPOS95=-18,28;CIEND95=-10,10;MATEID=50223_1;EVENT=50223;SECONDARY;SU=542;PE=542;SR=0;ALG=PROD;AF=0.0709;NSAMP=1193;MSQ=44.77;AN=16826;AC=1193;NS=8434;AC_Hom=0;AC_Het=1197;AC_Hemi=0;MAF=0.0709628;HWE=2.11193e-20;NFAM=1130
6	34368242	311880	N	<INV>	377.83	LOW	SVTYPE=INV;POS=34368242;SVLEN=1126;END=34369368;STRANDS=++:10,--:1;IMPRECISE;CIPOS=-10,372;CIEND=-10,298;CIPOS95=-2,73;CIEND95=-1,98;SU=11;PE=11;SR=0;ALG=PROD;AF=5.94e-05;NSAMP=1;MSQ=377.81;AN=16834;AC=1;NS=8438;AC_Hom=0;AC_Het=1;AC_Hemi=0;MAF=5.92557e-05;HWE=1;NFAM=1
6	34369075	311881_1	N	[6:34369383[N	233.76	LOW	SVTYPE=BND;POS=34369075;STRANDS=--:4;CIPOS=-9,8;CIEND=-9,8;CIPOS95=0,0;CIEND95=0,0;MATEID=311881_2;EVENT=311881;SU=4;PE=0;SR=4;ALG=PROD;AF=5.94e-05;NSAMP=1;MSQ=233.76;AN=16834;AC=1;NS=8438;AC_Hom=0;AC_Het=1;AC_Hemi=0;MAF=5.92557e-05;HWE=1;NFAM=1
6	34369356	210371	N	<DEL>	128.87	PASS	SVTYPE=DEL;POS=34369356;SVLEN=-6070;END=34375426;STRANDS=+-:6;IMPRECISE;CIPOS=-10,268;CIEND=-103,9;CIPOS95=-2,63;CIEND95=-54,2;SU=6;PE=6;SR=0;ALG=PROD;AF=5.94e-05;NSAMP=1;MSQ=128.87;AN=16834;AC=1;NS=8438;AC_Hom=0;AC_Het=1;AC_Hemi=0;MAF=5.92557e-05;HWE=1;NFAM=1
6	34369383	311881_2	N	[6:34369075[N	233.76	LOW	SVTYPE=BND;POS=34369383;STRANDS=--:4;CIPOS=-9,8;CIEND=-9,8;CIPOS95=0,0;CIEND95=0,0;MATEID=311881_1;EVENT=311881;SECONDARY;SU=4;PE=0;SR=4;ALG=PROD;AF=5.94e-05;NSAMP=1;MSQ=233.76;AN=16834;AC=1;NS=8438;AC_Hom=0;AC_Het=1;AC_Hemi=0;MAF=5.92557e-05;HWE=1;NFAM=1
6	34369680	281795	N	<DUP>	76.18	PASS	SVTYPE=DUP;POS=34369680;SVLEN=2251;END=34371931;STRANDS=-+:6;IMPRECISE;CIPOS=-314,10;CIEND=-10,358;CIPOS95=-116,1;CIEND95=-1,89;SU=6;PE=6;SR=0;ALG=PROD;AF=5.94e-05;NSAMP=1;MSQ=75.52;AN=16834;AC=1;NS=8438;AC_Hom=0;AC_Het=1;AC_Hemi=0;MAF=5.92557e-05;HWE=1;NFAM=1
6	34370242	63414_1	N	N[GL000224.1:92955[	270.11	LOW	SVTYPE=BND;POS=34370242;STRANDS=+-:9;CIPOS=-46,49;CIEND=-50,49;CIPOS95=0,0;CIEND95=0,0;MATEID=63414_2;EVENT=63414;SU=9;PE=4;SR=5;ALG=PROD;AF=0.0005346;NSAMP=9;MSQ=26.37;AN=16834;AC=9;NS=8438;AC_Hom=0;AC_Het=9;AC_Hemi=0;MAF=0.000533302;HWE=1;NFAM=9
6	34373441	60081_1	N	]13:110875145]N	2019.55	LOW	SVTYPE=BND;POS=34373441;STRANDS=-+:117;IMPRECISE;CIPOS=-237,6;CIEND=-46,308;CIPOS95=-18,6;CIEND95=-18,18;MATEID=60081_2;EVENT=60081;SU=117;PE=117;SR=0;ALG=PROD;AF=0.002376;NSAMP=40;MSQ=49.9;AN=16834;AC=40;NS=8438;AC_Hom=0;AC_Het=40;AC_Hemi=0;MAF=0.00237023;HWE=1;NFAM=40
6	34373442	62246_1	N	]7:35321547]N	810.87	LOW	SVTYPE=BND;POS=34373442;STRANDS=-+:39;CIPOS=-29,28;CIEND=-29,28;CIPOS95=0,0;CIEND95=0,0;MATEID=62246_2;EVENT=62246;SU=39;PE=0;SR=39;ALG=PROD;AF=0.001069;NSAMP=18;MSQ=44.59;AN=16834;AC=18;NS=8438;AC_Hom=0;AC_Het=18;AC_Hemi=0;MAF=0.0010666;HWE=1;NFAM=18
6	34373515	60079_1	N	N[13:110874847[	3501.31	LOW	SVTYPE=BND;POS=34373515;STRANDS=+-:170;IMPRECISE;CIPOS=-11,256;CIEND=-204,13;CIPOS95=-6,6;CIEND95=-13,13;MATEID=60079_2;EVENT=60079;SU=170;PE=170;SR=0;ALG=PROD;AF=0.004574;NSAMP=77;MSQ=45.24;AN=16834;AC=77;NS=8438;AC_Hom=0;AC_Het=77;AC_Hemi=0;MAF=0.00456269;HWE=1;NFAM=76
6	34378027	311883_1	N	N]6:34387619]	77.77	LOW	SVTYPE=BND;POS=34378027;STRANDS=++:6;IMPRECISE;CIPOS=-10,240;CIEND=-10,411;CIPOS95=-3,57;CIEND95=-1,130;MATEID=311883_2;EVENT=311883;SU=6;PE=6;SR=0;ALG=PROD;AF=5.94e-05;NSAMP=1;MSQ=77.77;AN=16834;AC=1;NS=8438;AC_Hom=0;AC_Het=1;AC_Hemi=0;MAF=5.92557e-05;HWE=1;NFAM=1
6	34378101	311882_1	N	[6:34387412[N	74.77	LOW	SVTYPE=BND;POS=34378101;STRANDS=--:7;IMPRECISE;CIPOS=-165,10;CIEND=-200,10;CIPOS95=-70,2;CIEND95=-94,2;MATEID=311882_2;EVENT=311882;SU=7;PE=7;SR=0;ALG=PROD;AF=5.94e-05;NSAMP=1;MSQ=74.77;AN=16834;AC=1;NS=8438;AC_Hom=0;AC_Het=1;AC_Hemi=0;MAF=5.92557e-05;HWE=1;NFAM=1
6	34386693	210372_1	N	N[6:34386946[	7079.76	PASS	SVTYPE=BND;POS=34386693;STRANDS=+-:94;CIPOS=-5,5;CIEND=-5,4;CIPOS95=0,0;CIEND95=0,0;MATEID=210372_2;EVENT=210372;SU=94;PE=19;SR=75;ALG=PROD;AF=0.001544;NSAMP=26;MSQ=272.21;AN=16834;AC=26;NS=8438;AC_Hom=0;AC_Het=26;AC_Hemi=0;MAF=0.00154065;HWE=1;NFAM=26
6	34386946	210372_2	N	]6:34386693]N	7079.76	PASS	SVTYPE=BND;POS=34386693;STRANDS=+-:94;CIPOS=-5,4;CIEND=-5,5;CIPOS95=0,0;CIEND95=0,0;MATEID=210372_1;EVENT=210372;SECONDARY;SU=94;PE=19;SR=75;ALG=PROD;AF=0.001544;NSAMP=26;MSQ=272.21;AN=16834;AC=26;NS=8438;AC_Hom=0;AC_Het=26;AC_Hemi=0;MAF=0.00154065;HWE=1;NFAM=26
6	34387412	311882_2	N	[6:34378101[N	74.77	LOW	SVTYPE=BND;POS=34387412;STRANDS=--:7;IMPRECISE;CIPOS=-200,10;CIEND=-165,10;CIPOS95=-94,2;CIEND95=-70,2;MATEID=311882_1;EVENT=311882;SECONDARY;SU=7;PE=7;SR=0;ALG=PROD;AF=5.94e-05;NSAMP=1;MSQ=74.77;AN=16834;AC=1;NS=8438;AC_Hom=0;AC_Het=1;AC_Hemi=0;MAF=5.92557e-05;HWE=1;NFAM=1
6	34387619	311883_2	N	N]6:34378027]	77.77	LOW	SVTYPE=BND;POS=34387619;STRANDS=++:6;IMPRECISE;CIPOS=-10,411;CIEND=-10,240;CIPOS95=-1,130;CIEND95=-3,57;MATEID=311883_1;EVENT=311883;SECONDARY;SU=6;PE=6;SR=0;ALG=PROD;AF=5.94e-05;NSAMP=1;MSQ=77.77;AN=16834;AC=1;NS=8438;AC_Hom=0;AC_Het=1;AC_Hemi=0;MAF=5.92557e-05;HWE=1;NFAM=1
6	34388587	210373	N	<DEL>	213.77	PASS	SVTYPE=DEL;POS=34388587;SVLEN=-273;END=34388860;STRANDS=+-:4;IMPRECISE;CIPOS=-10,9;CIEND=-10,10;CIPOS95=-1,1;CIEND95=-1,1;SU=4;PE=1;SR=3;ALG=PROD;AF=5.94e-05;NSAMP=1;MSQ=212.66;AN=16834;AC=1;NS=8438;AC_Hom=0;AC_Het=1;AC_Hemi=0;MAF=5.92557e-05;HWE=1;NFAM=1
6	34391940	62091_1	N	N[22:40932387[	83.91	LOW	SVTYPE=BND;POS=34391940;STRANDS=+-:11;IMPRECISE;CIPOS=-45,50;CIEND=-50,44;CIPOS95=-1,1;CIEND95=-1,1;MATEID=62091_2;EVENT=62091;SU=11;PE=9;SR=2;ALG=PROD;AF=0.0001188;NSAMP=2;MSQ=41.83;AN=16834;AC=2;NS=8438;AC_Hom=0;AC_Het=2;AC_Hemi=0;MAF=0.000118511;HWE=1;NFAM=2
6	34395464	210374	N	<DEL>	1825.32	PASS	SVTYPE=DEL;POS=34395464;SVLEN=-5536;END=34401000;STRANDS=+-:70;CIPOS=-28,27;CIEND=-29,30;CIPOS95=0,0;CIEND95=0,0;SU=70;PE=49;SR=21;ALG=PROD;AF=0.0002376;NSAMP=4;MSQ=456.33;AN=16834;AC=4;NS=8438;AC_Hom=0;AC_Het=4;AC_Hemi=0;MAF=0.000237023;HWE=1;NFAM=4
6	34401144	63602_1	N	]X:47702864]N	662.53	LOW	SVTYPE=BND;POS=34401144;STRANDS=-+:47;CIPOS=-9,8;CIEND=-9,8;CIPOS95=0,0;CIEND95=0,0;MATEID=63602_2;EVENT=63602;SU=47;PE=0;SR=47;ALG=PROD;AF=0.001604;NSAMP=27;MSQ=22.82;AN=16834;AC=27;NS=8438;AC_Hom=0;AC_Het=27;AC_Hemi=0;MAF=0.00159991;HWE=1;NFAM=27
6	34402268	281796	N	<DUP>	276.81	PASS	SVTYPE=DUP;POS=34402268;SVLEN=92166;END=34494434;STRANDS=-+:21;IMPRECISE;CIPOS=-10,4;CIEND=-5,10;CIPOS95=-1,0;CIEND95=-1,1;SU=21;PE=18;SR=3;ALG=PROD;AF=5.94e-05;NSAMP=1;MSQ=276.45;AN=16834;AC=1;NS=8438;AC_Hom=0;AC_Het=1;AC_Hemi=0;MAF=5.92557e-05;HWE=1;NFAM=1
6	34402577	210375	N	<DEL>	744.56	PASS	SVTYPE=DEL;POS=34402577;SVLEN=-5858;END=34408435;STRANDS=+-:27;IMPRECISE;CIPOS=-23,30;CIEND=-30,29;CIPOS95=-1,1;CIEND95=-1,1;SU=27;PE=25;SR=2;ALG=PROD;AF=0.0001188;NSAMP=2;MSQ=371.56;AN=16834;AC=2;NS=8438;AC_Hom=0;AC_Het=2;AC_Hemi=0;MAF=0.000118511;HWE=1;NFAM=2
6	34403619	210376	N	<DEL>	721.6	PASS	SVTYPE=DEL;POS=34403619;SVLEN=-4650;END=34408269;STRANDS=+-:34;IMPRECISE;CIPOS=-17,283;CIEND=-212,50;CIPOS95=-17,40;CIEND95=-24,24;SU=34;PE=34;SR=0;ALG=PROD;AF=0.000297;NSAMP=5;MSQ=143.74;AN=16834;AC=5;NS=8438;AC_Hom=0;AC_Het=5;AC_Hemi=0;MAF=0.000296279;HWE=1;NFAM=5
6	34406666	56334_2	N	[5:96644951[N	1543.36	LOW	SVTYPE=BND;POS=34406666;STRANDS=--:63;CIPOS=-6,6;CIEND=-6,6;CIPOS95=0,0;CIEND95=0,0;MATEID=56334_1;EVENT=56334;SECONDARY;SU=63;PE=0;SR=63;ALG=PROD;AF=0.003327;NSAMP=56;MSQ=26.29;AN=16834;AC=56;NS=8438;AC_Hom=0;AC_Het=56;AC_Hemi=0;MAF=0.00331832;HWE=1;NFAM=56
6	34408169	210377	N	<DEL:ME:SINE|Alu|AluSg7>	20.96	PASS	SVTYPE=MEI;POS=34408169;SVLEN=-306;END=34408475;STRANDS=+-:4;CIPOS=-9,8;CIEND=-9,8;CIPOS95=0,0;CIEND95=0,0;SU=4;PE=0;SR=4;ALG=PROD;AF=5.94e-05;NSAMP=1;MSQ=20.82;AN=16834;AC=1;NS=8438;AC_Hom=0;AC_Het=1;AC_Hemi=0;MAF=5.92557e-05;HWE=1;NFAM=1
6	34408725	281797_1	N	]6:34409082]N	386.95	LOW	SVTYPE=BND;POS=34408725;STRANDS=-+:14;IMPRECISE;CIPOS=0,10;CIEND=-4,10;CIPOS95=0,0;CIEND95=-1,1;MATEID=281797_2;EVENT=281797;SU=14;PE=11;SR=3;ALG=PROD;AF=0.0004752;NSAMP=8;MSQ=41.12;AN=16834;AC=8;NS=8438;AC_Hom=0;AC_Het=8;AC_Hemi=0;MAF=0.000474046;HWE=1;NFAM=8
6	34409082	281797_2	N	N[6:34408725[	386.95	LOW	SVTYPE=BND;POS=34408725;STRANDS=-+:14;IMPRECISE;CIPOS=-4,10;CIEND=0,10;CIPOS95=-1,1;CIEND95=0,0;MATEID=281797_1;EVENT=281797;SECONDARY;SU=14;PE=11;SR=3;ALG=PROD;AF=0.0004752;NSAMP=8;MSQ=41.12;AN=16834;AC=8;NS=8438;AC_Hom=0;AC_Het=8;AC_Hemi=0;MAF=0.000474046;HWE=1;NFAM=8
6	34410347	311884	N	<INV>	53.99	LOW	SVTYPE=INV;POS=34410347;SVLEN=1599;END=34411946;STRANDS=++:4,--:1;IMPRECISE;CIPOS=-10,54;CIEND=-9,10;CIPOS95=-2,33;CIEND95=-3,3;SU=5;PE=5;SR=0;ALG=PROD;AF=5.94e-05;NSAMP=1;MSQ=53.85;AN=16834;AC=1;NS=8438;AC_Hom=0;AC_Het=1;AC_Hemi=0;MAF=5.92557e-05;HWE=1;NFAM=1
6	34411474	210378_1	N	N[6:34411749[	428.37	LOW	SVTYPE=BND;POS=34411474;STRANDS=+-:25;CIPOS=-29,28;CIEND=-29,28;CIPOS95=0,0;CIEND95=0,0;MATEID=210378_2;EVENT=210378;SU=25;PE=0;SR=25;ALG=PROD;AF=0.001426;NSAMP=24;MSQ=16.87;AN=16834;AC=24;NS=8438;AC_Hom=0;AC_Het=24;AC_Hemi=0;MAF=0.00142214;HWE=1;NFAM=24
6	34411749	210378_2	N	]6:34411474]N	428.37	LOW	SVTYPE=BND;POS=34411474;STRANDS=+-:25;CIPOS=-29,28;CIEND=-29,28;CIPOS95=0,0;CIEND95=0,0;MATEID=210378_1;EVENT=210378;SECONDARY;SU=25;PE=0;SR=25;ALG=PROD;AF=0.001426;NSAMP=24;MSQ=16.87;AN=16834;AC=24;NS=8438;AC_Hom=0;AC_Het=24;AC_Hemi=0;MAF=0.00142214;HWE=1;NFAM=24
6	34411778	210379_1	N	N[6:34412913[	8829	PASS	SVTYPE=BND;POS=34411778;STRANDS=+-:358;CIPOS=-4,10;CIEND=-8,7;CIPOS95=0,0;CIEND95=0,0;MATEID=210379_2;EVENT=210379;SU=358;PE=310;SR=48;ALG=PROD;AF=0.001842;NSAMP=31;MSQ=284.81;AN=16834;AC=31;NS=8438;AC_Hom=0;AC_Het=31;AC_Hemi=0;MAF=0.00183693;HWE=1;NFAM=31
6	34412660	311885_1	N	[6:34414290[N	4.64	LOW	SVTYPE=BND;POS=34412660;STRANDS=--:4;CIPOS=-9,8;CIEND=-9,8;CIPOS95=0,0;CIEND95=0,0;MATEID=311885_2;EVENT=311885;SU=4;PE=0;SR=4;ALG=PROD;AF=5.94e-05;NSAMP=1;MSQ=4.64;AN=16834;AC=1;NS=8438;AC_Hom=0;AC_Het=1;AC_Hemi=0;MAF=5.92557e-05;HWE=1;NFAM=1
6	34412670	8370_2	N	]1:91838714]N	557.78	LOW	SVTYPE=BND;POS=34412670;STRANDS=+-:67;CIPOS=-9,28;CIEND=-10,8;CIPOS95=0,0;CIEND95=0,0;MATEID=8370_1;EVENT=8370;SECONDARY;SU=67;PE=30;SR=37;ALG=PROD;AF=0.0008911;NSAMP=15;MSQ=36.97;AN=16834;AC=15;NS=8438;AC_Hom=0;AC_Het=15;AC_Hemi=0;MAF=0.000888836;HWE=1;NFAM=12
6	34412913	210379_2	N	]6:34411778]N	8829	PASS	SVTYPE=BND;POS=34411778;STRANDS=+-:358;CIPOS=-8,7;CIEND=-4,10;CIPOS95=0,0;CIEND95=0,0;MATEID=210379_1;EVENT=210379;SECONDARY;SU=358;PE=310;SR=48;ALG=PROD;AF=0.001842;NSAMP=31;MSQ=284.81;AN=16834;AC=31;NS=8438;AC_Hom=0;AC_Het=31;AC_Hemi=0;MAF=0.00183693;HWE=1;NFAM=31
6	34414290	311885_2	N	[6:34412660[N	4.64	LOW	SVTYPE=BND;POS=34414290;STRANDS=--:4;CIPOS=-9,8;CIEND=-9,8;CIPOS95=0,0;CIEND95=0,0;MATEID=311885_1;EVENT=311885;SECONDARY;SU=4;PE=0;SR=4;ALG=PROD;AF=5.94e-05;NSAMP=1;MSQ=4.64;AN=16834;AC=1;NS=8438;AC_Hom=0;AC_Het=1;AC_Hemi=0;MAF=5.92557e-05;HWE=1;NFAM=1
6	34416489	8371_2	N	[1:212400072[N	35.82	LOW	SVTYPE=BND;POS=34416489;STRANDS=--:4;IMPRECISE;CIPOS=-456,10;CIEND=-343,10;CIPOS95=-212,1;CIEND95=-173,1;MATEID=8371_1;EVENT=8371;SECONDARY;SU=4;PE=4;SR=0;ALG=PROD;AF=5.94e-05;NSAMP=1;MSQ=35.82;AN=16834;AC=1;NS=8438;AC_Hom=0;AC_Het=1;AC_Hemi=0;MAF=5.92557e-05;HWE=1;NFAM=1
6	34417457	210380_1	N	N[6:34417516[	266.81	PASS	SVTYPE=BND;POS=34417457;STRANDS=+-:9;CIPOS=-4,3;CIEND=-4,3;CIPOS95=0,0;CIEND95=0,0;MATEID=210380_2;EVENT=210380;SU=9;PE=0;SR=9;ALG=PROD;AF=5.94e-05;NSAMP=1;MSQ=266.76;AN=16834;AC=1;NS=8438;AC_Hom=0;AC_Het=1;AC_Hemi=0;MAF=5.92557e-05;HWE=1;NFAM=1
6	34417516	210380_2	N	]6:34417457]N	266.81	PASS	SVTYPE=BND;POS=34417457;STRANDS=+-:9;CIPOS=-4,3;CIEND=-4,3;CIPOS95=0,0;CIEND95=0,0;MATEID=210380_1;EVENT=210380;SECONDARY;SU=9;PE=0;SR=9;ALG=PROD;AF=5.94e-05;NSAMP=1;MSQ=266.76;AN=16834;AC=1;NS=8438;AC_Hom=0;AC_Het=1;AC_Hemi=0;MAF=5.92557e-05;HWE=1;NFAM=1
6	34422314	210381	N	<DEL>	3810.85	PASS	SVTYPE=DEL;POS=34422314;SVLEN=-682;END=34422996;STRANDS=+-:143;CIPOS=-5,6;CIEND=-7,3;CIPOS95=0,0;CIEND95=0,0;SU=143;PE=92;SR=51;ALG=PROD;AF=0.0004158;NSAMP=6;MSQ=635.14;AN=16834;AC=7;NS=8438;AC_Hom=2;AC_Het=5;AC_Hemi=0;MAF=0.00041479;HWE=0.00124408;NFAM=6
6	34430237	62115_1	N	N[22:48233344[	47.5	LOW	SVTYPE=BND;POS=34430237;STRANDS=-+:8,+-:282;CIPOS=-6,4;CIEND=-6,5;CIPOS95=0,0;CIEND95=0,0;MATEID=62115_2;EVENT=62115;SU=290;PE=0;SR=290;ALG=PROD;AF=0.0002376;NSAMP=4;MSQ=8.8;AN=16834;AC=4;NS=8438;AC_Hom=0;AC_Het=4;AC_Hemi=0;MAF=0.000237023;HWE=1;NFAM=4
6	34435331	210382	N	<DEL:ME:SINE|Alu|AluSp>	20.97	PASS	SVTYPE=MEI;POS=34435331;SVLEN=-302;END=34435633;STRANDS=+-:5;CIPOS=-10,10;CIEND=-10,10;CIPOS95=0,0;CIEND95=0,0;SU=5;PE=0;SR=5;ALG=PROD;AF=5.94e-05;NSAMP=1;MSQ=20.76;AN=16834;AC=1;NS=8438;AC_Hom=0;AC_Het=1;AC_Hemi=0;MAF=5.92557e-05;HWE=1;NFAM=1
6	34438013	210383_1	N	N[6:34438324[	18.16	LOW	SVTYPE=BND;POS=34438013;STRANDS=+-:4;IMPRECISE;CIPOS=-9,8;CIEND=-2,10;CIPOS95=0,0;CIEND95=0,1;MATEID=210383_2;EVENT=210383;SU=4;PE=0;SR=4;ALG=PROD;AF=5.94e-05;NSAMP=1;MSQ=17.91;AN=16834;AC=1;NS=8438;AC_Hom=0;AC_Het=1;AC_Hemi=0;MAF=5.92557e-05;HWE=1;NFAM=1
6	34438324	210383_2	N	]6:34438013]N	18.16	LOW	SVTYPE=BND;POS=34438013;STRANDS=+-:4;IMPRECISE;CIPOS=-2,10;CIEND=-9,8;CIPOS95=0,1;CIEND95=0,0;MATEID=210383_1;EVENT=210383;SECONDARY;SU=4;PE=0;SR=4;ALG=PROD;AF=5.94e-05;NSAMP=1;MSQ=17.91;AN=16834;AC=1;NS=8438;AC_Hom=0;AC_Het=1;AC_Hemi=0;MAF=5.92557e-05;HWE=1;NFAM=1
6	34450067	210384	N	<DEL>	446.35	PASS	SVTYPE=DEL;POS=34450067;SVLEN=-9508;END=34459575;STRANDS=+-:20;IMPRECISE;CIPOS=-10,165;CIEND=-127,10;CIPOS95=-1,33;CIEND95=-41,2;SU=20;PE=20;SR=0;ALG=PROD;AF=5.94e-05;NSAMP=1;MSQ=446.35;AN=16834;AC=1;NS=8438;AC_Hom=0;AC_Het=1;AC_Hemi=0;MAF=5.92557e-05;HWE=1;NFAM=1
6	34459302	210385	N	<DEL>	287.61	PASS	SVTYPE=DEL;POS=34459302;SVLEN=-9505;END=34468807;STRANDS=+-:15;CIPOS=-3,2;CIEND=-10,10;CIPOS95=0,0;CIEND95=0,0;SU=15;PE=5;SR=10;ALG=PROD;AF=5.94e-05;NSAMP=1;MSQ=287.61;AN=16834;AC=1;NS=8438;AC_Hom=0;AC_Het=1;AC_Hemi=0;MAF=5.92557e-05;HWE=1;NFAM=1
6	34460415	210386	N	<DEL>	245.59	PASS	SVTYPE=DEL;POS=34460415;SVLEN=-3000;END=34463415;STRANDS=+-:12;IMPRECISE;CIPOS=-10,162;CIEND=-421,10;CIPOS95=-3,38;CIEND95=-96,2;SU=12;PE=12;SR=0;ALG=PROD;AF=5.94e-05;NSAMP=1;MSQ=245.59;AN=16834;AC=1;NS=8438;AC_Hom=0;AC_Het=1;AC_Hemi=0;MAF=5.92557e-05;HWE=1;NFAM=1
6	34477474	34079_2	N	N[2:37690582[	551587	LOW	SVTYPE=BND;POS=34477474;STRANDS=-+:78422;CIPOS=0,0;CIEND=0,0;CIPOS95=0,0;CIEND95=0,0;MATEID=34079_1;EVENT=34079;SECONDARY;SU=78422;PE=372;SR=78050;ALG=PROD;AF=0.293;NSAMP=4932;MSQ=111.4;AN=16834;AC=4932;NS=8438;AC_Hom=0;AC_Het=4945;AC_Hemi=0;MAF=0.29302;HWE=0;NFAM=4466
6	34486010	311886_1	N	N]6:34502725]	23.62	LOW	SVTYPE=BND;POS=34486010;STRANDS=++:9;CIPOS=-9,10;CIEND=-8,10;CIPOS95=0,0;CIEND95=0,0;MATEID=311886_2;EVENT=311886;SU=9;PE=5;SR=4;ALG=PROD;AF=5.94e-05;NSAMP=1;MSQ=23.62;AN=16834;AC=1;NS=8438;AC_Hom=0;AC_Het=1;AC_Hemi=0;MAF=5.92557e-05;HWE=1;NFAM=1
6	34499626	210388_1	N	N[6:34499751[	11.46	LOW	SVTYPE=BND;POS=34499626;STRANDS=+-:4;IMPRECISE;CIPOS=-8,10;CIEND=-9,8;CIPOS95=0,1;CIEND95=0,0;MATEID=210388_2;EVENT=210388;SU=4;PE=0;SR=4;ALG=PROD;AF=5.94e-05;NSAMP=1;MSQ=9.25;AN=16834;AC=1;NS=8438;AC_Hom=0;AC_Het=1;AC_Hemi=0;MAF=5.92557e-05;HWE=1;NFAM=1
6	34499751	210388_2	N	]6:34499626]N	11.46	LOW	SVTYPE=BND;POS=34499626;STRANDS=+-:4;IMPRECISE;CIPOS=-9,8;CIEND=-8,10;CIPOS95=0,0;CIEND95=0,1;MATEID=210388_1;EVENT=210388;SECONDARY;SU=4;PE=0;SR=4;ALG=PROD;AF=5.94e-05;NSAMP=1;MSQ=9.25;AN=16834;AC=1;NS=8438;AC_Hom=0;AC_Het=1;AC_Hemi=0;MAF=5.92557e-05;HWE=1;NFAM=1
6	34502725	311886_2	N	N]6:34486010]	23.62	LOW	SVTYPE=BND;POS=34502725;STRANDS=++:9;CIPOS=-8,10;CIEND=-9,10;CIPOS95=0,0;CIEND95=0,0;MATEID=311886_1;EVENT=311886;SECONDARY;SU=9;PE=5;SR=4;ALG=PROD;AF=5.94e-05;NSAMP=1;MSQ=23.62;AN=16834;AC=1;NS=8438;AC_Hom=0;AC_Het=1;AC_Hemi=0;MAF=5.92557e-05;HWE=1;NFAM=1
6	34510980	62446_1	N	[7:99599244[N	721.87	LOW	SVTYPE=BND;POS=34510980;STRANDS=--:5;CIPOS=-10,10;CIEND=-10,10;CIPOS95=0,0;CIEND95=0,0;MATEID=62446_2;EVENT=62446;SU=5;PE=0;SR=5;ALG=PROD;AF=0.002079;NSAMP=35;MSQ=20.07;AN=16834;AC=35;NS=8438;AC_Hom=0;AC_Het=35;AC_Hemi=0;MAF=0.00207395;HWE=1;NFAM=30
6	34522140	210389_1	N	N[6:34522201[	5053.17	LOW	SVTYPE=BND;POS=34522140;STRANDS=+-:172;CIPOS=-3,3;CIEND=-3,4;CIPOS95=0,0;CIEND95=0,0;MATEID=210389_2;EVENT=210389;SU=172;PE=1;SR=171;ALG=PROD;AF=0.001663;NSAMP=28;MSQ=180.47;AN=16834;AC=28;NS=8438;AC_Hom=0;AC_Het=28;AC_Hemi=0;MAF=0.00165916;HWE=1;NFAM=28
6	34522201	210389_2	N	]6:34522140]N	5053.17	LOW	SVTYPE=BND;POS=34522140;STRANDS=+-:172;CIPOS=-3,4;CIEND=-3,3;CIPOS95=0,0;CIEND95=0,0;MATEID=210389_1;EVENT=210389;SECONDARY;SU=172;PE=1;SR=171;ALG=PROD;AF=0.001663;NSAMP=28;MSQ=180.47;AN=16834;AC=28;NS=8438;AC_Hom=0;AC_Het=28;AC_Hemi=0;MAF=0.00165916;HWE=1;NFAM=28
6	34545476	210390	N	<DEL>	414.23	PASS	SVTYPE=DEL;POS=34545476;SVLEN=-630;END=34546106;STRANDS=+-:19;IMPRECISE;CIPOS=-30,235;CIEND=-222,30;CIPOS95=-30,32;CIEND95=-52,30;SU=19;PE=19;SR=0;ALG=PROD;AF=0.0001782;NSAMP=3;MSQ=138.08;AN=16834;AC=3;NS=8438;AC_Hom=0;AC_Het=3;AC_Hemi=0;MAF=0.000177767;HWE=1;NFAM=3
6	34577779	281798	N	<DUP>	222.93	PASS	SVTYPE=DUP;POS=34577779;SVLEN=2296;END=34580075;STRANDS=-+:17;IMPRECISE;CIPOS=-10,4;CIEND=-5,7;CIPOS95=-1,0;CIEND95=-1,2;SU=17;PE=15;SR=2;ALG=PROD;AF=5.94e-05;NSAMP=1;MSQ=221.57;AN=16834;AC=1;NS=8438;AC_Hom=0;AC_Het=1;AC_Hemi=0;MAF=5.92557e-05;HWE=1;NFAM=1
6	34582212	56335_2	N	N[5:94087804[	1118.16	LOW	SVTYPE=BND;POS=34582212;STRANDS=-+:4;CIPOS=-9,8;CIEND=-9,8;CIPOS95=0,0;CIEND95=0,0;MATEID=56335_1;EVENT=56335;SECONDARY;SU=4;PE=0;SR=4;ALG=PROD;AF=0.003505;NSAMP=59;MSQ=17.71;AN=16834;AC=59;NS=8438;AC_Hom=0;AC_Het=59;AC_Hemi=0;MAF=0.00349609;HWE=1;NFAM=58
6	34605611	281799_1	N	]6:120507468]N	1430.92	PASS	SVTYPE=BND;POS=34605611;STRANDS=-+:6;CIPOS=-6,5;CIEND=-6,4;CIPOS95=0,0;CIEND95=0,0;MATEID=281799_2;EVENT=281799;SU=6;PE=0;SR=6;ALG=PROD;AF=0.0001782;NSAMP=2;MSQ=714.73;AN=16834;AC=3;NS=8438;AC_Hom=2;AC_Het=1;AC_Hemi=0;MAF=0.000177767;HWE=0.000177778;NFAM=2
6	34629838	210392_1	N	N[6:34654673[	1.56367e+06	LOW	SVTYPE=BND;POS=34629838;STRANDS=+-:6;IMPRECISE;CIPOS=-10,374;CIEND=-472,10;CIPOS95=-2,106;CIEND95=-141,0;MATEID=210392_2;EVENT=210392;SU=6;PE=6;SR=0;ALG=PROD;AF=0.4985;NSAMP=8384;MSQ=185.95;AN=16834;AC=8391;NS=8438;AC_Hom=14;AC_Het=8398;AC_Hemi=0;MAF=0.498459;HWE=0;NFAM=7370
6	34629900	59647_1	N	]12:79686913]N	2941.54	LOW	SVTYPE=BND;POS=34629900;STRANDS=-+:13;IMPRECISE;CIPOS=-462,28;CIEND=-30,365;CIPOS95=-117,28;CIEND95=-30,53;MATEID=59647_2;EVENT=59647;SU=13;PE=13;SR=0;ALG=PROD;AF=0.00701;NSAMP=118;MSQ=23.84;AN=16834;AC=118;NS=8438;AC_Hom=0;AC_Het=119;AC_Hemi=0;MAF=0.00705143;HWE=1;NFAM=111
6	34651082	34081_2	N	N[2:183491534[	145.29	LOW	SVTYPE=BND;POS=34651082;STRANDS=-+:4;IMPRECISE;CIPOS=-30,398;CIEND=-430,30;CIPOS95=-30,129;CIEND95=-167,30;MATEID=34081_1;EVENT=34081;SECONDARY;SU=4;PE=4;SR=0;ALG=PROD;AF=0.0006534;NSAMP=11;MSQ=11.92;AN=16834;AC=11;NS=8438;AC_Hom=0;AC_Het=11;AC_Hemi=0;MAF=0.000651813;HWE=1;NFAM=11
6	34651174	60066_1	N	[13:103910058[N	5157.19	LOW	SVTYPE=BND;POS=34651174;STRANDS=--:103;IMPRECISE;CIPOS=-47,10;CIEND=-50,39;CIPOS95=-7,7;CIEND95=-2,2;MATEID=60066_2;EVENT=60066;SU=103;PE=102;SR=1;ALG=PROD;AF=0.009267;NSAMP=156;MSQ=32.08;AN=16834;AC=156;NS=8438;AC_Hom=0;AC_Het=156;AC_Hemi=0;MAF=0.0092439;HWE=1;NFAM=156
6	34651177	61808_1	N	]20:37092935]N	34.85	LOW	SVTYPE=BND;POS=34651177;STRANDS=-+:4;IMPRECISE;CIPOS=-404,10;CIEND=-10,345;CIPOS95=-148,0;CIEND95=-1,122;MATEID=61808_2;EVENT=61808;SU=4;PE=4;SR=0;ALG=PROD;AF=0.0001188;NSAMP=2;MSQ=8.12;AN=16834;AC=2;NS=8438;AC_Hom=0;AC_Het=2;AC_Hemi=0;MAF=0.000118511;HWE=1;NFAM=2
6	34651215	63340_1	N	[9:117857725[N	233.42	LOW	SVTYPE=BND;POS=34651215;STRANDS=--:8;IMPRECISE;CIPOS=-157,50;CIEND=-386,46;CIPOS95=-36,36;CIEND95=-90,46;MATEID=63340_2;EVENT=63340;SU=8;PE=8;SR=0;ALG=PROD;AF=0.0006534;NSAMP=11;MSQ=20.31;AN=16834;AC=11;NS=8438;AC_Hom=0;AC_Het=11;AC_Hemi=0;MAF=0.000651813;HWE=1;NFAM=11
6	34651217	210393_1	N	N[6:34651276[	3989.53	LOW	SVTYPE=BND;POS=34651217;STRANDS=+-:20;CIPOS=-10,7;CIEND=-10,24;CIPOS95=0,0;CIEND95=0,0;MATEID=210393_2;EVENT=210393;SU=20;PE=0;SR=20;ALG=PROD;AF=0.005837;NSAMP=89;MSQ=40.46;AN=16790;AC=98;NS=8416;AC_Hom=18;AC_Het=80;AC_Hemi=0;MAF=0.00582224;HWE=5.54326e-12;NFAM=89
6	34651267	34080_2	N	[2:161392224[N	505.13	LOW	SVTYPE=BND;POS=34651267;STRANDS=--:4;IMPRECISE;CIPOS=-326,30;CIEND=-551,30;CIPOS95=-156,30;CIEND95=-185,30;MATEID=34080_1;EVENT=34080;SECONDARY;SU=4;PE=4;SR=0;ALG=PROD;AF=0.002079;NSAMP=35;MSQ=13.25;AN=16834;AC=35;NS=8438;AC_Hom=0;AC_Het=35;AC_Hemi=0;MAF=0.00207395;HWE=1;NFAM=35
6	34651276	210393_2	N	]6:34651217]N	3989.53	LOW	SVTYPE=BND;POS=34651217;STRANDS=+-:20;CIPOS=-10,24;CIEND=-10,7;CIPOS95=0,0;CIEND95=0,0;MATEID=210393_1;EVENT=210393;SECONDARY;SU=20;PE=0;SR=20;ALG=PROD;AF=0.005837;NSAMP=89;MSQ=40.46;AN=16790;AC=98;NS=8416;AC_Hom=18;AC_Het=80;AC_Hemi=0;MAF=0.00582224;HWE=5.54326e-12;NFAM=89
6	34651287	60065_1	N	N]13:103910092]	28725.7	LOW	SVTYPE=BND;POS=34651287;STRANDS=++:1092;CIPOS=-1,1;CIEND=-1,1;CIPOS95=0,0;CIEND95=0,0;MATEID=60065_2;EVENT=60065;SU=1092;PE=473;SR=619;ALG=PROD;AF=0.03558;NSAMP=599;MSQ=47.25;AN=16834;AC=599;NS=8438;AC_Hom=0;AC_Het=601;AC_Hemi=0;MAF=0.0356127;HWE=3.8362e-05;NFAM=595
6	34651305	58679_1	N	N[10:45368243[	40.3	LOW	SVTYPE=BND;POS=34651305;STRANDS=+-:19;CIPOS=-28,30;CIEND=-27,26;CIPOS95=0,0;CIEND95=0,0;MATEID=58679_2;EVENT=58679;SU=19;PE=7;SR=12;ALG=PROD;AF=0.0002376;NSAMP=4;MSQ=9.54;AN=16834;AC=4;NS=8438;AC_Hom=0;AC_Het=4;AC_Hemi=0;MAF=0.000237023;HWE=1;NFAM=4
6	34654196	210394_1	N	N[6:34654673[	1.57569e+06	LOW	SVTYPE=BND;POS=34654196;STRANDS=+-:54;IMPRECISE;CIPOS=-50,305;CIEND=-315,30;CIPOS95=-24,24;CIEND95=-71,30;MATEID=210394_2;EVENT=210394;SU=54;PE=54;SR=0;ALG=PROD;AF=0.5257;NSAMP=8358;MSQ=187.98;AN=16834;AC=8850;NS=8438;AC_Hom=986;AC_Het=7886;AC_Hemi=0;MAF=0.474283;HWE=0;NFAM=7348
6	34654673	210392_2	N	]6:34629838]N	1.56367e+06	LOW	SVTYPE=BND;POS=34629838;STRANDS=+-:6;IMPRECISE;CIPOS=-472,10;CIEND=-10,374;CIPOS95=-141,0;CIEND95=-2,106;MATEID=210392_1;EVENT=210392;SECONDARY;SU=6;PE=6;SR=0;ALG=PROD;AF=0.4985;NSAMP=8384;MSQ=185.95;AN=16834;AC=8391;NS=8438;AC_Hom=14;AC_Het=8398;AC_Hemi=0;MAF=0.498459;HWE=0;NFAM=7370
6	34654673	210394_2	N	]6:34654196]N	1.57569e+06	LOW	SVTYPE=BND;POS=34654196;STRANDS=+-:54;IMPRECISE;CIPOS=-315,30;CIEND=-50,305;CIPOS95=-71,30;CIEND95=-24,24;MATEID=210394_1;EVENT=210394;SECONDARY;SU=54;PE=54;SR=0;ALG=PROD;AF=0.5257;NSAMP=8358;MSQ=187.98;AN=16834;AC=8850;NS=8438;AC_Hom=986;AC_Het=7886;AC_Hemi=0;MAF=0.474283;HWE=0;NFAM=7348
6	34656720	210395_1	N	N[6:34657087[	146.52	LOW	SVTYPE=BND;POS=34656720;STRANDS=+-:20;CIPOS=-9,8;CIEND=-9,8;CIPOS95=0,0;CIEND95=0,0;MATEID=210395_2;EVENT=210395;SU=20;PE=0;SR=20;ALG=PROD;AF=0.0003564;NSAMP=6;MSQ=22.46;AN=16834;AC=6;NS=8438;AC_Hom=0;AC_Het=6;AC_Hemi=0;MAF=0.000355534;HWE=1;NFAM=6
6	34657087	210395_2	N	]6:34656720]N	146.52	LOW	SVTYPE=BND;POS=34656720;STRANDS=+-:20;CIPOS=-9,8;CIEND=-9,8;CIPOS95=0,0;CIEND95=0,0;MATEID=210395_1;EVENT=210395;SECONDARY;SU=20;PE=0;SR=20;ALG=PROD;AF=0.0003564;NSAMP=6;MSQ=22.46;AN=16834;AC=6;NS=8438;AC_Hom=0;AC_Het=6;AC_Hemi=0;MAF=0.000355534;HWE=1;NFAM=6
6	34661407	210396_1	N	N[6:34661486[	9346.03	LOW	SVTYPE=BND;POS=34661407;STRANDS=+-:105;CIPOS=-5,5;CIEND=-5,5;CIPOS95=0,0;CIEND95=0,0;MATEID=210396_2;EVENT=210396;SU=105;PE=1;SR=104;ALG=PROD;AF=0.004396;NSAMP=74;MSQ=126.26;AN=16834;AC=74;NS=8438;AC_Hom=0;AC_Het=74;AC_Hemi=0;MAF=0.00438493;HWE=1;NFAM=73
6	34661486	210396_2	N	]6:34661407]N	9346.03	LOW	SVTYPE=BND;POS=34661407;STRANDS=+-:105;CIPOS=-5,5;CIEND=-5,5;CIPOS95=0,0;CIEND95=0,0;MATEID=210396_1;EVENT=210396;SECONDARY;SU=105;PE=1;SR=104;ALG=PROD;AF=0.004396;NSAMP=74;MSQ=126.26;AN=16834;AC=74;NS=8438;AC_Hom=0;AC_Het=74;AC_Hemi=0;MAF=0.00438493;HWE=1;NFAM=73
6	34667467	59187_1	N	[11:62123096[N	13297.3	LOW	SVTYPE=BND;POS=34667467;STRANDS=--:5;IMPRECISE;CIPOS=-246,10;CIEND=-568,10;CIPOS95=-118,2;CIEND95=-178,0;MATEID=59187_2;EVENT=59187;SU=5;PE=5;SR=0;ALG=PROD;AF=0.02198;NSAMP=369;MSQ=35.23;AN=16834;AC=370;NS=8438;AC_Hom=2;AC_Het=369;AC_Hemi=0;MAF=0.0219839;HWE=0.195251;NFAM=357
6	34667627	61840_1	N	N]20:48826504]	631.83	LOW	SVTYPE=BND;POS=34667627;STRANDS=++:39;IMPRECISE;CIPOS=-24,403;CIEND=-30,249;CIPOS95=-24,78;CIEND95=-30,34;MATEID=61840_2;EVENT=61840;SU=39;PE=39;SR=0;ALG=PROD;AF=0.0001782;NSAMP=3;MSQ=210.61;AN=16834;AC=3;NS=8438;AC_Hom=0;AC_Het=3;AC_Hemi=0;MAF=0.000177767;HWE=1;NFAM=3
6	34669767	210397_1	N	N[6:34670030[	166.01	LOW	SVTYPE=BND;POS=34669767;STRANDS=+-:27;CIPOS=-12,5;CIEND=-9,8;CIPOS95=0,0;CIEND95=0,0;MATEID=210397_2;EVENT=210397;SU=27;PE=0;SR=27;ALG=PROD;AF=0.0004158;NSAMP=7;MSQ=21.16;AN=16834;AC=7;NS=8438;AC_Hom=0;AC_Het=7;AC_Hemi=0;MAF=0.00041479;HWE=1;NFAM=7
6	34669917	210399	N	<DEL>	74.64	PASS	SVTYPE=DEL;POS=34669917;SVLEN=-1192;END=34671109;STRANDS=+-:6;IMPRECISE;CIPOS=-10,373;CIEND=-365,10;CIPOS95=-2,80;CIEND95=-104,0;SU=6;PE=6;SR=0;ALG=PROD;AF=5.94e-05;NSAMP=1;MSQ=74.64;AN=16834;AC=1;NS=8438;AC_Hom=0;AC_Het=1;AC_Hemi=0;MAF=5.92557e-05;HWE=1;NFAM=1
6	34669982	210398_1	N	N[6:34670262[	36.97	LOW	SVTYPE=BND;POS=34669982;STRANDS=+-:4;CIPOS=-9,8;CIEND=-9,8;CIPOS95=0,0;CIEND95=0,0;MATEID=210398_2;EVENT=210398;SU=4;PE=0;SR=4;ALG=PROD;AF=0.0001188;NSAMP=2;MSQ=17.25;AN=16834;AC=2;NS=8438;AC_Hom=0;AC_Het=2;AC_Hemi=0;MAF=0.000118511;HWE=1;NFAM=2
6	34670030	210397_2	N	]6:34669767]N	166.01	LOW	SVTYPE=BND;POS=34669767;STRANDS=+-:27;CIPOS=-9,8;CIEND=-12,5;CIPOS95=0,0;CIEND95=0,0;MATEID=210397_1;EVENT=210397;SECONDARY;SU=27;PE=0;SR=27;ALG=PROD;AF=0.0004158;NSAMP=7;MSQ=21.16;AN=16834;AC=7;NS=8438;AC_Hom=0;AC_Het=7;AC_Hemi=0;MAF=0.00041479;HWE=1;NFAM=7
6	34670262	210398_2	N	]6:34669982]N	36.97	LOW	SVTYPE=BND;POS=34669982;STRANDS=+-:4;CIPOS=-9,8;CIEND=-9,8;CIPOS95=0,0;CIEND95=0,0;MATEID=210398_1;EVENT=210398;SECONDARY;SU=4;PE=0;SR=4;ALG=PROD;AF=0.0001188;NSAMP=2;MSQ=17.25;AN=16834;AC=2;NS=8438;AC_Hom=0;AC_Het=2;AC_Hemi=0;MAF=0.000118511;HWE=1;NFAM=2
6	34676991	311887_1	N	[6:34678203[N	32.68	LOW	SVTYPE=BND;POS=34676991;STRANDS=--:8;CIPOS=-5,3;CIEND=-5,3;CIPOS95=0,0;CIEND95=0,0;MATEID=311887_2;EVENT=311887;SU=8;PE=1;SR=7;ALG=PROD;AF=5.94e-05;NSAMP=1;MSQ=32.68;AN=16834;AC=1;NS=8438;AC_Hom=0;AC_Het=1;AC_Hemi=0;MAF=5.92557e-05;HWE=1;NFAM=1
6	34678203	311887_2	N	[6:34676991[N	32.68	LOW	SVTYPE=BND;POS=34678203;STRANDS=--:8;CIPOS=-5,3;CIEND=-5,3;CIPOS95=0,0;CIEND95=0,0;MATEID=311887_1;EVENT=311887;SECONDARY;SU=8;PE=1;SR=7;ALG=PROD;AF=5.94e-05;NSAMP=1;MSQ=32.68;AN=16834;AC=1;NS=8438;AC_Hom=0;AC_Het=1;AC_Hemi=0;MAF=5.92557e-05;HWE=1;NFAM=1
6	34678228	210400_1	N	N[6:34678681[	9.63	LOW	SVTYPE=BND;POS=34678228;STRANDS=+-:4;CIPOS=-9,8;CIEND=-9,8;CIPOS95=0,0;CIEND95=0,0;MATEID=210400_2;EVENT=210400;SU=4;PE=0;SR=4;ALG=PROD;AF=5.94e-05;NSAMP=1;MSQ=9.36;AN=16834;AC=1;NS=8438;AC_Hom=0;AC_Het=1;AC_Hemi=0;MAF=5.92557e-05;HWE=1;NFAM=1
6	34678681	210400_2	N	]6:34678228]N	9.63	LOW	SVTYPE=BND;POS=34678228;STRANDS=+-:4;CIPOS=-9,8;CIEND=-9,8;CIPOS95=0,0;CIEND95=0,0;MATEID=210400_1;EVENT=210400;SECONDARY;SU=4;PE=0;SR=4;ALG=PROD;AF=5.94e-05;NSAMP=1;MSQ=9.36;AN=16834;AC=1;NS=8438;AC_Hom=0;AC_Het=1;AC_Hemi=0;MAF=5.92557e-05;HWE=1;NFAM=1
6	34692755	210401_1	N	N[6:34692981[	70.94	LOW	SVTYPE=BND;POS=34692755;STRANDS=+-:4;IMPRECISE;CIPOS=-9,8;CIEND=-8,5;CIPOS95=0,0;CIEND95=-1,0;MATEID=210401_2;EVENT=210401;SU=4;PE=0;SR=4;ALG=PROD;AF=0.0003564;NSAMP=6;MSQ=10.52;AN=16834;AC=6;NS=8438;AC_Hom=0;AC_Het=6;AC_Hemi=0;MAF=0.000355534;HWE=1;NFAM=6
6	34692981	210401_2	N	]6:34692755]N	70.94	LOW	SVTYPE=BND;POS=34692755;STRANDS=+-:4;IMPRECISE;CIPOS=-8,5;CIEND=-9,8;CIPOS95=-1,0;CIEND95=0,0;MATEID=210401_1;EVENT=210401;SECONDARY;SU=4;PE=0;SR=4;ALG=PROD;AF=0.0003564;NSAMP=6;MSQ=10.52;AN=16834;AC=6;NS=8438;AC_Hom=0;AC_Het=6;AC_Hemi=0;MAF=0.000355534;HWE=1;NFAM=6
6	34694544	210402_1	N	N[6:34694659[	12.15	LOW	SVTYPE=BND;POS=34694544;STRANDS=+-:4;CIPOS=-9,8;CIEND=-9,8;CIPOS95=0,0;CIEND95=0,0;MATEID=210402_2;EVENT=210402;SU=4;PE=0;SR=4;ALG=PROD;AF=5.94e-05;NSAMP=1;MSQ=12.11;AN=16834;AC=1;NS=8438;AC_Hom=0;AC_Het=1;AC_Hemi=0;MAF=5.92557e-05;HWE=1;NFAM=1
6	34694659	210402_2	N	]6:34694544]N	12.15	LOW	SVTYPE=BND;POS=34694544;STRANDS=+-:4;CIPOS=-9,8;CIEND=-9,8;CIPOS95=0,0;CIEND95=0,0;MATEID=210402_1;EVENT=210402;SECONDARY;SU=4;PE=0;SR=4;ALG=PROD;AF=5.94e-05;NSAMP=1;MSQ=12.11;AN=16834;AC=1;NS=8438;AC_Hom=0;AC_Het=1;AC_Hemi=0;MAF=5.92557e-05;HWE=1;NFAM=1
6	34699922	311888_1	N	N]6:34701124]	1.06523e+06	LOW	SVTYPE=BND;POS=34699922;STRANDS=++:50003;CIPOS=0,0;CIEND=0,0;CIPOS95=0,0;CIEND95=0,0;MATEID=311888_2;EVENT=311888;SU=50003;PE=2067;SR=47936;ALG=PROD;AF=0.4631;NSAMP=5429;MSQ=195.84;AN=16828;AC=7793;NS=8435;AC_Hom=4734;AC_Het=3073;AC_Hemi=0;MAF=0.462774;HWE=0;NFAM=4957
6	34699923	210403	N	<DEL>	3.46427e+06	PASS	SVTYPE=DEL;POS=34699923;SVLEN=-1194;END=34701117;STRANDS=+-:84230;CIPOS=-2,7;CIEND=-3,1;CIPOS95=0,0;CIEND95=0,0;SU=84230;PE=84229;SR=1;ALG=PROD;AF=0.4945;NSAMP=5957;MSQ=580.35;AN=16834;AC=8325;NS=8438;AC_Hom=4742;AC_Het=3599;AC_Hemi=0;MAF=0.494252;HWE=1.49392e-41;NFAM=5416
6	34700196	210404	N	<DEL>	2.00989e+06	PASS	SVTYPE=DEL;POS=34700196;SVLEN=-498;END=34700694;STRANDS=+-:23;IMPRECISE;CIPOS=-50,240;CIEND=-25,161;CIPOS95=-50,116;CIEND95=-25,111;SU=23;PE=23;SR=0;ALG=SUM;AF=0.4934;NSAMP=5937;MSQ=337.83;RETAINED;AN=16834;AC=8306;NS=8438;AC_Hom=4744;AC_Het=3578;AC_Hemi=0;MAF=0.493126;HWE=2.66247e-44;NFAM=5402
6	34701124	311888_2	N	N]6:34699922]	1.06523e+06	LOW	SVTYPE=BND;POS=34701124;STRANDS=++:50003;CIPOS=0,0;CIEND=0,0;CIPOS95=0,0;CIEND95=0,0;MATEID=311888_1;EVENT=311888;SECONDARY;SU=50003;PE=2067;SR=47936;ALG=PROD;AF=0.4631;NSAMP=5429;MSQ=195.84;AN=16828;AC=7793;NS=8435;AC_Hom=4734;AC_Het=3073;AC_Hemi=0;MAF=0.462774;HWE=0;NFAM=4957
6	34710027	210406_1	N	N[6:34710084[	6941.52	LOW	SVTYPE=BND;POS=34710027;STRANDS=+-:213;CIPOS=-3,2;CIEND=-2,2;CIPOS95=0,0;CIEND95=0,0;MATEID=210406_2;EVENT=210406;SU=213;PE=0;SR=213;ALG=PROD;AF=0.00297;NSAMP=50;MSQ=138.81;AN=16834;AC=50;NS=8438;AC_Hom=0;AC_Het=50;AC_Hemi=0;MAF=0.00296279;HWE=1;NFAM=50
6	34710084	210406_2	N	]6:34710027]N	6941.52	LOW	SVTYPE=BND;POS=34710027;STRANDS=+-:213;CIPOS=-2,2;CIEND=-3,2;CIPOS95=0,0;CIEND95=0,0;MATEID=210406_1;EVENT=210406;SECONDARY;SU=213;PE=0;SR=213;ALG=PROD;AF=0.00297;NSAMP=50;MSQ=138.81;AN=16834;AC=50;NS=8438;AC_Hom=0;AC_Het=50;AC_Hemi=0;MAF=0.00296279;HWE=1;NFAM=50
6	34712678	210407	N	<DEL>	36672	PASS	SVTYPE=DEL;POS=34712678;SVLEN=-3701;END=34716379;STRANDS=+-:1553;CIPOS=-1,1;CIEND=-1,0;CIPOS95=0,0;CIEND95=0,0;SU=1553;PE=1004;SR=549;ALG=PROD;AF=0.00594;NSAMP=99;MSQ=370.42;AN=16834;AC=100;NS=8438;AC_Hom=2;AC_Het=98;AC_Hemi=0;MAF=0.00592557;HWE=0.255511;NFAM=97
6	34715408	210408_1	N	N[6:34715462[	282.38	LOW	SVTYPE=BND;POS=34715408;STRANDS=+-:11;CIPOS=-25,24;CIEND=-25,24;CIPOS95=0,0;CIEND95=0,0;MATEID=210408_2;EVENT=210408;SU=11;PE=0;SR=11;ALG=PROD;AF=0.0001188;NSAMP=2;MSQ=140.86;AN=16832;AC=2;NS=8437;AC_Hom=0;AC_Het=2;AC_Hemi=0;MAF=0.000118526;HWE=1;NFAM=2
6	34715462	210408_2	N	]6:34715408]N	282.38	LOW	SVTYPE=BND;POS=34715408;STRANDS=+-:11;CIPOS=-25,24;CIEND=-25,24;CIPOS95=0,0;CIEND95=0,0;MATEID=210408_1;EVENT=210408;SECONDARY;SU=11;PE=0;SR=11;ALG=PROD;AF=0.0001188;NSAMP=2;MSQ=140.86;AN=16832;AC=2;NS=8437;AC_Hom=0;AC_Het=2;AC_Hemi=0;MAF=0.000118526;HWE=1;NFAM=2
6	34720389	210409	N	<DEL>	203.77	PASS	SVTYPE=DEL;POS=34720389;SVLEN=-727;END=34721116;STRANDS=+-:10;IMPRECISE;CIPOS=-30,257;CIEND=-230,30;CIPOS95=-30,71;CIEND95=-63,30;SU=10;PE=10;SR=0;ALG=PROD;AF=0.0001188;NSAMP=2;MSQ=101.88;AN=16834;AC=2;NS=8438;AC_Hom=0;AC_Het=2;AC_Hemi=0;MAF=0.000118511;HWE=1;NFAM=2
6	34722510	210410	N	<DEL>	428.64	PASS	SVTYPE=DEL;POS=34722510;SVLEN=-1481;END=34723991;STRANDS=+-:20;IMPRECISE;CIPOS=-30,221;CIEND=-122,30;CIPOS95=-26,26;CIEND95=-31,30;SU=20;PE=20;SR=0;ALG=PROD;AF=0.0001188;NSAMP=2;MSQ=214.31;AN=16834;AC=2;NS=8438;AC_Hom=0;AC_Het=2;AC_Hemi=0;MAF=0.000118511;HWE=1;NFAM=2
6	34728983	210411	N	<DEL>	198.08	PASS	SVTYPE=DEL;POS=34728983;SVLEN=-396;END=34729379;STRANDS=+-:6;IMPRECISE;CIPOS=-10,370;CIEND=-169,10;CIPOS95=-2,98;CIEND95=-72,2;SU=6;PE=6;SR=0;ALG=PROD;AF=5.94e-05;NSAMP=1;MSQ=197.69;AN=16834;AC=1;NS=8438;AC_Hom=0;AC_Het=1;AC_Hemi=0;MAF=5.92557e-05;HWE=1;NFAM=1
6	34730371	208733_2	N	]6:14362640]N	454.23	LOW	SVTYPE=BND;POS=14362640;STRANDS=+-:7;IMPRECISE;CIPOS=-375,10;CIEND=-10,331;CIPOS95=-148,0;CIEND95=-1,125;MATEID=208733_1;EVENT=208733;SECONDARY;SU=7;PE=7;SR=0;ALG=PROD;AF=0.000594;NSAMP=10;MSQ=44.94;AN=16834;AC=10;NS=8438;AC_Hom=0;AC_Het=10;AC_Hemi=0;MAF=0.000592557;HWE=1;NFAM=10
6	34735774	210412_1	N	N[6:34738067[	137.75	LOW	SVTYPE=BND;POS=34735774;STRANDS=+-:10;CIPOS=-27,25;CIEND=-26,25;CIPOS95=0,0;CIEND95=0,0;MATEID=210412_2;EVENT=210412;SU=10;PE=0;SR=10;ALG=PROD;AF=0.0001782;NSAMP=3;MSQ=44.21;AN=16834;AC=3;NS=8438;AC_Hom=0;AC_Het=3;AC_Hemi=0;MAF=0.000177767;HWE=1;NFAM=3
6	34738067	210412_2	N	]6:34735774]N	137.75	LOW	SVTYPE=BND;POS=34735774;STRANDS=+-:10;CIPOS=-26,25;CIEND=-27,25;CIPOS95=0,0;CIEND95=0,0;MATEID=210412_1;EVENT=210412;SECONDARY;SU=10;PE=0;SR=10;ALG=PROD;AF=0.0001782;NSAMP=3;MSQ=44.21;AN=16834;AC=3;NS=8438;AC_Hom=0;AC_Het=3;AC_Hemi=0;MAF=0.000177767;HWE=1;NFAM=3
6	34738171	210413_1	N	N[6:34741252[	103.31	LOW	SVTYPE=BND;POS=34738171;STRANDS=+-:16;IMPRECISE;CIPOS=-41,403;CIEND=-217,47;CIPOS95=-41,118;CIEND95=-62,47;MATEID=210413_2;EVENT=210413;SU=16;PE=16;SR=0;ALG=PROD;AF=0.0001782;NSAMP=3;MSQ=34.34;AN=16834;AC=3;NS=8438;AC_Hom=0;AC_Het=3;AC_Hemi=0;MAF=0.000177767;HWE=1;NFAM=3
6	34741222	56336_2	N	]5:75672831]N	1023.46	LOW	SVTYPE=BND;POS=34741222;STRANDS=+-:92;IMPRECISE;CIPOS=-244,9;CIEND=-47,305;CIPOS95=-31,9;CIEND95=-15,15;MATEID=56336_1;EVENT=56336;SECONDARY;SU=92;PE=92;SR=0;ALG=PROD;AF=0.001069;NSAMP=18;MSQ=56.77;AN=16834;AC=18;NS=8438;AC_Hom=0;AC_Het=18;AC_Hemi=0;MAF=0.0010666;HWE=1;NFAM=17
6	34741252	210413_2	N	]6:34738171]N	103.31	LOW	SVTYPE=BND;POS=34738171;STRANDS=+-:16;IMPRECISE;CIPOS=-217,47;CIEND=-41,403;CIPOS95=-62,47;CIEND95=-41,118;MATEID=210413_1;EVENT=210413;SECONDARY;SU=16;PE=16;SR=0;ALG=PROD;AF=0.0001782;NSAMP=3;MSQ=34.34;AN=16834;AC=3;NS=8438;AC_Hom=0;AC_Het=3;AC_Hemi=0;MAF=0.000177767;HWE=1;NFAM=3
6	34741571	281150_2	N	N[6:14362628[	2105.24	LOW	SVTYPE=BND;POS=14362628;STRANDS=-+:230;IMPRECISE;CIPOS=-6,220;CIEND=-202,6;CIPOS95=-6,8;CIEND95=-8,6;MATEID=281150_1;EVENT=281150;SECONDARY;SU=230;PE=230;SR=0;ALG=PROD;AF=0.001842;NSAMP=28;MSQ=71.01;AN=16834;AC=31;NS=8438;AC_Hom=6;AC_Het=26;AC_Hemi=0;MAF=0.00189618;HWE=2.78904e-06;NFAM=27
6	34745543	281800	N	<DUP>	691.11	PASS	SVTYPE=DUP;POS=34745543;SVLEN=1553;END=34747096;STRANDS=-+:76;IMPRECISE;CIPOS=-87,42;CIEND=-27,274;CIPOS95=-9,9;CIEND95=-15,15;SU=76;PE=76;SR=0;ALG=PROD;AF=0.0004158;NSAMP=7;MSQ=98.47;AN=16834;AC=7;NS=8438;AC_Hom=0;AC_Het=7;AC_Hemi=0;MAF=0.00041479;HWE=1;NFAM=6
6	34753475	61804_1	N	N]20:35606203]	313.42	LOW	SVTYPE=BND;POS=34753475;STRANDS=++:37;IMPRECISE;CIPOS=-50,374;CIEND=-12,504;CIPOS95=-33,33;CIEND95=-12,101;MATEID=61804_2;EVENT=61804;SU=37;PE=37;SR=0;ALG=PROD;AF=0.0008317;NSAMP=14;MSQ=21.23;AN=16834;AC=14;NS=8438;AC_Hom=0;AC_Het=14;AC_Hemi=0;MAF=0.00082958;HWE=1;NFAM=14
6	34753542	60483_1	N	N[15:72688091[	5129.01	LOW	SVTYPE=BND;POS=34753542;STRANDS=+-:324;IMPRECISE;CIPOS=-37,173;CIEND=-275,10;CIPOS95=-4,4;CIEND95=-30,10;MATEID=60483_2;EVENT=60483;SU=324;PE=324;SR=0;ALG=PROD;AF=0.01289;NSAMP=217;MSQ=22.79;AN=16834;AC=217;NS=8438;AC_Hom=0;AC_Het=217;AC_Hemi=0;MAF=0.0128585;HWE=0.650933;NFAM=214
6	34759904	63285_1	N	[9:100616699[N	76756.3	LOW	SVTYPE=BND;POS=34759904;STRANDS=--:1883,++:22;CIPOS=0,0;CIEND=0,0;CIPOS95=0,0;CIEND95=0,0;MATEID=63285_2;EVENT=63285;SU=1905;PE=0;SR=1905;ALG=PROD;AF=0.09634;NSAMP=1618;MSQ=46.98;AN=16826;AC=1621;NS=8434;AC_Hom=6;AC_Het=1617;AC_Hemi=0;MAF=0.0962177;HWE=6.13679e-33;NFAM=1556
6	34759918	61451_1	N	N]19:1407660]	24.86	LOW	SVTYPE=BND;POS=34759918;STRANDS=++:21,--:7;CIPOS=-19,10;CIEND=-10,10;CIPOS95=0,0;CIEND95=0,0;MATEID=61451_2;EVENT=61451;SU=28;PE=0;SR=28;ALG=PROD;AF=5.945e-05;NSAMP=1;MSQ=17.91;AN=16822;AC=1;NS=8432;AC_Hom=0;AC_Het=2;AC_Hemi=0;MAF=0.000118596;HWE=1;NFAM=1
6	34770847	281801	N	<DUP>	47.28	PASS	SVTYPE=DUP;POS=34770847;SVLEN=26797;END=34797644;STRANDS=-+:10;IMPRECISE;CIPOS=-5,8;CIEND=-2,1;CIPOS95=0,3;CIEND95=-1,0;SU=10;PE=4;SR=6;ALG=PROD;AF=5.94e-05;NSAMP=1;MSQ=46.76;AN=16834;AC=1;NS=8438;AC_Hom=0;AC_Het=1;AC_Hemi=0;MAF=5.92557e-05;HWE=1;NFAM=1
6	34787691	61019_1	N	[17:25538306[N	92.68	LOW	SVTYPE=BND;POS=34787691;STRANDS=--:9;CIPOS=-27,25;CIEND=-30,30;CIPOS95=0,0;CIEND95=0,0;MATEID=61019_2;EVENT=61019;SU=9;PE=4;SR=5;ALG=PROD;AF=5.94e-05;NSAMP=1;MSQ=92.67;AN=16834;AC=1;NS=8438;AC_Hom=0;AC_Het=1;AC_Hemi=0;MAF=5.92557e-05;HWE=1;NFAM=1
6	34792611	60562_1	N	[15:41674257[N	80.71	LOW	SVTYPE=BND;POS=34792611;STRANDS=--:7;IMPRECISE;CIPOS=-384,10;CIEND=-246,10;CIPOS95=-116,0;CIEND95=-128,1;MATEID=60562_2;EVENT=60562;SU=7;PE=7;SR=0;ALG=PROD;AF=5.94e-05;NSAMP=1;MSQ=80.71;AN=16834;AC=1;NS=8438;AC_Hom=0;AC_Het=1;AC_Hemi=0;MAF=5.92557e-05;HWE=1;NFAM=1
6	34795551	210414	N	<DEL>	1741.48	PASS	SVTYPE=DEL;POS=34795551;SVLEN=-4086;END=34799637;STRANDS=+-:80;IMPRECISE;CIPOS=-40,265;CIEND=-196,42;CIPOS95=-12,12;CIEND95=-9,9;SU=80;PE=80;SR=0;ALG=PROD;AF=0.0005346;NSAMP=9;MSQ=193.5;AN=16834;AC=9;NS=8438;AC_Hom=0;AC_Het=9;AC_Hemi=0;MAF=0.000533302;HWE=1;NFAM=9
6	34807118	210415_1	N	N[6:34807193[	485.95	LOW	SVTYPE=BND;POS=34807118;STRANDS=+-:13;CIPOS=-10,10;CIEND=-10,10;CIPOS95=0,0;CIEND95=0,0;MATEID=210415_2;EVENT=210415;SU=13;PE=0;SR=13;ALG=PROD;AF=0.0003564;NSAMP=6;MSQ=75.3;AN=16834;AC=6;NS=8438;AC_Hom=0;AC_Het=6;AC_Hemi=0;MAF=0.000355534;HWE=1;NFAM=6
6	34807193	210415_2	N	]6:34807118]N	485.95	LOW	SVTYPE=BND;POS=34807118;STRANDS=+-:13;CIPOS=-10,10;CIEND=-10,10;CIPOS95=0,0;CIEND95=0,0;MATEID=210415_1;EVENT=210415;SECONDARY;SU=13;PE=0;SR=13;ALG=PROD;AF=0.0003564;NSAMP=6;MSQ=75.3;AN=16834;AC=6;NS=8438;AC_Hom=0;AC_Het=6;AC_Hemi=0;MAF=0.000355534;HWE=1;NFAM=6
6	34829992	281802_1	N	]6:34830479]N	338.83	LOW	SVTYPE=BND;POS=34829992;STRANDS=-+:7;IMPRECISE;CIPOS=-241,10;CIEND=-10,365;CIPOS95=-102,2;CIEND95=-2,92;MATEID=281802_2;EVENT=281802;SU=7;PE=7;SR=0;ALG=PROD;AF=0.001188;NSAMP=20;MSQ=11.15;AN=16834;AC=20;NS=8438;AC_Hom=0;AC_Het=20;AC_Hemi=0;MAF=0.00118511;HWE=1;NFAM=20
6	34830479	281802_2	N	N[6:34829992[	338.83	LOW	SVTYPE=BND;POS=34829992;STRANDS=-+:7;IMPRECISE;CIPOS=-10,365;CIEND=-241,10;CIPOS95=-2,92;CIEND95=-102,2;MATEID=281802_1;EVENT=281802;SECONDARY;SU=7;PE=7;SR=0;ALG=PROD;AF=0.001188;NSAMP=20;MSQ=11.15;AN=16834;AC=20;NS=8438;AC_Hom=0;AC_Het=20;AC_Hemi=0;MAF=0.00118511;HWE=1;NFAM=20
6	34835943	281803_1	N	]6:34836401]N	1288.9	LOW	SVTYPE=BND;POS=34835943;STRANDS=-+:5;IMPRECISE;CIPOS=-460,10;CIEND=-10,393;CIPOS95=-130,1;CIEND95=-2,118;MATEID=281803_2;EVENT=281803;SU=5;PE=5;SR=0;ALG=PROD;AF=0.005703;NSAMP=96;MSQ=9.75;AN=16834;AC=96;NS=8438;AC_Hom=0;AC_Het=97;AC_Hemi=0;MAF=0.00574781;HWE=1;NFAM=96
6	34836401	281803_2	N	N[6:34835943[	1288.9	LOW	SVTYPE=BND;POS=34835943;STRANDS=-+:5;IMPRECISE;CIPOS=-10,393;CIEND=-460,10;CIPOS95=-2,118;CIEND95=-130,1;MATEID=281803_1;EVENT=281803;SECONDARY;SU=5;PE=5;SR=0;ALG=PROD;AF=0.005703;NSAMP=96;MSQ=9.75;AN=16834;AC=96;NS=8438;AC_Hom=0;AC_Het=97;AC_Hemi=0;MAF=0.00574781;HWE=1;NFAM=96
6	34857910	281804	N	<DUP>	221.24	PASS	SVTYPE=DUP;POS=34857910;SVLEN=1639;END=34859549;STRANDS=-+:31;IMPRECISE;CIPOS=-163,30;CIEND=-30,225;CIPOS95=-25,25;CIEND95=-19,19;SU=31;PE=31;SR=0;ALG=PROD;AF=0.0001782;NSAMP=3;MSQ=73.11;AN=16834;AC=3;NS=8438;AC_Hom=0;AC_Het=3;AC_Hemi=0;MAF=0.000177767;HWE=1;NFAM=2
6	34867677	210416	N	<DEL>	248.54	PASS	SVTYPE=DEL;POS=34867677;SVLEN=-5385;END=34873062;STRANDS=+-:18;IMPRECISE;CIPOS=-50,286;CIEND=-230,30;CIPOS95=-36,36;CIEND95=-45,30;SU=18;PE=18;SR=0;ALG=PROD;AF=0.0001782;NSAMP=3;MSQ=82.85;AN=16834;AC=3;NS=8438;AC_Hom=0;AC_Het=3;AC_Hemi=0;MAF=0.000177767;HWE=1;NFAM=3
6	34871313	210417	N	<DEL>	1312.79	PASS	SVTYPE=DEL;POS=34871313;SVLEN=-88;END=34871401;STRANDS=+-:54;CIPOS=-5,4;CIEND=-5,4;CIPOS95=0,0;CIEND95=0,0;SU=54;PE=1;SR=53;ALG=PROD;AF=0.0004158;NSAMP=7;MSQ=187.54;AN=16834;AC=7;NS=8438;AC_Hom=0;AC_Het=7;AC_Hemi=0;MAF=0.00041479;HWE=1;NFAM=7
6	34875736	210418	N	<DEL>	521.53	PASS	SVTYPE=DEL;POS=34875736;SVLEN=-71;END=34875807;STRANDS=+-:15;CIPOS=-30,30;CIEND=-30,30;CIPOS95=0,0;CIEND95=0,0;SU=15;PE=0;SR=15;ALG=PROD;AF=0.0001782;NSAMP=3;MSQ=173.83;AN=16834;AC=3;NS=8438;AC_Hom=0;AC_Het=3;AC_Hemi=0;MAF=0.000177767;HWE=1;NFAM=3
6	34887084	8372_2	N	N]1:86283412]	739.87	LOW	SVTYPE=BND;POS=34887084;STRANDS=++:32;IMPRECISE;CIPOS=-10,49;CIEND=-7,50;CIPOS95=-1,1;CIEND95=-1,1;MATEID=8372_1;EVENT=8372;SECONDARY;SU=32;PE=29;SR=3;ALG=PROD;AF=0.0005346;NSAMP=9;MSQ=81.13;AN=16834;AC=9;NS=8438;AC_Hom=0;AC_Het=9;AC_Hemi=0;MAF=0.000533302;HWE=1;NFAM=9
6	34891868	56337_2	N	[5:79930524[N	1407.69	LOW	SVTYPE=BND;POS=34891868;STRANDS=--:4;CIPOS=-9,8;CIEND=-9,8;CIPOS95=0,0;CIEND95=0,0;MATEID=56337_1;EVENT=56337;SECONDARY;SU=4;PE=0;SR=4;ALG=PROD;AF=0.003624;NSAMP=61;MSQ=21.89;AN=16834;AC=61;NS=8438;AC_Hom=0;AC_Het=61;AC_Hemi=0;MAF=0.0036146;HWE=1;NFAM=60
6	34892357	210419	N	<DEL>	344.66	PASS	SVTYPE=DEL;POS=34892357;SVLEN=-3572;END=34895929;STRANDS=+-:16;CIPOS=-7,10;CIEND=-4,3;CIPOS95=0,0;CIEND95=0,0;SU=16;PE=8;SR=8;ALG=PROD;AF=5.94e-05;NSAMP=1;MSQ=344.66;AN=16834;AC=1;NS=8438;AC_Hom=0;AC_Het=1;AC_Hemi=0;MAF=5.92557e-05;HWE=1;NFAM=1
6	34892868	311890_1	N	[6:34893836[N	604.77	LOW	SVTYPE=BND;POS=34892868;STRANDS=--:44;CIPOS=-26,23;CIEND=-30,30;CIPOS95=0,0;CIEND95=0,0;MATEID=311890_2;EVENT=311890;SU=44;PE=25;SR=19;ALG=PROD;AF=0.0001782;NSAMP=3;MSQ=201.59;AN=16834;AC=3;NS=8438;AC_Hom=0;AC_Het=3;AC_Hemi=0;MAF=0.000177767;HWE=1;NFAM=3
6	34893179	311891_1	N	N]6:34893825]	766.84	PASS	SVTYPE=BND;POS=34893179;STRANDS=++:48;CIPOS=-24,24;CIEND=-24,25;CIPOS95=0,0;CIEND95=0,0;MATEID=311891_2;EVENT=311891;SU=48;PE=29;SR=19;ALG=PROD;AF=0.0001782;NSAMP=3;MSQ=255.62;AN=16834;AC=3;NS=8438;AC_Hom=0;AC_Het=3;AC_Hemi=0;MAF=0.000177767;HWE=1;NFAM=3
6	34893825	311891_2	N	N]6:34893179]	766.84	PASS	SVTYPE=BND;POS=34893825;STRANDS=++:48;CIPOS=-24,25;CIEND=-24,24;CIPOS95=0,0;CIEND95=0,0;MATEID=311891_1;EVENT=311891;SECONDARY;SU=48;PE=29;SR=19;ALG=PROD;AF=0.0001782;NSAMP=3;MSQ=255.62;AN=16834;AC=3;NS=8438;AC_Hom=0;AC_Het=3;AC_Hemi=0;MAF=0.000177767;HWE=1;NFAM=3
6	34893836	311890_2	N	[6:34892868[N	604.77	LOW	SVTYPE=BND;POS=34893836;STRANDS=--:44;CIPOS=-30,30;CIEND=-26,23;CIPOS95=0,0;CIEND95=0,0;MATEID=311890_1;EVENT=311890;SECONDARY;SU=44;PE=25;SR=19;ALG=PROD;AF=0.0001782;NSAMP=3;MSQ=201.59;AN=16834;AC=3;NS=8438;AC_Hom=0;AC_Het=3;AC_Hemi=0;MAF=0.000177767;HWE=1;NFAM=3
6	34902154	210420	N	<DEL>	323.49	PASS	SVTYPE=DEL;POS=34902154;SVLEN=-31194;END=34933348;STRANDS=+-:14;IMPRECISE;CIPOS=-5,10;CIEND=-10,3;CIPOS95=-1,3;CIEND95=-3,0;SU=14;PE=13;SR=1;ALG=PROD;AF=5.94e-05;NSAMP=1;MSQ=323.49;AN=16834;AC=1;NS=8438;AC_Hom=0;AC_Het=1;AC_Hemi=0;MAF=5.92557e-05;HWE=1;NFAM=1
6	34903152	210421	N	<DEL>	413.16	PASS	SVTYPE=DEL;POS=34903152;SVLEN=-20005;END=34923157;STRANDS=+-:21;IMPRECISE;CIPOS=-26,30;CIEND=-30,27;CIPOS95=-1,1;CIEND95=-1,1;SU=21;PE=19;SR=2;ALG=PROD;AF=0.0001188;NSAMP=2;MSQ=206.58;AN=16834;AC=2;NS=8438;AC_Hom=0;AC_Het=2;AC_Hemi=0;MAF=0.000118511;HWE=1;NFAM=1
6	34920728	210422	N	<DEL>	632.21	PASS	SVTYPE=DEL;POS=34920728;SVLEN=-2334;END=34923062;STRANDS=+-:34;IMPRECISE;CIPOS=-50,417;CIEND=-170,132;CIPOS95=-50,74;CIEND95=-99,99;SU=34;PE=34;SR=0;ALG=SUM;AF=0.0001782;NSAMP=3;MSQ=210.74;AN=16834;AC=3;NS=8438;AC_Hom=0;AC_Het=3;AC_Hemi=0;MAF=0.000177767;HWE=1;NFAM=3
6	34928145	210423	N	<DEL>	1555.11	PASS	SVTYPE=DEL;POS=34928145;SVLEN=-469;END=34928614;STRANDS=+-:69;CIPOS=-4,4;CIEND=-9,8;CIPOS95=0,0;CIEND95=0,0;SU=69;PE=34;SR=35;ALG=PROD;AF=0.0003564;NSAMP=6;MSQ=259.19;AN=16834;AC=6;NS=8438;AC_Hom=0;AC_Het=6;AC_Hemi=0;MAF=0.000355534;HWE=1;NFAM=6
6	34929373	210424_1	N	N[6:34931656[	392.5	PASS	SVTYPE=BND;POS=34929373;STRANDS=+-:13;CIPOS=-5,7;CIEND=-10,10;CIPOS95=0,0;CIEND95=0,0;MATEID=210424_2;EVENT=210424;SU=13;PE=9;SR=4;ALG=PROD;AF=5.94e-05;NSAMP=1;MSQ=392.5;AN=16834;AC=1;NS=8438;AC_Hom=0;AC_Het=1;AC_Hemi=0;MAF=5.92557e-05;HWE=1;NFAM=1
6	34931656	210424_2	N	]6:34929373]N	392.5	PASS	SVTYPE=BND;POS=34929373;STRANDS=+-:13;CIPOS=-10,10;CIEND=-5,7;CIPOS95=0,0;CIEND95=0,0;MATEID=210424_1;EVENT=210424;SECONDARY;SU=13;PE=9;SR=4;ALG=PROD;AF=5.94e-05;NSAMP=1;MSQ=392.5;AN=16834;AC=1;NS=8438;AC_Hom=0;AC_Het=1;AC_Hemi=0;MAF=5.92557e-05;HWE=1;NFAM=1
6	34936542	60561_1	N	[15:41673908[N	5769.45	LOW	SVTYPE=BND;POS=34936542;STRANDS=--:562;CIPOS=-5,1;CIEND=-4,2;CIPOS95=0,0;CIEND95=0,0;MATEID=60561_2;EVENT=60561;SU=562;PE=374;SR=188;ALG=PROD;AF=0.002079;NSAMP=35;MSQ=164.68;AN=16834;AC=35;NS=8438;AC_Hom=0;AC_Het=35;AC_Hemi=0;MAF=0.00207395;HWE=1;NFAM=32
6	34944576	311892_1	N	N]6:143291245]	34.41	LOW	SVTYPE=BND;POS=34944576;STRANDS=++:4;CIPOS=-9,8;CIEND=-9,8;CIPOS95=0,0;CIEND95=0,0;MATEID=311892_2;EVENT=311892;SU=4;PE=0;SR=4;ALG=PROD;AF=0.0001782;NSAMP=3;MSQ=9.77;AN=16834;AC=3;NS=8438;AC_Hom=0;AC_Het=3;AC_Hemi=0;MAF=0.000177767;HWE=1;NFAM=3
6	34945948	210425_1	N	N[6:34946009[	407.49	LOW	SVTYPE=BND;POS=34945948;STRANDS=+-:16;CIPOS=-30,30;CIEND=-30,30;CIPOS95=0,0;CIEND95=0,0;MATEID=210425_2;EVENT=210425;SU=16;PE=0;SR=16;ALG=PROD;AF=0.0001782;NSAMP=3;MSQ=135.8;AN=16834;AC=3;NS=8438;AC_Hom=0;AC_Het=3;AC_Hemi=0;MAF=0.000177767;HWE=1;NFAM=3
6	34946009	210425_2	N	]6:34945948]N	407.49	LOW	SVTYPE=BND;POS=34945948;STRANDS=+-:16;CIPOS=-30,30;CIEND=-30,30;CIPOS95=0,0;CIEND95=0,0;MATEID=210425_1;EVENT=210425;SECONDARY;SU=16;PE=0;SR=16;ALG=PROD;AF=0.0001782;NSAMP=3;MSQ=135.8;AN=16834;AC=3;NS=8438;AC_Hom=0;AC_Het=3;AC_Hemi=0;MAF=0.000177767;HWE=1;NFAM=3
6	34968318	62749_1	N	]8:43036335]N	77.77	LOW	SVTYPE=BND;POS=34968318;STRANDS=-+:4;IMPRECISE;CIPOS=-325,50;CIEND=-50,546;CIPOS95=-140,50;CIEND95=-50,172;MATEID=62749_2;EVENT=62749;SU=4;PE=4;SR=0;ALG=PROD;AF=5.94e-05;NSAMP=1;MSQ=77.77;AN=16834;AC=1;NS=8438;AC_Hom=0;AC_Het=1;AC_Hemi=0;MAF=5.92557e-05;HWE=1;NFAM=1
6	34968326	62747_1	N	N[8:43033738[	44.84	LOW	SVTYPE=BND;POS=34968326;STRANDS=+-:4;IMPRECISE;CIPOS=-30,359;CIEND=-551,30;CIPOS95=-30,112;CIEND95=-189,30;MATEID=62747_2;EVENT=62747;SU=4;PE=4;SR=0;ALG=PROD;AF=5.94e-05;NSAMP=1;MSQ=44.83;AN=16834;AC=1;NS=8438;AC_Hom=0;AC_Het=1;AC_Hemi=0;MAF=5.92557e-05;HWE=1;NFAM=1
6	34977549	210426_1	N	N[6:34977819[	12.79	LOW	SVTYPE=BND;POS=34977549;STRANDS=+-:6;CIPOS=-6,5;CIEND=-6,5;CIPOS95=0,0;CIEND95=0,0;MATEID=210426_2;EVENT=210426;SU=6;PE=0;SR=6;ALG=PROD;AF=0.0001188;NSAMP=2;MSQ=5.71;AN=16834;AC=2;NS=8438;AC_Hom=0;AC_Het=2;AC_Hemi=0;MAF=0.000118511;HWE=1;NFAM=2
6	34977819	210426_2	N	]6:34977549]N	12.79	LOW	SVTYPE=BND;POS=34977549;STRANDS=+-:6;CIPOS=-6,5;CIEND=-6,5;CIPOS95=0,0;CIEND95=0,0;MATEID=210426_1;EVENT=210426;SECONDARY;SU=6;PE=0;SR=6;ALG=PROD;AF=0.0001188;NSAMP=2;MSQ=5.71;AN=16834;AC=2;NS=8438;AC_Hom=0;AC_Het=2;AC_Hemi=0;MAF=0.000118511;HWE=1;NFAM=2
6	34984714	63618_1	N	[X:54032056[N	21.03	LOW	SVTYPE=BND;POS=34984714;STRANDS=--:4;IMPRECISE;CIPOS=-6,7;CIEND=-9,8;CIPOS95=-1,3;CIEND95=0,0;MATEID=63618_2;EVENT=63618;SU=4;PE=0;SR=4;ALG=PROD;AF=5.94e-05;NSAMP=1;MSQ=20.89;AN=16834;AC=1;NS=8438;AC_Hom=0;AC_Het=1;AC_Hemi=0;MAF=5.92557e-05;HWE=1;NFAM=1
6	34987592	281805	N	<DUP>	263.98	PASS	SVTYPE=DUP;POS=34987592;SVLEN=25375;END=35012967;STRANDS=-+:25;CIPOS=-6,10;CIEND=-3,3;CIPOS95=0,0;CIEND95=0,0;SU=25;PE=17;SR=8;ALG=PROD;AF=5.94e-05;NSAMP=1;MSQ=263.49;AN=16834;AC=1;NS=8438;AC_Hom=0;AC_Het=1;AC_Hemi=0;MAF=5.92557e-05;HWE=1;NFAM=1
6	34987718	210427_1	N	N[6:34987913[	576.03	LOW	SVTYPE=BND;POS=34987718;STRANDS=+-:12;CIPOS=-25,24;CIEND=-25,24;CIPOS95=0,0;CIEND95=0,0;MATEID=210427_2;EVENT=210427;SU=12;PE=0;SR=12;ALG=PROD;AF=0.0002376;NSAMP=4;MSQ=142.41;AN=16834;AC=4;NS=8438;AC_Hom=0;AC_Het=4;AC_Hemi=0;MAF=0.000237023;HWE=1;NFAM=4
6	34987913	210427_2	N	]6:34987718]N	576.03	LOW	SVTYPE=BND;POS=34987718;STRANDS=+-:12;CIPOS=-25,24;CIEND=-25,24;CIPOS95=0,0;CIEND95=0,0;MATEID=210427_1;EVENT=210427;SECONDARY;SU=12;PE=0;SR=12;ALG=PROD;AF=0.0002376;NSAMP=4;MSQ=142.41;AN=16834;AC=4;NS=8438;AC_Hom=0;AC_Het=4;AC_Hemi=0;MAF=0.000237023;HWE=1;NFAM=4
6	35001004	210428	N	<DEL>	200.7	PASS	SVTYPE=DEL;POS=35001004;SVLEN=-5595;END=35006599;STRANDS=+-:11;CIPOS=-5,4;CIEND=-10,10;CIPOS95=0,0;CIEND95=0,0;SU=11;PE=5;SR=6;ALG=PROD;AF=5.94e-05;NSAMP=1;MSQ=200.7;AN=16834;AC=1;NS=8438;AC_Hom=0;AC_Het=1;AC_Hemi=0;MAF=5.92557e-05;HWE=1;NFAM=1
6	35038542	281806_1	N	]6:35040127]N	206.89	LOW	SVTYPE=BND;POS=35038542;STRANDS=-+:22;CIPOS=-10,9;CIEND=-9,10;CIPOS95=0,0;CIEND95=0,0;MATEID=281806_2;EVENT=281806;SU=22;PE=11;SR=11;ALG=PROD;AF=5.94e-05;NSAMP=1;MSQ=206.69;AN=16834;AC=1;NS=8438;AC_Hom=0;AC_Het=1;AC_Hemi=0;MAF=5.92557e-05;HWE=1;NFAM=1
6	35038677	210429_1	N	N[6:35040130[	308.34	PASS	SVTYPE=BND;POS=35038677;STRANDS=+-:21;CIPOS=-8,10;CIEND=-10,10;CIPOS95=0,0;CIEND95=0,0;MATEID=210429_2;EVENT=210429;SU=21;PE=6;SR=15;ALG=PROD;AF=5.94e-05;NSAMP=1;MSQ=308.34;AN=16834;AC=1;NS=8438;AC_Hom=0;AC_Het=1;AC_Hemi=0;MAF=5.92557e-05;HWE=1;NFAM=1
6	35040127	281806_2	N	N[6:35038542[	206.89	LOW	SVTYPE=BND;POS=35038542;STRANDS=-+:22;CIPOS=-9,10;CIEND=-10,9;CIPOS95=0,0;CIEND95=0,0;MATEID=281806_1;EVENT=281806;SECONDARY;SU=22;PE=11;SR=11;ALG=PROD;AF=5.94e-05;NSAMP=1;MSQ=206.69;AN=16834;AC=1;NS=8438;AC_Hom=0;AC_Het=1;AC_Hemi=0;MAF=5.92557e-05;HWE=1;NFAM=1
6	35040130	210429_2	N	]6:35038677]N	308.34	PASS	SVTYPE=BND;POS=35038677;STRANDS=+-:21;CIPOS=-10,10;CIEND=-8,10;CIPOS95=0,0;CIEND95=0,0;MATEID=210429_1;EVENT=210429;SECONDARY;SU=21;PE=6;SR=15;ALG=PROD;AF=5.94e-05;NSAMP=1;MSQ=308.34;AN=16834;AC=1;NS=8438;AC_Hom=0;AC_Het=1;AC_Hemi=0;MAF=5.92557e-05;HWE=1;NFAM=1
6	35044550	210430_1	N	N[6:35044650[	116.79	LOW	SVTYPE=BND;POS=35044550;STRANDS=+-:5;CIPOS=-10,10;CIEND=-10,10;CIPOS95=0,0;CIEND95=0,0;MATEID=210430_2;EVENT=210430;SU=5;PE=0;SR=5;ALG=PROD;AF=5.94e-05;NSAMP=1;MSQ=116.78;AN=16834;AC=1;NS=8438;AC_Hom=0;AC_Het=1;AC_Hemi=0;MAF=5.92557e-05;HWE=1;NFAM=1
6	35044650	210430_2	N	]6:35044550]N	116.79	LOW	SVTYPE=BND;POS=35044550;STRANDS=+-:5;CIPOS=-10,10;CIEND=-10,10;CIPOS95=0,0;CIEND95=0,0;MATEID=210430_1;EVENT=210430;SECONDARY;SU=5;PE=0;SR=5;ALG=PROD;AF=5.94e-05;NSAMP=1;MSQ=116.78;AN=16834;AC=1;NS=8438;AC_Hom=0;AC_Het=1;AC_Hemi=0;MAF=5.92557e-05;HWE=1;NFAM=1
6	35076853	210431_1	N	N[6:35076903[	422.88	LOW	SVTYPE=BND;POS=35076853;STRANDS=+-:18;CIPOS=-26,25;CIEND=-26,25;CIPOS95=0,0;CIEND95=0,0;MATEID=210431_2;EVENT=210431;SU=18;PE=0;SR=18;ALG=PROD;AF=0.0001782;NSAMP=3;MSQ=140.87;AN=16834;AC=3;NS=8438;AC_Hom=0;AC_Het=3;AC_Hemi=0;MAF=0.000177767;HWE=1;NFAM=3
6	35076903	210431_2	N	]6:35076853]N	422.88	LOW	SVTYPE=BND;POS=35076853;STRANDS=+-:18;CIPOS=-26,25;CIEND=-26,25;CIPOS95=0,0;CIEND95=0,0;MATEID=210431_1;EVENT=210431;SECONDARY;SU=18;PE=0;SR=18;ALG=PROD;AF=0.0001782;NSAMP=3;MSQ=140.87;AN=16834;AC=3;NS=8438;AC_Hom=0;AC_Het=3;AC_Hemi=0;MAF=0.000177767;HWE=1;NFAM=3
6	35089301	210432	N	<DEL:ME:SINE|Alu|AluSq>	114.28	PASS	SVTYPE=MEI;POS=35089301;SVLEN=-304;END=35089605;STRANDS=+-:6;IMPRECISE;CIPOS=-6,5;CIEND=-6,5;CIPOS95=0,1;CIEND95=0,0;SU=6;PE=0;SR=6;ALG=PROD;AF=0.0001782;NSAMP=3;MSQ=35.48;AN=16834;AC=3;NS=8438;AC_Hom=0;AC_Het=3;AC_Hemi=0;MAF=0.000177767;HWE=1;NFAM=3
6	35102918	58555_1	N	N]10:93567252]	161.68	LOW	SVTYPE=BND;POS=35102918;STRANDS=++:9;IMPRECISE;CIPOS=-10,333;CIEND=-10,379;CIPOS95=0,88;CIEND95=-1,88;MATEID=58555_2;EVENT=58555;SU=9;PE=9;SR=0;ALG=PROD;AF=5.94e-05;NSAMP=1;MSQ=161.68;AN=16834;AC=1;NS=8438;AC_Hom=0;AC_Het=1;AC_Hemi=0;MAF=5.92557e-05;HWE=1;NFAM=1
6	35109731	210433	N	<DEL:ME:SINE|Alu|AluSx1>	85.12	PASS	SVTYPE=MEI;POS=35109731;SVLEN=-257;END=35109988;STRANDS=+-:4;CIPOS=-9,8;CIEND=-9,8;CIPOS95=0,0;CIEND95=0,0;SU=4;PE=0;SR=4;ALG=PROD;AF=0.0001782;NSAMP=3;MSQ=24.83;AN=16834;AC=3;NS=8438;AC_Hom=0;AC_Het=3;AC_Hemi=0;MAF=0.000177767;HWE=1;NFAM=3
6	35133238	210434_1	N	N[6:35133310[	146.87	LOW	SVTYPE=BND;POS=35133238;STRANDS=+-:6;CIPOS=-6,5;CIEND=-6,5;CIPOS95=0,0;CIEND95=0,0;MATEID=210434_2;EVENT=210434;SU=6;PE=0;SR=6;ALG=PROD;AF=5.94e-05;NSAMP=1;MSQ=146.84;AN=16834;AC=1;NS=8438;AC_Hom=0;AC_Het=1;AC_Hemi=0;MAF=5.92557e-05;HWE=1;NFAM=1
6	35133310	210434_2	N	]6:35133238]N	146.87	LOW	SVTYPE=BND;POS=35133238;STRANDS=+-:6;CIPOS=-6,5;CIEND=-6,5;CIPOS95=0,0;CIEND95=0,0;MATEID=210434_1;EVENT=210434;SECONDARY;SU=6;PE=0;SR=6;ALG=PROD;AF=5.94e-05;NSAMP=1;MSQ=146.84;AN=16834;AC=1;NS=8438;AC_Hom=0;AC_Het=1;AC_Hemi=0;MAF=5.92557e-05;HWE=1;NFAM=1
6	35137372	281807	N	<DUP>	1.18641e+06	PASS	SVTYPE=DUP;POS=35137372;SVLEN=232;END=35137604;STRANDS=-+:1064;IMPRECISE;CIPOS=-565,83;CIEND=-75,569;CIPOS95=-36,36;CIEND95=-22,22;SU=1064;PE=1055;SR=9;ALG=SUM;AF=0.7863;NSAMP=8263;MSQ=143.21;AN=16834;AC=13236;NS=8438;AC_Hom=9972;AC_Het=3298;AC_Hemi=0;MAF=0.213676;HWE=0;NFAM=7246
6	35137390	61990_1	N	[21:47510801[N	54899.9	LOW	SVTYPE=BND;POS=35137390;STRANDS=--:31;IMPRECISE;CIPOS=-216,50;CIEND=-377,54;CIPOS95=-46,46;CIEND95=-96,54;MATEID=61990_2;EVENT=61990;SU=31;PE=31;SR=0;ALG=PROD;AF=0.1217;NSAMP=1979;MSQ=27.15;AN=16834;AC=2049;NS=8438;AC_Hom=140;AC_Het=1916;AC_Hemi=0;MAF=0.12183;HWE=2.8989e-09;NFAM=1769
6	35137390	8373_2	N	[1:4707237[N	3881.5	LOW	SVTYPE=BND;POS=35137390;STRANDS=--:12;CIPOS=-26,29;CIEND=-30,28;CIPOS95=0,0;CIEND95=0,0;MATEID=8373_1;EVENT=8373;SECONDARY;SU=12;PE=5;SR=7;ALG=PROD;AF=0.009623;NSAMP=162;MSQ=22.6;AN=16834;AC=162;NS=8438;AC_Hom=0;AC_Het=162;AC_Hemi=0;MAF=0.00959943;HWE=1;NFAM=158
6	35143011	210435	N	<DEL>	515.55	PASS	SVTYPE=DEL;POS=35143011;SVLEN=-5985;END=35148996;STRANDS=+-:23;CIPOS=-3,2;CIEND=-10,10;CIPOS95=0,0;CIEND95=0,0;SU=23;PE=12;SR=11;ALG=PROD;AF=5.94e-05;NSAMP=1;MSQ=515.55;AN=16834;AC=1;NS=8438;AC_Hom=0;AC_Het=1;AC_Hemi=0;MAF=5.92557e-05;HWE=1;NFAM=1
6	35146053	311893	N	<INV>	281.73	PASS	SVTYPE=INV;POS=35146053;SVLEN=5229682;END=40375735;STRANDS=++:13,--:16;IMPRECISE;CIPOS=0,0;CIEND=-10,10;CIPOS95=0,1;CIEND95=0,0;SU=29;PE=11;SR=18;ALG=PROD;AF=5.94e-05;NSAMP=1;MSQ=281.73;AN=16834;AC=1;NS=8438;AC_Hom=0;AC_Het=1;AC_Hemi=0;MAF=5.92557e-05;HWE=1;NFAM=1
6	35167624	210437	N	<DEL>	749.19	PASS	SVTYPE=DEL;POS=35167624;SVLEN=-831;END=35168455;STRANDS=+-:34;CIPOS=-2,1;CIEND=-2,0;CIPOS95=0,0;CIEND95=0,0;SU=34;PE=18;SR=16;ALG=PROD;AF=5.94e-05;NSAMP=1;MSQ=749.19;AN=16834;AC=1;NS=8438;AC_Hom=0;AC_Het=1;AC_Hemi=0;MAF=5.92557e-05;HWE=1;NFAM=1
6	35179374	210438	N	<DEL>	557.52	PASS	SVTYPE=DEL;POS=35179374;SVLEN=-1648;END=35181022;STRANDS=+-:23;CIPOS=-10,10;CIEND=-10,10;CIPOS95=0,0;CIEND95=0,0;SU=23;PE=10;SR=13;ALG=PROD;AF=5.94e-05;NSAMP=1;MSQ=557.51;AN=16834;AC=1;NS=8438;AC_Hom=0;AC_Het=1;AC_Hemi=0;MAF=5.92557e-05;HWE=1;NFAM=1
6	35255860	210439_1	N	N[6:35255939[	669.36	LOW	SVTYPE=BND;POS=35255860;STRANDS=+-:25;CIPOS=-30,29;CIEND=-24,23;CIPOS95=0,0;CIEND95=0,0;MATEID=210439_2;EVENT=210439;SU=25;PE=0;SR=25;ALG=PROD;AF=0.0001782;NSAMP=3;MSQ=222.8;AN=16834;AC=3;NS=8438;AC_Hom=0;AC_Het=3;AC_Hemi=0;MAF=0.000177767;HWE=1;NFAM=3
6	35255939	210439_2	N	]6:35255860]N	669.36	LOW	SVTYPE=BND;POS=35255860;STRANDS=+-:25;CIPOS=-24,23;CIEND=-30,29;CIPOS95=0,0;CIEND95=0,0;MATEID=210439_1;EVENT=210439;SECONDARY;SU=25;PE=0;SR=25;ALG=PROD;AF=0.0001782;NSAMP=3;MSQ=222.8;AN=16834;AC=3;NS=8438;AC_Hom=0;AC_Het=3;AC_Hemi=0;MAF=0.000177767;HWE=1;NFAM=3
6	35274724	50224_2	N	]4:4994060]N	32.62	LOW	SVTYPE=BND;POS=35274724;STRANDS=+-:5;IMPRECISE;CIPOS=-451,5;CIEND=-10,422;CIPOS95=-147,0;CIEND95=0,124;MATEID=50224_1;EVENT=50224;SECONDARY;SU=5;PE=5;SR=0;ALG=PROD;AF=5.94e-05;NSAMP=1;MSQ=32.62;AN=16834;AC=1;NS=8438;AC_Hom=0;AC_Het=1;AC_Hemi=0;MAF=5.92557e-05;HWE=1;NFAM=1
6	35274834	210440_1	N	N[6:71739647[	59.35	LOW	SVTYPE=BND;POS=35274834;STRANDS=+-:13;CIPOS=-4,2;CIEND=-10,10;CIPOS95=0,0;CIEND95=0,0;MATEID=210440_2;EVENT=210440;SU=13;PE=1;SR=12;ALG=PROD;AF=5.94e-05;NSAMP=1;MSQ=59.35;AN=16834;AC=1;NS=8438;AC_Hom=0;AC_Het=1;AC_Hemi=0;MAF=5.92557e-05;HWE=1;NFAM=1
6	35300507	62224_1	N	[7:27488517[N	1831.77	LOW	SVTYPE=BND;POS=35300507;STRANDS=--:4;IMPRECISE;CIPOS=-572,8;CIEND=-271,10;CIPOS95=-195,1;CIEND95=-124,2;MATEID=62224_2;EVENT=62224;SU=4;PE=4;SR=0;ALG=PROD;AF=0.004039;NSAMP=68;MSQ=25.75;AN=16834;AC=68;NS=8438;AC_Hom=0;AC_Het=68;AC_Hemi=0;MAF=0.00402939;HWE=1;NFAM=67
6	35301421	43403_2	N	N[3:7977631[	10565.2	LOW	SVTYPE=BND;POS=35301421;STRANDS=-+:4;IMPRECISE;CIPOS=-10,455;CIEND=-214,10;CIPOS95=-1,150;CIEND95=-97,2;MATEID=43403_1;EVENT=43403;SECONDARY;SU=4;PE=4;SR=0;ALG=PROD;AF=0.0199;NSAMP=335;MSQ=30.53;AN=16834;AC=335;NS=8438;AC_Hom=0;AC_Het=337;AC_Hemi=0;MAF=0.0199692;HWE=0.0836382;NFAM=313
6	35302562	62323_1	N	[7:64158071[N	574.21	LOW	SVTYPE=BND;POS=35302562;STRANDS=--:5;IMPRECISE;CIPOS=-317,9;CIEND=-243,10;CIPOS95=-121,0;CIEND95=-115,2;MATEID=62323_2;EVENT=62323;SU=5;PE=5;SR=0;ALG=PROD;AF=0.0003564;NSAMP=6;MSQ=95.71;AN=16834;AC=6;NS=8438;AC_Hom=0;AC_Het=6;AC_Hemi=0;MAF=0.000355534;HWE=1;NFAM=5
6	35302576	62324_1	N	N]7:64158356]	653.67	LOW	SVTYPE=BND;POS=35302576;STRANDS=++:32;IMPRECISE;CIPOS=-14,364;CIEND=-10,316;CIPOS95=-14,43;CIEND95=-10,39;MATEID=62324_2;EVENT=62324;SU=32;PE=32;SR=0;ALG=PROD;AF=0.0005346;NSAMP=9;MSQ=72.63;AN=16834;AC=9;NS=8438;AC_Hom=0;AC_Het=9;AC_Hemi=0;MAF=0.000533302;HWE=1;NFAM=8
6	35310457	210442_1	N	N[6:35378761[	107.51	LOW	SVTYPE=BND;POS=35310457;STRANDS=+-:7;IMPRECISE;CIPOS=-7,316;CIEND=-361,10;CIPOS95=0,95;CIEND95=-87,0;MATEID=210442_2;EVENT=210442;SU=7;PE=7;SR=0;ALG=PROD;AF=5.94e-05;NSAMP=1;MSQ=107.51;AN=16834;AC=1;NS=8438;AC_Hom=0;AC_Het=1;AC_Hemi=0;MAF=5.92557e-05;HWE=1;NFAM=1
6	35310458	210441_1	N	N[6:35314840[	263.58	LOW	SVTYPE=BND;POS=35310458;STRANDS=+-:33;CIPOS=-23,22;CIEND=-23,21;CIPOS95=0,0;CIEND95=0,0;MATEID=210441_2;EVENT=210441;SU=33;PE=5;SR=28;ALG=PROD;AF=0.0001782;NSAMP=3;MSQ=87.86;AN=16834;AC=3;NS=8438;AC_Hom=0;AC_Het=3;AC_Hemi=0;MAF=0.000177767;HWE=1;NFAM=3
6	35314840	210441_2	N	]6:35310458]N	263.58	LOW	SVTYPE=BND;POS=35310458;STRANDS=+-:33;CIPOS=-23,21;CIEND=-23,22;CIPOS95=0,0;CIEND95=0,0;MATEID=210441_1;EVENT=210441;SECONDARY;SU=33;PE=5;SR=28;ALG=PROD;AF=0.0001782;NSAMP=3;MSQ=87.86;AN=16834;AC=3;NS=8438;AC_Hom=0;AC_Het=3;AC_Hemi=0;MAF=0.000177767;HWE=1;NFAM=3
6	35314841	8374_2	N	]1:145045928]N	38.25	LOW	SVTYPE=BND;POS=35314841;STRANDS=+-:12;IMPRECISE;CIPOS=-334,2;CIEND=-7,275;CIPOS95=-126,0;CIEND95=0,77;MATEID=8374_1;EVENT=8374;SECONDARY;SU=12;PE=12;SR=0;ALG=PROD;AF=5.94e-05;NSAMP=1;MSQ=38.25;AN=16834;AC=1;NS=8438;AC_Hom=0;AC_Het=1;AC_Hemi=0;MAF=5.92557e-05;HWE=1;NFAM=1
6	35318691	210443	N	<DEL>	260.62	PASS	SVTYPE=DEL;POS=35318691;SVLEN=-4951;END=35323642;STRANDS=+-:7;IMPRECISE;CIPOS=-10,230;CIEND=-437,10;CIPOS95=-2,70;CIEND95=-132,0;SU=7;PE=7;SR=0;ALG=PROD;AF=5.94e-05;NSAMP=1;MSQ=260.62;AN=16834;AC=1;NS=8438;AC_Hom=0;AC_Het=1;AC_Hemi=0;MAF=5.92557e-05;HWE=1;NFAM=1
6	35332997	210444	N	<DEL>	45880.9	PASS	SVTYPE=DEL;POS=35332997;SVLEN=-1355;END=35334352;STRANDS=+-:2305;IMPRECISE;CIPOS=-7,81;CIEND=-44,8;CIPOS95=-2,2;CIEND95=0,0;SU=2305;PE=2305;SR=0;ALG=PROD;AF=0.01859;NSAMP=304;MSQ=150.92;AN=16834;AC=313;NS=8438;AC_Hom=18;AC_Het=295;AC_Hemi=0;MAF=0.018547;HWE=0.00241788;NFAM=301
6	35344516	210445	N	<DEL:ME:SINE|Alu|AluY>	171.88	PASS	SVTYPE=MEI;POS=35344516;SVLEN=-291;END=35344807;STRANDS=+-:36;CIPOS=-7,8;CIEND=-9,8;CIPOS95=0,0;CIEND95=0,0;SU=36;PE=0;SR=36;ALG=PROD;AF=0.0005346;NSAMP=9;MSQ=13.81;AN=16834;AC=9;NS=8438;AC_Hom=0;AC_Het=10;AC_Hemi=0;MAF=0.000592557;HWE=1;NFAM=9
6	35350913	8375_2	N	]1:17325899]N	1069.44	LOW	SVTYPE=BND;POS=35350913;STRANDS=+-:59;IMPRECISE;CIPOS=-312,12;CIEND=-10,307;CIPOS95=-42,12;CIEND95=-10,32;MATEID=8375_1;EVENT=8375;SECONDARY;SU=59;PE=59;SR=0;ALG=PROD;AF=0.0004752;NSAMP=8;MSQ=133.68;AN=16834;AC=8;NS=8438;AC_Hom=0;AC_Het=8;AC_Hemi=0;MAF=0.000474046;HWE=1;NFAM=8
6	35350917	59585_1	N	[12:54470651[N	662.15	PASS	SVTYPE=BND;POS=35350917;STRANDS=--:15;IMPRECISE;CIPOS=-30,28;CIEND=-30,30;CIPOS95=-3,3;CIEND95=-3,3;MATEID=59585_2;EVENT=59585;SU=15;PE=14;SR=1;ALG=PROD;AF=0.0001188;NSAMP=2;MSQ=331.07;AN=16834;AC=2;NS=8438;AC_Hom=0;AC_Het=2;AC_Hemi=0;MAF=0.000118511;HWE=1;NFAM=2
6	35364317	281808	N	<DUP>	148.15	PASS	SVTYPE=DUP;POS=35364317;SVLEN=2631;END=35366948;STRANDS=-+:16;IMPRECISE;CIPOS=-220,3;CIEND=-10,221;CIPOS95=-42,0;CIEND95=-1,53;SU=16;PE=16;SR=0;ALG=PROD;AF=5.94e-05;NSAMP=1;MSQ=143.55;AN=16834;AC=1;NS=8438;AC_Hom=0;AC_Het=1;AC_Hemi=0;MAF=5.92557e-05;HWE=1;NFAM=1
6	35371206	210446_1	N	N[6:35371575[	12898.6	PASS	SVTYPE=BND;POS=35371206;STRANDS=+-:373;CIPOS=-3,2;CIEND=-3,1;CIPOS95=0,0;CIEND95=0,0;MATEID=210446_2;EVENT=210446;SU=373;PE=137;SR=236;ALG=PROD;AF=0.00196;NSAMP=32;MSQ=403.08;AN=16834;AC=33;NS=8438;AC_Hom=2;AC_Het=31;AC_Hemi=0;MAF=0.00195544;HWE=0.0308612;NFAM=32
6	35371575	210446_2	N	]6:35371206]N	12898.6	PASS	SVTYPE=BND;POS=35371206;STRANDS=+-:373;CIPOS=-3,1;CIEND=-3,2;CIPOS95=0,0;CIEND95=0,0;MATEID=210446_1;EVENT=210446;SECONDARY;SU=373;PE=137;SR=236;ALG=PROD;AF=0.00196;NSAMP=32;MSQ=403.08;AN=16834;AC=33;NS=8438;AC_Hom=2;AC_Het=31;AC_Hemi=0;MAF=0.00195544;HWE=0.0308612;NFAM=32
6	35378761	210442_2	N	]6:35310457]N	107.51	LOW	SVTYPE=BND;POS=35310457;STRANDS=+-:7;IMPRECISE;CIPOS=-361,10;CIEND=-7,316;CIPOS95=-87,0;CIEND95=0,95;MATEID=210442_1;EVENT=210442;SECONDARY;SU=7;PE=7;SR=0;ALG=PROD;AF=5.94e-05;NSAMP=1;MSQ=107.51;AN=16834;AC=1;NS=8438;AC_Hom=0;AC_Het=1;AC_Hemi=0;MAF=5.92557e-05;HWE=1;NFAM=1
6	35378994	210447_1	N	N[6:35387900[	188.54	LOW	SVTYPE=BND;POS=35378994;STRANDS=+-:12;CIPOS=-9,10;CIEND=-5,2;CIPOS95=0,0;CIEND95=0,0;MATEID=210447_2;EVENT=210447;SU=12;PE=4;SR=8;ALG=PROD;AF=5.94e-05;NSAMP=1;MSQ=188.54;AN=16834;AC=1;NS=8438;AC_Hom=0;AC_Het=1;AC_Hemi=0;MAF=5.92557e-05;HWE=1;NFAM=1
6	35383580	50225_2	N	N]4:124664630]	3139.77	LOW	SVTYPE=BND;POS=35383580;STRANDS=++:4;CIPOS=-9,8;CIEND=-9,8;CIPOS95=0,0;CIEND95=0,0;MATEID=50225_1;EVENT=50225;SECONDARY;SU=4;PE=0;SR=4;ALG=PROD;AF=0.008317;NSAMP=140;MSQ=21.11;AN=16834;AC=140;NS=8438;AC_Hom=0;AC_Het=141;AC_Hemi=0;MAF=0.00835506;HWE=1;NFAM=138
6	35387900	210447_2	N	]6:35378994]N	188.54	LOW	SVTYPE=BND;POS=35378994;STRANDS=+-:12;CIPOS=-5,2;CIEND=-9,10;CIPOS95=0,0;CIEND95=0,0;MATEID=210447_1;EVENT=210447;SECONDARY;SU=12;PE=4;SR=8;ALG=PROD;AF=5.94e-05;NSAMP=1;MSQ=188.54;AN=16834;AC=1;NS=8438;AC_Hom=0;AC_Het=1;AC_Hemi=0;MAF=5.92557e-05;HWE=1;NFAM=1
6	35388059	210448_1	N	N[6:35389594[	122.48	LOW	SVTYPE=BND;POS=35388059;STRANDS=+-:12;CIPOS=-4,3;CIEND=-10,10;CIPOS95=0,0;CIEND95=0,0;MATEID=210448_2;EVENT=210448;SU=12;PE=4;SR=8;ALG=PROD;AF=5.94e-05;NSAMP=1;MSQ=122.48;AN=16834;AC=1;NS=8438;AC_Hom=0;AC_Het=1;AC_Hemi=0;MAF=5.92557e-05;HWE=1;NFAM=1
6	35389594	210448_2	N	]6:35388059]N	122.48	LOW	SVTYPE=BND;POS=35388059;STRANDS=+-:12;CIPOS=-10,10;CIEND=-4,3;CIPOS95=0,0;CIEND95=0,0;MATEID=210448_1;EVENT=210448;SECONDARY;SU=12;PE=4;SR=8;ALG=PROD;AF=5.94e-05;NSAMP=1;MSQ=122.48;AN=16834;AC=1;NS=8438;AC_Hom=0;AC_Het=1;AC_Hemi=0;MAF=5.92557e-05;HWE=1;NFAM=1
6	35389735	210449_1	N	N[6:35391721[	179.53	LOW	SVTYPE=BND;POS=35389735;STRANDS=+-:13;CIPOS=-4,4;CIEND=-10,10;CIPOS95=0,0;CIEND95=0,0;MATEID=210449_2;EVENT=210449;SU=13;PE=6;SR=7;ALG=PROD;AF=5.94e-05;NSAMP=1;MSQ=179.53;AN=16834;AC=1;NS=8438;AC_Hom=0;AC_Het=1;AC_Hemi=0;MAF=5.92557e-05;HWE=1;NFAM=1
6	35391721	210449_2	N	]6:35389735]N	179.53	LOW	SVTYPE=BND;POS=35389735;STRANDS=+-:13;CIPOS=-10,10;CIEND=-4,4;CIPOS95=0,0;CIEND95=0,0;MATEID=210449_1;EVENT=210449;SECONDARY;SU=13;PE=6;SR=7;ALG=PROD;AF=5.94e-05;NSAMP=1;MSQ=179.53;AN=16834;AC=1;NS=8438;AC_Hom=0;AC_Het=1;AC_Hemi=0;MAF=5.92557e-05;HWE=1;NFAM=1
6	35391925	210450_1	N	N[6:35392104[	273.24	LOW	SVTYPE=BND;POS=35391925;STRANDS=+-:9;CIPOS=-4,3;CIEND=-4,3;CIPOS95=0,0;CIEND95=0,0;MATEID=210450_2;EVENT=210450;SU=9;PE=0;SR=9;ALG=PROD;AF=0.0001782;NSAMP=3;MSQ=87.08;AN=16834;AC=3;NS=8438;AC_Hom=0;AC_Het=3;AC_Hemi=0;MAF=0.000177767;HWE=1;NFAM=3
6	35392104	210450_2	N	]6:35391925]N	273.24	LOW	SVTYPE=BND;POS=35391925;STRANDS=+-:9;CIPOS=-4,3;CIEND=-4,3;CIPOS95=0,0;CIEND95=0,0;MATEID=210450_1;EVENT=210450;SECONDARY;SU=9;PE=0;SR=9;ALG=PROD;AF=0.0001782;NSAMP=3;MSQ=87.08;AN=16834;AC=3;NS=8438;AC_Hom=0;AC_Het=3;AC_Hemi=0;MAF=0.000177767;HWE=1;NFAM=3
6	35392556	210451_1	N	N[6:35393606[	218.48	LOW	SVTYPE=BND;POS=35392556;STRANDS=+-:13;CIPOS=-6,7;CIEND=-9,3;CIPOS95=0,0;CIEND95=0,0;MATEID=210451_2;EVENT=210451;SU=13;PE=9;SR=4;ALG=PROD;AF=5.94e-05;NSAMP=1;MSQ=218.48;AN=16834;AC=1;NS=8438;AC_Hom=0;AC_Het=1;AC_Hemi=0;MAF=5.92557e-05;HWE=1;NFAM=1
6	35393004	210452_1	N	N[6:35393134[	25565	LOW	SVTYPE=BND;POS=35393004;STRANDS=+-:861;CIPOS=0,0;CIEND=0,0;CIPOS95=0,0;CIEND95=0,0;MATEID=210452_2;EVENT=210452;SU=861;PE=7;SR=854;ALG=PROD;AF=0.008019;NSAMP=135;MSQ=188.83;AN=16834;AC=135;NS=8438;AC_Hom=0;AC_Het=136;AC_Hemi=0;MAF=0.00805878;HWE=1;NFAM=110
6	35393134	210452_2	N	]6:35393004]N	25565	LOW	SVTYPE=BND;POS=35393004;STRANDS=+-:861;CIPOS=0,0;CIEND=0,0;CIPOS95=0,0;CIEND95=0,0;MATEID=210452_1;EVENT=210452;SECONDARY;SU=861;PE=7;SR=854;ALG=PROD;AF=0.008019;NSAMP=135;MSQ=188.83;AN=16834;AC=135;NS=8438;AC_Hom=0;AC_Het=136;AC_Hemi=0;MAF=0.00805878;HWE=1;NFAM=110
6	35393606	210451_2	N	]6:35392556]N	218.48	LOW	SVTYPE=BND;POS=35392556;STRANDS=+-:13;CIPOS=-9,3;CIEND=-6,7;CIPOS95=0,0;CIEND95=0,0;MATEID=210451_1;EVENT=210451;SECONDARY;SU=13;PE=9;SR=4;ALG=PROD;AF=5.94e-05;NSAMP=1;MSQ=218.48;AN=16834;AC=1;NS=8438;AC_Hom=0;AC_Het=1;AC_Hemi=0;MAF=5.92557e-05;HWE=1;NFAM=1
6	35395954	34082_2	N	N[2:58205596[	74.7	LOW	SVTYPE=BND;POS=35395954;STRANDS=-+:6;IMPRECISE;CIPOS=-10,309;CIEND=-389,10;CIPOS95=0,81;CIEND95=-100,0;MATEID=34082_1;EVENT=34082;SECONDARY;SU=6;PE=6;SR=0;ALG=PROD;AF=5.94e-05;NSAMP=1;MSQ=74.7;AN=16834;AC=1;NS=8438;AC_Hom=0;AC_Het=1;AC_Hemi=0;MAF=5.92557e-05;HWE=1;NFAM=1
6	35401391	63852_1	N	[X:130999183[N	21.8	LOW	SVTYPE=BND;POS=35401391;STRANDS=--:8;IMPRECISE;CIPOS=-525,26;CIEND=-525,26;CIPOS95=-141,26;CIEND95=-141,26;MATEID=63852_2;EVENT=63852;SU=8;PE=8;SR=0;ALG=PROD;AF=0.0001782;NSAMP=3;MSQ=6.13;AN=16834;AC=3;NS=8438;AC_Hom=0;AC_Het=3;AC_Hemi=0;MAF=0.000177767;HWE=1;NFAM=3
6	35404846	62778_1	N	]8:55229139]N	184.97	LOW	SVTYPE=BND;POS=35404846;STRANDS=-+:4;CIPOS=-9,8;CIEND=-9,8;CIPOS95=0,0;CIEND95=0,0;MATEID=62778_2;EVENT=62778;SU=4;PE=0;SR=4;ALG=PROD;AF=0.000297;NSAMP=5;MSQ=36.99;AN=16834;AC=5;NS=8438;AC_Hom=0;AC_Het=5;AC_Hemi=0;MAF=0.000296279;HWE=1;NFAM=5
6	35407752	210453	N	<DEL>	56.92	PASS	SVTYPE=DEL;POS=35407752;SVLEN=-816;END=35408568;STRANDS=+-:4;IMPRECISE;CIPOS=-10,422;CIEND=-252,10;CIPOS95=-1,135;CIEND95=-120,2;SU=4;PE=4;SR=0;ALG=PROD;AF=5.94e-05;NSAMP=1;MSQ=56.92;AN=16834;AC=1;NS=8438;AC_Hom=0;AC_Het=1;AC_Hemi=0;MAF=5.92557e-05;HWE=1;NFAM=1
6	35415796	311894	N	<INV>	8156.39	PASS	SVTYPE=INV;POS=35415796;SVLEN=1201;END=35416997;STRANDS=++:53,--:34;CIPOS=-40,47;CIEND=-44,43;CIPOS95=0,0;CIEND95=0,0;SU=87;PE=58;SR=29;ALG=PROD;AF=0.0008317;NSAMP=14;MSQ=582.6;AN=16834;AC=14;NS=8438;AC_Hom=0;AC_Het=14;AC_Hemi=0;MAF=0.00082958;HWE=1;NFAM=14
6	35416062	311895	N	<INV>	6781.77	PASS	SVTYPE=INV;POS=35416062;SVLEN=939;END=35417001;STRANDS=++:145,--:186;CIPOS=-7,3;CIEND=-4,2;CIPOS95=0,0;CIEND95=0,0;SU=331;PE=201;SR=130;ALG=PROD;AF=0.0008317;NSAMP=14;MSQ=484.41;AN=16834;AC=14;NS=8438;AC_Hom=0;AC_Het=14;AC_Hemi=0;MAF=0.00082958;HWE=1;NFAM=14
6	35416385	210454_1	N	N[6:35416651[	448.08	LOW	SVTYPE=BND;POS=35416385;STRANDS=+-:8;CIPOS=-29,28;CIEND=-29,28;CIPOS95=0,0;CIEND95=0,0;MATEID=210454_2;EVENT=210454;SU=8;PE=0;SR=8;ALG=PROD;AF=0.001247;NSAMP=21;MSQ=19.28;AN=16834;AC=21;NS=8438;AC_Hom=0;AC_Het=21;AC_Hemi=0;MAF=0.00124437;HWE=1;NFAM=21
6	35416651	210454_2	N	]6:35416385]N	448.08	LOW	SVTYPE=BND;POS=35416385;STRANDS=+-:8;CIPOS=-29,28;CIEND=-29,28;CIPOS95=0,0;CIEND95=0,0;MATEID=210454_1;EVENT=210454;SECONDARY;SU=8;PE=0;SR=8;ALG=PROD;AF=0.001247;NSAMP=21;MSQ=19.28;AN=16834;AC=21;NS=8438;AC_Hom=0;AC_Het=21;AC_Hemi=0;MAF=0.00124437;HWE=1;NFAM=21
6	35432013	210455	N	<DEL:ME:SINE|Alu|AluY>	151.98	PASS	SVTYPE=MEI;POS=35432013;SVLEN=-300;END=35432313;STRANDS=+-:17;IMPRECISE;CIPOS=-10,9;CIEND=-10,9;CIPOS95=-3,3;CIEND95=-3,3;SU=17;PE=16;SR=1;ALG=PROD;AF=0.0003564;NSAMP=6;MSQ=23.11;AN=16834;AC=6;NS=8438;AC_Hom=0;AC_Het=6;AC_Hemi=0;MAF=0.000355534;HWE=1;NFAM=6
6	35440431	210456	N	<DEL>	888.22	PASS	SVTYPE=DEL;POS=35440431;SVLEN=-180;END=35440611;STRANDS=+-:23;CIPOS=-10,10;CIEND=-29,28;CIPOS95=0,0;CIEND95=0,0;SU=23;PE=1;SR=22;ALG=PROD;AF=0.000297;NSAMP=5;MSQ=176.73;AN=16834;AC=5;NS=8438;AC_Hom=0;AC_Het=5;AC_Hemi=0;MAF=0.000296279;HWE=1;NFAM=5
6	35465531	210457_1	N	N[6:35465816[	78.39	LOW	SVTYPE=BND;POS=35465531;STRANDS=+-:13;CIPOS=-25,24;CIEND=-25,24;CIPOS95=0,0;CIEND95=0,0;MATEID=210457_2;EVENT=210457;SU=13;PE=0;SR=13;ALG=PROD;AF=0.0001188;NSAMP=2;MSQ=38.7;AN=16834;AC=2;NS=8438;AC_Hom=0;AC_Het=2;AC_Hemi=0;MAF=0.000118511;HWE=1;NFAM=2
6	35465816	210457_2	N	]6:35465531]N	78.39	LOW	SVTYPE=BND;POS=35465531;STRANDS=+-:13;CIPOS=-25,24;CIEND=-25,24;CIPOS95=0,0;CIEND95=0,0;MATEID=210457_1;EVENT=210457;SECONDARY;SU=13;PE=0;SR=13;ALG=PROD;AF=0.0001188;NSAMP=2;MSQ=38.7;AN=16834;AC=2;NS=8438;AC_Hom=0;AC_Het=2;AC_Hemi=0;MAF=0.000118511;HWE=1;NFAM=2
6	35469198	311896_1	N	N]6:35480095]	401.01	PASS	SVTYPE=BND;POS=35469198;STRANDS=++:30;CIPOS=-7,10;CIEND=-10,10;CIPOS95=0,0;CIEND95=0,0;MATEID=311896_2;EVENT=311896;SU=30;PE=16;SR=14;ALG=PROD;AF=5.94e-05;NSAMP=1;MSQ=401.01;AN=16834;AC=1;NS=8438;AC_Hom=0;AC_Het=1;AC_Hemi=0;MAF=5.92557e-05;HWE=1;NFAM=1
6	35469314	210458	N	<DEL>	52973.9	PASS	SVTYPE=DEL;POS=35469314;SVLEN=-87;END=35469401;STRANDS=+-:73;CIPOS=-27,1;CIEND=-6,7;CIPOS95=0,0;CIEND95=0,0;SU=73;PE=0;SR=73;ALG=PROD;AF=0.04574;NSAMP=720;MSQ=73.32;AN=16834;AC=770;NS=8438;AC_Hom=100;AC_Het=671;AC_Hemi=0;MAF=0.0456862;HWE=1.08735e-11;NFAM=711
6	35473977	210459_1	N	N[6:35480090[	611.17	PASS	SVTYPE=BND;POS=35473977;STRANDS=+-:28;CIPOS=-3,2;CIEND=-3,0;CIPOS95=0,0;CIEND95=0,0;MATEID=210459_2;EVENT=210459;SU=28;PE=18;SR=10;ALG=PROD;AF=5.94e-05;NSAMP=1;MSQ=611.17;AN=16834;AC=1;NS=8438;AC_Hom=0;AC_Het=1;AC_Hemi=0;MAF=5.92557e-05;HWE=1;NFAM=1
6	35473982	311897_1	N	[6:35479568[N	632.08	PASS	SVTYPE=BND;POS=35473982;STRANDS=--:36;CIPOS=-3,1;CIEND=-3,0;CIPOS95=0,0;CIEND95=0,0;MATEID=311897_2;EVENT=311897;SU=36;PE=25;SR=11;ALG=PROD;AF=5.94e-05;NSAMP=1;MSQ=632.08;AN=16834;AC=1;NS=8438;AC_Hom=0;AC_Het=1;AC_Hemi=0;MAF=5.92557e-05;HWE=1;NFAM=1
6	35475689	281809	N	<DUP>	111.81	PASS	SVTYPE=DUP;POS=35475689;SVLEN=38068;END=35513757;STRANDS=-+:12;IMPRECISE;CIPOS=-160,10;CIEND=-10,410;CIPOS95=-49,2;CIEND95=-1,76;SU=12;PE=12;SR=0;ALG=PROD;AF=0.0001782;NSAMP=3;MSQ=37.16;AN=16834;AC=3;NS=8438;AC_Hom=0;AC_Het=3;AC_Hemi=0;MAF=0.000177767;HWE=1;NFAM=3
6	35478109	281810	N	<DUP>	157.79	PASS	SVTYPE=DUP;POS=35478109;SVLEN=23888;END=35501997;STRANDS=-+:18;CIPOS=-10,10;CIEND=-6,5;CIPOS95=0,0;CIEND95=0,0;SU=18;PE=12;SR=6;ALG=PROD;AF=5.94e-05;NSAMP=1;MSQ=157.38;AN=16834;AC=1;NS=8438;AC_Hom=0;AC_Het=1;AC_Hemi=0;MAF=5.92557e-05;HWE=1;NFAM=1
6	35479568	311897_2	N	[6:35473982[N	632.08	PASS	SVTYPE=BND;POS=35479568;STRANDS=--:36;CIPOS=-3,0;CIEND=-3,1;CIPOS95=0,0;CIEND95=0,0;MATEID=311897_1;EVENT=311897;SECONDARY;SU=36;PE=25;SR=11;ALG=PROD;AF=5.94e-05;NSAMP=1;MSQ=632.08;AN=16834;AC=1;NS=8438;AC_Hom=0;AC_Het=1;AC_Hemi=0;MAF=5.92557e-05;HWE=1;NFAM=1
6	35480089	311898_1	N	N]6:35480242]	56.86	LOW	SVTYPE=BND;POS=35480089;STRANDS=++:4;IMPRECISE;CIPOS=0,0;CIEND=-10,496;CIPOS95=0,1;CIEND95=0,170;MATEID=311898_2;EVENT=311898;SU=4;PE=4;SR=0;ALG=PROD;AF=5.94e-05;NSAMP=1;MSQ=56.86;AN=16834;AC=1;NS=8438;AC_Hom=0;AC_Het=1;AC_Hemi=0;MAF=5.92557e-05;HWE=1;NFAM=1
6	35480090	210459_2	N	]6:35473977]N	611.17	PASS	SVTYPE=BND;POS=35473977;STRANDS=+-:28;CIPOS=-3,0;CIEND=-3,2;CIPOS95=0,0;CIEND95=0,0;MATEID=210459_1;EVENT=210459;SECONDARY;SU=28;PE=18;SR=10;ALG=PROD;AF=5.94e-05;NSAMP=1;MSQ=611.17;AN=16834;AC=1;NS=8438;AC_Hom=0;AC_Het=1;AC_Hemi=0;MAF=5.92557e-05;HWE=1;NFAM=1
6	35480095	311896_2	N	N]6:35469198]	401.01	PASS	SVTYPE=BND;POS=35480095;STRANDS=++:30;CIPOS=-10,10;CIEND=-7,10;CIPOS95=0,0;CIEND95=0,0;MATEID=311896_1;EVENT=311896;SECONDARY;SU=30;PE=16;SR=14;ALG=PROD;AF=5.94e-05;NSAMP=1;MSQ=401.01;AN=16834;AC=1;NS=8438;AC_Hom=0;AC_Het=1;AC_Hemi=0;MAF=5.92557e-05;HWE=1;NFAM=1
6	35480242	311898_2	N	N]6:35480089]	56.86	LOW	SVTYPE=BND;POS=35480242;STRANDS=++:4;IMPRECISE;CIPOS=-10,496;CIEND=0,0;CIPOS95=0,170;CIEND95=0,1;MATEID=311898_1;EVENT=311898;SECONDARY;SU=4;PE=4;SR=0;ALG=PROD;AF=5.94e-05;NSAMP=1;MSQ=56.86;AN=16834;AC=1;NS=8438;AC_Hom=0;AC_Het=1;AC_Hemi=0;MAF=5.92557e-05;HWE=1;NFAM=1
6	35481444	8376_2	N	N[1:55644382[	527.22	LOW	SVTYPE=BND;POS=35481444;STRANDS=-+:4;CIPOS=-9,8;CIEND=-9,8;CIPOS95=0,0;CIEND95=0,0;MATEID=8376_1;EVENT=8376;SECONDARY;SU=4;PE=0;SR=4;ALG=PROD;AF=0.001723;NSAMP=29;MSQ=16.43;AN=16834;AC=29;NS=8438;AC_Hom=0;AC_Het=29;AC_Hemi=0;MAF=0.00171842;HWE=1;NFAM=29
6	35483123	210460	N	<DEL>	665.47	PASS	SVTYPE=DEL;POS=35483123;SVLEN=-554;END=35483677;STRANDS=+-:32;IMPRECISE;CIPOS=-30,205;CIEND=-93,30;CIPOS95=-17,17;CIEND95=-18,18;SU=32;PE=32;SR=0;ALG=PROD;AF=0.0001782;NSAMP=3;MSQ=221.82;AN=16834;AC=3;NS=8438;AC_Hom=0;AC_Het=3;AC_Hemi=0;MAF=0.000177767;HWE=1;NFAM=3
6	35488401	281811	N	<DUP>	115.13	PASS	SVTYPE=DUP;POS=35488401;SVLEN=1341;END=35489742;STRANDS=-+:12;IMPRECISE;CIPOS=-112,10;CIEND=-10,224;CIPOS95=-51,2;CIEND95=0,59;SU=12;PE=12;SR=0;ALG=PROD;AF=5.94e-05;NSAMP=1;MSQ=114.6;AN=16834;AC=1;NS=8438;AC_Hom=0;AC_Het=1;AC_Hemi=0;MAF=5.92557e-05;HWE=1;NFAM=1
6	35493829	210461	N	<DEL>	251.75	PASS	SVTYPE=DEL;POS=35493829;SVLEN=-89;END=35493918;STRANDS=+-:8;CIPOS=-10,10;CIEND=-10,10;CIPOS95=0,0;CIEND95=0,0;SU=8;PE=0;SR=8;ALG=PROD;AF=5.94e-05;NSAMP=1;MSQ=251.73;AN=16834;AC=1;NS=8438;AC_Hom=0;AC_Het=1;AC_Hemi=0;MAF=5.92557e-05;HWE=1;NFAM=1
6	35496567	210462	N	<DEL>	1570.86	PASS	SVTYPE=DEL;POS=35496567;SVLEN=-1804;END=35498371;STRANDS=+-:72;IMPRECISE;CIPOS=-42,249;CIEND=-168,31;CIPOS95=-19,19;CIEND95=-24,24;SU=72;PE=72;SR=0;ALG=PROD;AF=0.0004752;NSAMP=8;MSQ=196.15;AN=16834;AC=8;NS=8438;AC_Hom=0;AC_Het=8;AC_Hemi=0;MAF=0.000474046;HWE=1;NFAM=8
6	35496873	281812	N	<DUP>	26346.9	PASS	SVTYPE=DUP;POS=35496873;SVLEN=69281;END=35566154;STRANDS=-+:2562;CIPOS=0,0;CIEND=0,0;CIPOS95=0,0;CIEND95=0,0;SU=2562;PE=1687;SR=875;ALG=PROD;AF=0.01164;NSAMP=168;MSQ=156.81;AN=16834;AC=196;NS=8438;AC_Hom=56;AC_Het=140;AC_Hemi=0;MAF=0.0116141;HWE=1.19121e-32;NFAM=166
6	35497787	311899_1	N	[6:35499910[N	350.29	PASS	SVTYPE=BND;POS=35497787;STRANDS=--:24;CIPOS=-3,0;CIEND=-10,10;CIPOS95=0,0;CIEND95=0,0;MATEID=311899_2;EVENT=311899;SU=24;PE=12;SR=12;ALG=PROD;AF=5.94e-05;NSAMP=1;MSQ=350.29;AN=16834;AC=1;NS=8438;AC_Hom=0;AC_Het=1;AC_Hemi=0;MAF=5.92557e-05;HWE=1;NFAM=1
6	35497986	311900_1	N	N]6:35499912]	155.29	LOW	SVTYPE=BND;POS=35497986;STRANDS=++:11;IMPRECISE;CIPOS=-6,9;CIEND=-8,10;CIPOS95=-1,1;CIEND95=-1,1;MATEID=311900_2;EVENT=311900;SU=11;PE=8;SR=3;ALG=PROD;AF=5.94e-05;NSAMP=1;MSQ=155.29;AN=16834;AC=1;NS=8438;AC_Hom=0;AC_Het=1;AC_Hemi=0;MAF=5.92557e-05;HWE=1;NFAM=1
6	35499593	210463_1	N	N[6:35499903[	40.5	LOW	SVTYPE=BND;POS=35499593;STRANDS=+-:4;CIPOS=-9,8;CIEND=-9,8;CIPOS95=0,0;CIEND95=0,0;MATEID=210463_2;EVENT=210463;SU=4;PE=0;SR=4;ALG=PROD;AF=0.0001188;NSAMP=2;MSQ=14.24;AN=16834;AC=2;NS=8438;AC_Hom=0;AC_Het=2;AC_Hemi=0;MAF=0.000118511;HWE=1;NFAM=2
6	35499903	210463_2	N	]6:35499593]N	40.5	LOW	SVTYPE=BND;POS=35499593;STRANDS=+-:4;CIPOS=-9,8;CIEND=-9,8;CIPOS95=0,0;CIEND95=0,0;MATEID=210463_1;EVENT=210463;SECONDARY;SU=4;PE=0;SR=4;ALG=PROD;AF=0.0001188;NSAMP=2;MSQ=14.24;AN=16834;AC=2;NS=8438;AC_Hom=0;AC_Het=2;AC_Hemi=0;MAF=0.000118511;HWE=1;NFAM=2
6	35499910	311899_2	N	[6:35497787[N	350.29	PASS	SVTYPE=BND;POS=35499910;STRANDS=--:24;CIPOS=-10,10;CIEND=-3,0;CIPOS95=0,0;CIEND95=0,0;MATEID=311899_1;EVENT=311899;SECONDARY;SU=24;PE=12;SR=12;ALG=PROD;AF=5.94e-05;NSAMP=1;MSQ=350.29;AN=16834;AC=1;NS=8438;AC_Hom=0;AC_Het=1;AC_Hemi=0;MAF=5.92557e-05;HWE=1;NFAM=1
6	35499912	311900_2	N	N]6:35497986]	155.29	LOW	SVTYPE=BND;POS=35499912;STRANDS=++:11;IMPRECISE;CIPOS=-8,10;CIEND=-6,9;CIPOS95=-1,1;CIEND95=-1,1;MATEID=311900_1;EVENT=311900;SECONDARY;SU=11;PE=8;SR=3;ALG=PROD;AF=5.94e-05;NSAMP=1;MSQ=155.29;AN=16834;AC=1;NS=8438;AC_Hom=0;AC_Het=1;AC_Hemi=0;MAF=5.92557e-05;HWE=1;NFAM=1
6	35500419	63963_1	N	]Y:9418277]N	4780.02	LOW	SVTYPE=BND;POS=35500419;STRANDS=-+:5;CIPOS=-10,10;CIEND=-10,10;CIPOS95=0,0;CIEND95=0,0;MATEID=63963_2;EVENT=63963;SU=5;PE=0;SR=5;ALG=PROD;AF=0.01503;NSAMP=252;MSQ=17.54;AN=16834;AC=253;NS=8438;AC_Hom=2;AC_Het=253;AC_Hemi=0;MAF=0.0151102;HWE=1;NFAM=240
6	35513568	281813_1	N	]6:141900719]N	10235.7	LOW	SVTYPE=BND;POS=35513568;STRANDS=-+:5;CIPOS=-10,10;CIEND=-10,10;CIPOS95=0,0;CIEND95=0,0;MATEID=281813_2;EVENT=281813;SU=5;PE=0;SR=5;ALG=PROD;AF=0.04034;NSAMP=679;MSQ=13.49;AN=16834;AC=679;NS=8438;AC_Hom=0;AC_Het=680;AC_Hemi=0;MAF=0.0402939;HWE=1.37784e-06;NFAM=628
6	35524527	210464	N	<DEL>	662.53	PASS	SVTYPE=DEL;POS=35524527;SVLEN=-1207;END=35525734;STRANDS=+-:25;CIPOS=-2,1;CIEND=-3,0;CIPOS95=0,0;CIEND95=0,0;SU=25;PE=13;SR=12;ALG=PROD;AF=5.94e-05;NSAMP=1;MSQ=662.53;AN=16834;AC=1;NS=8438;AC_Hom=0;AC_Het=1;AC_Hemi=0;MAF=5.92557e-05;HWE=1;NFAM=1
6	35539025	58791_1	N	[10:2486466[N	389.75	LOW	SVTYPE=BND;POS=35539025;STRANDS=--:8;CIPOS=-49,48;CIEND=-49,48;CIPOS95=0,0;CIEND95=0,0;MATEID=58791_2;EVENT=58791;SU=8;PE=0;SR=8;ALG=PROD;AF=0.0008317;NSAMP=14;MSQ=25.43;AN=16834;AC=14;NS=8438;AC_Hom=0;AC_Het=14;AC_Hemi=0;MAF=0.00082958;HWE=1;NFAM=14
6	35548332	63197_1	N	N[9:75453863[	56.79	LOW	SVTYPE=BND;POS=35548332;STRANDS=+-:6;IMPRECISE;CIPOS=-8,336;CIEND=-185,10;CIPOS95=0,95;CIEND95=-84,2;MATEID=63197_2;EVENT=63197;SU=6;PE=6;SR=0;ALG=PROD;AF=5.94e-05;NSAMP=1;MSQ=56.79;AN=16834;AC=1;NS=8438;AC_Hom=0;AC_Het=1;AC_Hemi=0;MAF=5.92557e-05;HWE=1;NFAM=1
6	35556868	281814_1	N	]6:159897367]N	4823.4	LOW	SVTYPE=BND;POS=35556868;STRANDS=-+:4;CIPOS=-9,8;CIEND=-9,8;CIPOS95=0,0;CIEND95=0,0;MATEID=281814_2;EVENT=281814;SU=4;PE=0;SR=4;ALG=PROD;AF=0.01818;NSAMP=303;MSQ=14.63;AN=16834;AC=306;NS=8438;AC_Hom=6;AC_Het=300;AC_Hemi=0;MAF=0.0181323;HWE=0.757045;NFAM=289
6	35556903	210465_1	N	N[6:107546327[	1887.34	LOW	SVTYPE=BND;POS=35556903;STRANDS=+-:8;IMPRECISE;CIPOS=-22,27;CIEND=-29,28;CIPOS95=-7,7;CIEND95=0,0;MATEID=210465_2;EVENT=210465;SU=8;PE=0;SR=8;ALG=PROD;AF=0.006059;NSAMP=102;MSQ=16.37;AN=16834;AC=102;NS=8438;AC_Hom=0;AC_Het=103;AC_Hemi=0;MAF=0.00610334;HWE=1;NFAM=102
6	35561500	210466_1	N	N[6:35561638[	1860.92	LOW	SVTYPE=BND;POS=35561500;STRANDS=+-:21;CIPOS=-9,8;CIEND=-9,8;CIPOS95=0,0;CIEND95=0,0;MATEID=210466_2;EVENT=210466;SU=21;PE=0;SR=21;ALG=PROD;AF=0.0007128;NSAMP=12;MSQ=155.07;AN=16834;AC=12;NS=8438;AC_Hom=0;AC_Het=12;AC_Hemi=0;MAF=0.000711069;HWE=1;NFAM=12
6	35561638	210466_2	N	]6:35561500]N	1860.92	LOW	SVTYPE=BND;POS=35561500;STRANDS=+-:21;CIPOS=-9,8;CIEND=-9,8;CIPOS95=0,0;CIEND95=0,0;MATEID=210466_1;EVENT=210466;SECONDARY;SU=21;PE=0;SR=21;ALG=PROD;AF=0.0007128;NSAMP=12;MSQ=155.07;AN=16834;AC=12;NS=8438;AC_Hom=0;AC_Het=12;AC_Hemi=0;MAF=0.000711069;HWE=1;NFAM=12
6	35576126	62854_1	N	]8:80119231]N	3963.02	LOW	SVTYPE=BND;POS=35576126;STRANDS=-+:9;CIPOS=-29,28;CIEND=-29,28;CIPOS95=0,0;CIEND95=0,0;MATEID=62854_2;EVENT=62854;SU=9;PE=0;SR=9;ALG=PROD;AF=0.00303;NSAMP=51;MSQ=77.5;AN=16834;AC=51;NS=8438;AC_Hom=0;AC_Het=51;AC_Hemi=0;MAF=0.00302204;HWE=1;NFAM=51
6	35578211	210467	N	<DEL>	332.77	PASS	SVTYPE=DEL;POS=35578211;SVLEN=-4481;END=35582692;STRANDS=+-:13;IMPRECISE;CIPOS=-10,260;CIEND=-158,10;CIPOS95=-3,40;CIEND95=-70,2;SU=13;PE=13;SR=0;ALG=PROD;AF=5.94e-05;NSAMP=1;MSQ=332.77;AN=16834;AC=1;NS=8438;AC_Hom=0;AC_Het=1;AC_Hemi=0;MAF=5.92557e-05;HWE=1;NFAM=1
6	35582262	210468_1	N	N[6:35584955[	2010.22	PASS	SVTYPE=BND;POS=35582262;STRANDS=+-:104;CIPOS=-4,4;CIEND=-3,2;CIPOS95=0,0;CIEND95=0,0;MATEID=210468_2;EVENT=210468;SU=104;PE=55;SR=49;ALG=PROD;AF=0.0003564;NSAMP=6;MSQ=335.04;AN=16834;AC=6;NS=8438;AC_Hom=0;AC_Het=6;AC_Hemi=0;MAF=0.000355534;HWE=1;NFAM=6
6	35582314	281815_1	N	]6:35585173]N	1157.14	LOW	SVTYPE=BND;POS=35582314;STRANDS=-+:103;CIPOS=-4,4;CIEND=-7,10;CIPOS95=0,0;CIEND95=0,0;MATEID=281815_2;EVENT=281815;SU=103;PE=52;SR=51;ALG=PROD;AF=0.000594;NSAMP=6;MSQ=192.77;AN=16834;AC=10;NS=8438;AC_Hom=8;AC_Het=2;AC_Hemi=0;MAF=0.000592557;HWE=5.83062e-14;NFAM=6
6	35584617	210469_1	N	N[6:35584833[	8240.38	LOW	SVTYPE=BND;POS=35584617;STRANDS=+-:214;CIPOS=-3,3;CIEND=-3,3;CIPOS95=0,0;CIEND95=0,0;MATEID=210469_2;EVENT=210469;SU=214;PE=9;SR=205;ALG=PROD;AF=0.002079;NSAMP=35;MSQ=235.35;AN=16834;AC=35;NS=8438;AC_Hom=0;AC_Het=35;AC_Hemi=0;MAF=0.00207395;HWE=1;NFAM=35
6	35584833	210469_2	N	]6:35584617]N	8240.38	LOW	SVTYPE=BND;POS=35584617;STRANDS=+-:214;CIPOS=-3,3;CIEND=-3,3;CIPOS95=0,0;CIEND95=0,0;MATEID=210469_1;EVENT=210469;SECONDARY;SU=214;PE=9;SR=205;ALG=PROD;AF=0.002079;NSAMP=35;MSQ=235.35;AN=16834;AC=35;NS=8438;AC_Hom=0;AC_Het=35;AC_Hemi=0;MAF=0.00207395;HWE=1;NFAM=35
6	35584955	210468_2	N	]6:35582262]N	2010.22	PASS	SVTYPE=BND;POS=35582262;STRANDS=+-:104;CIPOS=-3,2;CIEND=-4,4;CIPOS95=0,0;CIEND95=0,0;MATEID=210468_1;EVENT=210468;SECONDARY;SU=104;PE=55;SR=49;ALG=PROD;AF=0.0003564;NSAMP=6;MSQ=335.04;AN=16834;AC=6;NS=8438;AC_Hom=0;AC_Het=6;AC_Hemi=0;MAF=0.000355534;HWE=1;NFAM=6
6	35585173	281815_2	N	N[6:35582314[	1157.14	LOW	SVTYPE=BND;POS=35582314;STRANDS=-+:103;CIPOS=-7,10;CIEND=-4,4;CIPOS95=0,0;CIEND95=0,0;MATEID=281815_1;EVENT=281815;SECONDARY;SU=103;PE=52;SR=51;ALG=PROD;AF=0.000594;NSAMP=6;MSQ=192.77;AN=16834;AC=10;NS=8438;AC_Hom=8;AC_Het=2;AC_Hemi=0;MAF=0.000592557;HWE=5.83062e-14;NFAM=6
6	35592603	210470	N	<DEL>	386.49	PASS	SVTYPE=DEL;POS=35592603;SVLEN=-901;END=35593504;STRANDS=+-:20;CIPOS=-26,25;CIEND=-26,23;CIPOS95=0,0;CIEND95=0,0;SU=20;PE=11;SR=9;ALG=PROD;AF=0.0001188;NSAMP=2;MSQ=193.25;AN=16834;AC=2;NS=8438;AC_Hom=0;AC_Het=2;AC_Hemi=0;MAF=0.000118511;HWE=1;NFAM=2
6	35621565	210471	N	<DEL>	932.1	PASS	SVTYPE=DEL;POS=35621565;SVLEN=-3628;END=35625193;STRANDS=+-:28;CIPOS=-25,29;CIEND=-30,24;CIPOS95=0,0;CIEND95=0,0;SU=28;PE=23;SR=5;ALG=PROD;AF=0.0001188;NSAMP=2;MSQ=466.05;AN=16834;AC=2;NS=8438;AC_Hom=0;AC_Het=2;AC_Hemi=0;MAF=0.000118511;HWE=1;NFAM=2
6	35623667	58722_1	N	N[10:82293078[	50.85	LOW	SVTYPE=BND;POS=35623667;STRANDS=+-:6;IMPRECISE;CIPOS=-10,9;CIEND=-10,4;CIPOS95=-1,1;CIEND95=-1,0;MATEID=58722_2;EVENT=58722;SU=6;PE=4;SR=2;ALG=PROD;AF=5.94e-05;NSAMP=1;MSQ=50.85;AN=16834;AC=1;NS=8438;AC_Hom=0;AC_Het=1;AC_Hemi=0;MAF=5.92557e-05;HWE=1;NFAM=1
6	35623677	58895_1	N	]10:82295347]N	1880.23	LOW	SVTYPE=BND;POS=35623677;STRANDS=-+:4;IMPRECISE;CIPOS=-248,10;CIEND=-8,554;CIPOS95=-110,2;CIEND95=0,203;MATEID=58895_2;EVENT=58895;SU=4;PE=4;SR=0;ALG=PROD;AF=0.004752;NSAMP=80;MSQ=22.2;AN=16834;AC=80;NS=8438;AC_Hom=0;AC_Het=82;AC_Hemi=0;MAF=0.00485897;HWE=1;NFAM=79
6	35626434	210472	N	<DEL>	6.77292e+06	PASS	SVTYPE=DEL;POS=35626434;SVLEN=-3310;END=35629744;STRANDS=+-:236317;CIPOS=0,0;CIEND=0,0;CIPOS95=0,0;CIEND95=0,0;SU=236317;PE=124183;SR=112134;ALG=PROD;AF=0.6483;NSAMP=7261;MSQ=930.15;AN=16834;AC=10913;NS=8438;AC_Hom=7322;AC_Het=3619;AC_Hemi=0;MAF=0.351683;HWE=5.17679e-08;NFAM=6360
6	35647904	210473	N	<DEL>	338.59	PASS	SVTYPE=DEL;POS=35647904;SVLEN=-1902;END=35649806;STRANDS=+-:17;CIPOS=-8,10;CIEND=-6,3;CIPOS95=0,0;CIEND95=0,0;SU=17;PE=11;SR=6;ALG=PROD;AF=5.94e-05;NSAMP=1;MSQ=338.59;AN=16834;AC=1;NS=8438;AC_Hom=0;AC_Het=1;AC_Hemi=0;MAF=5.92557e-05;HWE=1;NFAM=1
6	35649833	210474	N	<DEL>	470387	PASS	SVTYPE=DEL;POS=35649833;SVLEN=-78;END=35649911;STRANDS=+-:16493;CIPOS=0,0;CIEND=0,0;CIPOS95=0,0;CIEND95=0,0;SU=16493;PE=32;SR=16461;ALG=PROD;AF=0.1139;NSAMP=1729;MSQ=271.95;AN=16834;AC=1918;NS=8438;AC_Hom=378;AC_Het=1541;AC_Hemi=0;MAF=0.113712;HWE=9.14959e-16;NFAM=1666
6	35661238	210475_1	N	N[6:35661534[	2850.58	LOW	SVTYPE=BND;POS=35661238;STRANDS=+-:37;IMPRECISE;CIPOS=-19,94;CIEND=-73,31;CIPOS95=-17,17;CIEND95=-12,12;MATEID=210475_2;EVENT=210475;SU=37;PE=37;SR=0;ALG=PROD;AF=0.001129;NSAMP=18;MSQ=157.79;AN=16834;AC=19;NS=8438;AC_Hom=2;AC_Het=17;AC_Hemi=0;MAF=0.00112586;HWE=0.0100926;NFAM=18
6	35661534	210475_2	N	]6:35661238]N	2850.58	LOW	SVTYPE=BND;POS=35661238;STRANDS=+-:37;IMPRECISE;CIPOS=-73,31;CIEND=-19,94;CIPOS95=-12,12;CIEND95=-17,17;MATEID=210475_1;EVENT=210475;SECONDARY;SU=37;PE=37;SR=0;ALG=PROD;AF=0.001129;NSAMP=18;MSQ=157.79;AN=16834;AC=19;NS=8438;AC_Hom=2;AC_Het=17;AC_Hemi=0;MAF=0.00112586;HWE=0.0100926;NFAM=18
6	35673014	34083_2	N	N[2:69690496[	16842	LOW	SVTYPE=BND;POS=35673014;STRANDS=-+:32;CIPOS=-8,8;CIEND=-9,8;CIPOS95=0,0;CIEND95=0,0;MATEID=34083_1;EVENT=34083;SECONDARY;SU=32;PE=0;SR=32;ALG=PROD;AF=0.03897;NSAMP=656;MSQ=24.58;AN=16834;AC=656;NS=8438;AC_Hom=0;AC_Het=657;AC_Hemi=0;MAF=0.038931;HWE=3.01863e-06;NFAM=642
6	35673014	34084_2	N	N]2:27694910]	46612.6	LOW	SVTYPE=BND;POS=35673014;STRANDS=++:4;CIPOS=-49,48;CIEND=-49,48;CIPOS95=0,0;CIEND95=0,0;MATEID=34084_1;EVENT=34084;SECONDARY;SU=4;PE=0;SR=4;ALG=PROD;AF=0.1223;NSAMP=1505;MSQ=30.54;AN=16834;AC=2058;NS=8438;AC_Hom=1106;AC_Het=955;AC_Hemi=0;MAF=0.122126;HWE=0;NFAM=1445
6	35673014	58973_1	N	N]11:600517]	47.11	LOW	SVTYPE=BND;POS=35673014;STRANDS=++:1186;CIPOS=0,2;CIEND=0,2;CIPOS95=0,0;CIEND95=0,0;MATEID=58973_2;EVENT=58973;SU=1186;PE=9;SR=1177;ALG=PROD;AF=0.0001782;NSAMP=3;MSQ=13.23;AN=16832;AC=3;NS=8437;AC_Hom=0;AC_Het=3;AC_Hemi=0;MAF=0.000177788;HWE=1;NFAM=3
6	35674548	210477	N	<DEL>	233.63	PASS	SVTYPE=DEL;POS=35674548;SVLEN=-292121;END=35966669;STRANDS=+-:6;IMPRECISE;CIPOS=-3,10;CIEND=-10,10;CIPOS95=-1,3;CIEND95=-3,3;SU=6;PE=5;SR=1;ALG=PROD;AF=5.94e-05;NSAMP=1;MSQ=233.63;AN=16834;AC=1;NS=8438;AC_Hom=0;AC_Het=1;AC_Hemi=0;MAF=5.92557e-05;HWE=1;NFAM=1
6	35674606	210476	N	<DEL>	776.11	PASS	SVTYPE=DEL;POS=35674606;SVLEN=-4299;END=35678905;STRANDS=+-:35;CIPOS=-23,23;CIEND=-23,22;CIPOS95=0,0;CIEND95=0,0;SU=35;PE=20;SR=15;ALG=PROD;AF=0.0001188;NSAMP=2;MSQ=388.06;AN=16834;AC=2;NS=8438;AC_Hom=0;AC_Het=2;AC_Hemi=0;MAF=0.000118511;HWE=1;NFAM=2
6	35682011	34085_2	N	]2:120159797]N	35577.1	LOW	SVTYPE=BND;POS=35682011;STRANDS=+-:2622;IMPRECISE;CIPOS=-84,6;CIEND=-2,177;CIPOS95=-3,3;CIEND95=-2,9;MATEID=34085_1;EVENT=34085;SECONDARY;SU=2622;PE=2622;SR=0;ALG=PROD;AF=0.05994;NSAMP=1009;MSQ=34.59;AN=16834;AC=1009;NS=8438;AC_Hom=0;AC_Het=1011;AC_Hemi=0;MAF=0.0599076;HWE=1.6982e-14;NFAM=959
6	35729746	210478	N	<DEL>	248.54	PASS	SVTYPE=DEL;POS=35729746;SVLEN=-513;END=35730259;STRANDS=+-:13;IMPRECISE;CIPOS=-10,162;CIEND=-213,10;CIPOS95=-3,39;CIEND95=-59,1;SU=13;PE=13;SR=0;ALG=PROD;AF=5.94e-05;NSAMP=1;MSQ=248.54;AN=16834;AC=1;NS=8438;AC_Hom=0;AC_Het=1;AC_Hemi=0;MAF=5.92557e-05;HWE=1;NFAM=1
6	35732862	210479_1	N	N[6:35733093[	76722.1	LOW	SVTYPE=BND;POS=35732862;STRANDS=+-:411;IMPRECISE;CIPOS=-126,590;CIEND=-263,382;CIPOS95=-126,206;CIEND95=-255,255;MATEID=210479_2;EVENT=210479;SU=411;PE=399;SR=12;ALG=SUM;AF=0.02875;NSAMP=478;MSQ=160.24;RETAINED;AN=16834;AC=484;NS=8438;AC_Hom=12;AC_Het=472;AC_Hemi=0;MAF=0.0286798;HWE=1;NFAM=474
6	35733083	210483_1	N	N[6:35734370[	23047.1	LOW	SVTYPE=BND;POS=35733083;STRANDS=+-:12;IMPRECISE;CIPOS=-30,368;CIEND=-282,30;CIPOS95=-30,88;CIEND95=-96,30;MATEID=210483_2;EVENT=210483;SU=12;PE=12;SR=0;ALG=PROD;AF=0.06053;NSAMP=1017;MSQ=21.61;AN=16834;AC=1019;NS=8438;AC_Hom=4;AC_Het=1015;AC_Hemi=0;MAF=0.0603816;HWE=7.76086e-12;NFAM=968
6	35733093	210479_2	N	]6:35732862]N	76722.1	LOW	SVTYPE=BND;POS=35732862;STRANDS=+-:411;IMPRECISE;CIPOS=-263,382;CIEND=-126,590;CIPOS95=-255,255;CIEND95=-126,206;MATEID=210479_1;EVENT=210479;SECONDARY;SU=411;PE=399;SR=12;ALG=SUM;AF=0.02875;NSAMP=478;MSQ=160.24;RETAINED;AN=16834;AC=484;NS=8438;AC_Hom=12;AC_Het=472;AC_Hemi=0;MAF=0.0286798;HWE=1;NFAM=474
6	35733308	281816	N	<DUP>	6045.31	PASS	SVTYPE=DUP;POS=35733308;SVLEN=18190;END=35751498;STRANDS=-+:497;IMPRECISE;CIPOS=-99,50;CIEND=-18,160;CIPOS95=-4,4;CIEND95=-3,3;SU=497;PE=496;SR=1;ALG=PROD;AF=0.002376;NSAMP=30;MSQ=201.42;AN=16834;AC=40;NS=8438;AC_Hom=20;AC_Het=20;AC_Hemi=0;MAF=0.00237023;HWE=4.79603e-23;NFAM=30
6	35734370	210483_2	N	]6:35733083]N	23047.1	LOW	SVTYPE=BND;POS=35733083;STRANDS=+-:12;IMPRECISE;CIPOS=-282,30;CIEND=-30,368;CIPOS95=-96,30;CIEND95=-30,88;MATEID=210483_1;EVENT=210483;SECONDARY;SU=12;PE=12;SR=0;ALG=PROD;AF=0.06053;NSAMP=1017;MSQ=21.61;AN=16834;AC=1019;NS=8438;AC_Hom=4;AC_Het=1015;AC_Hemi=0;MAF=0.0603816;HWE=7.76086e-12;NFAM=968
6	35736611	210484_1	N	N[6:35736862[	37.24	LOW	SVTYPE=BND;POS=35736611;STRANDS=+-:5;IMPRECISE;CIPOS=-10,10;CIEND=-8,7;CIPOS95=0,0;CIEND95=0,1;MATEID=210484_2;EVENT=210484;SU=5;PE=0;SR=5;ALG=PROD;AF=0.0001782;NSAMP=3;MSQ=11.28;AN=16834;AC=3;NS=8438;AC_Hom=0;AC_Het=3;AC_Hemi=0;MAF=0.000177767;HWE=1;NFAM=3
6	35736862	210484_2	N	]6:35736611]N	37.24	LOW	SVTYPE=BND;POS=35736611;STRANDS=+-:5;IMPRECISE;CIPOS=-8,7;CIEND=-10,10;CIPOS95=0,1;CIEND95=0,0;MATEID=210484_1;EVENT=210484;SECONDARY;SU=5;PE=0;SR=5;ALG=PROD;AF=0.0001782;NSAMP=3;MSQ=11.28;AN=16834;AC=3;NS=8438;AC_Hom=0;AC_Het=3;AC_Hemi=0;MAF=0.000177767;HWE=1;NFAM=3
6	35742840	210485_1	N	N[6:118356809[	4218.38	LOW	SVTYPE=BND;POS=35742840;STRANDS=+-:4;IMPRECISE;CIPOS=-8,10;CIEND=-9,8;CIPOS95=0,2;CIEND95=0,0;MATEID=210485_2;EVENT=210485;SU=4;PE=0;SR=4;ALG=PROD;AF=0.005406;NSAMP=91;MSQ=45.73;AN=16834;AC=91;NS=8438;AC_Hom=0;AC_Het=92;AC_Hemi=0;MAF=0.00545153;HWE=1;NFAM=91
6	35754560	281817	N	<DUP>	2.05381e+06	PASS	SVTYPE=DUP;POS=35754560;SVLEN=12228;END=35766788;STRANDS=-+:167625;CIPOS=0,0;CIEND=0,0;CIPOS95=0,0;CIEND95=0,0;SU=167625;PE=97895;SR=69730;ALG=PROD;AF=0.5481;NSAMP=6155;MSQ=333.05;AN=16834;AC=9226;NS=8438;AC_Hom=6154;AC_Het=3092;AC_Hemi=0;MAF=0.452121;HWE=0;NFAM=5454
6	35759233	210486_1	N	N[6:35759644[	285.63	LOW	SVTYPE=BND;POS=35759233;STRANDS=+-:26;IMPRECISE;CIPOS=-30,237;CIEND=-126,30;CIPOS95=-26,26;CIEND95=-24,24;MATEID=210486_2;EVENT=210486;SU=26;PE=26;SR=0;ALG=PROD;AF=0.0001188;NSAMP=2;MSQ=142.81;AN=16834;AC=2;NS=8438;AC_Hom=0;AC_Het=2;AC_Hemi=0;MAF=0.000118511;HWE=1;NFAM=2
6	35759644	210486_2	N	]6:35759233]N	285.63	LOW	SVTYPE=BND;POS=35759233;STRANDS=+-:26;IMPRECISE;CIPOS=-126,30;CIEND=-30,237;CIPOS95=-24,24;CIEND95=-26,26;MATEID=210486_1;EVENT=210486;SECONDARY;SU=26;PE=26;SR=0;ALG=PROD;AF=0.0001188;NSAMP=2;MSQ=142.81;AN=16834;AC=2;NS=8438;AC_Hom=0;AC_Het=2;AC_Hemi=0;MAF=0.000118511;HWE=1;NFAM=2
6	35759718	210487_1	N	N[6:35759879[	12052.3	LOW	SVTYPE=BND;POS=35759718;STRANDS=+-:317;CIPOS=-2,2;CIEND=-2,5;CIPOS95=0,0;CIEND95=0,0;MATEID=210487_2;EVENT=210487;SU=317;PE=13;SR=304;ALG=PROD;AF=0.007247;NSAMP=122;MSQ=98.62;AN=16834;AC=122;NS=8438;AC_Hom=0;AC_Het=122;AC_Hemi=0;MAF=0.0072292;HWE=1;NFAM=106
6	35759879	210487_2	N	]6:35759718]N	12052.3	LOW	SVTYPE=BND;POS=35759718;STRANDS=+-:317;CIPOS=-2,5;CIEND=-2,2;CIPOS95=0,0;CIEND95=0,0;MATEID=210487_1;EVENT=210487;SECONDARY;SU=317;PE=13;SR=304;ALG=PROD;AF=0.007247;NSAMP=122;MSQ=98.62;AN=16834;AC=122;NS=8438;AC_Hom=0;AC_Het=122;AC_Hemi=0;MAF=0.0072292;HWE=1;NFAM=106
6	35776942	281818	N	<DUP>	182.11	PASS	SVTYPE=DUP;POS=35776942;SVLEN=5065;END=35782007;STRANDS=-+:20;CIPOS=-4,1;CIEND=-4,3;CIPOS95=0,0;CIEND95=0,0;SU=20;PE=11;SR=9;ALG=PROD;AF=5.94e-05;NSAMP=1;MSQ=181.56;AN=16834;AC=1;NS=8438;AC_Hom=0;AC_Het=1;AC_Hemi=0;MAF=5.92557e-05;HWE=1;NFAM=1
6	35780789	281819_1	N	]6:35794403]N	440.48	LOW	SVTYPE=BND;POS=35780789;STRANDS=-+:9;IMPRECISE;CIPOS=-266,10;CIEND=-10,296;CIPOS95=-63,0;CIEND95=-2,73;MATEID=281819_2;EVENT=281819;SU=9;PE=9;SR=0;ALG=PROD;AF=0.001901;NSAMP=32;MSQ=9.19;AN=16834;AC=32;NS=8438;AC_Hom=0;AC_Het=32;AC_Hemi=0;MAF=0.00189618;HWE=1;NFAM=32
6	35786107	61520_1	N	N]19:15286377]	18.4	LOW	SVTYPE=BND;POS=35786107;STRANDS=++:67;CIPOS=-29,28;CIEND=-29,28;CIPOS95=0,0;CIEND95=0,0;MATEID=61520_2;EVENT=61520;SU=67;PE=0;SR=67;ALG=PROD;AF=5.94e-05;NSAMP=1;MSQ=18.1;AN=16834;AC=1;NS=8438;AC_Hom=0;AC_Het=1;AC_Hemi=0;MAF=5.92557e-05;HWE=1;NFAM=1
6	35786107	8377_2	N	N[1:151469070[	108324	LOW	SVTYPE=BND;POS=35786107;STRANDS=-+:381;CIPOS=-2,2;CIEND=-2,2;CIPOS95=0,0;CIEND95=0,0;MATEID=8377_1;EVENT=8377;SECONDARY;SU=381;PE=0;SR=381;ALG=PROD;AF=0.1996;NSAMP=2679;MSQ=40.3;AN=16834;AC=3360;NS=8438;AC_Hom=1364;AC_Het=2000;AC_Hemi=0;MAF=0.199336;HWE=0;NFAM=2402
6	35788916	311901	N	<INV>	20.89	LOW	SVTYPE=INV;POS=35788916;SVLEN=486;END=35789402;STRANDS=++:1,--:3;IMPRECISE;CIPOS=0,0;CIEND=0,0;CIPOS95=0,1;CIEND95=0,0;SU=4;PE=4;SR=0;ALG=PROD;AF=5.94e-05;NSAMP=1;MSQ=20.89;AN=16834;AC=1;NS=8438;AC_Hom=0;AC_Het=1;AC_Hemi=0;MAF=5.92557e-05;HWE=1;NFAM=1
6	35794403	281819_2	N	N[6:35780789[	440.48	LOW	SVTYPE=BND;POS=35780789;STRANDS=-+:9;IMPRECISE;CIPOS=-10,296;CIEND=-266,10;CIPOS95=-2,73;CIEND95=-63,0;MATEID=281819_1;EVENT=281819;SECONDARY;SU=9;PE=9;SR=0;ALG=PROD;AF=0.001901;NSAMP=32;MSQ=9.19;AN=16834;AC=32;NS=8438;AC_Hom=0;AC_Het=32;AC_Hemi=0;MAF=0.00189618;HWE=1;NFAM=32
6	35800811	8378_2	N	[1:77677521[N	1320.34	LOW	SVTYPE=BND;POS=35800811;STRANDS=--:90;IMPRECISE;CIPOS=-50,10;CIEND=-50,6;CIPOS95=-2,2;CIEND95=-2,2;MATEID=8378_1;EVENT=8378;SECONDARY;SU=90;PE=89;SR=1;ALG=PROD;AF=0.0007128;NSAMP=12;MSQ=109.88;AN=16834;AC=12;NS=8438;AC_Hom=0;AC_Het=12;AC_Hemi=0;MAF=0.000711069;HWE=1;NFAM=12
6	35801188	8379_2	N	N]1:77677533]	2173.91	LOW	SVTYPE=BND;POS=35801188;STRANDS=++:211;CIPOS=-1,5;CIEND=-4,3;CIPOS95=0,0;CIEND95=0,0;MATEID=8379_1;EVENT=8379;SECONDARY;SU=211;PE=133;SR=78;ALG=PROD;AF=0.0007722;NSAMP=13;MSQ=167.15;AN=16834;AC=13;NS=8438;AC_Hom=0;AC_Het=13;AC_Hemi=0;MAF=0.000770325;HWE=1;NFAM=13
6	35810002	210488	N	<DEL>	632.54	PASS	SVTYPE=DEL;POS=35810002;SVLEN=-113;END=35810115;STRANDS=+-:20;CIPOS=-30,30;CIEND=-29,30;CIPOS95=0,0;CIEND95=0,0;SU=20;PE=0;SR=20;ALG=PROD;AF=0.0001188;NSAMP=2;MSQ=316.26;AN=16834;AC=2;NS=8438;AC_Hom=0;AC_Het=2;AC_Hemi=0;MAF=0.000118511;HWE=1;NFAM=1
6	35817888	210489	N	<DEL>	3503.67	PASS	SVTYPE=DEL;POS=35817888;SVLEN=-294;END=35818182;STRANDS=+-:87;CIPOS=-27,28;CIEND=-25,24;CIPOS95=0,0;CIEND95=0,0;SU=87;PE=22;SR=65;ALG=PROD;AF=0.0005346;NSAMP=9;MSQ=389.29;AN=16834;AC=9;NS=8438;AC_Hom=0;AC_Het=9;AC_Hemi=0;MAF=0.000533302;HWE=1;NFAM=9
6	35824005	210490_1	N	N[6:35824175[	8197.97	LOW	SVTYPE=BND;POS=35824005;STRANDS=+-:303;CIPOS=-2,2;CIEND=-2,2;CIPOS95=0,0;CIEND95=0,0;MATEID=210490_2;EVENT=210490;SU=303;PE=10;SR=293;ALG=PROD;AF=0.002198;NSAMP=36;MSQ=227.71;AN=16834;AC=37;NS=8438;AC_Hom=2;AC_Het=35;AC_Hemi=0;MAF=0.00219246;HWE=0.038778;NFAM=34
6	35824175	210490_2	N	]6:35824005]N	8197.97	LOW	SVTYPE=BND;POS=35824005;STRANDS=+-:303;CIPOS=-2,2;CIEND=-2,2;CIPOS95=0,0;CIEND95=0,0;MATEID=210490_1;EVENT=210490;SECONDARY;SU=303;PE=10;SR=293;ALG=PROD;AF=0.002198;NSAMP=36;MSQ=227.71;AN=16834;AC=37;NS=8438;AC_Hom=2;AC_Het=35;AC_Hemi=0;MAF=0.00219246;HWE=0.038778;NFAM=34
6	35824409	56338_2	N	[5:43086349[N	413.67	LOW	SVTYPE=BND;POS=35824409;STRANDS=--:48;IMPRECISE;CIPOS=-161,10;CIEND=-323,10;CIPOS95=-21,10;CIEND95=-44,10;MATEID=56338_1;EVENT=56338;SECONDARY;SU=48;PE=48;SR=0;ALG=PROD;AF=0.0004158;NSAMP=7;MSQ=58.85;AN=16834;AC=7;NS=8438;AC_Hom=0;AC_Het=7;AC_Hemi=0;MAF=0.00041479;HWE=1;NFAM=7
6	35824423	56339_2	N	N]5:43089282]	1125.7	LOW	SVTYPE=BND;POS=35824423;STRANDS=++:56;IMPRECISE;CIPOS=-9,337;CIEND=-14,324;CIPOS95=-9,34;CIEND95=-14,32;MATEID=56339_1;EVENT=56339;SECONDARY;SU=56;PE=56;SR=0;ALG=PROD;AF=0.0005346;NSAMP=9;MSQ=125.06;AN=16834;AC=9;NS=8438;AC_Hom=0;AC_Het=9;AC_Hemi=0;MAF=0.000533302;HWE=1;NFAM=9
6	35830212	210491_1	N	N[6:35831426[	14085.8	PASS	SVTYPE=BND;POS=35830212;STRANDS=+-:522;CIPOS=-22,22;CIEND=-23,21;CIPOS95=0,0;CIEND95=0,0;MATEID=210491_2;EVENT=210491;SU=522;PE=324;SR=198;ALG=PROD;AF=0.001604;NSAMP=25;MSQ=563.43;AN=16834;AC=27;NS=8438;AC_Hom=4;AC_Het=23;AC_Hemi=0;MAF=0.00159991;HWE=0.000183071;NFAM=25
6	35831426	210491_2	N	]6:35830212]N	14085.8	PASS	SVTYPE=BND;POS=35830212;STRANDS=+-:522;CIPOS=-23,21;CIEND=-22,22;CIPOS95=0,0;CIEND95=0,0;MATEID=210491_1;EVENT=210491;SECONDARY;SU=522;PE=324;SR=198;ALG=PROD;AF=0.001604;NSAMP=25;MSQ=563.43;AN=16834;AC=27;NS=8438;AC_Hom=4;AC_Het=23;AC_Hemi=0;MAF=0.00159991;HWE=0.000183071;NFAM=25
6	35899724	58557_1	N	N]10:5074405]	5981.67	LOW	SVTYPE=BND;POS=35899724;STRANDS=++:20;IMPRECISE;CIPOS=-50,513;CIEND=-50,330;CIPOS95=-50,103;CIEND95=-37,37;MATEID=58557_2;EVENT=58557;SU=20;PE=20;SR=0;ALG=PROD;AF=0.01449;NSAMP=244;MSQ=23.39;AN=16834;AC=244;NS=8438;AC_Hom=0;AC_Het=244;AC_Hemi=0;MAF=0.0144584;HWE=0.425075;NFAM=234
6	35899782	61559_1	N	N[19:24479524[	286.92	LOW	SVTYPE=BND;POS=35899782;STRANDS=+-:93;CIPOS=-7,30;CIEND=-9,30;CIPOS95=0,0;CIEND95=0,0;MATEID=61559_2;EVENT=61559;SU=93;PE=47;SR=46;ALG=PROD;AF=0.000297;NSAMP=5;MSQ=57.38;AN=16834;AC=5;NS=8438;AC_Hom=0;AC_Het=5;AC_Hemi=0;MAF=0.000296279;HWE=1;NFAM=4
6	35899793	61560_1	N	]19:24479628]N	1083.28	LOW	SVTYPE=BND;POS=35899793;STRANDS=-+:43;CIPOS=-30,29;CIEND=-25,30;CIPOS95=0,0;CIEND95=0,0;MATEID=61560_2;EVENT=61560;SU=43;PE=25;SR=18;ALG=PROD;AF=0.0004158;NSAMP=7;MSQ=154.75;AN=16834;AC=7;NS=8438;AC_Hom=0;AC_Het=7;AC_Hemi=0;MAF=0.00041479;HWE=1;NFAM=4
6	35918191	210492	N	<DEL>	536.22	PASS	SVTYPE=DEL;POS=35918191;SVLEN=-115;END=35918306;STRANDS=+-:4;CIPOS=-9,8;CIEND=-9,8;CIPOS95=0,0;CIEND95=0,0;SU=4;PE=0;SR=4;ALG=PROD;AF=0.0002376;NSAMP=4;MSQ=134.05;AN=16834;AC=4;NS=8438;AC_Hom=0;AC_Het=4;AC_Hemi=0;MAF=0.000237023;HWE=1;NFAM=4
6	35927168	8380_2	N	]1:102695906]N	17.92	LOW	SVTYPE=BND;POS=35927168;STRANDS=+-:4;IMPRECISE;CIPOS=-227,10;CIEND=-10,443;CIPOS95=-120,1;CIEND95=0,163;MATEID=8380_1;EVENT=8380;SECONDARY;SU=4;PE=4;SR=0;ALG=PROD;AF=5.94e-05;NSAMP=1;MSQ=17.91;AN=16834;AC=1;NS=8438;AC_Hom=0;AC_Het=1;AC_Hemi=0;MAF=5.92557e-05;HWE=1;NFAM=1
6	35936374	50226_2	N	N]4:23062231]	20899.9	LOW	SVTYPE=BND;POS=35936374;STRANDS=++:258;CIPOS=-3,3;CIEND=-3,3;CIPOS95=0,0;CIEND95=0,0;MATEID=50226_1;EVENT=50226;SECONDARY;SU=258;PE=0;SR=258;ALG=PROD;AF=0.03588;NSAMP=604;MSQ=34.02;AN=16834;AC=604;NS=8438;AC_Hom=0;AC_Het=604;AC_Hemi=0;MAF=0.0357905;HWE=2.33285e-05;NFAM=585
6	35936374	56340_2	N	N[5:107045971[	12877.3	LOW	SVTYPE=BND;POS=35936374;STRANDS=-+:4;CIPOS=-9,8;CIEND=-9,8;CIPOS95=0,0;CIEND95=0,0;MATEID=56340_1;EVENT=56340;SECONDARY;SU=4;PE=0;SR=4;ALG=PROD;AF=0.0256;NSAMP=431;MSQ=29.03;AN=16834;AC=431;NS=8438;AC_Hom=0;AC_Het=431;AC_Hemi=0;MAF=0.0255392;HWE=0.00696897;NFAM=423
6	35936374	8381_2	N	N]1:62279082]	35373.3	LOW	SVTYPE=BND;POS=35936374;STRANDS=++:1093,--:8;CIPOS=-1,1;CIEND=-1,1;CIPOS95=0,0;CIEND95=0,0;MATEID=8381_1;EVENT=8381;SECONDARY;SU=1101;PE=0;SR=1101;ALG=PROD;AF=0.04378;NSAMP=736;MSQ=47.6;AN=16834;AC=737;NS=8438;AC_Hom=2;AC_Het=735;AC_Hemi=0;MAF=0.0436715;HWE=1.49406e-06;NFAM=721
6	35936374	8382_2	N	N]1:240323310]	10790.5	LOW	SVTYPE=BND;POS=35936374;STRANDS=++:29;CIPOS=-29,28;CIEND=-29,28;CIPOS95=0,0;CIEND95=0,0;MATEID=8382_1;EVENT=8382;SECONDARY;SU=29;PE=0;SR=29;ALG=PROD;AF=0.02245;NSAMP=378;MSQ=27.78;AN=16834;AC=378;NS=8438;AC_Hom=0;AC_Het=378;AC_Hemi=0;MAF=0.0223987;HWE=0.0230495;NFAM=368
6	35936374	8383_2	N	N]1:169227670]	20396.5	LOW	SVTYPE=BND;POS=35936374;STRANDS=++:4;CIPOS=-49,48;CIEND=-49,48;CIPOS95=0,0;CIEND95=0,0;MATEID=8383_1;EVENT=8383;SECONDARY;SU=4;PE=0;SR=4;ALG=PROD;AF=0.04129;NSAMP=674;MSQ=29.67;AN=16834;AC=695;NS=8438;AC_Hom=42;AC_Het=653;AC_Hemi=0;MAF=0.0411827;HWE=0.0717936;NFAM=650
6	35936420	62935_1	N	]8:102137003]N	102.01	LOW	SVTYPE=BND;POS=35936420;STRANDS=-+:4;CIPOS=-9,8;CIEND=-9,8;CIPOS95=0,0;CIEND95=0,0;MATEID=62935_2;EVENT=62935;SU=4;PE=0;SR=4;ALG=PROD;AF=0.0001782;NSAMP=3;MSQ=33.27;AN=16834;AC=3;NS=8438;AC_Hom=0;AC_Het=3;AC_Hemi=0;MAF=0.000177767;HWE=1;NFAM=3
6	35947633	210493	N	<DEL>	320.63	PASS	SVTYPE=DEL;POS=35947633;SVLEN=-77;END=35947710;STRANDS=+-:14;CIPOS=-10,10;CIEND=-10,10;CIPOS95=0,0;CIEND95=0,0;SU=14;PE=0;SR=14;ALG=PROD;AF=5.94e-05;NSAMP=1;MSQ=320.61;AN=16834;AC=1;NS=8438;AC_Hom=0;AC_Het=1;AC_Hemi=0;MAF=5.92557e-05;HWE=1;NFAM=1
6	35956135	210494	N	<DEL>	342.39	PASS	SVTYPE=DEL;POS=35956135;SVLEN=-244;END=35956379;STRANDS=+-:11;CIPOS=-3,2;CIEND=-3,2;CIPOS95=0,0;CIEND95=0,0;SU=11;PE=0;SR=11;ALG=PROD;AF=0.0001188;NSAMP=2;MSQ=169.5;AN=16834;AC=2;NS=8438;AC_Hom=0;AC_Het=2;AC_Hemi=0;MAF=0.000118511;HWE=1;NFAM=2
6	35972638	281820	N	<DUP>	107.83	PASS	SVTYPE=DUP;POS=35972638;SVLEN=10533;END=35983171;STRANDS=-+:13;IMPRECISE;CIPOS=-105,10;CIEND=-10,218;CIPOS95=-43,3;CIEND95=-1,41;SU=13;PE=13;SR=0;ALG=PROD;AF=5.94e-05;NSAMP=1;MSQ=106.22;AN=16834;AC=1;NS=8438;AC_Hom=0;AC_Het=1;AC_Hemi=0;MAF=5.92557e-05;HWE=1;NFAM=1
6	35977162	43405_2	N	N[3:46695641[	322.25	LOW	SVTYPE=BND;POS=35977162;STRANDS=-+:23;CIPOS=-29,28;CIEND=-29,28;CIPOS95=0,0;CIEND95=0,0;MATEID=43405_1;EVENT=43405;SECONDARY;SU=23;PE=0;SR=23;ALG=PROD;AF=0.000594;NSAMP=10;MSQ=30.54;AN=16834;AC=10;NS=8438;AC_Hom=0;AC_Het=10;AC_Hemi=0;MAF=0.000592557;HWE=1;NFAM=10
6	35978208	210495	N	<DEL>	533.4	PASS	SVTYPE=DEL;POS=35978208;SVLEN=-562;END=35978770;STRANDS=+-:22;CIPOS=-7,10;CIEND=-5,2;CIPOS95=0,0;CIEND95=0,0;SU=22;PE=15;SR=7;ALG=PROD;AF=5.94e-05;NSAMP=1;MSQ=533.4;AN=16834;AC=1;NS=8438;AC_Hom=0;AC_Het=1;AC_Hemi=0;MAF=5.92557e-05;HWE=1;NFAM=1
6	35978479	60759_1	N	N]16:30135409]	469682	LOW	SVTYPE=BND;POS=35978479;STRANDS=++:488;IMPRECISE;CIPOS=-12,256;CIEND=-26,150;CIPOS95=-12,18;CIEND95=-5,5;MATEID=60759_2;EVENT=60759;SU=488;PE=488;SR=0;ALG=PROD;AF=0.3486;NSAMP=5868;MSQ=79.71;AN=16834;AC=5868;NS=8438;AC_Hom=0;AC_Het=5881;AC_Hemi=0;MAF=0.348483;HWE=0;NFAM=5204
6	35990180	60605_1	N	[15:75867352[N	47.71	LOW	SVTYPE=BND;POS=35990180;STRANDS=--:4;IMPRECISE;CIPOS=-451,50;CIEND=-321,50;CIPOS95=-157,50;CIEND95=-150,50;MATEID=60605_2;EVENT=60605;SU=4;PE=4;SR=0;ALG=PROD;AF=5.94e-05;NSAMP=1;MSQ=47.71;AN=16834;AC=1;NS=8438;AC_Hom=0;AC_Het=1;AC_Hemi=0;MAF=5.92557e-05;HWE=1;NFAM=1
6	36003297	281821_1	N	]6:63725817]N	3303.61	LOW	SVTYPE=BND;POS=36003297;STRANDS=-+:4;IMPRECISE;CIPOS=-558,6;CIEND=-10,586;CIPOS95=-195,0;CIEND95=0,195;MATEID=281821_2;EVENT=281821;SU=4;PE=4;SR=0;ALG=PROD;AF=0.009148;NSAMP=154;MSQ=19.29;AN=16834;AC=154;NS=8438;AC_Hom=0;AC_Het=155;AC_Hemi=0;MAF=0.00918464;HWE=1;NFAM=154
6	36003391	62515_1	N	N[7:124879110[	659778	LOW	SVTYPE=BND;POS=36003391;STRANDS=+-:34332;IMPRECISE;CIPOS=-5,44;CIEND=-13,1;CIPOS95=-1,1;CIEND95=0,0;MATEID=62515_2;EVENT=62515;SU=34332;PE=34332;SR=0;ALG=PROD;AF=0.3178;NSAMP=5350;MSQ=123.05;AN=16834;AC=5350;NS=8438;AC_Hom=0;AC_Het=5363;AC_Hemi=0;MAF=0.317789;HWE=0;NFAM=4894
6	36004507	210496_1	N	N[6:122388886[	58.91	LOW	SVTYPE=BND;POS=36004507;STRANDS=+-:4;CIPOS=-9,8;CIEND=-9,8;CIPOS95=0,0;CIEND95=0,0;MATEID=210496_2;EVENT=210496;SU=4;PE=0;SR=4;ALG=PROD;AF=0.0001782;NSAMP=3;MSQ=18.51;AN=16834;AC=3;NS=8438;AC_Hom=0;AC_Het=3;AC_Hemi=0;MAF=0.000177767;HWE=1;NFAM=3
6	36010319	210497	N	<DEL>	722.47	PASS	SVTYPE=DEL;POS=36010319;SVLEN=-4861;END=36015180;STRANDS=+-:31;CIPOS=-7,10;CIEND=-10,10;CIPOS95=0,0;CIEND95=0,0;SU=31;PE=16;SR=15;ALG=PROD;AF=5.94e-05;NSAMP=1;MSQ=722.45;AN=16834;AC=1;NS=8438;AC_Hom=0;AC_Het=1;AC_Hemi=0;MAF=5.92557e-05;HWE=1;NFAM=1
6	36013518	59324_1	N	N[11:107984062[	3179.03	LOW	SVTYPE=BND;POS=36013518;STRANDS=+-:17;IMPRECISE;CIPOS=-29,475;CIEND=-265,30;CIPOS95=-29,117;CIEND95=-72,30;MATEID=59324_2;EVENT=59324;SU=17;PE=17;SR=0;ALG=PROD;AF=0.009445;NSAMP=159;MSQ=18.34;AN=16834;AC=159;NS=8438;AC_Hom=0;AC_Het=160;AC_Hemi=0;MAF=0.00948092;HWE=1;NFAM=156
6	36020744	210498	N	<DEL>	119.92	PASS	SVTYPE=DEL;POS=36020744;SVLEN=-76;END=36020820;STRANDS=+-:6;CIPOS=-6,5;CIEND=-6,5;CIPOS95=0,0;CIEND95=0,0;SU=6;PE=0;SR=6;ALG=PROD;AF=5.94e-05;NSAMP=1;MSQ=119.85;AN=16834;AC=1;NS=8438;AC_Hom=0;AC_Het=1;AC_Hemi=0;MAF=5.92557e-05;HWE=1;NFAM=1
6	36033285	311902_1	N	[6:165619375[N	92.64	LOW	SVTYPE=BND;POS=36033285;STRANDS=--:4;CIPOS=-9,8;CIEND=-9,8;CIPOS95=0,0;CIEND95=0,0;MATEID=311902_2;EVENT=311902;SU=4;PE=0;SR=4;ALG=PROD;AF=0.000594;NSAMP=10;MSQ=8.04;AN=16834;AC=10;NS=8438;AC_Hom=0;AC_Het=10;AC_Hemi=0;MAF=0.000592557;HWE=1;NFAM=10
6	36033324	34086_2	N	N]2:210731258]	218.34	LOW	SVTYPE=BND;POS=36033324;STRANDS=++:4;CIPOS=-9,8;CIEND=-9,8;CIPOS95=0,0;CIEND95=0,0;MATEID=34086_1;EVENT=34086;SECONDARY;SU=4;PE=0;SR=4;ALG=PROD;AF=0.0007128;NSAMP=12;MSQ=17.34;AN=16834;AC=12;NS=8438;AC_Hom=0;AC_Het=12;AC_Hemi=0;MAF=0.000711069;HWE=1;NFAM=12
6	36070120	210499	N	<DEL>	626513	PASS	SVTYPE=DEL;POS=36070120;SVLEN=-73;END=36070193;STRANDS=+-:21410;CIPOS=0,0;CIEND=0,0;CIPOS95=0,0;CIEND95=0,0;SU=21410;PE=40;SR=21370;ALG=PROD;AF=0.1534;NSAMP=2317;MSQ=270.04;AN=16834;AC=2582;NS=8438;AC_Hom=530;AC_Het=2056;AC_Hemi=0;MAF=0.153235;HWE=5.67225e-08;NFAM=2166
6	36079916	62140_1	N	N[7:4914896[	791.38	LOW	SVTYPE=BND;POS=36079916;STRANDS=+-:28;IMPRECISE;CIPOS=-12,466;CIEND=-146,30;CIPOS95=-12,94;CIEND95=-15,15;MATEID=62140_2;EVENT=62140;SU=28;PE=28;SR=0;ALG=PROD;AF=0.002198;NSAMP=37;MSQ=20.47;AN=16834;AC=37;NS=8438;AC_Hom=0;AC_Het=37;AC_Hemi=0;MAF=0.00219246;HWE=1;NFAM=37
6	36082241	8384_2	N	N]1:16912647]	597.98	LOW	SVTYPE=BND;POS=36082241;STRANDS=++:51;IMPRECISE;CIPOS=-12,363;CIEND=-28,290;CIPOS95=-12,79;CIEND95=-28,41;MATEID=8384_1;EVENT=8384;SECONDARY;SU=51;PE=51;SR=0;ALG=PROD;AF=0.0009505;NSAMP=16;MSQ=35.8;AN=16834;AC=16;NS=8438;AC_Hom=0;AC_Het=16;AC_Hemi=0;MAF=0.000948092;HWE=1;NFAM=16
6	36097011	210500_1	N	N[6:36097314[	2496.27	LOW	SVTYPE=BND;POS=36097011;STRANDS=+-:41;IMPRECISE;CIPOS=-48,96;CIEND=-155,50;CIPOS95=-13,13;CIEND95=-15,15;MATEID=210500_2;EVENT=210500;SU=41;PE=41;SR=0;ALG=PROD;AF=0.0008911;NSAMP=15;MSQ=166.2;AN=16834;AC=15;NS=8438;AC_Hom=0;AC_Het=15;AC_Hemi=0;MAF=0.000888836;HWE=1;NFAM=14
6	36097314	210500_2	N	]6:36097011]N	2496.27	LOW	SVTYPE=BND;POS=36097011;STRANDS=+-:41;IMPRECISE;CIPOS=-155,50;CIEND=-48,96;CIPOS95=-15,15;CIEND95=-13,13;MATEID=210500_1;EVENT=210500;SECONDARY;SU=41;PE=41;SR=0;ALG=PROD;AF=0.0008911;NSAMP=15;MSQ=166.2;AN=16834;AC=15;NS=8438;AC_Hom=0;AC_Het=15;AC_Hemi=0;MAF=0.000888836;HWE=1;NFAM=14
6	36098279	210501_1	N	N[6:36098506[	63.84	LOW	SVTYPE=BND;POS=36098279;STRANDS=+-:6;IMPRECISE;CIPOS=-6,5;CIEND=-5,1;CIPOS95=0,0;CIEND95=-1,0;MATEID=210501_2;EVENT=210501;SU=6;PE=0;SR=6;ALG=PROD;AF=0.0002378;NSAMP=4;MSQ=13.57;AN=16822;AC=4;NS=8432;AC_Hom=0;AC_Het=4;AC_Hemi=0;MAF=0.000237192;HWE=1;NFAM=4
6	36098506	210501_2	N	]6:36098279]N	63.84	LOW	SVTYPE=BND;POS=36098279;STRANDS=+-:6;IMPRECISE;CIPOS=-5,1;CIEND=-6,5;CIPOS95=-1,0;CIEND95=0,0;MATEID=210501_1;EVENT=210501;SECONDARY;SU=6;PE=0;SR=6;ALG=PROD;AF=0.0002378;NSAMP=4;MSQ=13.57;AN=16822;AC=4;NS=8432;AC_Hom=0;AC_Het=4;AC_Hemi=0;MAF=0.000237192;HWE=1;NFAM=4
6	36110652	210502_1	N	N[6:36110887[	107.17	LOW	SVTYPE=BND;POS=36110652;STRANDS=+-:4;CIPOS=-9,8;CIEND=-9,8;CIPOS95=0,0;CIEND95=0,0;MATEID=210502_2;EVENT=210502;SU=4;PE=0;SR=4;ALG=PROD;AF=0.000297;NSAMP=5;MSQ=21.15;AN=16834;AC=5;NS=8438;AC_Hom=0;AC_Het=5;AC_Hemi=0;MAF=0.000296279;HWE=1;NFAM=5
6	36110887	210502_2	N	]6:36110652]N	107.17	LOW	SVTYPE=BND;POS=36110652;STRANDS=+-:4;CIPOS=-9,8;CIEND=-9,8;CIPOS95=0,0;CIEND95=0,0;MATEID=210502_1;EVENT=210502;SECONDARY;SU=4;PE=0;SR=4;ALG=PROD;AF=0.000297;NSAMP=5;MSQ=21.15;AN=16834;AC=5;NS=8438;AC_Hom=0;AC_Het=5;AC_Hemi=0;MAF=0.000296279;HWE=1;NFAM=5
6	36119255	210503_1	N	N[6:36119308[	166.51	LOW	SVTYPE=BND;POS=36119255;STRANDS=+-:4;CIPOS=-9,8;CIEND=-9,8;CIPOS95=0,0;CIEND95=0,0;MATEID=210503_2;EVENT=210503;SU=4;PE=0;SR=4;ALG=PROD;AF=5.94e-05;NSAMP=1;MSQ=164.88;AN=16834;AC=1;NS=8438;AC_Hom=0;AC_Het=1;AC_Hemi=0;MAF=5.92557e-05;HWE=1;NFAM=1
6	36119308	210503_2	N	]6:36119255]N	166.51	LOW	SVTYPE=BND;POS=36119255;STRANDS=+-:4;CIPOS=-9,8;CIEND=-9,8;CIPOS95=0,0;CIEND95=0,0;MATEID=210503_1;EVENT=210503;SECONDARY;SU=4;PE=0;SR=4;ALG=PROD;AF=5.94e-05;NSAMP=1;MSQ=164.88;AN=16834;AC=1;NS=8438;AC_Hom=0;AC_Het=1;AC_Hemi=0;MAF=5.92557e-05;HWE=1;NFAM=1
6	36119590	210504	N	<DEL>	887.33	PASS	SVTYPE=DEL;POS=36119590;SVLEN=-21196;END=36140786;STRANDS=+-:35;CIPOS=-24,23;CIEND=-25,22;CIPOS95=0,0;CIEND95=0,0;SU=35;PE=22;SR=13;ALG=PROD;AF=0.0001188;NSAMP=2;MSQ=443.67;AN=16834;AC=2;NS=8438;AC_Hom=0;AC_Het=2;AC_Hemi=0;MAF=0.000118511;HWE=1;NFAM=2
6	36126507	210505_1	N	N[6:36126567[	1390.28	LOW	SVTYPE=BND;POS=36126507;STRANDS=+-:37;CIPOS=-29,28;CIEND=-29,28;CIPOS95=0,0;CIEND95=0,0;MATEID=210505_2;EVENT=210505;SU=37;PE=0;SR=37;ALG=PROD;AF=0.0007722;NSAMP=13;MSQ=106.94;AN=16834;AC=13;NS=8438;AC_Hom=0;AC_Het=13;AC_Hemi=0;MAF=0.000770325;HWE=1;NFAM=13
6	36126567	210505_2	N	]6:36126507]N	1390.28	LOW	SVTYPE=BND;POS=36126507;STRANDS=+-:37;CIPOS=-29,28;CIEND=-29,28;CIPOS95=0,0;CIEND95=0,0;MATEID=210505_1;EVENT=210505;SECONDARY;SU=37;PE=0;SR=37;ALG=PROD;AF=0.0007722;NSAMP=13;MSQ=106.94;AN=16834;AC=13;NS=8438;AC_Hom=0;AC_Het=13;AC_Hemi=0;MAF=0.000770325;HWE=1;NFAM=13
6	36165405	210506_1	N	N[6:36165813[	17.92	LOW	SVTYPE=BND;POS=36165405;STRANDS=+-:4;CIPOS=-9,8;CIEND=-9,8;CIPOS95=0,0;CIEND95=0,0;MATEID=210506_2;EVENT=210506;SU=4;PE=0;SR=4;ALG=PROD;AF=5.94e-05;NSAMP=1;MSQ=17.91;AN=16834;AC=1;NS=8438;AC_Hom=0;AC_Het=1;AC_Hemi=0;MAF=5.92557e-05;HWE=1;NFAM=1
6	36165813	210506_2	N	]6:36165405]N	17.92	LOW	SVTYPE=BND;POS=36165405;STRANDS=+-:4;CIPOS=-9,8;CIEND=-9,8;CIPOS95=0,0;CIEND95=0,0;MATEID=210506_1;EVENT=210506;SECONDARY;SU=4;PE=0;SR=4;ALG=PROD;AF=5.94e-05;NSAMP=1;MSQ=17.91;AN=16834;AC=1;NS=8438;AC_Hom=0;AC_Het=1;AC_Hemi=0;MAF=5.92557e-05;HWE=1;NFAM=1
6	36180437	311904_1	N	N]6:37197407]	5.57	LOW	SVTYPE=BND;POS=36180437;STRANDS=++:4;IMPRECISE;CIPOS=-10,436;CIEND=-10,521;CIPOS95=-2,105;CIEND95=-1,174;MATEID=311904_2;EVENT=311904;SU=4;PE=4;SR=0;ALG=PROD;AF=5.94e-05;NSAMP=1;MSQ=4.56;AN=16834;AC=1;NS=8438;AC_Hom=0;AC_Het=1;AC_Hemi=0;MAF=5.92557e-05;HWE=1;NFAM=1
6	36180655	311903_1	N	[6:37197248[N	33.84	LOW	SVTYPE=BND;POS=36180655;STRANDS=--:4;IMPRECISE;CIPOS=-406,10;CIEND=-275,10;CIPOS95=-115,2;CIEND95=-134,1;MATEID=311903_2;EVENT=311903;SU=4;PE=4;SR=0;ALG=PROD;AF=5.94e-05;NSAMP=1;MSQ=32.88;AN=16834;AC=1;NS=8438;AC_Hom=0;AC_Het=1;AC_Hemi=0;MAF=5.92557e-05;HWE=1;NFAM=1
6	36202331	210507	N	<DEL>	482.62	PASS	SVTYPE=DEL;POS=36202331;SVLEN=-6940;END=36209271;STRANDS=+-:21;CIPOS=-3,2;CIEND=-3,1;CIPOS95=0,0;CIEND95=0,0;SU=21;PE=11;SR=10;ALG=PROD;AF=5.94e-05;NSAMP=1;MSQ=482.62;AN=16834;AC=1;NS=8438;AC_Hom=0;AC_Het=1;AC_Hemi=0;MAF=5.92557e-05;HWE=1;NFAM=1
6	36239071	281822	N	<DUP>	111.99	PASS	SVTYPE=DUP;POS=36239071;SVLEN=2371;END=36241442;STRANDS=-+:12;CIPOS=-10,10;CIEND=-7,10;CIPOS95=0,0;CIEND95=0,0;SU=12;PE=8;SR=4;ALG=PROD;AF=5.94e-05;NSAMP=1;MSQ=110.86;AN=16834;AC=1;NS=8438;AC_Hom=0;AC_Het=1;AC_Hemi=0;MAF=5.92557e-05;HWE=1;NFAM=1
6	36243752	281067_2	N	N[6:5927686[	13631.8	LOW	SVTYPE=BND;POS=5927686;STRANDS=-+:46;CIPOS=-8,9;CIEND=-10,6;CIPOS95=0,0;CIEND95=0,0;MATEID=281067_1;EVENT=281067;SECONDARY;SU=46;PE=28;SR=18;ALG=PROD;AF=0.04705;NSAMP=790;MSQ=15.84;AN=16834;AC=792;NS=8438;AC_Hom=4;AC_Het=788;AC_Hemi=0;MAF=0.0469306;HWE=1.25529e-06;NFAM=772
6	36243752	34087_2	N	N[2:12293409[	3371.45	LOW	SVTYPE=BND;POS=36243752;STRANDS=-+:19;CIPOS=-30,10;CIEND=-10,19;CIPOS95=0,0;CIEND95=0,0;MATEID=34087_1;EVENT=34087;SECONDARY;SU=19;PE=11;SR=8;ALG=PROD;AF=0.008317;NSAMP=140;MSQ=23.16;AN=16834;AC=140;NS=8438;AC_Hom=0;AC_Het=140;AC_Hemi=0;MAF=0.0082958;HWE=1;NFAM=137
6	36249842	63597_1	N	N[X:46686958[	1448.96	LOW	SVTYPE=BND;POS=36249842;STRANDS=+-:4;IMPRECISE;CIPOS=-10,451;CIEND=-494,10;CIPOS95=-2,131;CIEND95=-188,1;MATEID=63597_2;EVENT=63597;SU=4;PE=4;SR=0;ALG=PROD;AF=0.004693;NSAMP=79;MSQ=16.39;AN=16834;AC=79;NS=8438;AC_Hom=0;AC_Het=79;AC_Hemi=0;MAF=0.0046812;HWE=1;NFAM=79
6	36266673	281823_1	N	]6:162896913]N	146.51	LOW	SVTYPE=BND;POS=36266673;STRANDS=-+:14;IMPRECISE;CIPOS=-368,29;CIEND=-30,98;CIPOS95=-111,29;CIEND95=-30,43;MATEID=281823_2;EVENT=281823;SU=14;PE=14;SR=0;ALG=PROD;AF=0.0004158;NSAMP=7;MSQ=19.55;AN=16834;AC=7;NS=8438;AC_Hom=0;AC_Het=7;AC_Hemi=0;MAF=0.00041479;HWE=1;NFAM=7
6	36266783	210508_1	N	N[6:162897097[	448.94	LOW	SVTYPE=BND;POS=36266783;STRANDS=+-:28;IMPRECISE;CIPOS=-12,376;CIEND=-205,30;CIPOS95=-12,107;CIEND95=-42,30;MATEID=210508_2;EVENT=210508;SU=28;PE=28;SR=0;ALG=PROD;AF=0.0007722;NSAMP=13;MSQ=34.16;AN=16834;AC=13;NS=8438;AC_Hom=0;AC_Het=13;AC_Hemi=0;MAF=0.000770325;HWE=1;NFAM=13
6	36267955	63664_1	N	N]X:73602421]	39.77	LOW	SVTYPE=BND;POS=36267955;STRANDS=++:4;IMPRECISE;CIPOS=-10,343;CIEND=-8,477;CIPOS95=-2,115;CIEND95=0,154;MATEID=63664_2;EVENT=63664;SU=4;PE=4;SR=0;ALG=PROD;AF=0.0002376;NSAMP=4;MSQ=9.87;AN=16834;AC=4;NS=8438;AC_Hom=0;AC_Het=4;AC_Hemi=0;MAF=0.000237023;HWE=1;NFAM=4
6	36268895	210509_1	N	N[6:36269195[	2188.65	LOW	SVTYPE=BND;POS=36268895;STRANDS=+-:4;CIPOS=-9,8;CIEND=-9,8;CIPOS95=0,0;CIEND95=0,0;MATEID=210509_2;EVENT=210509;SU=4;PE=0;SR=4;ALG=PROD;AF=0.007307;NSAMP=123;MSQ=16.16;AN=16834;AC=123;NS=8438;AC_Hom=0;AC_Het=123;AC_Hemi=0;MAF=0.00728846;HWE=1;NFAM=119
6	36269195	210509_2	N	]6:36268895]N	2188.65	LOW	SVTYPE=BND;POS=36268895;STRANDS=+-:4;CIPOS=-9,8;CIEND=-9,8;CIPOS95=0,0;CIEND95=0,0;MATEID=210509_1;EVENT=210509;SECONDARY;SU=4;PE=0;SR=4;ALG=PROD;AF=0.007307;NSAMP=123;MSQ=16.16;AN=16834;AC=123;NS=8438;AC_Hom=0;AC_Het=123;AC_Hemi=0;MAF=0.00728846;HWE=1;NFAM=119
6	36279263	210510	N	<DEL>	374.66	PASS	SVTYPE=DEL;POS=36279263;SVLEN=-1028;END=36280291;STRANDS=+-:17;CIPOS=-8,10;CIEND=-5,2;CIPOS95=0,0;CIEND95=0,0;SU=17;PE=10;SR=7;ALG=PROD;AF=5.94e-05;NSAMP=1;MSQ=374.66;AN=16834;AC=1;NS=8438;AC_Hom=0;AC_Het=1;AC_Hemi=0;MAF=5.92557e-05;HWE=1;NFAM=1
6	36331044	210150_2	N	]6:32514939]N	3508.14	LOW	SVTYPE=BND;POS=32514939;STRANDS=+-:4;IMPRECISE;CIPOS=-421,10;CIEND=-10,420;CIPOS95=-173,1;CIEND95=-2,117;MATEID=210150_1;EVENT=210150;SECONDARY;SU=4;PE=4;SR=0;ALG=PROD;AF=0.008257;NSAMP=139;MSQ=24.05;AN=16834;AC=139;NS=8438;AC_Hom=0;AC_Het=139;AC_Hemi=0;MAF=0.00823655;HWE=1;NFAM=137
6	36365801	210513	N	<DEL>	725.54	PASS	SVTYPE=DEL;POS=36365801;SVLEN=-280;END=36366081;STRANDS=+-:12;CIPOS=-25,24;CIEND=-25,24;CIPOS95=0,0;CIEND95=0,0;SU=12;PE=0;SR=12;ALG=PROD;AF=0.0001782;NSAMP=3;MSQ=241.67;AN=16834;AC=3;NS=8438;AC_Hom=0;AC_Het=3;AC_Hemi=0;MAF=0.000177767;HWE=1;NFAM=3
6	36369409	60442_1	N	N]15:55914599]	539	LOW	SVTYPE=BND;POS=36369409;STRANDS=++:4;IMPRECISE;CIPOS=-8,10;CIEND=-9,9;CIPOS95=0,2;CIEND95=0,1;MATEID=60442_2;EVENT=60442;SU=4;PE=0;SR=4;ALG=PROD;AF=0.00196;NSAMP=25;MSQ=21.32;AN=16834;AC=33;NS=8438;AC_Hom=16;AC_Het=17;AC_Hemi=0;MAF=0.00195544;HWE=3.58287e-19;NFAM=24
6	36380047	210514	N	<DEL>	461.64	PASS	SVTYPE=DEL;POS=36380047;SVLEN=-1029;END=36381076;STRANDS=+-:16;IMPRECISE;CIPOS=-10,101;CIEND=-108,10;CIPOS95=-2,25;CIEND95=-50,1;SU=16;PE=16;SR=0;ALG=PROD;AF=5.94e-05;NSAMP=1;MSQ=461.64;AN=16834;AC=1;NS=8438;AC_Hom=0;AC_Het=1;AC_Hemi=0;MAF=5.92557e-05;HWE=1;NFAM=1
6	36385326	210515	N	<DEL>	272.01	PASS	SVTYPE=DEL;POS=36385326;SVLEN=-125;END=36385451;STRANDS=+-:5;CIPOS=-10,10;CIEND=-10,10;CIPOS95=0,0;CIEND95=0,0;SU=5;PE=0;SR=5;ALG=PROD;AF=0.0001782;NSAMP=3;MSQ=90.15;AN=16834;AC=3;NS=8438;AC_Hom=0;AC_Het=3;AC_Hemi=0;MAF=0.000177767;HWE=1;NFAM=3
6	36393582	50227_2	N	N[4:151724197[	506.14	LOW	SVTYPE=BND;POS=36393582;STRANDS=-+:32;CIPOS=-45,44;CIEND=-45,44;CIPOS95=0,0;CIEND95=0,0;MATEID=50227_1;EVENT=50227;SECONDARY;SU=32;PE=0;SR=32;ALG=PROD;AF=0.001544;NSAMP=26;MSQ=17.64;AN=16834;AC=26;NS=8438;AC_Hom=0;AC_Het=26;AC_Hemi=0;MAF=0.00154065;HWE=1;NFAM=26
6	36393582	8385_2	N	N[1:226535487[	467.7	LOW	SVTYPE=BND;POS=36393582;STRANDS=-+:8;CIPOS=-29,28;CIEND=-29,28;CIPOS95=0,0;CIEND95=0,0;MATEID=8385_1;EVENT=8385;SECONDARY;SU=8;PE=0;SR=8;ALG=PROD;AF=0.001366;NSAMP=23;MSQ=17.16;AN=16834;AC=23;NS=8438;AC_Hom=0;AC_Het=23;AC_Hemi=0;MAF=0.00136288;HWE=1;NFAM=23
6	36393587	62312_1	N	[7:56710744[N	848.9	LOW	SVTYPE=BND;POS=36393587;STRANDS=--:4;CIPOS=-9,8;CIEND=-9,8;CIPOS95=0,0;CIEND95=0,0;MATEID=62312_2;EVENT=62312;SU=4;PE=0;SR=4;ALG=PROD;AF=0.002554;NSAMP=43;MSQ=18.73;AN=16834;AC=43;NS=8438;AC_Hom=0;AC_Het=43;AC_Hemi=0;MAF=0.002548;HWE=1;NFAM=43
6	36397031	34088_2	N	]2:180027670]N	37779.9	LOW	SVTYPE=BND;POS=36397031;STRANDS=+-:143;IMPRECISE;CIPOS=-146,10;CIEND=-7,337;CIPOS95=-10,10;CIEND95=-7,64;MATEID=34088_1;EVENT=34088;SECONDARY;SU=143;PE=143;SR=0;ALG=PROD;AF=0.08453;NSAMP=1423;MSQ=25.76;AN=16834;AC=1423;NS=8438;AC_Hom=0;AC_Het=1424;AC_Hemi=0;MAF=0.0843802;HWE=4.62579e-29;NFAM=1322
6	36397031	63743_1	N	]X:100311091]N	53296.5	LOW	SVTYPE=BND;POS=36397031;STRANDS=-+:8;IMPRECISE;CIPOS=-269,30;CIEND=-30,441;CIPOS95=-105,30;CIEND95=-30,139;MATEID=63743_2;EVENT=63743;SU=8;PE=8;SR=0;ALG=PROD;AF=0.1073;NSAMP=1806;MSQ=28.83;AN=16834;AC=1806;NS=8438;AC_Hom=0;AC_Het=1809;AC_Hemi=0;MAF=0.107194;HWE=0;NFAM=1686
6	36397055	63742_1	N	N[X:100310987[	114.69	LOW	SVTYPE=BND;POS=36397055;STRANDS=+-:4;IMPRECISE;CIPOS=-10,453;CIEND=-482,10;CIPOS95=-1,162;CIEND95=-200,1;MATEID=63742_2;EVENT=63742;SU=4;PE=4;SR=0;ALG=PROD;AF=0.000594;NSAMP=10;MSQ=10.22;AN=16834;AC=10;NS=8438;AC_Hom=0;AC_Het=10;AC_Hemi=0;MAF=0.000592557;HWE=1;NFAM=10
6	36397061	210516_1	N	N[6:36401614[	617310	LOW	SVTYPE=BND;POS=36397061;STRANDS=+-:16;IMPRECISE;CIPOS=-5,268;CIEND=-285,2;CIPOS95=0,82;CIEND95=-98,0;MATEID=210516_2;EVENT=210516;SU=16;PE=16;SR=0;ALG=PROD;AF=0.4433;NSAMP=7462;MSQ=82.4;AN=16834;AC=7462;NS=8438;AC_Hom=0;AC_Het=7482;AC_Hemi=0;MAF=0.443352;HWE=0;NFAM=6597
6	36401614	210516_2	N	]6:36397061]N	617310	LOW	SVTYPE=BND;POS=36397061;STRANDS=+-:16;IMPRECISE;CIPOS=-285,2;CIEND=-5,268;CIPOS95=-98,0;CIEND95=0,82;MATEID=210516_1;EVENT=210516;SECONDARY;SU=16;PE=16;SR=0;ALG=PROD;AF=0.4433;NSAMP=7462;MSQ=82.4;AN=16834;AC=7462;NS=8438;AC_Hom=0;AC_Het=7482;AC_Hemi=0;MAF=0.443352;HWE=0;NFAM=6597
6	36410714	210517_1	N	N[6:36411090[	52.88	LOW	SVTYPE=BND;POS=36410714;STRANDS=+-:4;CIPOS=-9,8;CIEND=-9,8;CIPOS95=0,0;CIEND95=0,0;MATEID=210517_2;EVENT=210517;SU=4;PE=0;SR=4;ALG=PROD;AF=0.0001188;NSAMP=2;MSQ=25.37;AN=16834;AC=2;NS=8438;AC_Hom=0;AC_Het=2;AC_Hemi=0;MAF=0.000118511;HWE=1;NFAM=2
6	36410968	210518_1	N	N[6:36411139[	143.4	LOW	SVTYPE=BND;POS=36410968;STRANDS=+-:6;CIPOS=-10,9;CIEND=-7,10;CIPOS95=0,0;CIEND95=0,0;MATEID=210518_2;EVENT=210518;SU=6;PE=0;SR=6;ALG=PROD;AF=0.0001188;NSAMP=2;MSQ=65.91;AN=16834;AC=2;NS=8438;AC_Hom=0;AC_Het=2;AC_Hemi=0;MAF=0.000118511;HWE=1;NFAM=2
6	36411090	210517_2	N	]6:36410714]N	52.88	LOW	SVTYPE=BND;POS=36410714;STRANDS=+-:4;CIPOS=-9,8;CIEND=-9,8;CIPOS95=0,0;CIEND95=0,0;MATEID=210517_1;EVENT=210517;SECONDARY;SU=4;PE=0;SR=4;ALG=PROD;AF=0.0001188;NSAMP=2;MSQ=25.37;AN=16834;AC=2;NS=8438;AC_Hom=0;AC_Het=2;AC_Hemi=0;MAF=0.000118511;HWE=1;NFAM=2
6	36411139	210518_2	N	]6:36410968]N	143.4	LOW	SVTYPE=BND;POS=36410968;STRANDS=+-:6;CIPOS=-7,10;CIEND=-10,9;CIPOS95=0,0;CIEND95=0,0;MATEID=210518_1;EVENT=210518;SECONDARY;SU=6;PE=0;SR=6;ALG=PROD;AF=0.0001188;NSAMP=2;MSQ=65.91;AN=16834;AC=2;NS=8438;AC_Hom=0;AC_Het=2;AC_Hemi=0;MAF=0.000118511;HWE=1;NFAM=2
6	36412283	210519_1	N	N[6:36412337[	5381.1	LOW	SVTYPE=BND;POS=36412283;STRANDS=+-:182;CIPOS=-23,23;CIEND=-23,23;CIPOS95=0,0;CIEND95=0,0;MATEID=210519_2;EVENT=210519;SU=182;PE=1;SR=181;ALG=PROD;AF=0.00202;NSAMP=33;MSQ=163.06;AN=16834;AC=34;NS=8438;AC_Hom=2;AC_Het=32;AC_Hemi=0;MAF=0.0020147;HWE=0.03276;NFAM=33
6	36412337	210519_2	N	]6:36412283]N	5381.1	LOW	SVTYPE=BND;POS=36412283;STRANDS=+-:182;CIPOS=-23,23;CIEND=-23,23;CIPOS95=0,0;CIEND95=0,0;MATEID=210519_1;EVENT=210519;SECONDARY;SU=182;PE=1;SR=181;ALG=PROD;AF=0.00202;NSAMP=33;MSQ=163.06;AN=16834;AC=34;NS=8438;AC_Hom=2;AC_Het=32;AC_Hemi=0;MAF=0.0020147;HWE=0.03276;NFAM=33
6	36412962	311905	N	<INV>	27.16	LOW	SVTYPE=INV;POS=36412962;SVLEN=946;END=36413908;STRANDS=++:2,--:4;IMPRECISE;CIPOS=-43,10;CIEND=-104,47;CIPOS95=-33,0;CIEND95=-82,37;SU=6;PE=6;SR=0;ALG=PROD;AF=5.94e-05;NSAMP=1;MSQ=26.81;AN=16834;AC=1;NS=8438;AC_Hom=0;AC_Het=1;AC_Hemi=0;MAF=5.92557e-05;HWE=1;NFAM=1
6	36424400	61772_1	N	[20:25523334[N	259.25	LOW	SVTYPE=BND;POS=36424400;STRANDS=--:4;IMPRECISE;CIPOS=-280,10;CIEND=-565,10;CIPOS95=-135,2;CIEND95=-187,0;MATEID=61772_2;EVENT=61772;SU=4;PE=4;SR=0;ALG=PROD;AF=0.0007722;NSAMP=13;MSQ=19.24;AN=16834;AC=13;NS=8438;AC_Hom=0;AC_Het=13;AC_Hemi=0;MAF=0.000770325;HWE=1;NFAM=13
6	36443019	311906	N	<INV>	9.31	LOW	SVTYPE=INV;POS=36443019;SVLEN=1358;END=36444377;STRANDS=++:3,--:2;IMPRECISE;CIPOS=-44,162;CIEND=-10,99;CIPOS95=-35,122;CIEND95=0,84;SU=5;PE=5;SR=0;ALG=PROD;AF=5.94e-05;NSAMP=1;MSQ=9.3;AN=16834;AC=1;NS=8438;AC_Hom=0;AC_Het=1;AC_Hemi=0;MAF=5.92557e-05;HWE=1;NFAM=1
6	36444116	210520	N	<DEL>	1441.58	PASS	SVTYPE=DEL;POS=36444116;SVLEN=-423;END=36444539;STRANDS=+-:50;CIPOS=-22,21;CIEND=-22,21;CIPOS95=0,0;CIEND95=0,0;SU=50;PE=21;SR=29;ALG=PROD;AF=0.0001188;NSAMP=2;MSQ=720.79;AN=16834;AC=2;NS=8438;AC_Hom=0;AC_Het=2;AC_Hemi=0;MAF=0.000118511;HWE=1;NFAM=2
6	36448371	281824	N	<DUP>	399.13	PASS	SVTYPE=DUP;POS=36448371;SVLEN=4973;END=36453344;STRANDS=-+:55;IMPRECISE;CIPOS=-323,49;CIEND=-27,292;CIPOS95=-61,49;CIEND95=-27,70;SU=55;PE=54;SR=1;ALG=PROD;AF=0.000297;NSAMP=5;MSQ=79.48;AN=16834;AC=5;NS=8438;AC_Hom=0;AC_Het=5;AC_Hemi=0;MAF=0.000296279;HWE=1;NFAM=1
6	36467884	210521	N	<DEL>	1491.15	PASS	SVTYPE=DEL;POS=36467884;SVLEN=-285;END=36468169;STRANDS=+-:41;CIPOS=-6,5;CIEND=-5,4;CIPOS95=0,0;CIEND95=0,0;SU=41;PE=5;SR=36;ALG=PROD;AF=0.0003564;NSAMP=6;MSQ=248.21;AN=16834;AC=6;NS=8438;AC_Hom=0;AC_Het=6;AC_Hemi=0;MAF=0.000355534;HWE=1;NFAM=6
6	36491039	210522	N	<DEL:ME:SINE|Alu|AluSg>	1518.78	PASS	SVTYPE=MEI;POS=36491039;SVLEN=-295;END=36491334;STRANDS=+-:165;CIPOS=-4,4;CIEND=-4,4;CIPOS95=0,0;CIEND95=0,0;SU=165;PE=0;SR=165;ALG=PROD;AF=0.003564;NSAMP=60;MSQ=23.56;AN=16834;AC=60;NS=8438;AC_Hom=0;AC_Het=60;AC_Hemi=0;MAF=0.00355534;HWE=1;NFAM=60
6	36494736	210524	N	<DEL>	398.58	PASS	SVTYPE=DEL;POS=36494736;SVLEN=-11069;END=36505805;STRANDS=+-:13;IMPRECISE;CIPOS=-10,246;CIEND=-275,10;CIPOS95=-1,67;CIEND95=-42,2;SU=13;PE=13;SR=0;ALG=PROD;AF=5.94e-05;NSAMP=1;MSQ=398.58;AN=16834;AC=1;NS=8438;AC_Hom=0;AC_Het=1;AC_Hemi=0;MAF=5.92557e-05;HWE=1;NFAM=1
6	36494915	210523_1	N	N[6:36495247[	38.01	LOW	SVTYPE=BND;POS=36494915;STRANDS=+-:4;CIPOS=-9,8;CIEND=-9,8;CIPOS95=0,0;CIEND95=0,0;MATEID=210523_2;EVENT=210523;SU=4;PE=0;SR=4;ALG=PROD;AF=0.0001188;NSAMP=2;MSQ=16.59;AN=16834;AC=2;NS=8438;AC_Hom=0;AC_Het=2;AC_Hemi=0;MAF=0.000118511;HWE=1;NFAM=2
6	36495247	210523_2	N	]6:36494915]N	38.01	LOW	SVTYPE=BND;POS=36494915;STRANDS=+-:4;CIPOS=-9,8;CIEND=-9,8;CIPOS95=0,0;CIEND95=0,0;MATEID=210523_1;EVENT=210523;SECONDARY;SU=4;PE=0;SR=4;ALG=PROD;AF=0.0001188;NSAMP=2;MSQ=16.59;AN=16834;AC=2;NS=8438;AC_Hom=0;AC_Het=2;AC_Hemi=0;MAF=0.000118511;HWE=1;NFAM=2
6	36500842	210525	N	<DEL>	506.61	PASS	SVTYPE=DEL;POS=36500842;SVLEN=-5746;END=36506588;STRANDS=+-:20;CIPOS=-3,3;CIEND=-4,2;CIPOS95=0,0;CIEND95=0,0;SU=20;PE=12;SR=8;ALG=PROD;AF=5.94e-05;NSAMP=1;MSQ=506.6;AN=16834;AC=1;NS=8438;AC_Hom=0;AC_Het=1;AC_Hemi=0;MAF=5.92557e-05;HWE=1;NFAM=1
6	36525027	60968_1	N	N]17:7155298]	254.55	PASS	SVTYPE=BND;POS=36525027;STRANDS=++:21;CIPOS=-7,10;CIEND=-3,2;CIPOS95=0,0;CIEND95=0,0;MATEID=60968_2;EVENT=60968;SU=21;PE=12;SR=9;ALG=PROD;AF=5.94e-05;NSAMP=1;MSQ=254.55;AN=16834;AC=1;NS=8438;AC_Hom=0;AC_Het=1;AC_Hemi=0;MAF=5.92557e-05;HWE=1;NFAM=1
6	36527874	210526_1	N	N[6:36528148[	403.17	LOW	SVTYPE=BND;POS=36527874;STRANDS=+-:10;CIPOS=-25,26;CIEND=-29,28;CIPOS95=0,0;CIEND95=0,0;MATEID=210526_2;EVENT=210526;SU=10;PE=1;SR=9;ALG=PROD;AF=0.000297;NSAMP=5;MSQ=79.69;AN=16834;AC=5;NS=8438;AC_Hom=0;AC_Het=5;AC_Hemi=0;MAF=0.000296279;HWE=1;NFAM=5
6	36528148	210526_2	N	]6:36527874]N	403.17	LOW	SVTYPE=BND;POS=36527874;STRANDS=+-:10;CIPOS=-29,28;CIEND=-25,26;CIPOS95=0,0;CIEND95=0,0;MATEID=210526_1;EVENT=210526;SECONDARY;SU=10;PE=1;SR=9;ALG=PROD;AF=0.000297;NSAMP=5;MSQ=79.69;AN=16834;AC=5;NS=8438;AC_Hom=0;AC_Het=5;AC_Hemi=0;MAF=0.000296279;HWE=1;NFAM=5
6	36535295	281825_1	N	]6:36535823]N	261.69	LOW	SVTYPE=BND;POS=36535295;STRANDS=-+:19;IMPRECISE;CIPOS=-164,10;CIEND=-10,194;CIPOS95=-64,2;CIEND95=-2,50;MATEID=281825_2;EVENT=281825;SU=19;PE=19;SR=0;ALG=PROD;AF=0.0004158;NSAMP=7;MSQ=31.28;AN=16834;AC=7;NS=8438;AC_Hom=0;AC_Het=8;AC_Hemi=0;MAF=0.000474046;HWE=1;NFAM=7
6	36535823	281825_2	N	N[6:36535295[	261.69	LOW	SVTYPE=BND;POS=36535295;STRANDS=-+:19;IMPRECISE;CIPOS=-10,194;CIEND=-164,10;CIPOS95=-2,50;CIEND95=-64,2;MATEID=281825_1;EVENT=281825;SECONDARY;SU=19;PE=19;SR=0;ALG=PROD;AF=0.0004158;NSAMP=7;MSQ=31.28;AN=16834;AC=7;NS=8438;AC_Hom=0;AC_Het=8;AC_Hemi=0;MAF=0.000474046;HWE=1;NFAM=7
6	36538261	60967_1	N	[17:7147110[N	92.55	LOW	SVTYPE=BND;POS=36538261;STRANDS=--:9;IMPRECISE;CIPOS=-378,10;CIEND=-314,6;CIPOS95=-93,0;CIEND95=-95,0;MATEID=60967_2;EVENT=60967;SU=9;PE=9;SR=0;ALG=PROD;AF=5.94e-05;NSAMP=1;MSQ=92.55;AN=16834;AC=1;NS=8438;AC_Hom=0;AC_Het=1;AC_Hemi=0;MAF=5.92557e-05;HWE=1;NFAM=1
6	36550459	210527_1	N	N[6:36550582[	2263.05	LOW	SVTYPE=BND;POS=36550459;STRANDS=+-:81;CIPOS=-4,3;CIEND=-4,3;CIPOS95=0,0;CIEND95=0,0;MATEID=210527_2;EVENT=210527;SU=81;PE=1;SR=80;ALG=PROD;AF=0.0007128;NSAMP=12;MSQ=188.54;AN=16834;AC=12;NS=8438;AC_Hom=0;AC_Het=12;AC_Hemi=0;MAF=0.000711069;HWE=1;NFAM=12
6	36550582	210527_2	N	]6:36550459]N	2263.05	LOW	SVTYPE=BND;POS=36550459;STRANDS=+-:81;CIPOS=-4,3;CIEND=-4,3;CIPOS95=0,0;CIEND95=0,0;MATEID=210527_1;EVENT=210527;SECONDARY;SU=81;PE=1;SR=80;ALG=PROD;AF=0.0007128;NSAMP=12;MSQ=188.54;AN=16834;AC=12;NS=8438;AC_Hom=0;AC_Het=12;AC_Hemi=0;MAF=0.000711069;HWE=1;NFAM=12
6	36552887	210528	N	<DEL>	725.08	PASS	SVTYPE=DEL;POS=36552887;SVLEN=-4010;END=36556897;STRANDS=+-:29;CIPOS=-23,23;CIEND=-25,23;CIPOS95=0,0;CIEND95=0,0;SU=29;PE=15;SR=14;ALG=PROD;AF=0.0001188;NSAMP=2;MSQ=362.53;AN=16834;AC=2;NS=8438;AC_Hom=0;AC_Het=2;AC_Hemi=0;MAF=0.000118511;HWE=1;NFAM=2
6	36572227	210529	N	<DEL>	197.56	PASS	SVTYPE=DEL;POS=36572227;SVLEN=-1449;END=36573676;STRANDS=+-:10;CIPOS=-8,10;CIEND=-10,10;CIPOS95=0,0;CIEND95=0,0;SU=10;PE=6;SR=4;ALG=PROD;AF=5.94e-05;NSAMP=1;MSQ=197.56;AN=16834;AC=1;NS=8438;AC_Hom=0;AC_Het=1;AC_Hemi=0;MAF=5.92557e-05;HWE=1;NFAM=1
6	36581870	210531	N	<DEL>	76964	PASS	SVTYPE=DEL;POS=36581870;SVLEN=-250;END=36582120;STRANDS=+-:97;IMPRECISE;CIPOS=-26,28;CIEND=-28,30;CIPOS95=-2,2;CIEND95=0,0;SU=97;PE=88;SR=9;ALG=PROD;AF=0.02935;NSAMP=483;MSQ=158.26;AN=16834;AC=494;NS=8438;AC_Hom=22;AC_Het=475;AC_Hemi=0;MAF=0.0294501;HWE=0.17676;NFAM=456
6	36581946	210530	N	<DEL>	88986.5	PASS	SVTYPE=DEL;POS=36581946;SVLEN=-542;END=36582488;STRANDS=+-:4511;IMPRECISE;CIPOS=-8,25;CIEND=-85,8;CIPOS95=0,0;CIEND95=-1,1;SU=4511;PE=4511;SR=0;ALG=PROD;AF=0.02917;NSAMP=480;MSQ=184.32;AN=16834;AC=491;NS=8438;AC_Hom=22;AC_Het=472;AC_Hemi=0;MAF=0.0292723;HWE=0.173683;NFAM=453
6	36582135	210532	N	<DEL>	91404	PASS	SVTYPE=DEL;POS=36582135;SVLEN=-454;END=36582589;STRANDS=+-:11;IMPRECISE;CIPOS=-26,30;CIEND=-30,28;CIPOS95=-1,1;CIEND95=-1,1;SU=11;PE=9;SR=2;ALG=PROD;AF=0.02958;NSAMP=490;MSQ=185.6;AN=16834;AC=498;NS=8438;AC_Hom=16;AC_Het=485;AC_Hemi=0;MAF=0.0296871;HWE=0.707645;NFAM=463
6	36608834	210533	N	<DEL>	470.66	PASS	SVTYPE=DEL;POS=36608834;SVLEN=-720;END=36609554;STRANDS=+-:19;CIPOS=-7,10;CIEND=-3,1;CIPOS95=0,0;CIEND95=0,0;SU=19;PE=9;SR=10;ALG=PROD;AF=5.94e-05;NSAMP=1;MSQ=470.66;AN=16834;AC=1;NS=8438;AC_Hom=0;AC_Het=1;AC_Hemi=0;MAF=5.92557e-05;HWE=1;NFAM=1
6	36617316	210534	N	<DEL>	974	PASS	SVTYPE=DEL;POS=36617316;SVLEN=-2935;END=36620251;STRANDS=+-:40;CIPOS=-23,22;CIEND=-26,23;CIPOS95=0,0;CIEND95=0,0;SU=40;PE=24;SR=16;ALG=PROD;AF=0.0001188;NSAMP=2;MSQ=487;AN=16834;AC=2;NS=8438;AC_Hom=0;AC_Het=2;AC_Hemi=0;MAF=0.000118511;HWE=1;NFAM=2
6	36640483	281826_1	N	]6:94420463]N	3647.94	LOW	SVTYPE=BND;POS=36640483;STRANDS=-+:8;CIPOS=-29,28;CIEND=-29,28;CIPOS95=0,0;CIEND95=0,0;MATEID=281826_2;EVENT=281826;SU=8;PE=0;SR=8;ALG=PROD;AF=0.01515;NSAMP=254;MSQ=12.45;AN=16834;AC=255;NS=8438;AC_Hom=2;AC_Het=255;AC_Hemi=0;MAF=0.0152287;HWE=1;NFAM=252
6	36649039	209801_2	N	]6:31037914]N	89133.4	LOW	SVTYPE=BND;POS=31037914;STRANDS=+-:15;CIPOS=-26,25;CIEND=-26,25;CIPOS95=0,0;CIEND95=0,0;MATEID=209801_1;EVENT=209801;SECONDARY;SU=15;PE=0;SR=15;ALG=PROD;AF=0.1183;NSAMP=1991;MSQ=44.25;AN=16834;AC=1991;NS=8438;AC_Hom=0;AC_Het=1993;AC_Hemi=0;MAF=0.118097;HWE=0;NFAM=1874
6	36649041	56341_2	N	[5:60017664[N	2749.58	LOW	SVTYPE=BND;POS=36649041;STRANDS=--:35;IMPRECISE;CIPOS=-674,48;CIEND=-331,117;CIPOS95=-165,48;CIEND95=-108,108;MATEID=56341_1;EVENT=56341;SECONDARY;SU=35;PE=35;SR=0;ALG=SUM;AF=0.005881;NSAMP=99;MSQ=26.49;AN=16834;AC=99;NS=8438;AC_Hom=0;AC_Het=100;AC_Hemi=0;MAF=0.00592557;HWE=1;NFAM=97
6	36649041	60072_1	N	[13:107674238[N	167.44	LOW	SVTYPE=BND;POS=36649041;STRANDS=--:4;IMPRECISE;CIPOS=-387,30;CIEND=-306,30;CIPOS95=-161,30;CIEND95=-146,30;MATEID=60072_2;EVENT=60072;SU=4;PE=4;SR=0;ALG=PROD;AF=0.0002376;NSAMP=4;MSQ=41.1;AN=16834;AC=4;NS=8438;AC_Hom=0;AC_Het=4;AC_Hemi=0;MAF=0.000237023;HWE=1;NFAM=4
6	36649063	34089_2	N	N[2:220985999[	19.08	LOW	SVTYPE=BND;POS=36649063;STRANDS=-+:4;IMPRECISE;CIPOS=-10,454;CIEND=-408,10;CIPOS95=-2,127;CIEND95=-177,1;MATEID=34089_1;EVENT=34089;SECONDARY;SU=4;PE=4;SR=0;ALG=PROD;AF=0.0001188;NSAMP=2;MSQ=9.5;AN=16834;AC=2;NS=8438;AC_Hom=0;AC_Het=2;AC_Hemi=0;MAF=0.000118511;HWE=1;NFAM=2
6	36649067	56342_2	N	N[5:163001153[	18.43	LOW	SVTYPE=BND;POS=36649067;STRANDS=-+:4;IMPRECISE;CIPOS=-50,337;CIEND=-443,50;CIPOS95=-50,93;CIEND95=-219,50;MATEID=56342_1;EVENT=56342;SECONDARY;SU=4;PE=4;SR=0;ALG=PROD;AF=5.94e-05;NSAMP=1;MSQ=17.91;AN=16834;AC=1;NS=8438;AC_Hom=0;AC_Het=1;AC_Hemi=0;MAF=5.92557e-05;HWE=1;NFAM=1
6	36655361	210535	N	<DEL>	1052.02	PASS	SVTYPE=DEL;POS=36655361;SVLEN=-3862;END=36659223;STRANDS=+-:47;CIPOS=-22,21;CIEND=-25,30;CIPOS95=0,0;CIEND95=0,0;SU=47;PE=22;SR=25;ALG=PROD;AF=0.0001188;NSAMP=2;MSQ=526.01;AN=16834;AC=2;NS=8438;AC_Hom=0;AC_Het=2;AC_Hemi=0;MAF=0.000118511;HWE=1;NFAM=1
6	36664550	50228_2	N	N[4:18413657[	4.65	LOW	SVTYPE=BND;POS=36664550;STRANDS=-+:4;CIPOS=-9,8;CIEND=-9,8;CIPOS95=0,0;CIEND95=0,0;MATEID=50228_1;EVENT=50228;SECONDARY;SU=4;PE=0;SR=4;ALG=PROD;AF=5.94e-05;NSAMP=1;MSQ=4.64;AN=16834;AC=1;NS=8438;AC_Hom=0;AC_Het=1;AC_Hemi=0;MAF=5.92557e-05;HWE=1;NFAM=1
6	36667011	62827_1	N	N[8:73787705[	9.37	LOW	SVTYPE=BND;POS=36667011;STRANDS=+-:4;IMPRECISE;CIPOS=-10,389;CIEND=-501,10;CIPOS95=-1,126;CIEND95=-168,0;MATEID=62827_2;EVENT=62827;SU=4;PE=4;SR=0;ALG=PROD;AF=5.94e-05;NSAMP=1;MSQ=9.36;AN=16834;AC=1;NS=8438;AC_Hom=0;AC_Het=1;AC_Hemi=0;MAF=5.92557e-05;HWE=1;NFAM=1
6	36673379	210536	N	<DEL>	242.59	PASS	SVTYPE=DEL;POS=36673379;SVLEN=-1491;END=36674870;STRANDS=+-:13;IMPRECISE;CIPOS=-26,30;CIEND=-30,28;CIPOS95=-2,2;CIEND95=-3,3;SU=13;PE=12;SR=1;ALG=PROD;AF=0.0001188;NSAMP=2;MSQ=121.29;AN=16834;AC=2;NS=8438;AC_Hom=0;AC_Het=2;AC_Hemi=0;MAF=0.000118511;HWE=1;NFAM=2
6	36675460	210537	N	<DEL>	431.64	PASS	SVTYPE=DEL;POS=36675460;SVLEN=-704;END=36676164;STRANDS=+-:20;CIPOS=-8,10;CIEND=-5,10;CIPOS95=0,0;CIEND95=0,0;SU=20;PE=12;SR=8;ALG=PROD;AF=5.94e-05;NSAMP=1;MSQ=431.64;AN=16834;AC=1;NS=8438;AC_Hom=0;AC_Het=1;AC_Hemi=0;MAF=5.92557e-05;HWE=1;NFAM=1
6	36702098	210538_1	N	N[6:36702158[	61098.8	LOW	SVTYPE=BND;POS=36702098;STRANDS=+-:555;CIPOS=0,0;CIEND=-1,4;CIPOS95=0,0;CIEND95=0,0;MATEID=210538_2;EVENT=210538;SU=555;PE=2;SR=553;ALG=PROD;AF=0.05663;NSAMP=887;MSQ=68.36;AN=16830;AC=953;NS=8436;AC_Hom=132;AC_Het=824;AC_Hemi=0;MAF=0.0566619;HWE=5.76274e-12;NFAM=777
6	36702158	210538_2	N	]6:36702098]N	61098.8	LOW	SVTYPE=BND;POS=36702098;STRANDS=+-:555;CIPOS=-1,4;CIEND=0,0;CIPOS95=0,0;CIEND95=0,0;MATEID=210538_1;EVENT=210538;SECONDARY;SU=555;PE=2;SR=553;ALG=PROD;AF=0.05663;NSAMP=887;MSQ=68.36;AN=16830;AC=953;NS=8436;AC_Hom=132;AC_Het=824;AC_Hemi=0;MAF=0.0566619;HWE=5.76274e-12;NFAM=777
6	36716300	210539	N	<DEL>	293.73	PASS	SVTYPE=DEL;POS=36716300;SVLEN=-333;END=36716633;STRANDS=+-:9;CIPOS=-4,3;CIEND=-4,3;CIPOS95=0,0;CIEND95=0,0;SU=9;PE=0;SR=9;ALG=PROD;AF=5.94e-05;NSAMP=1;MSQ=293.63;AN=16834;AC=1;NS=8438;AC_Hom=0;AC_Het=1;AC_Hemi=0;MAF=5.92557e-05;HWE=1;NFAM=1
6	36727114	210540	N	<DEL>	9.38	PASS	SVTYPE=DEL;POS=36727114;SVLEN=-526;END=36727640;STRANDS=+-:4;CIPOS=-9,8;CIEND=-9,8;CIPOS95=0,0;CIEND95=0,0;SU=4;PE=0;SR=4;ALG=PROD;AF=5.94e-05;NSAMP=1;MSQ=9.36;AN=16834;AC=1;NS=8438;AC_Hom=0;AC_Het=1;AC_Hemi=0;MAF=5.92557e-05;HWE=1;NFAM=1
6	36729835	210541_1	N	N[6:36729912[	410.74	PASS	SVTYPE=BND;POS=36729835;STRANDS=+-:15;CIPOS=-10,10;CIEND=-10,10;CIPOS95=0,0;CIEND95=0,0;MATEID=210541_2;EVENT=210541;SU=15;PE=0;SR=15;ALG=PROD;AF=5.94e-05;NSAMP=1;MSQ=410.67;AN=16834;AC=1;NS=8438;AC_Hom=0;AC_Het=1;AC_Hemi=0;MAF=5.92557e-05;HWE=1;NFAM=1
6	36729912	210541_2	N	]6:36729835]N	410.74	PASS	SVTYPE=BND;POS=36729835;STRANDS=+-:15;CIPOS=-10,10;CIEND=-10,10;CIPOS95=0,0;CIEND95=0,0;MATEID=210541_1;EVENT=210541;SECONDARY;SU=15;PE=0;SR=15;ALG=PROD;AF=5.94e-05;NSAMP=1;MSQ=410.67;AN=16834;AC=1;NS=8438;AC_Hom=0;AC_Het=1;AC_Hemi=0;MAF=5.92557e-05;HWE=1;NFAM=1
6	36730098	56343_2	N	N[5:143047288[	161.85	LOW	SVTYPE=BND;POS=36730098;STRANDS=-+:4;CIPOS=-9,8;CIEND=-9,8;CIPOS95=0,0;CIEND95=0,0;MATEID=56343_1;EVENT=56343;SECONDARY;SU=4;PE=0;SR=4;ALG=PROD;AF=0.0004158;NSAMP=7;MSQ=22.56;AN=16834;AC=7;NS=8438;AC_Hom=0;AC_Het=7;AC_Hemi=0;MAF=0.00041479;HWE=1;NFAM=7
6	36733279	210542_1	N	N[6:36733631[	36.18	LOW	SVTYPE=BND;POS=36733279;STRANDS=+-:9;CIPOS=-29,28;CIEND=-29,28;CIPOS95=0,0;CIEND95=0,0;MATEID=210542_2;EVENT=210542;SU=9;PE=0;SR=9;ALG=PROD;AF=0.0001188;NSAMP=2;MSQ=18.05;AN=16834;AC=2;NS=8438;AC_Hom=0;AC_Het=2;AC_Hemi=0;MAF=0.000118511;HWE=1;NFAM=2
6	36733631	210542_2	N	]6:36733279]N	36.18	LOW	SVTYPE=BND;POS=36733279;STRANDS=+-:9;CIPOS=-29,28;CIEND=-29,28;CIPOS95=0,0;CIEND95=0,0;MATEID=210542_1;EVENT=210542;SECONDARY;SU=9;PE=0;SR=9;ALG=PROD;AF=0.0001188;NSAMP=2;MSQ=18.05;AN=16834;AC=2;NS=8438;AC_Hom=0;AC_Het=2;AC_Hemi=0;MAF=0.000118511;HWE=1;NFAM=2
6	36741711	210543_1	N	N[6:36742002[	33.57	LOW	SVTYPE=BND;POS=36741711;STRANDS=+-:4;CIPOS=-9,8;CIEND=-9,8;CIPOS95=0,0;CIEND95=0,0;MATEID=210543_2;EVENT=210543;SU=4;PE=0;SR=4;ALG=PROD;AF=5.94e-05;NSAMP=1;MSQ=29.87;AN=16834;AC=1;NS=8438;AC_Hom=0;AC_Het=1;AC_Hemi=0;MAF=5.92557e-05;HWE=1;NFAM=1
6	36742002	210543_2	N	]6:36741711]N	33.57	LOW	SVTYPE=BND;POS=36741711;STRANDS=+-:4;CIPOS=-9,8;CIEND=-9,8;CIPOS95=0,0;CIEND95=0,0;MATEID=210543_1;EVENT=210543;SECONDARY;SU=4;PE=0;SR=4;ALG=PROD;AF=5.94e-05;NSAMP=1;MSQ=29.87;AN=16834;AC=1;NS=8438;AC_Hom=0;AC_Het=1;AC_Hemi=0;MAF=5.92557e-05;HWE=1;NFAM=1
6	36750794	63872_1	N	]X:137245410]N	29.87	LOW	SVTYPE=BND;POS=36750794;STRANDS=-+:4;IMPRECISE;CIPOS=-303,10;CIEND=-10,527;CIPOS95=-157,1;CIEND95=-1,184;MATEID=63872_2;EVENT=63872;SU=4;PE=4;SR=0;ALG=PROD;AF=5.94e-05;NSAMP=1;MSQ=29.87;AN=16834;AC=1;NS=8438;AC_Hom=0;AC_Het=1;AC_Hemi=0;MAF=5.92557e-05;HWE=1;NFAM=1
6	36784356	210544	N	<DEL>	940.99	PASS	SVTYPE=DEL;POS=36784356;SVLEN=-1368;END=36785724;STRANDS=+-:43;CIPOS=-23,23;CIEND=-29,30;CIPOS95=0,0;CIEND95=0,0;SU=43;PE=25;SR=18;ALG=PROD;AF=0.0001188;NSAMP=2;MSQ=470.5;AN=16834;AC=2;NS=8438;AC_Hom=0;AC_Het=2;AC_Hemi=0;MAF=0.000118511;HWE=1;NFAM=2
6	36798990	210545	N	<DEL>	566.53	PASS	SVTYPE=DEL;POS=36798990;SVLEN=-4259;END=36803249;STRANDS=+-:20;IMPRECISE;CIPOS=-6,7;CIEND=-6,3;CIPOS95=-1,1;CIEND95=-1,0;SU=20;PE=17;SR=3;ALG=PROD;AF=5.94e-05;NSAMP=1;MSQ=566.53;AN=16834;AC=1;NS=8438;AC_Hom=0;AC_Het=1;AC_Hemi=0;MAF=5.92557e-05;HWE=1;NFAM=1
6	36804426	210546	N	<DEL>	278.72	PASS	SVTYPE=DEL;POS=36804426;SVLEN=-898;END=36805324;STRANDS=+-:13;CIPOS=-9,10;CIEND=-10,10;CIPOS95=0,0;CIEND95=0,0;SU=13;PE=7;SR=6;ALG=PROD;AF=5.94e-05;NSAMP=1;MSQ=278.72;AN=16834;AC=1;NS=8438;AC_Hom=0;AC_Het=1;AC_Hemi=0;MAF=5.92557e-05;HWE=1;NFAM=1
6	36840614	210547	N	<DEL>	650.31	PASS	SVTYPE=DEL;POS=36840614;SVLEN=-715;END=36841329;STRANDS=+-:22;CIPOS=-5,7;CIEND=-10,10;CIPOS95=0,0;CIEND95=0,0;SU=22;PE=18;SR=4;ALG=PROD;AF=5.94e-05;NSAMP=1;MSQ=650.31;AN=16834;AC=1;NS=8438;AC_Hom=0;AC_Het=1;AC_Hemi=0;MAF=5.92557e-05;HWE=1;NFAM=1
6	36865896	210548	N	<DEL>	991.97	PASS	SVTYPE=DEL;POS=36865896;SVLEN=-474;END=36866370;STRANDS=+-:39;CIPOS=-29,30;CIEND=-23,22;CIPOS95=0,0;CIEND95=0,0;SU=39;PE=17;SR=22;ALG=PROD;AF=0.0001782;NSAMP=3;MSQ=330.66;AN=16834;AC=3;NS=8438;AC_Hom=0;AC_Het=3;AC_Hemi=0;MAF=0.000177767;HWE=1;NFAM=3
6	36866012	61450_1	N	N]19:1162233]	403945	LOW	SVTYPE=BND;POS=36866012;STRANDS=++:17186;IMPRECISE;CIPOS=-9,114;CIEND=-4,60;CIPOS95=-3,3;CIEND95=0,0;MATEID=61450_2;EVENT=61450;SU=17186;PE=17185;SR=1;ALG=PROD;AF=0.3027;NSAMP=5096;MSQ=78.87;AN=16834;AC=5096;NS=8438;AC_Hom=0;AC_Het=5109;AC_Hemi=0;MAF=0.302738;HWE=0;NFAM=4444
6	36868037	210549_1	N	N[6:36868301[	102.28	LOW	SVTYPE=BND;POS=36868037;STRANDS=+-:4;IMPRECISE;CIPOS=-9,8;CIEND=-10,8;CIPOS95=0,0;CIEND95=-1,0;MATEID=210549_2;EVENT=210549;SU=4;PE=0;SR=4;ALG=PROD;AF=0.0003564;NSAMP=6;MSQ=13.81;AN=16834;AC=6;NS=8438;AC_Hom=0;AC_Het=6;AC_Hemi=0;MAF=0.000355534;HWE=1;NFAM=6
6	36868301	210549_2	N	]6:36868037]N	102.28	LOW	SVTYPE=BND;POS=36868037;STRANDS=+-:4;IMPRECISE;CIPOS=-10,8;CIEND=-9,8;CIPOS95=-1,0;CIEND95=0,0;MATEID=210549_1;EVENT=210549;SECONDARY;SU=4;PE=0;SR=4;ALG=PROD;AF=0.0003564;NSAMP=6;MSQ=13.81;AN=16834;AC=6;NS=8438;AC_Hom=0;AC_Het=6;AC_Hemi=0;MAF=0.000355534;HWE=1;NFAM=6
6	36869980	210550	N	<DEL>	665.41	PASS	SVTYPE=DEL;POS=36869980;SVLEN=-649;END=36870629;STRANDS=+-:27;CIPOS=-2,1;CIEND=-10,10;CIPOS95=0,0;CIEND95=0,0;SU=27;PE=14;SR=13;ALG=PROD;AF=5.94e-05;NSAMP=1;MSQ=665.41;AN=16834;AC=1;NS=8438;AC_Hom=0;AC_Het=1;AC_Hemi=0;MAF=5.92557e-05;HWE=1;NFAM=1
6	36889473	210551_1	N	N[6:36889524[	437.6	LOW	SVTYPE=BND;POS=36889473;STRANDS=+-:17;CIPOS=-25,24;CIEND=-25,24;CIPOS95=0,0;CIEND95=0,0;MATEID=210551_2;EVENT=210551;SU=17;PE=0;SR=17;ALG=PROD;AF=0.0001188;NSAMP=2;MSQ=218.77;AN=16834;AC=2;NS=8438;AC_Hom=0;AC_Het=2;AC_Hemi=0;MAF=0.000118511;HWE=1;NFAM=2
6	36889524	210551_2	N	]6:36889473]N	437.6	LOW	SVTYPE=BND;POS=36889473;STRANDS=+-:17;CIPOS=-25,24;CIEND=-25,24;CIPOS95=0,0;CIEND95=0,0;MATEID=210551_1;EVENT=210551;SECONDARY;SU=17;PE=0;SR=17;ALG=PROD;AF=0.0001188;NSAMP=2;MSQ=218.77;AN=16834;AC=2;NS=8438;AC_Hom=0;AC_Het=2;AC_Hemi=0;MAF=0.000118511;HWE=1;NFAM=2
6	36906970	210552	N	<DEL>	137.83	PASS	SVTYPE=DEL;POS=36906970;SVLEN=-110;END=36907080;STRANDS=+-:6;CIPOS=-6,5;CIEND=-6,5;CIPOS95=0,0;CIEND95=0,0;SU=6;PE=0;SR=6;ALG=PROD;AF=5.94e-05;NSAMP=1;MSQ=137.83;AN=16834;AC=1;NS=8438;AC_Hom=0;AC_Het=1;AC_Hemi=0;MAF=5.92557e-05;HWE=1;NFAM=1
6	36913746	62326_1	N	[7:64722771[N	41681.3	LOW	SVTYPE=BND;POS=36913746;STRANDS=--:10;CIPOS=-30,29;CIEND=-30,25;CIPOS95=0,0;CIEND95=0,0;MATEID=62326_2;EVENT=62326;SU=10;PE=4;SR=6;ALG=PROD;AF=0.06303;NSAMP=1020;MSQ=40.25;AN=16832;AC=1061;NS=8437;AC_Hom=82;AC_Het=981;AC_Hemi=0;MAF=0.0629963;HWE=0.166083;NFAM=930
6	36913746	62334_1	N	]7:65860099]N	38323	LOW	SVTYPE=BND;POS=36913746;STRANDS=-+:4;IMPRECISE;CIPOS=-10,10;CIEND=-6,10;CIPOS95=-1,1;CIEND95=-1,1;MATEID=62334_2;EVENT=62334;SU=4;PE=2;SR=2;ALG=PROD;AF=0.05531;NSAMP=882;MSQ=42.72;AN=16832;AC=931;NS=8437;AC_Hom=100;AC_Het=834;AC_Hemi=0;MAF=0.0553514;HWE=5.28788e-06;NFAM=806
6	36913755	43406_2	N	N]3:134299269]	372079	LOW	SVTYPE=BND;POS=36913755;STRANDS=++:38862;CIPOS=0,0;CIEND=0,0;CIPOS95=0,0;CIEND95=0,0;MATEID=43406_1;EVENT=43406;SECONDARY;SU=38862;PE=19663;SR=19199;ALG=PROD;AF=0.1293;NSAMP=2177;MSQ=170.15;AN=16834;AC=2177;NS=8438;AC_Hom=0;AC_Het=2181;AC_Hemi=0;MAF=0.129237;HWE=0;NFAM=1970
6	36915484	210553_1	N	N[6:36915550[	140.88	LOW	SVTYPE=BND;POS=36915484;STRANDS=+-:5;CIPOS=-10,10;CIEND=-10,10;CIPOS95=0,0;CIEND95=0,0;MATEID=210553_2;EVENT=210553;SU=5;PE=0;SR=5;ALG=PROD;AF=5.94e-05;NSAMP=1;MSQ=140.83;AN=16834;AC=1;NS=8438;AC_Hom=0;AC_Het=1;AC_Hemi=0;MAF=5.92557e-05;HWE=1;NFAM=1
6	36915550	210553_2	N	]6:36915484]N	140.88	LOW	SVTYPE=BND;POS=36915484;STRANDS=+-:5;CIPOS=-10,10;CIEND=-10,10;CIPOS95=0,0;CIEND95=0,0;MATEID=210553_1;EVENT=210553;SECONDARY;SU=5;PE=0;SR=5;ALG=PROD;AF=5.94e-05;NSAMP=1;MSQ=140.83;AN=16834;AC=1;NS=8438;AC_Hom=0;AC_Het=1;AC_Hemi=0;MAF=5.92557e-05;HWE=1;NFAM=1
6	36916853	210554_1	N	N[6:36917166[	22.21	LOW	SVTYPE=BND;POS=36916853;STRANDS=+-:4;CIPOS=-9,8;CIEND=-9,8;CIPOS95=0,0;CIEND95=0,0;MATEID=210554_2;EVENT=210554;SU=4;PE=0;SR=4;ALG=PROD;AF=0.0001782;NSAMP=3;MSQ=6.83;AN=16834;AC=3;NS=8438;AC_Hom=0;AC_Het=3;AC_Hemi=0;MAF=0.000177767;HWE=1;NFAM=3
6	36917166	210554_2	N	]6:36916853]N	22.21	LOW	SVTYPE=BND;POS=36916853;STRANDS=+-:4;CIPOS=-9,8;CIEND=-9,8;CIPOS95=0,0;CIEND95=0,0;MATEID=210554_1;EVENT=210554;SECONDARY;SU=4;PE=0;SR=4;ALG=PROD;AF=0.0001782;NSAMP=3;MSQ=6.83;AN=16834;AC=3;NS=8438;AC_Hom=0;AC_Het=3;AC_Hemi=0;MAF=0.000177767;HWE=1;NFAM=3
6	36952835	210555_1	N	N[6:36953229[	1123.98	LOW	SVTYPE=BND;POS=36952835;STRANDS=+-:8;CIPOS=-29,28;CIEND=-29,28;CIPOS95=0,0;CIEND95=0,0;MATEID=210555_2;EVENT=210555;SU=8;PE=0;SR=8;ALG=PROD;AF=0.003624;NSAMP=61;MSQ=16.75;AN=16834;AC=61;NS=8438;AC_Hom=0;AC_Het=61;AC_Hemi=0;MAF=0.0036146;HWE=1;NFAM=61
6	36953229	210555_2	N	]6:36952835]N	1123.98	LOW	SVTYPE=BND;POS=36952835;STRANDS=+-:8;CIPOS=-29,28;CIEND=-29,28;CIPOS95=0,0;CIEND95=0,0;MATEID=210555_1;EVENT=210555;SECONDARY;SU=8;PE=0;SR=8;ALG=PROD;AF=0.003624;NSAMP=61;MSQ=16.75;AN=16834;AC=61;NS=8438;AC_Hom=0;AC_Het=61;AC_Hemi=0;MAF=0.0036146;HWE=1;NFAM=61
6	36953768	210556_1	N	N[6:36954129[	18.41	LOW	SVTYPE=BND;POS=36953768;STRANDS=+-:4;CIPOS=-9,8;CIEND=-9,8;CIPOS95=0,0;CIEND95=0,0;MATEID=210556_2;EVENT=210556;SU=4;PE=0;SR=4;ALG=PROD;AF=5.94e-05;NSAMP=1;MSQ=14.98;AN=16834;AC=1;NS=8438;AC_Hom=0;AC_Het=1;AC_Hemi=0;MAF=5.92557e-05;HWE=1;NFAM=1
6	36954129	210556_2	N	]6:36953768]N	18.41	LOW	SVTYPE=BND;POS=36953768;STRANDS=+-:4;CIPOS=-9,8;CIEND=-9,8;CIPOS95=0,0;CIEND95=0,0;MATEID=210556_1;EVENT=210556;SECONDARY;SU=4;PE=0;SR=4;ALG=PROD;AF=5.94e-05;NSAMP=1;MSQ=14.98;AN=16834;AC=1;NS=8438;AC_Hom=0;AC_Het=1;AC_Hemi=0;MAF=5.92557e-05;HWE=1;NFAM=1
6	36968541	59554_1	N	[12:45212510[N	214118	LOW	SVTYPE=BND;POS=36968541;STRANDS=--:7;IMPRECISE;CIPOS=-10,9;CIEND=-10,10;CIPOS95=-1,1;CIEND95=-1,0;MATEID=59554_2;EVENT=59554;SU=7;PE=4;SR=3;ALG=PROD;AF=0.1922;NSAMP=3214;MSQ=66.18;AN=16834;AC=3236;NS=8438;AC_Hom=44;AC_Het=3202;AC_Hemi=0;MAF=0.192344;HWE=0;NFAM=2962
6	36976950	210557	N	<DEL>	323.68	PASS	SVTYPE=DEL;POS=36976950;SVLEN=-658;END=36977608;STRANDS=+-:14;IMPRECISE;CIPOS=-7,10;CIEND=-10,10;CIPOS95=-1,1;CIEND95=-1,0;SU=14;PE=11;SR=3;ALG=PROD;AF=5.94e-05;NSAMP=1;MSQ=323.68;AN=16834;AC=1;NS=8438;AC_Hom=0;AC_Het=1;AC_Hemi=0;MAF=5.92557e-05;HWE=1;NFAM=1
6	36980769	8386_2	N	]1:190451606]N	105.65	LOW	SVTYPE=BND;POS=36980769;STRANDS=+-:6;IMPRECISE;CIPOS=-10,9;CIEND=-6,10;CIPOS95=-1,1;CIEND95=-1,1;MATEID=8386_1;EVENT=8386;SECONDARY;SU=6;PE=3;SR=3;ALG=PROD;AF=0.0002376;NSAMP=4;MSQ=26;AN=16834;AC=4;NS=8438;AC_Hom=0;AC_Het=4;AC_Hemi=0;MAF=0.000237023;HWE=1;NFAM=4
6	36980770	62631_1	N	[8:3269493[N	31387.5	LOW	SVTYPE=BND;POS=36980770;STRANDS=--:246;CIPOS=-3,3;CIEND=-4,3;CIPOS95=0,0;CIEND95=0,0;MATEID=62631_2;EVENT=62631;SU=246;PE=6;SR=240;ALG=PROD;AF=0.04105;NSAMP=691;MSQ=44.64;AN=16834;AC=691;NS=8438;AC_Hom=0;AC_Het=694;AC_Hemi=0;MAF=0.0411235;HWE=5.76346e-07;NFAM=658
6	36980775	50229_2	N	[4:127022271[N	164.5	LOW	SVTYPE=BND;POS=36980775;STRANDS=--:7,++:4;IMPRECISE;CIPOS=-64,447;CIEND=-40,598;CIPOS95=-64,96;CIEND95=-40,231;MATEID=50229_1;EVENT=50229;SECONDARY;SU=11;PE=9;SR=2;ALG=SUM;AF=0.0006534;NSAMP=11;MSQ=14.39;AN=16834;AC=11;NS=8438;AC_Hom=0;AC_Het=11;AC_Hemi=0;MAF=0.000651813;HWE=1;NFAM=11
6	36980775	60632_1	N	]15:98027016]N	926.57	LOW	SVTYPE=BND;POS=36980775;STRANDS=-+:9;IMPRECISE;CIPOS=-192,30;CIEND=-27,475;CIPOS95=-61,30;CIEND95=-27,136;MATEID=60632_2;EVENT=60632;SU=9;PE=9;SR=0;ALG=PROD;AF=0.001544;NSAMP=26;MSQ=34.96;AN=16834;AC=26;NS=8438;AC_Hom=0;AC_Het=26;AC_Hemi=0;MAF=0.00154065;HWE=1;NFAM=26
6	36980797	60530_1	N	N[15:98026895[	730.95	LOW	SVTYPE=BND;POS=36980797;STRANDS=+-:4;IMPRECISE;CIPOS=-10,415;CIEND=-449,10;CIPOS95=-2,108;CIEND95=-187,1;MATEID=60530_2;EVENT=60530;SU=4;PE=4;SR=0;ALG=PROD;AF=0.001426;NSAMP=24;MSQ=29.53;AN=16834;AC=24;NS=8438;AC_Hom=0;AC_Het=24;AC_Hemi=0;MAF=0.00142214;HWE=1;NFAM=24
6	36988688	210558_1	N	N[6:36988920[	358.34	LOW	SVTYPE=BND;POS=36988688;STRANDS=+-:4;IMPRECISE;CIPOS=-6,7;CIEND=-3,8;CIPOS95=-1,2;CIEND95=-1,1;MATEID=210558_2;EVENT=210558;SU=4;PE=0;SR=4;ALG=PROD;AF=0.001307;NSAMP=22;MSQ=14.42;AN=16834;AC=22;NS=8438;AC_Hom=0;AC_Het=22;AC_Hemi=0;MAF=0.00130363;HWE=1;NFAM=22
6	36988920	210558_2	N	]6:36988688]N	358.34	LOW	SVTYPE=BND;POS=36988688;STRANDS=+-:4;IMPRECISE;CIPOS=-3,8;CIEND=-6,7;CIPOS95=-1,1;CIEND95=-1,2;MATEID=210558_1;EVENT=210558;SECONDARY;SU=4;PE=0;SR=4;ALG=PROD;AF=0.001307;NSAMP=22;MSQ=14.42;AN=16834;AC=22;NS=8438;AC_Hom=0;AC_Het=22;AC_Hemi=0;MAF=0.00130363;HWE=1;NFAM=22
6	36990182	210559_1	N	N[6:36990393[	48.55	LOW	SVTYPE=BND;POS=36990182;STRANDS=+-:8;IMPRECISE;CIPOS=-29,49;CIEND=-29,72;CIPOS95=-21,21;CIEND95=-29,44;MATEID=210559_2;EVENT=210559;SU=8;PE=0;SR=8;ALG=PROD;AF=0.0002376;NSAMP=4;MSQ=6.38;AN=16834;AC=4;NS=8438;AC_Hom=0;AC_Het=4;AC_Hemi=0;MAF=0.000237023;HWE=1;NFAM=4
6	36990393	210559_2	N	]6:36990182]N	48.55	LOW	SVTYPE=BND;POS=36990182;STRANDS=+-:8;IMPRECISE;CIPOS=-29,72;CIEND=-29,49;CIPOS95=-29,44;CIEND95=-21,21;MATEID=210559_1;EVENT=210559;SECONDARY;SU=8;PE=0;SR=8;ALG=PROD;AF=0.0002376;NSAMP=4;MSQ=6.38;AN=16834;AC=4;NS=8438;AC_Hom=0;AC_Het=4;AC_Hemi=0;MAF=0.000237023;HWE=1;NFAM=4
6	36991843	63402_1	N	N]9:139597245]	12.11	LOW	SVTYPE=BND;POS=36991843;STRANDS=++:4;CIPOS=-9,8;CIEND=-9,8;CIPOS95=0,0;CIEND95=0,0;MATEID=63402_2;EVENT=63402;SU=4;PE=0;SR=4;ALG=PROD;AF=5.94e-05;NSAMP=1;MSQ=12.11;AN=16834;AC=1;NS=8438;AC_Hom=0;AC_Het=1;AC_Hemi=0;MAF=5.92557e-05;HWE=1;NFAM=1
6	36994297	210560_1	N	N[6:36994369[	305.79	PASS	SVTYPE=BND;POS=36994297;STRANDS=+-:5;CIPOS=-10,10;CIEND=-10,10;CIPOS95=0,0;CIEND95=0,0;MATEID=210560_2;EVENT=210560;SU=5;PE=0;SR=5;ALG=PROD;AF=5.94e-05;NSAMP=1;MSQ=305.71;AN=16834;AC=1;NS=8438;AC_Hom=0;AC_Het=1;AC_Hemi=0;MAF=5.92557e-05;HWE=1;NFAM=1
6	36994369	210560_2	N	]6:36994297]N	305.79	PASS	SVTYPE=BND;POS=36994297;STRANDS=+-:5;CIPOS=-10,10;CIEND=-10,10;CIPOS95=0,0;CIEND95=0,0;MATEID=210560_1;EVENT=210560;SECONDARY;SU=5;PE=0;SR=5;ALG=PROD;AF=5.94e-05;NSAMP=1;MSQ=305.71;AN=16834;AC=1;NS=8438;AC_Hom=0;AC_Het=1;AC_Hemi=0;MAF=5.92557e-05;HWE=1;NFAM=1
6	37002795	63198_1	N	N]9:75457013]	114.66	LOW	SVTYPE=BND;POS=37002795;STRANDS=++:8;IMPRECISE;CIPOS=-28,28;CIEND=-26,28;CIPOS95=-1,1;CIEND95=0,0;MATEID=63198_2;EVENT=63198;SU=8;PE=4;SR=4;ALG=PROD;AF=0.0001188;NSAMP=2;MSQ=56.8;AN=16834;AC=2;NS=8438;AC_Hom=0;AC_Het=2;AC_Hemi=0;MAF=0.000118511;HWE=1;NFAM=2
6	37023357	59042_1	N	[11:19549485[N	5.71	LOW	SVTYPE=BND;POS=37023357;STRANDS=--:4;CIPOS=-9,8;CIEND=-9,8;CIPOS95=0,0;CIEND95=0,0;MATEID=59042_2;EVENT=59042;SU=4;PE=0;SR=4;ALG=PROD;AF=5.94e-05;NSAMP=1;MSQ=4.68;AN=16834;AC=1;NS=8438;AC_Hom=0;AC_Het=1;AC_Hemi=0;MAF=5.92557e-05;HWE=1;NFAM=1
6	37027533	210561	N	<DEL>	1316.1	PASS	SVTYPE=DEL;POS=37027533;SVLEN=-4994;END=37032527;STRANDS=+-:54;CIPOS=-22,21;CIEND=-30,30;CIPOS95=0,0;CIEND95=0,0;SU=54;PE=26;SR=28;ALG=PROD;AF=0.0001188;NSAMP=2;MSQ=658.05;AN=16834;AC=2;NS=8438;AC_Hom=0;AC_Het=2;AC_Hemi=0;MAF=0.000118511;HWE=1;NFAM=2
6	37028534	210562	N	<DEL>	239.52	PASS	SVTYPE=DEL;POS=37028534;SVLEN=-7334;END=37035868;STRANDS=+-:12;IMPRECISE;CIPOS=-10,139;CIEND=-132,10;CIPOS95=-3,38;CIEND95=-49,2;SU=12;PE=12;SR=0;ALG=PROD;AF=5.94e-05;NSAMP=1;MSQ=239.52;AN=16834;AC=1;NS=8438;AC_Hom=0;AC_Het=1;AC_Hemi=0;MAF=5.92557e-05;HWE=1;NFAM=1
6	37031607	210564	N	<DEL>	293.63	PASS	SVTYPE=DEL;POS=37031607;SVLEN=-3880;END=37035487;STRANDS=+-:14;IMPRECISE;CIPOS=-8,246;CIEND=-163,10;CIPOS95=0,59;CIEND95=-49,2;SU=14;PE=14;SR=0;ALG=PROD;AF=5.94e-05;NSAMP=1;MSQ=293.63;AN=16834;AC=1;NS=8438;AC_Hom=0;AC_Het=1;AC_Hemi=0;MAF=5.92557e-05;HWE=1;NFAM=1
6	37031813	210563_1	N	N[6:37032070[	11638	LOW	SVTYPE=BND;POS=37031813;STRANDS=+-:4;IMPRECISE;CIPOS=-10,10;CIEND=-10,9;CIPOS95=-3,3;CIEND95=-3,3;MATEID=210563_2;EVENT=210563;SU=4;PE=3;SR=1;ALG=PROD;AF=0.02305;NSAMP=388;MSQ=29.41;AN=16834;AC=388;NS=8438;AC_Hom=0;AC_Het=388;AC_Hemi=0;MAF=0.0229912;HWE=0.0242427;NFAM=343
6	37032070	210563_2	N	]6:37031813]N	11638	LOW	SVTYPE=BND;POS=37031813;STRANDS=+-:4;IMPRECISE;CIPOS=-10,9;CIEND=-10,10;CIPOS95=-3,3;CIEND95=-3,3;MATEID=210563_1;EVENT=210563;SECONDARY;SU=4;PE=3;SR=1;ALG=PROD;AF=0.02305;NSAMP=388;MSQ=29.41;AN=16834;AC=388;NS=8438;AC_Hom=0;AC_Het=388;AC_Hemi=0;MAF=0.0229912;HWE=0.0242427;NFAM=343
6	37034338	210565_1	N	N[6:37034773[	47.05	LOW	SVTYPE=BND;POS=37034338;STRANDS=+-:4;CIPOS=-9,8;CIEND=-9,8;CIPOS95=0,0;CIEND95=0,0;MATEID=210565_2;EVENT=210565;SU=4;PE=0;SR=4;ALG=PROD;AF=0.0001188;NSAMP=2;MSQ=22.59;AN=16834;AC=2;NS=8438;AC_Hom=0;AC_Het=2;AC_Hemi=0;MAF=0.000118511;HWE=1;NFAM=2
6	37034773	210565_2	N	]6:37034338]N	47.05	LOW	SVTYPE=BND;POS=37034338;STRANDS=+-:4;CIPOS=-9,8;CIEND=-9,8;CIPOS95=0,0;CIEND95=0,0;MATEID=210565_1;EVENT=210565;SECONDARY;SU=4;PE=0;SR=4;ALG=PROD;AF=0.0001188;NSAMP=2;MSQ=22.59;AN=16834;AC=2;NS=8438;AC_Hom=0;AC_Het=2;AC_Hemi=0;MAF=0.000118511;HWE=1;NFAM=2
6	37034797	210566_1	N	N[6:37035079[	193.34	LOW	SVTYPE=BND;POS=37034797;STRANDS=+-:27;CIPOS=-46,45;CIEND=-46,45;CIPOS95=0,0;CIEND95=0,0;MATEID=210566_2;EVENT=210566;SU=27;PE=0;SR=27;ALG=PROD;AF=0.0006534;NSAMP=11;MSQ=15.65;AN=16834;AC=11;NS=8438;AC_Hom=0;AC_Het=11;AC_Hemi=0;MAF=0.000651813;HWE=1;NFAM=11
6	37034963	281827	N	<DUP>	431.43	PASS	SVTYPE=DUP;POS=37034963;SVLEN=5335;END=37040298;STRANDS=-+:40;IMPRECISE;CIPOS=-131,11;CIEND=-30,248;CIPOS95=-23,11;CIEND95=-20,20;SU=40;PE=40;SR=0;ALG=PROD;AF=0.0004158;NSAMP=7;MSQ=61.41;AN=16834;AC=7;NS=8438;AC_Hom=0;AC_Het=7;AC_Hemi=0;MAF=0.00041479;HWE=1;NFAM=6
6	37035079	210566_2	N	]6:37034797]N	193.34	LOW	SVTYPE=BND;POS=37034797;STRANDS=+-:27;CIPOS=-46,45;CIEND=-46,45;CIPOS95=0,0;CIEND95=0,0;MATEID=210566_1;EVENT=210566;SECONDARY;SU=27;PE=0;SR=27;ALG=PROD;AF=0.0006534;NSAMP=11;MSQ=15.65;AN=16834;AC=11;NS=8438;AC_Hom=0;AC_Het=11;AC_Hemi=0;MAF=0.000651813;HWE=1;NFAM=11
6	37035641	210567_1	N	N[6:37035758[	255.23	LOW	SVTYPE=BND;POS=37035641;STRANDS=+-:15;CIPOS=-26,26;CIEND=-30,28;CIPOS95=0,0;CIEND95=0,0;MATEID=210567_2;EVENT=210567;SU=15;PE=0;SR=15;ALG=PROD;AF=0.000594;NSAMP=10;MSQ=23.98;AN=16834;AC=10;NS=8438;AC_Hom=0;AC_Het=10;AC_Hemi=0;MAF=0.000592557;HWE=1;NFAM=10
6	37035758	210567_2	N	]6:37035641]N	255.23	LOW	SVTYPE=BND;POS=37035641;STRANDS=+-:15;CIPOS=-30,28;CIEND=-26,26;CIPOS95=0,0;CIEND95=0,0;MATEID=210567_1;EVENT=210567;SECONDARY;SU=15;PE=0;SR=15;ALG=PROD;AF=0.000594;NSAMP=10;MSQ=23.98;AN=16834;AC=10;NS=8438;AC_Hom=0;AC_Het=10;AC_Hemi=0;MAF=0.000592557;HWE=1;NFAM=10
6	37038894	210568	N	<DEL>	425.63	PASS	SVTYPE=DEL;POS=37038894;SVLEN=-1214;END=37040108;STRANDS=+-:15;IMPRECISE;CIPOS=-10,212;CIEND=-269,7;CIPOS95=-3,41;CIEND95=-63,0;SU=15;PE=15;SR=0;ALG=PROD;AF=5.94e-05;NSAMP=1;MSQ=425.63;AN=16834;AC=1;NS=8438;AC_Hom=0;AC_Het=1;AC_Hemi=0;MAF=5.92557e-05;HWE=1;NFAM=1
6	37052123	210569	N	<DEL>	485.56	PASS	SVTYPE=DEL;POS=37052123;SVLEN=-6221;END=37058344;STRANDS=+-:19;IMPRECISE;CIPOS=-8,242;CIEND=-228,9;CIPOS95=0,55;CIEND95=-48,1;SU=19;PE=19;SR=0;ALG=PROD;AF=5.94e-05;NSAMP=1;MSQ=485.56;AN=16834;AC=1;NS=8438;AC_Hom=0;AC_Het=1;AC_Hemi=0;MAF=5.92557e-05;HWE=1;NFAM=1
6	37066153	210570_1	N	N[6:37066402[	468.86	LOW	SVTYPE=BND;POS=37066153;STRANDS=+-:4;IMPRECISE;CIPOS=-9,8;CIEND=0,0;CIPOS95=0,0;CIEND95=0,1;MATEID=210570_2;EVENT=210570;SU=4;PE=0;SR=4;ALG=PROD;AF=0.001366;NSAMP=23;MSQ=18.03;AN=16834;AC=23;NS=8438;AC_Hom=0;AC_Het=23;AC_Hemi=0;MAF=0.00136288;HWE=1;NFAM=23
6	37066402	210570_2	N	]6:37066153]N	468.86	LOW	SVTYPE=BND;POS=37066153;STRANDS=+-:4;IMPRECISE;CIPOS=0,0;CIEND=-9,8;CIPOS95=0,1;CIEND95=0,0;MATEID=210570_1;EVENT=210570;SECONDARY;SU=4;PE=0;SR=4;ALG=PROD;AF=0.001366;NSAMP=23;MSQ=18.03;AN=16834;AC=23;NS=8438;AC_Hom=0;AC_Het=23;AC_Hemi=0;MAF=0.00136288;HWE=1;NFAM=23
6	37068237	210571_1	N	N[6:37068506[	3089.4	LOW	SVTYPE=BND;POS=37068237;STRANDS=+-:10;IMPRECISE;CIPOS=-27,202;CIEND=-113,30;CIPOS95=-27,43;CIEND95=-29,29;MATEID=210571_2;EVENT=210571;SU=10;PE=10;SR=0;ALG=PROD;AF=0.0007722;NSAMP=13;MSQ=236.52;AN=16834;AC=13;NS=8438;AC_Hom=0;AC_Het=13;AC_Hemi=0;MAF=0.000770325;HWE=1;NFAM=13
6	37068506	210571_2	N	]6:37068237]N	3089.4	LOW	SVTYPE=BND;POS=37068237;STRANDS=+-:10;IMPRECISE;CIPOS=-113,30;CIEND=-27,202;CIPOS95=-29,29;CIEND95=-27,43;MATEID=210571_1;EVENT=210571;SECONDARY;SU=10;PE=10;SR=0;ALG=PROD;AF=0.0007722;NSAMP=13;MSQ=236.52;AN=16834;AC=13;NS=8438;AC_Hom=0;AC_Het=13;AC_Hemi=0;MAF=0.000770325;HWE=1;NFAM=13
6	37076113	210572	N	<DEL>	302.64	PASS	SVTYPE=DEL;POS=37076113;SVLEN=-5378;END=37081491;STRANDS=+-:13;IMPRECISE;CIPOS=-10,225;CIEND=-240,10;CIPOS95=-3,43;CIEND95=-91,1;SU=13;PE=13;SR=0;ALG=PROD;AF=5.94e-05;NSAMP=1;MSQ=302.64;AN=16834;AC=1;NS=8438;AC_Hom=0;AC_Het=1;AC_Hemi=0;MAF=5.92557e-05;HWE=1;NFAM=1
6	37076673	34090_2	N	]2:201691160]N	1220.13	LOW	SVTYPE=BND;POS=37076673;STRANDS=+-:5;IMPRECISE;CIPOS=-10,10;CIEND=-4,10;CIPOS95=-3,3;CIEND95=-1,3;MATEID=34090_1;EVENT=34090;SECONDARY;SU=5;PE=4;SR=1;ALG=PROD;AF=0.004693;NSAMP=77;MSQ=14.98;AN=16834;AC=79;NS=8438;AC_Hom=4;AC_Het=75;AC_Hemi=0;MAF=0.0046812;HWE=0.0141923;NFAM=76
6	37076676	60592_1	N	[15:66374764[N	4626.64	LOW	SVTYPE=BND;POS=37076676;STRANDS=--:6;IMPRECISE;CIPOS=-168,10;CIEND=-448,6;CIPOS95=-72,2;CIEND95=-163,0;MATEID=60592_2;EVENT=60592;SU=6;PE=6;SR=0;ALG=PROD;AF=0.01444;NSAMP=241;MSQ=18.58;AN=16834;AC=243;NS=8438;AC_Hom=4;AC_Het=239;AC_Hemi=0;MAF=0.0143991;HWE=0.693782;NFAM=234
6	37076806	210573_1	N	N[6:37076903[	3173.69	LOW	SVTYPE=BND;POS=37076806;STRANDS=+-:74;CIPOS=-25,24;CIEND=-25,24;CIPOS95=0,0;CIEND95=0,0;MATEID=210573_2;EVENT=210573;SU=74;PE=0;SR=74;ALG=PROD;AF=0.001307;NSAMP=22;MSQ=144.25;AN=16834;AC=22;NS=8438;AC_Hom=0;AC_Het=22;AC_Hemi=0;MAF=0.00130363;HWE=1;NFAM=15
6	37076903	210573_2	N	]6:37076806]N	3173.69	LOW	SVTYPE=BND;POS=37076806;STRANDS=+-:74;CIPOS=-25,24;CIEND=-25,24;CIPOS95=0,0;CIEND95=0,0;MATEID=210573_1;EVENT=210573;SECONDARY;SU=74;PE=0;SR=74;ALG=PROD;AF=0.001307;NSAMP=22;MSQ=144.25;AN=16834;AC=22;NS=8438;AC_Hom=0;AC_Het=22;AC_Hemi=0;MAF=0.00130363;HWE=1;NFAM=15
6	37085347	281828_1	N	]6:37085935]N	413.16	LOW	SVTYPE=BND;POS=37085347;STRANDS=-+:9;IMPRECISE;CIPOS=-189,10;CIEND=-10,274;CIPOS95=-91,2;CIEND95=-2,70;MATEID=281828_2;EVENT=281828;SU=9;PE=9;SR=0;ALG=PROD;AF=0.001366;NSAMP=23;MSQ=11.28;AN=16834;AC=23;NS=8438;AC_Hom=0;AC_Het=24;AC_Hemi=0;MAF=0.00142214;HWE=1;NFAM=23
6	37085935	281828_2	N	N[6:37085347[	413.16	LOW	SVTYPE=BND;POS=37085347;STRANDS=-+:9;IMPRECISE;CIPOS=-10,274;CIEND=-189,10;CIPOS95=-2,70;CIEND95=-91,2;MATEID=281828_1;EVENT=281828;SECONDARY;SU=9;PE=9;SR=0;ALG=PROD;AF=0.001366;NSAMP=23;MSQ=11.28;AN=16834;AC=23;NS=8438;AC_Hom=0;AC_Het=24;AC_Hemi=0;MAF=0.00142214;HWE=1;NFAM=23
6	37086617	210574	N	<DEL>	2467.21	PASS	SVTYPE=DEL;POS=37086617;SVLEN=-64;END=37086681;STRANDS=+-:49;CIPOS=-6,5;CIEND=-6,5;CIPOS95=0,0;CIEND95=0,0;SU=49;PE=0;SR=49;ALG=PROD;AF=0.000594;NSAMP=10;MSQ=246.69;AN=16834;AC=10;NS=8438;AC_Hom=0;AC_Het=10;AC_Hemi=0;MAF=0.000592557;HWE=1;NFAM=2
6	37089248	210575	N	<DEL>	587.57	PASS	SVTYPE=DEL;POS=37089248;SVLEN=-4651;END=37093899;STRANDS=+-:26;CIPOS=-2,1;CIEND=-10,10;CIPOS95=0,0;CIEND95=0,0;SU=26;PE=13;SR=13;ALG=PROD;AF=5.94e-05;NSAMP=1;MSQ=587.57;AN=16834;AC=1;NS=8438;AC_Hom=0;AC_Het=1;AC_Hemi=0;MAF=5.92557e-05;HWE=1;NFAM=1
6	37091405	210576	N	<DEL>	509.65	PASS	SVTYPE=DEL;POS=37091405;SVLEN=-141;END=37091546;STRANDS=+-:19;CIPOS=-24,23;CIEND=-24,23;CIPOS95=0,0;CIEND95=0,0;SU=19;PE=0;SR=19;ALG=PROD;AF=0.0001188;NSAMP=2;MSQ=254.8;AN=16834;AC=2;NS=8438;AC_Hom=0;AC_Het=2;AC_Hemi=0;MAF=0.000118511;HWE=1;NFAM=1
6	37101852	210577	N	<DEL>	461.64	PASS	SVTYPE=DEL;POS=37101852;SVLEN=-7502;END=37109354;STRANDS=+-:19;CIPOS=-4,5;CIEND=-10,10;CIPOS95=0,0;CIEND95=0,0;SU=19;PE=14;SR=5;ALG=PROD;AF=5.94e-05;NSAMP=1;MSQ=461.64;AN=16834;AC=1;NS=8438;AC_Hom=0;AC_Het=1;AC_Hemi=0;MAF=5.92557e-05;HWE=1;NFAM=1
6	37103339	210578_1	N	N[6:37103599[	290.72	LOW	SVTYPE=BND;POS=37103339;STRANDS=+-:19;IMPRECISE;CIPOS=-30,30;CIEND=-30,30;CIPOS95=0,0;CIEND95=-1,1;MATEID=210578_2;EVENT=210578;SU=19;PE=0;SR=19;ALG=PROD;AF=0.0004158;NSAMP=7;MSQ=38.96;AN=16834;AC=7;NS=8438;AC_Hom=0;AC_Het=7;AC_Hemi=0;MAF=0.00041479;HWE=1;NFAM=7
6	37103599	210578_2	N	]6:37103339]N	290.72	LOW	SVTYPE=BND;POS=37103339;STRANDS=+-:19;IMPRECISE;CIPOS=-30,30;CIEND=-30,30;CIPOS95=-1,1;CIEND95=0,0;MATEID=210578_1;EVENT=210578;SECONDARY;SU=19;PE=0;SR=19;ALG=PROD;AF=0.0004158;NSAMP=7;MSQ=38.96;AN=16834;AC=7;NS=8438;AC_Hom=0;AC_Het=7;AC_Hemi=0;MAF=0.00041479;HWE=1;NFAM=7
6	37106238	210579	N	<DEL:ME:SINE|Alu|AluY>	59.05	PASS	SVTYPE=MEI;POS=37106238;SVLEN=-290;END=37106528;STRANDS=+-:4;IMPRECISE;CIPOS=-9,8;CIEND=-9,8;CIPOS95=0,1;CIEND95=0,0;SU=4;PE=0;SR=4;ALG=PROD;AF=5.94e-05;NSAMP=1;MSQ=44.77;AN=16834;AC=1;NS=8438;AC_Hom=0;AC_Het=1;AC_Hemi=0;MAF=5.92557e-05;HWE=1;NFAM=1
6	37110659	281829	N	<DUP>	41.22	PASS	SVTYPE=DUP;POS=37110659;SVLEN=1400;END=37112059;STRANDS=-+:8;IMPRECISE;CIPOS=-208,10;CIEND=-10,249;CIPOS95=-59,1;CIEND95=-1,55;SU=8;PE=8;SR=0;ALG=PROD;AF=5.94e-05;NSAMP=1;MSQ=40.23;AN=16834;AC=1;NS=8438;AC_Hom=0;AC_Het=1;AC_Hemi=0;MAF=5.92557e-05;HWE=1;NFAM=1
6	37112041	210580	N	<DEL>	308.59	PASS	SVTYPE=DEL;POS=37112041;SVLEN=-2411;END=37114452;STRANDS=+-:15;IMPRECISE;CIPOS=-46,395;CIEND=-312,30;CIPOS95=-46,81;CIEND95=-150,30;SU=15;PE=15;SR=0;ALG=PROD;AF=0.0001188;NSAMP=2;MSQ=154.3;AN=16834;AC=2;NS=8438;AC_Hom=0;AC_Het=2;AC_Hemi=0;MAF=0.000118511;HWE=1;NFAM=1
6	37113071	210581	N	<DEL>	131.7	PASS	SVTYPE=DEL;POS=37113071;SVLEN=-11875;END=37124946;STRANDS=+-:6;IMPRECISE;CIPOS=-7,304;CIEND=-290,10;CIPOS95=0,85;CIEND95=-70,1;SU=6;PE=6;SR=0;ALG=PROD;AF=5.94e-05;NSAMP=1;MSQ=131.69;AN=16834;AC=1;NS=8438;AC_Hom=0;AC_Het=1;AC_Hemi=0;MAF=5.92557e-05;HWE=1;NFAM=1
6	37121014	210582_1	N	N[6:37121107[	638.43	PASS	SVTYPE=BND;POS=37121014;STRANDS=+-:25;CIPOS=-22,21;CIEND=-22,21;CIPOS95=0,0;CIEND95=0,0;MATEID=210582_2;EVENT=210582;SU=25;PE=0;SR=25;ALG=PROD;AF=0.0001188;NSAMP=2;MSQ=319.21;AN=16834;AC=2;NS=8438;AC_Hom=0;AC_Het=2;AC_Hemi=0;MAF=0.000118511;HWE=1;NFAM=2
6	37121107	210582_2	N	]6:37121014]N	638.43	PASS	SVTYPE=BND;POS=37121014;STRANDS=+-:25;CIPOS=-22,21;CIEND=-22,21;CIPOS95=0,0;CIEND95=0,0;MATEID=210582_1;EVENT=210582;SECONDARY;SU=25;PE=0;SR=25;ALG=PROD;AF=0.0001188;NSAMP=2;MSQ=319.21;AN=16834;AC=2;NS=8438;AC_Hom=0;AC_Het=2;AC_Hemi=0;MAF=0.000118511;HWE=1;NFAM=2
6	37127512	8387_2	N	[1:74243304[N	362.26	LOW	SVTYPE=BND;POS=37127512;STRANDS=--:4;CIPOS=-9,8;CIEND=-9,8;CIPOS95=0,0;CIEND95=0,0;MATEID=8387_1;EVENT=8387;SECONDARY;SU=4;PE=0;SR=4;ALG=PROD;AF=0.001129;NSAMP=19;MSQ=17.86;AN=16834;AC=19;NS=8438;AC_Hom=0;AC_Het=19;AC_Hemi=0;MAF=0.00112586;HWE=1;NFAM=19
6	37130331	210583	N	<DEL>	56.89	PASS	SVTYPE=DEL;POS=37130331;SVLEN=-130;END=37130461;STRANDS=+-:7;CIPOS=0,0;CIEND=-6,10;CIPOS95=0,0;CIEND95=0,0;SU=7;PE=0;SR=7;ALG=PROD;AF=5.94e-05;NSAMP=1;MSQ=56.86;AN=16834;AC=1;NS=8438;AC_Hom=0;AC_Het=1;AC_Hemi=0;MAF=5.92557e-05;HWE=1;NFAM=1
6	37131730	281830	N	<DUP>	226.56	PASS	SVTYPE=DUP;POS=37131730;SVLEN=3912;END=37135642;STRANDS=-+:19;IMPRECISE;CIPOS=-67,10;CIEND=-10,292;CIPOS95=-28,3;CIEND95=-2,38;SU=19;PE=19;SR=0;ALG=PROD;AF=0.0001188;NSAMP=1;MSQ=226.03;AN=16834;AC=2;NS=8438;AC_Hom=2;AC_Het=0;AC_Hemi=0;MAF=0.000118511;HWE=5.92593e-05;NFAM=1
6	37133011	210584	N	<DEL>	143.84	PASS	SVTYPE=DEL;POS=37133011;SVLEN=-1885;END=37134896;STRANDS=+-:8;IMPRECISE;CIPOS=-10,266;CIEND=-366,10;CIPOS95=-2,65;CIEND95=-73,2;SU=8;PE=8;SR=0;ALG=PROD;AF=5.94e-05;NSAMP=1;MSQ=143.84;AN=16834;AC=1;NS=8438;AC_Hom=0;AC_Het=1;AC_Hemi=0;MAF=5.92557e-05;HWE=1;NFAM=1
6	37138153	210585_1	N	N[6:37138212[	105.21	LOW	SVTYPE=BND;POS=37138153;STRANDS=+-:6;CIPOS=-7,5;CIEND=-6,5;CIPOS95=0,0;CIEND95=0,0;MATEID=210585_2;EVENT=210585;SU=6;PE=0;SR=6;ALG=PROD;AF=5.943e-05;NSAMP=1;MSQ=104.83;AN=16826;AC=1;NS=8434;AC_Hom=0;AC_Het=1;AC_Hemi=0;MAF=5.92839e-05;HWE=1;NFAM=1
6	37138212	210585_2	N	]6:37138153]N	105.21	LOW	SVTYPE=BND;POS=37138153;STRANDS=+-:6;CIPOS=-6,5;CIEND=-7,5;CIPOS95=0,0;CIEND95=0,0;MATEID=210585_1;EVENT=210585;SECONDARY;SU=6;PE=0;SR=6;ALG=PROD;AF=5.943e-05;NSAMP=1;MSQ=104.83;AN=16826;AC=1;NS=8434;AC_Hom=0;AC_Het=1;AC_Hemi=0;MAF=5.92839e-05;HWE=1;NFAM=1
6	37147527	210587_1	N	N[6:37147795[	11.64	LOW	SVTYPE=BND;POS=37147527;STRANDS=+-:4;IMPRECISE;CIPOS=0,7;CIEND=-9,8;CIPOS95=0,1;CIEND95=0,0;MATEID=210587_2;EVENT=210587;SU=4;PE=0;SR=4;ALG=PROD;AF=5.94e-05;NSAMP=1;MSQ=4.64;AN=16834;AC=1;NS=8438;AC_Hom=0;AC_Het=1;AC_Hemi=0;MAF=5.92557e-05;HWE=1;NFAM=1
6	37147795	210587_2	N	]6:37147527]N	11.64	LOW	SVTYPE=BND;POS=37147527;STRANDS=+-:4;IMPRECISE;CIPOS=-9,8;CIEND=0,7;CIPOS95=0,0;CIEND95=0,1;MATEID=210587_1;EVENT=210587;SECONDARY;SU=4;PE=0;SR=4;ALG=PROD;AF=5.94e-05;NSAMP=1;MSQ=4.64;AN=16834;AC=1;NS=8438;AC_Hom=0;AC_Het=1;AC_Hemi=0;MAF=5.92557e-05;HWE=1;NFAM=1
6	37147818	210588	N	<DEL>	167.76	PASS	SVTYPE=DEL;POS=37147818;SVLEN=-109;END=37147927;STRANDS=+-:7;CIPOS=0,0;CIEND=-5,4;CIPOS95=0,0;CIEND95=0,0;SU=7;PE=0;SR=7;ALG=PROD;AF=5.94e-05;NSAMP=1;MSQ=167.76;AN=16834;AC=1;NS=8438;AC_Hom=0;AC_Het=1;AC_Hemi=0;MAF=5.92557e-05;HWE=1;NFAM=1
6	37148410	210589_1	N	N[6:37148690[	46.74	LOW	SVTYPE=BND;POS=37148410;STRANDS=+-:4;CIPOS=-9,8;CIEND=-9,8;CIPOS95=0,0;CIEND95=0,0;MATEID=210589_2;EVENT=210589;SU=4;PE=0;SR=4;ALG=PROD;AF=0.0001188;NSAMP=2;MSQ=22.59;AN=16834;AC=2;NS=8438;AC_Hom=0;AC_Het=2;AC_Hemi=0;MAF=0.000118511;HWE=1;NFAM=2
6	37148690	210589_2	N	]6:37148410]N	46.74	LOW	SVTYPE=BND;POS=37148410;STRANDS=+-:4;CIPOS=-9,8;CIEND=-9,8;CIPOS95=0,0;CIEND95=0,0;MATEID=210589_1;EVENT=210589;SECONDARY;SU=4;PE=0;SR=4;ALG=PROD;AF=0.0001188;NSAMP=2;MSQ=22.59;AN=16834;AC=2;NS=8438;AC_Hom=0;AC_Het=2;AC_Hemi=0;MAF=0.000118511;HWE=1;NFAM=2
6	37149290	210590_1	N	N[6:37149452[	50.82	LOW	SVTYPE=BND;POS=37149290;STRANDS=+-:4;CIPOS=-9,8;CIEND=-9,8;CIPOS95=0,0;CIEND95=0,0;MATEID=210590_2;EVENT=210590;SU=4;PE=0;SR=4;ALG=PROD;AF=0.0001188;NSAMP=2;MSQ=21.75;AN=16834;AC=2;NS=8438;AC_Hom=0;AC_Het=2;AC_Hemi=0;MAF=0.000118511;HWE=1;NFAM=2
6	37149452	210590_2	N	]6:37149290]N	50.82	LOW	SVTYPE=BND;POS=37149290;STRANDS=+-:4;CIPOS=-9,8;CIEND=-9,8;CIPOS95=0,0;CIEND95=0,0;MATEID=210590_1;EVENT=210590;SECONDARY;SU=4;PE=0;SR=4;ALG=PROD;AF=0.0001188;NSAMP=2;MSQ=21.75;AN=16834;AC=2;NS=8438;AC_Hom=0;AC_Het=2;AC_Hemi=0;MAF=0.000118511;HWE=1;NFAM=2
6	37149471	210591_1	N	N[6:37149636[	77.44	LOW	SVTYPE=BND;POS=37149471;STRANDS=+-:4;CIPOS=-9,8;CIEND=-9,8;CIPOS95=0,0;CIEND95=0,0;MATEID=210591_2;EVENT=210591;SU=4;PE=0;SR=4;ALG=PROD;AF=0.0001782;NSAMP=3;MSQ=24.44;AN=16834;AC=3;NS=8438;AC_Hom=0;AC_Het=3;AC_Hemi=0;MAF=0.000177767;HWE=1;NFAM=3
6	37149636	210591_2	N	]6:37149471]N	77.44	LOW	SVTYPE=BND;POS=37149471;STRANDS=+-:4;CIPOS=-9,8;CIEND=-9,8;CIPOS95=0,0;CIEND95=0,0;MATEID=210591_1;EVENT=210591;SECONDARY;SU=4;PE=0;SR=4;ALG=PROD;AF=0.0001782;NSAMP=3;MSQ=24.44;AN=16834;AC=3;NS=8438;AC_Hom=0;AC_Het=3;AC_Hemi=0;MAF=0.000177767;HWE=1;NFAM=3
6	37150066	210592	N	<DEL>	305.65	PASS	SVTYPE=DEL;POS=37150066;SVLEN=-473;END=37150539;STRANDS=+-:12;IMPRECISE;CIPOS=-3,10;CIEND=-10,9;CIPOS95=-1,3;CIEND95=-1,1;SU=12;PE=10;SR=2;ALG=PROD;AF=5.94e-05;NSAMP=1;MSQ=305.65;AN=16834;AC=1;NS=8438;AC_Hom=0;AC_Het=1;AC_Hemi=0;MAF=5.92557e-05;HWE=1;NFAM=1
6	37151752	210593	N	<DEL>	247.12	PASS	SVTYPE=DEL;POS=37151752;SVLEN=-1489;END=37153241;STRANDS=+-:19;IMPRECISE;CIPOS=-30,269;CIEND=-177,30;CIPOS95=-30,38;CIEND95=-33,30;SU=19;PE=19;SR=0;ALG=PROD;AF=0.0001188;NSAMP=2;MSQ=123.56;AN=16834;AC=2;NS=8438;AC_Hom=0;AC_Het=2;AC_Hemi=0;MAF=0.000118511;HWE=1;NFAM=2
6	37153377	60653_1	N	N[16:4385791[	56.86	LOW	SVTYPE=BND;POS=37153377;STRANDS=+-:5;IMPRECISE;CIPOS=-10,353;CIEND=-291,8;CIPOS95=-1,102;CIEND95=-90,0;MATEID=60653_2;EVENT=60653;SU=5;PE=5;SR=0;ALG=PROD;AF=5.94e-05;NSAMP=1;MSQ=56.86;AN=16834;AC=1;NS=8438;AC_Hom=0;AC_Het=1;AC_Hemi=0;MAF=5.92557e-05;HWE=1;NFAM=1
6	37156074	210594	N	<DEL>	149.59	PASS	SVTYPE=DEL;POS=37156074;SVLEN=-1223;END=37157297;STRANDS=+-:11;IMPRECISE;CIPOS=-10,242;CIEND=-200,10;CIPOS95=-2,69;CIEND95=-52,2;SU=11;PE=11;SR=0;ALG=PROD;AF=5.94e-05;NSAMP=1;MSQ=149.59;AN=16834;AC=1;NS=8438;AC_Hom=0;AC_Het=1;AC_Hemi=0;MAF=5.92557e-05;HWE=1;NFAM=1
6	37190328	210595_1	N	N[6:37190545[	212.21	LOW	SVTYPE=BND;POS=37190328;STRANDS=+-:4;CIPOS=-9,8;CIEND=-9,8;CIPOS95=0,0;CIEND95=0,0;MATEID=210595_2;EVENT=210595;SU=4;PE=0;SR=4;ALG=PROD;AF=0.0004158;NSAMP=7;MSQ=28.19;AN=16834;AC=7;NS=8438;AC_Hom=0;AC_Het=7;AC_Hemi=0;MAF=0.00041479;HWE=1;NFAM=7
6	37190545	210595_2	N	]6:37190328]N	212.21	LOW	SVTYPE=BND;POS=37190328;STRANDS=+-:4;CIPOS=-9,8;CIEND=-9,8;CIPOS95=0,0;CIEND95=0,0;MATEID=210595_1;EVENT=210595;SECONDARY;SU=4;PE=0;SR=4;ALG=PROD;AF=0.0004158;NSAMP=7;MSQ=28.19;AN=16834;AC=7;NS=8438;AC_Hom=0;AC_Het=7;AC_Hemi=0;MAF=0.00041479;HWE=1;NFAM=7
6	37197248	311903_2	N	[6:36180655[N	33.84	LOW	SVTYPE=BND;POS=37197248;STRANDS=--:4;IMPRECISE;CIPOS=-275,10;CIEND=-406,10;CIPOS95=-134,1;CIEND95=-115,2;MATEID=311903_1;EVENT=311903;SECONDARY;SU=4;PE=4;SR=0;ALG=PROD;AF=5.94e-05;NSAMP=1;MSQ=32.88;AN=16834;AC=1;NS=8438;AC_Hom=0;AC_Het=1;AC_Hemi=0;MAF=5.92557e-05;HWE=1;NFAM=1
6	37197407	311904_2	N	N]6:36180437]	5.57	LOW	SVTYPE=BND;POS=37197407;STRANDS=++:4;IMPRECISE;CIPOS=-10,521;CIEND=-10,436;CIPOS95=-1,174;CIEND95=-2,105;MATEID=311904_1;EVENT=311904;SECONDARY;SU=4;PE=4;SR=0;ALG=PROD;AF=5.94e-05;NSAMP=1;MSQ=4.56;AN=16834;AC=1;NS=8438;AC_Hom=0;AC_Het=1;AC_Hemi=0;MAF=5.92557e-05;HWE=1;NFAM=1
6	37200300	281831_1	N	]6:37308918]N	73.82	LOW	SVTYPE=BND;POS=37200300;STRANDS=-+:7;CIPOS=-6,5;CIEND=-6,5;CIPOS95=0,0;CIEND95=0,0;MATEID=281831_2;EVENT=281831;SU=7;PE=1;SR=6;ALG=PROD;AF=5.94e-05;NSAMP=1;MSQ=72.73;AN=16834;AC=1;NS=8438;AC_Hom=0;AC_Het=1;AC_Hemi=0;MAF=5.92557e-05;HWE=1;NFAM=1
6	37234247	210596	N	<DEL:ME:SINE|Alu|AluSx1>	248.86	PASS	SVTYPE=MEI;POS=37234247;SVLEN=-291;END=37234538;STRANDS=+-:8;CIPOS=-27,28;CIEND=-29,28;CIPOS95=0,0;CIEND95=0,0;SU=8;PE=0;SR=8;ALG=PROD;AF=0.001069;NSAMP=18;MSQ=11.77;AN=16834;AC=18;NS=8438;AC_Hom=0;AC_Het=18;AC_Hemi=0;MAF=0.0010666;HWE=1;NFAM=18
6	37235108	61873_1	N	]20:58709970]N	19003.7	LOW	SVTYPE=BND;POS=37235108;STRANDS=-+:12;IMPRECISE;CIPOS=-29,47;CIEND=-50,50;CIPOS95=-28,28;CIEND95=-3,3;MATEID=61873_2;EVENT=61873;SU=12;PE=11;SR=1;ALG=PROD;AF=0.03635;NSAMP=612;MSQ=30.12;AN=16834;AC=612;NS=8438;AC_Hom=0;AC_Het=613;AC_Hemi=0;MAF=0.0363238;HWE=1.54735e-05;NFAM=593
6	37235129	61511_1	N	]19:13655234]N	3207.44	LOW	SVTYPE=BND;POS=37235129;STRANDS=-+:39;IMPRECISE;CIPOS=-264,12;CIEND=-50,212;CIPOS95=-68,12;CIEND95=-11,11;MATEID=61511_2;EVENT=61511;SU=39;PE=39;SR=0;ALG=PROD;AF=0.008019;NSAMP=135;MSQ=22.56;AN=16834;AC=135;NS=8438;AC_Hom=0;AC_Het=136;AC_Hemi=0;MAF=0.00805878;HWE=1;NFAM=130
6	37235269	61872_1	N	N[20:58709896[	53903.3	LOW	SVTYPE=BND;POS=37235269;STRANDS=+-:75;IMPRECISE;CIPOS=-29,437;CIEND=-129,50;CIPOS95=-29,50;CIEND95=-6,6;MATEID=61872_2;EVENT=61872;SU=75;PE=75;SR=0;ALG=PROD;AF=0.08049;NSAMP=1355;MSQ=39.21;AN=16834;AC=1355;NS=8438;AC_Hom=0;AC_Het=1358;AC_Hemi=0;MAF=0.0804693;HWE=2.91181e-26;NFAM=1302
6	37235324	61512_1	N	N[19:13655216[	3189.21	LOW	SVTYPE=BND;POS=37235324;STRANDS=+-:48;IMPRECISE;CIPOS=-15,449;CIEND=-148,50;CIPOS95=-15,78;CIEND95=-11,11;MATEID=61512_2;EVENT=61512;SU=48;PE=48;SR=0;ALG=PROD;AF=0.007604;NSAMP=128;MSQ=23.89;AN=16834;AC=128;NS=8438;AC_Hom=0;AC_Het=128;AC_Hemi=0;MAF=0.00758474;HWE=1;NFAM=126
6	37266635	281832	N	<DUP>	159.75	PASS	SVTYPE=DUP;POS=37266635;SVLEN=426;END=37267061;STRANDS=-+:15;CIPOS=-10,10;CIEND=-4,4;CIPOS95=0,0;CIEND95=0,0;SU=15;PE=8;SR=7;ALG=PROD;AF=0.0001782;NSAMP=3;MSQ=51.97;AN=16834;AC=3;NS=8438;AC_Hom=0;AC_Het=3;AC_Hemi=0;MAF=0.000177767;HWE=1;NFAM=3
6	37268332	210597	N	<DEL>	260.62	PASS	SVTYPE=DEL;POS=37268332;SVLEN=-6959;END=37275291;STRANDS=+-:14;IMPRECISE;CIPOS=-10,322;CIEND=-305,10;CIPOS95=-2,48;CIEND95=-49,2;SU=14;PE=14;SR=0;ALG=PROD;AF=5.94e-05;NSAMP=1;MSQ=260.62;AN=16834;AC=1;NS=8438;AC_Hom=0;AC_Het=1;AC_Hemi=0;MAF=5.92557e-05;HWE=1;NFAM=1
6	37294972	210598	N	<DEL:ME:SINE|Alu|AluY>	2.09743e+06	PASS	SVTYPE=MEI;POS=37294972;SVLEN=-304;END=37295276;STRANDS=+-:49366;CIPOS=0,0;CIEND=0,0;CIPOS95=0,0;CIEND95=0,0;SU=49366;PE=12980;SR=36386;ALG=PROD;AF=0.2804;NSAMP=4003;MSQ=523.17;RETAINED;AN=16834;AC=4720;NS=8438;AC_Hom=1436;AC_Het=3291;AC_Hemi=0;MAF=0.280102;HWE=0.00272488;NFAM=3689
6	37304539	281833	N	<DUP>	124.64	PASS	SVTYPE=DUP;POS=37304539;SVLEN=11805;END=37316344;STRANDS=-+:13;IMPRECISE;CIPOS=-191,10;CIEND=-10,247;CIPOS95=-77,2;CIEND95=-1,57;SU=13;PE=13;SR=0;ALG=PROD;AF=5.94e-05;NSAMP=1;MSQ=123.76;AN=16834;AC=1;NS=8438;AC_Hom=0;AC_Het=1;AC_Hemi=0;MAF=5.92557e-05;HWE=1;NFAM=1
6	37308918	281831_2	N	N[6:37200300[	73.82	LOW	SVTYPE=BND;POS=37200300;STRANDS=-+:7;CIPOS=-6,5;CIEND=-6,5;CIPOS95=0,0;CIEND95=0,0;MATEID=281831_1;EVENT=281831;SECONDARY;SU=7;PE=1;SR=6;ALG=PROD;AF=5.94e-05;NSAMP=1;MSQ=72.73;AN=16834;AC=1;NS=8438;AC_Hom=0;AC_Het=1;AC_Hemi=0;MAF=5.92557e-05;HWE=1;NFAM=1
6	37331974	210600_1	N	N[6:37334593[	334.96	LOW	SVTYPE=BND;POS=37331974;STRANDS=+-:7;IMPRECISE;CIPOS=-10,354;CIEND=-352,10;CIPOS95=-1,100;CIEND95=-106,0;MATEID=210600_2;EVENT=210600;SU=7;PE=7;SR=0;ALG=PROD;AF=0.0002376;NSAMP=4;MSQ=83.31;AN=16834;AC=4;NS=8438;AC_Hom=0;AC_Het=4;AC_Hemi=0;MAF=0.000237023;HWE=1;NFAM=4
6	37332038	62367_1	N	[7:74340881[N	7241.28	LOW	SVTYPE=BND;POS=37332038;STRANDS=--:5;CIPOS=-10,10;CIEND=-10,10;CIPOS95=0,0;CIEND95=0,0;MATEID=62367_2;EVENT=62367;SU=5;PE=0;SR=5;ALG=PROD;AF=0.01099;NSAMP=185;MSQ=38.77;AN=16834;AC=185;NS=8438;AC_Hom=0;AC_Het=185;AC_Hemi=0;MAF=0.0109623;HWE=0.62811;NFAM=185
6	37334593	210600_2	N	]6:37331974]N	334.96	LOW	SVTYPE=BND;POS=37331974;STRANDS=+-:7;IMPRECISE;CIPOS=-352,10;CIEND=-10,354;CIPOS95=-106,0;CIEND95=-1,100;MATEID=210600_1;EVENT=210600;SECONDARY;SU=7;PE=7;SR=0;ALG=PROD;AF=0.0002376;NSAMP=4;MSQ=83.31;AN=16834;AC=4;NS=8438;AC_Hom=0;AC_Het=4;AC_Hemi=0;MAF=0.000237023;HWE=1;NFAM=4
6	37341388	210601	N	<DEL>	329.7	PASS	SVTYPE=DEL;POS=37341388;SVLEN=-110;END=37341498;STRANDS=+-:7;CIPOS=-5,4;CIEND=-5,4;CIPOS95=0,0;CIEND95=0,0;SU=7;PE=0;SR=7;ALG=PROD;AF=5.94e-05;NSAMP=1;MSQ=329.7;AN=16834;AC=1;NS=8438;AC_Hom=0;AC_Het=1;AC_Hemi=0;MAF=5.92557e-05;HWE=1;NFAM=1
6	37354078	61014_1	N	N]17:20889950]	6110.74	LOW	SVTYPE=BND;POS=37354078;STRANDS=++:7;IMPRECISE;CIPOS=-50,348;CIEND=-45,449;CIPOS95=-50,68;CIEND95=-45,156;MATEID=61014_2;EVENT=61014;SU=7;PE=7;SR=0;ALG=PROD;AF=0.01301;NSAMP=219;MSQ=27.21;AN=16834;AC=219;NS=8438;AC_Hom=0;AC_Het=219;AC_Hemi=0;MAF=0.012977;HWE=0.406714;NFAM=218
6	37363958	58861_1	N	[10:58940578[N	8662.5	LOW	SVTYPE=BND;POS=37363958;STRANDS=--:54;IMPRECISE;CIPOS=-486,97;CIEND=-562,66;CIPOS95=-134,97;CIEND95=-153,66;MATEID=58861_2;EVENT=58861;SU=54;PE=54;SR=0;ALG=SUM;AF=0.01978;NSAMP=333;MSQ=24.88;AN=16834;AC=333;NS=8438;AC_Hom=0;AC_Het=334;AC_Hemi=0;MAF=0.0197914;HWE=0.0818104;NFAM=327
6	37364211	210602_1	N	N[6:37365436[	2044.52	LOW	SVTYPE=BND;POS=37364211;STRANDS=+-:22;IMPRECISE;CIPOS=-10,140;CIEND=-162,9;CIPOS95=-2,23;CIEND95=-34,3;MATEID=210602_2;EVENT=210602;SU=22;PE=22;SR=0;ALG=PROD;AF=0.005525;NSAMP=93;MSQ=19.84;AN=16834;AC=93;NS=8438;AC_Hom=0;AC_Het=94;AC_Hemi=0;MAF=0.00557004;HWE=1;NFAM=93
6	37365436	210602_2	N	]6:37364211]N	2044.52	LOW	SVTYPE=BND;POS=37364211;STRANDS=+-:22;IMPRECISE;CIPOS=-162,9;CIEND=-10,140;CIPOS95=-34,3;CIEND95=-2,23;MATEID=210602_1;EVENT=210602;SECONDARY;SU=22;PE=22;SR=0;ALG=PROD;AF=0.005525;NSAMP=93;MSQ=19.84;AN=16834;AC=93;NS=8438;AC_Hom=0;AC_Het=94;AC_Hemi=0;MAF=0.00557004;HWE=1;NFAM=93
6	37383296	281302_2	N	N[6:29285699[	21510.7	LOW	SVTYPE=BND;POS=29285699;STRANDS=-+:4;IMPRECISE;CIPOS=-9,8;CIEND=-7,7;CIPOS95=0,0;CIEND95=-2,3;MATEID=281302_1;EVENT=281302;SECONDARY;SU=4;PE=0;SR=4;ALG=PROD;AF=0.09243;NSAMP=1541;MSQ=12.63;AN=16834;AC=1556;NS=8438;AC_Hom=30;AC_Het=1532;AC_Hemi=0;MAF=0.0925575;HWE=4.24974e-18;NFAM=1469
6	37383296	58559_1	N	N]10:48538039]	3041.66	LOW	SVTYPE=BND;POS=37383296;STRANDS=++:1470;CIPOS=0,0;CIEND=0,0;CIPOS95=0,0;CIEND95=0,0;MATEID=58559_2;EVENT=58559;SU=1470;PE=0;SR=1470;ALG=PROD;AF=0.01046;NSAMP=176;MSQ=15.21;AN=16834;AC=176;NS=8438;AC_Hom=0;AC_Het=178;AC_Hemi=0;MAF=0.0105475;HWE=1;NFAM=173
6	37383328	58843_1	N	[10:48537996[N	209292	LOW	SVTYPE=BND;POS=37383328;STRANDS=--:504;CIPOS=-1,1;CIEND=-1,1;CIPOS95=0,0;CIEND95=0,0;MATEID=58843_2;EVENT=58843;SU=504;PE=0;SR=504;ALG=PROD;AF=0.2014;NSAMP=3380;MSQ=61.26;AN=16834;AC=3391;NS=8438;AC_Hom=24;AC_Het=3383;AC_Hemi=0;MAF=0.201884;HWE=0;NFAM=3032
6	37388260	210603_1	N	N[6:37388442[	21356.2	LOW	SVTYPE=BND;POS=37388260;STRANDS=+-:470;CIPOS=-1,1;CIEND=-1,2;CIPOS95=0,0;CIEND95=0,0;MATEID=210603_2;EVENT=210603;SU=470;PE=11;SR=459;ALG=PROD;AF=0.006;NSAMP=101;MSQ=211.41;AN=16834;AC=101;NS=8438;AC_Hom=0;AC_Het=101;AC_Hemi=0;MAF=0.00598483;HWE=1;NFAM=96
6	37388442	210603_2	N	]6:37388260]N	21356.2	LOW	SVTYPE=BND;POS=37388260;STRANDS=+-:470;CIPOS=-1,2;CIEND=-1,1;CIPOS95=0,0;CIEND95=0,0;MATEID=210603_1;EVENT=210603;SECONDARY;SU=470;PE=11;SR=459;ALG=PROD;AF=0.006;NSAMP=101;MSQ=211.41;AN=16834;AC=101;NS=8438;AC_Hom=0;AC_Het=101;AC_Hemi=0;MAF=0.00598483;HWE=1;NFAM=96
6	37414161	210604_1	N	N[6:37414236[	239.8	LOW	SVTYPE=BND;POS=37414161;STRANDS=+-:9;CIPOS=-4,3;CIEND=-7,10;CIPOS95=0,0;CIEND95=0,0;MATEID=210604_2;EVENT=210604;SU=9;PE=0;SR=9;ALG=PROD;AF=5.94e-05;NSAMP=1;MSQ=239.77;AN=16834;AC=1;NS=8438;AC_Hom=0;AC_Het=1;AC_Hemi=0;MAF=5.92557e-05;HWE=1;NFAM=1
6	37414236	210604_2	N	]6:37414161]N	239.8	LOW	SVTYPE=BND;POS=37414161;STRANDS=+-:9;CIPOS=-7,10;CIEND=-4,3;CIPOS95=0,0;CIEND95=0,0;MATEID=210604_1;EVENT=210604;SECONDARY;SU=9;PE=0;SR=9;ALG=PROD;AF=5.94e-05;NSAMP=1;MSQ=239.77;AN=16834;AC=1;NS=8438;AC_Hom=0;AC_Het=1;AC_Hemi=0;MAF=5.92557e-05;HWE=1;NFAM=1
6	37427207	210605	N	<DEL>	236.86	PASS	SVTYPE=DEL;POS=37427207;SVLEN=-51;END=37427258;STRANDS=+-:8;CIPOS=-10,10;CIEND=-10,10;CIPOS95=0,0;CIEND95=0,0;SU=8;PE=0;SR=8;ALG=PROD;AF=5.94e-05;NSAMP=1;MSQ=236.77;AN=16834;AC=1;NS=8438;AC_Hom=0;AC_Het=1;AC_Hemi=0;MAF=5.92557e-05;HWE=1;NFAM=1
6	37432701	210606_1	N	N[6:37432824[	7949.84	LOW	SVTYPE=BND;POS=37432701;STRANDS=+-:41;CIPOS=-9,8;CIEND=-9,8;CIPOS95=0,0;CIEND95=0,0;MATEID=210606_2;EVENT=210606;SU=41;PE=2;SR=39;ALG=PROD;AF=0.004752;NSAMP=80;MSQ=99.15;AN=16834;AC=80;NS=8438;AC_Hom=0;AC_Het=80;AC_Hemi=0;MAF=0.00474046;HWE=1;NFAM=80
6	37432705	50230_2	N	N[4:79684665[	182.49	LOW	SVTYPE=BND;POS=37432705;STRANDS=-+:6;CIPOS=-6,5;CIEND=-6,5;CIPOS95=0,0;CIEND95=0,0;MATEID=50230_1;EVENT=50230;SECONDARY;SU=6;PE=0;SR=6;ALG=PROD;AF=0.0003564;NSAMP=6;MSQ=29.19;AN=16834;AC=6;NS=8438;AC_Hom=0;AC_Het=6;AC_Hemi=0;MAF=0.000355534;HWE=1;NFAM=6
6	37432824	210606_2	N	]6:37432701]N	7949.84	LOW	SVTYPE=BND;POS=37432701;STRANDS=+-:41;CIPOS=-9,8;CIEND=-9,8;CIPOS95=0,0;CIEND95=0,0;MATEID=210606_1;EVENT=210606;SECONDARY;SU=41;PE=2;SR=39;ALG=PROD;AF=0.004752;NSAMP=80;MSQ=99.15;AN=16834;AC=80;NS=8438;AC_Hom=0;AC_Het=80;AC_Hemi=0;MAF=0.00474046;HWE=1;NFAM=80
6	37433781	281834	N	<DUP>	366.06	PASS	SVTYPE=DUP;POS=37433781;SVLEN=2206;END=37435987;STRANDS=-+:31;CIPOS=-2,0;CIEND=-7,8;CIPOS95=0,0;CIEND95=0,0;SU=31;PE=18;SR=13;ALG=PROD;AF=5.94e-05;NSAMP=1;MSQ=359.27;AN=16834;AC=1;NS=8438;AC_Hom=0;AC_Het=1;AC_Hemi=0;MAF=5.92557e-05;HWE=1;NFAM=1
6	37436527	311907	N	<INV>	440.6	PASS	SVTYPE=INV;POS=37436527;SVLEN=439;END=37436966;STRANDS=++:12,--:4;IMPRECISE;CIPOS=-4,10;CIEND=-4,10;CIPOS95=-1,1;CIEND95=-1,1;SU=16;PE=14;SR=2;ALG=PROD;AF=5.94e-05;NSAMP=1;MSQ=440.6;AN=16834;AC=1;NS=8438;AC_Hom=0;AC_Het=1;AC_Hemi=0;MAF=5.92557e-05;HWE=1;NFAM=1
6	37450220	210607	N	<DEL>	3401.28	PASS	SVTYPE=DEL;POS=37450220;SVLEN=-617;END=37450837;STRANDS=+-:148;CIPOS=-6,7;CIEND=-4,4;CIPOS95=0,0;CIEND95=0,0;SU=148;PE=89;SR=59;ALG=PROD;AF=0.0005346;NSAMP=9;MSQ=377.92;AN=16834;AC=9;NS=8438;AC_Hom=0;AC_Het=9;AC_Hemi=0;MAF=0.000533302;HWE=1;NFAM=8
6	37472465	210608	N	<DEL>	206.71	PASS	SVTYPE=DEL;POS=37472465;SVLEN=-1622;END=37474087;STRANDS=+-:10;IMPRECISE;CIPOS=-10,10;CIEND=-10,7;CIPOS95=-1,1;CIEND95=-1,0;SU=10;PE=7;SR=3;ALG=PROD;AF=5.94e-05;NSAMP=1;MSQ=206.71;AN=16834;AC=1;NS=8438;AC_Hom=0;AC_Het=1;AC_Hemi=0;MAF=5.92557e-05;HWE=1;NFAM=1
6	37489582	210609	N	<DEL>	536.4	PASS	SVTYPE=DEL;POS=37489582;SVLEN=-3157;END=37492739;STRANDS=+-:26;CIPOS=-2,1;CIEND=-3,1;CIPOS95=0,0;CIEND95=0,0;SU=26;PE=13;SR=13;ALG=PROD;AF=5.94e-05;NSAMP=1;MSQ=536.4;AN=16834;AC=1;NS=8438;AC_Hom=0;AC_Het=1;AC_Hemi=0;MAF=5.92557e-05;HWE=1;NFAM=1
6	37491612	210610_1	N	N[6:37491823[	2469.16	LOW	SVTYPE=BND;POS=37491612;STRANDS=+-:22;IMPRECISE;CIPOS=-32,10;CIEND=-30,10;CIPOS95=-1,1;CIEND95=0,0;MATEID=210610_2;EVENT=210610;SU=22;PE=0;SR=22;ALG=PROD;AF=0.005703;NSAMP=95;MSQ=25;AN=16834;AC=96;NS=8438;AC_Hom=2;AC_Het=94;AC_Hemi=0;MAF=0.00568855;HWE=0.237952;NFAM=95
6	37491615	43407_2	N	N[3:140208855[	9668.8	LOW	SVTYPE=BND;POS=37491615;STRANDS=-+:5;IMPRECISE;CIPOS=-10,9;CIEND=-10,6;CIPOS95=-1,1;CIEND95=-1,0;MATEID=43407_1;EVENT=43407;SECONDARY;SU=5;PE=2;SR=3;ALG=PROD;AF=0.02335;NSAMP=377;MSQ=25.01;AN=16834;AC=393;NS=8438;AC_Hom=32;AC_Het=361;AC_Hemi=0;MAF=0.0232875;HWE=1.23918e-05;NFAM=371
6	37491823	210610_2	N	]6:37491612]N	2469.16	LOW	SVTYPE=BND;POS=37491612;STRANDS=+-:22;IMPRECISE;CIPOS=-30,10;CIEND=-32,10;CIPOS95=0,0;CIEND95=-1,1;MATEID=210610_1;EVENT=210610;SECONDARY;SU=22;PE=0;SR=22;ALG=PROD;AF=0.005703;NSAMP=95;MSQ=25;AN=16834;AC=96;NS=8438;AC_Hom=2;AC_Het=94;AC_Hemi=0;MAF=0.00568855;HWE=0.237952;NFAM=95
6	37492821	210611_1	N	N[6:37492911[	185.76	LOW	SVTYPE=BND;POS=37492821;STRANDS=+-:10;CIPOS=-10,10;CIEND=-10,10;CIPOS95=0,0;CIEND95=0,0;MATEID=210611_2;EVENT=210611;SU=10;PE=0;SR=10;ALG=PROD;AF=5.94e-05;NSAMP=1;MSQ=185.73;AN=16834;AC=1;NS=8438;AC_Hom=0;AC_Het=1;AC_Hemi=0;MAF=5.92557e-05;HWE=1;NFAM=1
6	37492911	210611_2	N	]6:37492821]N	185.76	LOW	SVTYPE=BND;POS=37492821;STRANDS=+-:10;CIPOS=-10,10;CIEND=-10,10;CIPOS95=0,0;CIEND95=0,0;MATEID=210611_1;EVENT=210611;SECONDARY;SU=10;PE=0;SR=10;ALG=PROD;AF=5.94e-05;NSAMP=1;MSQ=185.73;AN=16834;AC=1;NS=8438;AC_Hom=0;AC_Het=1;AC_Hemi=0;MAF=5.92557e-05;HWE=1;NFAM=1
6	37494169	210612	N	<DEL>	116.59	PASS	SVTYPE=DEL;POS=37494169;SVLEN=-26485;END=37520654;STRANDS=+-:9;IMPRECISE;CIPOS=-10,182;CIEND=-173,10;CIPOS95=-3,50;CIEND95=-82,2;SU=9;PE=9;SR=0;ALG=PROD;AF=5.94e-05;NSAMP=1;MSQ=116.59;AN=16834;AC=1;NS=8438;AC_Hom=0;AC_Het=1;AC_Hemi=0;MAF=5.92557e-05;HWE=1;NFAM=1
6	37530819	210613_1	N	N[6:37546624[	406.49	LOW	SVTYPE=BND;POS=37530819;STRANDS=+-:6;IMPRECISE;CIPOS=-10,451;CIEND=-195,10;CIPOS95=-1,152;CIEND95=-84,2;MATEID=210613_2;EVENT=210613;SU=6;PE=6;SR=0;ALG=PROD;AF=0.001604;NSAMP=27;MSQ=13.87;AN=16834;AC=27;NS=8438;AC_Hom=0;AC_Het=27;AC_Hemi=0;MAF=0.00159991;HWE=1;NFAM=27
6	37546624	210613_2	N	]6:37530819]N	406.49	LOW	SVTYPE=BND;POS=37530819;STRANDS=+-:6;IMPRECISE;CIPOS=-195,10;CIEND=-10,451;CIPOS95=-84,2;CIEND95=-1,152;MATEID=210613_1;EVENT=210613;SECONDARY;SU=6;PE=6;SR=0;ALG=PROD;AF=0.001604;NSAMP=27;MSQ=13.87;AN=16834;AC=27;NS=8438;AC_Hom=0;AC_Het=27;AC_Hemi=0;MAF=0.00159991;HWE=1;NFAM=27
6	37576887	210614	N	<DEL>	65.88	PASS	SVTYPE=DEL;POS=37576887;SVLEN=-1217;END=37578104;STRANDS=+-:5;IMPRECISE;CIPOS=-10,363;CIEND=-214,10;CIPOS95=-1,107;CIEND95=-63,2;SU=5;PE=5;SR=0;ALG=PROD;AF=5.94e-05;NSAMP=1;MSQ=65.88;AN=16834;AC=1;NS=8438;AC_Hom=0;AC_Het=1;AC_Hemi=0;MAF=5.92557e-05;HWE=1;NFAM=1
6	37611865	210615_1	N	N[6:37611925[	40923.9	LOW	SVTYPE=BND;POS=37611865;STRANDS=+-:643;CIPOS=-1,1;CIEND=-2,1;CIPOS95=0,0;CIEND95=0,0;MATEID=210615_2;EVENT=210615;SU=643;PE=9;SR=634;ALG=PROD;AF=0.02121;NSAMP=349;MSQ=116.78;AN=16834;AC=357;NS=8438;AC_Hom=16;AC_Het=342;AC_Hemi=0;MAF=0.0212136;HWE=0.0569274;NFAM=311
6	37611925	210615_2	N	]6:37611865]N	40923.9	LOW	SVTYPE=BND;POS=37611865;STRANDS=+-:643;CIPOS=-2,1;CIEND=-1,1;CIPOS95=0,0;CIEND95=0,0;MATEID=210615_1;EVENT=210615;SECONDARY;SU=643;PE=9;SR=634;ALG=PROD;AF=0.02121;NSAMP=349;MSQ=116.78;AN=16834;AC=357;NS=8438;AC_Hom=16;AC_Het=342;AC_Hemi=0;MAF=0.0212136;HWE=0.0569274;NFAM=311
6	37642699	210616	N	<DEL>	764.09	PASS	SVTYPE=DEL;POS=37642699;SVLEN=-2703;END=37645402;STRANDS=+-:17;IMPRECISE;CIPOS=-27,305;CIEND=-254,30;CIPOS95=-27,70;CIEND95=-69,30;SU=17;PE=17;SR=0;ALG=PROD;AF=0.0001782;NSAMP=3;MSQ=254.7;AN=16834;AC=3;NS=8438;AC_Hom=0;AC_Het=3;AC_Hemi=0;MAF=0.000177767;HWE=1;NFAM=3
6	37642700	311908_1	N	N]6:37643644]	335.64	LOW	SVTYPE=BND;POS=37642700;STRANDS=++:19;CIPOS=-29,29;CIEND=-25,30;CIPOS95=0,0;CIEND95=0,0;MATEID=311908_2;EVENT=311908;SU=19;PE=11;SR=8;ALG=PROD;AF=0.0001188;NSAMP=2;MSQ=167.69;AN=16834;AC=2;NS=8438;AC_Hom=0;AC_Het=2;AC_Hemi=0;MAF=0.000118511;HWE=1;NFAM=2
6	37643542	311909_1	N	[6:37645403[N	971.05	PASS	SVTYPE=BND;POS=37643542;STRANDS=--:47;CIPOS=-22,20;CIEND=-30,30;CIPOS95=0,0;CIEND95=0,0;MATEID=311909_2;EVENT=311909;SU=47;PE=20;SR=27;ALG=PROD;AF=0.0001782;NSAMP=3;MSQ=323.68;AN=16834;AC=3;NS=8438;AC_Hom=0;AC_Het=3;AC_Hemi=0;MAF=0.000177767;HWE=1;NFAM=3
6	37643644	311908_2	N	N]6:37642700]	335.64	LOW	SVTYPE=BND;POS=37643644;STRANDS=++:19;CIPOS=-25,30;CIEND=-29,29;CIPOS95=0,0;CIEND95=0,0;MATEID=311908_1;EVENT=311908;SECONDARY;SU=19;PE=11;SR=8;ALG=PROD;AF=0.0001188;NSAMP=2;MSQ=167.69;AN=16834;AC=2;NS=8438;AC_Hom=0;AC_Het=2;AC_Hemi=0;MAF=0.000118511;HWE=1;NFAM=2
6	37645403	311909_2	N	[6:37643542[N	971.05	PASS	SVTYPE=BND;POS=37645403;STRANDS=--:47;CIPOS=-30,30;CIEND=-22,20;CIPOS95=0,0;CIEND95=0,0;MATEID=311909_1;EVENT=311909;SECONDARY;SU=47;PE=20;SR=27;ALG=PROD;AF=0.0001782;NSAMP=3;MSQ=323.68;AN=16834;AC=3;NS=8438;AC_Hom=0;AC_Het=3;AC_Hemi=0;MAF=0.000177767;HWE=1;NFAM=3
6	37661525	281835_1	N	]6:37662613]N	326.53	LOW	SVTYPE=BND;POS=37661525;STRANDS=-+:32;CIPOS=-26,23;CIEND=-22,21;CIPOS95=0,0;CIEND95=0,0;MATEID=281835_2;EVENT=281835;SU=32;PE=12;SR=20;ALG=PROD;AF=0.0001782;NSAMP=2;MSQ=162.75;AN=16834;AC=3;NS=8438;AC_Hom=2;AC_Het=1;AC_Hemi=0;MAF=0.000177767;HWE=0.000177778;NFAM=2
6	37661734	210617_1	N	N[6:37662631[	509.22	PASS	SVTYPE=BND;POS=37661734;STRANDS=+-:25;CIPOS=-27,27;CIEND=-30,26;CIPOS95=0,0;CIEND95=0,0;MATEID=210617_2;EVENT=210617;SU=25;PE=13;SR=12;ALG=PROD;AF=0.0001188;NSAMP=2;MSQ=254.61;AN=16834;AC=2;NS=8438;AC_Hom=0;AC_Het=2;AC_Hemi=0;MAF=0.000118511;HWE=1;NFAM=2
6	37662613	281835_2	N	N[6:37661525[	326.53	LOW	SVTYPE=BND;POS=37661525;STRANDS=-+:32;CIPOS=-22,21;CIEND=-26,23;CIPOS95=0,0;CIEND95=0,0;MATEID=281835_1;EVENT=281835;SECONDARY;SU=32;PE=12;SR=20;ALG=PROD;AF=0.0001782;NSAMP=2;MSQ=162.75;AN=16834;AC=3;NS=8438;AC_Hom=2;AC_Het=1;AC_Hemi=0;MAF=0.000177767;HWE=0.000177778;NFAM=2
6	37662631	210617_2	N	]6:37661734]N	509.22	PASS	SVTYPE=BND;POS=37661734;STRANDS=+-:25;CIPOS=-30,26;CIEND=-27,27;CIPOS95=0,0;CIEND95=0,0;MATEID=210617_1;EVENT=210617;SECONDARY;SU=25;PE=13;SR=12;ALG=PROD;AF=0.0001188;NSAMP=2;MSQ=254.61;AN=16834;AC=2;NS=8438;AC_Hom=0;AC_Het=2;AC_Hemi=0;MAF=0.000118511;HWE=1;NFAM=2
6	37665765	210618_1	N	N[6:37666054[	126.11	LOW	SVTYPE=BND;POS=37665765;STRANDS=+-:4;IMPRECISE;CIPOS=-8,10;CIEND=-9,8;CIPOS95=0,1;CIEND95=0,0;MATEID=210618_2;EVENT=210618;SU=4;PE=0;SR=4;ALG=PROD;AF=0.0003564;NSAMP=6;MSQ=19.22;AN=16834;AC=6;NS=8438;AC_Hom=0;AC_Het=6;AC_Hemi=0;MAF=0.000355534;HWE=1;NFAM=6
6	37666015	60500_1	N	N]15:83529734]	6258.48	LOW	SVTYPE=BND;POS=37666015;STRANDS=++:10;IMPRECISE;CIPOS=-20,21;CIEND=-29,30;CIPOS95=-1,1;CIEND95=-1,1;MATEID=60500_2;EVENT=60500;SU=10;PE=7;SR=3;ALG=PROD;AF=0.01871;NSAMP=315;MSQ=18.59;AN=16834;AC=315;NS=8438;AC_Hom=0;AC_Het=316;AC_Hemi=0;MAF=0.0187248;HWE=0.124637;NFAM=313
6	37666054	210618_2	N	]6:37665765]N	126.11	LOW	SVTYPE=BND;POS=37665765;STRANDS=+-:4;IMPRECISE;CIPOS=-9,8;CIEND=-8,10;CIPOS95=0,0;CIEND95=0,1;MATEID=210618_1;EVENT=210618;SECONDARY;SU=4;PE=0;SR=4;ALG=PROD;AF=0.0003564;NSAMP=6;MSQ=19.22;AN=16834;AC=6;NS=8438;AC_Hom=0;AC_Het=6;AC_Hemi=0;MAF=0.000355534;HWE=1;NFAM=6
6	37666253	210619_1	N	N[6:37666468[	55.91	LOW	SVTYPE=BND;POS=37666253;STRANDS=+-:6;CIPOS=-6,5;CIEND=-6,5;CIPOS95=0,0;CIEND95=0,0;MATEID=210619_2;EVENT=210619;SU=6;PE=0;SR=6;ALG=PROD;AF=5.94e-05;NSAMP=1;MSQ=50.78;AN=16834;AC=1;NS=8438;AC_Hom=0;AC_Het=1;AC_Hemi=0;MAF=5.92557e-05;HWE=1;NFAM=1
6	37666468	210619_2	N	]6:37666253]N	55.91	LOW	SVTYPE=BND;POS=37666253;STRANDS=+-:6;CIPOS=-6,5;CIEND=-6,5;CIPOS95=0,0;CIEND95=0,0;MATEID=210619_1;EVENT=210619;SECONDARY;SU=6;PE=0;SR=6;ALG=PROD;AF=5.94e-05;NSAMP=1;MSQ=50.78;AN=16834;AC=1;NS=8438;AC_Hom=0;AC_Het=1;AC_Hemi=0;MAF=5.92557e-05;HWE=1;NFAM=1
6	37668887	59756_1	N	N[12:117513654[	74.53	LOW	SVTYPE=BND;POS=37668887;STRANDS=+-:4;IMPRECISE;CIPOS=-30,420;CIEND=-644,28;CIPOS95=-30,119;CIEND95=-211,28;MATEID=59756_2;EVENT=59756;SU=4;PE=4;SR=0;ALG=PROD;AF=0.0001782;NSAMP=3;MSQ=24.06;AN=16834;AC=3;NS=8438;AC_Hom=0;AC_Het=3;AC_Hemi=0;MAF=0.000177767;HWE=1;NFAM=3
6	37668940	8388_2	N	[1:109614600[N	3876	LOW	SVTYPE=BND;POS=37668940;STRANDS=--:192;IMPRECISE;CIPOS=-115,30;CIEND=-308,14;CIPOS95=-3,3;CIEND95=-46,14;MATEID=8388_1;EVENT=8388;SECONDARY;SU=192;PE=192;SR=0;ALG=PROD;AF=0.007544;NSAMP=127;MSQ=29.51;AN=16834;AC=127;NS=8438;AC_Hom=0;AC_Het=127;AC_Hemi=0;MAF=0.00752548;HWE=1;NFAM=126
6	37668979	8389_2	N	N]1:109614758]	3874.34	LOW	SVTYPE=BND;POS=37668979;STRANDS=++:61;IMPRECISE;CIPOS=-50,248;CIEND=-50,423;CIPOS95=-8,8;CIEND95=-50,55;MATEID=8389_1;EVENT=8389;SECONDARY;SU=61;PE=61;SR=0;ALG=PROD;AF=0.006178;NSAMP=103;MSQ=36.97;AN=16834;AC=104;NS=8438;AC_Hom=2;AC_Het=102;AC_Hemi=0;MAF=0.0061626;HWE=0.273367;NFAM=103
6	37668987	8390_2	N	N[1:162699071[	457.12	LOW	SVTYPE=BND;POS=37668987;STRANDS=-+:4;CIPOS=-49,48;CIEND=-49,48;CIPOS95=0,0;CIEND95=0,0;MATEID=8390_1;EVENT=8390;SECONDARY;SU=4;PE=0;SR=4;ALG=PROD;AF=0.001604;NSAMP=26;MSQ=15.76;AN=16834;AC=27;NS=8438;AC_Hom=2;AC_Het=25;AC_Hemi=0;MAF=0.00159991;HWE=0.020616;NFAM=26
6	37668993	34091_2	N	N[2:6613982[	1006.52	LOW	SVTYPE=BND;POS=37668993;STRANDS=-+:29;IMPRECISE;CIPOS=-30,266;CIEND=-433,9;CIPOS95=-16,16;CIEND95=-87,9;MATEID=34091_1;EVENT=34091;SECONDARY;SU=29;PE=29;SR=0;ALG=PROD;AF=0.002792;NSAMP=47;MSQ=20.39;AN=16834;AC=47;NS=8438;AC_Hom=0;AC_Het=47;AC_Hemi=0;MAF=0.00278502;HWE=1;NFAM=47
6	37669027	59755_1	N	]12:117513770]N	153.97	LOW	SVTYPE=BND;POS=37669027;STRANDS=-+:8;IMPRECISE;CIPOS=-297,50;CIEND=-50,648;CIPOS95=-88,50;CIEND95=-50,173;MATEID=59755_2;EVENT=59755;SU=8;PE=8;SR=0;ALG=PROD;AF=0.0004158;NSAMP=7;MSQ=21.77;AN=16834;AC=7;NS=8438;AC_Hom=0;AC_Het=7;AC_Hemi=0;MAF=0.00041479;HWE=1;NFAM=7
6	37669084	34092_2	N	]2:6614090]N	375.55	LOW	SVTYPE=BND;POS=37669084;STRANDS=+-:4;IMPRECISE;CIPOS=-439,50;CIEND=-50,539;CIPOS95=-163,50;CIEND95=-50,176;MATEID=34092_1;EVENT=34092;SECONDARY;SU=4;PE=4;SR=0;ALG=PROD;AF=0.0007128;NSAMP=12;MSQ=28.51;AN=16834;AC=12;NS=8438;AC_Hom=0;AC_Het=12;AC_Hemi=0;MAF=0.000711069;HWE=1;NFAM=11
6	37671783	210620	N	<DEL>	437.59	PASS	SVTYPE=DEL;POS=37671783;SVLEN=-1053;END=37672836;STRANDS=+-:21;CIPOS=-3,2;CIEND=-10,10;CIPOS95=0,0;CIEND95=0,0;SU=21;PE=8;SR=13;ALG=PROD;AF=5.94e-05;NSAMP=1;MSQ=437.59;AN=16834;AC=1;NS=8438;AC_Hom=0;AC_Het=1;AC_Hemi=0;MAF=5.92557e-05;HWE=1;NFAM=1
6	37691464	210621_1	N	N[6:37691581[	6.78	LOW	SVTYPE=BND;POS=37691464;STRANDS=+-:4;CIPOS=-9,8;CIEND=-9,8;CIPOS95=0,0;CIEND95=0,0;MATEID=210621_2;EVENT=210621;SU=4;PE=0;SR=4;ALG=PROD;AF=5.94e-05;NSAMP=1;MSQ=6.78;AN=16834;AC=1;NS=8438;AC_Hom=0;AC_Het=1;AC_Hemi=0;MAF=5.92557e-05;HWE=1;NFAM=1
6	37691581	210621_2	N	]6:37691464]N	6.78	LOW	SVTYPE=BND;POS=37691464;STRANDS=+-:4;CIPOS=-9,8;CIEND=-9,8;CIPOS95=0,0;CIEND95=0,0;MATEID=210621_1;EVENT=210621;SECONDARY;SU=4;PE=0;SR=4;ALG=PROD;AF=5.94e-05;NSAMP=1;MSQ=6.78;AN=16834;AC=1;NS=8438;AC_Hom=0;AC_Het=1;AC_Hemi=0;MAF=5.92557e-05;HWE=1;NFAM=1
6	37694671	210622	N	<DEL>	18.94	PASS	SVTYPE=DEL;POS=37694671;SVLEN=-308;END=37694979;STRANDS=+-:4;CIPOS=-9,8;CIEND=-9,8;CIPOS95=0,0;CIEND95=0,0;SU=4;PE=0;SR=4;ALG=PROD;AF=5.94e-05;NSAMP=1;MSQ=17.85;AN=16834;AC=1;NS=8438;AC_Hom=0;AC_Het=1;AC_Hemi=0;MAF=5.92557e-05;HWE=1;NFAM=1
6	37702188	210623_1	N	N[6:37702479[	8.01	LOW	SVTYPE=BND;POS=37702188;STRANDS=+-:4;CIPOS=-9,8;CIEND=-9,8;CIPOS95=0,0;CIEND95=0,0;MATEID=210623_2;EVENT=210623;SU=4;PE=0;SR=4;ALG=PROD;AF=5.94e-05;NSAMP=1;MSQ=6.83;AN=16834;AC=1;NS=8438;AC_Hom=0;AC_Het=1;AC_Hemi=0;MAF=5.92557e-05;HWE=1;NFAM=1
6	37702479	210623_2	N	]6:37702188]N	8.01	LOW	SVTYPE=BND;POS=37702188;STRANDS=+-:4;CIPOS=-9,8;CIEND=-9,8;CIPOS95=0,0;CIEND95=0,0;MATEID=210623_1;EVENT=210623;SECONDARY;SU=4;PE=0;SR=4;ALG=PROD;AF=5.94e-05;NSAMP=1;MSQ=6.83;AN=16834;AC=1;NS=8438;AC_Hom=0;AC_Het=1;AC_Hemi=0;MAF=5.92557e-05;HWE=1;NFAM=1
6	37709095	210624_1	N	N[6:37709429[	21.53	LOW	SVTYPE=BND;POS=37709095;STRANDS=+-:4;CIPOS=-9,8;CIEND=-9,8;CIPOS95=0,0;CIEND95=0,0;MATEID=210624_2;EVENT=210624;SU=4;PE=0;SR=4;ALG=PROD;AF=5.94e-05;NSAMP=1;MSQ=17.91;AN=16834;AC=1;NS=8438;AC_Hom=0;AC_Het=1;AC_Hemi=0;MAF=5.92557e-05;HWE=1;NFAM=1
6	37709306	281836	N	<DUP>	26.57	PASS	SVTYPE=DUP;POS=37709306;SVLEN=1344;END=37710650;STRANDS=-+:6;IMPRECISE;CIPOS=-256,10;CIEND=-10,370;CIPOS95=-84,2;CIEND95=-2,104;SU=6;PE=6;SR=0;ALG=PROD;AF=5.94e-05;NSAMP=1;MSQ=25.29;AN=16834;AC=1;NS=8438;AC_Hom=0;AC_Het=1;AC_Hemi=0;MAF=5.92557e-05;HWE=1;NFAM=1
6	37709429	210624_2	N	]6:37709095]N	21.53	LOW	SVTYPE=BND;POS=37709095;STRANDS=+-:4;CIPOS=-9,8;CIEND=-9,8;CIPOS95=0,0;CIEND95=0,0;MATEID=210624_1;EVENT=210624;SECONDARY;SU=4;PE=0;SR=4;ALG=PROD;AF=5.94e-05;NSAMP=1;MSQ=17.91;AN=16834;AC=1;NS=8438;AC_Hom=0;AC_Het=1;AC_Hemi=0;MAF=5.92557e-05;HWE=1;NFAM=1
6	37718910	62253_1	N	N[7:37337390[	50.85	LOW	SVTYPE=BND;POS=37718910;STRANDS=+-:4;IMPRECISE;CIPOS=-10,539;CIEND=-484,10;CIPOS95=-1,192;CIEND95=-175,0;MATEID=62253_2;EVENT=62253;SU=4;PE=4;SR=0;ALG=PROD;AF=5.94e-05;NSAMP=1;MSQ=50.85;AN=16834;AC=1;NS=8438;AC_Hom=0;AC_Het=1;AC_Hemi=0;MAF=5.92557e-05;HWE=1;NFAM=1
6	37721469	281837_1	N	]6:37721754]N	2271.65	LOW	SVTYPE=BND;POS=37721469;STRANDS=-+:6;CIPOS=-6,5;CIEND=-6,5;CIPOS95=0,0;CIEND95=0,0;MATEID=281837_2;EVENT=281837;SU=6;PE=0;SR=6;ALG=PROD;AF=0.01099;NSAMP=185;MSQ=9.68;AN=16834;AC=185;NS=8438;AC_Hom=0;AC_Het=185;AC_Hemi=0;MAF=0.0109623;HWE=0.62811;NFAM=172
6	37721627	210625_1	N	N[6:37721816[	1.00582e+06	LOW	SVTYPE=BND;POS=37721627;STRANDS=+-:843;IMPRECISE;CIPOS=-319,435;CIEND=-457,301;CIPOS95=-144,144;CIEND95=-92,92;MATEID=210625_2;EVENT=210625;SU=843;PE=769;SR=74;ALG=SUM;AF=0.3574;NSAMP=5830;MSQ=171.98;RETAINED;AN=16808;AC=6007;NS=8425;AC_Hom=354;AC_Het=5663;AC_Hemi=0;MAF=0.357092;HWE=0;NFAM=5239
6	37721754	281837_2	N	N[6:37721469[	2271.65	LOW	SVTYPE=BND;POS=37721469;STRANDS=-+:6;CIPOS=-6,5;CIEND=-6,5;CIPOS95=0,0;CIEND95=0,0;MATEID=281837_1;EVENT=281837;SECONDARY;SU=6;PE=0;SR=6;ALG=PROD;AF=0.01099;NSAMP=185;MSQ=9.68;AN=16834;AC=185;NS=8438;AC_Hom=0;AC_Het=185;AC_Hemi=0;MAF=0.0109623;HWE=0.62811;NFAM=172
```
