## Supplementary File 2 for "Mapping and characterization of structural variation in 17,795 deeply sequenced human genomes": B37.callset.public.vcf (part 49 of 143)

```
6	37721816	210625_2	N	]6:37721627]N	1.00582e+06	LOW	SVTYPE=BND;POS=37721627;STRANDS=+-:843;IMPRECISE;CIPOS=-457,301;CIEND=-319,435;CIPOS95=-92,92;CIEND95=-144,144;MATEID=210625_1;EVENT=210625;SECONDARY;SU=843;PE=769;SR=74;ALG=SUM;AF=0.3574;NSAMP=5830;MSQ=171.98;RETAINED;AN=16808;AC=6007;NS=8425;AC_Hom=354;AC_Het=5663;AC_Hemi=0;MAF=0.357092;HWE=0;NFAM=5239
6	37735697	59689_1	N	]12:96236448]N	578.18	LOW	SVTYPE=BND;POS=37735697;STRANDS=-+:37;IMPRECISE;CIPOS=-30,30;CIEND=-11,30;CIPOS95=-1,1;CIEND95=-1,1;MATEID=59689_2;EVENT=59689;SU=37;PE=34;SR=3;ALG=PROD;AF=0.000297;NSAMP=5;MSQ=115.46;AN=16834;AC=5;NS=8438;AC_Hom=0;AC_Het=5;AC_Hemi=0;MAF=0.000296279;HWE=1;NFAM=5
6	37738925	311910_1	N	N]6:37739710]	138.02	LOW	SVTYPE=BND;POS=37738925;STRANDS=++:6;IMPRECISE;CIPOS=-10,123;CIEND=-10,292;CIPOS95=-3,46;CIEND95=-2,74;MATEID=311910_2;EVENT=311910;SU=6;PE=6;SR=0;ALG=PROD;AF=5.94e-05;NSAMP=1;MSQ=137.89;AN=16834;AC=1;NS=8438;AC_Hom=0;AC_Het=1;AC_Hemi=0;MAF=5.92557e-05;HWE=1;NFAM=1
6	37739710	311910_2	N	N]6:37738925]	138.02	LOW	SVTYPE=BND;POS=37739710;STRANDS=++:6;IMPRECISE;CIPOS=-10,292;CIEND=-10,123;CIPOS95=-2,74;CIEND95=-3,46;MATEID=311910_1;EVENT=311910;SECONDARY;SU=6;PE=6;SR=0;ALG=PROD;AF=5.94e-05;NSAMP=1;MSQ=137.89;AN=16834;AC=1;NS=8438;AC_Hom=0;AC_Het=1;AC_Hemi=0;MAF=5.92557e-05;HWE=1;NFAM=1
6	37742688	50231_2	N	N]4:107419819]	91.6	LOW	SVTYPE=BND;POS=37742688;STRANDS=++:5;IMPRECISE;CIPOS=-10,9;CIEND=-5,7;CIPOS95=-1,1;CIEND95=-1,2;MATEID=50231_1;EVENT=50231;SECONDARY;SU=5;PE=3;SR=2;ALG=PROD;AF=0.0001188;NSAMP=2;MSQ=44.97;AN=16834;AC=2;NS=8438;AC_Hom=0;AC_Het=2;AC_Hemi=0;MAF=0.000118511;HWE=1;NFAM=2
6	37767148	311911_1	N	[6:37776223[N	191.74	LOW	SVTYPE=BND;POS=37767148;STRANDS=--:12;CIPOS=-10,10;CIEND=-5,3;CIPOS95=0,0;CIEND95=0,0;MATEID=311911_2;EVENT=311911;SU=12;PE=5;SR=7;ALG=PROD;AF=5.94e-05;NSAMP=1;MSQ=191.74;AN=16834;AC=1;NS=8438;AC_Hom=0;AC_Het=1;AC_Hemi=0;MAF=5.92557e-05;HWE=1;NFAM=1
6	37767279	311912_1	N	N]6:37771250]	260.62	PASS	SVTYPE=BND;POS=37767279;STRANDS=++:14;CIPOS=-5,10;CIEND=-6,5;CIPOS95=0,0;CIEND95=0,0;MATEID=311912_2;EVENT=311912;SU=14;PE=8;SR=6;ALG=PROD;AF=5.94e-05;NSAMP=1;MSQ=260.62;AN=16834;AC=1;NS=8438;AC_Hom=0;AC_Het=1;AC_Hemi=0;MAF=5.92557e-05;HWE=1;NFAM=1
6	37769030	210630_1	N	N[6:37769161[	278.73	PASS	SVTYPE=BND;POS=37769030;STRANDS=+-:10;CIPOS=-9,7;CIEND=-7,10;CIPOS95=0,0;CIEND95=0,0;MATEID=210630_2;EVENT=210630;SU=10;PE=0;SR=10;ALG=PROD;AF=5.94e-05;NSAMP=1;MSQ=278.72;AN=16834;AC=1;NS=8438;AC_Hom=0;AC_Het=1;AC_Hemi=0;MAF=5.92557e-05;HWE=1;NFAM=1
6	37769161	210630_2	N	]6:37769030]N	278.73	PASS	SVTYPE=BND;POS=37769030;STRANDS=+-:10;CIPOS=-7,10;CIEND=-9,7;CIPOS95=0,0;CIEND95=0,0;MATEID=210630_1;EVENT=210630;SECONDARY;SU=10;PE=0;SR=10;ALG=PROD;AF=5.94e-05;NSAMP=1;MSQ=278.72;AN=16834;AC=1;NS=8438;AC_Hom=0;AC_Het=1;AC_Hemi=0;MAF=5.92557e-05;HWE=1;NFAM=1
6	37771250	311912_2	N	N]6:37767279]	260.62	PASS	SVTYPE=BND;POS=37771250;STRANDS=++:14;CIPOS=-6,5;CIEND=-5,10;CIPOS95=0,0;CIEND95=0,0;MATEID=311912_1;EVENT=311912;SECONDARY;SU=14;PE=8;SR=6;ALG=PROD;AF=5.94e-05;NSAMP=1;MSQ=260.62;AN=16834;AC=1;NS=8438;AC_Hom=0;AC_Het=1;AC_Hemi=0;MAF=5.92557e-05;HWE=1;NFAM=1
6	37773086	210631_1	N	N[6:37773354[	79.17	LOW	SVTYPE=BND;POS=37773086;STRANDS=+-:6;CIPOS=-6,5;CIEND=-7,5;CIPOS95=0,0;CIEND95=0,0;MATEID=210631_2;EVENT=210631;SU=6;PE=0;SR=6;ALG=PROD;AF=0.0004158;NSAMP=7;MSQ=8.31;AN=16834;AC=7;NS=8438;AC_Hom=0;AC_Het=7;AC_Hemi=0;MAF=0.00041479;HWE=1;NFAM=7
6	37773354	210631_2	N	]6:37773086]N	79.17	LOW	SVTYPE=BND;POS=37773086;STRANDS=+-:6;CIPOS=-7,5;CIEND=-6,5;CIPOS95=0,0;CIEND95=0,0;MATEID=210631_1;EVENT=210631;SECONDARY;SU=6;PE=0;SR=6;ALG=PROD;AF=0.0004158;NSAMP=7;MSQ=8.31;AN=16834;AC=7;NS=8438;AC_Hom=0;AC_Het=7;AC_Hemi=0;MAF=0.00041479;HWE=1;NFAM=7
6	37776223	311911_2	N	[6:37767148[N	191.74	LOW	SVTYPE=BND;POS=37776223;STRANDS=--:12;CIPOS=-5,3;CIEND=-10,10;CIPOS95=0,0;CIEND95=0,0;MATEID=311911_1;EVENT=311911;SECONDARY;SU=12;PE=5;SR=7;ALG=PROD;AF=5.94e-05;NSAMP=1;MSQ=191.74;AN=16834;AC=1;NS=8438;AC_Hom=0;AC_Het=1;AC_Hemi=0;MAF=5.92557e-05;HWE=1;NFAM=1
6	37778713	210632	N	<DEL>	74.62	PASS	SVTYPE=DEL;POS=37778713;SVLEN=-1315;END=37780028;STRANDS=+-:9;IMPRECISE;CIPOS=-10,289;CIEND=-160,10;CIPOS95=-1,79;CIEND95=-40,3;SU=9;PE=9;SR=0;ALG=PROD;AF=5.94e-05;NSAMP=1;MSQ=74.57;AN=16834;AC=1;NS=8438;AC_Hom=0;AC_Het=1;AC_Hemi=0;MAF=5.92557e-05;HWE=1;NFAM=1
6	37782233	210633	N	<DEL>	497.52	PASS	SVTYPE=DEL;POS=37782233;SVLEN=-2053;END=37784286;STRANDS=+-:21;CIPOS=-7,10;CIEND=-4,1;CIPOS95=0,0;CIEND95=0,0;SU=21;PE=12;SR=9;ALG=PROD;AF=5.94e-05;NSAMP=1;MSQ=497.52;AN=16834;AC=1;NS=8438;AC_Hom=0;AC_Het=1;AC_Hemi=0;MAF=5.92557e-05;HWE=1;NFAM=1
6	37787001	210634_1	N	N[6:37787120[	6698.32	LOW	SVTYPE=BND;POS=37787001;STRANDS=+-:256;CIPOS=-2,2;CIEND=-2,2;CIPOS95=0,0;CIEND95=0,0;MATEID=210634_2;EVENT=210634;SU=256;PE=1;SR=255;ALG=PROD;AF=0.001782;NSAMP=30;MSQ=223.28;AN=16834;AC=30;NS=8438;AC_Hom=0;AC_Het=30;AC_Hemi=0;MAF=0.00177767;HWE=1;NFAM=30
6	37787120	210634_2	N	]6:37787001]N	6698.32	LOW	SVTYPE=BND;POS=37787001;STRANDS=+-:256;CIPOS=-2,2;CIEND=-2,2;CIPOS95=0,0;CIEND95=0,0;MATEID=210634_1;EVENT=210634;SECONDARY;SU=256;PE=1;SR=255;ALG=PROD;AF=0.001782;NSAMP=30;MSQ=223.28;AN=16834;AC=30;NS=8438;AC_Hom=0;AC_Het=30;AC_Hemi=0;MAF=0.00177767;HWE=1;NFAM=30
6	37807031	210635_1	N	N[6:37807468[	1079.36	LOW	SVTYPE=BND;POS=37807031;STRANDS=+-:8;IMPRECISE;CIPOS=-30,376;CIEND=-248,30;CIPOS95=-30,90;CIEND95=-72,30;MATEID=210635_2;EVENT=210635;SU=8;PE=8;SR=0;ALG=PROD;AF=0.0007128;NSAMP=12;MSQ=89.65;AN=16834;AC=12;NS=8438;AC_Hom=0;AC_Het=12;AC_Hemi=0;MAF=0.000711069;HWE=1;NFAM=12
6	37807061	210636	N	<DEL>	197.75	PASS	SVTYPE=DEL;POS=37807061;SVLEN=-5024;END=37812085;STRANDS=+-:11;IMPRECISE;CIPOS=-10,337;CIEND=-287,10;CIPOS95=-2,60;CIEND95=-39,3;SU=11;PE=11;SR=0;ALG=PROD;AF=5.94e-05;NSAMP=1;MSQ=197.75;AN=16834;AC=1;NS=8438;AC_Hom=0;AC_Het=1;AC_Hemi=0;MAF=5.92557e-05;HWE=1;NFAM=1
6	37807468	210635_2	N	]6:37807031]N	1079.36	LOW	SVTYPE=BND;POS=37807031;STRANDS=+-:8;IMPRECISE;CIPOS=-248,30;CIEND=-30,376;CIPOS95=-72,30;CIEND95=-30,90;MATEID=210635_1;EVENT=210635;SECONDARY;SU=8;PE=8;SR=0;ALG=PROD;AF=0.0007128;NSAMP=12;MSQ=89.65;AN=16834;AC=12;NS=8438;AC_Hom=0;AC_Het=12;AC_Hemi=0;MAF=0.000711069;HWE=1;NFAM=12
6	37811026	210637_1	N	N[6:37812529[	3363.89	LOW	SVTYPE=BND;POS=37811026;STRANDS=+-:150;IMPRECISE;CIPOS=-45,553;CIEND=-357,50;CIPOS95=-45,122;CIEND95=-68,50;MATEID=210637_2;EVENT=210637;SU=150;PE=145;SR=5;ALG=SUM;AF=0.0009505;NSAMP=16;MSQ=210.24;AN=16834;AC=16;NS=8438;AC_Hom=0;AC_Het=16;AC_Hemi=0;MAF=0.000948092;HWE=1;NFAM=16
6	37812529	210637_2	N	]6:37811026]N	3363.89	LOW	SVTYPE=BND;POS=37811026;STRANDS=+-:150;IMPRECISE;CIPOS=-357,50;CIEND=-45,553;CIPOS95=-68,50;CIEND95=-45,122;MATEID=210637_1;EVENT=210637;SECONDARY;SU=150;PE=145;SR=5;ALG=SUM;AF=0.0009505;NSAMP=16;MSQ=210.24;AN=16834;AC=16;NS=8438;AC_Hom=0;AC_Het=16;AC_Hemi=0;MAF=0.000948092;HWE=1;NFAM=16
6	37819267	210638_1	N	N[6:37819317[	229082	LOW	SVTYPE=BND;POS=37819267;STRANDS=+-:6050;CIPOS=0,0;CIEND=0,0;CIPOS95=0,0;CIEND95=0,0;MATEID=210638_2;EVENT=210638;SU=6050;PE=8;SR=6042;ALG=PROD;AF=0.09267;NSAMP=1450;MSQ=157.75;AN=16834;AC=1560;NS=8438;AC_Hom=220;AC_Het=1342;AC_Hemi=0;MAF=0.0925575;HWE=3.68843e-06;NFAM=1359
6	37819317	210638_2	N	]6:37819267]N	229082	LOW	SVTYPE=BND;POS=37819267;STRANDS=+-:6050;CIPOS=0,0;CIEND=0,0;CIPOS95=0,0;CIEND95=0,0;MATEID=210638_1;EVENT=210638;SECONDARY;SU=6050;PE=8;SR=6042;ALG=PROD;AF=0.09267;NSAMP=1450;MSQ=157.75;AN=16834;AC=1560;NS=8438;AC_Hom=220;AC_Het=1342;AC_Hemi=0;MAF=0.0925575;HWE=3.68843e-06;NFAM=1359
6	37851226	210639	N	<DEL>	1.29576e+06	PASS	SVTYPE=DEL;POS=37851226;SVLEN=-1350;END=37852576;STRANDS=+-:52194;CIPOS=0,0;CIEND=0,0;CIPOS95=0,0;CIEND95=0,0;SU=52194;PE=29494;SR=22700;ALG=PROD;AF=0.1711;NSAMP=2478;MSQ=522.79;AN=16834;AC=2880;NS=8438;AC_Hom=804;AC_Het=2078;AC_Hemi=0;MAF=0.170775;HWE=4.73367e-30;NFAM=2341
6	37905372	210640_1	N	N[6:37905441[	221.25	LOW	SVTYPE=BND;POS=37905372;STRANDS=+-:4;CIPOS=-9,8;CIEND=-9,8;CIPOS95=0,0;CIEND95=0,0;MATEID=210640_2;EVENT=210640;SU=4;PE=0;SR=4;ALG=PROD;AF=5.94e-05;NSAMP=1;MSQ=212.85;AN=16834;AC=1;NS=8438;AC_Hom=0;AC_Het=1;AC_Hemi=0;MAF=5.92557e-05;HWE=1;NFAM=1
6	37905441	210640_2	N	]6:37905372]N	221.25	LOW	SVTYPE=BND;POS=37905372;STRANDS=+-:4;CIPOS=-9,8;CIEND=-9,8;CIPOS95=0,0;CIEND95=0,0;MATEID=210640_1;EVENT=210640;SECONDARY;SU=4;PE=0;SR=4;ALG=PROD;AF=5.94e-05;NSAMP=1;MSQ=212.85;AN=16834;AC=1;NS=8438;AC_Hom=0;AC_Het=1;AC_Hemi=0;MAF=5.92557e-05;HWE=1;NFAM=1
6	37918704	210641	N	<DEL>	404.65	PASS	SVTYPE=DEL;POS=37918704;SVLEN=-68487;END=37987191;STRANDS=+-:18;CIPOS=-8,10;CIEND=-10,10;CIPOS95=0,0;CIEND95=0,0;SU=18;PE=10;SR=8;ALG=PROD;AF=5.94e-05;NSAMP=1;MSQ=404.65;AN=16834;AC=1;NS=8438;AC_Hom=0;AC_Het=1;AC_Hemi=0;MAF=5.92557e-05;HWE=1;NFAM=1
6	37926638	210642	N	<DEL>	209.65	PASS	SVTYPE=DEL;POS=37926638;SVLEN=-5103;END=37931741;STRANDS=+-:5;IMPRECISE;CIPOS=-10,472;CIEND=-356,10;CIPOS95=0,161;CIEND95=-148,1;SU=5;PE=5;SR=0;ALG=PROD;AF=5.94e-05;NSAMP=1;MSQ=209.65;AN=16834;AC=1;NS=8438;AC_Hom=0;AC_Het=1;AC_Hemi=0;MAF=5.92557e-05;HWE=1;NFAM=1
6	37926639	311913_1	N	N]6:37926752]	62.74	LOW	SVTYPE=BND;POS=37926639;STRANDS=++:8;CIPOS=-5,3;CIEND=-5,4;CIPOS95=0,0;CIEND95=0,0;MATEID=311913_2;EVENT=311913;SU=8;PE=1;SR=7;ALG=PROD;AF=5.94e-05;NSAMP=1;MSQ=62.74;AN=16834;AC=1;NS=8438;AC_Hom=0;AC_Het=1;AC_Hemi=0;MAF=5.92557e-05;HWE=1;NFAM=1
6	37926645	311914_1	N	[6:37931742[N	101.69	LOW	SVTYPE=BND;POS=37926645;STRANDS=--:10;CIPOS=-7,3;CIEND=-10,10;CIPOS95=0,0;CIEND95=0,0;MATEID=311914_2;EVENT=311914;SU=10;PE=5;SR=5;ALG=PROD;AF=5.94e-05;NSAMP=1;MSQ=101.69;AN=16834;AC=1;NS=8438;AC_Hom=0;AC_Het=1;AC_Hemi=0;MAF=5.92557e-05;HWE=1;NFAM=1
6	37926752	311913_2	N	N]6:37926639]	62.74	LOW	SVTYPE=BND;POS=37926752;STRANDS=++:8;CIPOS=-5,4;CIEND=-5,3;CIPOS95=0,0;CIEND95=0,0;MATEID=311913_1;EVENT=311913;SECONDARY;SU=8;PE=1;SR=7;ALG=PROD;AF=5.94e-05;NSAMP=1;MSQ=62.74;AN=16834;AC=1;NS=8438;AC_Hom=0;AC_Het=1;AC_Hemi=0;MAF=5.92557e-05;HWE=1;NFAM=1
6	37931742	311914_2	N	[6:37926645[N	101.69	LOW	SVTYPE=BND;POS=37931742;STRANDS=--:10;CIPOS=-10,10;CIEND=-7,3;CIPOS95=0,0;CIEND95=0,0;MATEID=311914_1;EVENT=311914;SECONDARY;SU=10;PE=5;SR=5;ALG=PROD;AF=5.94e-05;NSAMP=1;MSQ=101.69;AN=16834;AC=1;NS=8438;AC_Hom=0;AC_Het=1;AC_Hemi=0;MAF=5.92557e-05;HWE=1;NFAM=1
6	37934334	210643	N	<DEL>	815.13	PASS	SVTYPE=DEL;POS=37934334;SVLEN=-23825;END=37958159;STRANDS=+-:36;CIPOS=-27,30;CIEND=-30,30;CIPOS95=0,0;CIEND95=0,0;SU=36;PE=17;SR=19;ALG=PROD;AF=0.0001782;NSAMP=3;MSQ=271.71;AN=16834;AC=3;NS=8438;AC_Hom=0;AC_Het=3;AC_Hemi=0;MAF=0.000177767;HWE=1;NFAM=3
6	37945605	62800_1	N	]8:64260576]N	3169.36	LOW	SVTYPE=BND;POS=37945605;STRANDS=-+:174;CIPOS=-4,4;CIEND=-4,4;CIPOS95=0,0;CIEND95=0,0;MATEID=62800_2;EVENT=62800;SU=174;PE=0;SR=174;ALG=PROD;AF=0.007425;NSAMP=125;MSQ=23.9;AN=16834;AC=125;NS=8438;AC_Hom=0;AC_Het=126;AC_Hemi=0;MAF=0.00746622;HWE=1;NFAM=115
6	37961603	281838	N	<DUP>	15612.9	PASS	SVTYPE=DUP;POS=37961603;SVLEN=25636;END=37987239;STRANDS=-+:1420;CIPOS=-4,2;CIEND=-2,2;CIPOS95=0,0;CIEND95=0,0;SU=1420;PE=804;SR=616;ALG=PROD;AF=0.003921;NSAMP=51;MSQ=306.12;AN=16834;AC=66;NS=8438;AC_Hom=30;AC_Het=36;AC_Hemi=0;MAF=0.00391088;HWE=1.30282e-29;NFAM=49
6	37976086	281839_1	N	]6:113340168]N	146.81	LOW	SVTYPE=BND;POS=37976086;STRANDS=-+:15;CIPOS=-9,3;CIEND=-6,10;CIPOS95=0,0;CIEND95=0,0;MATEID=281839_2;EVENT=281839;SU=15;PE=11;SR=4;ALG=PROD;AF=5.94e-05;NSAMP=1;MSQ=146.22;AN=16834;AC=1;NS=8438;AC_Hom=0;AC_Het=1;AC_Hemi=0;MAF=5.92557e-05;HWE=1;NFAM=1
6	38009380	63550_1	N	N[X:25087615[	140.59	LOW	SVTYPE=BND;POS=38009380;STRANDS=+-:4;IMPRECISE;CIPOS=-50,506;CIEND=-414,50;CIPOS95=-50,144;CIEND95=-178,50;MATEID=63550_2;EVENT=63550;SU=4;PE=4;SR=0;ALG=PROD;AF=0.0004752;NSAMP=8;MSQ=15.56;AN=16834;AC=8;NS=8438;AC_Hom=0;AC_Het=8;AC_Hemi=0;MAF=0.000474046;HWE=1;NFAM=8
6	38009384	58682_1	N	N[10:49995988[	2191.36	LOW	SVTYPE=BND;POS=38009384;STRANDS=+-:4;IMPRECISE;CIPOS=-10,371;CIEND=-451,10;CIPOS95=-2,114;CIEND95=-193,1;MATEID=58682_2;EVENT=58682;SU=4;PE=4;SR=0;ALG=PROD;AF=0.004039;NSAMP=68;MSQ=31.87;AN=16834;AC=68;NS=8438;AC_Hom=0;AC_Het=68;AC_Hemi=0;MAF=0.00402939;HWE=1;NFAM=64
6	38009394	61369_1	N	]18:50612388]N	8038.24	LOW	SVTYPE=BND;POS=38009394;STRANDS=-+:73;IMPRECISE;CIPOS=-248,25;CIEND=-30,280;CIPOS95=-48,25;CIEND95=-13,13;MATEID=61369_2;EVENT=61369;SU=73;PE=73;SR=0;ALG=PROD;AF=0.02103;NSAMP=354;MSQ=21.63;AN=16834;AC=354;NS=8438;AC_Hom=0;AC_Het=355;AC_Hemi=0;MAF=0.0210358;HWE=0.0553949;NFAM=311
6	38009400	61466_1	N	]19:5796253]N	3769.72	LOW	SVTYPE=BND;POS=38009400;STRANDS=-+:127;IMPRECISE;CIPOS=-490,72;CIEND=-220,532;CIPOS95=-133,72;CIEND95=-156,156;MATEID=61466_2;EVENT=61466;SU=127;PE=127;SR=0;ALG=SUM;AF=0.009208;NSAMP=155;MSQ=23.23;RETAINED;AN=16834;AC=155;NS=8438;AC_Hom=0;AC_Het=155;AC_Hemi=0;MAF=0.00918464;HWE=1;NFAM=129
6	38009402	61614_1	N	[19:41680535[N	18423.6	LOW	SVTYPE=BND;POS=38009402;STRANDS=--:648;IMPRECISE;CIPOS=-216,14;CIEND=-133,40;CIPOS95=-32,14;CIEND95=-4,4;MATEID=61614_2;EVENT=61614;SU=648;PE=643;SR=5;ALG=PROD;AF=0.03309;NSAMP=557;MSQ=32.36;AN=16834;AC=557;NS=8438;AC_Hom=0;AC_Het=557;AC_Hemi=0;MAF=0.0330054;HWE=0.000119142;NFAM=393
6	38009402	62509_1	N	]7:120687769]N	1520.89	LOW	SVTYPE=BND;POS=38009402;STRANDS=-+:20;IMPRECISE;CIPOS=-419,34;CIEND=-30,296;CIPOS95=-95,34;CIEND95=-30,54;MATEID=62509_2;EVENT=62509;SU=20;PE=20;SR=0;ALG=PROD;AF=0.002851;NSAMP=48;MSQ=30.93;AN=16834;AC=48;NS=8438;AC_Hom=0;AC_Het=48;AC_Hemi=0;MAF=0.00284428;HWE=1;NFAM=47
6	38009404	60635_1	N	[15:98227013[N	3867.36	LOW	SVTYPE=BND;POS=38009404;STRANDS=--:45;IMPRECISE;CIPOS=-328,37;CIEND=-102,50;CIPOS95=-55,37;CIEND95=-9,9;MATEID=60635_2;EVENT=60635;SU=45;PE=45;SR=0;ALG=PROD;AF=0.009445;NSAMP=159;MSQ=23.21;AN=16834;AC=159;NS=8438;AC_Hom=0;AC_Het=159;AC_Hemi=0;MAF=0.00942166;HWE=1;NFAM=153
6	38009405	63806_1	N	]X:118039287]N	178.45	LOW	SVTYPE=BND;POS=38009405;STRANDS=-+:12;IMPRECISE;CIPOS=-437,30;CIEND=-30,466;CIPOS95=-145,30;CIEND95=-30,87;MATEID=63806_2;EVENT=63806;SU=12;PE=12;SR=0;ALG=PROD;AF=0.0004158;NSAMP=7;MSQ=22.72;AN=16834;AC=7;NS=8438;AC_Hom=0;AC_Het=7;AC_Hemi=0;MAF=0.00041479;HWE=1;NFAM=7
6	38009406	311915_1	N	[6:65005283[N	28998.5	LOW	SVTYPE=BND;POS=38009406;STRANDS=--:152;IMPRECISE;CIPOS=-301,31;CIEND=-175,12;CIPOS95=-38,31;CIEND95=-6,6;MATEID=311915_2;EVENT=311915;SU=152;PE=152;SR=0;ALG=PROD;AF=0.05097;NSAMP=858;MSQ=33.01;AN=16832;AC=858;NS=8437;AC_Hom=0;AC_Het=862;AC_Hemi=0;MAF=0.0510845;HWE=1.34623e-10;NFAM=766
6	38009406	50232_2	N	[4:41161939[N	2176.62	LOW	SVTYPE=BND;POS=38009406;STRANDS=--:49;IMPRECISE;CIPOS=-309,11;CIEND=-82,50;CIPOS95=-59,11;CIEND95=-7,7;MATEID=50232_1;EVENT=50232;SECONDARY;SU=49;PE=49;SR=0;ALG=PROD;AF=0.005406;NSAMP=91;MSQ=22.97;AN=16834;AC=91;NS=8438;AC_Hom=0;AC_Het=91;AC_Hemi=0;MAF=0.00539227;HWE=1;NFAM=79
6	38009406	63552_1	N	]X:25087708]N	188.29	LOW	SVTYPE=BND;POS=38009406;STRANDS=-+:4;IMPRECISE;CIPOS=-487,28;CIEND=-30,280;CIPOS95=-147,28;CIEND95=-30,62;MATEID=63552_2;EVENT=63552;SU=4;PE=4;SR=0;ALG=PROD;AF=0.0007128;NSAMP=12;MSQ=14.56;AN=16834;AC=12;NS=8438;AC_Hom=0;AC_Het=12;AC_Hemi=0;MAF=0.000711069;HWE=1;NFAM=12
6	38009407	60286_1	N	]14:77997788]N	152.16	LOW	SVTYPE=BND;POS=38009407;STRANDS=-+:4;IMPRECISE;CIPOS=-10,10;CIEND=-10,9;CIPOS95=-3,0;CIEND95=-3,3;MATEID=60286_2;EVENT=60286;SU=4;PE=3;SR=1;ALG=PROD;AF=0.000594;NSAMP=10;MSQ=13.92;AN=16834;AC=10;NS=8438;AC_Hom=0;AC_Het=10;AC_Hemi=0;MAF=0.000592557;HWE=1;NFAM=10
6	38009408	59396_1	N	[11:133011001[N	240.96	LOW	SVTYPE=BND;POS=38009408;STRANDS=--:5;IMPRECISE;CIPOS=-362,10;CIEND=-272,10;CIPOS95=-171,1;CIEND95=-139,1;MATEID=59396_2;EVENT=59396;SU=5;PE=5;SR=0;ALG=PROD;AF=0.000297;NSAMP=5;MSQ=46.69;AN=16834;AC=5;NS=8438;AC_Hom=0;AC_Het=5;AC_Hemi=0;MAF=0.000296279;HWE=1;NFAM=5
6	38009408	8391_2	N	[1:42687703[N	1515.6	LOW	SVTYPE=BND;POS=38009408;STRANDS=--:12;IMPRECISE;CIPOS=-307,30;CIEND=-154,30;CIPOS95=-100,30;CIEND95=-35,30;MATEID=8391_1;EVENT=8391;SECONDARY;SU=12;PE=12;SR=0;ALG=PROD;AF=0.004218;NSAMP=71;MSQ=19.87;AN=16834;AC=71;NS=8438;AC_Hom=0;AC_Het=71;AC_Hemi=0;MAF=0.00420716;HWE=1;NFAM=69
6	38009410	50234_2	N	]4:141283454]N	1835.69	LOW	SVTYPE=BND;POS=38009410;STRANDS=+-:4;IMPRECISE;CIPOS=-404,50;CIEND=-50,512;CIPOS95=-149,50;CIEND95=-50,149;MATEID=50234_1;EVENT=50234;SECONDARY;SU=4;PE=4;SR=0;ALG=PROD;AF=0.006416;NSAMP=108;MSQ=15.29;AN=16834;AC=108;NS=8438;AC_Hom=0;AC_Het=109;AC_Hemi=0;MAF=0.00645888;HWE=1;NFAM=98
6	38009412	50233_2	N	[4:28665291[N	578.59	LOW	SVTYPE=BND;POS=38009412;STRANDS=--:4;IMPRECISE;CIPOS=-420,30;CIEND=-290,30;CIPOS95=-163,30;CIEND95=-136,30;MATEID=50233_1;EVENT=50233;SECONDARY;SU=4;PE=4;SR=0;ALG=PROD;AF=0.002436;NSAMP=41;MSQ=13.25;AN=16834;AC=41;NS=8438;AC_Hom=0;AC_Het=41;AC_Hemi=0;MAF=0.00242949;HWE=1;NFAM=39
6	38009414	56344_2	N	N]5:122104297]	2876.79	LOW	SVTYPE=BND;POS=38009414;STRANDS=++:18;IMPRECISE;CIPOS=-30,323;CIEND=-13,458;CIPOS95=-30,50;CIEND95=-13,111;MATEID=56344_1;EVENT=56344;SECONDARY;SU=18;PE=18;SR=0;ALG=PROD;AF=0.00594;NSAMP=100;MSQ=28.07;AN=16834;AC=100;NS=8438;AC_Hom=0;AC_Het=100;AC_Hemi=0;MAF=0.00592557;HWE=1;NFAM=97
6	38009415	50235_2	N	]4:154165375]N	236.43	LOW	SVTYPE=BND;POS=38009415;STRANDS=+-:8;IMPRECISE;CIPOS=-389,50;CIEND=-50,437;CIPOS95=-126,50;CIEND95=-50,86;MATEID=50235_1;EVENT=50235;SECONDARY;SU=8;PE=8;SR=0;ALG=PROD;AF=0.0006534;NSAMP=11;MSQ=18.47;AN=16834;AC=11;NS=8438;AC_Hom=0;AC_Het=11;AC_Hemi=0;MAF=0.000651813;HWE=1;NFAM=11
6	38009418	59238_1	N	]11:77357823]N	6846.18	LOW	SVTYPE=BND;POS=38009418;STRANDS=-+:409;CIPOS=0,3;CIEND=-6,6;CIPOS95=0,0;CIEND95=0,0;MATEID=59238_2;EVENT=59238;SU=409;PE=315;SR=94;ALG=PROD;AF=0.01354;NSAMP=228;MSQ=28.87;AN=16834;AC=228;NS=8438;AC_Hom=0;AC_Het=230;AC_Hemi=0;MAF=0.0136288;HWE=0.410479;NFAM=220
6	38009434	60533_1	N	N]15:98227094]	663.44	LOW	SVTYPE=BND;POS=38009434;STRANDS=++:4;IMPRECISE;CIPOS=-10,440;CIEND=-10,541;CIPOS95=-2,120;CIEND95=-1,180;MATEID=60533_2;EVENT=60533;SU=4;PE=4;SR=0;ALG=PROD;AF=0.00196;NSAMP=33;MSQ=17.87;AN=16834;AC=33;NS=8438;AC_Hom=0;AC_Het=33;AC_Hemi=0;MAF=0.00195544;HWE=1;NFAM=33
6	38009434	62919_1	N	[8:97262878[N	572.86	LOW	SVTYPE=BND;POS=38009434;STRANDS=--:7;IMPRECISE;CIPOS=-27,26;CIEND=-30,30;CIPOS95=-3,3;CIEND95=-1,1;MATEID=62919_2;EVENT=62919;SU=7;PE=4;SR=3;ALG=PROD;AF=0.001069;NSAMP=18;MSQ=30.37;AN=16834;AC=18;NS=8438;AC_Hom=0;AC_Het=18;AC_Hemi=0;MAF=0.0010666;HWE=1;NFAM=15
6	38009479	60167_1	N	[14:44474534[N	2013.5	LOW	SVTYPE=BND;POS=38009479;STRANDS=--:27,++:24;IMPRECISE;CIPOS=-434,420;CIEND=-315,597;CIPOS95=-200,200;CIEND95=-171,171;MATEID=60167_2;EVENT=60167;SU=51;PE=51;SR=0;ALG=SUM;AF=0.005049;NSAMP=85;MSQ=22.34;AN=16834;AC=85;NS=8438;AC_Hom=0;AC_Het=85;AC_Hemi=0;MAF=0.00503674;HWE=1;NFAM=79
6	38009494	59126_1	N	N]11:44545106]	1137.87	LOW	SVTYPE=BND;POS=38009494;STRANDS=++:17;IMPRECISE;CIPOS=-50,296;CIEND=-32,387;CIPOS95=-30,30;CIEND95=-32,78;MATEID=59126_2;EVENT=59126;SU=17;PE=17;SR=0;ALG=PROD;AF=0.002554;NSAMP=43;MSQ=24.97;AN=16834;AC=43;NS=8438;AC_Hom=0;AC_Het=43;AC_Hemi=0;MAF=0.002548;HWE=1;NFAM=40
6	38009514	58816_1	N	]10:22006866]N	84.47	LOW	SVTYPE=BND;POS=38009514;STRANDS=-+:4;IMPRECISE;CIPOS=-161,10;CIEND=-10,543;CIPOS95=-71,2;CIEND95=-1,179;MATEID=58816_2;EVENT=58816;SU=4;PE=4;SR=0;ALG=PROD;AF=0.0002376;NSAMP=4;MSQ=18.81;AN=16834;AC=4;NS=8438;AC_Hom=0;AC_Het=4;AC_Hemi=0;MAF=0.000237023;HWE=1;NFAM=4
6	38009514	61469_1	N	N[19:5796256[	452.34	LOW	SVTYPE=BND;POS=38009514;STRANDS=+-:4;IMPRECISE;CIPOS=-50,423;CIEND=-318,50;CIPOS95=-50,96;CIEND95=-137,50;MATEID=61469_2;EVENT=61469;SU=4;PE=4;SR=0;ALG=PROD;AF=0.001723;NSAMP=29;MSQ=12.69;AN=16834;AC=29;NS=8438;AC_Hom=0;AC_Het=29;AC_Hemi=0;MAF=0.00171842;HWE=1;NFAM=29
6	38009550	59239_1	N	N[11:77357850[	8590.54	LOW	SVTYPE=BND;POS=38009550;STRANDS=+-:5;IMPRECISE;CIPOS=-50,566;CIEND=-457,50;CIPOS95=-50,172;CIEND95=-120,50;MATEID=59239_2;EVENT=59239;SU=5;PE=5;SR=0;ALG=PROD;AF=0.01782;NSAMP=300;MSQ=27.46;AN=16834;AC=300;NS=8438;AC_Hom=0;AC_Het=302;AC_Hemi=0;MAF=0.0178952;HWE=0.117315;NFAM=296
6	38009558	311916_1	N	N]6:65005305]	103345	LOW	SVTYPE=BND;POS=38009558;STRANDS=++:25;IMPRECISE;CIPOS=-32,419;CIEND=-30,320;CIPOS95=-32,95;CIEND95=-26,26;MATEID=311916_2;EVENT=311916;SU=25;PE=25;SR=0;ALG=PROD;AF=0.2756;NSAMP=3036;MSQ=33.31;AN=16592;AC=4572;NS=8317;AC_Hom=3082;AC_Het=1504;AC_Hemi=0;MAF=0.2757;HWE=0;NFAM=2702
6	38009585	62559_1	N	]7:138642227]N	36686.8	LOW	SVTYPE=BND;POS=38009585;STRANDS=-+:43;CIPOS=-9,8;CIEND=-9,8;CIPOS95=0,0;CIEND95=0,0;MATEID=62559_2;EVENT=62559;SU=43;PE=0;SR=43;ALG=PROD;AF=0.09178;NSAMP=1544;MSQ=22.88;AN=16834;AC=1545;NS=8438;AC_Hom=2;AC_Het=1547;AC_Hemi=0;MAF=0.0917872;HWE=1.83537e-32;NFAM=1447
6	38009619	59125_1	N	[11:44544978[N	1348.31	LOW	SVTYPE=BND;POS=38009619;STRANDS=--:17;CIPOS=-20,24;CIEND=-24,30;CIPOS95=0,0;CIEND95=0,0;MATEID=59125_2;EVENT=59125;SU=17;PE=6;SR=11;ALG=PROD;AF=0.00499;NSAMP=84;MSQ=14.44;AN=16834;AC=84;NS=8438;AC_Hom=0;AC_Het=84;AC_Hemi=0;MAF=0.00497748;HWE=1;NFAM=83
6	38009625	43408_2	N	]3:112523364]N	53.66	LOW	SVTYPE=BND;POS=38009625;STRANDS=+-:4;IMPRECISE;CIPOS=-219,10;CIEND=-9,417;CIPOS95=-111,1;CIEND95=-1,159;MATEID=43408_1;EVENT=43408;SECONDARY;SU=4;PE=4;SR=0;ALG=PROD;AF=5.94e-05;NSAMP=1;MSQ=50.78;AN=16834;AC=1;NS=8438;AC_Hom=0;AC_Het=1;AC_Hemi=0;MAF=5.92557e-05;HWE=1;NFAM=1
6	38064598	210644	N	<DEL>	332.57	PASS	SVTYPE=DEL;POS=38064598;SVLEN=-3497;END=38068095;STRANDS=+-:14;IMPRECISE;CIPOS=-5,9;CIEND=-10,10;CIPOS95=-1,1;CIEND95=-1,0;SU=14;PE=11;SR=3;ALG=PROD;AF=5.94e-05;NSAMP=1;MSQ=332.57;AN=16834;AC=1;NS=8438;AC_Hom=0;AC_Het=1;AC_Hemi=0;MAF=5.92557e-05;HWE=1;NFAM=1
6	38071261	50236_2	N	[4:158169708[N	80101.5	LOW	SVTYPE=BND;POS=38071261;STRANDS=--:39;CIPOS=-9,8;CIEND=-9,8;CIPOS95=0,0;CIEND95=0,0;MATEID=50236_1;EVENT=50236;SECONDARY;SU=39;PE=0;SR=39;ALG=PROD;AF=0.1596;NSAMP=2671;MSQ=29.32;AN=16834;AC=2687;NS=8438;AC_Hom=32;AC_Het=2660;AC_Hemi=0;MAF=0.159516;HWE=0;NFAM=2429
6	38071307	34093_2	N	N[2:22322403[	2606.98	LOW	SVTYPE=BND;POS=38071307;STRANDS=-+:29;CIPOS=-9,8;CIEND=-9,8;CIPOS95=0,0;CIEND95=0,0;MATEID=34093_1;EVENT=34093;SECONDARY;SU=29;PE=1;SR=28;ALG=PROD;AF=0.003505;NSAMP=59;MSQ=43.3;AN=16834;AC=59;NS=8438;AC_Hom=0;AC_Het=59;AC_Hemi=0;MAF=0.00349609;HWE=1;NFAM=59
6	38098781	63719_1	N	N]X:90594431]	29.88	LOW	SVTYPE=BND;POS=38098781;STRANDS=++:4;CIPOS=-9,8;CIEND=-9,8;CIPOS95=0,0;CIEND95=0,0;MATEID=63719_2;EVENT=63719;SU=4;PE=0;SR=4;ALG=PROD;AF=5.94e-05;NSAMP=1;MSQ=29.87;AN=16834;AC=1;NS=8438;AC_Hom=0;AC_Het=1;AC_Hemi=0;MAF=5.92557e-05;HWE=1;NFAM=1
6	38111948	210647_1	N	N[6:38112007[	225075	LOW	SVTYPE=BND;POS=38111948;STRANDS=+-:4988;CIPOS=0,0;CIEND=0,0;CIPOS95=0,0;CIEND95=0,0;MATEID=210647_2;EVENT=210647;SU=4988;PE=4;SR=4984;ALG=PROD;AF=0.09804;NSAMP=1051;MSQ=211.82;AN=16024;AC=1571;NS=8032;AC_Hom=1040;AC_Het=534;AC_Hemi=0;MAF=0.0979831;HWE=0;NFAM=913
6	38112007	210647_2	N	]6:38111948]N	225075	LOW	SVTYPE=BND;POS=38111948;STRANDS=+-:4988;CIPOS=0,0;CIEND=0,0;CIPOS95=0,0;CIEND95=0,0;MATEID=210647_1;EVENT=210647;SECONDARY;SU=4988;PE=4;SR=4984;ALG=PROD;AF=0.09804;NSAMP=1051;MSQ=211.82;AN=16024;AC=1571;NS=8032;AC_Hom=1040;AC_Het=534;AC_Hemi=0;MAF=0.0979831;HWE=0;NFAM=913
6	38125203	210649	N	<DEL>	3305.98	PASS	SVTYPE=DEL;POS=38125203;SVLEN=-2205;END=38127408;STRANDS=+-:147;CIPOS=-5,6;CIEND=-3,3;CIPOS95=0,0;CIEND95=0,0;SU=147;PE=86;SR=61;ALG=PROD;AF=0.0005346;NSAMP=9;MSQ=367.33;AN=16834;AC=9;NS=8438;AC_Hom=0;AC_Het=9;AC_Hemi=0;MAF=0.000533302;HWE=1;NFAM=9
6	38133793	210650_1	N	N[6:38134225[	3069.26	LOW	SVTYPE=BND;POS=38133793;STRANDS=+-:4;IMPRECISE;CIPOS=-10,391;CIEND=-168,10;CIPOS95=-1,131;CIEND95=-62,2;MATEID=210650_2;EVENT=210650;SU=4;PE=4;SR=0;ALG=PROD;AF=0.008733;NSAMP=146;MSQ=18.82;AN=16832;AC=147;NS=8437;AC_Hom=2;AC_Het=146;AC_Hemi=0;MAF=0.00877089;HWE=0.478139;NFAM=146
6	38134225	210650_2	N	]6:38133793]N	3069.26	LOW	SVTYPE=BND;POS=38133793;STRANDS=+-:4;IMPRECISE;CIPOS=-168,10;CIEND=-10,391;CIPOS95=-62,2;CIEND95=-1,131;MATEID=210650_1;EVENT=210650;SECONDARY;SU=4;PE=4;SR=0;ALG=PROD;AF=0.008733;NSAMP=146;MSQ=18.82;AN=16832;AC=147;NS=8437;AC_Hom=2;AC_Het=146;AC_Hemi=0;MAF=0.00877089;HWE=0.478139;NFAM=146
6	38139332	34094_2	N	[2:121703534[N	2885.38	LOW	SVTYPE=BND;POS=38139332;STRANDS=--:8;CIPOS=-29,28;CIEND=-29,28;CIPOS95=0,0;CIEND95=0,0;MATEID=34094_1;EVENT=34094;SECONDARY;SU=8;PE=0;SR=8;ALG=PROD;AF=0.008435;NSAMP=142;MSQ=19.02;AN=16834;AC=142;NS=8438;AC_Hom=0;AC_Het=142;AC_Hemi=0;MAF=0.00841432;HWE=1;NFAM=132
6	38139657	311657_2	N	[6:14056253[N	547.26	LOW	SVTYPE=BND;POS=38139657;STRANDS=--:28;CIPOS=-29,28;CIEND=-29,28;CIPOS95=0,0;CIEND95=0,0;MATEID=311657_1;EVENT=311657;SECONDARY;SU=28;PE=0;SR=28;ALG=PROD;AF=0.0008911;NSAMP=15;MSQ=35.9;AN=16834;AC=15;NS=8438;AC_Hom=0;AC_Het=15;AC_Hemi=0;MAF=0.000888836;HWE=1;NFAM=15
6	38139657	61049_1	N	[17:35159910[N	28.95	LOW	SVTYPE=BND;POS=38139657;STRANDS=--:17;CIPOS=-10,10;CIEND=-10,10;CIPOS95=0,0;CIEND95=0,0;MATEID=61049_2;EVENT=61049;SU=17;PE=0;SR=17;ALG=PROD;AF=5.94e-05;NSAMP=1;MSQ=26.81;AN=16834;AC=1;NS=8438;AC_Hom=0;AC_Het=1;AC_Hemi=0;MAF=5.92557e-05;HWE=1;NFAM=1
6	38184733	210651	N	<DEL>	1948.12	PASS	SVTYPE=DEL;POS=38184733;SVLEN=-2913;END=38187646;STRANDS=+-:79;CIPOS=-7,10;CIEND=-25,22;CIPOS95=0,0;CIEND95=0,0;SU=79;PE=46;SR=33;ALG=PROD;AF=0.0002376;NSAMP=4;MSQ=487.03;AN=16834;AC=4;NS=8438;AC_Hom=0;AC_Het=4;AC_Hemi=0;MAF=0.000237023;HWE=1;NFAM=4
6	38210801	210652_1	N	N[6:38210873[	13645.1	LOW	SVTYPE=BND;POS=38210801;STRANDS=+-:460;CIPOS=-1,1;CIEND=-1,1;CIPOS95=0,0;CIEND95=0,0;MATEID=210652_2;EVENT=210652;SU=460;PE=1;SR=459;ALG=PROD;AF=0.00398;NSAMP=66;MSQ=206.7;AN=16834;AC=67;NS=8438;AC_Hom=2;AC_Het=65;AC_Hemi=0;MAF=0.00397014;HWE=0.12325;NFAM=65
6	38210873	210652_2	N	]6:38210801]N	13645.1	LOW	SVTYPE=BND;POS=38210801;STRANDS=+-:460;CIPOS=-1,1;CIEND=-1,1;CIPOS95=0,0;CIEND95=0,0;MATEID=210652_1;EVENT=210652;SECONDARY;SU=460;PE=1;SR=459;ALG=PROD;AF=0.00398;NSAMP=66;MSQ=206.7;AN=16834;AC=67;NS=8438;AC_Hom=2;AC_Het=65;AC_Hemi=0;MAF=0.00397014;HWE=0.12325;NFAM=65
6	38234453	63542_1	N	N[X:22682931[	85.09	LOW	SVTYPE=BND;POS=38234453;STRANDS=+-:4;IMPRECISE;CIPOS=-48,549;CIEND=-291,50;CIPOS95=-48,181;CIEND95=-117,50;MATEID=63542_2;EVENT=63542;SU=4;PE=4;SR=0;ALG=PROD;AF=0.0004158;NSAMP=7;MSQ=11.25;AN=16834;AC=7;NS=8438;AC_Hom=0;AC_Het=7;AC_Hemi=0;MAF=0.00041479;HWE=1;NFAM=7
6	38234455	56345_2	N	N[5:171580293[	12151.4	LOW	SVTYPE=BND;POS=38234455;STRANDS=-+:689;CIPOS=-2,0;CIEND=-3,3;CIPOS95=0,0;CIEND95=0,0;MATEID=56345_1;EVENT=56345;SECONDARY;SU=689;PE=445;SR=244;ALG=PROD;AF=0.01354;NSAMP=228;MSQ=52.76;AN=16834;AC=228;NS=8438;AC_Hom=0;AC_Het=228;AC_Hemi=0;MAF=0.0135103;HWE=0.409274;NFAM=226
6	38271056	210653	N	<DEL>	824.21	PASS	SVTYPE=DEL;POS=38271056;SVLEN=-1434;END=38272490;STRANDS=+-:32;CIPOS=-24,25;CIEND=-30,29;CIPOS95=0,0;CIEND95=0,0;SU=32;PE=20;SR=12;ALG=PROD;AF=0.0001188;NSAMP=2;MSQ=412.11;AN=16834;AC=2;NS=8438;AC_Hom=0;AC_Het=2;AC_Hemi=0;MAF=0.000118511;HWE=1;NFAM=2
6	38271744	63801_1	N	N]X:117457678]	5928.33	LOW	SVTYPE=BND;POS=38271744;STRANDS=++:37;CIPOS=-9,8;CIEND=-9,8;CIPOS95=0,0;CIEND95=0,0;MATEID=63801_2;EVENT=63801;SU=37;PE=0;SR=37;ALG=PROD;AF=0.01479;NSAMP=233;MSQ=24.59;AN=16834;AC=249;NS=8438;AC_Hom=32;AC_Het=218;AC_Hemi=0;MAF=0.0148139;HWE=3.07134e-11;NFAM=232
6	38301664	210654	N	<DEL>	227.75	PASS	SVTYPE=DEL;POS=38301664;SVLEN=-3131;END=38304795;STRANDS=+-:11;CIPOS=-9,10;CIEND=-6,2;CIPOS95=0,0;CIEND95=0,0;SU=11;PE=5;SR=6;ALG=PROD;AF=5.94e-05;NSAMP=1;MSQ=227.75;AN=16834;AC=1;NS=8438;AC_Hom=0;AC_Het=1;AC_Hemi=0;MAF=5.92557e-05;HWE=1;NFAM=1
6	38302431	56346_2	N	N[5:99349225[	96.19	LOW	SVTYPE=BND;POS=38302431;STRANDS=-+:4;IMPRECISE;CIPOS=-6,10;CIEND=-10,10;CIPOS95=-1,1;CIEND95=-1,1;MATEID=56346_1;EVENT=56346;SECONDARY;SU=4;PE=2;SR=2;ALG=PROD;AF=0.0001782;NSAMP=3;MSQ=30.96;AN=16834;AC=3;NS=8438;AC_Hom=0;AC_Het=3;AC_Hemi=0;MAF=0.000177767;HWE=1;NFAM=3
6	38332891	58560_1	N	N]10:70936193]	149.47	LOW	SVTYPE=BND;POS=38332891;STRANDS=++:12;IMPRECISE;CIPOS=-30,345;CIEND=-30,373;CIPOS95=-30,77;CIEND95=-30,79;MATEID=58560_2;EVENT=58560;SU=12;PE=12;SR=0;ALG=PROD;AF=0.0001188;NSAMP=2;MSQ=74.73;AN=16834;AC=2;NS=8438;AC_Hom=0;AC_Het=2;AC_Hemi=0;MAF=0.000118511;HWE=1;NFAM=2
6	38342060	34095_2	N	]2:238962712]N	441.47	LOW	SVTYPE=BND;POS=38342060;STRANDS=+-:6;IMPRECISE;CIPOS=-10,10;CIEND=0,10;CIPOS95=-1,1;CIEND95=0,7;MATEID=34095_1;EVENT=34095;SECONDARY;SU=6;PE=3;SR=3;ALG=PROD;AF=0.001366;NSAMP=19;MSQ=22.04;AN=16834;AC=23;NS=8438;AC_Hom=8;AC_Het=15;AC_Hemi=0;MAF=0.00136288;HWE=6.32169e-10;NFAM=19
6	38342061	281840_1	N	]6:155263493]N	10539.3	LOW	SVTYPE=BND;POS=38342061;STRANDS=-+:8;IMPRECISE;CIPOS=-28,30;CIEND=-26,30;CIPOS95=-2,2;CIEND95=0,0;MATEID=281840_2;EVENT=281840;SU=8;PE=3;SR=5;ALG=PROD;AF=0.0559;NSAMP=884;MSQ=10.74;AN=16834;AC=941;NS=8438;AC_Hom=114;AC_Het=828;AC_Hemi=0;MAF=0.0558189;HWE=1.91389e-08;NFAM=855
6	38342101	63897_1	N	]X:145727286]N	398.33	LOW	SVTYPE=BND;POS=38342101;STRANDS=-+:4;IMPRECISE;CIPOS=-254,30;CIEND=-30,563;CIPOS95=-100,30;CIEND95=-30,194;MATEID=63897_2;EVENT=63897;SU=4;PE=4;SR=0;ALG=PROD;AF=0.001247;NSAMP=21;MSQ=16.79;AN=16834;AC=21;NS=8438;AC_Hom=0;AC_Het=21;AC_Hemi=0;MAF=0.00124437;HWE=1;NFAM=21
6	38342102	50237_2	N	N]4:131611292]	904.16	LOW	SVTYPE=BND;POS=38342102;STRANDS=++:4;IMPRECISE;CIPOS=-10,10;CIEND=-4,10;CIPOS95=-3,3;CIEND95=-1,3;MATEID=50237_1;EVENT=50237;SECONDARY;SU=4;PE=3;SR=1;ALG=PROD;AF=0.003208;NSAMP=54;MSQ=14.95;AN=16834;AC=54;NS=8438;AC_Hom=0;AC_Het=54;AC_Hemi=0;MAF=0.00319981;HWE=1;NFAM=54
6	38342109	63815_1	N	N]X:120904562]	523.29	LOW	SVTYPE=BND;POS=38342109;STRANDS=++:6;CIPOS=-46,45;CIEND=-46,45;CIPOS95=0,0;CIEND95=0,0;MATEID=63815_2;EVENT=63815;SU=6;PE=0;SR=6;ALG=PROD;AF=0.001723;NSAMP=29;MSQ=16.62;AN=16834;AC=29;NS=8438;AC_Hom=0;AC_Het=29;AC_Hemi=0;MAF=0.00171842;HWE=1;NFAM=29
6	38342210	62122_1	N	]22:49562102]N	61.11	LOW	SVTYPE=BND;POS=38342210;STRANDS=-+:4;IMPRECISE;CIPOS=-322,10;CIEND=-8,604;CIPOS95=-161,1;CIEND95=0,211;MATEID=62122_2;EVENT=62122;SU=4;PE=4;SR=0;ALG=PROD;AF=0.0001782;NSAMP=3;MSQ=17.27;AN=16834;AC=3;NS=8438;AC_Hom=0;AC_Het=3;AC_Hemi=0;MAF=0.000177767;HWE=1;NFAM=3
6	38364451	210655	N	<DEL>	338.65	PASS	SVTYPE=DEL;POS=38364451;SVLEN=-1374;END=38365825;STRANDS=+-:16;CIPOS=-6,10;CIEND=-6,5;CIPOS95=0,0;CIEND95=0,0;SU=16;PE=10;SR=6;ALG=PROD;AF=5.94e-05;NSAMP=1;MSQ=338.65;AN=16834;AC=1;NS=8438;AC_Hom=0;AC_Het=1;AC_Hemi=0;MAF=5.92557e-05;HWE=1;NFAM=1
6	38370026	210656_1	N	N[6:38370228[	8121.7	PASS	SVTYPE=BND;POS=38370026;STRANDS=+-:199;CIPOS=-5,2;CIEND=-4,1;CIPOS95=0,0;CIEND95=0,0;MATEID=210656_2;EVENT=210656;SU=199;PE=21;SR=178;ALG=PROD;AF=0.001069;NSAMP=18;MSQ=451.09;AN=16834;AC=18;NS=8438;AC_Hom=0;AC_Het=18;AC_Hemi=0;MAF=0.0010666;HWE=1;NFAM=16
6	38370228	210656_2	N	]6:38370026]N	8121.7	PASS	SVTYPE=BND;POS=38370026;STRANDS=+-:199;CIPOS=-4,1;CIEND=-5,2;CIPOS95=0,0;CIEND95=0,0;MATEID=210656_1;EVENT=210656;SECONDARY;SU=199;PE=21;SR=178;ALG=PROD;AF=0.001069;NSAMP=18;MSQ=451.09;AN=16834;AC=18;NS=8438;AC_Hom=0;AC_Het=18;AC_Hemi=0;MAF=0.0010666;HWE=1;NFAM=16
6	38380563	210657_1	N	N[6:38380669[	344.54	LOW	SVTYPE=BND;POS=38380563;STRANDS=+-:16;CIPOS=-30,30;CIEND=-30,30;CIPOS95=0,0;CIEND95=0,0;MATEID=210657_2;EVENT=210657;SU=16;PE=0;SR=16;ALG=PROD;AF=0.0001188;NSAMP=2;MSQ=172.26;AN=16834;AC=2;NS=8438;AC_Hom=0;AC_Het=2;AC_Hemi=0;MAF=0.000118511;HWE=1;NFAM=2
6	38380669	210657_2	N	]6:38380563]N	344.54	LOW	SVTYPE=BND;POS=38380563;STRANDS=+-:16;CIPOS=-30,30;CIEND=-30,30;CIPOS95=0,0;CIEND95=0,0;MATEID=210657_1;EVENT=210657;SECONDARY;SU=16;PE=0;SR=16;ALG=PROD;AF=0.0001188;NSAMP=2;MSQ=172.26;AN=16834;AC=2;NS=8438;AC_Hom=0;AC_Het=2;AC_Hemi=0;MAF=0.000118511;HWE=1;NFAM=2
6	38385577	43409_2	N	N]3:160503946]	889.58	LOW	SVTYPE=BND;POS=38385577;STRANDS=++:17;CIPOS=-10,10;CIEND=-10,10;CIPOS95=0,0;CIEND95=0,0;MATEID=43409_1;EVENT=43409;SECONDARY;SU=17;PE=0;SR=17;ALG=PROD;AF=0.00297;NSAMP=50;MSQ=16.21;AN=16834;AC=50;NS=8438;AC_Hom=0;AC_Het=50;AC_Hemi=0;MAF=0.00296279;HWE=1;NFAM=50
6	38391563	210658	N	<DEL>	12399	PASS	SVTYPE=DEL;POS=38391563;SVLEN=-12936;END=38404499;STRANDS=+-:4;IMPRECISE;CIPOS=-10,627;CIEND=-621,10;CIPOS95=0,225;CIEND95=-218,0;SU=4;PE=4;SR=0;ALG=PROD;AF=0.009089;NSAMP=151;MSQ=82.07;AN=16834;AC=153;NS=8438;AC_Hom=4;AC_Het=149;AC_Hemi=0;MAF=0.00906613;HWE=0.151013;NFAM=150
6	38391564	311917_1	N	N]6:38399384]	49951.2	PASS	SVTYPE=BND;POS=38391564;STRANDS=++:2747;CIPOS=0,0;CIEND=0,0;CIPOS95=0,0;CIEND95=0,0;MATEID=311917_2;EVENT=311917;SU=2747;PE=1573;SR=1174;ALG=PROD;AF=0.009564;NSAMP=159;MSQ=314.16;AN=16834;AC=161;NS=8438;AC_Hom=4;AC_Het=157;AC_Hemi=0;MAF=0.00954018;HWE=0.177235;NFAM=158
6	38398402	210659_1	N	N[6:38398510[	29.79	LOW	SVTYPE=BND;POS=38398402;STRANDS=+-:6;CIPOS=-6,5;CIEND=-6,5;CIPOS95=0,0;CIEND95=0,0;MATEID=210659_2;EVENT=210659;SU=6;PE=0;SR=6;ALG=PROD;AF=5.942e-05;NSAMP=1;MSQ=29.68;AN=16830;AC=1;NS=8436;AC_Hom=0;AC_Het=1;AC_Hemi=0;MAF=5.92698e-05;HWE=1;NFAM=1
6	38398510	210659_2	N	]6:38398402]N	29.79	LOW	SVTYPE=BND;POS=38398402;STRANDS=+-:6;CIPOS=-6,5;CIEND=-6,5;CIPOS95=0,0;CIEND95=0,0;MATEID=210659_1;EVENT=210659;SECONDARY;SU=6;PE=0;SR=6;ALG=PROD;AF=5.942e-05;NSAMP=1;MSQ=29.68;AN=16830;AC=1;NS=8436;AC_Hom=0;AC_Het=1;AC_Hemi=0;MAF=5.92698e-05;HWE=1;NFAM=1
6	38399094	311918_1	N	[6:38404500[N	48955.6	PASS	SVTYPE=BND;POS=38399094;STRANDS=--:2689;CIPOS=0,0;CIEND=0,0;CIPOS95=0,0;CIEND95=0,0;MATEID=311918_2;EVENT=311918;SU=2689;PE=1513;SR=1176;ALG=PROD;AF=0.009683;NSAMP=161;MSQ=304.07;AN=16834;AC=163;NS=8438;AC_Hom=4;AC_Het=159;AC_Hemi=0;MAF=0.00965869;HWE=0.184115;NFAM=160
6	38399384	311917_2	N	N]6:38391564]	49951.2	PASS	SVTYPE=BND;POS=38399384;STRANDS=++:2747;CIPOS=0,0;CIEND=0,0;CIPOS95=0,0;CIEND95=0,0;MATEID=311917_1;EVENT=311917;SECONDARY;SU=2747;PE=1573;SR=1174;ALG=PROD;AF=0.009564;NSAMP=159;MSQ=314.16;AN=16834;AC=161;NS=8438;AC_Hom=4;AC_Het=157;AC_Hemi=0;MAF=0.00954018;HWE=0.177235;NFAM=158
6	38402817	311919	N	<INV>	5.15	LOW	SVTYPE=INV;POS=38402817;SVLEN=792;END=38403609;STRANDS=++:1,--:3;IMPRECISE;CIPOS=-56,9;CIEND=-145,48;CIPOS95=-45,0;CIEND95=-120,38;SU=4;PE=4;SR=0;ALG=PROD;AF=5.942e-05;NSAMP=1;MSQ=4.64;AN=16830;AC=1;NS=8436;AC_Hom=0;AC_Het=1;AC_Hemi=0;MAF=5.92698e-05;HWE=1;NFAM=1
6	38404500	311918_2	N	[6:38399094[N	48955.6	PASS	SVTYPE=BND;POS=38404500;STRANDS=--:2689;CIPOS=0,0;CIEND=0,0;CIPOS95=0,0;CIEND95=0,0;MATEID=311918_1;EVENT=311918;SECONDARY;SU=2689;PE=1513;SR=1176;ALG=PROD;AF=0.009683;NSAMP=161;MSQ=304.07;AN=16834;AC=163;NS=8438;AC_Hom=4;AC_Het=159;AC_Hemi=0;MAF=0.00965869;HWE=0.184115;NFAM=160
6	38406025	59212_1	N	]11:69436982]N	5703	LOW	SVTYPE=BND;POS=38406025;STRANDS=-+:4;IMPRECISE;CIPOS=-10,10;CIEND=-6,10;CIPOS95=-3,3;CIEND95=-2,3;MATEID=59212_2;EVENT=59212;SU=4;PE=3;SR=1;ALG=PROD;AF=0.01509;NSAMP=254;MSQ=21.33;AN=16834;AC=254;NS=8438;AC_Hom=0;AC_Het=256;AC_Hemi=0;MAF=0.0151695;HWE=0.268645;NFAM=254
6	38406041	34096_2	N	N[2:182514809[	895.14	LOW	SVTYPE=BND;POS=38406041;STRANDS=-+:4;IMPRECISE;CIPOS=-10,9;CIEND=-7,9;CIPOS95=-3,3;CIEND95=-2,3;MATEID=34096_1;EVENT=34096;SECONDARY;SU=4;PE=3;SR=1;ALG=PROD;AF=0.00303;NSAMP=51;MSQ=15.49;AN=16834;AC=51;NS=8438;AC_Hom=0;AC_Het=51;AC_Hemi=0;MAF=0.00302204;HWE=1;NFAM=51
6	38406041	50238_2	N	N]4:185006980]	102.69	LOW	SVTYPE=BND;POS=38406041;STRANDS=++:4;CIPOS=-9,8;CIEND=-9,8;CIPOS95=0,0;CIEND95=0,0;MATEID=50238_1;EVENT=50238;SECONDARY;SU=4;PE=0;SR=4;ALG=PROD;AF=0.0002376;NSAMP=4;MSQ=19.77;AN=16834;AC=4;NS=8438;AC_Hom=0;AC_Het=4;AC_Hemi=0;MAF=0.000237023;HWE=1;NFAM=4
6	38422224	210660_1	N	N[6:38422281[	15481.5	LOW	SVTYPE=BND;POS=38422224;STRANDS=+-:640;CIPOS=-21,21;CIEND=-20,22;CIPOS95=0,0;CIEND95=0,0;MATEID=210660_2;EVENT=210660;SU=640;PE=5;SR=635;ALG=PROD;AF=0.01218;NSAMP=205;MSQ=75.1;AN=16834;AC=205;NS=8438;AC_Hom=0;AC_Het=205;AC_Hemi=0;MAF=0.0121474;HWE=0.637764;NFAM=205
6	38422281	210660_2	N	]6:38422224]N	15481.5	LOW	SVTYPE=BND;POS=38422224;STRANDS=+-:640;CIPOS=-20,22;CIEND=-21,21;CIPOS95=0,0;CIEND95=0,0;MATEID=210660_1;EVENT=210660;SECONDARY;SU=640;PE=5;SR=635;ALG=PROD;AF=0.01218;NSAMP=205;MSQ=75.1;AN=16834;AC=205;NS=8438;AC_Hom=0;AC_Het=205;AC_Hemi=0;MAF=0.0121474;HWE=0.637764;NFAM=205
6	38426957	210661	N	<DEL>	932.36	PASS	SVTYPE=DEL;POS=38426957;SVLEN=-7574;END=38434531;STRANDS=+-:30;CIPOS=-26,30;CIEND=-30,30;CIPOS95=0,0;CIEND95=0,0;SU=30;PE=22;SR=8;ALG=PROD;AF=0.0001188;NSAMP=2;MSQ=466.18;AN=16834;AC=2;NS=8438;AC_Hom=0;AC_Het=2;AC_Hemi=0;MAF=0.000118511;HWE=1;NFAM=2
6	38433504	60548_1	N	]15:32949413]N	142642	LOW	SVTYPE=BND;POS=38433504;STRANDS=-+:4;CIPOS=-9,8;CIEND=-9,8;CIPOS95=0,0;CIEND95=0,0;MATEID=60548_2;EVENT=60548;SU=4;PE=0;SR=4;ALG=PROD;AF=0.2742;NSAMP=3894;MSQ=36.28;AN=16828;AC=4614;NS=8435;AC_Hom=1448;AC_Het=3183;AC_Hemi=0;MAF=0.274511;HWE=1.69125e-06;NFAM=3465
6	38433551	60400_1	N	N[15:32949411[	57.56	LOW	SVTYPE=BND;POS=38433551;STRANDS=+-:8;CIPOS=-29,28;CIEND=-29,28;CIPOS95=0,0;CIEND95=0,0;MATEID=60400_2;EVENT=60400;SU=8;PE=0;SR=8;ALG=PROD;AF=0.0001782;NSAMP=3;MSQ=7.96;AN=16832;AC=3;NS=8437;AC_Hom=0;AC_Het=3;AC_Hemi=0;MAF=0.000177788;HWE=1;NFAM=3
6	38456674	59915_1	N	N]13:47741326]	101.69	LOW	SVTYPE=BND;POS=38456674;STRANDS=++:9;IMPRECISE;CIPOS=-4,304;CIEND=-4,304;CIPOS95=0,129;CIEND95=0,129;MATEID=59915_2;EVENT=59915;SU=9;PE=9;SR=0;ALG=PROD;AF=5.94e-05;NSAMP=1;MSQ=101.69;AN=16834;AC=1;NS=8438;AC_Hom=0;AC_Het=1;AC_Hemi=0;MAF=5.92557e-05;HWE=1;NFAM=1
6	38462006	210662	N	<DEL>	245.66	PASS	SVTYPE=DEL;POS=38462006;SVLEN=-2916;END=38464922;STRANDS=+-:12;CIPOS=-9,10;CIEND=-9,4;CIPOS95=0,0;CIEND95=0,0;SU=12;PE=8;SR=4;ALG=PROD;AF=5.94e-05;NSAMP=1;MSQ=245.66;AN=16834;AC=1;NS=8438;AC_Hom=0;AC_Het=1;AC_Hemi=0;MAF=5.92557e-05;HWE=1;NFAM=1
6	38462599	210663	N	<DEL>	467.63	PASS	SVTYPE=DEL;POS=38462599;SVLEN=-307;END=38462906;STRANDS=+-:13;CIPOS=-4,3;CIEND=-10,10;CIPOS95=0,0;CIEND95=0,0;SU=13;PE=4;SR=9;ALG=PROD;AF=5.94e-05;NSAMP=1;MSQ=467.52;AN=16834;AC=1;NS=8438;AC_Hom=0;AC_Het=1;AC_Hemi=0;MAF=5.92557e-05;HWE=1;NFAM=1
6	38498279	210664	N	<DEL>	602777	PASS	SVTYPE=DEL;POS=38498279;SVLEN=-136;END=38498415;STRANDS=+-:17775;CIPOS=0,0;CIEND=0,0;CIPOS95=0,0;CIEND95=0,0;SU=17775;PE=162;SR=17613;ALG=PROD;AF=0.1564;NSAMP=2382;MSQ=252.08;AN=16834;AC=2632;NS=8438;AC_Hom=502;AC_Het=2138;AC_Hemi=0;MAF=0.156435;HWE=0.00032642;NFAM=1991
6	38498473	62236_1	N	]7:30484918]N	1796.9	LOW	SVTYPE=BND;POS=38498473;STRANDS=-+:90;CIPOS=-10,10;CIEND=-5,10;CIPOS95=0,0;CIEND95=0,0;MATEID=62236_2;EVENT=62236;SU=90;PE=84;SR=6;ALG=PROD;AF=0.001663;NSAMP=28;MSQ=63.68;AN=16834;AC=28;NS=8438;AC_Hom=0;AC_Het=28;AC_Hemi=0;MAF=0.00165916;HWE=1;NFAM=28
6	38532417	210665_1	N	N[6:38532541[	146.8	LOW	SVTYPE=BND;POS=38532417;STRANDS=+-:4;CIPOS=-9,8;CIEND=-9,8;CIPOS95=0,0;CIEND95=0,0;MATEID=210665_2;EVENT=210665;SU=4;PE=0;SR=4;ALG=PROD;AF=5.94e-05;NSAMP=1;MSQ=146.78;AN=16834;AC=1;NS=8438;AC_Hom=0;AC_Het=1;AC_Hemi=0;MAF=5.92557e-05;HWE=1;NFAM=1
6	38532541	210665_2	N	]6:38532417]N	146.8	LOW	SVTYPE=BND;POS=38532417;STRANDS=+-:4;CIPOS=-9,8;CIEND=-9,8;CIPOS95=0,0;CIEND95=0,0;MATEID=210665_1;EVENT=210665;SECONDARY;SU=4;PE=0;SR=4;ALG=PROD;AF=5.94e-05;NSAMP=1;MSQ=146.78;AN=16834;AC=1;NS=8438;AC_Hom=0;AC_Het=1;AC_Hemi=0;MAF=5.92557e-05;HWE=1;NFAM=1
6	38572982	311920	N	<INV>	74.89	LOW	SVTYPE=INV;POS=38572982;SVLEN=559;END=38573541;STRANDS=++:3,--:1;IMPRECISE;CIPOS=-147,310;CIEND=-10,53;CIPOS95=-106,115;CIEND95=0,43;SU=4;PE=4;SR=0;ALG=PROD;AF=5.94e-05;NSAMP=1;MSQ=74.89;AN=16834;AC=1;NS=8438;AC_Hom=0;AC_Het=1;AC_Hemi=0;MAF=5.92557e-05;HWE=1;NFAM=1
6	38613307	210666	N	<DEL>	4989.97	PASS	SVTYPE=DEL;POS=38613307;SVLEN=-495;END=38613802;STRANDS=+-:163;CIPOS=-3,30;CIEND=-30,29;CIPOS95=0,0;CIEND95=0,0;SU=163;PE=103;SR=60;ALG=PROD;AF=0.0005346;NSAMP=8;MSQ=623.75;AN=16834;AC=9;NS=8438;AC_Hom=2;AC_Het=7;AC_Hemi=0;MAF=0.000533302;HWE=0.00213201;NFAM=8
6	38622906	210667_1	N	N[6:38623278[	21.45	LOW	SVTYPE=BND;POS=38622906;STRANDS=+-:4;CIPOS=-9,8;CIEND=-9,8;CIPOS95=0,0;CIEND95=0,0;MATEID=210667_2;EVENT=210667;SU=4;PE=0;SR=4;ALG=PROD;AF=5.94e-05;NSAMP=1;MSQ=20.82;AN=16834;AC=1;NS=8438;AC_Hom=0;AC_Het=1;AC_Hemi=0;MAF=5.92557e-05;HWE=1;NFAM=1
6	38623278	210667_2	N	]6:38622906]N	21.45	LOW	SVTYPE=BND;POS=38622906;STRANDS=+-:4;CIPOS=-9,8;CIEND=-9,8;CIPOS95=0,0;CIEND95=0,0;MATEID=210667_1;EVENT=210667;SECONDARY;SU=4;PE=0;SR=4;ALG=PROD;AF=5.94e-05;NSAMP=1;MSQ=20.82;AN=16834;AC=1;NS=8438;AC_Hom=0;AC_Het=1;AC_Hemi=0;MAF=5.92557e-05;HWE=1;NFAM=1
6	38632930	210668_1	N	N[6:38633211[	21763.3	LOW	SVTYPE=BND;POS=38632930;STRANDS=+-:59;IMPRECISE;CIPOS=-66,411;CIEND=-265,141;CIPOS95=-66,87;CIEND95=-72,72;MATEID=210668_2;EVENT=210668;SU=59;PE=59;SR=0;ALG=SUM;AF=0.009505;NSAMP=160;MSQ=135.74;RETAINED;AN=16834;AC=160;NS=8438;AC_Hom=0;AC_Het=160;AC_Hemi=0;MAF=0.00948092;HWE=1;NFAM=158
6	38633211	210668_2	N	]6:38632930]N	21763.3	LOW	SVTYPE=BND;POS=38632930;STRANDS=+-:59;IMPRECISE;CIPOS=-265,141;CIEND=-66,411;CIPOS95=-72,72;CIEND95=-66,87;MATEID=210668_1;EVENT=210668;SECONDARY;SU=59;PE=59;SR=0;ALG=SUM;AF=0.009505;NSAMP=160;MSQ=135.74;RETAINED;AN=16834;AC=160;NS=8438;AC_Hom=0;AC_Het=160;AC_Hemi=0;MAF=0.00948092;HWE=1;NFAM=158
6	38646159	62738_1	N	]8:39981010]N	4094.12	LOW	SVTYPE=BND;POS=38646159;STRANDS=-+:22;CIPOS=-9,8;CIEND=-9,8;CIPOS95=0,0;CIEND95=0,0;MATEID=62738_2;EVENT=62738;SU=22;PE=0;SR=22;ALG=PROD;AF=0.008257;NSAMP=139;MSQ=28.33;AN=16834;AC=139;NS=8438;AC_Hom=0;AC_Het=140;AC_Hemi=0;MAF=0.0082958;HWE=1;NFAM=136
6	38647113	210670	N	<DEL>	3770.18	PASS	SVTYPE=DEL;POS=38647113;SVLEN=-1373;END=38648486;STRANDS=+-:149;CIPOS=-6,8;CIEND=-4,1;CIPOS95=0,0;CIEND95=0,0;SU=149;PE=79;SR=70;ALG=PROD;AF=0.0004752;NSAMP=8;MSQ=471.27;AN=16834;AC=8;NS=8438;AC_Hom=0;AC_Het=8;AC_Hemi=0;MAF=0.000474046;HWE=1;NFAM=1
6	38654943	210671_1	N	N[6:38655166[	20350.8	PASS	SVTYPE=BND;POS=38654943;STRANDS=+-:484;CIPOS=-1,1;CIEND=-1,1;CIPOS95=0,0;CIEND95=0,0;MATEID=210671_2;EVENT=210671;SU=484;PE=25;SR=459;ALG=PROD;AF=0.003624;NSAMP=60;MSQ=339.12;AN=16834;AC=61;NS=8438;AC_Hom=2;AC_Het=59;AC_Hemi=0;MAF=0.0036146;HWE=0.103116;NFAM=59
6	38655166	210671_2	N	]6:38654943]N	20350.8	PASS	SVTYPE=BND;POS=38654943;STRANDS=+-:484;CIPOS=-1,1;CIEND=-1,1;CIPOS95=0,0;CIEND95=0,0;MATEID=210671_1;EVENT=210671;SECONDARY;SU=484;PE=25;SR=459;ALG=PROD;AF=0.003624;NSAMP=60;MSQ=339.12;AN=16834;AC=61;NS=8438;AC_Hom=2;AC_Het=59;AC_Hemi=0;MAF=0.0036146;HWE=0.103116;NFAM=59
6	38659100	62443_1	N	N]7:98340439]	26.87	LOW	SVTYPE=BND;POS=38659100;STRANDS=++:4;CIPOS=-9,8;CIEND=-9,8;CIPOS95=0,0;CIEND95=0,0;MATEID=62443_2;EVENT=62443;SU=4;PE=0;SR=4;ALG=PROD;AF=5.94e-05;NSAMP=1;MSQ=26.87;AN=16834;AC=1;NS=8438;AC_Hom=0;AC_Het=1;AC_Hemi=0;MAF=5.92557e-05;HWE=1;NFAM=1
6	38661485	34097_2	N	N[2:21415355[	12461.9	LOW	SVTYPE=BND;POS=38661485;STRANDS=-+:25;CIPOS=-49,48;CIEND=-49,48;CIPOS95=0,0;CIEND95=0,0;MATEID=34097_1;EVENT=34097;SECONDARY;SU=25;PE=0;SR=25;ALG=PROD;AF=0.02893;NSAMP=481;MSQ=24.99;AN=16834;AC=487;NS=8438;AC_Hom=12;AC_Het=476;AC_Hemi=0;MAF=0.0289168;HWE=0.846614;NFAM=442
6	38667557	62414_1	N	[7:92072310[N	176.74	LOW	SVTYPE=BND;POS=38667557;STRANDS=--:16;IMPRECISE;CIPOS=-284,30;CIEND=-139,50;CIPOS95=-95,30;CIEND95=-25,25;MATEID=62414_2;EVENT=62414;SU=16;PE=16;SR=0;ALG=PROD;AF=0.0002376;NSAMP=4;MSQ=42.7;AN=16834;AC=4;NS=8438;AC_Hom=0;AC_Het=4;AC_Hemi=0;MAF=0.000237023;HWE=1;NFAM=4
6	38667741	62415_1	N	N]7:92072230]	89.89	LOW	SVTYPE=BND;POS=38667741;STRANDS=++:12;IMPRECISE;CIPOS=-50,454;CIEND=-50,293;CIPOS95=-50,132;CIEND95=-41,41;MATEID=62415_2;EVENT=62415;SU=12;PE=12;SR=0;ALG=PROD;AF=0.0002376;NSAMP=4;MSQ=21.48;AN=16834;AC=4;NS=8438;AC_Hom=0;AC_Het=4;AC_Hemi=0;MAF=0.000237023;HWE=1;NFAM=4
6	38668951	281841	N	<DUP>	6096.31	PASS	SVTYPE=DUP;POS=38668951;SVLEN=204;END=38669155;STRANDS=-+:529;CIPOS=-1,1;CIEND=0,4;CIPOS95=0,0;CIEND95=0,0;SU=529;PE=18;SR=511;ALG=PROD;AF=0.01111;NSAMP=187;MSQ=31.8;AN=16834;AC=187;NS=8438;AC_Hom=0;AC_Het=188;AC_Hemi=0;MAF=0.0111401;HWE=0.628481;NFAM=186
6	38683566	210672	N	<DEL>	820123	PASS	SVTYPE=DEL;POS=38683566;SVLEN=-230;END=38683796;STRANDS=+-:12435;CIPOS=0,0;CIEND=0,0;CIPOS95=0,0;CIEND95=0,0;SU=12435;PE=1022;SR=11413;ALG=PROD;AF=0.1115;NSAMP=1723;MSQ=475.6;AN=16834;AC=1877;NS=8438;AC_Hom=308;AC_Het=1571;AC_Hemi=0;MAF=0.111342;HWE=2.06863e-07;NFAM=1410
6	38683751	59473_1	N	N[12:14431036[	59.59	LOW	SVTYPE=BND;POS=38683751;STRANDS=+-:4;IMPRECISE;CIPOS=-8,487;CIEND=-255,10;CIPOS95=0,170;CIEND95=-113,2;MATEID=59473_2;EVENT=59473;SU=4;PE=4;SR=0;ALG=PROD;AF=5.94e-05;NSAMP=1;MSQ=35.88;AN=16834;AC=1;NS=8438;AC_Hom=0;AC_Het=1;AC_Hemi=0;MAF=5.92557e-05;HWE=1;NFAM=1
6	38683851	34098_2	N	[2:203299602[N	448.76	LOW	SVTYPE=BND;POS=38683851;STRANDS=--:4;IMPRECISE;CIPOS=-316,10;CIEND=-501,7;CIPOS95=-153,1;CIEND95=-175,1;MATEID=34098_1;EVENT=34098;SECONDARY;SU=4;PE=4;SR=0;ALG=PROD;AF=0.001129;NSAMP=19;MSQ=21.38;AN=16834;AC=19;NS=8438;AC_Hom=0;AC_Het=19;AC_Hemi=0;MAF=0.00112586;HWE=1;NFAM=19
6	38693114	50239_2	N	N[4:181907059[	11.96	LOW	SVTYPE=BND;POS=38693114;STRANDS=-+:5;CIPOS=-10,10;CIEND=-10,10;CIPOS95=0,0;CIEND95=0,0;MATEID=50239_1;EVENT=50239;SECONDARY;SU=5;PE=0;SR=5;ALG=PROD;AF=0.0001188;NSAMP=2;MSQ=5.74;AN=16834;AC=2;NS=8438;AC_Hom=0;AC_Het=2;AC_Hemi=0;MAF=0.000118511;HWE=1;NFAM=2
6	38694633	62683_1	N	]8:21733307]N	29.87	LOW	SVTYPE=BND;POS=38694633;STRANDS=-+:4;IMPRECISE;CIPOS=-10,8;CIEND=0,0;CIPOS95=-1,0;CIEND95=0,1;MATEID=62683_2;EVENT=62683;SU=4;PE=0;SR=4;ALG=PROD;AF=5.94e-05;NSAMP=1;MSQ=29.87;AN=16834;AC=1;NS=8438;AC_Hom=0;AC_Het=1;AC_Hemi=0;MAF=5.92557e-05;HWE=1;NFAM=1
6	38694766	210673	N	<DEL>	416.49	PASS	SVTYPE=DEL;POS=38694766;SVLEN=-787;END=38695553;STRANDS=+-:17;IMPRECISE;CIPOS=-7,10;CIEND=-10,7;CIPOS95=-1,1;CIEND95=-1,0;SU=17;PE=15;SR=2;ALG=PROD;AF=5.94e-05;NSAMP=1;MSQ=416.49;AN=16834;AC=1;NS=8438;AC_Hom=0;AC_Het=1;AC_Hemi=0;MAF=5.92557e-05;HWE=1;NFAM=1
6	38696155	281842_1	N	]6:38701014]N	174173	LOW	SVTYPE=BND;POS=38696155;STRANDS=-+:8807;CIPOS=0,0;CIEND=0,0;CIPOS95=0,0;CIEND95=0,0;MATEID=281842_2;EVENT=281842;SU=8807;PE=165;SR=8642;ALG=PROD;AF=0.1941;NSAMP=2832;MSQ=61.21;AN=16834;AC=3267;NS=8438;AC_Hom=876;AC_Het=2400;AC_Hemi=0;MAF=0.194122;HWE=5.20646e-16;NFAM=2395
6	38696194	210674_1	N	N[6:38701056[	234075	LOW	SVTYPE=BND;POS=38696194;STRANDS=+-:10982;CIPOS=0,0;CIEND=0,0;CIPOS95=0,0;CIEND95=0,0;MATEID=210674_2;EVENT=210674;SU=10982;PE=139;SR=10843;ALG=PROD;AF=0.1289;NSAMP=2170;MSQ=107.25;AN=16834;AC=2170;NS=8438;AC_Hom=0;AC_Het=2175;AC_Hemi=0;MAF=0.128881;HWE=0;NFAM=1842
6	38701014	281842_2	N	N[6:38696155[	174173	LOW	SVTYPE=BND;POS=38696155;STRANDS=-+:8807;CIPOS=0,0;CIEND=0,0;CIPOS95=0,0;CIEND95=0,0;MATEID=281842_1;EVENT=281842;SECONDARY;SU=8807;PE=165;SR=8642;ALG=PROD;AF=0.1941;NSAMP=2832;MSQ=61.21;AN=16834;AC=3267;NS=8438;AC_Hom=876;AC_Het=2400;AC_Hemi=0;MAF=0.194122;HWE=5.20646e-16;NFAM=2395
6	38701056	210674_2	N	]6:38696194]N	234075	LOW	SVTYPE=BND;POS=38696194;STRANDS=+-:10982;CIPOS=0,0;CIEND=0,0;CIPOS95=0,0;CIEND95=0,0;MATEID=210674_1;EVENT=210674;SECONDARY;SU=10982;PE=139;SR=10843;ALG=PROD;AF=0.1289;NSAMP=2170;MSQ=107.25;AN=16834;AC=2170;NS=8438;AC_Hom=0;AC_Het=2175;AC_Hemi=0;MAF=0.128881;HWE=0;NFAM=1842
6	38714420	210675	N	<DEL:ME:SINE|Alu|AluSx>	1625.14	PASS	SVTYPE=MEI;POS=38714420;SVLEN=-299;END=38714719;STRANDS=+-:91;CIPOS=-4,4;CIEND=-4,4;CIPOS95=0,0;CIEND95=0,0;SU=91;PE=0;SR=91;ALG=PROD;AF=0.0009505;NSAMP=16;MSQ=101.12;AN=16834;AC=16;NS=8438;AC_Hom=0;AC_Het=16;AC_Hemi=0;MAF=0.000948092;HWE=1;NFAM=16
6	38714760	60230_1	N	N]14:64268969]	1276.73	LOW	SVTYPE=BND;POS=38714760;STRANDS=++:61;IMPRECISE;CIPOS=-10,86;CIEND=-30,345;CIPOS95=-2,2;CIEND95=-30,43;MATEID=60230_2;EVENT=60230;SU=61;PE=61;SR=0;ALG=PROD;AF=0.001842;NSAMP=31;MSQ=39.67;AN=16834;AC=31;NS=8438;AC_Hom=0;AC_Het=31;AC_Hemi=0;MAF=0.00183693;HWE=1;NFAM=31
6	38717513	210676	N	<DEL>	80.71	PASS	SVTYPE=DEL;POS=38717513;SVLEN=-8969;END=38726482;STRANDS=+-:5;IMPRECISE;CIPOS=-6,10;CIEND=-10,10;CIPOS95=-2,3;CIEND95=-3,1;SU=5;PE=4;SR=1;ALG=PROD;AF=5.94e-05;NSAMP=1;MSQ=80.71;AN=16834;AC=1;NS=8438;AC_Hom=0;AC_Het=1;AC_Hemi=0;MAF=5.92557e-05;HWE=1;NFAM=1
6	38719889	210677_1	N	N[6:38720123[	23233.2	PASS	SVTYPE=BND;POS=38719889;STRANDS=+-:510;CIPOS=-1,1;CIEND=-1,1;CIPOS95=0,0;CIEND95=0,0;MATEID=210677_2;EVENT=210677;SU=510;PE=52;SR=458;ALG=PROD;AF=0.004455;NSAMP=75;MSQ=309.49;AN=16834;AC=75;NS=8438;AC_Hom=0;AC_Het=76;AC_Hemi=0;MAF=0.00450344;HWE=1;NFAM=71
6	38720123	210677_2	N	]6:38719889]N	23233.2	PASS	SVTYPE=BND;POS=38719889;STRANDS=+-:510;CIPOS=-1,1;CIEND=-1,1;CIPOS95=0,0;CIEND95=0,0;MATEID=210677_1;EVENT=210677;SECONDARY;SU=510;PE=52;SR=458;ALG=PROD;AF=0.004455;NSAMP=75;MSQ=309.49;AN=16834;AC=75;NS=8438;AC_Hom=0;AC_Het=76;AC_Hemi=0;MAF=0.00450344;HWE=1;NFAM=71
6	38724281	63356_1	N	[9:126387425[N	143.84	LOW	SVTYPE=BND;POS=38724281;STRANDS=--:8;IMPRECISE;CIPOS=-459,10;CIEND=-394,10;CIPOS95=-130,0;CIEND95=-129,0;MATEID=63356_2;EVENT=63356;SU=8;PE=8;SR=0;ALG=PROD;AF=5.94e-05;NSAMP=1;MSQ=143.84;AN=16834;AC=1;NS=8438;AC_Hom=0;AC_Het=1;AC_Hemi=0;MAF=5.92557e-05;HWE=1;NFAM=1
6	38795499	34099_2	N	[2:84728742[N	715820	LOW	SVTYPE=BND;POS=38795499;STRANDS=--:96;CIPOS=-8,8;CIEND=-8,8;CIPOS95=0,0;CIEND95=0,0;MATEID=34099_1;EVENT=34099;SECONDARY;SU=96;PE=0;SR=96;ALG=PROD;AF=0.4344;NSAMP=7297;MSQ=97.75;AN=16834;AC=7312;NS=8438;AC_Hom=30;AC_Het=7301;AC_Hemi=0;MAF=0.434404;HWE=0;NFAM=6410
6	38799053	210678	N	<DEL>	458.44	PASS	SVTYPE=DEL;POS=38799053;SVLEN=-4972;END=38804025;STRANDS=+-:18;CIPOS=-8,10;CIEND=-6,3;CIPOS95=0,0;CIEND95=0,0;SU=18;PE=12;SR=6;ALG=PROD;AF=5.94e-05;NSAMP=1;MSQ=458.44;AN=16834;AC=1;NS=8438;AC_Hom=0;AC_Het=1;AC_Hemi=0;MAF=5.92557e-05;HWE=1;NFAM=1
6	38806184	210679	N	<DEL:ME:SINE|Alu|AluY>	3474.99	PASS	SVTYPE=MEI;POS=38806184;SVLEN=-283;END=38806467;STRANDS=+-:392;CIPOS=-2,2;CIEND=-2,2;CIPOS95=0,0;CIEND95=0,0;SU=392;PE=0;SR=392;ALG=PROD;AF=0.007128;NSAMP=120;MSQ=27.53;AN=16834;AC=120;NS=8438;AC_Hom=0;AC_Het=121;AC_Hemi=0;MAF=0.00716995;HWE=1;NFAM=119
6	38839094	210680_1	N	N[6:38839279[	806.12	LOW	SVTYPE=BND;POS=38839094;STRANDS=+-:15;CIPOS=-10,10;CIEND=-10,10;CIPOS95=0,0;CIEND95=0,0;MATEID=210680_2;EVENT=210680;SU=15;PE=0;SR=15;ALG=PROD;AF=0.0002376;NSAMP=4;MSQ=200.64;AN=16834;AC=4;NS=8438;AC_Hom=0;AC_Het=4;AC_Hemi=0;MAF=0.000237023;HWE=1;NFAM=4
6	38839279	210680_2	N	]6:38839094]N	806.12	LOW	SVTYPE=BND;POS=38839094;STRANDS=+-:15;CIPOS=-10,10;CIEND=-10,10;CIPOS95=0,0;CIEND95=0,0;MATEID=210680_1;EVENT=210680;SECONDARY;SU=15;PE=0;SR=15;ALG=PROD;AF=0.0002376;NSAMP=4;MSQ=200.64;AN=16834;AC=4;NS=8438;AC_Hom=0;AC_Het=4;AC_Hemi=0;MAF=0.000237023;HWE=1;NFAM=4
6	38849546	281843	N	<DUP>	813	PASS	SVTYPE=DUP;POS=38849546;SVLEN=188889;END=39038435;STRANDS=-+:52;CIPOS=-10,10;CIEND=-3,4;CIPOS95=0,0;CIEND95=0,0;SU=52;PE=46;SR=6;ALG=PROD;AF=0.0001188;NSAMP=1;MSQ=812.09;AN=16834;AC=2;NS=8438;AC_Hom=2;AC_Het=0;AC_Hemi=0;MAF=0.000118511;HWE=5.92593e-05;NFAM=1
6	38855613	210682	N	<DEL:ME:SINE|Alu|AluSq2>	1635.43	PASS	SVTYPE=MEI;POS=38855613;SVLEN=-301;END=38855914;STRANDS=+-:190;CIPOS=-4,4;CIEND=-4,4;CIPOS95=0,0;CIEND95=0,0;SU=190;PE=0;SR=190;ALG=PROD;AF=0.004336;NSAMP=73;MSQ=21.36;AN=16834;AC=73;NS=8438;AC_Hom=0;AC_Het=73;AC_Hemi=0;MAF=0.00432567;HWE=1;NFAM=73
6	38893063	43410_2	N	[3:132708363[N	692.89	LOW	SVTYPE=BND;POS=38893063;STRANDS=--:19;CIPOS=-49,48;CIEND=-49,48;CIPOS95=0,0;CIEND95=0,0;MATEID=43410_1;EVENT=43410;SECONDARY;SU=19;PE=0;SR=19;ALG=PROD;AF=0.001247;NSAMP=21;MSQ=32.19;AN=16834;AC=21;NS=8438;AC_Hom=0;AC_Het=21;AC_Hemi=0;MAF=0.00124437;HWE=1;NFAM=21
6	38922199	210684	N	<DEL:ME:SINE|Alu|AluYg6>	8.99676e+06	PASS	SVTYPE=MEI;POS=38922199;SVLEN=-303;END=38922502;STRANDS=+-:181621;CIPOS=0,0;CIEND=0,0;CIPOS95=0,0;CIEND95=0,0;SU=181621;PE=35453;SR=146168;ALG=PROD;AF=0.9111;NSAMP=8316;MSQ=1078.64;AN=16834;AC=15337;NS=8438;AC_Hom=14080;AC_Het=1297;AC_Hemi=0;MAF=0.0888244;HWE=1.11301e-05;NFAM=7302
6	38931025	63108_1	N	]9:15568014]N	11863.3	LOW	SVTYPE=BND;POS=38931025;STRANDS=-+:4;IMPRECISE;CIPOS=-10,8;CIEND=-10,9;CIPOS95=-2,1;CIEND95=-1,1;MATEID=63108_2;EVENT=63108;SU=4;PE=1;SR=3;ALG=PROD;AF=0.01521;NSAMP=255;MSQ=46.05;AN=16834;AC=256;NS=8438;AC_Hom=2;AC_Het=255;AC_Hemi=0;MAF=0.0152287;HWE=1;NFAM=247
6	38932126	58912_1	N	]10:94434613]N	23731.6	LOW	SVTYPE=BND;POS=38932126;STRANDS=-+:227;IMPRECISE;CIPOS=-121,11;CIEND=-37,303;CIPOS95=-3,3;CIEND95=-14,14;MATEID=58912_2;EVENT=58912;SU=227;PE=227;SR=0;ALG=PROD;AF=0.03847;NSAMP=647;MSQ=36;AN=16818;AC=647;NS=8430;AC_Hom=0;AC_Het=650;AC_Hemi=0;MAF=0.0385528;HWE=4.71415e-06;NFAM=600
6	38932135	8392_2	N	]1:87365151]N	2426.9	LOW	SVTYPE=BND;POS=38932135;STRANDS=+-:115;IMPRECISE;CIPOS=-194,30;CIEND=-39,358;CIPOS95=-17,17;CIEND95=-39,56;MATEID=8392_1;EVENT=8392;SECONDARY;SU=115;PE=115;SR=0;ALG=PROD;AF=0.004041;NSAMP=68;MSQ=33.19;AN=16826;AC=68;NS=8434;AC_Hom=0;AC_Het=69;AC_Hemi=0;MAF=0.00409059;HWE=1;NFAM=67
6	38932182	59136_1	N	[11:47118776[N	282.63	LOW	SVTYPE=BND;POS=38932182;STRANDS=--:18;IMPRECISE;CIPOS=-157,30;CIEND=-282,11;CIPOS95=-27,27;CIEND95=-105,11;MATEID=59136_2;EVENT=59136;SU=18;PE=18;SR=0;ALG=PROD;AF=0.0004158;NSAMP=7;MSQ=38.66;AN=16834;AC=7;NS=8438;AC_Hom=0;AC_Het=7;AC_Hemi=0;MAF=0.00041479;HWE=1;NFAM=7
6	38959039	210685	N	<DEL>	719.38	PASS	SVTYPE=DEL;POS=38959039;SVLEN=-2019;END=38961058;STRANDS=+-:28;CIPOS=-3,2;CIEND=-10,10;CIPOS95=0,0;CIEND95=0,0;SU=28;PE=18;SR=10;ALG=PROD;AF=5.94e-05;NSAMP=1;MSQ=719.38;AN=16834;AC=1;NS=8438;AC_Hom=0;AC_Het=1;AC_Hemi=0;MAF=5.92557e-05;HWE=1;NFAM=1
6	38978597	8393_2	N	N[1:88134905[	14.85	LOW	SVTYPE=BND;POS=38978597;STRANDS=-+:7;CIPOS=-9,10;CIEND=-10,10;CIPOS95=0,0;CIEND95=0,0;MATEID=8393_1;EVENT=8393;SECONDARY;SU=7;PE=1;SR=6;ALG=PROD;AF=5.94e-05;NSAMP=1;MSQ=14.85;AN=16834;AC=1;NS=8438;AC_Hom=0;AC_Het=1;AC_Hemi=0;MAF=5.92557e-05;HWE=1;NFAM=1
6	39010293	210686	N	<DEL>	410.67	PASS	SVTYPE=DEL;POS=39010293;SVLEN=-2545;END=39012838;STRANDS=+-:16;IMPRECISE;CIPOS=-7,9;CIEND=-6,10;CIPOS95=-1,0;CIEND95=-1,3;SU=16;PE=13;SR=3;ALG=PROD;AF=5.94e-05;NSAMP=1;MSQ=410.67;AN=16834;AC=1;NS=8438;AC_Hom=0;AC_Het=1;AC_Hemi=0;MAF=5.92557e-05;HWE=1;NFAM=1
6	39015819	281844	N	<DUP>	438.37	PASS	SVTYPE=DUP;POS=39015819;SVLEN=361;END=39016180;STRANDS=-+:33;CIPOS=-23,21;CIEND=-24,24;CIPOS95=0,0;CIEND95=0,0;SU=33;PE=16;SR=17;ALG=PROD;AF=0.0001782;NSAMP=3;MSQ=144.74;AN=16834;AC=3;NS=8438;AC_Hom=0;AC_Het=3;AC_Hemi=0;MAF=0.000177767;HWE=1;NFAM=2
6	39060993	210687	N	<DEL>	2139.29	PASS	SVTYPE=DEL;POS=39060993;SVLEN=-1698;END=39062691;STRANDS=+-:105;CIPOS=-3,3;CIEND=-8,6;CIPOS95=0,0;CIEND95=0,0;SU=105;PE=54;SR=51;ALG=PROD;AF=0.0003564;NSAMP=6;MSQ=356.55;AN=16834;AC=6;NS=8438;AC_Hom=0;AC_Het=6;AC_Hemi=0;MAF=0.000355534;HWE=1;NFAM=1
6	39064575	210688	N	<DEL>	553.27	PASS	SVTYPE=DEL;POS=39064575;SVLEN=-298;END=39064873;STRANDS=+-:12;CIPOS=-27,25;CIEND=-26,25;CIPOS95=0,0;CIEND95=0,0;SU=12;PE=1;SR=11;ALG=PROD;AF=0.0001188;NSAMP=2;MSQ=275.65;AN=16834;AC=2;NS=8438;AC_Hom=0;AC_Het=2;AC_Hemi=0;MAF=0.000118511;HWE=1;NFAM=2
6	39068566	210689	N	<DEL>	38239.1	PASS	SVTYPE=DEL;POS=39068566;SVLEN=-4332;END=39072898;STRANDS=+-:1831;CIPOS=0,0;CIEND=0,0;CIPOS95=0,0;CIEND95=0,0;SU=1831;PE=1061;SR=770;ALG=PROD;AF=0.006534;NSAMP=108;MSQ=354.07;AN=16834;AC=110;NS=8438;AC_Hom=4;AC_Het=106;AC_Hemi=0;MAF=0.00651813;HWE=0.0489219;NFAM=105
6	39069248	210690	N	<DEL>	521.5	PASS	SVTYPE=DEL;POS=39069248;SVLEN=-7934;END=39077182;STRANDS=+-:22;CIPOS=-3,2;CIEND=-4,2;CIPOS95=0,0;CIEND95=0,0;SU=22;PE=13;SR=9;ALG=PROD;AF=5.94e-05;NSAMP=1;MSQ=521.5;AN=16834;AC=1;NS=8438;AC_Hom=0;AC_Het=1;AC_Hemi=0;MAF=5.92557e-05;HWE=1;NFAM=1
6	39094287	210692	N	<DEL>	712.45	PASS	SVTYPE=DEL;POS=39094287;SVLEN=-318;END=39094605;STRANDS=+-:26;IMPRECISE;CIPOS=-10,179;CIEND=-115,10;CIPOS95=-1,52;CIEND95=-55,2;SU=26;PE=26;SR=0;ALG=PROD;AF=5.94e-05;NSAMP=1;MSQ=704.48;AN=16834;AC=1;NS=8438;AC_Hom=0;AC_Het=1;AC_Hemi=0;MAF=5.92557e-05;HWE=1;NFAM=1
6	39117091	43411_2	N	N[3:161256299[	59.17	LOW	SVTYPE=BND;POS=39117091;STRANDS=-+:8;IMPRECISE;CIPOS=-30,306;CIEND=-278,30;CIPOS95=-30,68;CIEND95=-116,30;MATEID=43411_1;EVENT=43411;SECONDARY;SU=8;PE=8;SR=0;ALG=PROD;AF=0.0001188;NSAMP=2;MSQ=28.27;AN=16834;AC=2;NS=8438;AC_Hom=0;AC_Het=2;AC_Hemi=0;MAF=0.000118511;HWE=1;NFAM=2
6	39117121	60418_1	N	N]15:41892193]	79.28	LOW	SVTYPE=BND;POS=39117121;STRANDS=++:11;IMPRECISE;CIPOS=-30,208;CIEND=-27,322;CIPOS95=-30,65;CIEND95=-27,147;MATEID=60418_2;EVENT=60418;SU=11;PE=11;SR=0;ALG=PROD;AF=0.0001188;NSAMP=2;MSQ=39.62;AN=16834;AC=2;NS=8438;AC_Hom=0;AC_Het=2;AC_Hemi=0;MAF=0.000118511;HWE=1;NFAM=2
6	39117163	60563_1	N	[15:41892085[N	547.03	LOW	SVTYPE=BND;POS=39117163;STRANDS=--:31;CIPOS=-30,29;CIEND=-27,20;CIPOS95=0,0;CIEND95=0,0;MATEID=60563_2;EVENT=60563;SU=31;PE=27;SR=4;ALG=PROD;AF=0.0007722;NSAMP=13;MSQ=41.34;AN=16834;AC=13;NS=8438;AC_Hom=0;AC_Het=13;AC_Hemi=0;MAF=0.000770325;HWE=1;NFAM=13
6	39126686	210693_1	N	N[6:39126898[	625.96	LOW	SVTYPE=BND;POS=39126686;STRANDS=+-:16;CIPOS=-2,1;CIEND=-2,1;CIPOS95=0,0;CIEND95=0,0;MATEID=210693_2;EVENT=210693;SU=16;PE=0;SR=16;ALG=PROD;AF=0.0001782;NSAMP=3;MSQ=207.42;AN=16834;AC=3;NS=8438;AC_Hom=0;AC_Het=3;AC_Hemi=0;MAF=0.000177767;HWE=1;NFAM=3
6	39126898	210693_2	N	]6:39126686]N	625.96	LOW	SVTYPE=BND;POS=39126686;STRANDS=+-:16;CIPOS=-2,1;CIEND=-2,1;CIPOS95=0,0;CIEND95=0,0;MATEID=210693_1;EVENT=210693;SECONDARY;SU=16;PE=0;SR=16;ALG=PROD;AF=0.0001782;NSAMP=3;MSQ=207.42;AN=16834;AC=3;NS=8438;AC_Hom=0;AC_Het=3;AC_Hemi=0;MAF=0.000177767;HWE=1;NFAM=3
6	39131028	50240_2	N	N[4:85868668[	606.22	LOW	SVTYPE=BND;POS=39131028;STRANDS=-+:53;CIPOS=-7,7;CIEND=-6,7;CIPOS95=0,0;CIEND95=0,0;MATEID=50240_1;EVENT=50240;SECONDARY;SU=53;PE=0;SR=53;ALG=PROD;AF=0.001544;NSAMP=26;MSQ=21.61;AN=16834;AC=26;NS=8438;AC_Hom=0;AC_Het=26;AC_Hemi=0;MAF=0.00154065;HWE=1;NFAM=26
6	39209470	311921	N	<INV>	12.05	LOW	SVTYPE=INV;POS=39209470;SVLEN=1193;END=39210663;STRANDS=++:4,--:1;IMPRECISE;CIPOS=-10,436;CIEND=-10,372;CIPOS95=-2,130;CIEND95=-2,108;SU=5;PE=5;SR=0;ALG=PROD;AF=5.94e-05;NSAMP=1;MSQ=12.05;AN=16834;AC=1;NS=8438;AC_Hom=0;AC_Het=1;AC_Hemi=0;MAF=5.92557e-05;HWE=1;NFAM=1
6	39215941	210694	N	<DEL>	83.69	PASS	SVTYPE=DEL;POS=39215941;SVLEN=-984;END=39216925;STRANDS=+-:10;IMPRECISE;CIPOS=-30,347;CIEND=-253,30;CIPOS95=-30,66;CIEND95=-57,30;SU=10;PE=10;SR=0;ALG=PROD;AF=0.0001188;NSAMP=2;MSQ=41.84;AN=16834;AC=2;NS=8438;AC_Hom=0;AC_Het=2;AC_Hemi=0;MAF=0.000118511;HWE=1;NFAM=2
6	39248648	281845	N	<DUP>	843295	PASS	SVTYPE=DUP;POS=39248648;SVLEN=232;END=39248880;STRANDS=-+:7;IMPRECISE;CIPOS=-260,6;CIEND=-10,250;CIPOS95=-170,0;CIEND95=0,161;SU=7;PE=7;SR=0;ALG=PROD;AF=0.5576;NSAMP=6873;MSQ=122.38;AN=16834;AC=9386;NS=8438;AC_Hom=5036;AC_Het=4371;AC_Hemi=0;MAF=0.442581;HWE=4.92442e-06;NFAM=6030
6	39259704	34100_2	N	N]2:42181082]	50.26	LOW	SVTYPE=BND;POS=39259704;STRANDS=++:4;CIPOS=-9,8;CIEND=-9,8;CIPOS95=0,0;CIEND95=0,0;MATEID=34100_1;EVENT=34100;SECONDARY;SU=4;PE=0;SR=4;ALG=PROD;AF=0.0001188;NSAMP=2;MSQ=20.93;AN=16834;AC=2;NS=8438;AC_Hom=0;AC_Het=2;AC_Hemi=0;MAF=0.000118511;HWE=1;NFAM=2
6	39293273	281846	N	<DUP>	196.15	PASS	SVTYPE=DUP;POS=39293273;SVLEN=1837;END=39295110;STRANDS=-+:29;IMPRECISE;CIPOS=-133,50;CIEND=-33,246;CIPOS95=-23,23;CIEND95=-23,23;SU=29;PE=29;SR=0;ALG=PROD;AF=0.0001782;NSAMP=3;MSQ=65.16;AN=16834;AC=3;NS=8438;AC_Hom=0;AC_Het=3;AC_Hemi=0;MAF=0.000177767;HWE=1;NFAM=3
6	39304797	210695_1	N	N[6:39305028[	2805.2	LOW	SVTYPE=BND;POS=39304797;STRANDS=+-:8;CIPOS=-29,28;CIEND=-29,28;CIPOS95=0,0;CIEND95=0,0;MATEID=210695_2;EVENT=210695;SU=8;PE=0;SR=8;ALG=PROD;AF=0.007841;NSAMP=132;MSQ=19.77;AN=16834;AC=132;NS=8438;AC_Hom=0;AC_Het=132;AC_Hemi=0;MAF=0.00782176;HWE=1;NFAM=132
6	39305028	210695_2	N	]6:39304797]N	2805.2	LOW	SVTYPE=BND;POS=39304797;STRANDS=+-:8;CIPOS=-29,28;CIEND=-29,28;CIPOS95=0,0;CIEND95=0,0;MATEID=210695_1;EVENT=210695;SECONDARY;SU=8;PE=0;SR=8;ALG=PROD;AF=0.007841;NSAMP=132;MSQ=19.77;AN=16834;AC=132;NS=8438;AC_Hom=0;AC_Het=132;AC_Hemi=0;MAF=0.00782176;HWE=1;NFAM=132
6	39305305	210696	N	<DEL>	3299.59	PASS	SVTYPE=DEL;POS=39305305;SVLEN=-2206;END=39307511;STRANDS=+-:136;CIPOS=-4,4;CIEND=-7,4;CIPOS95=0,0;CIEND95=0,0;SU=136;PE=82;SR=54;ALG=PROD;AF=0.0005346;NSAMP=9;MSQ=366.62;AN=16834;AC=9;NS=8438;AC_Hom=0;AC_Het=9;AC_Hemi=0;MAF=0.000533302;HWE=1;NFAM=9
6	39313856	210697_1	N	N[6:39313914[	4765.85	LOW	SVTYPE=BND;POS=39313856;STRANDS=+-:4;CIPOS=-9,8;CIEND=-9,8;CIPOS95=0,0;CIEND95=0,0;MATEID=210697_2;EVENT=210697;SU=4;PE=0;SR=4;ALG=PROD;AF=0.01331;NSAMP=210;MSQ=19.6;AN=16758;AC=223;NS=8400;AC_Hom=26;AC_Het=198;AC_Hemi=0;MAF=0.0133333;HWE=2.21795e-09;NFAM=209
6	39313914	210697_2	N	]6:39313856]N	4765.85	LOW	SVTYPE=BND;POS=39313856;STRANDS=+-:4;CIPOS=-9,8;CIEND=-9,8;CIPOS95=0,0;CIEND95=0,0;MATEID=210697_1;EVENT=210697;SECONDARY;SU=4;PE=0;SR=4;ALG=PROD;AF=0.01331;NSAMP=210;MSQ=19.6;AN=16758;AC=223;NS=8400;AC_Hom=26;AC_Het=198;AC_Hemi=0;MAF=0.0133333;HWE=2.21795e-09;NFAM=209
6	39314723	210698	N	<DEL>	119.79	PASS	SVTYPE=DEL;POS=39314723;SVLEN=-9533;END=39324256;STRANDS=+-:7;IMPRECISE;CIPOS=-10,368;CIEND=-283,10;CIPOS95=-2,64;CIEND95=-108,1;SU=7;PE=7;SR=0;ALG=PROD;AF=5.94e-05;NSAMP=1;MSQ=119.79;AN=16834;AC=1;NS=8438;AC_Hom=0;AC_Het=1;AC_Hemi=0;MAF=5.92557e-05;HWE=1;NFAM=1
6	39319113	281847	N	<DUP>	305.67	PASS	SVTYPE=DUP;POS=39319113;SVLEN=69144;END=39388257;STRANDS=-+:23;CIPOS=-3,1;CIEND=-3,2;CIPOS95=0,0;CIEND95=0,0;SU=23;PE=13;SR=10;ALG=PROD;AF=0.0001188;NSAMP=1;MSQ=305.2;AN=16834;AC=2;NS=8438;AC_Hom=2;AC_Het=0;AC_Hemi=0;MAF=0.000118511;HWE=5.92593e-05;NFAM=1
6	39323288	210699	N	<DEL>	173.71	PASS	SVTYPE=DEL;POS=39323288;SVLEN=-1960;END=39325248;STRANDS=+-:8;IMPRECISE;CIPOS=-10,333;CIEND=-268,10;CIPOS95=-1,80;CIEND95=-85,1;SU=8;PE=8;SR=0;ALG=PROD;AF=5.94e-05;NSAMP=1;MSQ=173.71;AN=16834;AC=1;NS=8438;AC_Hom=0;AC_Het=1;AC_Hemi=0;MAF=5.92557e-05;HWE=1;NFAM=1
6	39330649	210700	N	<DEL>	692.46	PASS	SVTYPE=DEL;POS=39330649;SVLEN=-702;END=39331351;STRANDS=+-:30;CIPOS=-9,10;CIEND=-3,0;CIPOS95=0,0;CIEND95=0,0;SU=30;PE=20;SR=10;ALG=PROD;AF=5.94e-05;NSAMP=1;MSQ=692.46;AN=16834;AC=1;NS=8438;AC_Hom=0;AC_Het=1;AC_Hemi=0;MAF=5.92557e-05;HWE=1;NFAM=1
6	39332624	62405_1	N	N[7:88091306[	74.9	LOW	SVTYPE=BND;POS=39332624;STRANDS=+-:4;IMPRECISE;CIPOS=-10,456;CIEND=-389,10;CIPOS95=-1,138;CIEND95=-173,1;MATEID=62405_2;EVENT=62405;SU=4;PE=4;SR=0;ALG=PROD;AF=5.94e-05;NSAMP=1;MSQ=74.89;AN=16834;AC=1;NS=8438;AC_Hom=0;AC_Het=1;AC_Hemi=0;MAF=5.92557e-05;HWE=1;NFAM=1
6	39334331	210701_1	N	N[6:39344098[	119.54	LOW	SVTYPE=BND;POS=39334331;STRANDS=+-:12;CIPOS=-6,6;CIEND=-7,3;CIPOS95=0,0;CIEND95=0,0;MATEID=210701_2;EVENT=210701;SU=12;PE=7;SR=5;ALG=PROD;AF=5.94e-05;NSAMP=1;MSQ=119.54;AN=16834;AC=1;NS=8438;AC_Hom=0;AC_Het=1;AC_Hemi=0;MAF=5.92557e-05;HWE=1;NFAM=1
6	39335305	210702_1	N	N[6:39339654[	7805.21	PASS	SVTYPE=BND;POS=39335305;STRANDS=+-:328;CIPOS=-3,2;CIEND=-3,1;CIPOS95=0,0;CIEND95=0,0;MATEID=210702_2;EVENT=210702;SU=328;PE=187;SR=141;ALG=PROD;AF=0.00101;NSAMP=17;MSQ=459.13;AN=16834;AC=17;NS=8438;AC_Hom=0;AC_Het=17;AC_Hemi=0;MAF=0.00100735;HWE=1;NFAM=17
6	39338925	281848_1	N	]6:39344666]N	40.82	LOW	SVTYPE=BND;POS=39338925;STRANDS=-+:7;CIPOS=-10,10;CIEND=-10,10;CIPOS95=0,0;CIEND95=0,0;MATEID=281848_2;EVENT=281848;SU=7;PE=3;SR=4;ALG=PROD;AF=5.94e-05;NSAMP=1;MSQ=40.18;AN=16834;AC=1;NS=8438;AC_Hom=0;AC_Het=1;AC_Hemi=0;MAF=5.92557e-05;HWE=1;NFAM=1
6	39339654	210702_2	N	]6:39335305]N	7805.21	PASS	SVTYPE=BND;POS=39335305;STRANDS=+-:328;CIPOS=-3,1;CIEND=-3,2;CIPOS95=0,0;CIEND95=0,0;MATEID=210702_1;EVENT=210702;SECONDARY;SU=328;PE=187;SR=141;ALG=PROD;AF=0.00101;NSAMP=17;MSQ=459.13;AN=16834;AC=17;NS=8438;AC_Hom=0;AC_Het=17;AC_Hemi=0;MAF=0.00100735;HWE=1;NFAM=17
6	39344098	210701_2	N	]6:39334331]N	119.54	LOW	SVTYPE=BND;POS=39334331;STRANDS=+-:12;CIPOS=-7,3;CIEND=-6,6;CIPOS95=0,0;CIEND95=0,0;MATEID=210701_1;EVENT=210701;SECONDARY;SU=12;PE=7;SR=5;ALG=PROD;AF=5.94e-05;NSAMP=1;MSQ=119.54;AN=16834;AC=1;NS=8438;AC_Hom=0;AC_Het=1;AC_Hemi=0;MAF=5.92557e-05;HWE=1;NFAM=1
6	39344666	281848_2	N	N[6:39338925[	40.82	LOW	SVTYPE=BND;POS=39338925;STRANDS=-+:7;CIPOS=-10,10;CIEND=-10,10;CIPOS95=0,0;CIEND95=0,0;MATEID=281848_1;EVENT=281848;SECONDARY;SU=7;PE=3;SR=4;ALG=PROD;AF=5.94e-05;NSAMP=1;MSQ=40.18;AN=16834;AC=1;NS=8438;AC_Hom=0;AC_Het=1;AC_Hemi=0;MAF=5.92557e-05;HWE=1;NFAM=1
6	39350747	50241_2	N	N[4:44957752[	159569	LOW	SVTYPE=BND;POS=39350747;STRANDS=-+:29;CIPOS=-9,8;CIEND=-9,8;CIPOS95=0,0;CIEND95=0,0;MATEID=50241_1;EVENT=50241;SECONDARY;SU=29;PE=0;SR=29;ALG=PROD;AF=0.1234;NSAMP=2076;MSQ=76.51;AN=16834;AC=2078;NS=8438;AC_Hom=4;AC_Het=2079;AC_Hemi=0;MAF=0.12343;HWE=0;NFAM=2024
6	39404617	210703	N	<DEL>	470.66	PASS	SVTYPE=DEL;POS=39404617;SVLEN=-5352;END=39409969;STRANDS=+-:20;CIPOS=-7,10;CIEND=-10,10;CIPOS95=0,0;CIEND95=0,0;SU=20;PE=12;SR=8;ALG=PROD;AF=5.94e-05;NSAMP=1;MSQ=470.66;AN=16834;AC=1;NS=8438;AC_Hom=0;AC_Het=1;AC_Hemi=0;MAF=5.92557e-05;HWE=1;NFAM=1
6	39438563	281849_1	N	]6:39439739]N	234.09	LOW	SVTYPE=BND;POS=39438563;STRANDS=-+:22;CIPOS=-4,1;CIEND=-8,10;CIPOS95=0,0;CIEND95=0,0;MATEID=281849_2;EVENT=281849;SU=22;PE=12;SR=10;ALG=PROD;AF=0.0001188;NSAMP=1;MSQ=233.04;AN=16834;AC=2;NS=8438;AC_Hom=2;AC_Het=0;AC_Hemi=0;MAF=0.000118511;HWE=5.92593e-05;NFAM=1
6	39438975	210704_1	N	N[6:39439748[	266.57	PASS	SVTYPE=BND;POS=39438975;STRANDS=+-:15;CIPOS=-5,4;CIEND=-10,10;CIPOS95=0,0;CIEND95=0,0;MATEID=210704_2;EVENT=210704;SU=15;PE=8;SR=7;ALG=PROD;AF=5.94e-05;NSAMP=1;MSQ=266.57;AN=16834;AC=1;NS=8438;AC_Hom=0;AC_Het=1;AC_Hemi=0;MAF=5.92557e-05;HWE=1;NFAM=1
6	39439739	281849_2	N	N[6:39438563[	234.09	LOW	SVTYPE=BND;POS=39438563;STRANDS=-+:22;CIPOS=-8,10;CIEND=-4,1;CIPOS95=0,0;CIEND95=0,0;MATEID=281849_1;EVENT=281849;SECONDARY;SU=22;PE=12;SR=10;ALG=PROD;AF=0.0001188;NSAMP=1;MSQ=233.04;AN=16834;AC=2;NS=8438;AC_Hom=2;AC_Het=0;AC_Hemi=0;MAF=0.000118511;HWE=5.92593e-05;NFAM=1
6	39439748	210704_2	N	]6:39438975]N	266.57	PASS	SVTYPE=BND;POS=39438975;STRANDS=+-:15;CIPOS=-10,10;CIEND=-5,4;CIPOS95=0,0;CIEND95=0,0;MATEID=210704_1;EVENT=210704;SECONDARY;SU=15;PE=8;SR=7;ALG=PROD;AF=5.94e-05;NSAMP=1;MSQ=266.57;AN=16834;AC=1;NS=8438;AC_Hom=0;AC_Het=1;AC_Hemi=0;MAF=5.92557e-05;HWE=1;NFAM=1
6	39455791	50242_2	N	N[4:114383495[	107.13	LOW	SVTYPE=BND;POS=39455791;STRANDS=-+:4;CIPOS=-9,8;CIEND=-9,8;CIPOS95=0,0;CIEND95=0,0;MATEID=50242_1;EVENT=50242;SECONDARY;SU=4;PE=0;SR=4;ALG=PROD;AF=0.0004752;NSAMP=8;MSQ=12.18;AN=16834;AC=8;NS=8438;AC_Hom=0;AC_Het=8;AC_Hemi=0;MAF=0.000474046;HWE=1;NFAM=8
6	39455791	8394_2	N	N[1:237224576[	3373.2	LOW	SVTYPE=BND;POS=39455791;STRANDS=-+:157;CIPOS=-4,3;CIEND=-4,3;CIPOS95=0,0;CIEND95=0,0;MATEID=8394_1;EVENT=8394;SECONDARY;SU=157;PE=0;SR=157;ALG=PROD;AF=0.007901;NSAMP=133;MSQ=24.36;AN=16834;AC=133;NS=8438;AC_Hom=0;AC_Het=133;AC_Hemi=0;MAF=0.00788101;HWE=1;NFAM=130
6	39455791	8395_2	N	N[1:208535071[	3099.22	LOW	SVTYPE=BND;POS=39455791;STRANDS=-+:228;CIPOS=-3,3;CIEND=-1,3;CIPOS95=0,0;CIEND95=0,0;MATEID=8395_1;EVENT=8395;SECONDARY;SU=228;PE=0;SR=228;ALG=PROD;AF=0.00701;NSAMP=118;MSQ=24.66;AN=16834;AC=118;NS=8438;AC_Hom=0;AC_Het=119;AC_Hemi=0;MAF=0.00705143;HWE=1;NFAM=117
6	39473781	210705	N	<DEL>	197.82	PASS	SVTYPE=DEL;POS=39473781;SVLEN=-5518;END=39479299;STRANDS=+-:10;IMPRECISE;CIPOS=-10,258;CIEND=-167,10;CIPOS95=-2,58;CIEND95=-82,2;SU=10;PE=10;SR=0;ALG=PROD;AF=5.94e-05;NSAMP=1;MSQ=197.82;AN=16834;AC=1;NS=8438;AC_Hom=0;AC_Het=1;AC_Hemi=0;MAF=5.92557e-05;HWE=1;NFAM=1
6	39475686	210706	N	<DEL>	347.73	PASS	SVTYPE=DEL;POS=39475686;SVLEN=-2407;END=39478093;STRANDS=+-:12;IMPRECISE;CIPOS=-5,9;CIEND=-1,7;CIPOS95=0,1;CIEND95=-1,0;SU=12;PE=9;SR=3;ALG=PROD;AF=5.94e-05;NSAMP=1;MSQ=347.73;AN=16834;AC=1;NS=8438;AC_Hom=0;AC_Het=1;AC_Hemi=0;MAF=5.92557e-05;HWE=1;NFAM=1
6	39487480	63054_1	N	]8:141511775]N	7152.86	LOW	SVTYPE=BND;POS=39487480;STRANDS=-+:748;CIPOS=-1,1;CIEND=-1,1;CIPOS95=0,0;CIEND95=0,0;MATEID=63054_2;EVENT=63054;SU=748;PE=0;SR=748;ALG=PROD;AF=0.01402;NSAMP=236;MSQ=29.73;AN=16834;AC=236;NS=8438;AC_Hom=0;AC_Het=236;AC_Hemi=0;MAF=0.0139844;HWE=0.415439;NFAM=235
6	39556202	210707	N	<DEL>	89.8	PASS	SVTYPE=DEL;POS=39556202;SVLEN=-2224;END=39558426;STRANDS=+-:6;IMPRECISE;CIPOS=-10,328;CIEND=-282,10;CIPOS95=-2,71;CIEND95=-93,0;SU=6;PE=6;SR=0;ALG=PROD;AF=5.94e-05;NSAMP=1;MSQ=89.8;AN=16834;AC=1;NS=8438;AC_Hom=0;AC_Het=1;AC_Hemi=0;MAF=5.92557e-05;HWE=1;NFAM=1
6	39613640	210708	N	<DEL>	167.76	PASS	SVTYPE=DEL;POS=39613640;SVLEN=-2402;END=39616042;STRANDS=+-:4;IMPRECISE;CIPOS=-10,311;CIEND=-261,10;CIPOS95=-2,118;CIEND95=-116,2;SU=4;PE=4;SR=0;ALG=PROD;AF=5.94e-05;NSAMP=1;MSQ=167.76;AN=16834;AC=1;NS=8438;AC_Hom=0;AC_Het=1;AC_Hemi=0;MAF=5.92557e-05;HWE=1;NFAM=1
6	39620309	43412_2	N	N[3:120591522[	28313.9	LOW	SVTYPE=BND;POS=39620309;STRANDS=-+:81;CIPOS=-7,5;CIEND=-5,5;CIPOS95=0,0;CIEND95=0,0;MATEID=43412_1;EVENT=43412;SECONDARY;SU=81;PE=0;SR=81;ALG=PROD;AF=0.07027;NSAMP=854;MSQ=32.74;AN=16834;AC=1183;NS=8438;AC_Hom=658;AC_Het=526;AC_Hemi=0;MAF=0.0701588;HWE=0;NFAM=809
6	39647387	210709	N	<DEL:ME:SINE|Alu|AluSc8>	50.57	PASS	SVTYPE=MEI;POS=39647387;SVLEN=-304;END=39647691;STRANDS=+-:4;CIPOS=-9,8;CIEND=-9,8;CIPOS95=0,0;CIEND95=0,0;SU=4;PE=0;SR=4;ALG=PROD;AF=0.000297;NSAMP=5;MSQ=7.99;AN=16834;AC=5;NS=8438;AC_Hom=0;AC_Het=5;AC_Hemi=0;MAF=0.000296279;HWE=1;NFAM=5
6	39671475	63494_1	N	N]X:11731436]	4027.18	LOW	SVTYPE=BND;POS=39671475;STRANDS=++:7;CIPOS=-49,47;CIEND=-46,47;CIPOS95=0,0;CIEND95=0,0;MATEID=63494_2;EVENT=63494;SU=7;PE=3;SR=4;ALG=PROD;AF=0.008257;NSAMP=139;MSQ=28.21;AN=16834;AC=139;NS=8438;AC_Hom=0;AC_Het=139;AC_Hemi=0;MAF=0.00823655;HWE=1;NFAM=126
6	39686034	58561_1	N	N]10:103614851]	1923.37	LOW	SVTYPE=BND;POS=39686034;STRANDS=++:14;CIPOS=-25,29;CIEND=-30,29;CIPOS95=0,0;CIEND95=0,0;MATEID=58561_2;EVENT=58561;SU=14;PE=8;SR=6;ALG=PROD;AF=0.006416;NSAMP=108;MSQ=15.8;AN=16834;AC=108;NS=8438;AC_Hom=0;AC_Het=109;AC_Hemi=0;MAF=0.00645888;HWE=1;NFAM=108
6	39720563	210710	N	<DEL>	176.84	PASS	SVTYPE=DEL;POS=39720563;SVLEN=-4744;END=39725307;STRANDS=+-:8;IMPRECISE;CIPOS=-10,323;CIEND=-274,10;CIPOS95=-2,81;CIEND95=-122,1;SU=8;PE=8;SR=0;ALG=PROD;AF=5.94e-05;NSAMP=1;MSQ=176.84;AN=16834;AC=1;NS=8438;AC_Hom=0;AC_Het=1;AC_Hemi=0;MAF=5.92557e-05;HWE=1;NFAM=1
6	39758031	60895_1	N	[16:80848060[N	21704.6	LOW	SVTYPE=BND;POS=39758031;STRANDS=--:590;CIPOS=-3,1;CIEND=-2,2;CIPOS95=0,0;CIEND95=0,0;MATEID=60895_2;EVENT=60895;SU=590;PE=221;SR=369;ALG=PROD;AF=0.02697;NSAMP=451;MSQ=47.72;AN=16834;AC=454;NS=8438;AC_Hom=6;AC_Het=448;AC_Hemi=0;MAF=0.0269021;HWE=0.292922;NFAM=442
6	39799498	281850_1	N	]6:39799910]N	438.99	LOW	SVTYPE=BND;POS=39799498;STRANDS=-+:37;CIPOS=-40,40;CIEND=-47,49;CIPOS95=0,0;CIEND95=0,0;MATEID=281850_2;EVENT=281850;SU=37;PE=23;SR=14;ALG=PROD;AF=0.0006534;NSAMP=11;MSQ=35.99;AN=16834;AC=11;NS=8438;AC_Hom=0;AC_Het=11;AC_Hemi=0;MAF=0.000651813;HWE=1;NFAM=11
6	39799910	281850_2	N	N[6:39799498[	438.99	LOW	SVTYPE=BND;POS=39799498;STRANDS=-+:37;CIPOS=-47,49;CIEND=-40,40;CIPOS95=0,0;CIEND95=0,0;MATEID=281850_1;EVENT=281850;SECONDARY;SU=37;PE=23;SR=14;ALG=PROD;AF=0.0006534;NSAMP=11;MSQ=35.99;AN=16834;AC=11;NS=8438;AC_Hom=0;AC_Het=11;AC_Hemi=0;MAF=0.000651813;HWE=1;NFAM=11
6	39800639	210711	N	<DEL>	311.79	PASS	SVTYPE=DEL;POS=39800639;SVLEN=-2345;END=39802984;STRANDS=+-:13;CIPOS=-10,10;CIEND=-10,10;CIPOS95=0,0;CIEND95=0,0;SU=13;PE=5;SR=8;ALG=PROD;AF=5.94e-05;NSAMP=1;MSQ=311.79;AN=16834;AC=1;NS=8438;AC_Hom=0;AC_Het=1;AC_Hemi=0;MAF=5.92557e-05;HWE=1;NFAM=1
6	39813146	61387_1	N	N]18:56180207]	273179	LOW	SVTYPE=BND;POS=39813146;STRANDS=++:12;IMPRECISE;CIPOS=-30,525;CIEND=-28,530;CIPOS95=-30,115;CIEND95=-28,138;MATEID=61387_2;EVENT=61387;SU=12;PE=12;SR=0;ALG=PROD;AF=0.34;NSAMP=5723;MSQ=47.38;AN=16834;AC=5723;NS=8438;AC_Hom=0;AC_Het=5738;AC_Hemi=0;MAF=0.340009;HWE=0;NFAM=4953
6	39813147	61986_1	N	N]21:47055840]	168833	LOW	SVTYPE=BND;POS=39813147;STRANDS=++:38;IMPRECISE;CIPOS=-11,298;CIEND=-8,490;CIPOS95=-11,33;CIEND95=-8,95;MATEID=61986_2;EVENT=61986;SU=38;PE=38;SR=0;ALG=PROD;AF=0.2351;NSAMP=3958;MSQ=42.25;AN=16834;AC=3958;NS=8438;AC_Hom=0;AC_Het=3966;AC_Hemi=0;MAF=0.235008;HWE=0;NFAM=3463
6	39813174	62123_1	N	N]22:49696701]	4163.66	LOW	SVTYPE=BND;POS=39813174;STRANDS=++:958;IMPRECISE;CIPOS=-28,179;CIEND=-1,227;CIPOS95=-4,4;CIEND95=-1,19;MATEID=62123_2;EVENT=62123;SU=958;PE=958;SR=0;ALG=PROD;AF=0.01146;NSAMP=193;MSQ=19.97;AN=16834;AC=193;NS=8438;AC_Hom=0;AC_Het=194;AC_Hemi=0;MAF=0.0114956;HWE=0.630398;NFAM=193
6	39818972	210712_1	N	N[6:39819079[	272.71	PASS	SVTYPE=BND;POS=39818972;STRANDS=+-:13;CIPOS=-3,1;CIEND=-8,10;CIPOS95=0,0;CIEND95=0,0;MATEID=210712_2;EVENT=210712;SU=13;PE=0;SR=13;ALG=PROD;AF=5.94e-05;NSAMP=1;MSQ=272.71;AN=16834;AC=1;NS=8438;AC_Hom=0;AC_Het=1;AC_Hemi=0;MAF=5.92557e-05;HWE=1;NFAM=1
6	39819079	210712_2	N	]6:39818972]N	272.71	PASS	SVTYPE=BND;POS=39818972;STRANDS=+-:13;CIPOS=-8,10;CIEND=-3,1;CIPOS95=0,0;CIEND95=0,0;MATEID=210712_1;EVENT=210712;SECONDARY;SU=13;PE=0;SR=13;ALG=PROD;AF=5.94e-05;NSAMP=1;MSQ=272.71;AN=16834;AC=1;NS=8438;AC_Hom=0;AC_Het=1;AC_Hemi=0;MAF=5.92557e-05;HWE=1;NFAM=1
6	39926982	210713	N	<DEL>	536.4	PASS	SVTYPE=DEL;POS=39926982;SVLEN=-741;END=39927723;STRANDS=+-:26;CIPOS=-24,23;CIEND=-25,23;CIPOS95=0,0;CIEND95=0,0;SU=26;PE=11;SR=15;ALG=PROD;AF=0.0001188;NSAMP=2;MSQ=268.2;AN=16834;AC=2;NS=8438;AC_Hom=0;AC_Het=2;AC_Hemi=0;MAF=0.000118511;HWE=1;NFAM=2
6	39952543	210714	N	<DEL>	323.68	PASS	SVTYPE=DEL;POS=39952543;SVLEN=-763;END=39953306;STRANDS=+-:16;CIPOS=-8,7;CIEND=-10,10;CIPOS95=0,0;CIEND95=0,0;SU=16;PE=7;SR=9;ALG=PROD;AF=5.94e-05;NSAMP=1;MSQ=323.68;AN=16834;AC=1;NS=8438;AC_Hom=0;AC_Het=1;AC_Hemi=0;MAF=5.92557e-05;HWE=1;NFAM=1
6	39962540	210715_1	N	N[6:39962610[	3253.87	PASS	SVTYPE=BND;POS=39962540;STRANDS=+-:109;CIPOS=-24,22;CIEND=-24,23;CIPOS95=0,0;CIEND95=0,0;MATEID=210715_2;EVENT=210715;SU=109;PE=1;SR=108;ALG=PROD;AF=0.0005346;NSAMP=8;MSQ=406.73;AN=16834;AC=9;NS=8438;AC_Hom=2;AC_Het=7;AC_Hemi=0;MAF=0.000533302;HWE=0.00213201;NFAM=8
6	39962610	210715_2	N	]6:39962540]N	3253.87	PASS	SVTYPE=BND;POS=39962540;STRANDS=+-:109;CIPOS=-24,23;CIEND=-24,22;CIPOS95=0,0;CIEND95=0,0;MATEID=210715_1;EVENT=210715;SECONDARY;SU=109;PE=1;SR=108;ALG=PROD;AF=0.0005346;NSAMP=8;MSQ=406.73;AN=16834;AC=9;NS=8438;AC_Hom=2;AC_Het=7;AC_Hemi=0;MAF=0.000533302;HWE=0.00213201;NFAM=8
6	39969541	34101_2	N	]2:156528081]N	236.77	LOW	SVTYPE=BND;POS=39969541;STRANDS=+-:12;IMPRECISE;CIPOS=-330,2;CIEND=-7,309;CIPOS95=-123,0;CIEND95=0,104;MATEID=34101_1;EVENT=34101;SECONDARY;SU=12;PE=12;SR=0;ALG=PROD;AF=5.94e-05;NSAMP=1;MSQ=236.77;AN=16834;AC=1;NS=8438;AC_Hom=0;AC_Het=1;AC_Hemi=0;MAF=5.92557e-05;HWE=1;NFAM=1
6	39979405	210716	N	<DEL>	3648.14	PASS	SVTYPE=DEL;POS=39979405;SVLEN=-2992;END=39982397;STRANDS=+-:165;CIPOS=-4,2;CIEND=-3,1;CIPOS95=0,0;CIEND95=0,0;SU=165;PE=98;SR=67;ALG=PROD;AF=0.0005346;NSAMP=9;MSQ=405.35;AN=16834;AC=9;NS=8438;AC_Hom=0;AC_Het=9;AC_Hemi=0;MAF=0.000533302;HWE=1;NFAM=9
6	40012681	210717	N	<DEL>	1256.04	PASS	SVTYPE=DEL;POS=40012681;SVLEN=-6511;END=40019192;STRANDS=+-:50;CIPOS=-7,10;CIEND=-10,10;CIPOS95=0,0;CIEND95=0,0;SU=50;PE=39;SR=11;ALG=PROD;AF=5.94e-05;NSAMP=1;MSQ=1256.04;AN=16834;AC=1;NS=8438;AC_Hom=0;AC_Het=1;AC_Hemi=0;MAF=5.92557e-05;HWE=1;NFAM=1
6	40013639	281851	N	<DUP>	130.39	PASS	SVTYPE=DUP;POS=40013639;SVLEN=393;END=40014032;STRANDS=-+:10;IMPRECISE;CIPOS=-7,5;CIEND=-9,10;CIPOS95=0,0;CIEND95=0,1;SU=10;PE=5;SR=5;ALG=PROD;AF=0.0001188;NSAMP=2;MSQ=64.85;AN=16834;AC=2;NS=8438;AC_Hom=0;AC_Het=2;AC_Hemi=0;MAF=0.000118511;HWE=1;NFAM=2
6	40031880	311923_1	N	[6:40036957[N	68.37	LOW	SVTYPE=BND;POS=40031880;STRANDS=--:7;IMPRECISE;CIPOS=-10,8;CIEND=-10,10;CIPOS95=-3,1;CIEND95=-3,2;MATEID=311923_2;EVENT=311923;SU=7;PE=6;SR=1;ALG=PROD;AF=5.94e-05;NSAMP=1;MSQ=68.37;AN=16834;AC=1;NS=8438;AC_Hom=0;AC_Het=1;AC_Hemi=0;MAF=5.92557e-05;HWE=1;NFAM=1
6	40032037	311924_1	N	N]6:40034972]	122.73	LOW	SVTYPE=BND;POS=40032037;STRANDS=++:5;IMPRECISE;CIPOS=-10,469;CIEND=-10,384;CIPOS95=0,141;CIEND95=-1,120;MATEID=311924_2;EVENT=311924;SU=5;PE=5;SR=0;ALG=PROD;AF=5.94e-05;NSAMP=1;MSQ=122.73;AN=16834;AC=1;NS=8438;AC_Hom=0;AC_Het=1;AC_Hemi=0;MAF=5.92557e-05;HWE=1;NFAM=1
6	40034972	311924_2	N	N]6:40032037]	122.73	LOW	SVTYPE=BND;POS=40034972;STRANDS=++:5;IMPRECISE;CIPOS=-10,384;CIEND=-10,469;CIPOS95=-1,120;CIEND95=0,141;MATEID=311924_1;EVENT=311924;SECONDARY;SU=5;PE=5;SR=0;ALG=PROD;AF=5.94e-05;NSAMP=1;MSQ=122.73;AN=16834;AC=1;NS=8438;AC_Hom=0;AC_Het=1;AC_Hemi=0;MAF=5.92557e-05;HWE=1;NFAM=1
6	40036957	311923_2	N	[6:40031880[N	68.37	LOW	SVTYPE=BND;POS=40036957;STRANDS=--:7;IMPRECISE;CIPOS=-10,10;CIEND=-10,8;CIPOS95=-3,2;CIEND95=-3,1;MATEID=311923_1;EVENT=311923;SECONDARY;SU=7;PE=6;SR=1;ALG=PROD;AF=5.94e-05;NSAMP=1;MSQ=68.37;AN=16834;AC=1;NS=8438;AC_Hom=0;AC_Het=1;AC_Hemi=0;MAF=5.92557e-05;HWE=1;NFAM=1
6	40066374	210718	N	<DEL>	1729.52	PASS	SVTYPE=DEL;POS=40066374;SVLEN=-36117;END=40102491;STRANDS=+-:76;CIPOS=-22,22;CIEND=-24,21;CIPOS95=0,0;CIEND95=0,0;SU=76;PE=45;SR=31;ALG=PROD;AF=0.0001782;NSAMP=3;MSQ=576.51;AN=16834;AC=3;NS=8438;AC_Hom=0;AC_Het=3;AC_Hemi=0;MAF=0.000177767;HWE=1;NFAM=3
6	40103300	210720	N	<DEL>	221.78	PASS	SVTYPE=DEL;POS=40103300;SVLEN=-71;END=40103371;STRANDS=+-:6;CIPOS=-6,5;CIEND=-6,5;CIPOS95=0,0;CIEND95=0,0;SU=6;PE=0;SR=6;ALG=PROD;AF=5.94e-05;NSAMP=1;MSQ=221.74;AN=16834;AC=1;NS=8438;AC_Hom=0;AC_Het=1;AC_Hemi=0;MAF=5.92557e-05;HWE=1;NFAM=1
6	40103566	210721_1	N	N[6:40103632[	191.63	LOW	SVTYPE=BND;POS=40103566;STRANDS=+-:16;CIPOS=-24,23;CIEND=-20,20;CIPOS95=0,0;CIEND95=0,0;MATEID=210721_2;EVENT=210721;SU=16;PE=0;SR=16;ALG=PROD;AF=0.0001188;NSAMP=2;MSQ=95.78;AN=16834;AC=2;NS=8438;AC_Hom=0;AC_Het=2;AC_Hemi=0;MAF=0.000118511;HWE=1;NFAM=2
6	40103632	210721_2	N	]6:40103566]N	191.63	LOW	SVTYPE=BND;POS=40103566;STRANDS=+-:16;CIPOS=-20,20;CIEND=-24,23;CIPOS95=0,0;CIEND95=0,0;MATEID=210721_1;EVENT=210721;SECONDARY;SU=16;PE=0;SR=16;ALG=PROD;AF=0.0001188;NSAMP=2;MSQ=95.78;AN=16834;AC=2;NS=8438;AC_Hom=0;AC_Het=2;AC_Hemi=0;MAF=0.000118511;HWE=1;NFAM=2
6	40148527	311925_1	N	N]6:40220374]	281.6	PASS	SVTYPE=BND;POS=40148527;STRANDS=++:17;CIPOS=-7,10;CIEND=-8,10;CIPOS95=0,0;CIEND95=0,0;MATEID=311925_2;EVENT=311925;SU=17;PE=12;SR=5;ALG=PROD;AF=5.94e-05;NSAMP=1;MSQ=281.6;AN=16834;AC=1;NS=8438;AC_Hom=0;AC_Het=1;AC_Hemi=0;MAF=5.92557e-05;HWE=1;NFAM=1
6	40159585	210722_1	N	N[6:40159937[	50.73	LOW	SVTYPE=BND;POS=40159585;STRANDS=+-:4;CIPOS=-9,8;CIEND=-9,8;CIPOS95=0,0;CIEND95=0,0;MATEID=210722_2;EVENT=210722;SU=4;PE=0;SR=4;ALG=PROD;AF=5.94e-05;NSAMP=1;MSQ=50.72;RETAINED;AN=16834;AC=1;NS=8438;AC_Hom=0;AC_Het=1;AC_Hemi=0;MAF=5.92557e-05;HWE=1;NFAM=1
6	40159937	210722_2	N	]6:40159585]N	50.73	LOW	SVTYPE=BND;POS=40159585;STRANDS=+-:4;CIPOS=-9,8;CIEND=-9,8;CIPOS95=0,0;CIEND95=0,0;MATEID=210722_1;EVENT=210722;SECONDARY;SU=4;PE=0;SR=4;ALG=PROD;AF=5.94e-05;NSAMP=1;MSQ=50.72;RETAINED;AN=16834;AC=1;NS=8438;AC_Hom=0;AC_Het=1;AC_Hemi=0;MAF=5.92557e-05;HWE=1;NFAM=1
6	40171754	311926_1	N	[6:40211732[N	188.67	LOW	SVTYPE=BND;POS=40171754;STRANDS=--:13;CIPOS=-10,10;CIEND=-9,4;CIPOS95=0,0;CIEND95=0,0;MATEID=311926_2;EVENT=311926;SU=13;PE=9;SR=4;ALG=PROD;AF=5.94e-05;NSAMP=1;MSQ=188.67;AN=16834;AC=1;NS=8438;AC_Hom=0;AC_Het=1;AC_Hemi=0;MAF=5.92557e-05;HWE=1;NFAM=1
6	40176716	281853_1	N	]6:154133585]N	2236.45	LOW	SVTYPE=BND;POS=40176716;STRANDS=-+:19;CIPOS=-10,10;CIEND=-10,10;CIPOS95=0,0;CIEND95=0,0;MATEID=281853_2;EVENT=281853;SU=19;PE=0;SR=19;ALG=PROD;AF=0.01051;NSAMP=177;MSQ=10.13;AN=16834;AC=177;NS=8438;AC_Hom=0;AC_Het=177;AC_Hemi=0;MAF=0.0104883;HWE=1;NFAM=176
6	40176751	63923_1	N	N[X:150241170[	680.98	LOW	SVTYPE=BND;POS=40176751;STRANDS=+-:4;IMPRECISE;CIPOS=-30,401;CIEND=-351,30;CIPOS95=-30,122;CIEND95=-156,30;MATEID=63923_2;EVENT=63923;SU=4;PE=4;SR=0;ALG=PROD;AF=0.001485;NSAMP=25;MSQ=26.01;AN=16834;AC=25;NS=8438;AC_Hom=0;AC_Het=25;AC_Hemi=0;MAF=0.00148139;HWE=1;NFAM=25
6	40176874	59440_1	N	N]12:7574266]	2208.25	LOW	SVTYPE=BND;POS=40176874;STRANDS=++:36;IMPRECISE;CIPOS=-30,389;CIEND=-11,513;CIPOS95=-30,66;CIEND95=-11,125;MATEID=59440_2;EVENT=59440;SU=36;PE=36;SR=0;ALG=PROD;AF=0.005228;NSAMP=88;MSQ=23.46;AN=16834;AC=88;NS=8438;AC_Hom=0;AC_Het=90;AC_Hemi=0;MAF=0.00533302;HWE=1;NFAM=88
6	40176912	210724_1	N	N[6:40177316[	589738	LOW	SVTYPE=BND;POS=40176912;STRANDS=+-:2556;IMPRECISE;CIPOS=-246,526;CIEND=-525,133;CIPOS95=-96,96;CIEND95=-113,113;MATEID=210724_2;EVENT=210724;SU=2556;PE=2556;SR=0;ALG=SUM;AF=0.3664;NSAMP=6144;MSQ=95.65;AN=16830;AC=6167;NS=8436;AC_Hom=48;AC_Het=6136;AC_Hemi=0;MAF=0.366524;HWE=0;NFAM=5328
6	40177065	56349_2	N	]5:112669568]N	211353	LOW	SVTYPE=BND;POS=40177065;STRANDS=--:22,+-:177;IMPRECISE;CIPOS=-371,46;CIEND=-220,373;CIPOS95=-88,46;CIEND95=-47,47;MATEID=56349_1;EVENT=56349;SECONDARY;SU=199;PE=190;SR=9;ALG=SUM;AF=0.2104;NSAMP=3539;MSQ=59.26;RETAINED;AN=16830;AC=3541;NS=8436;AC_Hom=4;AC_Het=3547;AC_Hemi=0;MAF=0.210467;HWE=0;NFAM=3255
6	40177112	281852	N	<DUP>	38993.8	PASS	SVTYPE=DUP;POS=40177112;SVLEN=431;END=40177543;STRANDS=-+:21;IMPRECISE;CIPOS=-355,50;CIEND=-63,518;CIPOS95=-144,50;CIEND95=-63,118;SU=21;PE=21;SR=0;ALG=SUM;AF=0.06843;NSAMP=1055;MSQ=36.16;AN=16834;AC=1152;NS=8438;AC_Hom=194;AC_Het=960;AC_Hemi=0;MAF=0.0683811;HWE=1.15918e-17;NFAM=771
6	40177145	34102_2	N	[2:207236957[N	118.8	LOW	SVTYPE=BND;POS=40177145;STRANDS=--:4;CIPOS=-9,8;CIEND=-9,8;CIPOS95=0,0;CIEND95=0,0;MATEID=34102_1;EVENT=34102;SECONDARY;SU=4;PE=0;SR=4;ALG=PROD;AF=0.0002376;NSAMP=4;MSQ=29.67;AN=16834;AC=4;NS=8438;AC_Hom=0;AC_Het=4;AC_Hemi=0;MAF=0.000237023;HWE=1;NFAM=4
6	40177309	62662_1	N	]8:15960193]N	9482.4	LOW	SVTYPE=BND;POS=40177309;STRANDS=-+:93;IMPRECISE;CIPOS=-277,48;CIEND=-50,202;CIPOS95=-42,42;CIEND95=-6,6;MATEID=62662_2;EVENT=62662;SU=93;PE=93;SR=0;ALG=PROD;AF=0.01628;NSAMP=274;MSQ=34.1;AN=16834;AC=274;NS=8438;AC_Hom=0;AC_Het=274;AC_Hemi=0;MAF=0.0162361;HWE=0.17618;NFAM=262
6	40177316	210724_2	N	]6:40176912]N	589738	LOW	SVTYPE=BND;POS=40176912;STRANDS=+-:2556;IMPRECISE;CIPOS=-525,133;CIEND=-246,526;CIPOS95=-113,113;CIEND95=-96,96;MATEID=210724_1;EVENT=210724;SECONDARY;SU=2556;PE=2556;SR=0;ALG=SUM;AF=0.3664;NSAMP=6144;MSQ=95.65;AN=16830;AC=6167;NS=8436;AC_Hom=48;AC_Het=6136;AC_Hemi=0;MAF=0.366524;HWE=0;NFAM=5328
6	40177327	59792_1	N	[12:127184510[N	7859.63	LOW	SVTYPE=BND;POS=40177327;STRANDS=--:99;IMPRECISE;CIPOS=-247,27;CIEND=-113,49;CIPOS95=-41,27;CIEND95=-6,6;MATEID=59792_2;EVENT=59792;SU=99;PE=99;SR=0;ALG=PROD;AF=0.009683;NSAMP=163;MSQ=46.58;AN=16834;AC=163;NS=8438;AC_Hom=0;AC_Het=164;AC_Hemi=0;MAF=0.00971794;HWE=1;NFAM=132
6	40177328	59441_1	N	[12:7574171[N	1426.1	LOW	SVTYPE=BND;POS=40177328;STRANDS=--:24;IMPRECISE;CIPOS=-145,50;CIEND=-387,33;CIPOS95=-59,50;CIEND95=-147,33;MATEID=59441_2;EVENT=59441;SU=24;PE=24;SR=0;ALG=PROD;AF=0.003743;NSAMP=63;MSQ=20.54;AN=16832;AC=63;NS=8437;AC_Hom=0;AC_Het=64;AC_Hemi=0;MAF=0.00379282;HWE=1;NFAM=62
6	40177525	59793_1	N	N]12:127184525]	2398.34	LOW	SVTYPE=BND;POS=40177525;STRANDS=++:81;IMPRECISE;CIPOS=-16,379;CIEND=-47,143;CIPOS95=-16,45;CIEND95=-6,6;MATEID=59793_2;EVENT=59793;SU=81;PE=81;SR=0;ALG=PROD;AF=0.004277;NSAMP=72;MSQ=31.78;AN=16834;AC=72;NS=8438;AC_Hom=0;AC_Het=73;AC_Hemi=0;MAF=0.00432567;HWE=1;NFAM=66
6	40177540	56348_2	N	N[5:112669489[	126254	LOW	SVTYPE=BND;POS=40177540;STRANDS=++:5,-+:1372;IMPRECISE;CIPOS=-6,42;CIEND=-48,20;CIPOS95=-1,1;CIEND95=-1,1;MATEID=56348_1;EVENT=56348;SECONDARY;SU=1377;PE=1375;SR=2;ALG=PROD;AF=0.1207;NSAMP=2032;MSQ=61.76;AN=16834;AC=2032;NS=8438;AC_Hom=0;AC_Het=2033;AC_Hemi=0;MAF=0.120467;HWE=0;NFAM=1933
6	40198683	210725	N	<DEL>	368.65	PASS	SVTYPE=DEL;POS=40198683;SVLEN=-2435;END=40201118;STRANDS=+-:17;CIPOS=-5,4;CIEND=-5,2;CIPOS95=0,0;CIEND95=0,0;SU=17;PE=10;SR=7;ALG=PROD;AF=5.94e-05;NSAMP=1;MSQ=368.65;AN=16834;AC=1;NS=8438;AC_Hom=0;AC_Het=1;AC_Hemi=0;MAF=5.92557e-05;HWE=1;NFAM=1
6	40202594	210726_1	N	N[6:40202822[	38.75	LOW	SVTYPE=BND;POS=40202594;STRANDS=+-:4;CIPOS=-9,8;CIEND=-9,8;CIPOS95=0,0;CIEND95=0,0;MATEID=210726_2;EVENT=210726;SU=4;PE=0;SR=4;ALG=PROD;AF=0.0001782;NSAMP=3;MSQ=9.77;AN=16834;AC=3;NS=8438;AC_Hom=0;AC_Het=3;AC_Hemi=0;MAF=0.000177767;HWE=1;NFAM=3
6	40202822	210726_2	N	]6:40202594]N	38.75	LOW	SVTYPE=BND;POS=40202594;STRANDS=+-:4;CIPOS=-9,8;CIEND=-9,8;CIPOS95=0,0;CIEND95=0,0;MATEID=210726_1;EVENT=210726;SECONDARY;SU=4;PE=0;SR=4;ALG=PROD;AF=0.0001782;NSAMP=3;MSQ=9.77;AN=16834;AC=3;NS=8438;AC_Hom=0;AC_Het=3;AC_Hemi=0;MAF=0.000177767;HWE=1;NFAM=3
6	40211732	311926_2	N	[6:40171754[N	188.67	LOW	SVTYPE=BND;POS=40211732;STRANDS=--:13;CIPOS=-9,4;CIEND=-10,10;CIPOS95=0,0;CIEND95=0,0;MATEID=311926_1;EVENT=311926;SECONDARY;SU=13;PE=9;SR=4;ALG=PROD;AF=5.94e-05;NSAMP=1;MSQ=188.67;AN=16834;AC=1;NS=8438;AC_Hom=0;AC_Het=1;AC_Hemi=0;MAF=5.92557e-05;HWE=1;NFAM=1
6	40220374	311925_2	N	N]6:40148527]	281.6	PASS	SVTYPE=BND;POS=40220374;STRANDS=++:17;CIPOS=-8,10;CIEND=-7,10;CIPOS95=0,0;CIEND95=0,0;MATEID=311925_1;EVENT=311925;SECONDARY;SU=17;PE=12;SR=5;ALG=PROD;AF=5.94e-05;NSAMP=1;MSQ=281.6;AN=16834;AC=1;NS=8438;AC_Hom=0;AC_Het=1;AC_Hemi=0;MAF=5.92557e-05;HWE=1;NFAM=1
6	40223767	210727	N	<DEL>	536.53	PASS	SVTYPE=DEL;POS=40223767;SVLEN=-4177;END=40227944;STRANDS=+-:22;CIPOS=-4,3;CIEND=-4,1;CIPOS95=0,0;CIEND95=0,0;SU=22;PE=14;SR=8;ALG=PROD;AF=5.94e-05;NSAMP=1;MSQ=536.53;AN=16834;AC=1;NS=8438;AC_Hom=0;AC_Het=1;AC_Hemi=0;MAF=5.92557e-05;HWE=1;NFAM=1
6	40276017	210728	N	<DEL>	281.84	PASS	SVTYPE=DEL;POS=40276017;SVLEN=-65;END=40276082;STRANDS=+-:13;CIPOS=-30,28;CIEND=-30,30;CIPOS95=0,0;CIEND95=0,0;SU=13;PE=1;SR=12;ALG=PROD;AF=0.0001782;NSAMP=3;MSQ=93.94;AN=16834;AC=3;NS=8438;AC_Hom=0;AC_Het=3;AC_Hemi=0;MAF=0.000177767;HWE=1;NFAM=3
6	40344764	210729	N	<DEL>	1129.99	PASS	SVTYPE=DEL;POS=40344764;SVLEN=-1213;END=40345977;STRANDS=+-:46;CIPOS=-26,24;CIEND=-23,21;CIPOS95=0,0;CIEND95=0,0;SU=46;PE=29;SR=17;ALG=PROD;AF=0.0001188;NSAMP=2;MSQ=565;AN=16834;AC=2;NS=8438;AC_Hom=0;AC_Het=2;AC_Hemi=0;MAF=0.000118511;HWE=1;NFAM=2
6	40355347	210730	N	<DEL>	287.68	PASS	SVTYPE=DEL;POS=40355347;SVLEN=-2201;END=40357548;STRANDS=+-:14;CIPOS=-8,10;CIEND=-7,4;CIPOS95=0,0;CIEND95=0,0;SU=14;PE=9;SR=5;ALG=PROD;AF=5.94e-05;NSAMP=1;MSQ=287.68;AN=16834;AC=1;NS=8438;AC_Hom=0;AC_Het=1;AC_Hemi=0;MAF=5.92557e-05;HWE=1;NFAM=1
6	40365508	210731	N	<DEL>	142438	PASS	SVTYPE=DEL;POS=40365508;SVLEN=-3337;END=40368845;STRANDS=+-:6470;CIPOS=0,0;CIEND=0,0;CIPOS95=0,0;CIEND95=0,0;SU=6470;PE=3396;SR=3074;ALG=PROD;AF=0.0199;NSAMP=330;MSQ=429.6;AN=16834;AC=335;NS=8438;AC_Hom=10;AC_Het=326;AC_Hemi=0;MAF=0.0199099;HWE=0.390165;NFAM=292
6	40369998	210732	N	<DEL>	2101.36	PASS	SVTYPE=DEL;POS=40369998;SVLEN=-1713;END=40371711;STRANDS=+-:85;CIPOS=-7,10;CIEND=-9,5;CIPOS95=0,0;CIEND95=0,0;SU=85;PE=48;SR=37;ALG=PROD;AF=0.0002376;NSAMP=4;MSQ=525.34;AN=16834;AC=4;NS=8438;AC_Hom=0;AC_Het=4;AC_Hemi=0;MAF=0.000237023;HWE=1;NFAM=4
6	40376365	210733	N	<DEL>	596.46	PASS	SVTYPE=DEL;POS=40376365;SVLEN=-4733;END=40381098;STRANDS=+-:25;CIPOS=-7,10;CIEND=-10,10;CIPOS95=0,0;CIEND95=0,0;SU=25;PE=14;SR=11;ALG=PROD;AF=5.94e-05;NSAMP=1;MSQ=596.46;AN=16834;AC=1;NS=8438;AC_Hom=0;AC_Het=1;AC_Hemi=0;MAF=5.92557e-05;HWE=1;NFAM=1
6	40390214	210734_1	N	N[6:40390267[	10333.7	LOW	SVTYPE=BND;POS=40390214;STRANDS=+-:382;CIPOS=-4,2;CIEND=-9,8;CIPOS95=0,0;CIEND95=0,0;MATEID=210734_2;EVENT=210734;SU=382;PE=1;SR=381;ALG=PROD;AF=0.003624;NSAMP=61;MSQ=169.35;AN=16834;AC=61;NS=8438;AC_Hom=0;AC_Het=61;AC_Hemi=0;MAF=0.0036146;HWE=1;NFAM=55
6	40390267	210734_2	N	]6:40390214]N	10333.7	LOW	SVTYPE=BND;POS=40390214;STRANDS=+-:382;CIPOS=-9,8;CIEND=-4,2;CIPOS95=0,0;CIEND95=0,0;MATEID=210734_1;EVENT=210734;SECONDARY;SU=382;PE=1;SR=381;ALG=PROD;AF=0.003624;NSAMP=61;MSQ=169.35;AN=16834;AC=61;NS=8438;AC_Hom=0;AC_Het=61;AC_Hemi=0;MAF=0.0036146;HWE=1;NFAM=55
6	40398546	210735	N	<DEL>	959.22	PASS	SVTYPE=DEL;POS=40398546;SVLEN=-422;END=40398968;STRANDS=+-:35;CIPOS=-10,10;CIEND=-3,1;CIPOS95=0,0;CIEND95=0,0;SU=35;PE=21;SR=14;ALG=PROD;AF=5.94e-05;NSAMP=1;MSQ=959.22;AN=16834;AC=1;NS=8438;AC_Hom=0;AC_Het=1;AC_Hemi=0;MAF=5.92557e-05;HWE=1;NFAM=1
6	40414661	210736_1	N	N[6:40414828[	2815.9	LOW	SVTYPE=BND;POS=40414661;STRANDS=+-:4;IMPRECISE;CIPOS=-10,10;CIEND=-7,9;CIPOS95=-1,1;CIEND95=-1,1;MATEID=210736_2;EVENT=210736;SU=4;PE=1;SR=3;ALG=PROD;AF=0.002673;NSAMP=45;MSQ=61.99;AN=16834;AC=45;NS=8438;AC_Hom=0;AC_Het=45;AC_Hemi=0;MAF=0.00266651;HWE=1;NFAM=45
6	40414802	311927_1	N	[6:43766006[N	28.53	LOW	SVTYPE=BND;POS=40414802;STRANDS=--:5;IMPRECISE;CIPOS=-7,7;CIEND=-10,10;CIPOS95=0,1;CIEND95=0,0;MATEID=311927_2;EVENT=311927;SU=5;PE=0;SR=5;ALG=PROD;AF=5.94e-05;NSAMP=1;MSQ=26.81;AN=16834;AC=1;NS=8438;AC_Hom=0;AC_Het=1;AC_Hemi=0;MAF=5.92557e-05;HWE=1;NFAM=1
6	40414828	210736_2	N	]6:40414661]N	2815.9	LOW	SVTYPE=BND;POS=40414661;STRANDS=+-:4;IMPRECISE;CIPOS=-7,9;CIEND=-10,10;CIPOS95=-1,1;CIEND95=-1,1;MATEID=210736_1;EVENT=210736;SECONDARY;SU=4;PE=1;SR=3;ALG=PROD;AF=0.002673;NSAMP=45;MSQ=61.99;AN=16834;AC=45;NS=8438;AC_Hom=0;AC_Het=45;AC_Hemi=0;MAF=0.00266651;HWE=1;NFAM=45
6	40423007	210737	N	<DEL>	380.62	PASS	SVTYPE=DEL;POS=40423007;SVLEN=-2080;END=40425087;STRANDS=+-:17;CIPOS=-8,10;CIEND=-10,10;CIPOS95=0,0;CIEND95=0,0;SU=17;PE=9;SR=8;ALG=PROD;AF=5.94e-05;NSAMP=1;MSQ=380.61;AN=16834;AC=1;NS=8438;AC_Hom=0;AC_Het=1;AC_Hemi=0;MAF=5.92557e-05;HWE=1;NFAM=1
6	40434061	210738	N	<DEL>	815.38	PASS	SVTYPE=DEL;POS=40434061;SVLEN=-949;END=40435010;STRANDS=+-:32;CIPOS=-4,4;CIEND=-5,2;CIPOS95=0,0;CIEND95=0,0;SU=32;PE=25;SR=7;ALG=PROD;AF=5.94e-05;NSAMP=1;MSQ=815.38;AN=16834;AC=1;NS=8438;AC_Hom=0;AC_Het=1;AC_Hemi=0;MAF=5.92557e-05;HWE=1;NFAM=1
6	40434170	210739_1	N	N[6:40436433[	15195.5	PASS	SVTYPE=BND;POS=40434170;STRANDS=+-:675;CIPOS=-5,1;CIEND=-2,1;CIPOS95=0,0;CIEND95=0,0;MATEID=210739_2;EVENT=210739;SU=675;PE=397;SR=278;ALG=PROD;AF=0.002436;NSAMP=41;MSQ=370.62;AN=16834;AC=41;NS=8438;AC_Hom=0;AC_Het=41;AC_Hemi=0;MAF=0.00242949;HWE=1;NFAM=39
6	40436433	210739_2	N	]6:40434170]N	15195.5	PASS	SVTYPE=BND;POS=40434170;STRANDS=+-:675;CIPOS=-2,1;CIEND=-5,1;CIPOS95=0,0;CIEND95=0,0;MATEID=210739_1;EVENT=210739;SECONDARY;SU=675;PE=397;SR=278;ALG=PROD;AF=0.002436;NSAMP=41;MSQ=370.62;AN=16834;AC=41;NS=8438;AC_Hom=0;AC_Het=41;AC_Hemi=0;MAF=0.00242949;HWE=1;NFAM=39
6	40459239	210740	N	<DEL>	148.02	PASS	SVTYPE=DEL;POS=40459239;SVLEN=-532;END=40459771;STRANDS=+-:9;IMPRECISE;CIPOS=-10,295;CIEND=-226,10;CIPOS95=-2,79;CIEND95=-83,2;SU=9;PE=9;SR=0;ALG=PROD;AF=5.94e-05;NSAMP=1;MSQ=146.78;AN=16834;AC=1;NS=8438;AC_Hom=0;AC_Het=1;AC_Hemi=0;MAF=5.92557e-05;HWE=1;NFAM=1
6	40459311	281854	N	<DUP>	94350.9	PASS	SVTYPE=DUP;POS=40459311;SVLEN=527;END=40459838;STRANDS=-+:5;IMPRECISE;CIPOS=-276,10;CIEND=-3,130;CIPOS95=-141,1;CIEND95=-1,77;SU=5;PE=5;SR=0;ALG=PROD;AF=0.1487;NSAMP=2342;MSQ=39.47;AN=16834;AC=2504;NS=8438;AC_Hom=326;AC_Het=2188;AC_Hemi=0;MAF=0.148969;HWE=0.0392123;NFAM=2181
6	40492453	210741	N	<DEL>	162.02	PASS	SVTYPE=DEL;POS=40492453;SVLEN=-147;END=40492600;STRANDS=+-:6;CIPOS=-6,5;CIEND=-6,5;CIPOS95=0,0;CIEND95=0,0;SU=6;PE=0;SR=6;ALG=PROD;AF=5.94e-05;NSAMP=1;MSQ=161.87;AN=16834;AC=1;NS=8438;AC_Hom=0;AC_Het=1;AC_Hemi=0;MAF=5.92557e-05;HWE=1;NFAM=1
6	40517423	210742_1	N	N[6:40518461[	11008.9	PASS	SVTYPE=BND;POS=40517423;STRANDS=+-:470;CIPOS=-4,3;CIEND=-4,1;CIPOS95=0,0;CIEND95=0,0;MATEID=210742_2;EVENT=210742;SU=470;PE=305;SR=165;ALG=PROD;AF=0.001307;NSAMP=22;MSQ=500.4;AN=16834;AC=22;NS=8438;AC_Hom=0;AC_Het=22;AC_Hemi=0;MAF=0.00130363;HWE=1;NFAM=22
6	40518461	210742_2	N	]6:40517423]N	11008.9	PASS	SVTYPE=BND;POS=40517423;STRANDS=+-:470;CIPOS=-4,1;CIEND=-4,3;CIPOS95=0,0;CIEND95=0,0;MATEID=210742_1;EVENT=210742;SECONDARY;SU=470;PE=305;SR=165;ALG=PROD;AF=0.001307;NSAMP=22;MSQ=500.4;AN=16834;AC=22;NS=8438;AC_Hom=0;AC_Het=22;AC_Hemi=0;MAF=0.00130363;HWE=1;NFAM=22
6	40544840	50243_2	N	N[4:79750925[	30785.9	LOW	SVTYPE=BND;POS=40544840;STRANDS=-+:691;CIPOS=-3,3;CIEND=-5,0;CIPOS95=0,0;CIEND95=0,0;MATEID=50243_1;EVENT=50243;SECONDARY;SU=691;PE=288;SR=403;ALG=PROD;AF=0.02958;NSAMP=498;MSQ=61.36;AN=16834;AC=498;NS=8438;AC_Hom=0;AC_Het=499;AC_Hemi=0;MAF=0.0295686;HWE=0.000912836;NFAM=481
6	40544848	50244_2	N	]4:79751013]N	5614.56	LOW	SVTYPE=BND;POS=40544848;STRANDS=+-:42;IMPRECISE;CIPOS=-50,9;CIEND=-7,46;CIPOS95=0,0;CIEND95=-1,1;MATEID=50244_1;EVENT=50244;SECONDARY;SU=42;PE=37;SR=5;ALG=PROD;AF=0.01289;NSAMP=217;MSQ=24.91;AN=16834;AC=217;NS=8438;AC_Hom=0;AC_Het=218;AC_Hemi=0;MAF=0.0129178;HWE=0.406723;NFAM=211
6	40550983	43413_2	N	N[3:85817895[	443.14	LOW	SVTYPE=BND;POS=40550983;STRANDS=-+:5;CIPOS=-10,10;CIEND=-10,10;CIPOS95=0,0;CIEND95=0,0;MATEID=43413_1;EVENT=43413;SECONDARY;SU=5;PE=0;SR=5;ALG=PROD;AF=0.001069;NSAMP=18;MSQ=22.6;AN=16834;AC=18;NS=8438;AC_Hom=0;AC_Het=18;AC_Hemi=0;MAF=0.0010666;HWE=1;NFAM=18
6	40570222	210743	N	<DEL>	521.57	PASS	SVTYPE=DEL;POS=40570222;SVLEN=-518;END=40570740;STRANDS=+-:21;CIPOS=-10,10;CIEND=-4,2;CIPOS95=0,0;CIEND95=0,0;SU=21;PE=13;SR=8;ALG=PROD;AF=5.94e-05;NSAMP=1;MSQ=521.57;AN=16834;AC=1;NS=8438;AC_Hom=0;AC_Het=1;AC_Hemi=0;MAF=5.92557e-05;HWE=1;NFAM=1
6	40588651	63495_1	N	N]X:11731449]	2887.01	LOW	SVTYPE=BND;POS=40588651;STRANDS=++:46;IMPRECISE;CIPOS=-25,40;CIEND=-30,50;CIPOS95=0,0;CIEND95=-3,3;MATEID=63495_2;EVENT=63495;SU=46;PE=45;SR=1;ALG=PROD;AF=0.004336;NSAMP=73;MSQ=38.91;AN=16834;AC=73;NS=8438;AC_Hom=0;AC_Het=73;AC_Hemi=0;MAF=0.00432567;HWE=1;NFAM=68
6	40602399	281855	N	<DUP>	391.37	PASS	SVTYPE=DUP;POS=40602399;SVLEN=6203;END=40608602;STRANDS=-+:34;CIPOS=-10,9;CIEND=-7,10;CIPOS95=0,0;CIEND95=0,0;SU=34;PE=24;SR=10;ALG=PROD;AF=5.94e-05;NSAMP=1;MSQ=390.97;AN=16834;AC=1;NS=8438;AC_Hom=0;AC_Het=1;AC_Hemi=0;MAF=5.92557e-05;HWE=1;NFAM=1
6	40603836	311928_1	N	N]6:155822075]	77.32	LOW	SVTYPE=BND;POS=40603836;STRANDS=++:9;CIPOS=-29,28;CIEND=-29,28;CIPOS95=0,0;CIEND95=0,0;MATEID=311928_2;EVENT=311928;SU=9;PE=0;SR=9;ALG=PROD;AF=0.000297;NSAMP=5;MSQ=11.7;AN=16834;AC=5;NS=8438;AC_Hom=0;AC_Het=6;AC_Hemi=0;MAF=0.000355534;HWE=1;NFAM=5
6	40604731	62250_1	N	[7:36526474[N	134.77	LOW	SVTYPE=BND;POS=40604731;STRANDS=--:10;IMPRECISE;CIPOS=-167,30;CIEND=-460,27;CIPOS95=-46,30;CIEND95=-110,27;MATEID=62250_2;EVENT=62250;SU=10;PE=10;SR=0;ALG=PROD;AF=0.000297;NSAMP=5;MSQ=23.43;AN=16834;AC=5;NS=8438;AC_Hom=0;AC_Het=5;AC_Hemi=0;MAF=0.000296279;HWE=1;NFAM=5
6	40604732	60755_1	N	N]16:28863808]	297.61	LOW	SVTYPE=BND;POS=40604732;STRANDS=++:12;IMPRECISE;CIPOS=-30,203;CIEND=-29,454;CIPOS95=-30,37;CIEND95=-29,135;MATEID=60755_2;EVENT=60755;SU=12;PE=12;SR=0;ALG=PROD;AF=0.001247;NSAMP=21;MSQ=12.23;AN=16834;AC=21;NS=8438;AC_Hom=0;AC_Het=21;AC_Hemi=0;MAF=0.00124437;HWE=1;NFAM=21
6	40604751	60754_1	N	[16:28863699[N	534.32	LOW	SVTYPE=BND;POS=40604751;STRANDS=--:25;IMPRECISE;CIPOS=-198,30;CIEND=-444,48;CIPOS95=-68,30;CIEND95=-116,48;MATEID=60754_2;EVENT=60754;SU=25;PE=25;SR=0;ALG=PROD;AF=0.001426;NSAMP=24;MSQ=20.2;AN=16834;AC=24;NS=8438;AC_Hom=0;AC_Het=24;AC_Hemi=0;MAF=0.00142214;HWE=1;NFAM=24
6	40614360	210744	N	<DEL>	110.84	PASS	SVTYPE=DEL;POS=40614360;SVLEN=-954;END=40615314;STRANDS=+-:7;IMPRECISE;CIPOS=-10,350;CIEND=-313,10;CIPOS95=-2,100;CIEND95=-73,2;SU=7;PE=7;SR=0;ALG=PROD;AF=5.94e-05;NSAMP=1;MSQ=110.84;AN=16834;AC=1;NS=8438;AC_Hom=0;AC_Het=1;AC_Hemi=0;MAF=5.92557e-05;HWE=1;NFAM=1
6	40619920	210745	N	<DEL>	998.2	PASS	SVTYPE=DEL;POS=40619920;SVLEN=-65;END=40619985;STRANDS=+-:31;CIPOS=-10,10;CIEND=-10,10;CIPOS95=0,0;CIEND95=0,0;SU=31;PE=0;SR=31;ALG=PROD;AF=0.000297;NSAMP=5;MSQ=199.62;AN=16834;AC=5;NS=8438;AC_Hom=0;AC_Het=5;AC_Hemi=0;MAF=0.000296279;HWE=1;NFAM=5
6	40622730	281856_1	N	]6:40622961]N	1.53129e+06	LOW	SVTYPE=BND;POS=40622730;STRANDS=-+:13;CIPOS=-30,30;CIEND=-28,30;CIPOS95=0,0;CIEND95=0,0;MATEID=281856_2;EVENT=281856;SU=13;PE=7;SR=6;ALG=PROD;AF=0.5564;NSAMP=8408;MSQ=181.61;AN=16834;AC=9366;NS=8438;AC_Hom=1924;AC_Het=7467;AC_Hemi=0;MAF=0.443529;HWE=0;NFAM=7386
6	40622961	281856_2	N	N[6:40622730[	1.53129e+06	LOW	SVTYPE=BND;POS=40622730;STRANDS=-+:13;CIPOS=-28,30;CIEND=-30,30;CIPOS95=0,0;CIEND95=0,0;MATEID=281856_1;EVENT=281856;SECONDARY;SU=13;PE=7;SR=6;ALG=PROD;AF=0.5564;NSAMP=8408;MSQ=181.61;AN=16834;AC=9366;NS=8438;AC_Hom=1924;AC_Het=7467;AC_Hemi=0;MAF=0.443529;HWE=0;NFAM=7386
6	40622961	61677_1	N	N[19:56258253[	347.18	LOW	SVTYPE=BND;POS=40622961;STRANDS=+-:5520;CIPOS=0,0;CIEND=0,0;CIPOS95=0,0;CIEND95=0,0;MATEID=61677_2;EVENT=61677;SU=5520;PE=5;SR=5515;ALG=PROD;AF=0.001663;NSAMP=28;MSQ=9.63;AN=16834;AC=28;NS=8438;AC_Hom=0;AC_Het=29;AC_Hemi=0;MAF=0.00171842;HWE=1;NFAM=28
6	40642322	34103_2	N	N[2:74491617[	304.7	LOW	SVTYPE=BND;POS=40642322;STRANDS=-+:4;CIPOS=-9,8;CIEND=-9,8;CIPOS95=0,0;CIEND95=0,0;MATEID=34103_1;EVENT=34103;SECONDARY;SU=4;PE=0;SR=4;ALG=PROD;AF=0.0008911;NSAMP=15;MSQ=18.82;AN=16834;AC=15;NS=8438;AC_Hom=0;AC_Het=15;AC_Hemi=0;MAF=0.000888836;HWE=1;NFAM=15
6	40661194	210746	N	<DEL>	929.32	PASS	SVTYPE=DEL;POS=40661194;SVLEN=-513;END=40661707;STRANDS=+-:6;IMPRECISE;CIPOS=-10,299;CIEND=-1,9;CIPOS95=-2,64;CIEND95=-1,4;SU=6;PE=6;SR=0;ALG=PROD;AF=0.000594;NSAMP=10;MSQ=92.93;AN=16834;AC=10;NS=8438;AC_Hom=0;AC_Het=10;AC_Hemi=0;MAF=0.000592557;HWE=1;NFAM=10
6	40661210	210747	N	<DEL>	1719.26	PASS	SVTYPE=DEL;POS=40661210;SVLEN=-916;END=40662126;STRANDS=+-:94;IMPRECISE;CIPOS=-50,164;CIEND=-168,50;CIPOS95=-8,8;CIEND95=-8,8;SU=94;PE=94;SR=0;ALG=PROD;AF=0.000594;NSAMP=10;MSQ=171.93;AN=16834;AC=10;NS=8438;AC_Hom=0;AC_Het=10;AC_Hemi=0;MAF=0.000592557;HWE=1;NFAM=10
6	40715115	210748	N	<DEL>	67015.1	PASS	SVTYPE=DEL;POS=40715115;SVLEN=-2787;END=40717902;STRANDS=+-:2962;CIPOS=-2,2;CIEND=-3,0;CIPOS95=0,0;CIEND95=0,0;SU=2962;PE=1648;SR=1314;ALG=PROD;AF=0.008138;NSAMP=135;MSQ=496.41;AN=16834;AC=137;NS=8438;AC_Hom=4;AC_Het=133;AC_Hemi=0;MAF=0.00811804;HWE=0.105207;NFAM=134
6	40730435	210749	N	<DEL>	1659.93	PASS	SVTYPE=DEL;POS=40730435;SVLEN=-6370;END=40736805;STRANDS=+-:79;CIPOS=-8,9;CIEND=-10,8;CIPOS95=0,0;CIEND95=0,0;SU=79;PE=45;SR=34;ALG=PROD;AF=0.000297;NSAMP=5;MSQ=331.99;AN=16834;AC=5;NS=8438;AC_Hom=0;AC_Het=5;AC_Hemi=0;MAF=0.000296279;HWE=1;NFAM=5
6	40732082	210750	N	<DEL>	173.64	PASS	SVTYPE=DEL;POS=40732082;SVLEN=-1424;END=40733506;STRANDS=+-:12;CIPOS=-6,4;CIEND=-10,10;CIPOS95=0,0;CIEND95=0,0;SU=12;PE=5;SR=7;ALG=PROD;AF=5.94e-05;NSAMP=1;MSQ=173.64;AN=16834;AC=1;NS=8438;AC_Hom=0;AC_Het=1;AC_Hemi=0;MAF=5.92557e-05;HWE=1;NFAM=1
6	40736440	210751_1	N	N[6:40736540[	398.59	LOW	SVTYPE=BND;POS=40736440;STRANDS=+-:13;CIPOS=-24,23;CIEND=-24,23;CIPOS95=0,0;CIEND95=0,0;MATEID=210751_2;EVENT=210751;SU=13;PE=0;SR=13;ALG=PROD;AF=0.0001188;NSAMP=2;MSQ=199.29;AN=16834;AC=2;NS=8438;AC_Hom=0;AC_Het=2;AC_Hemi=0;MAF=0.000118511;HWE=1;NFAM=2
6	40736540	210751_2	N	]6:40736440]N	398.59	LOW	SVTYPE=BND;POS=40736440;STRANDS=+-:13;CIPOS=-24,23;CIEND=-24,23;CIPOS95=0,0;CIEND95=0,0;MATEID=210751_1;EVENT=210751;SECONDARY;SU=13;PE=0;SR=13;ALG=PROD;AF=0.0001188;NSAMP=2;MSQ=199.29;AN=16834;AC=2;NS=8438;AC_Hom=0;AC_Het=2;AC_Hemi=0;MAF=0.000118511;HWE=1;NFAM=2
6	40742064	210752_1	N	N[6:40742169[	200.76	LOW	SVTYPE=BND;POS=40742064;STRANDS=+-:9;CIPOS=-4,3;CIEND=-4,3;CIPOS95=0,0;CIEND95=0,0;MATEID=210752_2;EVENT=210752;SU=9;PE=0;SR=9;ALG=PROD;AF=5.94e-05;NSAMP=1;MSQ=200.76;AN=16834;AC=1;NS=8438;AC_Hom=0;AC_Het=1;AC_Hemi=0;MAF=5.92557e-05;HWE=1;NFAM=1
6	40742169	210752_2	N	]6:40742064]N	200.76	LOW	SVTYPE=BND;POS=40742064;STRANDS=+-:9;CIPOS=-4,3;CIEND=-4,3;CIPOS95=0,0;CIEND95=0,0;MATEID=210752_1;EVENT=210752;SECONDARY;SU=9;PE=0;SR=9;ALG=PROD;AF=5.94e-05;NSAMP=1;MSQ=200.76;AN=16834;AC=1;NS=8438;AC_Hom=0;AC_Het=1;AC_Hemi=0;MAF=5.92557e-05;HWE=1;NFAM=1
6	40768353	210753	N	<DEL>	305.71	PASS	SVTYPE=DEL;POS=40768353;SVLEN=-3434;END=40771787;STRANDS=+-:12;IMPRECISE;CIPOS=-5,9;CIEND=-10,10;CIPOS95=-1,1;CIEND95=-1,0;SU=12;PE=9;SR=3;ALG=PROD;AF=5.94e-05;NSAMP=1;MSQ=305.71;AN=16834;AC=1;NS=8438;AC_Hom=0;AC_Het=1;AC_Hemi=0;MAF=5.92557e-05;HWE=1;NFAM=1
6	40797582	210754	N	<DEL:ME:SINE|Alu|AluY>	13.11	PASS	SVTYPE=MEI;POS=40797582;SVLEN=-296;END=40797878;STRANDS=+-:4;IMPRECISE;CIPOS=-9,8;CIEND=-10,8;CIPOS95=0,0;CIEND95=-1,0;SU=4;PE=0;SR=4;ALG=PROD;AF=5.94e-05;NSAMP=1;MSQ=12.11;AN=16834;AC=1;NS=8438;AC_Hom=0;AC_Het=1;AC_Hemi=0;MAF=5.92557e-05;HWE=1;NFAM=1
6	40828663	210755_1	N	N[6:40829001[	1504.48	LOW	SVTYPE=BND;POS=40828663;STRANDS=+-:4;IMPRECISE;CIPOS=-10,8;CIEND=-9,8;CIPOS95=-1,0;CIEND95=0,0;MATEID=210755_2;EVENT=210755;SU=4;PE=0;SR=4;ALG=PROD;AF=0.004277;NSAMP=72;MSQ=19.89;AN=16834;AC=72;NS=8438;AC_Hom=0;AC_Het=72;AC_Hemi=0;MAF=0.00426641;HWE=1;NFAM=72
6	40829001	210755_2	N	]6:40828663]N	1504.48	LOW	SVTYPE=BND;POS=40828663;STRANDS=+-:4;IMPRECISE;CIPOS=-9,8;CIEND=-10,8;CIPOS95=0,0;CIEND95=-1,0;MATEID=210755_1;EVENT=210755;SECONDARY;SU=4;PE=0;SR=4;ALG=PROD;AF=0.004277;NSAMP=72;MSQ=19.89;AN=16834;AC=72;NS=8438;AC_Hom=0;AC_Het=72;AC_Hemi=0;MAF=0.00426641;HWE=1;NFAM=72
6	40829032	34104_2	N	N[2:169987765[	184.78	LOW	SVTYPE=BND;POS=40829032;STRANDS=-+:4;CIPOS=-9,8;CIEND=-9,8;CIPOS95=0,0;CIEND95=0,0;MATEID=34104_1;EVENT=34104;SECONDARY;SU=4;PE=0;SR=4;ALG=PROD;AF=0.000594;NSAMP=10;MSQ=17.83;AN=16834;AC=10;NS=8438;AC_Hom=0;AC_Het=10;AC_Hemi=0;MAF=0.000592557;HWE=1;NFAM=10
6	40845100	210756_1	N	N[6:40845352[	507.8	LOW	SVTYPE=BND;POS=40845100;STRANDS=+-:4;IMPRECISE;CIPOS=-10,250;CIEND=-182,10;CIPOS95=-2,80;CIEND95=-73,2;MATEID=210756_2;EVENT=210756;SU=4;PE=4;SR=0;ALG=PROD;AF=0.00202;NSAMP=34;MSQ=13.94;AN=16834;AC=34;NS=8438;AC_Hom=0;AC_Het=34;AC_Hemi=0;MAF=0.0020147;HWE=1;NFAM=34
6	40845352	210756_2	N	]6:40845100]N	507.8	LOW	SVTYPE=BND;POS=40845100;STRANDS=+-:4;IMPRECISE;CIPOS=-182,10;CIEND=-10,250;CIPOS95=-73,2;CIEND95=-2,80;MATEID=210756_1;EVENT=210756;SECONDARY;SU=4;PE=4;SR=0;ALG=PROD;AF=0.00202;NSAMP=34;MSQ=13.94;AN=16834;AC=34;NS=8438;AC_Hom=0;AC_Het=34;AC_Hemi=0;MAF=0.0020147;HWE=1;NFAM=34
6	40862908	50245_2	N	]4:4994061]N	56.79	LOW	SVTYPE=BND;POS=40862908;STRANDS=+-:13;CIPOS=-10,10;CIEND=-10,10;CIPOS95=0,0;CIEND95=0,0;MATEID=50245_1;EVENT=50245;SECONDARY;SU=13;PE=6;SR=7;ALG=PROD;AF=5.94e-05;NSAMP=1;MSQ=56.79;AN=16834;AC=1;NS=8438;AC_Hom=0;AC_Het=1;AC_Hemi=0;MAF=5.92557e-05;HWE=1;NFAM=1
6	40872455	34105_2	N	]2:158961560]N	7370.22	LOW	SVTYPE=BND;POS=40872455;STRANDS=+-:111;IMPRECISE;CIPOS=-278,8;CIEND=-9,400;CIPOS95=-22,8;CIEND95=-9,51;MATEID=34105_1;EVENT=34105;SECONDARY;SU=111;PE=111;SR=0;ALG=PROD;AF=0.01904;NSAMP=320;MSQ=21.23;AN=16808;AC=320;NS=8425;AC_Hom=0;AC_Het=320;AC_Hemi=0;MAF=0.0189911;HWE=0.0777045;NFAM=297
6	40872455	50246_2	N	]4:14643078]N	8763.19	LOW	SVTYPE=BND;POS=40872455;STRANDS=+-:183;IMPRECISE;CIPOS=-276,10;CIEND=-22,389;CIPOS95=-18,10;CIEND95=-22,26;MATEID=50246_1;EVENT=50246;SECONDARY;SU=183;PE=183;SR=0;ALG=PROD;AF=0.01972;NSAMP=332;MSQ=25.15;AN=16834;AC=332;NS=8438;AC_Hom=0;AC_Het=332;AC_Hemi=0;MAF=0.0196729;HWE=0.0807799;NFAM=313
6	40872457	59752_1	N	[12:116911872[N	236546	LOW	SVTYPE=BND;POS=40872457;STRANDS=--:4;IMPRECISE;CIPOS=-358,9;CIEND=-323,10;CIPOS95=-101,0;CIEND95=-109,1;MATEID=59752_2;EVENT=59752;SU=4;PE=4;SR=0;ALG=PROD;AF=0.3551;NSAMP=5817;MSQ=40.4;AN=16834;AC=5978;NS=8438;AC_Hom=322;AC_Het=5670;AC_Hemi=0;MAF=0.35506;HWE=0;NFAM=5126
6	40872458	60419_1	N	N]15:41943859]	47591.1	LOW	SVTYPE=BND;POS=40872458;STRANDS=++:4;IMPRECISE;CIPOS=-10,446;CIEND=-9,510;CIPOS95=-1,151;CIEND95=-1,175;MATEID=60419_2;EVENT=60419;SU=4;PE=4;SR=0;ALG=PROD;AF=0.1419;NSAMP=2376;MSQ=19.42;AN=16834;AC=2388;NS=8438;AC_Hom=24;AC_Het=2370;AC_Hemi=0;MAF=0.141858;HWE=0;NFAM=2160
6	40872459	50247_2	N	N[4:14642923[	306311	LOW	SVTYPE=BND;POS=40872459;STRANDS=-+:34;CIPOS=-9,8;CIEND=-9,8;CIPOS95=0,0;CIEND95=0,0;MATEID=50247_1;EVENT=50247;SECONDARY;SU=34;PE=0;SR=34;ALG=PROD;AF=0.3851;NSAMP=6464;MSQ=47.03;AN=16830;AC=6482;NS=8436;AC_Hom=36;AC_Het=6465;AC_Hemi=0;MAF=0.385313;HWE=0;NFAM=5709
6	40872462	210757_1	N	N[6:40874911[	310633	LOW	SVTYPE=BND;POS=40872462;STRANDS=+-:17;IMPRECISE;CIPOS=-30,324;CIEND=-415,25;CIPOS95=-30,57;CIEND95=-83,25;MATEID=210757_2;EVENT=210757;SU=17;PE=17;SR=0;ALG=PROD;AF=0.365;NSAMP=6145;MSQ=50.19;AN=16834;AC=6145;NS=8438;AC_Hom=0;AC_Het=6162;AC_Hemi=0;MAF=0.365134;HWE=0;NFAM=5432
6	40874911	210757_2	N	]6:40872462]N	310633	LOW	SVTYPE=BND;POS=40872462;STRANDS=+-:17;IMPRECISE;CIPOS=-415,25;CIEND=-30,324;CIPOS95=-83,25;CIEND95=-30,57;MATEID=210757_1;EVENT=210757;SECONDARY;SU=17;PE=17;SR=0;ALG=PROD;AF=0.365;NSAMP=6145;MSQ=50.19;AN=16834;AC=6145;NS=8438;AC_Hom=0;AC_Het=6162;AC_Hemi=0;MAF=0.365134;HWE=0;NFAM=5432
6	40908828	210758_1	N	N[6:40909046[	244.67	LOW	SVTYPE=BND;POS=40908828;STRANDS=+-:4;IMPRECISE;CIPOS=-10,165;CIEND=-192,9;CIPOS95=-3,52;CIEND95=-108,2;MATEID=210758_2;EVENT=210758;SU=4;PE=4;SR=0;ALG=PROD;AF=0.0006534;NSAMP=11;MSQ=13.77;AN=16834;AC=11;NS=8438;AC_Hom=0;AC_Het=12;AC_Hemi=0;MAF=0.000711069;HWE=1;NFAM=11
6	40909046	210758_2	N	]6:40908828]N	244.67	LOW	SVTYPE=BND;POS=40908828;STRANDS=+-:4;IMPRECISE;CIPOS=-192,9;CIEND=-10,165;CIPOS95=-108,2;CIEND95=-3,52;MATEID=210758_1;EVENT=210758;SECONDARY;SU=4;PE=4;SR=0;ALG=PROD;AF=0.0006534;NSAMP=11;MSQ=13.77;AN=16834;AC=11;NS=8438;AC_Hom=0;AC_Het=12;AC_Hemi=0;MAF=0.000711069;HWE=1;NFAM=11
6	40919864	210759_1	N	N[6:40920338[	2475.18	LOW	SVTYPE=BND;POS=40919864;STRANDS=+-:11;IMPRECISE;CIPOS=-30,346;CIEND=-273,28;CIPOS95=-30,57;CIEND95=-82,28;MATEID=210759_2;EVENT=210759;SU=11;PE=11;SR=0;ALG=PROD;AF=0.0007128;NSAMP=12;MSQ=206.26;AN=16834;AC=12;NS=8438;AC_Hom=0;AC_Het=12;AC_Hemi=0;MAF=0.000711069;HWE=1;NFAM=12
6	40919865	210761_1	N	N[6:40920929[	476.16	LOW	SVTYPE=BND;POS=40919865;STRANDS=+-:20;CIPOS=-26,24;CIEND=-23,22;CIPOS95=0,0;CIEND95=0,0;MATEID=210761_2;EVENT=210761;SU=20;PE=3;SR=17;ALG=PROD;AF=0.0001188;NSAMP=2;MSQ=238.08;AN=16834;AC=2;NS=8438;AC_Hom=0;AC_Het=2;AC_Hemi=0;MAF=0.000118511;HWE=1;NFAM=2
6	40920174	210760_1	N	N[6:40920597[	3368.28	PASS	SVTYPE=BND;POS=40920174;STRANDS=+-:101;CIPOS=-6,9;CIEND=-10,9;CIPOS95=0,0;CIEND95=0,0;MATEID=210760_2;EVENT=210760;SU=101;PE=75;SR=26;ALG=PROD;AF=0.0006534;NSAMP=11;MSQ=306.21;AN=16834;AC=11;NS=8438;AC_Hom=0;AC_Het=11;AC_Hemi=0;MAF=0.000651813;HWE=1;NFAM=11
6	40920338	210759_2	N	]6:40919864]N	2475.18	LOW	SVTYPE=BND;POS=40919864;STRANDS=+-:11;IMPRECISE;CIPOS=-273,28;CIEND=-30,346;CIPOS95=-82,28;CIEND95=-30,57;MATEID=210759_1;EVENT=210759;SECONDARY;SU=11;PE=11;SR=0;ALG=PROD;AF=0.0007128;NSAMP=12;MSQ=206.26;AN=16834;AC=12;NS=8438;AC_Hom=0;AC_Het=12;AC_Hemi=0;MAF=0.000711069;HWE=1;NFAM=12
6	40920338	281857_1	N	]6:40921033]N	209.27	LOW	SVTYPE=BND;POS=40920338;STRANDS=-+:19;CIPOS=-29,30;CIEND=-28,27;CIPOS95=0,0;CIEND95=0,0;MATEID=281857_2;EVENT=281857;SU=19;PE=5;SR=14;ALG=PROD;AF=0.0001782;NSAMP=2;MSQ=100.7;AN=16834;AC=3;NS=8438;AC_Hom=2;AC_Het=1;AC_Hemi=0;MAF=0.000177767;HWE=0.000177778;NFAM=2
6	40920597	210760_2	N	]6:40920174]N	3368.28	PASS	SVTYPE=BND;POS=40920174;STRANDS=+-:101;CIPOS=-10,9;CIEND=-6,9;CIPOS95=0,0;CIEND95=0,0;MATEID=210760_1;EVENT=210760;SECONDARY;SU=101;PE=75;SR=26;ALG=PROD;AF=0.0006534;NSAMP=11;MSQ=306.21;AN=16834;AC=11;NS=8438;AC_Hom=0;AC_Het=11;AC_Hemi=0;MAF=0.000651813;HWE=1;NFAM=11
6	40920929	210761_2	N	]6:40919865]N	476.16	LOW	SVTYPE=BND;POS=40919865;STRANDS=+-:20;CIPOS=-23,22;CIEND=-26,24;CIPOS95=0,0;CIEND95=0,0;MATEID=210761_1;EVENT=210761;SECONDARY;SU=20;PE=3;SR=17;ALG=PROD;AF=0.0001188;NSAMP=2;MSQ=238.08;AN=16834;AC=2;NS=8438;AC_Hom=0;AC_Het=2;AC_Hemi=0;MAF=0.000118511;HWE=1;NFAM=2
6	40921033	281857_2	N	N[6:40920338[	209.27	LOW	SVTYPE=BND;POS=40920338;STRANDS=-+:19;CIPOS=-28,27;CIEND=-29,30;CIPOS95=0,0;CIEND95=0,0;MATEID=281857_1;EVENT=281857;SECONDARY;SU=19;PE=5;SR=14;ALG=PROD;AF=0.0001782;NSAMP=2;MSQ=100.7;AN=16834;AC=3;NS=8438;AC_Hom=2;AC_Het=1;AC_Hemi=0;MAF=0.000177767;HWE=0.000177778;NFAM=2
6	40926315	50248_2	N	N[4:80888053[	212.53	LOW	SVTYPE=BND;POS=40926315;STRANDS=-+:15;CIPOS=-4,2;CIEND=-3,1;CIPOS95=0,0;CIEND95=0,0;MATEID=50248_1;EVENT=50248;SECONDARY;SU=15;PE=4;SR=11;ALG=PROD;AF=5.94e-05;NSAMP=1;MSQ=212.53;AN=16834;AC=1;NS=8438;AC_Hom=0;AC_Het=1;AC_Hemi=0;MAF=5.92557e-05;HWE=1;NFAM=1
6	40941383	210762	N	<DEL>	1369.63	PASS	SVTYPE=DEL;POS=40941383;SVLEN=-3478;END=40944861;STRANDS=+-:63;CIPOS=-24,23;CIEND=-9,8;CIPOS95=0,0;CIEND95=0,0;SU=63;PE=32;SR=31;ALG=PROD;AF=0.0002376;NSAMP=4;MSQ=342.41;AN=16834;AC=4;NS=8438;AC_Hom=0;AC_Het=4;AC_Hemi=0;MAF=0.000237023;HWE=1;NFAM=4
6	40967346	210763	N	<DEL>	920.27	PASS	SVTYPE=DEL;POS=40967346;SVLEN=-2243;END=40969589;STRANDS=+-:35;CIPOS=-3,2;CIEND=-3,1;CIPOS95=0,0;CIEND95=0,0;SU=35;PE=24;SR=11;ALG=PROD;AF=5.94e-05;NSAMP=1;MSQ=920.27;AN=16834;AC=1;NS=8438;AC_Hom=0;AC_Het=1;AC_Hemi=0;MAF=5.92557e-05;HWE=1;NFAM=1
6	40974872	311929_1	N	[6:162323613[N	1091.86	LOW	SVTYPE=BND;POS=40974872;STRANDS=--:4;IMPRECISE;CIPOS=-548,10;CIEND=-355,9;CIPOS95=-192,1;CIEND95=-117,2;MATEID=311929_2;EVENT=311929;SU=4;PE=4;SR=0;ALG=PROD;AF=0.003445;NSAMP=58;MSQ=17.17;AN=16834;AC=58;NS=8438;AC_Hom=0;AC_Het=58;AC_Hemi=0;MAF=0.00343683;HWE=1;NFAM=58
6	40974952	311930_1	N	N]6:162323581]	10736.7	LOW	SVTYPE=BND;POS=40974952;STRANDS=++:268;CIPOS=-2,4;CIEND=-5,5;CIPOS95=0,0;CIEND95=0,0;MATEID=311930_2;EVENT=311930;SU=268;PE=0;SR=268;ALG=PROD;AF=0.01996;NSAMP=336;MSQ=31.17;AN=16834;AC=336;NS=8438;AC_Hom=0;AC_Het=336;AC_Hemi=0;MAF=0.0199099;HWE=0.0829911;NFAM=328
6	40979126	210764	N	<DEL>	185.73	PASS	SVTYPE=DEL;POS=40979126;SVLEN=-1097;END=40980223;STRANDS=+-:9;CIPOS=-8,6;CIEND=-10,10;CIPOS95=0,0;CIEND95=0,0;SU=9;PE=4;SR=5;ALG=PROD;AF=5.94e-05;NSAMP=1;MSQ=185.73;AN=16834;AC=1;NS=8438;AC_Hom=0;AC_Het=1;AC_Hemi=0;MAF=5.92557e-05;HWE=1;NFAM=1
6	40984477	210765	N	<DEL>	302.64	PASS	SVTYPE=DEL;POS=40984477;SVLEN=-2746;END=40987223;STRANDS=+-:16;CIPOS=-5,4;CIEND=-10,10;CIPOS95=0,0;CIEND95=0,0;SU=16;PE=9;SR=7;ALG=PROD;AF=5.94e-05;NSAMP=1;MSQ=302.64;AN=16834;AC=1;NS=8438;AC_Hom=0;AC_Het=1;AC_Hemi=0;MAF=5.92557e-05;HWE=1;NFAM=1
6	41025928	56350_2	N	N[5:141187359[	47878.9	LOW	SVTYPE=BND;POS=41025928;STRANDS=-+:12;CIPOS=-29,28;CIEND=-29,28;CIPOS95=0,0;CIEND95=0,0;MATEID=56350_1;EVENT=56350;SECONDARY;SU=12;PE=0;SR=12;ALG=PROD;AF=0.1007;NSAMP=1695;MSQ=27.39;AN=16834;AC=1695;NS=8438;AC_Hom=0;AC_Het=1701;AC_Hemi=0;MAF=0.100794;HWE=5.59819e-42;NFAM=1612
6	41041663	281858_1	N	]6:41043159]N	6715.67	LOW	SVTYPE=BND;POS=41041663;STRANDS=-+:557;CIPOS=-2,1;CIEND=-2,1;CIPOS95=0,0;CIEND95=0,0;MATEID=281858_2;EVENT=281858;SU=557;PE=298;SR=259;ALG=PROD;AF=0.002673;NSAMP=30;MSQ=223.84;AN=16834;AC=45;NS=8438;AC_Hom=30;AC_Het=15;AC_Hemi=0;MAF=0.00266651;HWE=8.38637e-37;NFAM=30
6	41041675	210766_1	N	N[6:41042749[	11558.3	PASS	SVTYPE=BND;POS=41041675;STRANDS=+-:579;CIPOS=-2,1;CIEND=-2,0;CIPOS95=0,0;CIEND95=0,0;MATEID=210766_2;EVENT=210766;SU=579;PE=321;SR=258;ALG=PROD;AF=0.001782;NSAMP=30;MSQ=385.28;AN=16834;AC=30;NS=8438;AC_Hom=0;AC_Het=30;AC_Hemi=0;MAF=0.00177767;HWE=1;NFAM=30
6	41042749	210766_2	N	]6:41041675]N	11558.3	PASS	SVTYPE=BND;POS=41041675;STRANDS=+-:579;CIPOS=-2,0;CIEND=-2,1;CIPOS95=0,0;CIEND95=0,0;MATEID=210766_1;EVENT=210766;SECONDARY;SU=579;PE=321;SR=258;ALG=PROD;AF=0.001782;NSAMP=30;MSQ=385.28;AN=16834;AC=30;NS=8438;AC_Hom=0;AC_Het=30;AC_Hemi=0;MAF=0.00177767;HWE=1;NFAM=30
6	41043159	281858_2	N	N[6:41041663[	6715.67	LOW	SVTYPE=BND;POS=41041663;STRANDS=-+:557;CIPOS=-2,1;CIEND=-2,1;CIPOS95=0,0;CIEND95=0,0;MATEID=281858_1;EVENT=281858;SECONDARY;SU=557;PE=298;SR=259;ALG=PROD;AF=0.002673;NSAMP=30;MSQ=223.84;AN=16834;AC=45;NS=8438;AC_Hom=30;AC_Het=15;AC_Hemi=0;MAF=0.00266651;HWE=8.38637e-37;NFAM=30
6	41077855	210768_1	N	N[6:41082708[	162053	LOW	SVTYPE=BND;POS=41077855;STRANDS=+-:21;IMPRECISE;CIPOS=-28,264;CIEND=-176,30;CIPOS95=-28,49;CIEND95=-22,22;MATEID=210768_2;EVENT=210768;SU=21;PE=21;SR=0;ALG=PROD;AF=0.2162;NSAMP=3639;MSQ=43.98;AN=16834;AC=3639;NS=8438;AC_Hom=0;AC_Het=3648;AC_Hemi=0;MAF=0.216165;HWE=0;NFAM=3235
6	41082708	210768_2	N	]6:41077855]N	162053	LOW	SVTYPE=BND;POS=41077855;STRANDS=+-:21;IMPRECISE;CIPOS=-176,30;CIEND=-28,264;CIPOS95=-22,22;CIEND95=-28,49;MATEID=210768_1;EVENT=210768;SECONDARY;SU=21;PE=21;SR=0;ALG=PROD;AF=0.2162;NSAMP=3639;MSQ=43.98;AN=16834;AC=3639;NS=8438;AC_Hom=0;AC_Het=3648;AC_Hemi=0;MAF=0.216165;HWE=0;NFAM=3235
6	41088539	210769_1	N	N[6:41088590[	11279.4	LOW	SVTYPE=BND;POS=41088539;STRANDS=+-:374;CIPOS=-4,4;CIEND=-4,5;CIPOS95=0,0;CIEND95=0,0;MATEID=210769_2;EVENT=210769;SU=374;PE=0;SR=374;ALG=PROD;AF=0.003564;NSAMP=59;MSQ=187.35;AN=16834;AC=60;NS=8438;AC_Hom=2;AC_Het=59;AC_Hemi=0;MAF=0.0036146;HWE=0.103116;NFAM=59
6	41088590	210769_2	N	]6:41088539]N	11279.4	LOW	SVTYPE=BND;POS=41088539;STRANDS=+-:374;CIPOS=-4,5;CIEND=-4,4;CIPOS95=0,0;CIEND95=0,0;MATEID=210769_1;EVENT=210769;SECONDARY;SU=374;PE=0;SR=374;ALG=PROD;AF=0.003564;NSAMP=59;MSQ=187.35;AN=16834;AC=60;NS=8438;AC_Hom=2;AC_Het=59;AC_Hemi=0;MAF=0.0036146;HWE=0.103116;NFAM=59
6	41095860	63887_1	N	]X:141978757]N	61.71	LOW	SVTYPE=BND;POS=41095860;STRANDS=-+:4;CIPOS=-9,8;CIEND=-9,8;CIPOS95=0,0;CIEND95=0,0;MATEID=63887_2;EVENT=63887;SU=4;PE=0;SR=4;ALG=PROD;AF=0.0002376;NSAMP=4;MSQ=14.98;AN=16834;AC=4;NS=8438;AC_Hom=0;AC_Het=4;AC_Hemi=0;MAF=0.000237023;HWE=1;NFAM=4
6	41147620	50249_2	N	[4:180151518[N	1294.42	LOW	SVTYPE=BND;POS=41147620;STRANDS=--:4;CIPOS=-9,8;CIEND=-9,8;CIPOS95=0,0;CIEND95=0,0;MATEID=50249_1;EVENT=50249;SECONDARY;SU=4;PE=0;SR=4;ALG=PROD;AF=0.003624;NSAMP=61;MSQ=19.57;AN=16834;AC=61;NS=8438;AC_Hom=0;AC_Het=61;AC_Hemi=0;MAF=0.0036146;HWE=1;NFAM=61
6	41154559	34106_2	N	]2:156528084]N	122.8	LOW	SVTYPE=BND;POS=41154559;STRANDS=+-:7;IMPRECISE;CIPOS=-382,6;CIEND=-10,370;CIPOS95=-121,0;CIEND95=0,112;MATEID=34106_1;EVENT=34106;SECONDARY;SU=7;PE=7;SR=0;ALG=PROD;AF=5.94e-05;NSAMP=1;MSQ=122.8;AN=16834;AC=1;NS=8438;AC_Hom=0;AC_Het=1;AC_Hemi=0;MAF=5.92557e-05;HWE=1;NFAM=1
6	41157889	50250_2	N	]4:101388821]N	104.67	LOW	SVTYPE=BND;POS=41157889;STRANDS=+-:6;IMPRECISE;CIPOS=-437,10;CIEND=-10,425;CIPOS95=-137,0;CIEND95=-1,148;MATEID=50250_1;EVENT=50250;SECONDARY;SU=6;PE=6;SR=0;ALG=PROD;AF=0.0001188;NSAMP=2;MSQ=52.34;AN=16834;AC=2;NS=8438;AC_Hom=0;AC_Het=2;AC_Hemi=0;MAF=0.000118511;HWE=1;NFAM=2
6	41165652	311934_1	N	N]6:41217565]	4126.3	LOW	SVTYPE=BND;POS=41165652;STRANDS=++:17;IMPRECISE;CIPOS=-44,405;CIEND=-50,410;CIPOS95=-44,69;CIEND95=-50,85;MATEID=311934_2;EVENT=311934;SU=17;PE=17;SR=0;ALG=PROD;AF=0.005525;NSAMP=93;MSQ=43.93;AN=16834;AC=93;NS=8438;AC_Hom=0;AC_Het=93;AC_Hemi=0;MAF=0.00551078;HWE=1;NFAM=92
6	41165877	311933_1	N	[6:41217283[N	2198.13	LOW	SVTYPE=BND;POS=41165877;STRANDS=--:293;IMPRECISE;CIPOS=-153,12;CIEND=-140,11;CIPOS95=-8,8;CIEND95=-4,4;MATEID=311933_2;EVENT=311933;SU=293;PE=293;SR=0;ALG=PROD;AF=0.003742;NSAMP=63;MSQ=34.24;AN=16834;AC=63;NS=8438;AC_Hom=0;AC_Het=63;AC_Hemi=0;MAF=0.00373311;HWE=1;NFAM=63
6	41166146	311932_1	N	N]6:41217211]	5928.54	LOW	SVTYPE=BND;POS=41166146;STRANDS=++:647;IMPRECISE;CIPOS=-33,182;CIEND=-34,104;CIPOS95=-5,5;CIEND95=-3,3;MATEID=311932_2;EVENT=311932;SU=647;PE=647;SR=0;ALG=PROD;AF=0.007425;NSAMP=125;MSQ=47.18;AN=16834;AC=125;NS=8438;AC_Hom=0;AC_Het=125;AC_Hemi=0;MAF=0.00740697;HWE=1;NFAM=124
6	41166411	311931_1	N	[6:41216734[N	131.69	LOW	SVTYPE=BND;POS=41166411;STRANDS=--:10;IMPRECISE;CIPOS=-169,10;CIEND=-128,10;CIPOS95=-78,2;CIEND95=-45,3;MATEID=311931_2;EVENT=311931;SU=10;PE=10;SR=0;ALG=PROD;AF=5.94e-05;NSAMP=1;MSQ=131.69;AN=16834;AC=1;NS=8438;AC_Hom=0;AC_Het=1;AC_Hemi=0;MAF=5.92557e-05;HWE=1;NFAM=1
6	41170447	311935_1	N	N]6:41210123]	92.8	LOW	SVTYPE=BND;POS=41170447;STRANDS=++:7;IMPRECISE;CIPOS=-10,377;CIEND=-10,386;CIPOS95=-1,120;CIEND95=-1,129;MATEID=311935_2;EVENT=311935;SU=7;PE=7;SR=0;ALG=PROD;AF=5.94e-05;NSAMP=1;MSQ=92.8;AN=16834;AC=1;NS=8438;AC_Hom=0;AC_Het=1;AC_Hemi=0;MAF=5.92557e-05;HWE=1;NFAM=1
6	41185116	311936_1	N	[6:41197086[N	89.73	LOW	SVTYPE=BND;POS=41185116;STRANDS=--:8;IMPRECISE;CIPOS=-211,10;CIEND=-266,10;CIPOS95=-103,2;CIEND95=-110,1;MATEID=311936_2;EVENT=311936;SU=8;PE=8;SR=0;ALG=PROD;AF=5.94e-05;NSAMP=1;MSQ=89.73;AN=16834;AC=1;NS=8438;AC_Hom=0;AC_Het=1;AC_Hemi=0;MAF=5.92557e-05;HWE=1;NFAM=1
6	41187022	34107_2	N	N[2:115235444[	35375.1	LOW	SVTYPE=BND;POS=41187022;STRANDS=-+:19;CIPOS=-10,10;CIEND=-10,10;CIPOS95=0,0;CIEND95=0,0;MATEID=34107_1;EVENT=34107;SECONDARY;SU=19;PE=0;SR=19;ALG=PROD;AF=0.05869;NSAMP=988;MSQ=35.08;AN=16834;AC=988;NS=8438;AC_Hom=0;AC_Het=990;AC_Hemi=0;MAF=0.0586632;HWE=6.20282e-14;NFAM=964
6	41187029	56352_2	N	]5:124755743]N	17761.5	LOW	SVTYPE=BND;POS=41187029;STRANDS=+-:6;IMPRECISE;CIPOS=-328,50;CIEND=-46,473;CIPOS95=-94,50;CIEND95=-46,158;MATEID=56352_1;EVENT=56352;SECONDARY;SU=6;PE=6;SR=0;ALG=PROD;AF=0.02923;NSAMP=492;MSQ=35.3;AN=16834;AC=492;NS=8438;AC_Hom=0;AC_Het=492;AC_Hemi=0;MAF=0.0291538;HWE=0.00144187;NFAM=488
6	41187030	56351_2	N	N[5:124755670[	31997.4	LOW	SVTYPE=BND;POS=41187030;STRANDS=-+:79;CIPOS=-10,0;CIEND=-12,7;CIPOS95=0,0;CIEND95=0,0;MATEID=56351_1;EVENT=56351;SECONDARY;SU=79;PE=26;SR=53;ALG=PROD;AF=0.04895;NSAMP=824;MSQ=37.93;AN=16834;AC=824;NS=8438;AC_Hom=0;AC_Het=827;AC_Hemi=0;MAF=0.0490045;HWE=1.14587e-09;NFAM=818
6	41197086	311936_2	N	[6:41185116[N	89.73	LOW	SVTYPE=BND;POS=41197086;STRANDS=--:8;IMPRECISE;CIPOS=-266,10;CIEND=-211,10;CIPOS95=-110,1;CIEND95=-103,2;MATEID=311936_1;EVENT=311936;SECONDARY;SU=8;PE=8;SR=0;ALG=PROD;AF=5.94e-05;NSAMP=1;MSQ=89.73;AN=16834;AC=1;NS=8438;AC_Hom=0;AC_Het=1;AC_Hemi=0;MAF=5.92557e-05;HWE=1;NFAM=1
6	41210123	311935_2	N	N]6:41170447]	92.8	LOW	SVTYPE=BND;POS=41210123;STRANDS=++:7;IMPRECISE;CIPOS=-10,386;CIEND=-10,377;CIPOS95=-1,129;CIEND95=-1,120;MATEID=311935_1;EVENT=311935;SECONDARY;SU=7;PE=7;SR=0;ALG=PROD;AF=5.94e-05;NSAMP=1;MSQ=92.8;AN=16834;AC=1;NS=8438;AC_Hom=0;AC_Het=1;AC_Hemi=0;MAF=5.92557e-05;HWE=1;NFAM=1
6	41216734	311931_2	N	[6:41166411[N	131.69	LOW	SVTYPE=BND;POS=41216734;STRANDS=--:10;IMPRECISE;CIPOS=-128,10;CIEND=-169,10;CIPOS95=-45,3;CIEND95=-78,2;MATEID=311931_1;EVENT=311931;SECONDARY;SU=10;PE=10;SR=0;ALG=PROD;AF=5.94e-05;NSAMP=1;MSQ=131.69;AN=16834;AC=1;NS=8438;AC_Hom=0;AC_Het=1;AC_Hemi=0;MAF=5.92557e-05;HWE=1;NFAM=1
6	41217211	311932_2	N	N]6:41166146]	5928.54	LOW	SVTYPE=BND;POS=41217211;STRANDS=++:647;IMPRECISE;CIPOS=-34,104;CIEND=-33,182;CIPOS95=-3,3;CIEND95=-5,5;MATEID=311932_1;EVENT=311932;SECONDARY;SU=647;PE=647;SR=0;ALG=PROD;AF=0.007425;NSAMP=125;MSQ=47.18;AN=16834;AC=125;NS=8438;AC_Hom=0;AC_Het=125;AC_Hemi=0;MAF=0.00740697;HWE=1;NFAM=124
6	41217283	311933_2	N	[6:41165877[N	2198.13	LOW	SVTYPE=BND;POS=41217283;STRANDS=--:293;IMPRECISE;CIPOS=-140,11;CIEND=-153,12;CIPOS95=-4,4;CIEND95=-8,8;MATEID=311933_1;EVENT=311933;SECONDARY;SU=293;PE=293;SR=0;ALG=PROD;AF=0.003742;NSAMP=63;MSQ=34.24;AN=16834;AC=63;NS=8438;AC_Hom=0;AC_Het=63;AC_Hemi=0;MAF=0.00373311;HWE=1;NFAM=63
6	41217565	311934_2	N	N]6:41165652]	4126.3	LOW	SVTYPE=BND;POS=41217565;STRANDS=++:17;IMPRECISE;CIPOS=-50,410;CIEND=-44,405;CIPOS95=-50,85;CIEND95=-44,69;MATEID=311934_1;EVENT=311934;SECONDARY;SU=17;PE=17;SR=0;ALG=PROD;AF=0.005525;NSAMP=93;MSQ=43.93;AN=16834;AC=93;NS=8438;AC_Hom=0;AC_Het=93;AC_Hemi=0;MAF=0.00551078;HWE=1;NFAM=92
6	41224306	281859_1	N	]6:41225193]N	93.46	LOW	SVTYPE=BND;POS=41224306;STRANDS=-+:10;CIPOS=-29,28;CIEND=-28,26;CIPOS95=0,0;CIEND95=0,0;MATEID=281859_2;EVENT=281859;SU=10;PE=1;SR=9;ALG=PROD;AF=0.0001782;NSAMP=3;MSQ=30.67;AN=16834;AC=3;NS=8438;AC_Hom=0;AC_Het=3;AC_Hemi=0;MAF=0.000177767;HWE=1;NFAM=3
6	41224368	210770_1	N	N[6:41225212[	125.8	LOW	SVTYPE=BND;POS=41224368;STRANDS=+-:5;CIPOS=-10,10;CIEND=-10,10;CIPOS95=0,0;CIEND95=0,0;MATEID=210770_2;EVENT=210770;SU=5;PE=0;SR=5;ALG=PROD;AF=5.94e-05;NSAMP=1;MSQ=125.8;AN=16834;AC=1;NS=8438;AC_Hom=0;AC_Het=1;AC_Hemi=0;MAF=5.92557e-05;HWE=1;NFAM=1
6	41225193	281859_2	N	N[6:41224306[	93.46	LOW	SVTYPE=BND;POS=41224306;STRANDS=-+:10;CIPOS=-28,26;CIEND=-29,28;CIPOS95=0,0;CIEND95=0,0;MATEID=281859_1;EVENT=281859;SECONDARY;SU=10;PE=1;SR=9;ALG=PROD;AF=0.0001782;NSAMP=3;MSQ=30.67;AN=16834;AC=3;NS=8438;AC_Hom=0;AC_Het=3;AC_Hemi=0;MAF=0.000177767;HWE=1;NFAM=3
6	41225212	210770_2	N	]6:41224368]N	125.8	LOW	SVTYPE=BND;POS=41224368;STRANDS=+-:5;CIPOS=-10,10;CIEND=-10,10;CIPOS95=0,0;CIEND95=0,0;MATEID=210770_1;EVENT=210770;SECONDARY;SU=5;PE=0;SR=5;ALG=PROD;AF=5.94e-05;NSAMP=1;MSQ=125.8;AN=16834;AC=1;NS=8438;AC_Hom=0;AC_Het=1;AC_Hemi=0;MAF=5.92557e-05;HWE=1;NFAM=1
6	41263877	210771	N	<DEL>	233.7	PASS	SVTYPE=DEL;POS=41263877;SVLEN=-9931;END=41273808;STRANDS=+-:12;CIPOS=-7,10;CIEND=-10,10;CIPOS95=0,0;CIEND95=0,0;SU=12;PE=6;SR=6;ALG=PROD;AF=5.94e-05;NSAMP=1;MSQ=233.7;AN=16834;AC=1;NS=8438;AC_Hom=0;AC_Het=1;AC_Hemi=0;MAF=5.92557e-05;HWE=1;NFAM=1
6	41265679	60877_1	N	N[16:71596427[	50.85	LOW	SVTYPE=BND;POS=41265679;STRANDS=+-:5;IMPRECISE;CIPOS=-10,521;CIEND=-242,10;CIPOS95=-1,170;CIEND95=-108,2;MATEID=60877_2;EVENT=60877;SU=5;PE=5;SR=0;ALG=PROD;AF=5.94e-05;NSAMP=1;MSQ=50.85;AN=16834;AC=1;NS=8438;AC_Hom=0;AC_Het=1;AC_Hemi=0;MAF=5.92557e-05;HWE=1;NFAM=1
6	41267210	63802_1	N	]X:117649982]N	76372.3	LOW	SVTYPE=BND;POS=41267210;STRANDS=-+:9;IMPRECISE;CIPOS=-21,30;CIEND=-29,28;CIPOS95=-1,1;CIEND95=0,0;MATEID=63802_2;EVENT=63802;SU=9;PE=0;SR=9;ALG=PROD;AF=0.168;NSAMP=2778;MSQ=26.99;AN=16834;AC=2828;NS=8438;AC_Hom=100;AC_Het=2732;AC_Hemi=0;MAF=0.167812;HWE=0;NFAM=2508
6	41267245	59914_1	N	N[13:47697349[	17.6	LOW	SVTYPE=BND;POS=41267245;STRANDS=+-:22;CIPOS=-8,36;CIEND=-30,30;CIPOS95=0,0;CIEND95=0,0;MATEID=59914_2;EVENT=59914;SU=22;PE=0;SR=22;ALG=PROD;AF=5.94e-05;NSAMP=1;MSQ=12.23;AN=16834;AC=1;NS=8438;AC_Hom=0;AC_Het=1;AC_Hemi=0;MAF=5.92557e-05;HWE=1;NFAM=1
6	41267585	281860	N	<DUP>	172.84	PASS	SVTYPE=DUP;POS=41267585;SVLEN=19435;END=41287020;STRANDS=-+:17;CIPOS=-10,10;CIEND=-7,10;CIPOS95=0,0;CIEND95=0,0;SU=17;PE=10;SR=7;ALG=PROD;AF=5.94e-05;NSAMP=1;MSQ=172.38;AN=16834;AC=1;NS=8438;AC_Hom=0;AC_Het=1;AC_Hemi=0;MAF=5.92557e-05;HWE=1;NFAM=1
6	41325268	63785_1	N	N]X:113693813]	825.26	LOW	SVTYPE=BND;POS=41325268;STRANDS=++:4;IMPRECISE;CIPOS=-10,273;CIEND=-10,514;CIPOS95=-2,82;CIEND95=-1,205;MATEID=63785_2;EVENT=63785;SU=4;PE=4;SR=0;ALG=PROD;AF=0.002556;NSAMP=43;MSQ=16.6;AN=16824;AC=43;NS=8433;AC_Hom=0;AC_Het=43;AC_Hemi=0;MAF=0.00254951;HWE=1;NFAM=43
6	41325363	61129_1	N	[17:52129641[N	6.96	LOW	SVTYPE=BND;POS=41325363;STRANDS=--:5,++:5;IMPRECISE;CIPOS=-50,127;CIEND=-50,63;CIPOS95=-50,78;CIEND95=-15,15;MATEID=61129_2;EVENT=61129;SU=10;PE=5;SR=5;ALG=SUM;AF=5.94e-05;NSAMP=1;MSQ=4.73;AN=16834;AC=1;NS=8438;AC_Hom=0;AC_Het=1;AC_Hemi=0;MAF=5.92557e-05;HWE=1;NFAM=1
6	41325414	50252_2	N	N[4:93570298[	88183.5	LOW	SVTYPE=BND;POS=41325414;STRANDS=-+:9;CIPOS=-49,48;CIEND=-49,48;CIPOS95=0,0;CIEND95=0,0;MATEID=50252_1;EVENT=50252;SECONDARY;SU=9;PE=0;SR=9;ALG=PROD;AF=0.1767;NSAMP=2274;MSQ=38.36;AN=16724;AC=2955;NS=8383;AC_Hom=1368;AC_Het=1595;AC_Hemi=0;MAF=0.176727;HWE=0;NFAM=2093
6	41325439	61599_1	N	N]19:39351901]	221.06	LOW	SVTYPE=BND;POS=41325439;STRANDS=++:4;IMPRECISE;CIPOS=-8,528;CIEND=-10,471;CIPOS95=0,205;CIEND95=-1,163;MATEID=61599_2;EVENT=61599;SU=4;PE=4;SR=0;ALG=PROD;AF=0.0009506;NSAMP=16;MSQ=11.3;AN=16832;AC=16;NS=8437;AC_Hom=0;AC_Het=16;AC_Hemi=0;MAF=0.000948204;HWE=1;NFAM=16
6	41325440	50251_2	N	N]4:28988930]	560.74	LOW	SVTYPE=BND;POS=41325440;STRANDS=++:4;IMPRECISE;CIPOS=-26,30;CIEND=-30,29;CIPOS95=-1,1;CIEND95=-1,1;MATEID=50251_1;EVENT=50251;SECONDARY;SU=4;PE=2;SR=2;ALG=PROD;AF=0.0006595;NSAMP=11;MSQ=11.93;AN=16680;AC=11;NS=8361;AC_Hom=0;AC_Het=11;AC_Hemi=0;MAF=0.000657816;HWE=1;NFAM=11
6	41325440	59263_1	N	N[11:88420722[	583.15	LOW	SVTYPE=BND;POS=41325440;STRANDS=+-:8;IMPRECISE;CIPOS=-24,30;CIEND=-30,30;CIPOS95=-3,3;CIEND95=-3,3;MATEID=59263_2;EVENT=59263;SU=8;PE=7;SR=1;ALG=PROD;AF=0.0007796;NSAMP=13;MSQ=18.8;AN=16676;AC=13;NS=8359;AC_Hom=0;AC_Het=13;AC_Hemi=0;MAF=0.000777605;HWE=1;NFAM=13
6	41325440	63149_1	N	N]9:29975111]	336	LOW	SVTYPE=BND;POS=41325440;STRANDS=++:12;CIPOS=-26,30;CIEND=-30,30;CIPOS95=0,0;CIEND95=0,0;MATEID=63149_2;EVENT=63149;SU=12;PE=6;SR=6;ALG=PROD;AF=0.001069;NSAMP=18;MSQ=16.78;AN=16834;AC=18;NS=8438;AC_Hom=0;AC_Het=18;AC_Hemi=0;MAF=0.0010666;HWE=1;NFAM=18
6	41325486	63784_1	N	[X:113693722[N	791.14	LOW	SVTYPE=BND;POS=41325486;STRANDS=--:4;IMPRECISE;CIPOS=-320,10;CIEND=-493,10;CIPOS95=-170,1;CIEND95=-213,1;MATEID=63784_2;EVENT=63784;SU=4;PE=4;SR=0;ALG=PROD;AF=0.002205;NSAMP=37;MSQ=14.02;AN=16782;AC=37;NS=8412;AC_Hom=0;AC_Het=37;AC_Hemi=0;MAF=0.00219924;HWE=1;NFAM=37
6	41330349	8396_2	N	[1:208048770[N	39637.9	LOW	SVTYPE=BND;POS=41330349;STRANDS=--:1128;CIPOS=0,0;CIEND=0,0;CIPOS95=0,0;CIEND95=0,0;MATEID=8396_1;EVENT=8396;SECONDARY;SU=1128;PE=0;SR=1128;ALG=PROD;AF=0.05661;NSAMP=953;MSQ=40.95;AN=16834;AC=953;NS=8438;AC_Hom=0;AC_Het=956;AC_Hemi=0;MAF=0.0566485;HWE=5.31859e-13;NFAM=927
6	41358885	50253_2	N	]4:25792326]N	536.96	LOW	SVTYPE=BND;POS=41358885;STRANDS=+-:21;IMPRECISE;CIPOS=-24,35;CIEND=-12,28;CIPOS95=-2,2;CIEND95=0,0;MATEID=50253_1;EVENT=50253;SECONDARY;SU=21;PE=16;SR=5;ALG=PROD;AF=0.001426;NSAMP=24;MSQ=20.86;AN=16830;AC=24;NS=8436;AC_Hom=0;AC_Het=24;AC_Hemi=0;MAF=0.00142248;HWE=1;NFAM=23
6	41358891	43414_2	N	]3:168904207]N	271	LOW	SVTYPE=BND;POS=41358891;STRANDS=+-:9;IMPRECISE;CIPOS=-30,29;CIEND=-23,30;CIPOS95=-1,1;CIEND95=-1,1;MATEID=43414_1;EVENT=43414;SECONDARY;SU=9;PE=7;SR=2;ALG=PROD;AF=0.0005348;NSAMP=9;MSQ=27.96;AN=16828;AC=9;NS=8435;AC_Hom=0;AC_Het=9;AC_Hemi=0;MAF=0.000533491;HWE=1;NFAM=9
6	41358908	8397_2	N	[1:185656604[N	205.17	LOW	SVTYPE=BND;POS=41358908;STRANDS=--:21;IMPRECISE;CIPOS=-159,28;CIEND=-402,26;CIPOS95=-23,23;CIEND95=-86,26;MATEID=8397_1;EVENT=8397;SECONDARY;SU=21;PE=21;SR=0;ALG=PROD;AF=0.000594;NSAMP=10;MSQ=18.23;AN=16834;AC=10;NS=8438;AC_Hom=0;AC_Het=10;AC_Hemi=0;MAF=0.000592557;HWE=1;NFAM=9
6	41365618	210773	N	<DEL>	1357.8	PASS	SVTYPE=DEL;POS=41365618;SVLEN=-891;END=41366509;STRANDS=+-:55;CIPOS=-22,21;CIEND=-22,20;CIPOS95=0,0;CIEND95=0,0;SU=55;PE=34;SR=21;ALG=PROD;AF=0.0001188;NSAMP=2;MSQ=678.9;AN=16834;AC=2;NS=8438;AC_Hom=0;AC_Het=2;AC_Hemi=0;MAF=0.000118511;HWE=1;NFAM=2
6	41368413	210774_1	N	N[6:41368550[	38.56	LOW	SVTYPE=BND;POS=41368413;STRANDS=+-:4;CIPOS=-9,8;CIEND=-9,8;CIPOS95=0,0;CIEND95=0,0;MATEID=210774_2;EVENT=210774;SU=4;PE=0;SR=4;ALG=PROD;AF=5.94e-05;NSAMP=1;MSQ=32.88;AN=16834;AC=1;NS=8438;AC_Hom=0;AC_Het=1;AC_Hemi=0;MAF=5.92557e-05;HWE=1;NFAM=1
6	41368550	210774_2	N	]6:41368413]N	38.56	LOW	SVTYPE=BND;POS=41368413;STRANDS=+-:4;CIPOS=-9,8;CIEND=-9,8;CIPOS95=0,0;CIEND95=0,0;MATEID=210774_1;EVENT=210774;SECONDARY;SU=4;PE=0;SR=4;ALG=PROD;AF=5.94e-05;NSAMP=1;MSQ=32.88;AN=16834;AC=1;NS=8438;AC_Hom=0;AC_Het=1;AC_Hemi=0;MAF=5.92557e-05;HWE=1;NFAM=1
6	41404076	210775	N	<DEL:ME:SINE|Alu|AluYf4>	4.7892e+06	PASS	SVTYPE=MEI;POS=41404076;SVLEN=-307;END=41404383;STRANDS=+-:112031;CIPOS=0,0;CIEND=0,0;CIPOS95=0,0;CIEND95=0,0;SU=112031;PE=23566;SR=88465;ALG=PROD;AF=0.5849;NSAMP=6888;MSQ=693.11;AN=16834;AC=9847;NS=8438;AC_Hom=5936;AC_Het=3938;AC_Hemi=0;MAF=0.414909;HWE=0.000395165;NFAM=6112
6	41430161	210776	N	<DEL>	707.42	PASS	SVTYPE=DEL;POS=41430161;SVLEN=-1260;END=41431421;STRANDS=+-:27;CIPOS=-7,10;CIEND=-10,10;CIPOS95=0,0;CIEND95=0,0;SU=27;PE=19;SR=8;ALG=PROD;AF=5.94e-05;NSAMP=1;MSQ=707.42;AN=16834;AC=1;NS=8438;AC_Hom=0;AC_Het=1;AC_Hemi=0;MAF=5.92557e-05;HWE=1;NFAM=1
6	41437852	50254_2	N	[4:42638174[N	9628.22	LOW	SVTYPE=BND;POS=41437852;STRANDS=--:4;CIPOS=-9,8;CIEND=-9,8;CIPOS95=0,0;CIEND95=0,0;MATEID=50254_1;EVENT=50254;SECONDARY;SU=4;PE=0;SR=4;ALG=PROD;AF=0.02863;NSAMP=481;MSQ=18.93;AN=16834;AC=482;NS=8438;AC_Hom=2;AC_Het=480;AC_Hemi=0;MAF=0.0285613;HWE=0.01599;NFAM=475
6	41437906	43415_2	N	N[3:38355177[	10865	LOW	SVTYPE=BND;POS=41437906;STRANDS=-+:4;CIPOS=-9,8;CIEND=-9,8;CIPOS95=0,0;CIEND95=0,0;MATEID=43415_1;EVENT=43415;SECONDARY;SU=4;PE=0;SR=4;ALG=PROD;AF=0.01847;NSAMP=311;MSQ=34.1;AN=16834;AC=311;NS=8438;AC_Hom=0;AC_Het=311;AC_Hemi=0;MAF=0.0184285;HWE=0.121004;NFAM=298
6	41437906	56353_2	N	N[5:50975549[	8920.78	LOW	SVTYPE=BND;POS=41437906;STRANDS=+-:4,-+:66;CIPOS=-8,8;CIEND=-9,7;CIPOS95=0,0;CIEND95=0,0;MATEID=56353_1;EVENT=56353;SECONDARY;SU=70;PE=1;SR=69;ALG=PROD;AF=0.01824;NSAMP=307;MSQ=28.16;AN=16834;AC=307;NS=8438;AC_Hom=0;AC_Het=307;AC_Hemi=0;MAF=0.0181915;HWE=0.118914;NFAM=299
6	41448835	210777_1	N	N[6:41448897[	95.89	LOW	SVTYPE=BND;POS=41448835;STRANDS=+-:5;CIPOS=-10,10;CIEND=-10,10;CIPOS95=0,0;CIEND95=0,0;MATEID=210777_2;EVENT=210777;SU=5;PE=0;SR=5;ALG=PROD;AF=5.94e-05;NSAMP=1;MSQ=95.81;AN=16834;AC=1;NS=8438;AC_Hom=0;AC_Het=1;AC_Hemi=0;MAF=5.92557e-05;HWE=1;NFAM=1
6	41448897	210777_2	N	]6:41448835]N	95.89	LOW	SVTYPE=BND;POS=41448835;STRANDS=+-:5;CIPOS=-10,10;CIEND=-10,10;CIPOS95=0,0;CIEND95=0,0;MATEID=210777_1;EVENT=210777;SECONDARY;SU=5;PE=0;SR=5;ALG=PROD;AF=5.94e-05;NSAMP=1;MSQ=95.81;AN=16834;AC=1;NS=8438;AC_Hom=0;AC_Het=1;AC_Hemi=0;MAF=5.92557e-05;HWE=1;NFAM=1
6	41483117	43416_2	N	[3:19870466[N	4360.65	LOW	SVTYPE=BND;POS=41483117;STRANDS=--:29;CIPOS=-28,28;CIEND=-29,28;CIPOS95=0,0;CIEND95=0,0;MATEID=43416_1;EVENT=43416;SECONDARY;SU=29;PE=0;SR=29;ALG=PROD;AF=0.01117;NSAMP=180;MSQ=23.23;AN=16834;AC=188;NS=8438;AC_Hom=16;AC_Het=173;AC_Hemi=0;MAF=0.0111993;HWE=9.2787e-06;NFAM=167
6	41483173	43417_2	N	N[3:96731452[	1201.02	LOW	SVTYPE=BND;POS=41483173;STRANDS=-+:21;CIPOS=-49,48;CIEND=-49,48;CIPOS95=0,0;CIEND95=0,0;MATEID=43417_1;EVENT=43417;SECONDARY;SU=21;PE=0;SR=21;ALG=PROD;AF=0.003445;NSAMP=55;MSQ=20.6;AN=16834;AC=58;NS=8438;AC_Hom=6;AC_Het=52;AC_Hemi=0;MAF=0.00343683;HWE=0.000119149;NFAM=55
6	41537818	59107_1	N	[11:41467417[N	37.37	LOW	SVTYPE=BND;POS=41537818;STRANDS=--:23;CIPOS=-9,8;CIEND=-9,8;CIPOS95=0,0;CIEND95=0,0;MATEID=59107_2;EVENT=59107;SU=23;PE=0;SR=23;ALG=PROD;AF=0.0001782;NSAMP=3;MSQ=7.8;AN=16834;AC=3;NS=8438;AC_Hom=0;AC_Het=3;AC_Hemi=0;MAF=0.000177767;HWE=1;NFAM=3
6	41549100	281861	N	<DUP>	246.31	PASS	SVTYPE=DUP;POS=41549100;SVLEN=65652;END=41614752;STRANDS=-+:21;CIPOS=-5,3;CIEND=-7,10;CIPOS95=0,0;CIEND95=0,0;SU=21;PE=13;SR=8;ALG=PROD;AF=0.0001188;NSAMP=1;MSQ=245.94;AN=16834;AC=2;NS=8438;AC_Hom=2;AC_Het=0;AC_Hemi=0;MAF=0.000118511;HWE=5.92593e-05;NFAM=1
6	41562500	210778_1	N	N[6:41562559[	152.87	LOW	SVTYPE=BND;POS=41562500;STRANDS=+-:6;CIPOS=-6,5;CIEND=-6,5;CIPOS95=0,0;CIEND95=0,0;MATEID=210778_2;EVENT=210778;SU=6;PE=0;SR=6;ALG=PROD;AF=5.94e-05;NSAMP=1;MSQ=152.79;AN=16834;AC=1;NS=8438;AC_Hom=0;AC_Het=1;AC_Hemi=0;MAF=5.92557e-05;HWE=1;NFAM=1
6	41562559	210778_2	N	]6:41562500]N	152.87	LOW	SVTYPE=BND;POS=41562500;STRANDS=+-:6;CIPOS=-6,5;CIEND=-6,5;CIPOS95=0,0;CIEND95=0,0;MATEID=210778_1;EVENT=210778;SECONDARY;SU=6;PE=0;SR=6;ALG=PROD;AF=5.94e-05;NSAMP=1;MSQ=152.79;AN=16834;AC=1;NS=8438;AC_Hom=0;AC_Het=1;AC_Hemi=0;MAF=5.92557e-05;HWE=1;NFAM=1
6	41563054	210779_1	N	N[6:41564365[	9410.01	PASS	SVTYPE=BND;POS=41563054;STRANDS=+-:434;CIPOS=-2,2;CIEND=-3,1;CIPOS95=0,0;CIEND95=0,0;MATEID=210779_2;EVENT=210779;SU=434;PE=266;SR=168;ALG=PROD;AF=0.001485;NSAMP=25;MSQ=376.4;AN=16834;AC=25;NS=8438;AC_Hom=0;AC_Het=25;AC_Hemi=0;MAF=0.00148139;HWE=1;NFAM=24
6	41564365	210779_2	N	]6:41563054]N	9410.01	PASS	SVTYPE=BND;POS=41563054;STRANDS=+-:434;CIPOS=-3,1;CIEND=-2,2;CIPOS95=0,0;CIEND95=0,0;MATEID=210779_1;EVENT=210779;SECONDARY;SU=434;PE=266;SR=168;ALG=PROD;AF=0.001485;NSAMP=25;MSQ=376.4;AN=16834;AC=25;NS=8438;AC_Hom=0;AC_Het=25;AC_Hemi=0;MAF=0.00148139;HWE=1;NFAM=24
6	41572458	281862	N	<DUP>	136.91	PASS	SVTYPE=DUP;POS=41572458;SVLEN=746;END=41573204;STRANDS=-+:15;IMPRECISE;CIPOS=-110,30;CIEND=-30,298;CIPOS95=-19,19;CIEND95=-30,42;SU=15;PE=15;SR=0;ALG=PROD;AF=0.0003564;NSAMP=5;MSQ=24.77;AN=16834;AC=6;NS=8438;AC_Hom=2;AC_Het=4;AC_Hemi=0;MAF=0.000355534;HWE=0.000888731;NFAM=4
6	41572620	210781	N	<DEL>	33102.8	PASS	SVTYPE=DEL;POS=41572620;SVLEN=-532;END=41573152;STRANDS=+-:1374;CIPOS=-38,75;CIEND=-74,38;CIPOS95=0,0;CIEND95=0,0;SU=1374;PE=1374;SR=0;ALG=PROD;AF=0.01675;NSAMP=275;MSQ=120.04;AN=16834;AC=282;NS=8438;AC_Hom=14;AC_Het=269;AC_Hemi=0;MAF=0.0167694;HWE=0.00941859;NFAM=267
6	41573237	8398_2	N	N]1:246708273]	38.76	LOW	SVTYPE=BND;POS=41573237;STRANDS=++:4;IMPRECISE;CIPOS=-10,503;CIEND=-10,359;CIPOS95=-1,165;CIEND95=-2,97;MATEID=8398_1;EVENT=8398;SECONDARY;SU=4;PE=4;SR=0;ALG=PROD;AF=5.94e-05;NSAMP=1;MSQ=38.76;AN=16834;AC=1;NS=8438;AC_Hom=0;AC_Het=1;AC_Hemi=0;MAF=5.92557e-05;HWE=1;NFAM=1
6	41611318	60058_1	N	[13:100950844[N	1218.44	LOW	SVTYPE=BND;POS=41611318;STRANDS=--:19;IMPRECISE;CIPOS=-212,50;CIEND=-298,34;CIPOS95=-41,41;CIEND95=-96,34;MATEID=60058_2;EVENT=60058;SU=19;PE=19;SR=0;ALG=PROD;AF=0.003267;NSAMP=54;MSQ=19.92;AN=16834;AC=55;NS=8438;AC_Hom=2;AC_Het=53;AC_Hemi=0;MAF=0.00325907;HWE=0.0844955;NFAM=54
6	41618835	210783	N	<DEL>	547601	PASS	SVTYPE=DEL;POS=41618835;SVLEN=-448;END=41619283;STRANDS=+-:17406;CIPOS=0,0;CIEND=0,0;CIPOS95=0,0;CIEND95=0,0;SU=17406;PE=11398;SR=6008;ALG=PROD;AF=0.08382;NSAMP=1325;MSQ=412.15;AN=16834;AC=1411;NS=8438;AC_Hom=174;AC_Het=1240;AC_Hemi=0;MAF=0.0837876;HWE=0.000209609;NFAM=1225
6	41619724	210784	N	<DEL>	375.83	PASS	SVTYPE=DEL;POS=41619724;SVLEN=-227;END=41619951;STRANDS=+-:12;CIPOS=-10,10;CIEND=-4,2;CIPOS95=0,0;CIEND95=0,0;SU=12;PE=2;SR=10;ALG=PROD;AF=5.94e-05;NSAMP=1;MSQ=371.65;AN=16834;AC=1;NS=8438;AC_Hom=0;AC_Het=1;AC_Hemi=0;MAF=5.92557e-05;HWE=1;NFAM=1
6	41623731	210785	N	<DEL>	161.84	PASS	SVTYPE=DEL;POS=41623731;SVLEN=-81;END=41623812;STRANDS=+-:7;CIPOS=-5,4;CIEND=-5,4;CIPOS95=0,0;CIEND95=0,0;SU=7;PE=0;SR=7;ALG=PROD;AF=5.94e-05;NSAMP=1;MSQ=161.81;AN=16834;AC=1;NS=8438;AC_Hom=0;AC_Het=1;AC_Hemi=0;MAF=5.92557e-05;HWE=1;NFAM=1
6	41623929	63670_1	N	]X:74423378]N	1378.94	LOW	SVTYPE=BND;POS=41623929;STRANDS=-+:44;CIPOS=-9,8;CIEND=-9,8;CIPOS95=0,0;CIEND95=0,0;MATEID=63670_2;EVENT=63670;SU=44;PE=0;SR=44;ALG=PROD;AF=0.002911;NSAMP=49;MSQ=26.92;AN=16834;AC=49;NS=8438;AC_Hom=0;AC_Het=49;AC_Hemi=0;MAF=0.00290353;HWE=1;NFAM=49
6	41623979	43418_2	N	N[3:132989640[	3690.49	LOW	SVTYPE=BND;POS=41623979;STRANDS=-+:4;CIPOS=-9,8;CIEND=-9,8;CIPOS95=0,0;CIEND95=0,0;MATEID=43418_1;EVENT=43418;SECONDARY;SU=4;PE=0;SR=4;ALG=PROD;AF=0.01081;NSAMP=177;MSQ=19.86;AN=16834;AC=182;NS=8438;AC_Hom=10;AC_Het=172;AC_Hemi=0;MAF=0.0107845;HWE=0.00286144;NFAM=176
6	41623979	58650_1	N	N[10:13926157[	10.45	LOW	SVTYPE=BND;POS=41623979;STRANDS=+-:4;IMPRECISE;CIPOS=-8,10;CIEND=-10,8;CIPOS95=-1,1;CIEND95=-1,0;MATEID=58650_2;EVENT=58650;SU=4;PE=1;SR=3;ALG=PROD;AF=0.0001188;NSAMP=2;MSQ=4.73;AN=16834;AC=2;NS=8438;AC_Hom=0;AC_Het=2;AC_Hemi=0;MAF=0.000118511;HWE=1;NFAM=2
6	41644945	59411_1	N	[12:2792017[N	67138.8	LOW	SVTYPE=BND;POS=41644945;STRANDS=--:4;IMPRECISE;CIPOS=-680,10;CIEND=-552,10;CIPOS95=-229,0;CIEND95=-196,0;MATEID=59411_2;EVENT=59411;SU=4;PE=4;SR=0;ALG=PROD;AF=0.1099;NSAMP=1850;MSQ=35.67;AN=16834;AC=1850;NS=8438;AC_Hom=0;AC_Het=1855;AC_Hemi=0;MAF=0.109919;HWE=0;NFAM=1611
6	41644945	61475_1	N	]19:6717607]N	17732.5	LOW	SVTYPE=BND;POS=41644945;STRANDS=-+:41;IMPRECISE;CIPOS=-387,5;CIEND=-8,371;CIPOS95=-74,5;CIEND95=-8,73;MATEID=61475_2;EVENT=61475;SU=41;PE=41;SR=0;ALG=PROD;AF=0.02257;NSAMP=380;MSQ=46.08;AN=16834;AC=380;NS=8438;AC_Hom=0;AC_Het=380;AC_Hemi=0;MAF=0.0225172;HWE=0.0231522;NFAM=331
6	41668119	59203_1	N	N[11:68196393[	57061.6	LOW	SVTYPE=BND;POS=41668119;STRANDS=+-:407;IMPRECISE;CIPOS=-25,286;CIEND=-274,4;CIPOS95=-23,23;CIEND95=-12,4;MATEID=59203_2;EVENT=59203;SU=407;PE=407;SR=0;ALG=PROD;AF=0.1088;NSAMP=1832;MSQ=30.47;AN=16834;AC=1832;NS=8438;AC_Hom=0;AC_Het=1832;AC_Hemi=0;MAF=0.108557;HWE=0;NFAM=1738
6	41681869	210786_1	N	N[6:41681951[	41.01	LOW	SVTYPE=BND;POS=41681869;STRANDS=+-:4;CIPOS=-9,8;CIEND=-9,8;CIPOS95=0,0;CIEND95=0,0;MATEID=210786_2;EVENT=210786;SU=4;PE=0;SR=4;ALG=PROD;AF=0.0001188;NSAMP=2;MSQ=19.61;AN=16834;AC=2;NS=8438;AC_Hom=0;AC_Het=2;AC_Hemi=0;MAF=0.000118511;HWE=1;NFAM=2
6	41681951	210786_2	N	]6:41681869]N	41.01	LOW	SVTYPE=BND;POS=41681869;STRANDS=+-:4;CIPOS=-9,8;CIEND=-9,8;CIPOS95=0,0;CIEND95=0,0;MATEID=210786_1;EVENT=210786;SECONDARY;SU=4;PE=0;SR=4;ALG=PROD;AF=0.0001188;NSAMP=2;MSQ=19.61;AN=16834;AC=2;NS=8438;AC_Hom=0;AC_Het=2;AC_Hemi=0;MAF=0.000118511;HWE=1;NFAM=2
6	41689142	210787_1	N	N[6:143763613[	1262.3	LOW	SVTYPE=BND;POS=41689142;STRANDS=+-:4;CIPOS=-9,8;CIEND=-9,8;CIPOS95=0,0;CIEND95=0,0;MATEID=210787_2;EVENT=210787;SU=4;PE=0;SR=4;ALG=PROD;AF=0.003089;NSAMP=52;MSQ=23.12;AN=16834;AC=52;NS=8438;AC_Hom=0;AC_Het=52;AC_Hemi=0;MAF=0.0030813;HWE=1;NFAM=52
6	41705853	311937	N	<INV>	2319.24	LOW	SVTYPE=INV;POS=41705853;SVLEN=153;END=41706006;STRANDS=++:13,--:4;IMPRECISE;CIPOS=-30,27;CIEND=-17,21;CIPOS95=-2,2;CIEND95=-1,1;SU=17;PE=17;SR=0;ALG=PROD;AF=0.006713;NSAMP=113;MSQ=19.12;AN=16834;AC=113;NS=8438;AC_Hom=0;AC_Het=113;AC_Hemi=0;MAF=0.0066959;HWE=1;NFAM=113
6	41705855	34108_2	N	[2:220024248[N	688.65	LOW	SVTYPE=BND;POS=41705855;STRANDS=--:25;IMPRECISE;CIPOS=-489,30;CIEND=-123,50;CIPOS95=-100,30;CIEND95=-12,12;MATEID=34108_1;EVENT=34108;SECONDARY;SU=25;PE=25;SR=0;ALG=PROD;AF=0.001544;NSAMP=26;MSQ=25.61;AN=16834;AC=26;NS=8438;AC_Hom=0;AC_Het=26;AC_Hemi=0;MAF=0.00154065;HWE=1;NFAM=26
6	41705856	34109_2	N	N[2:183491450[	745.46	LOW	SVTYPE=BND;POS=41705856;STRANDS=-+:4;IMPRECISE;CIPOS=-50,596;CIEND=-452,50;CIPOS95=-50,170;CIEND95=-219,50;MATEID=34109_1;EVENT=34109;SECONDARY;SU=4;PE=4;SR=0;ALG=PROD;AF=0.00202;NSAMP=34;MSQ=21.42;AN=16834;AC=34;NS=8438;AC_Hom=0;AC_Het=34;AC_Hemi=0;MAF=0.0020147;HWE=1;NFAM=33
6	41705893	210788_1	N	N[6:41705967[	368381	LOW	SVTYPE=BND;POS=41705893;STRANDS=+-:9933;CIPOS=0,0;CIEND=0,0;CIPOS95=0,0;CIEND95=0,0;MATEID=210788_2;EVENT=210788;SU=9933;PE=71;SR=9862;ALG=PROD;AF=0.1625;NSAMP=2514;MSQ=146.03;AN=16834;AC=2736;NS=8438;AC_Hom=446;AC_Het=2300;AC_Hemi=0;MAF=0.162716;HWE=1;NFAM=2329
6	41705904	34110_2	N	]2:183491611]N	1043.61	LOW	SVTYPE=BND;POS=41705904;STRANDS=+-:4;IMPRECISE;CIPOS=-190,30;CIEND=-30,388;CIPOS95=-76,30;CIEND95=-30,120;MATEID=34110_1;EVENT=34110;SECONDARY;SU=4;PE=4;SR=0;ALG=PROD;AF=0.002376;NSAMP=40;MSQ=25.09;AN=16834;AC=40;NS=8438;AC_Hom=0;AC_Het=40;AC_Hemi=0;MAF=0.00237023;HWE=1;NFAM=40
6	41705939	63666_1	N	N]X:73655383]	66649.8	LOW	SVTYPE=BND;POS=41705939;STRANDS=++:8;CIPOS=-29,28;CIEND=-29,28;CIPOS95=0,0;CIEND95=0,0;MATEID=63666_2;EVENT=63666;SU=8;PE=0;SR=8;ALG=PROD;AF=0.1236;NSAMP=2051;MSQ=31.71;AN=16834;AC=2080;NS=8438;AC_Hom=58;AC_Het=2032;AC_Hemi=0;MAF=0.123845;HWE=3.84014e-31;NFAM=1790
6	41705967	210788_2	N	]6:41705893]N	368381	LOW	SVTYPE=BND;POS=41705893;STRANDS=+-:9933;CIPOS=0,0;CIEND=0,0;CIPOS95=0,0;CIEND95=0,0;MATEID=210788_1;EVENT=210788;SECONDARY;SU=9933;PE=71;SR=9862;ALG=PROD;AF=0.1625;NSAMP=2514;MSQ=146.03;AN=16834;AC=2736;NS=8438;AC_Hom=446;AC_Het=2300;AC_Hemi=0;MAF=0.162716;HWE=1;NFAM=2329
6	41705986	34111_2	N	N]2:220024232]	409.56	LOW	SVTYPE=BND;POS=41705986;STRANDS=++:4;IMPRECISE;CIPOS=-50,548;CIEND=-50,452;CIPOS95=-50,170;CIEND95=-50,112;MATEID=34111_1;EVENT=34111;SECONDARY;SU=4;PE=4;SR=0;ALG=PROD;AF=0.0009505;NSAMP=16;MSQ=23.86;AN=16834;AC=16;NS=8438;AC_Hom=0;AC_Het=16;AC_Hemi=0;MAF=0.000948092;HWE=1;NFAM=16
6	41713432	311938_1	N	N]6:41713821]	23.81	LOW	SVTYPE=BND;POS=41713432;STRANDS=++:5;IMPRECISE;CIPOS=-10,207;CIEND=-10,450;CIPOS95=-2,79;CIEND95=-1,158;MATEID=311938_2;EVENT=311938;SU=5;PE=5;SR=0;ALG=PROD;AF=5.94e-05;NSAMP=1;MSQ=23.81;AN=16834;AC=1;NS=8438;AC_Hom=0;AC_Het=1;AC_Hemi=0;MAF=5.92557e-05;HWE=1;NFAM=1
6	41713821	311938_2	N	N]6:41713432]	23.81	LOW	SVTYPE=BND;POS=41713821;STRANDS=++:5;IMPRECISE;CIPOS=-10,450;CIEND=-10,207;CIPOS95=-1,158;CIEND95=-2,79;MATEID=311938_1;EVENT=311938;SECONDARY;SU=5;PE=5;SR=0;ALG=PROD;AF=5.94e-05;NSAMP=1;MSQ=23.81;AN=16834;AC=1;NS=8438;AC_Hom=0;AC_Het=1;AC_Hemi=0;MAF=5.92557e-05;HWE=1;NFAM=1
6	41749865	210789_1	N	N[6:41750126[	11667.7	LOW	SVTYPE=BND;POS=41749865;STRANDS=+-:53;IMPRECISE;CIPOS=-50,280;CIEND=-112,50;CIPOS95=-16,16;CIEND95=-11,11;MATEID=210789_2;EVENT=210789;SU=53;PE=53;SR=0;ALG=PROD;AF=0.006831;NSAMP=115;MSQ=100.24;AN=16834;AC=115;NS=8438;AC_Hom=0;AC_Het=115;AC_Hemi=0;MAF=0.00681441;HWE=1;NFAM=114
6	41750126	210789_2	N	]6:41749865]N	11667.7	LOW	SVTYPE=BND;POS=41749865;STRANDS=+-:53;IMPRECISE;CIPOS=-112,50;CIEND=-50,280;CIPOS95=-11,11;CIEND95=-16,16;MATEID=210789_1;EVENT=210789;SECONDARY;SU=53;PE=53;SR=0;ALG=PROD;AF=0.006831;NSAMP=115;MSQ=100.24;AN=16834;AC=115;NS=8438;AC_Hom=0;AC_Het=115;AC_Hemi=0;MAF=0.00681441;HWE=1;NFAM=114
6	41766855	281411_2	N	N[6:31061628[	12848.8	LOW	SVTYPE=BND;POS=31061628;STRANDS=-+:47;CIPOS=-9,8;CIEND=-9,8;CIPOS95=0,0;CIEND95=0,0;MATEID=281411_1;EVENT=281411;SECONDARY;SU=47;PE=0;SR=47;ALG=PROD;AF=0.05037;NSAMP=848;MSQ=13.68;AN=16834;AC=848;NS=8438;AC_Hom=0;AC_Het=851;AC_Hemi=0;MAF=0.0504266;HWE=3.26933e-10;NFAM=806
6	41770263	62006_1	N	[22:20449435[N	628.31	LOW	SVTYPE=BND;POS=41770263;STRANDS=--:9;IMPRECISE;CIPOS=-311,30;CIEND=-543,27;CIPOS95=-112,30;CIEND95=-178,27;MATEID=62006_2;EVENT=62006;SU=9;PE=9;SR=0;ALG=PROD;AF=0.001426;NSAMP=24;MSQ=25.1;AN=16834;AC=24;NS=8438;AC_Hom=0;AC_Het=24;AC_Hemi=0;MAF=0.00142214;HWE=1;NFAM=24
6	41776224	311939	N	<INV>	4.65	LOW	SVTYPE=INV;POS=41776224;SVLEN=1209;END=41777433;STRANDS=++:3,--:1;IMPRECISE;CIPOS=-67,177;CIEND=-10,205;CIPOS95=-59,104;CIEND95=-2,114;SU=4;PE=4;SR=0;ALG=PROD;AF=5.94e-05;NSAMP=1;MSQ=4.64;AN=16834;AC=1;NS=8438;AC_Hom=0;AC_Het=1;AC_Hemi=0;MAF=5.92557e-05;HWE=1;NFAM=1
6	41780107	210790	N	<DEL>	383.55	PASS	SVTYPE=DEL;POS=41780107;SVLEN=-5455;END=41785562;STRANDS=+-:14;IMPRECISE;CIPOS=-10,239;CIEND=-98,10;CIPOS95=-2,50;CIEND95=-39,3;SU=14;PE=14;SR=0;ALG=PROD;AF=5.94e-05;NSAMP=1;MSQ=383.55;AN=16834;AC=1;NS=8438;AC_Hom=0;AC_Het=1;AC_Hemi=0;MAF=5.92557e-05;HWE=1;NFAM=1
6	41784459	43419_2	N	N]3:191548625]	51.66	LOW	SVTYPE=BND;POS=41784459;STRANDS=++:4;CIPOS=-9,8;CIEND=-9,8;CIPOS95=0,0;CIEND95=0,0;MATEID=43419_1;EVENT=43419;SECONDARY;SU=4;PE=0;SR=4;ALG=PROD;AF=0.0001782;NSAMP=3;MSQ=16.49;AN=16834;AC=3;NS=8438;AC_Hom=0;AC_Het=3;AC_Hemi=0;MAF=0.000177767;HWE=1;NFAM=3
6	41784459	8399_2	N	N]1:25304404]	47.7	LOW	SVTYPE=BND;POS=41784459;STRANDS=++:4;CIPOS=-9,8;CIEND=-9,8;CIPOS95=0,0;CIEND95=0,0;MATEID=8399_1;EVENT=8399;SECONDARY;SU=4;PE=0;SR=4;ALG=PROD;AF=0.0001188;NSAMP=2;MSQ=22.46;AN=16834;AC=2;NS=8438;AC_Hom=0;AC_Het=2;AC_Hemi=0;MAF=0.000118511;HWE=1;NFAM=2
6	41795974	210791	N	<DEL>	146.59	PASS	SVTYPE=DEL;POS=41795974;SVLEN=-2884;END=41798858;STRANDS=+-:9;IMPRECISE;CIPOS=-10,285;CIEND=-189,10;CIPOS95=0,69;CIEND95=-76,2;SU=9;PE=9;SR=0;ALG=PROD;AF=5.94e-05;NSAMP=1;MSQ=146.59;AN=16834;AC=1;NS=8438;AC_Hom=0;AC_Het=1;AC_Hemi=0;MAF=5.92557e-05;HWE=1;NFAM=1
6	41796831	210792_1	N	N[6:41796881[	110.94	LOW	SVTYPE=BND;POS=41796831;STRANDS=+-:6;CIPOS=-6,5;CIEND=-6,5;CIPOS95=0,0;CIEND95=0,0;MATEID=210792_2;EVENT=210792;SU=6;PE=0;SR=6;ALG=PROD;AF=5.94e-05;NSAMP=1;MSQ=110.84;AN=16834;AC=1;NS=8438;AC_Hom=0;AC_Het=1;AC_Hemi=0;MAF=5.92557e-05;HWE=1;NFAM=1
6	41796881	210792_2	N	]6:41796831]N	110.94	LOW	SVTYPE=BND;POS=41796831;STRANDS=+-:6;CIPOS=-6,5;CIEND=-6,5;CIPOS95=0,0;CIEND95=0,0;MATEID=210792_1;EVENT=210792;SECONDARY;SU=6;PE=0;SR=6;ALG=PROD;AF=5.94e-05;NSAMP=1;MSQ=110.84;AN=16834;AC=1;NS=8438;AC_Hom=0;AC_Het=1;AC_Hemi=0;MAF=5.92557e-05;HWE=1;NFAM=1
6	41821881	210793	N	<DEL>	572.61	PASS	SVTYPE=DEL;POS=41821881;SVLEN=-1981;END=41823862;STRANDS=+-:22;IMPRECISE;CIPOS=-50,195;CIEND=-205,30;CIPOS95=-24,24;CIEND95=-30,30;SU=22;PE=22;SR=0;ALG=PROD;AF=0.0001782;NSAMP=3;MSQ=190.83;AN=16834;AC=3;NS=8438;AC_Hom=0;AC_Het=3;AC_Hemi=0;MAF=0.000177767;HWE=1;NFAM=3
6	41828032	8400_2	N	N[1:20124485[	426.96	LOW	SVTYPE=BND;POS=41828032;STRANDS=-+:17;CIPOS=-49,48;CIEND=-49,48;CIPOS95=0,0;CIEND95=0,0;MATEID=8400_1;EVENT=8400;SECONDARY;SU=17;PE=0;SR=17;ALG=PROD;AF=0.001247;NSAMP=21;MSQ=19.2;AN=16834;AC=21;NS=8438;AC_Hom=0;AC_Het=21;AC_Hemi=0;MAF=0.00124437;HWE=1;NFAM=21
6	41833559	210794_1	N	N[6:41833654[	55945.9	LOW	SVTYPE=BND;POS=41833559;STRANDS=+-:24;CIPOS=-9,8;CIEND=-9,8;CIPOS95=0,0;CIEND95=0,0;MATEID=210794_2;EVENT=210794;SU=24;PE=1;SR=23;ALG=PROD;AF=0.08281;NSAMP=1387;MSQ=39.74;AN=16834;AC=1394;NS=8438;AC_Hom=14;AC_Het=1382;AC_Hemi=0;MAF=0.082721;HWE=1.44543e-18;NFAM=1231
6	41833654	210794_2	N	]6:41833559]N	55945.9	LOW	SVTYPE=BND;POS=41833559;STRANDS=+-:24;CIPOS=-9,8;CIEND=-9,8;CIPOS95=0,0;CIEND95=0,0;MATEID=210794_1;EVENT=210794;SECONDARY;SU=24;PE=1;SR=23;ALG=PROD;AF=0.08281;NSAMP=1387;MSQ=39.74;AN=16834;AC=1394;NS=8438;AC_Hom=14;AC_Het=1382;AC_Hemi=0;MAF=0.082721;HWE=1.44543e-18;NFAM=1231
6	41836210	210795	N	<DEL>	413.43	PASS	SVTYPE=DEL;POS=41836210;SVLEN=-375;END=41836585;STRANDS=+-:17;IMPRECISE;CIPOS=-28,233;CIEND=-204,30;CIPOS95=-28,38;CIEND95=-41,30;SU=17;PE=17;SR=0;ALG=PROD;AF=0.0001188;NSAMP=2;MSQ=206.61;AN=16834;AC=2;NS=8438;AC_Hom=0;AC_Het=2;AC_Hemi=0;MAF=0.000118511;HWE=1;NFAM=2
6	41850566	311940_1	N	N]6:41944222]	164.82	LOW	SVTYPE=BND;POS=41850566;STRANDS=++:9;CIPOS=-6,7;CIEND=-6,10;CIPOS95=0,0;CIEND95=0,0;MATEID=311940_2;EVENT=311940;SU=9;PE=5;SR=4;ALG=PROD;AF=5.94e-05;NSAMP=1;MSQ=164.82;AN=16834;AC=1;NS=8438;AC_Hom=0;AC_Het=1;AC_Hemi=0;MAF=5.92557e-05;HWE=1;NFAM=1
6	41863608	311941_1	N	[6:41948564[N	101.76	LOW	SVTYPE=BND;POS=41863608;STRANDS=--:8;CIPOS=-5,3;CIEND=-10,10;CIPOS95=0,0;CIEND95=0,0;MATEID=311941_2;EVENT=311941;SU=8;PE=1;SR=7;ALG=PROD;AF=5.94e-05;NSAMP=1;MSQ=101.76;AN=16834;AC=1;NS=8438;AC_Hom=0;AC_Het=1;AC_Hemi=0;MAF=5.92557e-05;HWE=1;NFAM=1
6	41864874	210798	N	<DEL>	577206	PASS	SVTYPE=DEL;POS=41864874;SVLEN=-384;END=41865258;STRANDS=+-:17;IMPRECISE;CIPOS=-50,49;CIEND=-48,50;CIPOS95=-3,3;CIEND95=-3,3;SU=17;PE=16;SR=1;ALG=PROD;AF=0.1655;NSAMP=2481;MSQ=231.87;RETAINED;AN=16834;AC=2786;NS=8438;AC_Hom=612;AC_Het=2183;AC_Hemi=0;MAF=0.16562;HWE=1.27278e-08;NFAM=2074
6	41866216	210801_1	N	N[6:41866487[	546.63	LOW	SVTYPE=BND;POS=41866216;STRANDS=+-:67;CIPOS=-10,10;CIEND=-10,10;CIPOS95=0,0;CIEND95=0,0;MATEID=210801_2;EVENT=210801;SU=67;PE=0;SR=67;ALG=PROD;AF=0.001426;NSAMP=24;MSQ=22.29;AN=16834;AC=24;NS=8438;AC_Hom=0;AC_Het=24;AC_Hemi=0;MAF=0.00142214;HWE=1;NFAM=24
6	41866487	210801_2	N	]6:41866216]N	546.63	LOW	SVTYPE=BND;POS=41866216;STRANDS=+-:67;CIPOS=-10,10;CIEND=-10,10;CIPOS95=0,0;CIEND95=0,0;MATEID=210801_1;EVENT=210801;SECONDARY;SU=67;PE=0;SR=67;ALG=PROD;AF=0.001426;NSAMP=24;MSQ=22.29;AN=16834;AC=24;NS=8438;AC_Hom=0;AC_Het=24;AC_Hemi=0;MAF=0.00142214;HWE=1;NFAM=24
6	41878838	8401_2	N	N]1:12019516]	46.3	LOW	SVTYPE=BND;POS=41878838;STRANDS=++:5;IMPRECISE;CIPOS=-10,480;CIEND=-10,389;CIPOS95=-1,161;CIEND95=-2,103;MATEID=8401_1;EVENT=8401;SECONDARY;SU=5;PE=5;SR=0;ALG=PROD;AF=5.94e-05;NSAMP=1;MSQ=41.83;AN=16834;AC=1;NS=8438;AC_Hom=0;AC_Het=1;AC_Hemi=0;MAF=5.92557e-05;HWE=1;NFAM=1
6	41882915	210802	N	<DEL>	62.13	PASS	SVTYPE=DEL;POS=41882915;SVLEN=-170;END=41883085;STRANDS=+-:5;IMPRECISE;CIPOS=-10,10;CIEND=-8,6;CIPOS95=0,0;CIEND95=-1,0;SU=5;PE=0;SR=5;ALG=PROD;AF=0.0001782;NSAMP=3;MSQ=19.89;AN=16834;AC=3;NS=8438;AC_Hom=0;AC_Het=3;AC_Hemi=0;MAF=0.000177767;HWE=1;NFAM=3
6	41886388	63365_1	N	[9:128134311[N	891.37	LOW	SVTYPE=BND;POS=41886388;STRANDS=--:76;CIPOS=-10,5;CIEND=-9,8;CIPOS95=0,0;CIEND95=0,0;MATEID=63365_2;EVENT=63365;SU=76;PE=41;SR=35;ALG=PROD;AF=0.0009505;NSAMP=16;MSQ=55.44;AN=16834;AC=16;NS=8438;AC_Hom=0;AC_Het=16;AC_Hemi=0;MAF=0.000948092;HWE=1;NFAM=16
6	41910915	58738_1	N	N[10:94433458[	1282.89	LOW	SVTYPE=BND;POS=41910915;STRANDS=+-:81;IMPRECISE;CIPOS=-28,139;CIEND=-394,30;CIPOS95=-9,9;CIEND95=-58,30;MATEID=58738_2;EVENT=58738;SU=81;PE=81;SR=0;ALG=PROD;AF=0.001069;NSAMP=18;MSQ=71.01;AN=16834;AC=18;NS=8438;AC_Hom=0;AC_Het=18;AC_Hemi=0;MAF=0.0010666;HWE=1;NFAM=12
6	41913042	210803	N	<DEL>	197.56	PASS	SVTYPE=DEL;POS=41913042;SVLEN=-1555;END=41914597;STRANDS=+-:13;IMPRECISE;CIPOS=-10,339;CIEND=-176,10;CIPOS95=-2,62;CIEND95=-50,2;SU=13;PE=13;SR=0;ALG=PROD;AF=5.94e-05;NSAMP=1;MSQ=197.56;AN=16834;AC=1;NS=8438;AC_Hom=0;AC_Het=1;AC_Hemi=0;MAF=5.92557e-05;HWE=1;NFAM=1
6	41916380	210804	N	<DEL>	437.4	PASS	SVTYPE=DEL;POS=41916380;SVLEN=-12559;END=41928939;STRANDS=+-:22;IMPRECISE;CIPOS=-10,222;CIEND=-141,10;CIPOS95=-3,32;CIEND95=-42,1;SU=22;PE=22;SR=0;ALG=PROD;AF=5.94e-05;NSAMP=1;MSQ=437.4;AN=16834;AC=1;NS=8438;AC_Hom=0;AC_Het=1;AC_Hemi=0;MAF=5.92557e-05;HWE=1;NFAM=1
6	41920862	210805	N	<DEL>	25645.5	PASS	SVTYPE=DEL;POS=41920862;SVLEN=-1211;END=41922073;STRANDS=+-:1358;IMPRECISE;CIPOS=-10,50;CIEND=-20,20;CIPOS95=-1,1;CIEND95=0,0;SU=1358;PE=1356;SR=2;ALG=PROD;AF=0.008079;NSAMP=136;MSQ=188.56;AN=16834;AC=136;NS=8438;AC_Hom=0;AC_Het=136;AC_Hemi=0;MAF=0.00805878;HWE=1;NFAM=112
6	41922325	210806	N	<DEL>	425.63	PASS	SVTYPE=DEL;POS=41922325;SVLEN=-6384;END=41928709;STRANDS=+-:19;CIPOS=-8,10;CIEND=-10,10;CIPOS95=0,0;CIEND95=0,0;SU=19;PE=13;SR=6;ALG=PROD;AF=5.94e-05;NSAMP=1;MSQ=425.63;AN=16834;AC=1;NS=8438;AC_Hom=0;AC_Het=1;AC_Hemi=0;MAF=5.92557e-05;HWE=1;NFAM=1
6	41922871	311942_1	N	N]6:41933434]	281.6	PASS	SVTYPE=BND;POS=41922871;STRANDS=++:17;CIPOS=-9,10;CIEND=-3,1;CIPOS95=0,0;CIEND95=0,0;MATEID=311942_2;EVENT=311942;SU=17;PE=4;SR=13;ALG=PROD;AF=5.94e-05;NSAMP=1;MSQ=281.6;AN=16834;AC=1;NS=8438;AC_Hom=0;AC_Het=1;AC_Hemi=0;MAF=5.92557e-05;HWE=1;NFAM=1
6	41927162	210807	N	<DEL:ME:SINE|Alu|AluSc5>	231.82	PASS	SVTYPE=MEI;POS=41927162;SVLEN=-259;END=41927421;STRANDS=+-:8;CIPOS=-29,28;CIEND=-29,28;CIPOS95=0,0;CIEND95=0,0;SU=8;PE=0;SR=8;ALG=PROD;AF=0.0008317;NSAMP=14;MSQ=15.89;AN=16834;AC=14;NS=8438;AC_Hom=0;AC_Het=14;AC_Hemi=0;MAF=0.00082958;HWE=1;NFAM=14
6	41933153	311943_1	N	[6:41939344[N	209.59	LOW	SVTYPE=BND;POS=41933153;STRANDS=--:14;CIPOS=-10,10;CIEND=-3,1;CIPOS95=0,0;CIEND95=0,0;MATEID=311943_2;EVENT=311943;SU=14;PE=5;SR=9;ALG=PROD;AF=5.94e-05;NSAMP=1;MSQ=209.59;AN=16834;AC=1;NS=8438;AC_Hom=0;AC_Het=1;AC_Hemi=0;MAF=5.92557e-05;HWE=1;NFAM=1
6	41933434	311942_2	N	N]6:41922871]	281.6	PASS	SVTYPE=BND;POS=41933434;STRANDS=++:17;CIPOS=-3,1;CIEND=-9,10;CIPOS95=0,0;CIEND95=0,0;MATEID=311942_1;EVENT=311942;SECONDARY;SU=17;PE=4;SR=13;ALG=PROD;AF=5.94e-05;NSAMP=1;MSQ=281.6;AN=16834;AC=1;NS=8438;AC_Hom=0;AC_Het=1;AC_Hemi=0;MAF=5.92557e-05;HWE=1;NFAM=1
6	41939344	311943_2	N	[6:41933153[N	209.59	LOW	SVTYPE=BND;POS=41939344;STRANDS=--:14;CIPOS=-3,1;CIEND=-10,10;CIPOS95=0,0;CIEND95=0,0;MATEID=311943_1;EVENT=311943;SECONDARY;SU=14;PE=5;SR=9;ALG=PROD;AF=5.94e-05;NSAMP=1;MSQ=209.59;AN=16834;AC=1;NS=8438;AC_Hom=0;AC_Het=1;AC_Hemi=0;MAF=5.92557e-05;HWE=1;NFAM=1
6	41944222	311940_2	N	N]6:41850566]	164.82	LOW	SVTYPE=BND;POS=41944222;STRANDS=++:9;CIPOS=-6,10;CIEND=-6,7;CIPOS95=0,0;CIEND95=0,0;MATEID=311940_1;EVENT=311940;SECONDARY;SU=9;PE=5;SR=4;ALG=PROD;AF=5.94e-05;NSAMP=1;MSQ=164.82;AN=16834;AC=1;NS=8438;AC_Hom=0;AC_Het=1;AC_Hemi=0;MAF=5.92557e-05;HWE=1;NFAM=1
6	41947360	63712_1	N	]X:86971955]N	11434.5	LOW	SVTYPE=BND;POS=41947360;STRANDS=-+:4;IMPRECISE;CIPOS=-49,48;CIEND=-48,50;CIPOS95=0,0;CIEND95=-1,1;MATEID=63712_2;EVENT=63712;SU=4;PE=0;SR=4;ALG=PROD;AF=0.03445;NSAMP=369;MSQ=30.79;AN=16834;AC=580;NS=8438;AC_Hom=422;AC_Het=159;AC_Hemi=0;MAF=0.0344276;HWE=0;NFAM=365
6	41947749	62737_1	N	]8:39478876]N	5897.06	LOW	SVTYPE=BND;POS=41947749;STRANDS=-+:162;CIPOS=-4,4;CIEND=-5,4;CIPOS95=0,0;CIEND95=0,0;MATEID=62737_2;EVENT=62737;SU=162;PE=0;SR=162;ALG=PROD;AF=0.01295;NSAMP=218;MSQ=25.96;AN=16834;AC=218;NS=8438;AC_Hom=0;AC_Het=218;AC_Hemi=0;MAF=0.0129178;HWE=0.406723;NFAM=212
6	41948564	311941_2	N	[6:41863608[N	101.76	LOW	SVTYPE=BND;POS=41948564;STRANDS=--:8;CIPOS=-10,10;CIEND=-5,3;CIPOS95=0,0;CIEND95=0,0;MATEID=311941_1;EVENT=311941;SECONDARY;SU=8;PE=1;SR=7;ALG=PROD;AF=5.94e-05;NSAMP=1;MSQ=101.76;AN=16834;AC=1;NS=8438;AC_Hom=0;AC_Het=1;AC_Hemi=0;MAF=5.92557e-05;HWE=1;NFAM=1
6	41948682	210808	N	<DEL>	278.72	PASS	SVTYPE=DEL;POS=41948682;SVLEN=-7182;END=41955864;STRANDS=+-:13;CIPOS=-7,10;CIEND=-5,4;CIPOS95=0,0;CIEND95=0,0;SU=13;PE=6;SR=7;ALG=PROD;AF=5.94e-05;NSAMP=1;MSQ=278.72;AN=16834;AC=1;NS=8438;AC_Hom=0;AC_Het=1;AC_Hemi=0;MAF=5.92557e-05;HWE=1;NFAM=1
6	41953341	210812	N	<DEL>	15040.4	PASS	SVTYPE=DEL;POS=41953341;SVLEN=-3266;END=41956607;STRANDS=+-:746;IMPRECISE;CIPOS=-10,136;CIEND=-85,10;CIPOS95=-1,1;CIEND95=-1,1;SU=746;PE=746;SR=0;ALG=PROD;AF=0.005762;NSAMP=96;MSQ=156.67;AN=16834;AC=97;NS=8438;AC_Hom=2;AC_Het=95;AC_Hemi=0;MAF=0.00574781;HWE=0.242312;NFAM=72
6	41953364	210809	N	<DEL>	5.94432e+06	PASS	SVTYPE=DEL;POS=41953364;SVLEN=-246;END=41953610;STRANDS=+-:21979;IMPRECISE;CIPOS=-353,624;CIEND=-508,389;CIPOS95=-97,97;CIEND95=-122,122;SU=21979;PE=21938;SR=41;ALG=SUM;AF=0.9841;NSAMP=8408;MSQ=705.13;RETAINED;AN=16832;AC=16565;NS=8437;AC_Hom=16356;AC_Het=251;AC_Hemi=0;MAF=0.0158232;HWE=0.00119005;NFAM=7386
6	41963847	62568_1	N	]7:139800488]N	8985.47	LOW	SVTYPE=BND;POS=41963847;STRANDS=-+:37;CIPOS=-9,8;CIEND=-9,8;CIPOS95=0,0;CIEND95=0,0;MATEID=62568_2;EVENT=62568;SU=37;PE=0;SR=37;ALG=PROD;AF=0.01539;NSAMP=259;MSQ=33.76;AN=16834;AC=259;NS=8438;AC_Hom=0;AC_Het=260;AC_Hemi=0;MAF=0.0154065;HWE=0.270992;NFAM=243
6	41963853	60063_1	N	[13:103337710[N	116.9	LOW	SVTYPE=BND;POS=41963853;STRANDS=--:20;CIPOS=-29,28;CIEND=-29,28;CIPOS95=0,0;CIEND95=0,0;MATEID=60063_2;EVENT=60063;SU=20;PE=0;SR=20;ALG=PROD;AF=0.0003564;NSAMP=6;MSQ=18.02;AN=16834;AC=6;NS=8438;AC_Hom=0;AC_Het=6;AC_Hemi=0;MAF=0.000355534;HWE=1;NFAM=6
6	41963925	62153_1	N	]7:7257043]N	4.64	LOW	SVTYPE=BND;POS=41963925;STRANDS=-+:4;CIPOS=-9,8;CIEND=-9,8;CIPOS95=0,0;CIEND95=0,0;MATEID=62153_2;EVENT=62153;SU=4;PE=0;SR=4;ALG=PROD;AF=5.94e-05;NSAMP=1;MSQ=4.64;AN=16834;AC=1;NS=8438;AC_Hom=0;AC_Het=1;AC_Hemi=0;MAF=5.92557e-05;HWE=1;NFAM=1
6	41965774	210813_1	N	N[6:41965833[	195.26	LOW	SVTYPE=BND;POS=41965774;STRANDS=+-:4;CIPOS=-9,8;CIEND=-9,8;CIPOS95=0,0;CIEND95=0,0;MATEID=210813_2;EVENT=210813;SU=4;PE=0;SR=4;ALG=PROD;AF=5.94e-05;NSAMP=1;MSQ=194.88;AN=16834;AC=1;NS=8438;AC_Hom=0;AC_Het=1;AC_Hemi=0;MAF=5.92557e-05;HWE=1;NFAM=1
6	41965833	210813_2	N	]6:41965774]N	195.26	LOW	SVTYPE=BND;POS=41965774;STRANDS=+-:4;CIPOS=-9,8;CIEND=-9,8;CIPOS95=0,0;CIEND95=0,0;MATEID=210813_1;EVENT=210813;SECONDARY;SU=4;PE=0;SR=4;ALG=PROD;AF=5.94e-05;NSAMP=1;MSQ=194.88;AN=16834;AC=1;NS=8438;AC_Hom=0;AC_Het=1;AC_Hemi=0;MAF=5.92557e-05;HWE=1;NFAM=1
6	41967973	56354_2	N	[5:136641147[N	38.89	LOW	SVTYPE=BND;POS=41967973;STRANDS=--:4;IMPRECISE;CIPOS=-239,10;CIEND=-347,10;CIPOS95=-108,2;CIEND95=-117,1;MATEID=56354_1;EVENT=56354;SECONDARY;SU=4;PE=4;SR=0;ALG=PROD;AF=5.94e-05;NSAMP=1;MSQ=38.89;AN=16834;AC=1;NS=8438;AC_Hom=0;AC_Het=1;AC_Hemi=0;MAF=5.92557e-05;HWE=1;NFAM=1
6	41967973	59408_1	N	[12:1798028[N	1181.61	LOW	SVTYPE=BND;POS=41967973;STRANDS=--:66;IMPRECISE;CIPOS=-225,10;CIEND=-347,9;CIPOS95=-30,10;CIEND95=-37,9;MATEID=59408_2;EVENT=59408;SU=66;PE=66;SR=0;ALG=PROD;AF=0.0009505;NSAMP=16;MSQ=73.79;AN=16834;AC=16;NS=8438;AC_Hom=0;AC_Het=16;AC_Hemi=0;MAF=0.000948092;HWE=1;NFAM=16
6	41968265	56355_2	N	N]5:136641158]	110.84	LOW	SVTYPE=BND;POS=41968265;STRANDS=++:6;IMPRECISE;CIPOS=-10,348;CIEND=-10,355;CIPOS95=0,89;CIEND95=0,93;MATEID=56355_1;EVENT=56355;SECONDARY;SU=6;PE=6;SR=0;ALG=PROD;AF=5.94e-05;NSAMP=1;MSQ=110.77;AN=16834;AC=1;NS=8438;AC_Hom=0;AC_Het=1;AC_Hemi=0;MAF=5.92557e-05;HWE=1;NFAM=1
6	41968266	59407_1	N	N]12:1798043]	1987.68	LOW	SVTYPE=BND;POS=41968266;STRANDS=++:75;IMPRECISE;CIPOS=-10,299;CIEND=-10,360;CIPOS95=-10,26;CIEND95=-10,29;MATEID=59407_2;EVENT=59407;SU=75;PE=75;SR=0;ALG=PROD;AF=0.001069;NSAMP=18;MSQ=110.42;AN=16834;AC=18;NS=8438;AC_Hom=0;AC_Het=18;AC_Hemi=0;MAF=0.0010666;HWE=1;NFAM=18
6	41983625	210814	N	<DEL>	3530.77	PASS	SVTYPE=DEL;POS=41983625;SVLEN=-418;END=41984043;STRANDS=+-:101;CIPOS=-22,20;CIEND=-23,21;CIPOS95=0,0;CIEND95=0,0;SU=101;PE=68;SR=33;ALG=PROD;AF=0.0001782;NSAMP=2;MSQ=1765.38;AN=16834;AC=3;NS=8438;AC_Hom=2;AC_Het=1;AC_Hemi=0;MAF=0.000177767;HWE=0.000177778;NFAM=2
6	41990952	210815	N	<DEL>	338.65	PASS	SVTYPE=DEL;POS=41990952;SVLEN=-13103;END=42004055;STRANDS=+-:13;IMPRECISE;CIPOS=-6,7;CIEND=-10,10;CIPOS95=-1,0;CIEND95=0,0;SU=13;PE=8;SR=5;ALG=PROD;AF=5.94e-05;NSAMP=1;MSQ=338.65;AN=16834;AC=1;NS=8438;AC_Hom=0;AC_Het=1;AC_Hemi=0;MAF=5.92557e-05;HWE=1;NFAM=1
6	42001350	210816_1	N	N[6:42001635[	57.31	LOW	SVTYPE=BND;POS=42001350;STRANDS=+-:4;CIPOS=-9,8;CIEND=-9,8;CIPOS95=0,0;CIEND95=0,0;MATEID=210816_2;EVENT=210816;SU=4;PE=0;SR=4;ALG=PROD;AF=0.0002376;NSAMP=4;MSQ=13.82;AN=16834;AC=4;NS=8438;AC_Hom=0;AC_Het=4;AC_Hemi=0;MAF=0.000237023;HWE=1;NFAM=4
6	42001635	210816_2	N	]6:42001350]N	57.31	LOW	SVTYPE=BND;POS=42001350;STRANDS=+-:4;CIPOS=-9,8;CIEND=-9,8;CIPOS95=0,0;CIEND95=0,0;MATEID=210816_1;EVENT=210816;SECONDARY;SU=4;PE=0;SR=4;ALG=PROD;AF=0.0002376;NSAMP=4;MSQ=13.82;AN=16834;AC=4;NS=8438;AC_Hom=0;AC_Het=4;AC_Hemi=0;MAF=0.000237023;HWE=1;NFAM=4
6	42003700	210817	N	<DEL>	278.66	PASS	SVTYPE=DEL;POS=42003700;SVLEN=-1211;END=42004911;STRANDS=+-:10;IMPRECISE;CIPOS=-10,278;CIEND=-129,10;CIPOS95=-1,63;CIEND95=-54,2;SU=10;PE=10;SR=0;ALG=PROD;AF=5.94e-05;NSAMP=1;MSQ=278.66;AN=16834;AC=1;NS=8438;AC_Hom=0;AC_Het=1;AC_Hemi=0;MAF=5.92557e-05;HWE=1;NFAM=1
6	42003877	281863_1	N	]6:42004125]N	1706.52	LOW	SVTYPE=BND;POS=42003877;STRANDS=-+:4;CIPOS=-9,8;CIEND=-9,8;CIPOS95=0,0;CIEND95=0,0;MATEID=281863_2;EVENT=281863;SU=4;PE=0;SR=4;ALG=PROD;AF=0.009505;NSAMP=160;MSQ=7.87;AN=16834;AC=160;NS=8438;AC_Hom=0;AC_Het=161;AC_Hemi=0;MAF=0.00954018;HWE=1;NFAM=160
6	42004125	281863_2	N	N[6:42003877[	1706.52	LOW	SVTYPE=BND;POS=42003877;STRANDS=-+:4;CIPOS=-9,8;CIEND=-9,8;CIPOS95=0,0;CIEND95=0,0;MATEID=281863_1;EVENT=281863;SECONDARY;SU=4;PE=0;SR=4;ALG=PROD;AF=0.009505;NSAMP=160;MSQ=7.87;AN=16834;AC=160;NS=8438;AC_Hom=0;AC_Het=161;AC_Hemi=0;MAF=0.00954018;HWE=1;NFAM=160
6	42004841	311944_1	N	[6:42005770[N	1614.29	LOW	SVTYPE=BND;POS=42004841;STRANDS=--:4;IMPRECISE;CIPOS=-168,10;CIEND=-157,10;CIPOS95=-67,3;CIEND95=-81,2;MATEID=311944_2;EVENT=311944;SU=4;PE=4;SR=0;ALG=PROD;AF=0.005109;NSAMP=86;MSQ=17.23;AN=16834;AC=86;NS=8438;AC_Hom=0;AC_Het=86;AC_Hemi=0;MAF=0.00509599;HWE=1;NFAM=84
6	42005770	311944_2	N	[6:42004841[N	1614.29	LOW	SVTYPE=BND;POS=42005770;STRANDS=--:4;IMPRECISE;CIPOS=-157,10;CIEND=-168,10;CIPOS95=-81,2;CIEND95=-67,3;MATEID=311944_1;EVENT=311944;SECONDARY;SU=4;PE=4;SR=0;ALG=PROD;AF=0.005109;NSAMP=86;MSQ=17.23;AN=16834;AC=86;NS=8438;AC_Hom=0;AC_Het=86;AC_Hemi=0;MAF=0.00509599;HWE=1;NFAM=84
6	42012522	62298_1	N	[7:50423318[N	35.67	LOW	SVTYPE=BND;POS=42012522;STRANDS=--:8;CIPOS=-29,28;CIEND=-29,28;CIPOS95=0,0;CIEND95=0,0;MATEID=62298_2;EVENT=62298;SU=8;PE=0;SR=8;ALG=PROD;AF=0.0001188;NSAMP=2;MSQ=15.09;AN=16834;AC=2;NS=8438;AC_Hom=0;AC_Het=2;AC_Hemi=0;MAF=0.000118511;HWE=1;NFAM=2
6	42017034	210818	N	<DEL>	245.79	PASS	SVTYPE=DEL;POS=42017034;SVLEN=-3233;END=42020267;STRANDS=+-:12;IMPRECISE;CIPOS=-10,329;CIEND=-201,10;CIPOS95=-2,87;CIEND95=-95,2;SU=12;PE=12;SR=0;ALG=PROD;AF=5.94e-05;NSAMP=1;MSQ=245.79;AN=16834;AC=1;NS=8438;AC_Hom=0;AC_Het=1;AC_Hemi=0;MAF=5.92557e-05;HWE=1;NFAM=1
6	42069958	210820	N	<DEL:ME:SINE|Alu|AluSc>	214.39	PASS	SVTYPE=MEI;POS=42069958;SVLEN=-304;END=42070262;STRANDS=+-:20;CIPOS=-9,30;CIEND=-9,8;CIPOS95=0,0;CIEND95=0,0;SU=20;PE=0;SR=20;ALG=PROD;AF=0.0004752;NSAMP=8;MSQ=24.9;AN=16834;AC=8;NS=8438;AC_Hom=0;AC_Het=8;AC_Hemi=0;MAF=0.000474046;HWE=1;NFAM=8
6	42081500	210821_1	N	N[6:42082585[	2488.9	LOW	SVTYPE=BND;POS=42081500;STRANDS=+-:132;IMPRECISE;CIPOS=-11,199;CIEND=-36,13;CIPOS95=-5,5;CIEND95=-3,3;MATEID=210821_2;EVENT=210821;SU=132;PE=132;SR=0;ALG=PROD;AF=0.001129;NSAMP=19;MSQ=130.84;AN=16834;AC=19;NS=8438;AC_Hom=0;AC_Het=19;AC_Hemi=0;MAF=0.00112586;HWE=1;NFAM=17
6	42082585	210821_2	N	]6:42081500]N	2488.9	LOW	SVTYPE=BND;POS=42081500;STRANDS=+-:132;IMPRECISE;CIPOS=-36,13;CIEND=-11,199;CIPOS95=-3,3;CIEND95=-5,5;MATEID=210821_1;EVENT=210821;SECONDARY;SU=132;PE=132;SR=0;ALG=PROD;AF=0.001129;NSAMP=19;MSQ=130.84;AN=16834;AC=19;NS=8438;AC_Hom=0;AC_Het=19;AC_Hemi=0;MAF=0.00112586;HWE=1;NFAM=17
6	42093506	210822_1	N	N[6:42093762[	38.3	LOW	SVTYPE=BND;POS=42093506;STRANDS=+-:11;CIPOS=-26,25;CIEND=-26,25;CIPOS95=0,0;CIEND95=0,0;MATEID=210822_2;EVENT=210822;SU=11;PE=0;SR=11;ALG=PROD;AF=0.0001782;NSAMP=3;MSQ=11.7;AN=16834;AC=3;NS=8438;AC_Hom=0;AC_Het=3;AC_Hemi=0;MAF=0.000177767;HWE=1;NFAM=3
6	42093762	210822_2	N	]6:42093506]N	38.3	LOW	SVTYPE=BND;POS=42093506;STRANDS=+-:11;CIPOS=-26,25;CIEND=-26,25;CIPOS95=0,0;CIEND95=0,0;MATEID=210822_1;EVENT=210822;SECONDARY;SU=11;PE=0;SR=11;ALG=PROD;AF=0.0001782;NSAMP=3;MSQ=11.7;AN=16834;AC=3;NS=8438;AC_Hom=0;AC_Het=3;AC_Hemi=0;MAF=0.000177767;HWE=1;NFAM=3
6	42103744	281864_1	N	]6:42103930]N	306.81	LOW	SVTYPE=BND;POS=42103744;STRANDS=-+:13;CIPOS=-25,24;CIEND=-25,24;CIPOS95=0,0;CIEND95=0,0;MATEID=281864_2;EVENT=281864;SU=13;PE=0;SR=13;ALG=PROD;AF=0.0007722;NSAMP=13;MSQ=22.85;AN=16834;AC=13;NS=8438;AC_Hom=0;AC_Het=13;AC_Hemi=0;MAF=0.000770325;HWE=1;NFAM=13
6	42103930	281864_2	N	N[6:42103744[	306.81	LOW	SVTYPE=BND;POS=42103744;STRANDS=-+:13;CIPOS=-25,24;CIEND=-25,24;CIPOS95=0,0;CIEND95=0,0;MATEID=281864_1;EVENT=281864;SECONDARY;SU=13;PE=0;SR=13;ALG=PROD;AF=0.0007722;NSAMP=13;MSQ=22.85;AN=16834;AC=13;NS=8438;AC_Hom=0;AC_Het=13;AC_Hemi=0;MAF=0.000770325;HWE=1;NFAM=13
6	42105550	60092_1	N	[13:113548609[N	1677.49	LOW	SVTYPE=BND;POS=42105550;STRANDS=--:69;CIPOS=-29,28;CIEND=-29,28;CIPOS95=0,0;CIEND95=0,0;MATEID=60092_2;EVENT=60092;SU=69;PE=0;SR=69;ALG=PROD;AF=0.005173;NSAMP=87;MSQ=17.22;AN=16818;AC=87;NS=8430;AC_Hom=0;AC_Het=88;AC_Hemi=0;MAF=0.00521945;HWE=1;NFAM=85
6	42106588	281865_1	N	]6:126106166]N	32156.3	LOW	SVTYPE=BND;POS=42106588;STRANDS=-+:4;CIPOS=-9,8;CIEND=-9,8;CIPOS95=0,0;CIEND95=0,0;MATEID=281865_2;EVENT=281865;SU=4;PE=0;SR=4;ALG=PROD;AF=0.1276;NSAMP=2148;MSQ=13.89;AN=16834;AC=2148;NS=8438;AC_Hom=0;AC_Het=2157;AC_Hemi=0;MAF=0.127815;HWE=0;NFAM=1927
6	42128736	210823	N	<DEL>	1507.21	PASS	SVTYPE=DEL;POS=42128736;SVLEN=-1171;END=42129907;STRANDS=+-:76;IMPRECISE;CIPOS=-22,235;CIEND=-130,30;CIPOS95=-18,18;CIEND95=-10,10;SU=76;PE=76;SR=0;ALG=PROD;AF=0.0005346;NSAMP=9;MSQ=167.47;AN=16834;AC=9;NS=8438;AC_Hom=0;AC_Het=9;AC_Hemi=0;MAF=0.000533302;HWE=1;NFAM=5
6	42130129	210824	N	<DEL>	95.81	PASS	SVTYPE=DEL;POS=42130129;SVLEN=-1451;END=42131580;STRANDS=+-:6;IMPRECISE;CIPOS=-10,359;CIEND=-370,9;CIPOS95=-2,103;CIEND95=-98,1;SU=6;PE=6;SR=0;ALG=PROD;AF=5.94e-05;NSAMP=1;MSQ=95.81;AN=16834;AC=1;NS=8438;AC_Hom=0;AC_Het=1;AC_Hemi=0;MAF=5.92557e-05;HWE=1;NFAM=1
6	42135443	59255_1	N	]11:83028970]N	167.63	LOW	SVTYPE=BND;POS=42135443;STRANDS=-+:11;IMPRECISE;CIPOS=-149,10;CIEND=-5,326;CIPOS95=-69,2;CIEND95=0,135;MATEID=59255_2;EVENT=59255;SU=11;PE=11;SR=0;ALG=PROD;AF=5.94e-05;NSAMP=1;MSQ=167.63;AN=16834;AC=1;NS=8438;AC_Hom=0;AC_Het=1;AC_Hemi=0;MAF=5.92557e-05;HWE=1;NFAM=1
6	42135833	210825	N	<DEL:ME:SINE|Alu|AluSq>	639.4	PASS	SVTYPE=MEI;POS=42135833;SVLEN=-313;END=42136146;STRANDS=+-:4;IMPRECISE;CIPOS=-8,251;CIEND=-204,10;CIPOS95=-1,108;CIEND95=-89,2;SU=4;PE=4;SR=0;ALG=PROD;AF=0.000297;NSAMP=5;MSQ=125.81;AN=16834;AC=5;NS=8438;AC_Hom=0;AC_Het=5;AC_Hemi=0;MAF=0.000296279;HWE=1;NFAM=5
6	42149432	311945_1	N	N]6:42150925]	12.11	LOW	SVTYPE=BND;POS=42149432;STRANDS=++:4;IMPRECISE;CIPOS=-7,38;CIEND=0,0;CIPOS95=-2,26;CIEND95=0,1;MATEID=311945_2;EVENT=311945;SU=4;PE=4;SR=0;ALG=PROD;AF=5.94e-05;NSAMP=1;MSQ=12.11;AN=16834;AC=1;NS=8438;AC_Hom=0;AC_Het=1;AC_Hemi=0;MAF=5.92557e-05;HWE=1;NFAM=1
6	42150925	311945_2	N	N]6:42149432]	12.11	LOW	SVTYPE=BND;POS=42150925;STRANDS=++:4;IMPRECISE;CIPOS=0,0;CIEND=-7,38;CIPOS95=0,1;CIEND95=-2,26;MATEID=311945_1;EVENT=311945;SECONDARY;SU=4;PE=4;SR=0;ALG=PROD;AF=5.94e-05;NSAMP=1;MSQ=12.11;AN=16834;AC=1;NS=8438;AC_Hom=0;AC_Het=1;AC_Hemi=0;MAF=5.92557e-05;HWE=1;NFAM=1
6	42155710	210826	N	<DEL>	4.67	PASS	SVTYPE=DEL;POS=42155710;SVLEN=-102;END=42155812;STRANDS=+-:4;CIPOS=-9,8;CIEND=-9,8;CIPOS95=0,0;CIEND95=0,0;SU=4;PE=0;SR=4;ALG=PROD;AF=5.94e-05;NSAMP=1;MSQ=4.64;AN=16834;AC=1;NS=8438;AC_Hom=0;AC_Het=1;AC_Hemi=0;MAF=5.92557e-05;HWE=1;NFAM=1
6	42156627	63467_1	N	N[X:6500244[	33.28	LOW	SVTYPE=BND;POS=42156627;STRANDS=+-:4;IMPRECISE;CIPOS=-10,393;CIEND=-449,7;CIPOS95=-1,140;CIEND95=-170,0;MATEID=63467_2;EVENT=63467;SU=4;PE=4;SR=0;ALG=PROD;AF=5.94e-05;NSAMP=1;MSQ=32.68;AN=16834;AC=1;NS=8438;AC_Hom=0;AC_Het=1;AC_Hemi=0;MAF=5.92557e-05;HWE=1;NFAM=1
6	42156634	8402_2	N	N[1:68718387[	176471	LOW	SVTYPE=BND;POS=42156634;STRANDS=-+:131;CIPOS=-10,10;CIEND=-10,10;CIPOS95=0,0;CIEND95=0,0;MATEID=8402_1;EVENT=8402;SECONDARY;SU=131;PE=0;SR=131;ALG=PROD;AF=0.1734;NSAMP=2821;MSQ=62.23;AN=16834;AC=2919;NS=8438;AC_Hom=196;AC_Het=2726;AC_Hemi=0;MAF=0.173145;HWE=9.11416e-38;NFAM=2691
6	42162886	210828	N	<DEL>	179.65	PASS	SVTYPE=DEL;POS=42162886;SVLEN=-10802;END=42173688;STRANDS=+-:11;IMPRECISE;CIPOS=-10,213;CIEND=-101,10;CIPOS95=-2,44;CIEND95=-42,3;SU=11;PE=11;SR=0;ALG=PROD;AF=5.94e-05;NSAMP=1;MSQ=179.65;AN=16834;AC=1;NS=8438;AC_Hom=0;AC_Het=1;AC_Hemi=0;MAF=5.92557e-05;HWE=1;NFAM=1
6	42168691	210829_1	N	N[6:42173335[	861.36	LOW	SVTYPE=BND;POS=42168691;STRANDS=+-:20;IMPRECISE;CIPOS=-4,10;CIEND=-10,10;CIPOS95=0,1;CIEND95=0,0;MATEID=210829_2;EVENT=210829;SU=20;PE=16;SR=4;ALG=PROD;AF=0.0009505;NSAMP=16;MSQ=51.1;AN=16834;AC=16;NS=8438;AC_Hom=0;AC_Het=16;AC_Hemi=0;MAF=0.000948092;HWE=1;NFAM=16
6	42173335	210829_2	N	]6:42168691]N	861.36	LOW	SVTYPE=BND;POS=42168691;STRANDS=+-:20;IMPRECISE;CIPOS=-10,10;CIEND=-4,10;CIPOS95=0,0;CIEND95=0,1;MATEID=210829_1;EVENT=210829;SECONDARY;SU=20;PE=16;SR=4;ALG=PROD;AF=0.0009505;NSAMP=16;MSQ=51.1;AN=16834;AC=16;NS=8438;AC_Hom=0;AC_Het=16;AC_Hemi=0;MAF=0.000948092;HWE=1;NFAM=16
6	42184124	56356_2	N	[5:10508848[N	4619.85	LOW	SVTYPE=BND;POS=42184124;STRANDS=--:5;IMPRECISE;CIPOS=-10,10;CIEND=-8,10;CIPOS95=-1,1;CIEND95=-1,1;MATEID=56356_1;EVENT=56356;SECONDARY;SU=5;PE=3;SR=2;ALG=PROD;AF=0.01164;NSAMP=196;MSQ=21.87;AN=16834;AC=196;NS=8438;AC_Hom=0;AC_Het=197;AC_Hemi=0;MAF=0.0116734;HWE=0.631925;NFAM=193
6	42191535	210830_1	N	N[6:42191812[	163.52	LOW	SVTYPE=BND;POS=42191535;STRANDS=+-:5;CIPOS=-10,10;CIEND=-10,10;CIPOS95=0,0;CIEND95=0,0;MATEID=210830_2;EVENT=210830;SU=5;PE=0;SR=5;ALG=PROD;AF=0.0003564;NSAMP=6;MSQ=25.29;AN=16834;AC=6;NS=8438;AC_Hom=0;AC_Het=6;AC_Hemi=0;MAF=0.000355534;HWE=1;NFAM=6
6	42191812	210830_2	N	]6:42191535]N	163.52	LOW	SVTYPE=BND;POS=42191535;STRANDS=+-:5;CIPOS=-10,10;CIEND=-10,10;CIPOS95=0,0;CIEND95=0,0;MATEID=210830_1;EVENT=210830;SECONDARY;SU=5;PE=0;SR=5;ALG=PROD;AF=0.0003564;NSAMP=6;MSQ=25.29;AN=16834;AC=6;NS=8438;AC_Hom=0;AC_Het=6;AC_Hemi=0;MAF=0.000355534;HWE=1;NFAM=6
6	42201183	210831	N	<DEL>	458.57	PASS	SVTYPE=DEL;POS=42201183;SVLEN=-996;END=42202179;STRANDS=+-:16;IMPRECISE;CIPOS=-3,104;CIEND=-195,10;CIPOS95=-1,45;CIEND95=-51,1;SU=16;PE=16;SR=0;ALG=PROD;AF=5.94e-05;NSAMP=1;MSQ=458.57;AN=16834;AC=1;NS=8438;AC_Hom=0;AC_Het=1;AC_Hemi=0;MAF=5.92557e-05;HWE=1;NFAM=1
6	42245684	34112_2	N	N]2:173102536]	921.34	LOW	SVTYPE=BND;POS=42245684;STRANDS=++:5;IMPRECISE;CIPOS=-7,465;CIEND=-10,410;CIPOS95=0,171;CIEND95=-1,126;MATEID=34112_1;EVENT=34112;SECONDARY;SU=5;PE=5;SR=0;ALG=PROD;AF=0.001723;NSAMP=29;MSQ=30.65;AN=16834;AC=29;NS=8438;AC_Hom=0;AC_Het=29;AC_Hemi=0;MAF=0.00171842;HWE=1;NFAM=29
6	42258502	8403_2	N	N]1:204084641]	8959.71	LOW	SVTYPE=BND;POS=42258502;STRANDS=++:4;CIPOS=-9,8;CIEND=-9,8;CIPOS95=0,0;CIEND95=0,0;MATEID=8403_1;EVENT=8403;SECONDARY;SU=4;PE=0;SR=4;ALG=PROD;AF=0.0215;NSAMP=362;MSQ=23.71;AN=16834;AC=362;NS=8438;AC_Hom=0;AC_Het=363;AC_Hemi=0;MAF=0.0215098;HWE=0.034768;NFAM=336
6	42266060	210832_1	N	N[6:42266348[	206.4	LOW	SVTYPE=BND;POS=42266060;STRANDS=+-:4;CIPOS=-9,8;CIEND=-9,8;CIPOS95=0,0;CIEND95=0,0;MATEID=210832_2;EVENT=210832;SU=4;PE=0;SR=4;ALG=PROD;AF=0.0003564;NSAMP=6;MSQ=33.47;AN=16834;AC=6;NS=8438;AC_Hom=0;AC_Het=6;AC_Hemi=0;MAF=0.000355534;HWE=1;NFAM=6
6	42266348	210832_2	N	]6:42266060]N	206.4	LOW	SVTYPE=BND;POS=42266060;STRANDS=+-:4;CIPOS=-9,8;CIEND=-9,8;CIPOS95=0,0;CIEND95=0,0;MATEID=210832_1;EVENT=210832;SECONDARY;SU=4;PE=0;SR=4;ALG=PROD;AF=0.0003564;NSAMP=6;MSQ=33.47;AN=16834;AC=6;NS=8438;AC_Hom=0;AC_Het=6;AC_Hemi=0;MAF=0.000355534;HWE=1;NFAM=6
6	42266825	62805_1	N	N]8:64901244]	46.86	LOW	SVTYPE=BND;POS=42266825;STRANDS=++:4;IMPRECISE;CIPOS=-10,312;CIEND=-8,404;CIPOS95=-2,83;CIEND95=0,119;MATEID=62805_2;EVENT=62805;SU=4;PE=4;SR=0;ALG=PROD;AF=0.0001188;NSAMP=2;MSQ=22.39;AN=16834;AC=2;NS=8438;AC_Hom=0;AC_Het=2;AC_Hemi=0;MAF=0.000118511;HWE=1;NFAM=2
6	42266854	281866_1	N	]6:64590422]N	26218.8	LOW	SVTYPE=BND;POS=42266854;STRANDS=-+:62;CIPOS=-9,8;CIEND=-9,4;CIPOS95=0,0;CIEND95=0,0;MATEID=281866_2;EVENT=281866;SU=62;PE=3;SR=59;ALG=PROD;AF=0.07408;NSAMP=1235;MSQ=20.31;AN=16834;AC=1247;NS=8438;AC_Hom=24;AC_Het=1224;AC_Hemi=0;MAF=0.0739512;HWE=5.09574e-10;NFAM=1155
6	42266855	210833_1	N	N[6:64590348[	19991.6	LOW	SVTYPE=BND;POS=42266855;STRANDS=+-:155;CIPOS=-5,4;CIEND=-5,4;CIPOS95=0,0;CIEND95=0,0;MATEID=210833_2;EVENT=210833;SU=155;PE=1;SR=154;ALG=PROD;AF=0.02834;NSAMP=476;MSQ=41.33;AN=16834;AC=477;NS=8438;AC_Hom=4;AC_Het=475;AC_Hemi=0;MAF=0.0283835;HWE=0.0708664;NFAM=452
6	42266855	62240_1	N	[7:31833611[N	2680.83	LOW	SVTYPE=BND;POS=42266855;STRANDS=--:31;IMPRECISE;CIPOS=-286,49;CIEND=-606,46;CIPOS95=-83,49;CIEND95=-134,46;MATEID=62240_2;EVENT=62240;SU=31;PE=15;SR=16;ALG=SUM;AF=0.005168;NSAMP=87;MSQ=29.61;AN=16834;AC=87;NS=8438;AC_Hom=0;AC_Het=87;AC_Hemi=0;MAF=0.00515525;HWE=1;NFAM=84
6	42266855	62241_1	N	N]7:31833713]	1415.18	LOW	SVTYPE=BND;POS=42266855;STRANDS=++:29;IMPRECISE;CIPOS=-10,10;CIEND=-7,11;CIPOS95=0,0;CIEND95=-1,1;MATEID=62241_2;EVENT=62241;SU=29;PE=15;SR=14;ALG=PROD;AF=0.002376;NSAMP=40;MSQ=35.04;AN=16834;AC=40;NS=8438;AC_Hom=0;AC_Het=40;AC_Hemi=0;MAF=0.00237023;HWE=1;NFAM=39
6	42266855	62804_1	N	[8:64901141[N	1452.16	LOW	SVTYPE=BND;POS=42266855;STRANDS=--:6;IMPRECISE;CIPOS=-10,10;CIEND=-10,4;CIPOS95=-1,1;CIEND95=-1,0;MATEID=62804_2;EVENT=62804;SU=6;PE=3;SR=3;ALG=PROD;AF=0.003683;NSAMP=62;MSQ=22.25;AN=16834;AC=62;NS=8438;AC_Hom=0;AC_Het=62;AC_Hemi=0;MAF=0.00367386;HWE=1;NFAM=61
6	42266855	63016_1	N	]8:129340571]N	2723.7	LOW	SVTYPE=BND;POS=42266855;STRANDS=-+:16;CIPOS=-9,8;CIEND=-9,8;CIPOS95=0,0;CIEND95=0,0;MATEID=63016_2;EVENT=63016;SU=16;PE=0;SR=16;ALG=PROD;AF=0.007366;NSAMP=124;MSQ=20.94;AN=16834;AC=124;NS=8438;AC_Hom=0;AC_Het=124;AC_Hemi=0;MAF=0.00734771;HWE=1;NFAM=120
6	42278568	210834_1	N	N[6:42279221[	233.57	LOW	SVTYPE=BND;POS=42278568;STRANDS=+-:9;IMPRECISE;CIPOS=-4,10;CIEND=-10,10;CIPOS95=-1,1;CIEND95=-1,0;MATEID=210834_2;EVENT=210834;SU=9;PE=7;SR=2;ALG=PROD;AF=5.94e-05;NSAMP=1;MSQ=233.57;AN=16834;AC=1;NS=8438;AC_Hom=0;AC_Het=1;AC_Hemi=0;MAF=5.92557e-05;HWE=1;NFAM=1
6	42278572	281867	N	<DUP>	249.57	PASS	SVTYPE=DUP;POS=42278572;SVLEN=1115;END=42279687;STRANDS=-+:22;CIPOS=-1,9;CIEND=-2,1;CIPOS95=0,0;CIEND95=0,0;SU=22;PE=10;SR=12;ALG=PROD;AF=0.0001188;NSAMP=1;MSQ=248.04;AN=16834;AC=2;NS=8438;AC_Hom=2;AC_Het=0;AC_Hemi=0;MAF=0.000118511;HWE=5.92593e-05;NFAM=1
6	42279221	210834_2	N	]6:42278568]N	233.57	LOW	SVTYPE=BND;POS=42278568;STRANDS=+-:9;IMPRECISE;CIPOS=-10,10;CIEND=-4,10;CIPOS95=-1,0;CIEND95=-1,1;MATEID=210834_1;EVENT=210834;SECONDARY;SU=9;PE=7;SR=2;ALG=PROD;AF=5.94e-05;NSAMP=1;MSQ=233.57;AN=16834;AC=1;NS=8438;AC_Hom=0;AC_Het=1;AC_Hemi=0;MAF=5.92557e-05;HWE=1;NFAM=1
6	42310708	210835	N	<DEL>	926.16	PASS	SVTYPE=DEL;POS=42310708;SVLEN=-3901;END=42314609;STRANDS=+-:34;CIPOS=-3,5;CIEND=-8,3;CIPOS95=0,0;CIEND95=0,0;SU=34;PE=29;SR=5;ALG=PROD;AF=5.94e-05;NSAMP=1;MSQ=926.16;AN=16834;AC=1;NS=8438;AC_Hom=0;AC_Het=1;AC_Hemi=0;MAF=5.92557e-05;HWE=1;NFAM=1
6	42339521	210836	N	<DEL>	209.71	PASS	SVTYPE=DEL;POS=42339521;SVLEN=-3876;END=42343397;STRANDS=+-:14;CIPOS=-4,4;CIEND=0,4;CIPOS95=0,0;CIEND95=0,0;SU=14;PE=8;SR=6;ALG=PROD;AF=5.94e-05;NSAMP=1;MSQ=209.71;AN=16834;AC=1;NS=8438;AC_Hom=0;AC_Het=1;AC_Hemi=0;MAF=5.92557e-05;HWE=1;NFAM=1
6	42341426	210837_1	N	N[6:42341513[	1954.03	LOW	SVTYPE=BND;POS=42341426;STRANDS=+-:86;CIPOS=-6,6;CIEND=-6,5;CIPOS95=0,0;CIEND95=0,0;MATEID=210837_2;EVENT=210837;SU=86;PE=0;SR=86;ALG=PROD;AF=0.0007128;NSAMP=12;MSQ=162.83;AN=16834;AC=12;NS=8438;AC_Hom=0;AC_Het=12;AC_Hemi=0;MAF=0.000711069;HWE=1;NFAM=12
6	42341513	210837_2	N	]6:42341426]N	1954.03	LOW	SVTYPE=BND;POS=42341426;STRANDS=+-:86;CIPOS=-6,5;CIEND=-6,6;CIPOS95=0,0;CIEND95=0,0;MATEID=210837_1;EVENT=210837;SECONDARY;SU=86;PE=0;SR=86;ALG=PROD;AF=0.0007128;NSAMP=12;MSQ=162.83;AN=16834;AC=12;NS=8438;AC_Hom=0;AC_Het=12;AC_Hemi=0;MAF=0.000711069;HWE=1;NFAM=12
6	42344567	210838_1	N	N[6:42344856[	66	LOW	SVTYPE=BND;POS=42344567;STRANDS=+-:4;IMPRECISE;CIPOS=-10,9;CIEND=-10,9;CIPOS95=-1,1;CIEND95=-1,1;MATEID=210838_2;EVENT=210838;SU=4;PE=1;SR=3;ALG=PROD;AF=0.0001782;NSAMP=3;MSQ=21.36;AN=16834;AC=3;NS=8438;AC_Hom=0;AC_Het=3;AC_Hemi=0;MAF=0.000177767;HWE=1;NFAM=3
6	42344856	210838_2	N	]6:42344567]N	66	LOW	SVTYPE=BND;POS=42344567;STRANDS=+-:4;IMPRECISE;CIPOS=-10,9;CIEND=-10,9;CIPOS95=-1,1;CIEND95=-1,1;MATEID=210838_1;EVENT=210838;SECONDARY;SU=4;PE=1;SR=3;ALG=PROD;AF=0.0001782;NSAMP=3;MSQ=21.36;AN=16834;AC=3;NS=8438;AC_Hom=0;AC_Het=3;AC_Hemi=0;MAF=0.000177767;HWE=1;NFAM=3
6	42375969	8405_2	N	[1:86002669[N	961707	LOW	SVTYPE=BND;POS=42375969;STRANDS=--:24678;CIPOS=-15,21;CIEND=-20,13;CIPOS95=0,0;CIEND95=0,0;MATEID=8405_1;EVENT=8405;SECONDARY;SU=24678;PE=14329;SR=10349;ALG=PROD;AF=0.4133;NSAMP=6958;MSQ=137.87;RETAINED;AN=16834;AC=6958;NS=8438;AC_Hom=0;AC_Het=6976;AC_Hemi=0;MAF=0.413368;HWE=0;NFAM=6176
6	42375996	62846_1	N	]8:77356824]N	1460.27	LOW	SVTYPE=BND;POS=42375996;STRANDS=-+:21;CIPOS=-2,28;CIEND=-9,8;CIPOS95=0,0;CIEND95=0,0;MATEID=62846_2;EVENT=62846;SU=21;PE=0;SR=21;ALG=PROD;AF=0.005346;NSAMP=90;MSQ=14.6;AN=16834;AC=90;NS=8438;AC_Hom=0;AC_Het=90;AC_Hemi=0;MAF=0.00533302;HWE=1;NFAM=90
6	42376095	62169_1	N	]7:11313408]N	339.04	LOW	SVTYPE=BND;POS=42376095;STRANDS=-+:5;CIPOS=-10,10;CIEND=-10,10;CIPOS95=0,0;CIEND95=0,0;MATEID=62169_2;EVENT=62169;SU=5;PE=0;SR=5;ALG=PROD;AF=0.001069;NSAMP=18;MSQ=17.45;AN=16834;AC=18;NS=8438;AC_Hom=0;AC_Het=18;AC_Hemi=0;MAF=0.0010666;HWE=1;NFAM=18
6	42381997	210839	N	<DEL>	5799.34	PASS	SVTYPE=DEL;POS=42381997;SVLEN=-1182;END=42383179;STRANDS=+-:256;CIPOS=-2,2;CIEND=-3,1;CIPOS95=0,0;CIEND95=0,0;SU=256;PE=140;SR=116;ALG=PROD;AF=0.000594;NSAMP=10;MSQ=579.93;AN=16834;AC=10;NS=8438;AC_Hom=0;AC_Het=10;AC_Hemi=0;MAF=0.000592557;HWE=1;NFAM=10
6	42393268	210840	N	<DEL:ME:SINE|Alu|AluSx3>	873.05	PASS	SVTYPE=MEI;POS=42393268;SVLEN=-309;END=42393577;STRANDS=+-:94;CIPOS=-6,6;CIEND=-8,8;CIPOS95=0,0;CIEND95=0,0;SU=94;PE=0;SR=94;ALG=PROD;AF=0.002317;NSAMP=39;MSQ=20.75;AN=16834;AC=39;NS=8438;AC_Hom=0;AC_Het=40;AC_Hemi=0;MAF=0.00237023;HWE=1;NFAM=39
6	42433359	34113_2	N	[2:168057784[N	5642.33	LOW	SVTYPE=BND;POS=42433359;STRANDS=--:4;CIPOS=-9,8;CIEND=-9,8;CIPOS95=0,0;CIEND95=0,0;MATEID=34113_1;EVENT=34113;SECONDARY;SU=4;PE=0;SR=4;ALG=PROD;AF=0.0142;NSAMP=239;MSQ=22.58;AN=16834;AC=239;NS=8438;AC_Hom=0;AC_Het=239;AC_Hemi=0;MAF=0.0141621;HWE=0.418657;NFAM=239
6	42453730	210841	N	<DEL>	557.32	PASS	SVTYPE=DEL;POS=42453730;SVLEN=-558;END=42454288;STRANDS=+-:23;IMPRECISE;CIPOS=-30,322;CIEND=-239,30;CIPOS95=-30,60;CIEND95=-115,30;SU=23;PE=23;SR=0;ALG=SUM;AF=0.0001188;NSAMP=2;MSQ=278.65;AN=16834;AC=2;NS=8438;AC_Hom=0;AC_Het=2;AC_Hemi=0;MAF=0.000118511;HWE=1;NFAM=2
6	42453841	56357_2	N	[5:175878849[N	707.98	LOW	SVTYPE=BND;POS=42453841;STRANDS=--:9;IMPRECISE;CIPOS=-300,30;CIEND=-229,30;CIPOS95=-114,30;CIEND95=-79,30;MATEID=56357_1;EVENT=56357;SECONDARY;SU=9;PE=9;SR=0;ALG=PROD;AF=0.001069;NSAMP=18;MSQ=38.42;AN=16834;AC=18;NS=8438;AC_Hom=0;AC_Het=18;AC_Hemi=0;MAF=0.0010666;HWE=1;NFAM=18
6	42453848	59431_1	N	[12:6613344[N	14844.8	LOW	SVTYPE=BND;POS=42453848;STRANDS=--:9;IMPRECISE;CIPOS=-328,30;CIEND=-283,30;CIPOS95=-121,30;CIEND95=-101,30;MATEID=59431_2;EVENT=59431;SU=9;PE=9;SR=0;ALG=PROD;AF=0.02554;NSAMP=430;MSQ=34.02;AN=16834;AC=430;NS=8438;AC_Hom=0;AC_Het=430;AC_Hemi=0;MAF=0.02548;HWE=0.00693168;NFAM=384
6	42453863	34114_2	N	[2:10138968[N	112.39	LOW	SVTYPE=BND;POS=42453863;STRANDS=--:4;IMPRECISE;CIPOS=-329,10;CIEND=-475,10;CIPOS95=-175,1;CIEND95=-185,0;MATEID=34114_1;EVENT=34114;SECONDARY;SU=4;PE=4;SR=0;ALG=PROD;AF=0.0001782;NSAMP=3;MSQ=35.92;AN=16834;AC=3;NS=8438;AC_Hom=0;AC_Het=3;AC_Hemi=0;MAF=0.000177767;HWE=1;NFAM=3
6	42453869	59413_1	N	[12:2896040[N	226.11	LOW	SVTYPE=BND;POS=42453869;STRANDS=--:9;IMPRECISE;CIPOS=-443,50;CIEND=-183,50;CIPOS95=-111,50;CIEND95=-47,47;MATEID=59413_2;EVENT=59413;SU=9;PE=9;SR=0;ALG=PROD;AF=0.000594;NSAMP=10;MSQ=21.31;AN=16834;AC=10;NS=8438;AC_Hom=0;AC_Het=10;AC_Hemi=0;MAF=0.000592557;HWE=1;NFAM=8
6	42453879	63339_1	N	N[9:117857772[	822.06	LOW	SVTYPE=BND;POS=42453879;STRANDS=+-:34;IMPRECISE;CIPOS=-50,308;CIEND=-478,10;CIPOS95=-15,15;CIEND95=-100,10;MATEID=63339_2;EVENT=63339;SU=34;PE=34;SR=0;ALG=PROD;AF=0.002139;NSAMP=36;MSQ=21.78;AN=16834;AC=36;NS=8438;AC_Hom=0;AC_Het=36;AC_Hemi=0;MAF=0.00213321;HWE=1;NFAM=36
6	42453895	60033_1	N	]13:94163249]N	23238.2	LOW	SVTYPE=BND;POS=42453895;STRANDS=-+:4;IMPRECISE;CIPOS=-10,10;CIEND=-10,10;CIPOS95=-3,0;CIEND95=-3,3;MATEID=60033_2;EVENT=60033;SU=4;PE=3;SR=1;ALG=PROD;AF=0.06457;NSAMP=973;MSQ=23.22;AN=16834;AC=1087;NS=8438;AC_Hom=228;AC_Het=866;AC_Hemi=0;MAF=0.0648258;HWE=2.11472e-31;NFAM=887
6	42453921	63398_1	N	]9:137869131]N	11.62	LOW	SVTYPE=BND;POS=42453921;STRANDS=-+:11;IMPRECISE;CIPOS=-500,30;CIEND=-30,297;CIPOS95=-155,30;CIEND95=-30,59;MATEID=63398_2;EVENT=63398;SU=11;PE=11;SR=0;ALG=PROD;AF=0.0001188;NSAMP=2;MSQ=5.58;AN=16834;AC=2;NS=8438;AC_Hom=0;AC_Het=2;AC_Hemi=0;MAF=0.000118511;HWE=1;NFAM=2
6	42453935	63341_1	N	]9:117857937]N	465.07	LOW	SVTYPE=BND;POS=42453935;STRANDS=-+:18;IMPRECISE;CIPOS=-165,50;CIEND=-50,449;CIPOS95=-33,33;CIEND95=-50,110;MATEID=63341_2;EVENT=63341;SU=18;PE=18;SR=0;ALG=PROD;AF=0.001663;NSAMP=28;MSQ=15.38;AN=16834;AC=28;NS=8438;AC_Hom=0;AC_Het=29;AC_Hemi=0;MAF=0.00171842;HWE=1;NFAM=28
6	42454005	59306_1	N	N]11:101256802]	86.67	LOW	SVTYPE=BND;POS=42454005;STRANDS=++:4;IMPRECISE;CIPOS=-8,542;CIEND=-10,391;CIPOS95=0,194;CIEND95=-2,133;MATEID=59306_2;EVENT=59306;SU=4;PE=4;SR=0;ALG=PROD;AF=0.0003564;NSAMP=6;MSQ=13.28;AN=16834;AC=6;NS=8438;AC_Hom=0;AC_Het=6;AC_Hemi=0;MAF=0.000355534;HWE=1;NFAM=6
6	42454006	56358_2	N	N]5:175878741]	367.3	LOW	SVTYPE=BND;POS=42454006;STRANDS=++:4;IMPRECISE;CIPOS=-8,488;CIEND=-10,460;CIPOS95=0,169;CIEND95=-1,153;MATEID=56358_1;EVENT=56358;SECONDARY;SU=4;PE=4;SR=0;ALG=PROD;AF=0.0006534;NSAMP=11;MSQ=32.54;AN=16834;AC=11;NS=8438;AC_Hom=0;AC_Het=11;AC_Hemi=0;MAF=0.000651813;HWE=1;NFAM=11
6	42454006	63303_1	N	N[9:106614426[	679.86	LOW	SVTYPE=BND;POS=42454006;STRANDS=+-:8;IMPRECISE;CIPOS=-29,513;CIEND=-136,30;CIPOS95=-29,140;CIEND95=-30,30;MATEID=63303_2;EVENT=63303;SU=8;PE=8;SR=0;ALG=PROD;AF=0.002376;NSAMP=40;MSQ=14.89;AN=16834;AC=40;NS=8438;AC_Hom=0;AC_Het=40;AC_Hemi=0;MAF=0.00237023;HWE=1;NFAM=39
6	42454028	59432_1	N	N]12:6613402]	10896.2	LOW	SVTYPE=BND;POS=42454028;STRANDS=++:10;IMPRECISE;CIPOS=-30,337;CIEND=-30,285;CIPOS95=-30,91;CIEND95=-30,59;MATEID=59432_2;EVENT=59432;SU=10;PE=10;SR=0;ALG=PROD;AF=0.01919;NSAMP=323;MSQ=32.9;AN=16834;AC=323;NS=8438;AC_Hom=0;AC_Het=323;AC_Hemi=0;MAF=0.0191396;HWE=0.0779766;NFAM=289
6	42454029	59412_1	N	N]12:2896035]	881.91	LOW	SVTYPE=BND;POS=42454029;STRANDS=++:27;IMPRECISE;CIPOS=-41,413;CIEND=-50,341;CIPOS95=-41,82;CIEND95=-31,31;MATEID=59412_2;EVENT=59412;SU=27;PE=27;SR=0;ALG=PROD;AF=0.001782;NSAMP=30;MSQ=28.27;AN=16834;AC=30;NS=8438;AC_Hom=0;AC_Het=30;AC_Hemi=0;MAF=0.00177767;HWE=1;NFAM=26
6	42454039	63352_1	N	N]9:122562256]	1110.25	LOW	SVTYPE=BND;POS=42454039;STRANDS=++:4;IMPRECISE;CIPOS=-10,471;CIEND=-10,382;CIPOS95=-1,157;CIEND95=-2,116;MATEID=63352_2;EVENT=63352;SU=4;PE=4;SR=0;ALG=PROD;AF=0.002079;NSAMP=35;MSQ=31.28;AN=16834;AC=35;NS=8438;AC_Hom=0;AC_Het=35;AC_Hemi=0;MAF=0.00207395;HWE=1;NFAM=35
6	42468470	210842	N	<DEL>	355.49	PASS	SVTYPE=DEL;POS=42468470;SVLEN=-223;END=42468693;STRANDS=+-:9;CIPOS=-4,3;CIEND=-4,3;CIPOS95=0,0;CIEND95=0,0;SU=9;PE=0;SR=9;ALG=PROD;AF=0.0001782;NSAMP=3;MSQ=117.45;AN=16834;AC=3;NS=8438;AC_Hom=0;AC_Het=3;AC_Hemi=0;MAF=0.000177767;HWE=1;NFAM=3
6	42471947	62718_1	N	]8:30105012]N	197.92	LOW	SVTYPE=BND;POS=42471947;STRANDS=-+:19;IMPRECISE;CIPOS=-428,30;CIEND=-30,393;CIPOS95=-96,30;CIEND95=-30,70;MATEID=62718_2;EVENT=62718;SU=19;PE=19;SR=0;ALG=PROD;AF=0.000297;NSAMP=5;MSQ=38.45;AN=16834;AC=5;NS=8438;AC_Hom=0;AC_Het=5;AC_Hemi=0;MAF=0.000296279;HWE=1;NFAM=5
6	42471960	62717_1	N	N[8:30103132[	2475.19	LOW	SVTYPE=BND;POS=42471960;STRANDS=+-:133;IMPRECISE;CIPOS=-6,297;CIEND=-170,11;CIPOS95=-6,17;CIEND95=-10,10;MATEID=62717_2;EVENT=62717;SU=133;PE=133;SR=0;ALG=PROD;AF=0.0007128;NSAMP=12;MSQ=206.27;AN=16834;AC=12;NS=8438;AC_Hom=0;AC_Het=12;AC_Hemi=0;MAF=0.000711069;HWE=1;NFAM=12
6	42473890	281868	N	<DUP>	1289.52	PASS	SVTYPE=DUP;POS=42473890;SVLEN=20636;END=42494526;STRANDS=-+:124;CIPOS=-5,2;CIEND=-7,6;CIPOS95=0,0;CIEND95=0,0;SU=124;PE=72;SR=52;ALG=PROD;AF=0.0004158;NSAMP=6;MSQ=206.54;AN=16834;AC=7;NS=8438;AC_Hom=2;AC_Het=6;AC_Hemi=0;MAF=0.000474046;HWE=0.00165852;NFAM=6
6	42478986	281869	N	<DUP>	147.12	PASS	SVTYPE=DUP;POS=42478986;SVLEN=2390;END=42481376;STRANDS=-+:15;IMPRECISE;CIPOS=-201,10;CIEND=-10,313;CIPOS95=-45,1;CIEND95=-2,56;SU=15;PE=15;SR=0;ALG=PROD;AF=5.94e-05;NSAMP=1;MSQ=146.66;AN=16834;AC=1;NS=8438;AC_Hom=0;AC_Het=1;AC_Hemi=0;MAF=5.92557e-05;HWE=1;NFAM=1
6	42481994	62839_1	N	]8:75658834]N	13753.8	LOW	SVTYPE=BND;POS=42481994;STRANDS=-+:33;CIPOS=-10,10;CIEND=-10,10;CIPOS95=0,0;CIEND95=0,0;MATEID=62839_2;EVENT=62839;SU=33;PE=0;SR=33;ALG=PROD;AF=0.02786;NSAMP=469;MSQ=28.64;AN=16834;AC=469;NS=8438;AC_Hom=0;AC_Het=469;AC_Hemi=0;MAF=0.0277909;HWE=0.00203698;NFAM=439
6	42482026	43420_2	N	N[3:65797603[	5844.69	LOW	SVTYPE=BND;POS=42482026;STRANDS=-+:32;CIPOS=-29,28;CIEND=-29,28;CIPOS95=0,0;CIEND95=0,0;MATEID=43420_1;EVENT=43420;SECONDARY;SU=32;PE=0;SR=32;ALG=PROD;AF=0.01806;NSAMP=304;MSQ=17.45;AN=16834;AC=304;NS=8438;AC_Hom=0;AC_Het=307;AC_Hemi=0;MAF=0.0181915;HWE=0.118914;NFAM=300
6	42500611	34115_2	N	]2:165657734]N	317.18	LOW	SVTYPE=BND;POS=42500611;STRANDS=+-:25;IMPRECISE;CIPOS=-350,50;CIEND=-50,367;CIPOS95=-104,50;CIEND95=-50,81;MATEID=34115_1;EVENT=34115;SECONDARY;SU=25;PE=25;SR=0;ALG=SUM;AF=0.000297;NSAMP=5;MSQ=63.43;AN=16834;AC=5;NS=8438;AC_Hom=0;AC_Het=5;AC_Hemi=0;MAF=0.000296279;HWE=1;NFAM=5
6	42500875	34116_2	N	N[2:165657949[	2701.65	LOW	SVTYPE=BND;POS=42500875;STRANDS=-+:14;IMPRECISE;CIPOS=-30,424;CIEND=-252,30;CIPOS95=-30,77;CIEND95=-87,30;MATEID=34116_1;EVENT=34116;SECONDARY;SU=14;PE=14;SR=0;ALG=PROD;AF=0.007188;NSAMP=121;MSQ=20.72;AN=16834;AC=121;NS=8438;AC_Hom=0;AC_Het=121;AC_Hemi=0;MAF=0.00716995;HWE=1;NFAM=112
6	42510305	281870	N	<DUP>	94.8	PASS	SVTYPE=DUP;POS=42510305;SVLEN=7517;END=42517822;STRANDS=-+:10;IMPRECISE;CIPOS=-146,10;CIEND=-10,252;CIPOS95=-67,2;CIEND95=-2,59;SU=10;PE=10;SR=0;ALG=PROD;AF=5.94e-05;NSAMP=1;MSQ=92.27;AN=16834;AC=1;NS=8438;AC_Hom=0;AC_Het=1;AC_Hemi=0;MAF=5.92557e-05;HWE=1;NFAM=1
6	42510915	62458_1	N	N]7:104895588]	100126	LOW	SVTYPE=BND;POS=42510915;STRANDS=++:4;IMPRECISE;CIPOS=-10,473;CIEND=-10,468;CIPOS95=-1,168;CIEND95=0,166;MATEID=62458_2;EVENT=62458;SU=4;PE=4;SR=0;ALG=PROD;AF=0.07835;NSAMP=1319;MSQ=75.61;AN=16834;AC=1319;NS=8438;AC_Hom=0;AC_Het=1322;AC_Hemi=0;MAF=0.0783361;HWE=6.93005e-25;NFAM=1135
6	42522627	43421_2	N	N[3:48252140[	215.02	LOW	SVTYPE=BND;POS=42522627;STRANDS=-+:23;CIPOS=-28,30;CIEND=-30,30;CIPOS95=0,0;CIEND95=0,0;MATEID=43421_1;EVENT=43421;SECONDARY;SU=23;PE=11;SR=12;ALG=PROD;AF=0.0001188;NSAMP=2;MSQ=107.52;AN=16834;AC=2;NS=8438;AC_Hom=0;AC_Het=2;AC_Hemi=0;MAF=0.000118511;HWE=1;NFAM=2
6	42539510	210843_1	N	N[6:42539574[	185.94	LOW	SVTYPE=BND;POS=42539510;STRANDS=+-:8;CIPOS=-10,10;CIEND=-10,10;CIPOS95=0,0;CIEND95=0,0;MATEID=210843_2;EVENT=210843;SU=8;PE=0;SR=8;ALG=PROD;AF=5.94e-05;NSAMP=1;MSQ=185.79;AN=16834;AC=1;NS=8438;AC_Hom=0;AC_Het=1;AC_Hemi=0;MAF=5.92557e-05;HWE=1;NFAM=1
6	42539574	210843_2	N	]6:42539510]N	185.94	LOW	SVTYPE=BND;POS=42539510;STRANDS=+-:8;CIPOS=-10,10;CIEND=-10,10;CIPOS95=0,0;CIEND95=0,0;MATEID=210843_1;EVENT=210843;SECONDARY;SU=8;PE=0;SR=8;ALG=PROD;AF=5.94e-05;NSAMP=1;MSQ=185.79;AN=16834;AC=1;NS=8438;AC_Hom=0;AC_Het=1;AC_Hemi=0;MAF=5.92557e-05;HWE=1;NFAM=1
6	42542714	210844	N	<DEL>	239.71	PASS	SVTYPE=DEL;POS=42542714;SVLEN=-1726;END=42544440;STRANDS=+-:12;IMPRECISE;CIPOS=-10,210;CIEND=-81,10;CIPOS95=-3,39;CIEND95=-36,3;SU=12;PE=12;SR=0;ALG=PROD;AF=5.94e-05;NSAMP=1;MSQ=239.71;AN=16834;AC=1;NS=8438;AC_Hom=0;AC_Het=1;AC_Hemi=0;MAF=5.92557e-05;HWE=1;NFAM=1
6	42569625	210845	N	<DEL>	607737	PASS	SVTYPE=DEL;POS=42569625;SVLEN=-148;END=42569773;STRANDS=+-:7903;CIPOS=0,0;CIEND=0,0;CIPOS95=0,0;CIEND95=0,0;SU=7903;PE=189;SR=7714;ALG=PROD;AF=0.2418;NSAMP=3647;MSQ=165.99;AN=16834;AC=4070;NS=8438;AC_Hom=852;AC_Het=3231;AC_Hemi=0;MAF=0.241941;HWE=5.36358e-05;NFAM=3257
6	42575253	209227_2	N	]6:22652475]N	6.78	LOW	SVTYPE=BND;POS=22652475;STRANDS=+-:5;CIPOS=-10,10;CIEND=-10,10;CIPOS95=0,0;CIEND95=0,0;MATEID=209227_1;EVENT=209227;SECONDARY;SU=5;PE=0;SR=5;ALG=PROD;AF=5.94e-05;NSAMP=1;MSQ=6.78;AN=16834;AC=1;NS=8438;AC_Hom=0;AC_Het=1;AC_Hemi=0;MAF=5.92557e-05;HWE=1;NFAM=1
6	42577558	210846_1	N	N[6:42577822[	10.87	LOW	SVTYPE=BND;POS=42577558;STRANDS=+-:6;IMPRECISE;CIPOS=-6,9;CIEND=-6,5;CIPOS95=-1,4;CIEND95=0,0;MATEID=210846_2;EVENT=210846;SU=6;PE=0;SR=6;ALG=PROD;AF=5.94e-05;NSAMP=1;MSQ=9.3;AN=16834;AC=1;NS=8438;AC_Hom=0;AC_Het=1;AC_Hemi=0;MAF=5.92557e-05;HWE=1;NFAM=1
6	42577822	210846_2	N	]6:42577558]N	10.87	LOW	SVTYPE=BND;POS=42577558;STRANDS=+-:6;IMPRECISE;CIPOS=-6,5;CIEND=-6,9;CIPOS95=0,0;CIEND95=-1,4;MATEID=210846_1;EVENT=210846;SECONDARY;SU=6;PE=0;SR=6;ALG=PROD;AF=5.94e-05;NSAMP=1;MSQ=9.3;AN=16834;AC=1;NS=8438;AC_Hom=0;AC_Het=1;AC_Hemi=0;MAF=5.92557e-05;HWE=1;NFAM=1
6	42581954	63387_1	N	N]9:133683065]	14647.9	LOW	SVTYPE=BND;POS=42581954;STRANDS=++:107;CIPOS=-5,5;CIEND=-5,5;CIPOS95=0,0;CIEND95=0,0;MATEID=63387_2;EVENT=63387;SU=107;PE=0;SR=107;ALG=PROD;AF=0.02501;NSAMP=401;MSQ=36.24;AN=16834;AC=421;NS=8438;AC_Hom=40;AC_Het=381;AC_Hemi=0;MAF=0.0249467;HWE=2.45952e-07;NFAM=394
6	42587167	210848_1	N	N[6:42587265[	17051.3	LOW	SVTYPE=BND;POS=42587167;STRANDS=+-:13;CIPOS=-26,25;CIEND=-26,25;CIPOS95=0,0;CIEND95=0,0;MATEID=210848_2;EVENT=210848;SU=13;PE=1;SR=12;ALG=PROD;AF=0.02495;NSAMP=420;MSQ=40.07;AN=16834;AC=420;NS=8438;AC_Hom=0;AC_Het=420;AC_Hemi=0;MAF=0.0248874;HWE=0.0107876;NFAM=418
6	42587265	210848_2	N	]6:42587167]N	17051.3	LOW	SVTYPE=BND;POS=42587167;STRANDS=+-:13;CIPOS=-26,25;CIEND=-26,25;CIPOS95=0,0;CIEND95=0,0;MATEID=210848_1;EVENT=210848;SECONDARY;SU=13;PE=1;SR=12;ALG=PROD;AF=0.02495;NSAMP=420;MSQ=40.07;AN=16834;AC=420;NS=8438;AC_Hom=0;AC_Het=420;AC_Hemi=0;MAF=0.0248874;HWE=0.0107876;NFAM=418
6	42599628	63154_1	N	N]9:30740815]	905	LOW	SVTYPE=BND;POS=42599628;STRANDS=++:8;CIPOS=-29,28;CIEND=-29,28;CIPOS95=0,0;CIEND95=0,0;MATEID=63154_2;EVENT=63154;SU=8;PE=0;SR=8;ALG=PROD;AF=0.003445;NSAMP=58;MSQ=13.92;AN=16834;AC=58;NS=8438;AC_Hom=0;AC_Het=58;AC_Hemi=0;MAF=0.00343683;HWE=1;NFAM=58
6	42631836	210849_1	N	N[6:42631929[	9378.36	LOW	SVTYPE=BND;POS=42631836;STRANDS=+-:357;CIPOS=-2,2;CIEND=-2,2;CIPOS95=0,0;CIEND95=0,0;MATEID=210849_2;EVENT=210849;SU=357;PE=0;SR=357;ALG=PROD;AF=0.002851;NSAMP=48;MSQ=195.38;AN=16834;AC=48;NS=8438;AC_Hom=0;AC_Het=48;AC_Hemi=0;MAF=0.00284428;HWE=1;NFAM=48
6	42631929	210849_2	N	]6:42631836]N	9378.36	LOW	SVTYPE=BND;POS=42631836;STRANDS=+-:357;CIPOS=-2,2;CIEND=-2,2;CIPOS95=0,0;CIEND95=0,0;MATEID=210849_1;EVENT=210849;SECONDARY;SU=357;PE=0;SR=357;ALG=PROD;AF=0.002851;NSAMP=48;MSQ=195.38;AN=16834;AC=48;NS=8438;AC_Hom=0;AC_Het=48;AC_Hemi=0;MAF=0.00284428;HWE=1;NFAM=48
6	42640264	210850	N	<DEL>	473.62	PASS	SVTYPE=DEL;POS=42640264;SVLEN=-398;END=42640662;STRANDS=+-:23;CIPOS=-24,23;CIEND=-29,27;CIPOS95=0,0;CIEND95=0,0;SU=23;PE=11;SR=12;ALG=PROD;AF=0.0001188;NSAMP=2;MSQ=236.73;AN=16834;AC=2;NS=8438;AC_Hom=0;AC_Het=2;AC_Hemi=0;MAF=0.000118511;HWE=1;NFAM=2
6	42657170	56359_2	N	[5:126065024[N	110.58	LOW	SVTYPE=BND;POS=42657170;STRANDS=--:14;CIPOS=-4,3;CIEND=-3,1;CIPOS95=0,0;CIEND95=0,0;MATEID=56359_1;EVENT=56359;SECONDARY;SU=14;PE=5;SR=9;ALG=PROD;AF=5.94e-05;NSAMP=1;MSQ=110.58;AN=16834;AC=1;NS=8438;AC_Hom=0;AC_Het=1;AC_Hemi=0;MAF=5.92557e-05;HWE=1;NFAM=1
6	42670362	210851_1	N	N[6:42670653[	15.59	LOW	SVTYPE=BND;POS=42670362;STRANDS=+-:4;CIPOS=-9,8;CIEND=-9,8;CIPOS95=0,0;CIEND95=0,0;MATEID=210851_2;EVENT=210851;SU=4;PE=0;SR=4;ALG=PROD;AF=5.94e-05;NSAMP=1;MSQ=14.92;AN=16834;AC=1;NS=8438;AC_Hom=0;AC_Het=1;AC_Hemi=0;MAF=5.92557e-05;HWE=1;NFAM=1
6	42670653	210851_2	N	]6:42670362]N	15.59	LOW	SVTYPE=BND;POS=42670362;STRANDS=+-:4;CIPOS=-9,8;CIEND=-9,8;CIPOS95=0,0;CIEND95=0,0;MATEID=210851_1;EVENT=210851;SECONDARY;SU=4;PE=0;SR=4;ALG=PROD;AF=5.94e-05;NSAMP=1;MSQ=14.92;AN=16834;AC=1;NS=8438;AC_Hom=0;AC_Het=1;AC_Hemi=0;MAF=5.92557e-05;HWE=1;NFAM=1
6	42673451	50255_2	N	N]4:78113973]	23.87	LOW	SVTYPE=BND;POS=42673451;STRANDS=++:4;IMPRECISE;CIPOS=-10,528;CIEND=-8,533;CIPOS95=0,186;CIEND95=0,189;MATEID=50255_1;EVENT=50255;SECONDARY;SU=4;PE=4;SR=0;ALG=PROD;AF=5.94e-05;NSAMP=1;MSQ=23.87;AN=16834;AC=1;NS=8438;AC_Hom=0;AC_Het=1;AC_Hemi=0;MAF=5.92557e-05;HWE=1;NFAM=1
6	42687224	281274_2	N	N[6:27451480[	37.86	LOW	SVTYPE=BND;POS=27451480;STRANDS=-+:7;IMPRECISE;CIPOS=-10,354;CIEND=-377,6;CIPOS95=0,109;CIEND95=-122,0;MATEID=281274_1;EVENT=281274;SECONDARY;SU=7;PE=7;SR=0;ALG=PROD;AF=5.94e-05;NSAMP=1;MSQ=37.37;AN=16834;AC=1;NS=8438;AC_Hom=0;AC_Het=1;AC_Hemi=0;MAF=5.92557e-05;HWE=1;NFAM=1
6	42707728	210852	N	<DEL>	395.57	PASS	SVTYPE=DEL;POS=42707728;SVLEN=-3685;END=42711413;STRANDS=+-:14;IMPRECISE;CIPOS=-28,395;CIEND=-278,29;CIPOS95=-28,75;CIEND95=-60,29;SU=14;PE=14;SR=0;ALG=PROD;AF=0.0001188;NSAMP=2;MSQ=197.79;AN=16834;AC=2;NS=8438;AC_Hom=0;AC_Het=2;AC_Hemi=0;MAF=0.000118511;HWE=1;NFAM=2
6	42723411	210853	N	<DEL:ME:SINE|Alu|AluSx>	36.78	PASS	SVTYPE=MEI;POS=42723411;SVLEN=-299;END=42723710;STRANDS=+-:4;CIPOS=-9,8;CIEND=-9,8;CIPOS95=0,0;CIEND95=0,0;SU=4;PE=0;SR=4;ALG=PROD;AF=0.0001188;NSAMP=2;MSQ=16.85;AN=16834;AC=2;NS=8438;AC_Hom=0;AC_Het=2;AC_Hemi=0;MAF=0.000118511;HWE=1;NFAM=2
6	42724658	311696_2	N	N]6:18327737]	108168	LOW	SVTYPE=BND;POS=42724658;STRANDS=++:4;CIPOS=-9,8;CIEND=-9,8;CIPOS95=0,0;CIEND95=0,0;MATEID=311696_1;EVENT=311696;SECONDARY;SU=4;PE=0;SR=4;ALG=PROD;AF=0.171;NSAMP=2730;MSQ=39.24;AN=16834;AC=2879;NS=8438;AC_Hom=298;AC_Het=2589;AC_Hemi=0;MAF=0.171071;HWE=3.5064e-15;NFAM=2393
6	42738349	210854_1	N	N[6:42738638[	5985.79	LOW	SVTYPE=BND;POS=42738349;STRANDS=+-:18;IMPRECISE;CIPOS=-64,376;CIEND=-274,150;CIPOS95=-64,111;CIEND95=-109,109;MATEID=210854_2;EVENT=210854;SU=18;PE=18;SR=0;ALG=SUM;AF=0.003624;NSAMP=61;MSQ=97.47;AN=16834;AC=61;NS=8438;AC_Hom=0;AC_Het=61;AC_Hemi=0;MAF=0.0036146;HWE=1;NFAM=61
6	42738638	210854_2	N	]6:42738349]N	5985.79	LOW	SVTYPE=BND;POS=42738349;STRANDS=+-:18;IMPRECISE;CIPOS=-274,150;CIEND=-64,376;CIPOS95=-109,109;CIEND95=-64,111;MATEID=210854_1;EVENT=210854;SECONDARY;SU=18;PE=18;SR=0;ALG=SUM;AF=0.003624;NSAMP=61;MSQ=97.47;AN=16834;AC=61;NS=8438;AC_Hom=0;AC_Het=61;AC_Hemi=0;MAF=0.0036146;HWE=1;NFAM=61
6	42740871	210855	N	<DEL>	230.7	PASS	SVTYPE=DEL;POS=42740871;SVLEN=-3219;END=42744090;STRANDS=+-:9;IMPRECISE;CIPOS=-10,268;CIEND=-114,10;CIPOS95=-1,63;CIEND95=-47,3;SU=9;PE=9;SR=0;ALG=PROD;AF=5.94e-05;NSAMP=1;MSQ=230.69;AN=16834;AC=1;NS=8438;AC_Hom=0;AC_Het=1;AC_Hemi=0;MAF=5.92557e-05;HWE=1;NFAM=1
6	42751805	210856	N	<DEL>	383.55	PASS	SVTYPE=DEL;POS=42751805;SVLEN=-1392;END=42753197;STRANDS=+-:19;CIPOS=-4,5;CIEND=-10,10;CIPOS95=0,0;CIEND95=0,0;SU=19;PE=12;SR=7;ALG=PROD;AF=5.94e-05;NSAMP=1;MSQ=383.55;AN=16834;AC=1;NS=8438;AC_Hom=0;AC_Het=1;AC_Hemi=0;MAF=5.92557e-05;HWE=1;NFAM=1
6	42753019	281871_1	N	]6:42753641]N	4199.95	LOW	SVTYPE=BND;POS=42753019;STRANDS=-+:404;IMPRECISE;CIPOS=-89,32;CIEND=-30,149;CIPOS95=-2,2;CIEND95=-2,2;MATEID=281871_2;EVENT=281871;SU=404;PE=404;SR=0;ALG=PROD;AF=0.003624;NSAMP=56;MSQ=74.59;AN=16834;AC=61;NS=8438;AC_Hom=10;AC_Het=52;AC_Hemi=0;MAF=0.00367386;HWE=6.96164e-08;NFAM=56
6	42753641	281871_2	N	N[6:42753019[	4199.95	LOW	SVTYPE=BND;POS=42753019;STRANDS=-+:404;IMPRECISE;CIPOS=-30,149;CIEND=-89,32;CIPOS95=-2,2;CIEND95=-2,2;MATEID=281871_1;EVENT=281871;SECONDARY;SU=404;PE=404;SR=0;ALG=PROD;AF=0.003624;NSAMP=56;MSQ=74.59;AN=16834;AC=61;NS=8438;AC_Hom=10;AC_Het=52;AC_Hemi=0;MAF=0.00367386;HWE=6.96164e-08;NFAM=56
6	42800126	311946	N	<INV>	99.95	LOW	SVTYPE=INV;POS=42800126;SVLEN=74;END=42800200;STRANDS=++:5,--:2;IMPRECISE;CIPOS=0,0;CIEND=0,9;CIPOS95=-1,0;CIEND95=0,1;SU=7;PE=5;SR=2;ALG=PROD;AF=0.0001188;NSAMP=2;MSQ=49.84;AN=16834;AC=2;NS=8438;AC_Hom=0;AC_Het=2;AC_Hemi=0;MAF=0.000118511;HWE=1;NFAM=2
6	42808048	210857_1	N	N[6:42808311[	102.02	LOW	SVTYPE=BND;POS=42808048;STRANDS=+-:8;CIPOS=-29,28;CIEND=-29,28;CIPOS95=0,0;CIEND95=0,0;MATEID=210857_2;EVENT=210857;SU=8;PE=0;SR=8;ALG=PROD;AF=0.0003564;NSAMP=6;MSQ=16.29;AN=16834;AC=6;NS=8438;AC_Hom=0;AC_Het=6;AC_Hemi=0;MAF=0.000355534;HWE=1;NFAM=6
6	42808311	210857_2	N	]6:42808048]N	102.02	LOW	SVTYPE=BND;POS=42808048;STRANDS=+-:8;CIPOS=-29,28;CIEND=-29,28;CIPOS95=0,0;CIEND95=0,0;MATEID=210857_1;EVENT=210857;SECONDARY;SU=8;PE=0;SR=8;ALG=PROD;AF=0.0003564;NSAMP=6;MSQ=16.29;AN=16834;AC=6;NS=8438;AC_Hom=0;AC_Het=6;AC_Hemi=0;MAF=0.000355534;HWE=1;NFAM=6
6	42837635	210858	N	<DEL>	137739	PASS	SVTYPE=DEL;POS=42837635;SVLEN=-1621;END=42839256;STRANDS=+-:6532;IMPRECISE;CIPOS=-9,36;CIEND=-37,9;CIPOS95=0,0;CIEND95=-1,1;SU=6532;PE=6532;SR=0;ALG=PROD;AF=0.03659;NSAMP=597;MSQ=228.63;AN=16834;AC=616;NS=8438;AC_Hom=38;AC_Het=582;AC_Hemi=0;MAF=0.0367386;HWE=0.0291465;NFAM=529
6	42842019	210859_1	N	N[6:42842312[	487.62	LOW	SVTYPE=BND;POS=42842019;STRANDS=+-:7;IMPRECISE;CIPOS=-10,290;CIEND=-129,10;CIPOS95=-2,77;CIEND95=-53,3;MATEID=210859_2;EVENT=210859;SU=7;PE=7;SR=0;ALG=PROD;AF=0.000297;NSAMP=5;MSQ=95.99;AN=16834;AC=5;NS=8438;AC_Hom=0;AC_Het=5;AC_Hemi=0;MAF=0.000296279;HWE=1;NFAM=5
6	42842312	210859_2	N	]6:42842019]N	487.62	LOW	SVTYPE=BND;POS=42842019;STRANDS=+-:7;IMPRECISE;CIPOS=-129,10;CIEND=-10,290;CIPOS95=-53,3;CIEND95=-2,77;MATEID=210859_1;EVENT=210859;SECONDARY;SU=7;PE=7;SR=0;ALG=PROD;AF=0.000297;NSAMP=5;MSQ=95.99;AN=16834;AC=5;NS=8438;AC_Hom=0;AC_Het=5;AC_Hemi=0;MAF=0.000296279;HWE=1;NFAM=5
6	42843325	210860_1	N	N[6:42843550[	1087.12	LOW	SVTYPE=BND;POS=42843325;STRANDS=+-:10;IMPRECISE;CIPOS=-30,229;CIEND=-170,30;CIPOS95=-30,31;CIEND95=-28,28;MATEID=210860_2;EVENT=210860;SU=10;PE=10;SR=0;ALG=PROD;AF=0.001247;NSAMP=21;MSQ=49.01;AN=16834;AC=21;NS=8438;AC_Hom=0;AC_Het=21;AC_Hemi=0;MAF=0.00124437;HWE=1;NFAM=21
6	42843550	210860_2	N	]6:42843325]N	1087.12	LOW	SVTYPE=BND;POS=42843325;STRANDS=+-:10;IMPRECISE;CIPOS=-170,30;CIEND=-30,229;CIPOS95=-28,28;CIEND95=-30,31;MATEID=210860_1;EVENT=210860;SECONDARY;SU=10;PE=10;SR=0;ALG=PROD;AF=0.001247;NSAMP=21;MSQ=49.01;AN=16834;AC=21;NS=8438;AC_Hom=0;AC_Het=21;AC_Hemi=0;MAF=0.00124437;HWE=1;NFAM=21
6	42844625	281872_1	N	]6:42845187]N	169.88	LOW	SVTYPE=BND;POS=42844625;STRANDS=-+:13;IMPRECISE;CIPOS=-10,10;CIEND=-5,10;CIPOS95=-1,0;CIEND95=-1,1;MATEID=281872_2;EVENT=281872;SU=13;PE=11;SR=2;ALG=PROD;AF=0.0001782;NSAMP=3;MSQ=51.34;AN=16834;AC=3;NS=8438;AC_Hom=0;AC_Het=3;AC_Hemi=0;MAF=0.000177767;HWE=1;NFAM=3
6	42845187	281872_2	N	N[6:42844625[	169.88	LOW	SVTYPE=BND;POS=42844625;STRANDS=-+:13;IMPRECISE;CIPOS=-5,10;CIEND=-10,10;CIPOS95=-1,1;CIEND95=-1,0;MATEID=281872_1;EVENT=281872;SECONDARY;SU=13;PE=11;SR=2;ALG=PROD;AF=0.0001782;NSAMP=3;MSQ=51.34;AN=16834;AC=3;NS=8438;AC_Hom=0;AC_Het=3;AC_Hemi=0;MAF=0.000177767;HWE=1;NFAM=3
6	42846866	281873	N	<DUP>	130.98	PASS	SVTYPE=DUP;POS=42846866;SVLEN=9492;END=42856358;STRANDS=-+:14;CIPOS=-10,10;CIEND=-5,4;CIPOS95=0,0;CIEND95=0,0;SU=14;PE=7;SR=7;ALG=PROD;AF=5.94e-05;NSAMP=1;MSQ=130.4;AN=16834;AC=1;NS=8438;AC_Hom=0;AC_Het=1;AC_Hemi=0;MAF=5.92557e-05;HWE=1;NFAM=1
6	42859183	210861_1	N	N[6:42859257[	119.83	LOW	SVTYPE=BND;POS=42859183;STRANDS=+-:4;CIPOS=-9,8;CIEND=-9,8;CIPOS95=0,0;CIEND95=0,0;MATEID=210861_2;EVENT=210861;SU=4;PE=0;SR=4;ALG=PROD;AF=5.94e-05;NSAMP=1;MSQ=119.79;AN=16834;AC=1;NS=8438;AC_Hom=0;AC_Het=1;AC_Hemi=0;MAF=5.92557e-05;HWE=1;NFAM=1
6	42859257	210861_2	N	]6:42859183]N	119.83	LOW	SVTYPE=BND;POS=42859183;STRANDS=+-:4;CIPOS=-9,8;CIEND=-9,8;CIPOS95=0,0;CIEND95=0,0;MATEID=210861_1;EVENT=210861;SECONDARY;SU=4;PE=0;SR=4;ALG=PROD;AF=5.94e-05;NSAMP=1;MSQ=119.79;AN=16834;AC=1;NS=8438;AC_Hom=0;AC_Het=1;AC_Hemi=0;MAF=5.92557e-05;HWE=1;NFAM=1
6	42862336	210862_1	N	N[6:42871259[	35.92	LOW	SVTYPE=BND;POS=42862336;STRANDS=+-:8;IMPRECISE;CIPOS=-30,483;CIEND=-338,30;CIPOS95=-30,116;CIEND95=-81,30;MATEID=210862_2;EVENT=210862;SU=8;PE=8;SR=0;ALG=PROD;AF=0.0001188;NSAMP=2;MSQ=17.94;AN=16834;AC=2;NS=8438;AC_Hom=0;AC_Het=2;AC_Hemi=0;MAF=0.000118511;HWE=1;NFAM=2
6	42871259	210862_2	N	]6:42862336]N	35.92	LOW	SVTYPE=BND;POS=42862336;STRANDS=+-:8;IMPRECISE;CIPOS=-338,30;CIEND=-30,483;CIPOS95=-81,30;CIEND95=-30,116;MATEID=210862_1;EVENT=210862;SECONDARY;SU=8;PE=8;SR=0;ALG=PROD;AF=0.0001188;NSAMP=2;MSQ=17.94;AN=16834;AC=2;NS=8438;AC_Hom=0;AC_Het=2;AC_Hemi=0;MAF=0.000118511;HWE=1;NFAM=2
6	42878043	210863	N	<DEL>	404.65	PASS	SVTYPE=DEL;POS=42878043;SVLEN=-14395;END=42892438;STRANDS=+-:20;IMPRECISE;CIPOS=-30,231;CIEND=-159,30;CIPOS95=-30,42;CIEND95=-26,26;SU=20;PE=20;SR=0;ALG=PROD;AF=0.0001188;NSAMP=2;MSQ=202.33;AN=16834;AC=2;NS=8438;AC_Hom=0;AC_Het=2;AC_Hemi=0;MAF=0.000118511;HWE=1;NFAM=2
6	42884971	311947_1	N	N]6:148778037]	11.43	LOW	SVTYPE=BND;POS=42884971;STRANDS=++:5;CIPOS=-10,10;CIEND=-10,10;CIPOS95=0,0;CIEND95=0,0;MATEID=311947_2;EVENT=311947;SU=5;PE=0;SR=5;ALG=PROD;AF=0.0001188;NSAMP=2;MSQ=5.71;AN=16834;AC=2;NS=8438;AC_Hom=0;AC_Het=2;AC_Hemi=0;MAF=0.000118511;HWE=1;NFAM=2
6	42887633	61295_1	N	]18:19420498]N	1613.14	LOW	SVTYPE=BND;POS=42887633;STRANDS=-+:4;IMPRECISE;CIPOS=-260,10;CIEND=-9,494;CIPOS95=-132,1;CIEND95=0,197;MATEID=61295_2;EVENT=61295;SU=4;PE=4;SR=0;ALG=PROD;AF=0.002792;NSAMP=47;MSQ=33.69;AN=16834;AC=47;NS=8438;AC_Hom=0;AC_Het=47;AC_Hemi=0;MAF=0.00278502;HWE=1;NFAM=47
6	42888450	210864	N	<DEL>	230.63	PASS	SVTYPE=DEL;POS=42888450;SVLEN=-912;END=42889362;STRANDS=+-:12;IMPRECISE;CIPOS=-10,308;CIEND=-133,10;CIPOS95=-2,60;CIEND95=-60,2;SU=12;PE=12;SR=0;ALG=PROD;AF=5.94e-05;NSAMP=1;MSQ=230.63;AN=16834;AC=1;NS=8438;AC_Hom=0;AC_Het=1;AC_Hemi=0;MAF=5.92557e-05;HWE=1;NFAM=1
6	42889358	210865_1	N	N[6:42889444[	4077.55	LOW	SVTYPE=BND;POS=42889358;STRANDS=+-:87;CIPOS=-9,8;CIEND=-5,4;CIPOS95=0,0;CIEND95=0,0;MATEID=210865_2;EVENT=210865;SU=87;PE=0;SR=87;ALG=PROD;AF=0.002436;NSAMP=41;MSQ=99.38;AN=16834;AC=41;NS=8438;AC_Hom=0;AC_Het=41;AC_Hemi=0;MAF=0.00242949;HWE=1;NFAM=41
6	42889444	210865_2	N	]6:42889358]N	4077.55	LOW	SVTYPE=BND;POS=42889358;STRANDS=+-:87;CIPOS=-5,4;CIEND=-9,8;CIPOS95=0,0;CIEND95=0,0;MATEID=210865_1;EVENT=210865;SECONDARY;SU=87;PE=0;SR=87;ALG=PROD;AF=0.002436;NSAMP=41;MSQ=99.38;AN=16834;AC=41;NS=8438;AC_Hom=0;AC_Het=41;AC_Hemi=0;MAF=0.00242949;HWE=1;NFAM=41
6	42893924	34117_2	N	[2:59194939[N	7522.47	LOW	SVTYPE=BND;POS=42893924;STRANDS=--:581;CIPOS=-10,2;CIEND=-5,2;CIPOS95=0,0;CIEND95=0,0;MATEID=34117_1;EVENT=34117;SECONDARY;SU=581;PE=532;SR=49;ALG=PROD;AF=0.002733;NSAMP=46;MSQ=163.51;AN=16834;AC=46;NS=8438;AC_Hom=0;AC_Het=46;AC_Hemi=0;MAF=0.00272576;HWE=1;NFAM=45
6	42893924	62281_1	N	[7:43896106[N	297.52	LOW	SVTYPE=BND;POS=42893924;STRANDS=--:26;IMPRECISE;CIPOS=-50,30;CIEND=-50,26;CIPOS95=-3,3;CIEND95=-3,3;MATEID=62281_2;EVENT=62281;SU=26;PE=25;SR=1;ALG=PROD;AF=0.0001782;NSAMP=3;MSQ=98.62;AN=16834;AC=3;NS=8438;AC_Hom=0;AC_Het=3;AC_Hemi=0;MAF=0.000177767;HWE=1;NFAM=3
6	42894719	8406_2	N	]1:28788537]N	1226.46	LOW	SVTYPE=BND;POS=42894719;STRANDS=+-:105;IMPRECISE;CIPOS=-427,7;CIEND=-11,300;CIPOS95=-69,7;CIEND95=-7,7;MATEID=8406_1;EVENT=8406;SECONDARY;SU=105;PE=105;SR=0;ALG=PROD;AF=0.002139;NSAMP=36;MSQ=33.19;AN=16834;AC=36;NS=8438;AC_Hom=0;AC_Het=36;AC_Hemi=0;MAF=0.00213321;HWE=1;NFAM=36
6	42898982	62333_1	N	N]7:65582120]	47.91	LOW	SVTYPE=BND;POS=42898982;STRANDS=++:4;IMPRECISE;CIPOS=-7,7;CIEND=-10,8;CIPOS95=-2,3;CIEND95=-1,0;MATEID=62333_2;EVENT=62333;SU=4;PE=0;SR=4;ALG=PROD;AF=5.94e-05;NSAMP=1;MSQ=47.9;AN=16834;AC=1;NS=8438;AC_Hom=0;AC_Het=1;AC_Hemi=0;MAF=5.92557e-05;HWE=1;NFAM=1
6	42909278	210866_1	N	N[6:42909571[	101.61	LOW	SVTYPE=BND;POS=42909278;STRANDS=+-:14;CIPOS=-26,25;CIEND=-26,25;CIPOS95=0,0;CIEND95=0,0;MATEID=210866_2;EVENT=210866;SU=14;PE=0;SR=14;ALG=PROD;AF=0.0002376;NSAMP=4;MSQ=22.5;AN=16834;AC=4;NS=8438;AC_Hom=0;AC_Het=4;AC_Hemi=0;MAF=0.000237023;HWE=1;NFAM=4
6	42909571	210866_2	N	]6:42909278]N	101.61	LOW	SVTYPE=BND;POS=42909278;STRANDS=+-:14;CIPOS=-26,25;CIEND=-26,25;CIPOS95=0,0;CIEND95=0,0;MATEID=210866_1;EVENT=210866;SECONDARY;SU=14;PE=0;SR=14;ALG=PROD;AF=0.0002376;NSAMP=4;MSQ=22.5;AN=16834;AC=4;NS=8438;AC_Hom=0;AC_Het=4;AC_Hemi=0;MAF=0.000237023;HWE=1;NFAM=4
6	42911692	210867_1	N	N[6:42911801[	13.26	LOW	SVTYPE=BND;POS=42911692;STRANDS=+-:4;CIPOS=-9,8;CIEND=-9,8;CIPOS95=0,0;CIEND95=0,0;MATEID=210867_2;EVENT=210867;SU=4;PE=0;SR=4;ALG=PROD;AF=0.0001188;NSAMP=2;MSQ=5.73;AN=16834;AC=2;NS=8438;AC_Hom=0;AC_Het=2;AC_Hemi=0;MAF=0.000118511;HWE=1;NFAM=2
6	42911801	210867_2	N	]6:42911692]N	13.26	LOW	SVTYPE=BND;POS=42911692;STRANDS=+-:4;CIPOS=-9,8;CIEND=-9,8;CIPOS95=0,0;CIEND95=0,0;MATEID=210867_1;EVENT=210867;SECONDARY;SU=4;PE=0;SR=4;ALG=PROD;AF=0.0001188;NSAMP=2;MSQ=5.73;AN=16834;AC=2;NS=8438;AC_Hom=0;AC_Het=2;AC_Hemi=0;MAF=0.000118511;HWE=1;NFAM=2
6	42914236	281874	N	<DUP>	188.78	PASS	SVTYPE=DUP;POS=42914236;SVLEN=828;END=42915064;STRANDS=-+:19;CIPOS=0,2;CIEND=-6,10;CIPOS95=0,0;CIEND95=0,0;SU=19;PE=11;SR=8;ALG=PROD;AF=5.94e-05;NSAMP=1;MSQ=182.61;AN=16834;AC=1;NS=8438;AC_Hom=0;AC_Het=1;AC_Hemi=0;MAF=5.92557e-05;HWE=1;NFAM=1
6	42914850	210868	N	<DEL>	1411.4	PASS	SVTYPE=DEL;POS=42914850;SVLEN=-483;END=42915333;STRANDS=+-:72;IMPRECISE;CIPOS=-13,224;CIEND=-156,14;CIPOS95=-10,10;CIEND95=-11,11;SU=72;PE=72;SR=0;ALG=PROD;AF=0.0005346;NSAMP=9;MSQ=156.82;AN=16834;AC=9;NS=8438;AC_Hom=0;AC_Het=9;AC_Hemi=0;MAF=0.000533302;HWE=1;NFAM=8
6	42924303	281875_1	N	]6:42925525]N	215.32	LOW	SVTYPE=BND;POS=42924303;STRANDS=-+:18;CIPOS=-10,10;CIEND=-5,3;CIPOS95=0,0;CIEND95=0,0;MATEID=281875_2;EVENT=281875;SU=18;PE=9;SR=9;ALG=PROD;AF=0.0002376;NSAMP=4;MSQ=47.05;AN=16834;AC=4;NS=8438;AC_Hom=0;AC_Het=4;AC_Hemi=0;MAF=0.000237023;HWE=1;NFAM=4
6	42924583	210869_1	N	N[6:42925661[	168.03	LOW	SVTYPE=BND;POS=42924583;STRANDS=+-:12;IMPRECISE;CIPOS=-6,10;CIEND=0,0;CIPOS95=-1,1;CIEND95=0,1;MATEID=210869_2;EVENT=210869;SU=12;PE=10;SR=2;ALG=PROD;AF=5.94e-05;NSAMP=1;MSQ=167.5;AN=16834;AC=1;NS=8438;AC_Hom=0;AC_Het=1;AC_Hemi=0;MAF=5.92557e-05;HWE=1;NFAM=1
6	42924654	210870_1	N	N[6:42924931[	119.66	LOW	SVTYPE=BND;POS=42924654;STRANDS=+-:4;CIPOS=-9,8;CIEND=-9,8;CIPOS95=0,0;CIEND95=0,0;MATEID=210870_2;EVENT=210870;SU=4;PE=0;SR=4;ALG=PROD;AF=0.000297;NSAMP=5;MSQ=23.22;AN=16834;AC=5;NS=8438;AC_Hom=0;AC_Het=5;AC_Hemi=0;MAF=0.000296279;HWE=1;NFAM=5
6	42924931	210870_2	N	]6:42924654]N	119.66	LOW	SVTYPE=BND;POS=42924654;STRANDS=+-:4;CIPOS=-9,8;CIEND=-9,8;CIPOS95=0,0;CIEND95=0,0;MATEID=210870_1;EVENT=210870;SECONDARY;SU=4;PE=0;SR=4;ALG=PROD;AF=0.000297;NSAMP=5;MSQ=23.22;AN=16834;AC=5;NS=8438;AC_Hom=0;AC_Het=5;AC_Hemi=0;MAF=0.000296279;HWE=1;NFAM=5
6	42925525	281875_2	N	N[6:42924303[	215.32	LOW	SVTYPE=BND;POS=42924303;STRANDS=-+:18;CIPOS=-5,3;CIEND=-10,10;CIPOS95=0,0;CIEND95=0,0;MATEID=281875_1;EVENT=281875;SECONDARY;SU=18;PE=9;SR=9;ALG=PROD;AF=0.0002376;NSAMP=4;MSQ=47.05;AN=16834;AC=4;NS=8438;AC_Hom=0;AC_Het=4;AC_Hemi=0;MAF=0.000237023;HWE=1;NFAM=4
6	42925661	210869_2	N	]6:42924583]N	168.03	LOW	SVTYPE=BND;POS=42924583;STRANDS=+-:12;IMPRECISE;CIPOS=0,0;CIEND=-6,10;CIPOS95=0,1;CIEND95=-1,1;MATEID=210869_1;EVENT=210869;SECONDARY;SU=12;PE=10;SR=2;ALG=PROD;AF=5.94e-05;NSAMP=1;MSQ=167.5;AN=16834;AC=1;NS=8438;AC_Hom=0;AC_Het=1;AC_Hemi=0;MAF=5.92557e-05;HWE=1;NFAM=1
6	42926699	34118_2	N	[2:221502614[N	194.56	LOW	SVTYPE=BND;POS=42926699;STRANDS=--:18;CIPOS=-10,10;CIEND=-10,10;CIPOS95=0,0;CIEND95=0,0;MATEID=34118_1;EVENT=34118;SECONDARY;SU=18;PE=8;SR=10;ALG=PROD;AF=5.94e-05;NSAMP=1;MSQ=194.56;AN=16834;AC=1;NS=8438;AC_Hom=0;AC_Het=1;AC_Hemi=0;MAF=5.92557e-05;HWE=1;NFAM=1
6	42926913	34119_2	N	N]2:221502543]	80.59	LOW	SVTYPE=BND;POS=42926913;STRANDS=++:10;IMPRECISE;CIPOS=-6,9;CIEND=-5,10;CIPOS95=-1,1;CIEND95=-1,1;MATEID=34119_1;EVENT=34119;SECONDARY;SU=10;PE=7;SR=3;ALG=PROD;AF=5.94e-05;NSAMP=1;MSQ=80.59;AN=16834;AC=1;NS=8438;AC_Hom=0;AC_Het=1;AC_Hemi=0;MAF=5.92557e-05;HWE=1;NFAM=1
6	42931746	43422_2	N	[3:17524764[N	9.08	LOW	SVTYPE=BND;POS=42931746;STRANDS=--:8;IMPRECISE;CIPOS=-334,10;CIEND=-386,10;CIPOS95=-97,0;CIEND95=-99,0;MATEID=43422_1;EVENT=43422;SECONDARY;SU=8;PE=8;SR=0;ALG=PROD;AF=5.94e-05;NSAMP=1;MSQ=9.08;AN=16834;AC=1;NS=8438;AC_Hom=0;AC_Het=1;AC_Hemi=0;MAF=5.92557e-05;HWE=1;NFAM=1
6	42932211	210871_1	N	N[6:42932526[	413.92	PASS	SVTYPE=BND;POS=42932211;STRANDS=+-:10;CIPOS=-8,6;CIEND=-10,10;CIPOS95=0,0;CIEND95=0,0;MATEID=210871_2;EVENT=210871;SU=10;PE=3;SR=7;ALG=PROD;AF=5.94e-05;NSAMP=1;MSQ=413.22;AN=16834;AC=1;NS=8438;AC_Hom=0;AC_Het=1;AC_Hemi=0;MAF=5.92557e-05;HWE=1;NFAM=1
6	42932526	210871_2	N	]6:42932211]N	413.92	PASS	SVTYPE=BND;POS=42932211;STRANDS=+-:10;CIPOS=-10,10;CIEND=-8,6;CIPOS95=0,0;CIEND95=0,0;MATEID=210871_1;EVENT=210871;SECONDARY;SU=10;PE=3;SR=7;ALG=PROD;AF=5.94e-05;NSAMP=1;MSQ=413.22;AN=16834;AC=1;NS=8438;AC_Hom=0;AC_Het=1;AC_Hemi=0;MAF=5.92557e-05;HWE=1;NFAM=1
6	42932667	210872_1	N	N[6:42932812[	41.86	LOW	SVTYPE=BND;POS=42932667;STRANDS=+-:9;CIPOS=-5,3;CIEND=-4,3;CIPOS95=0,0;CIEND95=0,0;MATEID=210872_2;EVENT=210872;SU=9;PE=0;SR=9;ALG=PROD;AF=5.94e-05;NSAMP=1;MSQ=41.57;AN=16834;AC=1;NS=8438;AC_Hom=0;AC_Het=1;AC_Hemi=0;MAF=5.92557e-05;HWE=1;NFAM=1
6	42932812	210872_2	N	]6:42932667]N	41.86	LOW	SVTYPE=BND;POS=42932667;STRANDS=+-:9;CIPOS=-4,3;CIEND=-5,3;CIPOS95=0,0;CIEND95=0,0;MATEID=210872_1;EVENT=210872;SECONDARY;SU=9;PE=0;SR=9;ALG=PROD;AF=5.94e-05;NSAMP=1;MSQ=41.57;AN=16834;AC=1;NS=8438;AC_Hom=0;AC_Het=1;AC_Hemi=0;MAF=5.92557e-05;HWE=1;NFAM=1
6	42932892	210873_1	N	N[6:42932989[	29.62	LOW	SVTYPE=BND;POS=42932892;STRANDS=+-:8;CIPOS=-7,6;CIEND=-10,10;CIPOS95=0,0;CIEND95=0,0;MATEID=210873_2;EVENT=210873;SU=8;PE=0;SR=8;ALG=PROD;AF=5.94e-05;NSAMP=1;MSQ=29.62;AN=16834;AC=1;NS=8438;AC_Hom=0;AC_Het=1;AC_Hemi=0;MAF=5.92557e-05;HWE=1;NFAM=1
6	42932989	210873_2	N	]6:42932892]N	29.62	LOW	SVTYPE=BND;POS=42932892;STRANDS=+-:8;CIPOS=-10,10;CIEND=-7,6;CIPOS95=0,0;CIEND95=0,0;MATEID=210873_1;EVENT=210873;SECONDARY;SU=8;PE=0;SR=8;ALG=PROD;AF=5.94e-05;NSAMP=1;MSQ=29.62;AN=16834;AC=1;NS=8438;AC_Hom=0;AC_Het=1;AC_Hemi=0;MAF=5.92557e-05;HWE=1;NFAM=1
6	42933109	210874_1	N	N[6:42933417[	110.6	LOW	SVTYPE=BND;POS=42933109;STRANDS=+-:12;CIPOS=-10,10;CIEND=-10,10;CIPOS95=0,0;CIEND95=0,0;MATEID=210874_2;EVENT=210874;SU=12;PE=2;SR=10;ALG=PROD;AF=5.94e-05;NSAMP=1;MSQ=110.26;AN=16834;AC=1;NS=8438;AC_Hom=0;AC_Het=1;AC_Hemi=0;MAF=5.92557e-05;HWE=1;NFAM=1
6	42933417	210874_2	N	]6:42933109]N	110.6	LOW	SVTYPE=BND;POS=42933109;STRANDS=+-:12;CIPOS=-10,10;CIEND=-10,10;CIPOS95=0,0;CIEND95=0,0;MATEID=210874_1;EVENT=210874;SECONDARY;SU=12;PE=2;SR=10;ALG=PROD;AF=5.94e-05;NSAMP=1;MSQ=110.26;AN=16834;AC=1;NS=8438;AC_Hom=0;AC_Het=1;AC_Hemi=0;MAF=5.92557e-05;HWE=1;NFAM=1
6	42933529	210875_1	N	N[6:42933781[	227.55	LOW	SVTYPE=BND;POS=42933529;STRANDS=+-:7;CIPOS=-5,4;CIEND=-5,4;CIPOS95=0,0;CIEND95=0,0;MATEID=210875_2;EVENT=210875;SU=7;PE=0;SR=7;ALG=PROD;AF=5.94e-05;NSAMP=1;MSQ=218.09;AN=16834;AC=1;NS=8438;AC_Hom=0;AC_Het=1;AC_Hemi=0;MAF=5.92557e-05;HWE=1;NFAM=1
6	42933781	210875_2	N	]6:42933529]N	227.55	LOW	SVTYPE=BND;POS=42933529;STRANDS=+-:7;CIPOS=-5,4;CIEND=-5,4;CIPOS95=0,0;CIEND95=0,0;MATEID=210875_1;EVENT=210875;SECONDARY;SU=7;PE=0;SR=7;ALG=PROD;AF=5.94e-05;NSAMP=1;MSQ=218.09;AN=16834;AC=1;NS=8438;AC_Hom=0;AC_Het=1;AC_Hemi=0;MAF=5.92557e-05;HWE=1;NFAM=1
6	42933848	210876_1	N	N[6:42933979[	80.59	LOW	SVTYPE=BND;POS=42933848;STRANDS=+-:9;CIPOS=-7,5;CIEND=-9,10;CIPOS95=0,0;CIEND95=0,0;MATEID=210876_2;EVENT=210876;SU=9;PE=0;SR=9;ALG=PROD;AF=5.94e-05;NSAMP=1;MSQ=80.59;AN=16834;AC=1;NS=8438;AC_Hom=0;AC_Het=1;AC_Hemi=0;MAF=5.92557e-05;HWE=1;NFAM=1
6	42933979	210876_2	N	]6:42933848]N	80.59	LOW	SVTYPE=BND;POS=42933848;STRANDS=+-:9;CIPOS=-9,10;CIEND=-7,5;CIPOS95=0,0;CIEND95=0,0;MATEID=210876_1;EVENT=210876;SECONDARY;SU=9;PE=0;SR=9;ALG=PROD;AF=5.94e-05;NSAMP=1;MSQ=80.59;AN=16834;AC=1;NS=8438;AC_Hom=0;AC_Het=1;AC_Hemi=0;MAF=5.92557e-05;HWE=1;NFAM=1
6	42934187	210877_1	N	N[6:42934262[	182.63	LOW	SVTYPE=BND;POS=42934187;STRANDS=+-:9;CIPOS=-10,9;CIEND=-4,3;CIPOS95=0,0;CIEND95=0,0;MATEID=210877_2;EVENT=210877;SU=9;PE=0;SR=9;ALG=PROD;AF=5.94e-05;NSAMP=1;MSQ=182.6;AN=16834;AC=1;NS=8438;AC_Hom=0;AC_Het=1;AC_Hemi=0;MAF=5.92557e-05;HWE=1;NFAM=1
6	42934262	210877_2	N	]6:42934187]N	182.63	LOW	SVTYPE=BND;POS=42934187;STRANDS=+-:9;CIPOS=-4,3;CIEND=-10,9;CIPOS95=0,0;CIEND95=0,0;MATEID=210877_1;EVENT=210877;SECONDARY;SU=9;PE=0;SR=9;ALG=PROD;AF=5.94e-05;NSAMP=1;MSQ=182.6;AN=16834;AC=1;NS=8438;AC_Hom=0;AC_Het=1;AC_Hemi=0;MAF=5.92557e-05;HWE=1;NFAM=1
6	42934396	210878_1	N	N[6:42934519[	53.61	LOW	SVTYPE=BND;POS=42934396;STRANDS=+-:9;CIPOS=-4,3;CIEND=-4,3;CIPOS95=0,0;CIEND95=0,0;MATEID=210878_2;EVENT=210878;SU=9;PE=0;SR=9;ALG=PROD;AF=5.94e-05;NSAMP=1;MSQ=53.6;AN=16834;AC=1;NS=8438;AC_Hom=0;AC_Het=1;AC_Hemi=0;MAF=5.92557e-05;HWE=1;NFAM=1
6	42934519	210878_2	N	]6:42934396]N	53.61	LOW	SVTYPE=BND;POS=42934396;STRANDS=+-:9;CIPOS=-4,3;CIEND=-4,3;CIPOS95=0,0;CIEND95=0,0;MATEID=210878_1;EVENT=210878;SECONDARY;SU=9;PE=0;SR=9;ALG=PROD;AF=5.94e-05;NSAMP=1;MSQ=53.6;AN=16834;AC=1;NS=8438;AC_Hom=0;AC_Het=1;AC_Hemi=0;MAF=5.92557e-05;HWE=1;NFAM=1
6	42934596	210879_1	N	N[6:42935104[	59.22	LOW	SVTYPE=BND;POS=42934596;STRANDS=+-:12;IMPRECISE;CIPOS=-10,6;CIEND=-10,10;CIPOS95=-3,1;CIEND95=-1,0;MATEID=210879_2;EVENT=210879;SU=12;PE=9;SR=3;ALG=PROD;AF=5.94e-05;NSAMP=1;MSQ=59.22;AN=16834;AC=1;NS=8438;AC_Hom=0;AC_Het=1;AC_Hemi=0;MAF=5.92557e-05;HWE=1;NFAM=1
6	42935104	210879_2	N	]6:42934596]N	59.22	LOW	SVTYPE=BND;POS=42934596;STRANDS=+-:12;IMPRECISE;CIPOS=-10,10;CIEND=-10,6;CIPOS95=-1,0;CIEND95=-3,1;MATEID=210879_1;EVENT=210879;SECONDARY;SU=12;PE=9;SR=3;ALG=PROD;AF=5.94e-05;NSAMP=1;MSQ=59.22;AN=16834;AC=1;NS=8438;AC_Hom=0;AC_Het=1;AC_Hemi=0;MAF=5.92557e-05;HWE=1;NFAM=1
6	42935304	210880_1	N	N[6:42936027[	260.18	PASS	SVTYPE=BND;POS=42935304;STRANDS=+-:20;CIPOS=-7,8;CIEND=-8,10;CIPOS95=0,0;CIEND95=0,0;MATEID=210880_2;EVENT=210880;SU=20;PE=9;SR=11;ALG=PROD;AF=5.94e-05;NSAMP=1;MSQ=260.18;AN=16834;AC=1;NS=8438;AC_Hom=0;AC_Het=1;AC_Hemi=0;MAF=5.92557e-05;HWE=1;NFAM=1
6	42936027	210880_2	N	]6:42935304]N	260.18	PASS	SVTYPE=BND;POS=42935304;STRANDS=+-:20;CIPOS=-8,10;CIEND=-7,8;CIPOS95=0,0;CIEND95=0,0;MATEID=210880_1;EVENT=210880;SECONDARY;SU=20;PE=9;SR=11;ALG=PROD;AF=5.94e-05;NSAMP=1;MSQ=260.18;AN=16834;AC=1;NS=8438;AC_Hom=0;AC_Het=1;AC_Hemi=0;MAF=5.92557e-05;HWE=1;NFAM=1
6	42936238	210881_1	N	N[6:42936608[	219.25	LOW	SVTYPE=BND;POS=42936238;STRANDS=+-:14;CIPOS=-3,1;CIEND=-6,10;CIPOS95=0,0;CIEND95=0,0;MATEID=210881_2;EVENT=210881;SU=14;PE=0;SR=14;ALG=PROD;AF=5.94e-05;NSAMP=1;MSQ=218.28;AN=16834;AC=1;NS=8438;AC_Hom=0;AC_Het=1;AC_Hemi=0;MAF=5.92557e-05;HWE=1;NFAM=1
6	42936608	210881_2	N	]6:42936238]N	219.25	LOW	SVTYPE=BND;POS=42936238;STRANDS=+-:14;CIPOS=-6,10;CIEND=-3,1;CIPOS95=0,0;CIEND95=0,0;MATEID=210881_1;EVENT=210881;SECONDARY;SU=14;PE=0;SR=14;ALG=PROD;AF=5.94e-05;NSAMP=1;MSQ=218.28;AN=16834;AC=1;NS=8438;AC_Hom=0;AC_Het=1;AC_Hemi=0;MAF=5.92557e-05;HWE=1;NFAM=1
6	42936723	210883_1	N	N[6:42941738[	110.33	LOW	SVTYPE=BND;POS=42936723;STRANDS=+-:4;IMPRECISE;CIPOS=-3,78;CIEND=-538,10;CIPOS95=-1,56;CIEND95=-188,0;MATEID=210883_2;EVENT=210883;SU=4;PE=4;SR=0;ALG=PROD;AF=5.94e-05;NSAMP=1;MSQ=110.33;AN=16834;AC=1;NS=8438;AC_Hom=0;AC_Het=1;AC_Hemi=0;MAF=5.92557e-05;HWE=1;NFAM=1
6	42936724	210882_1	N	N[6:42937404[	440.21	PASS	SVTYPE=BND;POS=42936724;STRANDS=+-:27;CIPOS=-8,10;CIEND=-10,10;CIPOS95=0,0;CIEND95=0,0;MATEID=210882_2;EVENT=210882;SU=27;PE=13;SR=14;ALG=PROD;AF=5.94e-05;NSAMP=1;MSQ=440.21;AN=16834;AC=1;NS=8438;AC_Hom=0;AC_Het=1;AC_Hemi=0;MAF=5.92557e-05;HWE=1;NFAM=1
6	42937354	210884	N	<DEL>	422.69	PASS	SVTYPE=DEL;POS=42937354;SVLEN=-126;END=42937480;STRANDS=+-:16;CIPOS=-2,1;CIEND=-2,1;CIPOS95=0,0;CIEND95=0,0;SU=16;PE=0;SR=16;ALG=PROD;AF=5.94e-05;NSAMP=1;MSQ=422.69;AN=16834;AC=1;NS=8438;AC_Hom=0;AC_Het=1;AC_Hemi=0;MAF=5.92557e-05;HWE=1;NFAM=1
6	42937404	210882_2	N	]6:42936724]N	440.21	PASS	SVTYPE=BND;POS=42936724;STRANDS=+-:27;CIPOS=-10,10;CIEND=-8,10;CIPOS95=0,0;CIEND95=0,0;MATEID=210882_1;EVENT=210882;SECONDARY;SU=27;PE=13;SR=14;ALG=PROD;AF=5.94e-05;NSAMP=1;MSQ=440.21;AN=16834;AC=1;NS=8438;AC_Hom=0;AC_Het=1;AC_Hemi=0;MAF=5.92557e-05;HWE=1;NFAM=1
6	42937540	210885_1	N	N[6:42937619[	209.6	LOW	SVTYPE=BND;POS=42937540;STRANDS=+-:12;CIPOS=-10,10;CIEND=-10,10;CIPOS95=0,0;CIEND95=0,0;MATEID=210885_2;EVENT=210885;SU=12;PE=0;SR=12;ALG=PROD;AF=5.94e-05;NSAMP=1;MSQ=209.59;AN=16834;AC=1;NS=8438;AC_Hom=0;AC_Het=1;AC_Hemi=0;MAF=5.92557e-05;HWE=1;NFAM=1
6	42937619	210885_2	N	]6:42937540]N	209.6	LOW	SVTYPE=BND;POS=42937540;STRANDS=+-:12;CIPOS=-10,10;CIEND=-10,10;CIPOS95=0,0;CIEND95=0,0;MATEID=210885_1;EVENT=210885;SECONDARY;SU=12;PE=0;SR=12;ALG=PROD;AF=5.94e-05;NSAMP=1;MSQ=209.59;AN=16834;AC=1;NS=8438;AC_Hom=0;AC_Het=1;AC_Hemi=0;MAF=5.92557e-05;HWE=1;NFAM=1
6	42937727	210887_1	N	N[6:42942611[	119.28	LOW	SVTYPE=BND;POS=42937727;STRANDS=+-:6;IMPRECISE;CIPOS=-10,351;CIEND=-494,10;CIPOS95=-2,78;CIEND95=-157,0;MATEID=210887_2;EVENT=210887;SU=6;PE=6;SR=0;ALG=PROD;AF=5.94e-05;NSAMP=1;MSQ=119.28;AN=16834;AC=1;NS=8438;AC_Hom=0;AC_Het=1;AC_Hemi=0;MAF=5.92557e-05;HWE=1;NFAM=1
6	42937728	210886_1	N	N[6:42941738[	134.44	LOW	SVTYPE=BND;POS=42937728;STRANDS=+-:15;CIPOS=-9,8;CIEND=-6,10;CIPOS95=0,0;CIEND95=0,0;MATEID=210886_2;EVENT=210886;SU=15;PE=7;SR=8;ALG=PROD;AF=5.94e-05;NSAMP=1;MSQ=134.44;AN=16834;AC=1;NS=8438;AC_Hom=0;AC_Het=1;AC_Hemi=0;MAF=5.92557e-05;HWE=1;NFAM=1
6	42941738	210883_2	N	]6:42936723]N	110.33	LOW	SVTYPE=BND;POS=42936723;STRANDS=+-:4;IMPRECISE;CIPOS=-538,10;CIEND=-3,78;CIPOS95=-188,0;CIEND95=-1,56;MATEID=210883_1;EVENT=210883;SECONDARY;SU=4;PE=4;SR=0;ALG=PROD;AF=5.94e-05;NSAMP=1;MSQ=110.33;AN=16834;AC=1;NS=8438;AC_Hom=0;AC_Het=1;AC_Hemi=0;MAF=5.92557e-05;HWE=1;NFAM=1
6	42941738	210886_2	N	]6:42937728]N	134.44	LOW	SVTYPE=BND;POS=42937728;STRANDS=+-:15;CIPOS=-6,10;CIEND=-9,8;CIPOS95=0,0;CIEND95=0,0;MATEID=210886_1;EVENT=210886;SECONDARY;SU=15;PE=7;SR=8;ALG=PROD;AF=5.94e-05;NSAMP=1;MSQ=134.44;AN=16834;AC=1;NS=8438;AC_Hom=0;AC_Het=1;AC_Hemi=0;MAF=5.92557e-05;HWE=1;NFAM=1
6	42942611	210887_2	N	]6:42937727]N	119.28	LOW	SVTYPE=BND;POS=42937727;STRANDS=+-:6;IMPRECISE;CIPOS=-494,10;CIEND=-10,351;CIPOS95=-157,0;CIEND95=-2,78;MATEID=210887_1;EVENT=210887;SECONDARY;SU=6;PE=6;SR=0;ALG=PROD;AF=5.94e-05;NSAMP=1;MSQ=119.28;AN=16834;AC=1;NS=8438;AC_Hom=0;AC_Het=1;AC_Hemi=0;MAF=5.92557e-05;HWE=1;NFAM=1
6	42942778	210888_1	N	N[6:42946006[	293.18	PASS	SVTYPE=BND;POS=42942778;STRANDS=+-:22;CIPOS=-3,2;CIEND=-3,2;CIPOS95=0,0;CIEND95=0,0;MATEID=210888_2;EVENT=210888;SU=22;PE=12;SR=10;ALG=PROD;AF=5.94e-05;NSAMP=1;MSQ=293.18;AN=16834;AC=1;NS=8438;AC_Hom=0;AC_Het=1;AC_Hemi=0;MAF=5.92557e-05;HWE=1;NFAM=1
6	42946006	210888_2	N	]6:42942778]N	293.18	PASS	SVTYPE=BND;POS=42942778;STRANDS=+-:22;CIPOS=-3,2;CIEND=-3,2;CIPOS95=0,0;CIEND95=0,0;MATEID=210888_1;EVENT=210888;SECONDARY;SU=22;PE=12;SR=10;ALG=PROD;AF=5.94e-05;NSAMP=1;MSQ=293.18;AN=16834;AC=1;NS=8438;AC_Hom=0;AC_Het=1;AC_Hemi=0;MAF=5.92557e-05;HWE=1;NFAM=1
6	42946954	43423_2	N	N]3:17524777]	263.37	PASS	SVTYPE=BND;POS=42946954;STRANDS=++:23;CIPOS=-4,3;CIEND=-8,10;CIPOS95=0,0;CIEND95=0,0;MATEID=43423_1;EVENT=43423;SECONDARY;SU=23;PE=15;SR=8;ALG=PROD;AF=5.94e-05;NSAMP=1;MSQ=263.37;AN=16834;AC=1;NS=8438;AC_Hom=0;AC_Het=1;AC_Hemi=0;MAF=5.92557e-05;HWE=1;NFAM=1
6	42962989	210889	N	<DEL>	149.85	PASS	SVTYPE=DEL;POS=42962989;SVLEN=-542;END=42963531;STRANDS=+-:7;IMPRECISE;CIPOS=-10,299;CIEND=-183,10;CIPOS95=-2,67;CIEND95=-78,2;SU=7;PE=7;SR=0;ALG=PROD;AF=5.94e-05;NSAMP=1;MSQ=149.85;AN=16834;AC=1;NS=8438;AC_Hom=0;AC_Het=1;AC_Hemi=0;MAF=5.92557e-05;HWE=1;NFAM=1
6	42964112	43424_2	N	N]3:183289233]	17582.1	LOW	SVTYPE=BND;POS=42964112;STRANDS=++:5;IMPRECISE;CIPOS=-10,547;CIEND=-10,364;CIPOS95=0,169;CIEND95=-2,91;MATEID=43424_1;EVENT=43424;SECONDARY;SU=5;PE=5;SR=0;ALG=PROD;AF=0.03481;NSAMP=586;MSQ=29.25;AN=16834;AC=586;NS=8438;AC_Hom=0;AC_Het=587;AC_Hemi=0;MAF=0.0347831;HWE=5.49022e-05;NFAM=547
6	42982690	210891_1	N	N[6:42982881[	199.5	LOW	SVTYPE=BND;POS=42982690;STRANDS=+-:6;CIPOS=-6,5;CIEND=-6,5;CIPOS95=0,0;CIEND95=0,0;MATEID=210891_2;EVENT=210891;SU=6;PE=0;SR=6;ALG=PROD;AF=0.0001188;NSAMP=2;MSQ=95.18;AN=16834;AC=2;NS=8438;AC_Hom=0;AC_Het=2;AC_Hemi=0;MAF=0.000118511;HWE=1;NFAM=2
6	42982881	210891_2	N	]6:42982690]N	199.5	LOW	SVTYPE=BND;POS=42982690;STRANDS=+-:6;CIPOS=-6,5;CIEND=-6,5;CIPOS95=0,0;CIEND95=0,0;MATEID=210891_1;EVENT=210891;SECONDARY;SU=6;PE=0;SR=6;ALG=PROD;AF=0.0001188;NSAMP=2;MSQ=95.18;AN=16834;AC=2;NS=8438;AC_Hom=0;AC_Het=2;AC_Hemi=0;MAF=0.000118511;HWE=1;NFAM=2
6	42989428	210892_1	N	N[6:42989496[	301.64	PASS	SVTYPE=BND;POS=42989428;STRANDS=+-:14;CIPOS=-10,10;CIEND=-4,10;CIPOS95=0,0;CIEND95=0,0;MATEID=210892_2;EVENT=210892;SU=14;PE=2;SR=12;ALG=PROD;AF=5.941e-05;NSAMP=1;MSQ=296.7;AN=16832;AC=1;NS=8437;AC_Hom=0;AC_Het=1;AC_Hemi=0;MAF=5.92628e-05;HWE=1;NFAM=1
6	42989496	210892_2	N	]6:42989428]N	301.64	PASS	SVTYPE=BND;POS=42989428;STRANDS=+-:14;CIPOS=-4,10;CIEND=-10,10;CIPOS95=0,0;CIEND95=0,0;MATEID=210892_1;EVENT=210892;SECONDARY;SU=14;PE=2;SR=12;ALG=PROD;AF=5.941e-05;NSAMP=1;MSQ=296.7;AN=16832;AC=1;NS=8437;AC_Hom=0;AC_Het=1;AC_Hemi=0;MAF=5.92628e-05;HWE=1;NFAM=1
6	42991111	210893_1	N	N[6:42991386[	102.03	LOW	SVTYPE=BND;POS=42991111;STRANDS=+-:10;CIPOS=-26,25;CIEND=-26,25;CIPOS95=0,0;CIEND95=0,0;MATEID=210893_2;EVENT=210893;SU=10;PE=0;SR=10;ALG=PROD;AF=0.0004158;NSAMP=7;MSQ=12.18;AN=16834;AC=7;NS=8438;AC_Hom=0;AC_Het=7;AC_Hemi=0;MAF=0.00041479;HWE=1;NFAM=7
6	42991386	210893_2	N	]6:42991111]N	102.03	LOW	SVTYPE=BND;POS=42991111;STRANDS=+-:10;CIPOS=-26,25;CIEND=-26,25;CIPOS95=0,0;CIEND95=0,0;MATEID=210893_1;EVENT=210893;SECONDARY;SU=10;PE=0;SR=10;ALG=PROD;AF=0.0004158;NSAMP=7;MSQ=12.18;AN=16834;AC=7;NS=8438;AC_Hom=0;AC_Het=7;AC_Hemi=0;MAF=0.00041479;HWE=1;NFAM=7
6	42998495	210894	N	<DEL>	392.7	PASS	SVTYPE=DEL;POS=42998495;SVLEN=-486;END=42998981;STRANDS=+-:13;IMPRECISE;CIPOS=-30,342;CIEND=-143,30;CIPOS95=-30,66;CIEND95=-35,30;SU=13;PE=13;SR=0;ALG=PROD;AF=0.0001188;NSAMP=2;MSQ=196.34;AN=16834;AC=2;NS=8438;AC_Hom=0;AC_Het=2;AC_Hemi=0;MAF=0.000118511;HWE=1;NFAM=2
6	42998558	281876_1	N	]6:43000981]N	128.66	LOW	SVTYPE=BND;POS=42998558;STRANDS=-+:10;IMPRECISE;CIPOS=-246,10;CIEND=-10,312;CIPOS95=-78,2;CIEND95=-2,95;MATEID=281876_2;EVENT=281876;SU=10;PE=10;SR=0;ALG=PROD;AF=0.0002376;NSAMP=4;MSQ=26.58;AN=16834;AC=4;NS=8438;AC_Hom=0;AC_Het=4;AC_Hemi=0;MAF=0.000237023;HWE=1;NFAM=4
6	42999314	210895	N	<DEL>	994.65	PASS	SVTYPE=DEL;POS=42999314;SVLEN=-3030;END=43002344;STRANDS=+-:44;IMPRECISE;CIPOS=-41,210;CIEND=-140,49;CIPOS95=-14,14;CIEND95=-14,14;SU=44;PE=44;SR=0;ALG=PROD;AF=0.000297;NSAMP=5;MSQ=198.93;AN=16834;AC=5;NS=8438;AC_Hom=0;AC_Het=5;AC_Hemi=0;MAF=0.000296279;HWE=1;NFAM=5
6	43000981	281876_2	N	N[6:42998558[	128.66	LOW	SVTYPE=BND;POS=42998558;STRANDS=-+:10;IMPRECISE;CIPOS=-10,312;CIEND=-246,10;CIPOS95=-2,95;CIEND95=-78,2;MATEID=281876_1;EVENT=281876;SECONDARY;SU=10;PE=10;SR=0;ALG=PROD;AF=0.0002376;NSAMP=4;MSQ=26.58;AN=16834;AC=4;NS=8438;AC_Hom=0;AC_Het=4;AC_Hemi=0;MAF=0.000237023;HWE=1;NFAM=4
6	43024463	210896_1	N	N[6:43024813[	15.84	LOW	SVTYPE=BND;POS=43024463;STRANDS=+-:4;CIPOS=-9,8;CIEND=-9,8;CIPOS95=0,0;CIEND95=0,0;MATEID=210896_2;EVENT=210896;SU=4;PE=0;SR=4;ALG=PROD;AF=0.0001188;NSAMP=2;MSQ=5.73;AN=16834;AC=2;NS=8438;AC_Hom=0;AC_Het=2;AC_Hemi=0;MAF=0.000118511;HWE=1;NFAM=2
6	43024813	210896_2	N	]6:43024463]N	15.84	LOW	SVTYPE=BND;POS=43024463;STRANDS=+-:4;CIPOS=-9,8;CIEND=-9,8;CIPOS95=0,0;CIEND95=0,0;MATEID=210896_1;EVENT=210896;SECONDARY;SU=4;PE=0;SR=4;ALG=PROD;AF=0.0001188;NSAMP=2;MSQ=5.73;AN=16834;AC=2;NS=8438;AC_Hom=0;AC_Het=2;AC_Hemi=0;MAF=0.000118511;HWE=1;NFAM=2
6	43031456	210897_1	N	N[6:43031859[	70.46	LOW	SVTYPE=BND;POS=43031456;STRANDS=+-:4;CIPOS=-9,8;CIEND=-9,8;CIPOS95=0,0;CIEND95=0,0;MATEID=210897_2;EVENT=210897;SU=4;PE=0;SR=4;ALG=PROD;AF=0.0001188;NSAMP=2;MSQ=34.31;AN=16834;AC=2;NS=8438;AC_Hom=0;AC_Het=2;AC_Hemi=0;MAF=0.000118511;HWE=1;NFAM=2
6	43031859	210897_2	N	]6:43031456]N	70.46	LOW	SVTYPE=BND;POS=43031456;STRANDS=+-:4;CIPOS=-9,8;CIEND=-9,8;CIPOS95=0,0;CIEND95=0,0;MATEID=210897_1;EVENT=210897;SECONDARY;SU=4;PE=0;SR=4;ALG=PROD;AF=0.0001188;NSAMP=2;MSQ=34.31;AN=16834;AC=2;NS=8438;AC_Hom=0;AC_Het=2;AC_Hemi=0;MAF=0.000118511;HWE=1;NFAM=2
6	43033751	281877	N	<DUP>	68.12	PASS	SVTYPE=DUP;POS=43033751;SVLEN=99550;END=43133301;STRANDS=-+:9;CIPOS=-10,10;CIEND=-9,7;CIPOS95=0,0;CIEND95=0,0;SU=9;PE=5;SR=4;ALG=PROD;AF=5.94e-05;NSAMP=1;MSQ=66.21;AN=16834;AC=1;NS=8438;AC_Hom=0;AC_Het=1;AC_Hemi=0;MAF=5.92557e-05;HWE=1;NFAM=1
6	43035568	210898	N	<DEL:ME:SINE|Alu|AluYa5>	1.11109e+06	PASS	SVTYPE=MEI;POS=43035568;SVLEN=-282;END=43035850;STRANDS=+-:5467;IMPRECISE;CIPOS=-322,526;CIEND=-535,265;CIPOS95=-95,95;CIEND95=-92,92;SU=5467;PE=5332;SR=135;ALG=SUM;AF=0.3347;NSAMP=4583;MSQ=242.12;RETAINED;AN=16834;AC=5634;NS=8438;AC_Hom=2104;AC_Het=3537;AC_Hemi=0;MAF=0.334262;HWE=1.09088e-07;NFAM=4276
6	43046923	210901	N	<DEL:ME:SINE|Alu|AluY>	42.28	PASS	SVTYPE=MEI;POS=43046923;SVLEN=-326;END=43047249;STRANDS=+-:4;CIPOS=-9,8;CIEND=-9,8;CIPOS95=0,0;CIEND95=0,0;SU=4;PE=0;SR=4;ALG=PROD;AF=5.94e-05;NSAMP=1;MSQ=41.83;AN=16834;AC=1;NS=8438;AC_Hom=0;AC_Het=1;AC_Hemi=0;MAF=5.92557e-05;HWE=1;NFAM=1
6	43047174	210902_1	N	N[6:43047976[	14149.9	LOW	SVTYPE=BND;POS=43047174;STRANDS=+-:8;IMPRECISE;CIPOS=-10,319;CIEND=-305,10;CIPOS95=-2,66;CIEND95=-57,2;MATEID=210902_2;EVENT=210902;SU=8;PE=8;SR=0;ALG=PROD;AF=0.02115;NSAMP=356;MSQ=38.94;RETAINED;AN=16834;AC=356;NS=8438;AC_Hom=0;AC_Het=357;AC_Hemi=0;MAF=0.0211543;HWE=0.0345006;NFAM=343
6	43047976	210902_2	N	]6:43047174]N	14149.9	LOW	SVTYPE=BND;POS=43047174;STRANDS=+-:8;IMPRECISE;CIPOS=-305,10;CIEND=-10,319;CIPOS95=-57,2;CIEND95=-2,66;MATEID=210902_1;EVENT=210902;SECONDARY;SU=8;PE=8;SR=0;ALG=PROD;AF=0.02115;NSAMP=356;MSQ=38.94;RETAINED;AN=16834;AC=356;NS=8438;AC_Hom=0;AC_Het=357;AC_Hemi=0;MAF=0.0211543;HWE=0.0345006;NFAM=343
6	43074643	210904_1	N	N[6:43074915[	9884.47	LOW	SVTYPE=BND;POS=43074643;STRANDS=+-:161;CIPOS=-5,5;CIEND=-4,4;CIPOS95=0,0;CIEND95=0,0;MATEID=210904_2;EVENT=210904;SU=161;PE=59;SR=102;ALG=PROD;AF=0.002673;NSAMP=45;MSQ=219.29;AN=16834;AC=45;NS=8438;AC_Hom=0;AC_Het=45;AC_Hemi=0;MAF=0.00266651;HWE=1;NFAM=45
6	43074915	210904_2	N	]6:43074643]N	9884.47	LOW	SVTYPE=BND;POS=43074643;STRANDS=+-:161;CIPOS=-4,4;CIEND=-5,5;CIPOS95=0,0;CIEND95=0,0;MATEID=210904_1;EVENT=210904;SECONDARY;SU=161;PE=59;SR=102;ALG=PROD;AF=0.002673;NSAMP=45;MSQ=219.29;AN=16834;AC=45;NS=8438;AC_Hom=0;AC_Het=45;AC_Hemi=0;MAF=0.00266651;HWE=1;NFAM=45
6	43084374	50256_2	N	N]4:97151673]	18.24	LOW	SVTYPE=BND;POS=43084374;STRANDS=++:4;CIPOS=-9,8;CIEND=-9,8;CIPOS95=0,0;CIEND95=0,0;MATEID=50256_1;EVENT=50256;SECONDARY;SU=4;PE=0;SR=4;ALG=PROD;AF=5.94e-05;NSAMP=1;MSQ=14.98;AN=16834;AC=1;NS=8438;AC_Hom=0;AC_Het=1;AC_Hemi=0;MAF=5.92557e-05;HWE=1;NFAM=1
6	43122526	210905	N	<DEL>	422.43	PASS	SVTYPE=DEL;POS=43122526;SVLEN=-1545;END=43124071;STRANDS=+-:20;CIPOS=-8,10;CIEND=-10,10;CIPOS95=0,0;CIEND95=0,0;SU=20;PE=15;SR=5;ALG=PROD;AF=5.94e-05;NSAMP=1;MSQ=422.43;AN=16834;AC=1;NS=8438;AC_Hom=0;AC_Het=1;AC_Hemi=0;MAF=5.92557e-05;HWE=1;NFAM=1
6	43125081	63112_1	N	]9:17058809]N	50346.4	LOW	SVTYPE=BND;POS=43125081;STRANDS=-+:35;CIPOS=-29,29;CIEND=-30,28;CIPOS95=0,0;CIEND95=0,0;MATEID=63112_2;EVENT=63112;SU=35;PE=4;SR=31;ALG=PROD;AF=0.08631;NSAMP=1154;MSQ=43.46;AN=16834;AC=1453;NS=8438;AC_Hom=598;AC_Het=855;AC_Hemi=0;MAF=0.0860986;HWE=0;NFAM=1142
6	43125083	43425_2	N	N[3:58321781[	37856.1	LOW	SVTYPE=BND;POS=43125083;STRANDS=-+:4;CIPOS=-9,8;CIEND=-9,8;CIPOS95=0,0;CIEND95=0,0;MATEID=43425_1;EVENT=43425;SECONDARY;SU=4;PE=0;SR=4;ALG=PROD;AF=0.0853;NSAMP=1209;MSQ=30.76;AN=16834;AC=1436;NS=8438;AC_Hom=454;AC_Het=988;AC_Hemi=0;MAF=0.0854468;HWE=0;NFAM=1079
6	43125083	61482_1	N	[19:8411273[N	118.34	LOW	SVTYPE=BND;POS=43125083;STRANDS=--:5;CIPOS=-10,10;CIEND=-10,10;CIPOS95=0,0;CIEND95=0,0;MATEID=61482_2;EVENT=61482;SU=5;PE=0;SR=5;ALG=PROD;AF=0.0004158;NSAMP=5;MSQ=21.48;AN=16834;AC=7;NS=8438;AC_Hom=4;AC_Het=3;AC_Hemi=0;MAF=0.00041479;HWE=3.68724e-07;NFAM=5
6	43125103	281125_2	N	N[6:10813319[	14236.6	LOW	SVTYPE=BND;POS=10813319;STRANDS=-+:4;IMPRECISE;CIPOS=-10,10;CIEND=-10,7;CIPOS95=-1,1;CIEND95=-2,0;MATEID=281125_1;EVENT=281125;SECONDARY;SU=4;PE=2;SR=2;ALG=PROD;AF=0.0815;NSAMP=1305;MSQ=10.08;AN=16834;AC=1372;NS=8438;AC_Hom=134;AC_Het=1244;AC_Hemi=0;MAF=0.0816544;HWE=0.126833;NFAM=1247
6	43151751	210906_1	N	N[6:43151909[	10.1	LOW	SVTYPE=BND;POS=43151751;STRANDS=+-:4;IMPRECISE;CIPOS=-9,8;CIEND=-9,8;CIPOS95=0,0;CIEND95=0,1;MATEID=210906_2;EVENT=210906;SU=4;PE=0;SR=4;ALG=PROD;AF=0.0001188;NSAMP=2;MSQ=4.66;AN=16834;AC=2;NS=8438;AC_Hom=0;AC_Het=2;AC_Hemi=0;MAF=0.000118511;HWE=1;NFAM=2
6	43151909	210906_2	N	]6:43151751]N	10.1	LOW	SVTYPE=BND;POS=43151751;STRANDS=+-:4;IMPRECISE;CIPOS=-9,8;CIEND=-9,8;CIPOS95=0,1;CIEND95=0,0;MATEID=210906_1;EVENT=210906;SECONDARY;SU=4;PE=0;SR=4;ALG=PROD;AF=0.0001188;NSAMP=2;MSQ=4.66;AN=16834;AC=2;NS=8438;AC_Hom=0;AC_Het=2;AC_Hemi=0;MAF=0.000118511;HWE=1;NFAM=2
6	43165017	210907_1	N	N[6:43165371[	22757.3	LOW	SVTYPE=BND;POS=43165017;STRANDS=+-:836;IMPRECISE;CIPOS=-11,29;CIEND=-23,21;CIPOS95=-1,1;CIEND95=-2,2;MATEID=210907_2;EVENT=210907;SU=836;PE=835;SR=1;ALG=PROD;AF=0.006891;NSAMP=115;MSQ=197.89;AN=16834;AC=116;NS=8438;AC_Hom=2;AC_Het=114;AC_Hemi=0;MAF=0.00687367;HWE=0.328313;NFAM=114
6	43165371	210907_2	N	]6:43165017]N	22757.3	LOW	SVTYPE=BND;POS=43165017;STRANDS=+-:836;IMPRECISE;CIPOS=-23,21;CIEND=-11,29;CIPOS95=-2,2;CIEND95=-1,1;MATEID=210907_1;EVENT=210907;SECONDARY;SU=836;PE=835;SR=1;ALG=PROD;AF=0.006891;NSAMP=115;MSQ=197.89;AN=16834;AC=116;NS=8438;AC_Hom=2;AC_Het=114;AC_Hemi=0;MAF=0.00687367;HWE=0.328313;NFAM=114
6	43180958	210908_1	N	N[6:43181317[	341.23	LOW	SVTYPE=BND;POS=43180958;STRANDS=+-:18;CIPOS=-9,8;CIEND=-9,8;CIPOS95=0,0;CIEND95=0,0;MATEID=210908_2;EVENT=210908;SU=18;PE=0;SR=18;ALG=PROD;AF=0.0007722;NSAMP=13;MSQ=24.91;AN=16834;AC=13;NS=8438;AC_Hom=0;AC_Het=13;AC_Hemi=0;MAF=0.000770325;HWE=1;NFAM=13
6	43181317	210908_2	N	]6:43180958]N	341.23	LOW	SVTYPE=BND;POS=43180958;STRANDS=+-:18;CIPOS=-9,8;CIEND=-9,8;CIPOS95=0,0;CIEND95=0,0;MATEID=210908_1;EVENT=210908;SECONDARY;SU=18;PE=0;SR=18;ALG=PROD;AF=0.0007722;NSAMP=13;MSQ=24.91;AN=16834;AC=13;NS=8438;AC_Hom=0;AC_Het=13;AC_Hemi=0;MAF=0.000770325;HWE=1;NFAM=13
6	43191228	311948	N	<INV>	13447.4	LOW	SVTYPE=INV;POS=43191228;SVLEN=669;END=43191897;STRANDS=++:612,--:400;CIPOS=-10,10;CIEND=-10,10;CIPOS95=0,0;CIEND95=0,0;SU=1012;PE=6;SR=1006;ALG=PROD;AF=0.007307;NSAMP=123;MSQ=109.28;AN=16834;AC=123;NS=8438;AC_Hom=0;AC_Het=123;AC_Hemi=0;MAF=0.00728846;HWE=1;NFAM=121
6	43194608	210909_1	N	N[6:43194859[	2236.53	LOW	SVTYPE=BND;POS=43194608;STRANDS=+-:8;IMPRECISE;CIPOS=-30,269;CIEND=-128,30;CIPOS95=-30,61;CIEND95=-32,30;MATEID=210909_2;EVENT=210909;SU=8;PE=8;SR=0;ALG=PROD;AF=0.001544;NSAMP=26;MSQ=84.2;AN=16834;AC=26;NS=8438;AC_Hom=0;AC_Het=26;AC_Hemi=0;MAF=0.00154065;HWE=1;NFAM=26
6	43194859	210909_2	N	]6:43194608]N	2236.53	LOW	SVTYPE=BND;POS=43194608;STRANDS=+-:8;IMPRECISE;CIPOS=-128,30;CIEND=-30,269;CIPOS95=-32,30;CIEND95=-30,61;MATEID=210909_1;EVENT=210909;SECONDARY;SU=8;PE=8;SR=0;ALG=PROD;AF=0.001544;NSAMP=26;MSQ=84.2;AN=16834;AC=26;NS=8438;AC_Hom=0;AC_Het=26;AC_Hemi=0;MAF=0.00154065;HWE=1;NFAM=26
6	43196175	210910_1	N	N[6:43196523[	215.61	LOW	SVTYPE=BND;POS=43196175;STRANDS=+-:17;CIPOS=-29,10;CIEND=-30,10;CIPOS95=0,0;CIEND95=0,0;MATEID=210910_2;EVENT=210910;SU=17;PE=0;SR=17;ALG=PROD;AF=0.000594;NSAMP=10;MSQ=20.58;AN=16834;AC=10;NS=8438;AC_Hom=0;AC_Het=10;AC_Hemi=0;MAF=0.000592557;HWE=1;NFAM=10
6	43196523	210910_2	N	]6:43196175]N	215.61	LOW	SVTYPE=BND;POS=43196175;STRANDS=+-:17;CIPOS=-30,10;CIEND=-29,10;CIPOS95=0,0;CIEND95=0,0;MATEID=210910_1;EVENT=210910;SECONDARY;SU=17;PE=0;SR=17;ALG=PROD;AF=0.000594;NSAMP=10;MSQ=20.58;AN=16834;AC=10;NS=8438;AC_Hom=0;AC_Het=10;AC_Hemi=0;MAF=0.000592557;HWE=1;NFAM=10
6	43199362	281878	N	<DUP>	19090.7	PASS	SVTYPE=DUP;POS=43199362;SVLEN=4727;END=43204089;STRANDS=-+:1661;CIPOS=0,1;CIEND=-1,0;CIPOS95=0,0;CIEND95=0,0;SU=1661;PE=1036;SR=625;ALG=PROD;AF=0.00594;NSAMP=75;MSQ=254.54;AN=16834;AC=100;NS=8438;AC_Hom=50;AC_Het=50;AC_Hemi=0;MAF=0.00592557;HWE=1.4013e-45;NFAM=75
6	43201960	210911_1	N	N[6:43202239[	678.18	LOW	SVTYPE=BND;POS=43201960;STRANDS=+-:21;CIPOS=-9,8;CIEND=-9,8;CIPOS95=0,0;CIEND95=0,0;MATEID=210911_2;EVENT=210911;SU=21;PE=0;SR=21;ALG=PROD;AF=0.001901;NSAMP=32;MSQ=20.09;AN=16834;AC=32;NS=8438;AC_Hom=0;AC_Het=32;AC_Hemi=0;MAF=0.00189618;HWE=1;NFAM=32
6	43202239	210911_2	N	]6:43201960]N	678.18	LOW	SVTYPE=BND;POS=43201960;STRANDS=+-:21;CIPOS=-9,8;CIEND=-9,8;CIPOS95=0,0;CIEND95=0,0;MATEID=210911_1;EVENT=210911;SECONDARY;SU=21;PE=0;SR=21;ALG=PROD;AF=0.001901;NSAMP=32;MSQ=20.09;AN=16834;AC=32;NS=8438;AC_Hom=0;AC_Het=32;AC_Hemi=0;MAF=0.00189618;HWE=1;NFAM=32
6	43206150	210912	N	<DEL>	1696.95	PASS	SVTYPE=DEL;POS=43206150;SVLEN=-1611;END=43207761;STRANDS=+-:35;IMPRECISE;CIPOS=-30,338;CIEND=-188,30;CIPOS95=-30,46;CIEND95=-23,23;SU=35;PE=35;SR=0;ALG=PROD;AF=0.0002376;NSAMP=3;MSQ=565.65;AN=16834;AC=4;NS=8438;AC_Hom=2;AC_Het=2;AC_Hemi=0;MAF=0.000237023;HWE=0.000355545;NFAM=3
6	43257761	62808_1	N	]8:66358840]N	15502.1	LOW	SVTYPE=BND;POS=43257761;STRANDS=-+:8;CIPOS=-29,28;CIEND=-29,28;CIPOS95=0,0;CIEND95=0,0;MATEID=62808_2;EVENT=62808;SU=8;PE=0;SR=8;ALG=PROD;AF=0.03695;NSAMP=621;MSQ=23.84;AN=16834;AC=622;NS=8438;AC_Hom=2;AC_Het=622;AC_Hemi=0;MAF=0.0369756;HWE=0.000168231;NFAM=608
6	43257781	8407_2	N	N]1:91506093]	147.34	LOW	SVTYPE=BND;POS=43257781;STRANDS=++:4;CIPOS=-9,8;CIEND=-9,8;CIPOS95=0,0;CIEND95=0,0;MATEID=8407_1;EVENT=8407;SECONDARY;SU=4;PE=0;SR=4;ALG=PROD;AF=0.0004158;NSAMP=7;MSQ=18.54;AN=16834;AC=7;NS=8438;AC_Hom=0;AC_Het=7;AC_Hemi=0;MAF=0.00041479;HWE=1;NFAM=7
6	43257787	60890_1	N	N[16:80231316[	135.29	LOW	SVTYPE=BND;POS=43257787;STRANDS=-+:17,+-:378;IMPRECISE;CIPOS=-168,227;CIEND=-503,118;CIPOS95=-26,26;CIEND95=-58,58;MATEID=60890_2;EVENT=60890;SU=395;PE=33;SR=362;ALG=SUM;AF=0.0003564;NSAMP=6;MSQ=20.18;AN=16834;AC=6;NS=8438;AC_Hom=0;AC_Het=6;AC_Hemi=0;MAF=0.000355534;HWE=1;NFAM=6
6	43260578	210913_1	N	N[6:43260635[	278.92	PASS	SVTYPE=BND;POS=43260578;STRANDS=+-:12;CIPOS=-10,10;CIEND=-10,10;CIPOS95=0,0;CIEND95=0,0;MATEID=210913_2;EVENT=210913;SU=12;PE=0;SR=12;ALG=PROD;AF=5.94e-05;NSAMP=1;MSQ=278.79;AN=16834;AC=1;NS=8438;AC_Hom=0;AC_Het=1;AC_Hemi=0;MAF=5.92557e-05;HWE=1;NFAM=1
6	43260635	210913_2	N	]6:43260578]N	278.92	PASS	SVTYPE=BND;POS=43260578;STRANDS=+-:12;CIPOS=-10,10;CIEND=-10,10;CIPOS95=0,0;CIEND95=0,0;MATEID=210913_1;EVENT=210913;SECONDARY;SU=12;PE=0;SR=12;ALG=PROD;AF=5.94e-05;NSAMP=1;MSQ=278.79;AN=16834;AC=1;NS=8438;AC_Hom=0;AC_Het=1;AC_Hemi=0;MAF=5.92557e-05;HWE=1;NFAM=1
6	43261669	281879	N	<DUP>	174670	PASS	SVTYPE=DUP;POS=43261669;SVLEN=644;END=43262313;STRANDS=-+:1806;IMPRECISE;CIPOS=-15,40;CIEND=-19,30;CIPOS95=-3,3;CIEND95=-3,3;SU=1806;PE=1804;SR=2;ALG=PROD;AF=0.2868;NSAMP=4496;MSQ=38.42;RETAINED;AN=16834;AC=4828;NS=8438;AC_Hom=664;AC_Het=4178;AC_Hemi=0;MAF=0.286916;HWE=0;NFAM=3926
6	43280342	281881	N	<DUP>	30698.6	PASS	SVTYPE=DUP;POS=43280342;SVLEN=569;END=43280911;STRANDS=-+:62;IMPRECISE;CIPOS=-25,10;CIEND=-8,50;CIPOS95=-5,5;CIEND95=-1,1;SU=62;PE=60;SR=2;ALG=PROD;AF=0.08869;NSAMP=1493;MSQ=19.8;AN=16834;AC=1493;NS=8438;AC_Hom=0;AC_Het=1494;AC_Hemi=0;MAF=0.0885281;HWE=4.39753e-32;NFAM=1418
6	43307125	210914_1	N	N[6:43307393[	454.45	LOW	SVTYPE=BND;POS=43307125;STRANDS=+-:8;CIPOS=-29,28;CIEND=-29,28;CIPOS95=0,0;CIEND95=0,0;MATEID=210914_2;EVENT=210914;SU=8;PE=0;SR=8;ALG=PROD;AF=0.001723;NSAMP=29;MSQ=13.66;AN=16834;AC=29;NS=8438;AC_Hom=0;AC_Het=29;AC_Hemi=0;MAF=0.00171842;HWE=1;NFAM=29
6	43307393	210914_2	N	]6:43307125]N	454.45	LOW	SVTYPE=BND;POS=43307125;STRANDS=+-:8;CIPOS=-29,28;CIEND=-29,28;CIPOS95=0,0;CIEND95=0,0;MATEID=210914_1;EVENT=210914;SECONDARY;SU=8;PE=0;SR=8;ALG=PROD;AF=0.001723;NSAMP=29;MSQ=13.66;AN=16834;AC=29;NS=8438;AC_Hom=0;AC_Het=29;AC_Hemi=0;MAF=0.00171842;HWE=1;NFAM=29
6	43312975	56360_2	N	N[5:149132368[	121.6	LOW	SVTYPE=BND;POS=43312975;STRANDS=-+:15;CIPOS=-25,24;CIEND=-25,24;CIPOS95=0,0;CIEND95=0,0;MATEID=56360_1;EVENT=56360;SECONDARY;SU=15;PE=0;SR=15;ALG=PROD;AF=0.0002376;NSAMP=4;MSQ=29.23;AN=16834;AC=4;NS=8438;AC_Hom=0;AC_Het=4;AC_Hemi=0;MAF=0.000237023;HWE=1;NFAM=4
6	43359972	209704_2	N	]6:29930506]N	98.7	LOW	SVTYPE=BND;POS=29930506;STRANDS=+-:5;IMPRECISE;CIPOS=-395,10;CIEND=-10,420;CIPOS95=-161,0;CIEND95=-1,138;MATEID=209704_1;EVENT=209704;SECONDARY;SU=5;PE=5;SR=0;ALG=PROD;AF=0.0002376;NSAMP=4;MSQ=23.24;AN=16834;AC=4;NS=8438;AC_Hom=0;AC_Het=4;AC_Hemi=0;MAF=0.000237023;HWE=1;NFAM=4
6	43360110	281393_2	N	N[6:29933440[	4300.87	LOW	SVTYPE=BND;POS=29933440;STRANDS=-+:5;IMPRECISE;CIPOS=-10,501;CIEND=-579,10;CIPOS95=0,185;CIEND95=-189,0;MATEID=281393_1;EVENT=281393;SECONDARY;SU=5;PE=5;SR=0;ALG=PROD;AF=0.01372;NSAMP=230;MSQ=17.62;AN=16834;AC=231;NS=8438;AC_Hom=2;AC_Het=229;AC_Hemi=0;MAF=0.0136881;HWE=1;NFAM=230
6	43366200	210915	N	<DEL>	131.75	PASS	SVTYPE=DEL;POS=43366200;SVLEN=-2676;END=43368876;STRANDS=+-:7;IMPRECISE;CIPOS=-10,9;CIEND=-10,9;CIPOS95=-3,3;CIEND95=-3,1;SU=7;PE=6;SR=1;ALG=PROD;AF=5.94e-05;NSAMP=1;MSQ=131.75;AN=16834;AC=1;NS=8438;AC_Hom=0;AC_Het=1;AC_Hemi=0;MAF=5.92557e-05;HWE=1;NFAM=1
6	43381971	210916	N	<DEL>	158.8	PASS	SVTYPE=DEL;POS=43381971;SVLEN=-2446;END=43384417;STRANDS=+-:7;IMPRECISE;CIPOS=-10,348;CIEND=-187,10;CIPOS95=-2,87;CIEND95=-83,2;SU=7;PE=7;SR=0;ALG=PROD;AF=5.94e-05;NSAMP=1;MSQ=158.8;AN=16834;AC=1;NS=8438;AC_Hom=0;AC_Het=1;AC_Hemi=0;MAF=5.92557e-05;HWE=1;NFAM=1
6	43383493	56361_2	N	[5:15172026[N	3685.46	LOW	SVTYPE=BND;POS=43383493;STRANDS=--:13;CIPOS=-29,28;CIEND=-29,28;CIPOS95=0,0;CIEND95=0,0;MATEID=56361_1;EVENT=56361;SECONDARY;SU=13;PE=0;SR=13;ALG=PROD;AF=0.008554;NSAMP=144;MSQ=24.8;AN=16834;AC=144;NS=8438;AC_Hom=0;AC_Het=144;AC_Hemi=0;MAF=0.00853283;HWE=1;NFAM=142
6	43385972	210917_1	N	N[6:43386074[	1.94619e+06	PASS	SVTYPE=BND;POS=43385972;STRANDS=+-:39508;IMPRECISE;CIPOS=-50,95;CIEND=-51,64;CIPOS95=-32,32;CIEND95=-6,6;MATEID=210917_2;EVENT=210917;SU=39508;PE=240;SR=39268;ALG=SUM;AF=0.6227;NSAMP=7444;MSQ=260.67;AN=16834;AC=10483;NS=8438;AC_Hom=6096;AC_Het=4415;AC_Hemi=0;MAF=0.377163;HWE=9.54741e-26;NFAM=6507
6	43385994	63557_1	N	[X:28755239[N	40.96	LOW	SVTYPE=BND;POS=43385994;STRANDS=--:4;IMPRECISE;CIPOS=-211,10;CIEND=-427,10;CIPOS95=-95,2;CIEND95=-137,1;MATEID=63557_2;EVENT=63557;SU=4;PE=4;SR=0;ALG=PROD;AF=5.94e-05;NSAMP=1;MSQ=38.89;AN=16834;AC=1;NS=8438;AC_Hom=0;AC_Het=1;AC_Hemi=0;MAF=5.92557e-05;HWE=1;NFAM=1
6	43386058	61583_1	N	]19:34248489]N	1254.04	LOW	SVTYPE=BND;POS=43386058;STRANDS=-+:18;IMPRECISE;CIPOS=-259,50;CIEND=-50,494;CIPOS95=-58,50;CIEND95=-50,110;MATEID=61583_2;EVENT=61583;SU=18;PE=18;SR=0;ALG=PROD;AF=0.00202;NSAMP=34;MSQ=36.48;AN=16834;AC=34;NS=8438;AC_Hom=0;AC_Het=34;AC_Hemi=0;MAF=0.0020147;HWE=1;NFAM=29
6	43386074	210917_2	N	]6:43385972]N	1.94619e+06	PASS	SVTYPE=BND;POS=43385972;STRANDS=+-:39508;IMPRECISE;CIPOS=-51,64;CIEND=-50,95;CIPOS95=-6,6;CIEND95=-32,32;MATEID=210917_1;EVENT=210917;SECONDARY;SU=39508;PE=240;SR=39268;ALG=SUM;AF=0.6227;NSAMP=7444;MSQ=260.67;AN=16834;AC=10483;NS=8438;AC_Hom=6096;AC_Het=4415;AC_Hemi=0;MAF=0.377163;HWE=9.54741e-26;NFAM=6507
6	43386074	43426_2	N	]3:19950134]N	326.36	LOW	SVTYPE=BND;POS=43386074;STRANDS=+-:34;CIPOS=-44,42;CIEND=-41,49;CIPOS95=0,0;CIEND95=0,0;MATEID=43426_1;EVENT=43426;SECONDARY;SU=34;PE=15;SR=19;ALG=PROD;AF=0.0008911;NSAMP=15;MSQ=20.37;AN=16834;AC=15;NS=8438;AC_Hom=0;AC_Het=15;AC_Hemi=0;MAF=0.000888836;HWE=1;NFAM=13
6	43386074	63057_1	N	[8:142958047[N	354517	LOW	SVTYPE=BND;POS=43386074;STRANDS=--:4;CIPOS=-9,8;CIEND=-9,8;CIPOS95=0,0;CIEND95=0,0;MATEID=63057_2;EVENT=63057;SU=4;PE=0;SR=4;ALG=PROD;AF=0.3131;NSAMP=5269;MSQ=66.9;AN=16834;AC=5271;NS=8438;AC_Hom=4;AC_Het=5283;AC_Hemi=0;MAF=0.313285;HWE=0;NFAM=4601
6	43386089	62205_1	N	N[7:21417078[	2070.01	LOW	SVTYPE=BND;POS=43386089;STRANDS=+-:16;IMPRECISE;CIPOS=-10,452;CIEND=-124,30;CIPOS95=-10,106;CIEND95=-18,18;MATEID=62205_2;EVENT=62205;SU=16;PE=16;SR=0;ALG=PROD;AF=0.005346;NSAMP=85;MSQ=23.9;AN=16834;AC=90;NS=8438;AC_Hom=10;AC_Het=80;AC_Hemi=0;MAF=0.00533302;HWE=3.38255e-06;NFAM=84
6	43386089	63816_1	N	N[X:122394359[	13744.1	LOW	SVTYPE=BND;POS=43386089;STRANDS=+-:25;IMPRECISE;CIPOS=-9,486;CIEND=-194,42;CIPOS95=-9,99;CIEND95=-32,32;MATEID=63816_2;EVENT=63816;SU=25;PE=25;SR=0;ALG=PROD;AF=0.02358;NSAMP=392;MSQ=34.29;AN=16834;AC=397;NS=8438;AC_Hom=10;AC_Het=387;AC_Hemi=0;MAF=0.0235245;HWE=0.810541;NFAM=351
6	43386090	8409_2	N	N]1:223352814]	811.12	LOW	SVTYPE=BND;POS=43386090;STRANDS=++:4;IMPRECISE;CIPOS=-50,640;CIEND=-50,415;CIPOS95=-50,208;CIEND95=-50,107;MATEID=8409_1;EVENT=8409;SECONDARY;SU=4;PE=4;SR=0;ALG=PROD;AF=0.002376;NSAMP=38;MSQ=20.03;AN=16834;AC=40;NS=8438;AC_Hom=4;AC_Het=36;AC_Hemi=0;MAF=0.00237023;HWE=0.000939231;NFAM=38
6	43386091	311949_1	N	N]6:160573698]	1498.42	LOW	SVTYPE=BND;POS=43386091;STRANDS=++:4;IMPRECISE;CIPOS=-8,500;CIEND=-10,416;CIPOS95=0,171;CIEND95=-2,111;MATEID=311949_2;EVENT=311949;SU=4;PE=4;SR=0;ALG=PROD;AF=0.004158;NSAMP=69;MSQ=20.49;AN=16834;AC=70;NS=8438;AC_Hom=2;AC_Het=68;AC_Hemi=0;MAF=0.0041479;HWE=0.133848;NFAM=69
6	43386091	59527_1	N	N]12:33116297]	489.94	LOW	SVTYPE=BND;POS=43386091;STRANDS=++:8;IMPRECISE;CIPOS=-48,556;CIEND=-50,508;CIPOS95=-48,157;CIEND95=-50,105;MATEID=59527_2;EVENT=59527;SU=8;PE=8;SR=0;ALG=PROD;AF=0.001366;NSAMP=23;MSQ=19.99;AN=16834;AC=23;NS=8438;AC_Hom=0;AC_Het=23;AC_Hemi=0;MAF=0.00136288;HWE=1;NFAM=23
6	43386091	62138_1	N	N[7:4431071[	94.29	LOW	SVTYPE=BND;POS=43386091;STRANDS=+-:8;IMPRECISE;CIPOS=-29,560;CIEND=-195,30;CIPOS95=-29,161;CIEND95=-55,30;MATEID=62138_2;EVENT=62138;SU=8;PE=8;SR=0;ALG=PROD;AF=0.000297;NSAMP=5;MSQ=17.85;AN=16834;AC=5;NS=8438;AC_Hom=0;AC_Het=5;AC_Hemi=0;MAF=0.000296279;HWE=1;NFAM=5
6	43386092	8408_2	N	N]1:10878064]	4837.57	LOW	SVTYPE=BND;POS=43386092;STRANDS=++:74;IMPRECISE;CIPOS=-8,420;CIEND=-50,253;CIPOS95=-8,62;CIEND95=-6,6;MATEID=8408_1;EVENT=8408;SECONDARY;SU=74;PE=74;SR=0;ALG=PROD;AF=0.0117;NSAMP=192;MSQ=24.23;AN=16834;AC=197;NS=8438;AC_Hom=10;AC_Het=187;AC_Hemi=0;MAF=0.0116734;HWE=0.00565006;NFAM=185
6	43386095	59444_1	N	N]12:7979452]	19965.1	LOW	SVTYPE=BND;POS=43386095;STRANDS=++:133;IMPRECISE;CIPOS=-7,47;CIEND=-10,49;CIPOS95=-1,1;CIEND95=-1,1;MATEID=59444_2;EVENT=59444;SU=133;PE=129;SR=4;ALG=PROD;AF=0.03808;NSAMP=641;MSQ=30.2;AN=16834;AC=641;NS=8438;AC_Hom=0;AC_Het=641;AC_Hemi=0;MAF=0.0379829;HWE=7.20011e-06;NFAM=607
6	43386096	61768_1	N	N]20:23541585]	2846.71	LOW	SVTYPE=BND;POS=43386096;STRANDS=++:33;IMPRECISE;CIPOS=-13,486;CIEND=-50,394;CIPOS95=-13,98;CIEND95=-34,34;MATEID=61768_2;EVENT=61768;SU=33;PE=33;SR=0;ALG=PROD;AF=0.006237;NSAMP=105;MSQ=26.17;AN=16834;AC=105;NS=8438;AC_Hom=0;AC_Het=105;AC_Hemi=0;MAF=0.00622185;HWE=1;NFAM=100
6	43386097	61841_1	N	N]20:49101941]	1582.79	LOW	SVTYPE=BND;POS=43386097;STRANDS=++:56;IMPRECISE;CIPOS=-10,434;CIEND=-30,154;CIPOS95=-10,75;CIEND95=-9,9;MATEID=61841_2;EVENT=61841;SU=56;PE=56;SR=0;ALG=PROD;AF=0.00398;NSAMP=67;MSQ=21.37;AN=16834;AC=67;NS=8438;AC_Hom=0;AC_Het=68;AC_Hemi=0;MAF=0.00402939;HWE=1;NFAM=65
6	43387158	210918	N	<DEL>	302.52	PASS	SVTYPE=DEL;POS=43387158;SVLEN=-7481;END=43394639;STRANDS=+-:13;IMPRECISE;CIPOS=-10,228;CIEND=-177,10;CIPOS95=-3,48;CIEND95=-50,1;SU=13;PE=13;SR=0;ALG=PROD;AF=5.94e-05;NSAMP=1;MSQ=302.52;AN=16834;AC=1;NS=8438;AC_Hom=0;AC_Het=1;AC_Hemi=0;MAF=5.92557e-05;HWE=1;NFAM=1
6	43389101	210919	N	<DEL>	428.32	PASS	SVTYPE=DEL;POS=43389101;SVLEN=-1051;END=43390152;STRANDS=+-:17;IMPRECISE;CIPOS=-28,357;CIEND=-207,30;CIPOS95=-28,61;CIEND95=-45,30;SU=17;PE=17;SR=0;ALG=PROD;AF=0.0001188;NSAMP=2;MSQ=214.16;AN=16834;AC=2;NS=8438;AC_Hom=0;AC_Het=2;AC_Hemi=0;MAF=0.000118511;HWE=1;NFAM=2
6	43391872	210920_1	N	N[6:43391982[	599.34	LOW	SVTYPE=BND;POS=43391872;STRANDS=+-:16;CIPOS=-26,25;CIEND=-24,22;CIPOS95=0,0;CIEND95=0,0;MATEID=210920_2;EVENT=210920;SU=16;PE=0;SR=16;ALG=PROD;AF=0.0001782;NSAMP=3;MSQ=199.78;AN=16834;AC=3;NS=8438;AC_Hom=0;AC_Het=3;AC_Hemi=0;MAF=0.000177767;HWE=1;NFAM=3
6	43391982	210920_2	N	]6:43391872]N	599.34	LOW	SVTYPE=BND;POS=43391872;STRANDS=+-:16;CIPOS=-24,22;CIEND=-26,25;CIPOS95=0,0;CIEND95=0,0;MATEID=210920_1;EVENT=210920;SECONDARY;SU=16;PE=0;SR=16;ALG=PROD;AF=0.0001782;NSAMP=3;MSQ=199.78;AN=16834;AC=3;NS=8438;AC_Hom=0;AC_Het=3;AC_Hemi=0;MAF=0.000177767;HWE=1;NFAM=3
6	43398569	210921	N	<DEL>	107.77	PASS	SVTYPE=DEL;POS=43398569;SVLEN=-5141;END=43403710;STRANDS=+-:5;IMPRECISE;CIPOS=-10,328;CIEND=-409,10;CIPOS95=-2,85;CIEND95=-145,0;SU=5;PE=5;SR=0;ALG=PROD;AF=5.94e-05;NSAMP=1;MSQ=107.77;AN=16834;AC=1;NS=8438;AC_Hom=0;AC_Het=1;AC_Hemi=0;MAF=5.92557e-05;HWE=1;NFAM=1
6	43408314	210922	N	<DEL:ME:SINE|Alu|AluSx1>	27.21	PASS	SVTYPE=MEI;POS=43408314;SVLEN=-304;END=43408618;STRANDS=+-:4;IMPRECISE;CIPOS=-9,8;CIEND=-9,8;CIPOS95=0,0;CIEND95=-1,0;SU=4;PE=0;SR=4;ALG=PROD;AF=0.0001188;NSAMP=2;MSQ=7.03;AN=16834;AC=2;NS=8438;AC_Hom=0;AC_Het=2;AC_Hemi=0;MAF=0.000118511;HWE=1;NFAM=2
6	43414699	59586_1	N	]12:54603057]N	735224	LOW	SVTYPE=BND;POS=43414699;STRANDS=-+:1829;IMPRECISE;CIPOS=-152,7;CIEND=-9,77;CIPOS95=-5,5;CIEND95=-1,1;MATEID=59586_2;EVENT=59586;SU=1829;PE=1829;SR=0;ALG=PROD;AF=0.4392;NSAMP=7394;MSQ=99.08;AN=16834;AC=7394;NS=8438;AC_Hom=0;AC_Het=7411;AC_Hemi=0;MAF=0.439144;HWE=0;NFAM=6467
6	43414731	62740_1	N	]8:40774630]N	28904	LOW	SVTYPE=BND;POS=43414731;STRANDS=-+:26;IMPRECISE;CIPOS=-394,50;CIEND=-50,330;CIPOS95=-87,50;CIEND95=-21,21;MATEID=62740_2;EVENT=62740;SU=26;PE=26;SR=0;ALG=PROD;AF=0.042;NSAMP=707;MSQ=40.12;AN=16834;AC=707;NS=8438;AC_Hom=0;AC_Het=711;AC_Hemi=0;MAF=0.0421308;HWE=2.52338e-07;NFAM=655
6	43423162	210923_1	N	N[6:43423414[	1240.35	LOW	SVTYPE=BND;POS=43423162;STRANDS=+-:119;CIPOS=-6,5;CIEND=-6,5;CIPOS95=0,0;CIEND95=0,0;MATEID=210923_2;EVENT=210923;SU=119;PE=0;SR=119;ALG=PROD;AF=0.002733;NSAMP=46;MSQ=25.9;AN=16832;AC=46;NS=8437;AC_Hom=0;AC_Het=46;AC_Hemi=0;MAF=0.00272609;HWE=1;NFAM=46
6	43423414	210923_2	N	]6:43423162]N	1240.35	LOW	SVTYPE=BND;POS=43423162;STRANDS=+-:119;CIPOS=-6,5;CIEND=-6,5;CIPOS95=0,0;CIEND95=0,0;MATEID=210923_1;EVENT=210923;SECONDARY;SU=119;PE=0;SR=119;ALG=PROD;AF=0.002733;NSAMP=46;MSQ=25.9;AN=16832;AC=46;NS=8437;AC_Hom=0;AC_Het=46;AC_Hemi=0;MAF=0.00272609;HWE=1;NFAM=46
6	43436933	210924	N	<DEL>	2259.27	PASS	SVTYPE=DEL;POS=43436933;SVLEN=-526;END=43437459;STRANDS=+-:107;CIPOS=-27,30;CIEND=-25,23;CIPOS95=0,0;CIEND95=0,0;SU=107;PE=58;SR=49;ALG=PROD;AF=0.0004158;NSAMP=7;MSQ=322.75;AN=16834;AC=7;NS=8438;AC_Hom=0;AC_Het=7;AC_Hemi=0;MAF=0.00041479;HWE=1;NFAM=6
6	43469470	281882_1	N	]6:43469814]N	7382.63	LOW	SVTYPE=BND;POS=43469470;STRANDS=-+:4;IMPRECISE;CIPOS=-259,10;CIEND=-10,454;CIPOS95=-127,1;CIEND95=-1,145;MATEID=281882_2;EVENT=281882;SU=4;PE=4;SR=0;ALG=PROD;AF=0.02317;NSAMP=389;MSQ=17.09;AN=16834;AC=390;NS=8438;AC_Hom=2;AC_Het=390;AC_Hemi=0;MAF=0.0232283;HWE=0.0935153;NFAM=341
6	43469641	311950_1	N	[6:147713172[N	39.16	LOW	SVTYPE=BND;POS=43469641;STRANDS=--:4;CIPOS=-9,8;CIEND=-9,8;CIPOS95=0,0;CIEND95=0,0;MATEID=311950_2;EVENT=311950;SU=4;PE=0;SR=4;ALG=PROD;AF=5.94e-05;NSAMP=1;MSQ=38.89;AN=16834;AC=1;NS=8438;AC_Hom=0;AC_Het=1;AC_Hemi=0;MAF=5.92557e-05;HWE=1;NFAM=1
6	43469814	281882_2	N	N[6:43469470[	7382.63	LOW	SVTYPE=BND;POS=43469470;STRANDS=-+:4;IMPRECISE;CIPOS=-10,454;CIEND=-259,10;CIPOS95=-1,145;CIEND95=-127,1;MATEID=281882_1;EVENT=281882;SECONDARY;SU=4;PE=4;SR=0;ALG=PROD;AF=0.02317;NSAMP=389;MSQ=17.09;AN=16834;AC=390;NS=8438;AC_Hom=2;AC_Het=390;AC_Hemi=0;MAF=0.0232283;HWE=0.0935153;NFAM=341
6	43503330	210925	N	<DEL:ME:SINE|Alu|AluY>	424.92	PASS	SVTYPE=MEI;POS=43503330;SVLEN=-236;END=43503566;STRANDS=+-:9;CIPOS=-29,28;CIEND=-20,28;CIPOS95=0,0;CIEND95=0,0;SU=9;PE=0;SR=9;ALG=PROD;AF=0.001307;NSAMP=22;MSQ=16.62;AN=16834;AC=22;NS=8438;AC_Hom=0;AC_Het=22;AC_Hemi=0;MAF=0.00130363;HWE=1;NFAM=22
6	43503877	311951_1	N	N]6:113259025]	12.11	LOW	SVTYPE=BND;POS=43503877;STRANDS=++:4;CIPOS=-9,8;CIEND=-9,8;CIPOS95=0,0;CIEND95=0,0;MATEID=311951_2;EVENT=311951;SU=4;PE=0;SR=4;ALG=PROD;AF=5.94e-05;NSAMP=1;MSQ=12.11;AN=16834;AC=1;NS=8438;AC_Hom=0;AC_Het=1;AC_Hemi=0;MAF=5.92557e-05;HWE=1;NFAM=1
6	43542566	8410_2	N	N[1:33517976[	140.58	LOW	SVTYPE=BND;POS=43542566;STRANDS=-+:8;CIPOS=-8,6;CIEND=-10,10;CIPOS95=0,0;CIEND95=0,0;MATEID=8410_1;EVENT=8410;SECONDARY;SU=8;PE=3;SR=5;ALG=PROD;AF=5.94e-05;NSAMP=1;MSQ=140.58;AN=16834;AC=1;NS=8438;AC_Hom=0;AC_Het=1;AC_Hemi=0;MAF=5.92557e-05;HWE=1;NFAM=1
6	43549527	8411_2	N	]1:215044006]N	162.74	LOW	SVTYPE=BND;POS=43549527;STRANDS=+-:38;IMPRECISE;CIPOS=-245,50;CIEND=-33,454;CIPOS95=-36,36;CIEND95=-33,80;MATEID=8411_1;EVENT=8411;SECONDARY;SU=38;PE=38;SR=0;ALG=PROD;AF=0.0004752;NSAMP=8;MSQ=19.96;AN=16834;AC=8;NS=8438;AC_Hom=0;AC_Het=8;AC_Hemi=0;MAF=0.000474046;HWE=1;NFAM=8
6	43554013	281883	N	<DUP>	220.13	PASS	SVTYPE=DUP;POS=43554013;SVLEN=314;END=43554327;STRANDS=-+:18;CIPOS=-30,29;CIEND=-27,30;CIPOS95=0,0;CIEND95=0,0;SU=18;PE=14;SR=4;ALG=PROD;AF=0.0002376;NSAMP=4;MSQ=54.93;AN=16834;AC=4;NS=8438;AC_Hom=0;AC_Het=4;AC_Hemi=0;MAF=0.000237023;HWE=1;NFAM=4
6	43569353	210926	N	<DEL>	764.28	PASS	SVTYPE=DEL;POS=43569353;SVLEN=-4248;END=43573601;STRANDS=+-:35;CIPOS=-2,1;CIEND=-3,1;CIPOS95=0,0;CIEND95=0,0;SU=35;PE=22;SR=13;ALG=PROD;AF=5.94e-05;NSAMP=1;MSQ=764.28;AN=16834;AC=1;NS=8438;AC_Hom=0;AC_Het=1;AC_Hemi=0;MAF=5.92557e-05;HWE=1;NFAM=1
6	43583001	210927_1	N	N[6:43583257[	1597.99	LOW	SVTYPE=BND;POS=43583001;STRANDS=+-:44;CIPOS=-9,8;CIEND=-9,8;CIPOS95=0,0;CIEND95=0,0;MATEID=210927_2;EVENT=210927;SU=44;PE=0;SR=44;ALG=PROD;AF=0.003861;NSAMP=65;MSQ=23.06;AN=16834;AC=65;NS=8438;AC_Hom=0;AC_Het=65;AC_Hemi=0;MAF=0.00385162;HWE=1;NFAM=65
6	43583257	210927_2	N	]6:43583001]N	1597.99	LOW	SVTYPE=BND;POS=43583001;STRANDS=+-:44;CIPOS=-9,8;CIEND=-9,8;CIPOS95=0,0;CIEND95=0,0;MATEID=210927_1;EVENT=210927;SECONDARY;SU=44;PE=0;SR=44;ALG=PROD;AF=0.003861;NSAMP=65;MSQ=23.06;AN=16834;AC=65;NS=8438;AC_Hom=0;AC_Het=65;AC_Hemi=0;MAF=0.00385162;HWE=1;NFAM=65
6	43598490	210928_1	N	N[6:43600653[	2014.22	LOW	SVTYPE=BND;POS=43598490;STRANDS=+-:102;IMPRECISE;CIPOS=-35,217;CIEND=-101,49;CIPOS95=-8,8;CIEND95=-6,6;MATEID=210928_2;EVENT=210928;SU=102;PE=102;SR=0;ALG=PROD;AF=0.0007722;NSAMP=13;MSQ=154.92;AN=16834;AC=13;NS=8438;AC_Hom=0;AC_Het=13;AC_Hemi=0;MAF=0.000770325;HWE=1;NFAM=13
6	43599501	210929	N	<DEL>	773.11	PASS	SVTYPE=DEL;POS=43599501;SVLEN=-390;END=43599891;STRANDS=+-:31;CIPOS=-22,21;CIEND=-20,20;CIPOS95=0,0;CIEND95=0,0;SU=31;PE=15;SR=16;ALG=PROD;AF=0.0001188;NSAMP=2;MSQ=386.55;AN=16834;AC=2;NS=8438;AC_Hom=0;AC_Het=2;AC_Hemi=0;MAF=0.000118511;HWE=1;NFAM=2
6	43600653	210928_2	N	]6:43598490]N	2014.22	LOW	SVTYPE=BND;POS=43598490;STRANDS=+-:102;IMPRECISE;CIPOS=-101,49;CIEND=-35,217;CIPOS95=-6,6;CIEND95=-8,8;MATEID=210928_1;EVENT=210928;SECONDARY;SU=102;PE=102;SR=0;ALG=PROD;AF=0.0007722;NSAMP=13;MSQ=154.92;AN=16834;AC=13;NS=8438;AC_Hom=0;AC_Het=13;AC_Hemi=0;MAF=0.000770325;HWE=1;NFAM=13
6	43605603	210930	N	<DEL>	309.32	PASS	SVTYPE=DEL;POS=43605603;SVLEN=-371;END=43605974;STRANDS=+-:10;IMPRECISE;CIPOS=-30,305;CIEND=-259,30;CIPOS95=-30,46;CIEND95=-68,30;SU=10;PE=10;SR=0;ALG=PROD;AF=0.0001782;NSAMP=3;MSQ=102.75;AN=16834;AC=3;NS=8438;AC_Hom=0;AC_Het=3;AC_Hemi=0;MAF=0.000177767;HWE=1;NFAM=3
6	43611478	210931_1	N	N[6:43611534[	545.73	PASS	SVTYPE=BND;POS=43611478;STRANDS=+-:14;CIPOS=-25,24;CIEND=-25,24;CIPOS95=0,0;CIEND95=0,0;MATEID=210931_2;EVENT=210931;SU=14;PE=0;SR=14;ALG=PROD;AF=0.0001188;NSAMP=2;MSQ=272.81;AN=16834;AC=2;NS=8438;AC_Hom=0;AC_Het=2;AC_Hemi=0;MAF=0.000118511;HWE=1;NFAM=2
6	43611534	210931_2	N	]6:43611478]N	545.73	PASS	SVTYPE=BND;POS=43611478;STRANDS=+-:14;CIPOS=-25,24;CIEND=-25,24;CIPOS95=0,0;CIEND95=0,0;MATEID=210931_1;EVENT=210931;SECONDARY;SU=14;PE=0;SR=14;ALG=PROD;AF=0.0001188;NSAMP=2;MSQ=272.81;AN=16834;AC=2;NS=8438;AC_Hom=0;AC_Het=2;AC_Hemi=0;MAF=0.000118511;HWE=1;NFAM=2
6	43614849	210932_1	N	N[6:43614911[	148944	LOW	SVTYPE=BND;POS=43614849;STRANDS=+-:4977;CIPOS=0,0;CIEND=0,0;CIPOS95=0,0;CIEND95=0,0;MATEID=210932_2;EVENT=210932;SU=4977;PE=4;SR=4973;ALG=PROD;AF=0.04004;NSAMP=646;MSQ=228.51;AN=16834;AC=674;NS=8438;AC_Hom=58;AC_Het=621;AC_Hemi=0;MAF=0.0402347;HWE=0.000104981;NFAM=548
6	43614911	210932_2	N	]6:43614849]N	148944	LOW	SVTYPE=BND;POS=43614849;STRANDS=+-:4977;CIPOS=0,0;CIEND=0,0;CIPOS95=0,0;CIEND95=0,0;MATEID=210932_1;EVENT=210932;SECONDARY;SU=4977;PE=4;SR=4973;ALG=PROD;AF=0.04004;NSAMP=646;MSQ=228.51;AN=16834;AC=674;NS=8438;AC_Hom=58;AC_Het=621;AC_Hemi=0;MAF=0.0402347;HWE=0.000104981;NFAM=548
6	43627235	210933	N	<DEL>	155.8	PASS	SVTYPE=DEL;POS=43627235;SVLEN=-2970;END=43630205;STRANDS=+-:8;IMPRECISE;CIPOS=-10,348;CIEND=-203,10;CIPOS95=-2,83;CIEND95=-93,2;SU=8;PE=8;SR=0;ALG=PROD;AF=5.94e-05;NSAMP=1;MSQ=155.8;AN=16834;AC=1;NS=8438;AC_Hom=0;AC_Het=1;AC_Hemi=0;MAF=5.92557e-05;HWE=1;NFAM=1
6	43655405	63377_1	N	[9:131541914[N	18588.1	LOW	SVTYPE=BND;POS=43655405;STRANDS=--:4;CIPOS=-9,8;CIEND=-9,8;CIPOS95=0,0;CIEND95=0,0;MATEID=63377_2;EVENT=63377;SU=4;PE=0;SR=4;ALG=PROD;AF=0.03142;NSAMP=529;MSQ=34.34;AN=16834;AC=529;NS=8438;AC_Hom=0;AC_Het=532;AC_Hemi=0;MAF=0.0315241;HWE=0.000439767;NFAM=497
6	43655533	63161_1	N	N[9:33130549[	493174	LOW	SVTYPE=BND;POS=43655533;STRANDS=+-:66658;CIPOS=0,0;CIEND=0,0;CIPOS95=0,0;CIEND95=0,0;MATEID=63161_2;EVENT=63161;SU=66658;PE=31398;SR=35260;ALG=PROD;AF=0.2377;NSAMP=4000;MSQ=122.75;AN=16834;AC=4002;NS=8438;AC_Hom=4;AC_Het=4007;AC_Hemi=0;MAF=0.237675;HWE=0;NFAM=3620
6	43673996	210934_1	N	N[6:43674263[	692.66	LOW	SVTYPE=BND;POS=43673996;STRANDS=+-:16;CIPOS=-24,23;CIEND=-24,23;CIPOS95=0,0;CIEND95=0,0;MATEID=210934_2;EVENT=210934;SU=16;PE=3;SR=13;ALG=PROD;AF=0.000297;NSAMP=5;MSQ=137.74;AN=16834;AC=5;NS=8438;AC_Hom=0;AC_Het=5;AC_Hemi=0;MAF=0.000296279;HWE=1;NFAM=5
6	43674220	210935	N	<DEL>	359.69	PASS	SVTYPE=DEL;POS=43674220;SVLEN=-566;END=43674786;STRANDS=+-:16;CIPOS=-6,7;CIEND=-10,10;CIPOS95=0,0;CIEND95=0,0;SU=16;PE=12;SR=4;ALG=PROD;AF=5.94e-05;NSAMP=1;MSQ=359.69;AN=16834;AC=1;NS=8438;AC_Hom=0;AC_Het=1;AC_Hemi=0;MAF=5.92557e-05;HWE=1;NFAM=1
6	43674263	210934_2	N	]6:43673996]N	692.66	LOW	SVTYPE=BND;POS=43673996;STRANDS=+-:16;CIPOS=-24,23;CIEND=-24,23;CIPOS95=0,0;CIEND95=0,0;MATEID=210934_1;EVENT=210934;SECONDARY;SU=16;PE=3;SR=13;ALG=PROD;AF=0.000297;NSAMP=5;MSQ=137.74;AN=16834;AC=5;NS=8438;AC_Hom=0;AC_Het=5;AC_Hemi=0;MAF=0.000296279;HWE=1;NFAM=5
6	43692634	210936_1	N	N[6:43692698[	611.52	PASS	SVTYPE=BND;POS=43692634;STRANDS=+-:22;CIPOS=-23,21;CIEND=-22,24;CIPOS95=0,0;CIEND95=0,0;MATEID=210936_2;EVENT=210936;SU=22;PE=0;SR=22;ALG=PROD;AF=0.0001188;NSAMP=2;MSQ=305.75;AN=16834;AC=2;NS=8438;AC_Hom=0;AC_Het=2;AC_Hemi=0;MAF=0.000118511;HWE=1;NFAM=2
6	43692698	210936_2	N	]6:43692634]N	611.52	PASS	SVTYPE=BND;POS=43692634;STRANDS=+-:22;CIPOS=-22,24;CIEND=-23,21;CIPOS95=0,0;CIEND95=0,0;MATEID=210936_1;EVENT=210936;SECONDARY;SU=22;PE=0;SR=22;ALG=PROD;AF=0.0001188;NSAMP=2;MSQ=305.75;AN=16834;AC=2;NS=8438;AC_Hom=0;AC_Het=2;AC_Hemi=0;MAF=0.000118511;HWE=1;NFAM=2
6	43705844	281884_1	N	]6:43706142]N	890360	LOW	SVTYPE=BND;POS=43705844;STRANDS=-+:584;CIPOS=-6,0;CIEND=-7,1;CIPOS95=0,0;CIEND95=0,0;MATEID=281884_2;EVENT=281884;SU=584;PE=385;SR=199;ALG=PROD;AF=0.7267;NSAMP=8333;MSQ=106.54;AN=16834;AC=12233;NS=8438;AC_Hom=7820;AC_Het=4443;AC_Hemi=0;MAF=0.273347;HWE=0;NFAM=7311
6	43705853	210937_1	N	N[6:43705940[	240540	LOW	SVTYPE=BND;POS=43705853;STRANDS=+-:14;CIPOS=-29,28;CIEND=-29,28;CIPOS95=0,0;CIEND95=0,0;MATEID=210937_2;EVENT=210937;SU=14;PE=0;SR=14;ALG=PROD;AF=0.2209;NSAMP=3719;MSQ=64.1;AN=16832;AC=3719;NS=8437;AC_Hom=0;AC_Het=3730;AC_Hemi=0;MAF=0.22105;HWE=0;NFAM=3363
6	43705940	210937_2	N	]6:43705853]N	240540	LOW	SVTYPE=BND;POS=43705853;STRANDS=+-:14;CIPOS=-29,28;CIEND=-29,28;CIPOS95=0,0;CIEND95=0,0;MATEID=210937_1;EVENT=210937;SECONDARY;SU=14;PE=0;SR=14;ALG=PROD;AF=0.2209;NSAMP=3719;MSQ=64.1;AN=16832;AC=3719;NS=8437;AC_Hom=0;AC_Het=3730;AC_Hemi=0;MAF=0.22105;HWE=0;NFAM=3363
6	43705953	281885_1	N	]6:43706311]N	445305	LOW	SVTYPE=BND;POS=43705953;STRANDS=-+:14;IMPRECISE;CIPOS=-83,30;CIEND=-54,30;CIPOS95=-54,30;CIEND95=-27,27;MATEID=281885_2;EVENT=281885;SU=14;PE=4;SR=10;ALG=SUM;AF=0.471;NSAMP=7598;MSQ=58.36;AN=16834;AC=7928;NS=8438;AC_Hom=660;AC_Het=7289;AC_Hemi=0;MAF=0.471024;HWE=0;NFAM=6645
6	43706066	210939_1	N	N[6:43706369[	11076.6	LOW	SVTYPE=BND;POS=43706066;STRANDS=+-:4;IMPRECISE;CIPOS=-7,9;CIEND=0,3;CIPOS95=0,3;CIEND95=0,3;MATEID=210939_2;EVENT=210939;SU=4;PE=0;SR=4;ALG=PROD;AF=0.02727;NSAMP=459;MSQ=22.83;AN=16834;AC=459;NS=8438;AC_Hom=0;AC_Het=460;AC_Hemi=0;MAF=0.0272576;HWE=0.0031015;NFAM=450
6	43706142	281884_2	N	N[6:43705844[	890360	LOW	SVTYPE=BND;POS=43705844;STRANDS=-+:584;CIPOS=-7,1;CIEND=-6,0;CIPOS95=0,0;CIEND95=0,0;MATEID=281884_1;EVENT=281884;SECONDARY;SU=584;PE=385;SR=199;ALG=PROD;AF=0.7267;NSAMP=8333;MSQ=106.54;AN=16834;AC=12233;NS=8438;AC_Hom=7820;AC_Het=4443;AC_Hemi=0;MAF=0.273347;HWE=0;NFAM=7311
6	43706224	210940_1	N	N[6:43706377[	44.85	LOW	SVTYPE=BND;POS=43706224;STRANDS=+-:4;IMPRECISE;CIPOS=-7,9;CIEND=-7,9;CIPOS95=0,3;CIEND95=0,3;MATEID=210940_2;EVENT=210940;SU=4;PE=0;SR=4;ALG=PROD;AF=0.0002376;NSAMP=4;MSQ=9.6;AN=16834;AC=4;NS=8438;AC_Hom=0;AC_Het=4;AC_Hemi=0;MAF=0.000237023;HWE=1;NFAM=4
6	43706262	281886_1	N	]6:43706415]N	334085	LOW	SVTYPE=BND;POS=43706262;STRANDS=-+:139;CIPOS=-6,6;CIEND=-5,5;CIPOS95=0,0;CIEND95=0,0;MATEID=281886_2;EVENT=281886;SU=139;PE=1;SR=138;ALG=PROD;AF=0.4543;NSAMP=7377;MSQ=45.1;AN=16834;AC=7647;NS=8438;AC_Hom=540;AC_Het=7122;AC_Hemi=0;MAF=0.454018;HWE=0;NFAM=6516
6	43706311	281885_2	N	N[6:43705953[	445305	LOW	SVTYPE=BND;POS=43705953;STRANDS=-+:14;IMPRECISE;CIPOS=-54,30;CIEND=-83,30;CIPOS95=-27,27;CIEND95=-54,30;MATEID=281885_1;EVENT=281885;SECONDARY;SU=14;PE=4;SR=10;ALG=SUM;AF=0.471;NSAMP=7598;MSQ=58.36;AN=16834;AC=7928;NS=8438;AC_Hom=660;AC_Het=7289;AC_Hemi=0;MAF=0.471024;HWE=0;NFAM=6645
6	43706369	210939_2	N	]6:43706066]N	11076.6	LOW	SVTYPE=BND;POS=43706066;STRANDS=+-:4;IMPRECISE;CIPOS=0,3;CIEND=-7,9;CIPOS95=0,3;CIEND95=0,3;MATEID=210939_1;EVENT=210939;SECONDARY;SU=4;PE=0;SR=4;ALG=PROD;AF=0.02727;NSAMP=459;MSQ=22.83;AN=16834;AC=459;NS=8438;AC_Hom=0;AC_Het=460;AC_Hemi=0;MAF=0.0272576;HWE=0.0031015;NFAM=450
6	43706377	210940_2	N	]6:43706224]N	44.85	LOW	SVTYPE=BND;POS=43706224;STRANDS=+-:4;IMPRECISE;CIPOS=-7,9;CIEND=-7,9;CIPOS95=0,3;CIEND95=0,3;MATEID=210940_1;EVENT=210940;SECONDARY;SU=4;PE=0;SR=4;ALG=PROD;AF=0.0002376;NSAMP=4;MSQ=9.6;AN=16834;AC=4;NS=8438;AC_Hom=0;AC_Het=4;AC_Hemi=0;MAF=0.000237023;HWE=1;NFAM=4
6	43706415	281886_2	N	N[6:43706262[	334085	LOW	SVTYPE=BND;POS=43706262;STRANDS=-+:139;CIPOS=-5,5;CIEND=-6,6;CIPOS95=0,0;CIEND95=0,0;MATEID=281886_1;EVENT=281886;SECONDARY;SU=139;PE=1;SR=138;ALG=PROD;AF=0.4543;NSAMP=7377;MSQ=45.1;AN=16834;AC=7647;NS=8438;AC_Hom=540;AC_Het=7122;AC_Hemi=0;MAF=0.454018;HWE=0;NFAM=6516
6	43723857	210941_1	N	N[6:43725129[	44000.4	PASS	SVTYPE=BND;POS=43723857;STRANDS=+-:1793;CIPOS=-3,3;CIEND=-3,1;CIPOS95=0,0;CIEND95=0,0;MATEID=210941_2;EVENT=210941;SU=1793;PE=1018;SR=775;ALG=PROD;AF=0.005346;NSAMP=89;MSQ=491.19;AN=16834;AC=90;NS=8438;AC_Hom=2;AC_Het=89;AC_Hemi=0;MAF=0.00539227;HWE=0.216482;NFAM=86
6	43725129	210941_2	N	]6:43723857]N	44000.4	PASS	SVTYPE=BND;POS=43723857;STRANDS=+-:1793;CIPOS=-3,1;CIEND=-3,3;CIPOS95=0,0;CIEND95=0,0;MATEID=210941_1;EVENT=210941;SECONDARY;SU=1793;PE=1018;SR=775;ALG=PROD;AF=0.005346;NSAMP=89;MSQ=491.19;AN=16834;AC=90;NS=8438;AC_Hom=2;AC_Het=89;AC_Hemi=0;MAF=0.00539227;HWE=0.216482;NFAM=86
6	43738848	210942_1	N	N[6:43739212[	20.54	LOW	SVTYPE=BND;POS=43738848;STRANDS=+-:5;CIPOS=-10,10;CIEND=-10,10;CIPOS95=0,0;CIEND95=0,0;MATEID=210942_2;EVENT=210942;SU=5;PE=0;SR=5;ALG=PROD;AF=0.0001188;NSAMP=2;MSQ=8.37;AN=16828;AC=2;NS=8435;AC_Hom=0;AC_Het=2;AC_Hemi=0;MAF=0.000118554;HWE=1;NFAM=2
6	43739212	210942_2	N	]6:43738848]N	20.54	LOW	SVTYPE=BND;POS=43738848;STRANDS=+-:5;CIPOS=-10,10;CIEND=-10,10;CIPOS95=0,0;CIEND95=0,0;MATEID=210942_1;EVENT=210942;SECONDARY;SU=5;PE=0;SR=5;ALG=PROD;AF=0.0001188;NSAMP=2;MSQ=8.37;AN=16828;AC=2;NS=8435;AC_Hom=0;AC_Het=2;AC_Hemi=0;MAF=0.000118554;HWE=1;NFAM=2
6	43755353	210943_1	N	N[6:43755673[	1398.91	LOW	SVTYPE=BND;POS=43755353;STRANDS=+-:31;IMPRECISE;CIPOS=-26,201;CIEND=-119,30;CIPOS95=-26,54;CIEND95=-28,28;MATEID=210943_2;EVENT=210943;SU=31;PE=31;SR=0;ALG=PROD;AF=0.001426;NSAMP=24;MSQ=56.04;AN=16834;AC=24;NS=8438;AC_Hom=0;AC_Het=24;AC_Hemi=0;MAF=0.00142214;HWE=1;NFAM=24
6	43755673	210943_2	N	]6:43755353]N	1398.91	LOW	SVTYPE=BND;POS=43755353;STRANDS=+-:31;IMPRECISE;CIPOS=-119,30;CIEND=-26,201;CIPOS95=-28,28;CIEND95=-26,54;MATEID=210943_1;EVENT=210943;SECONDARY;SU=31;PE=31;SR=0;ALG=PROD;AF=0.001426;NSAMP=24;MSQ=56.04;AN=16834;AC=24;NS=8438;AC_Hom=0;AC_Het=24;AC_Hemi=0;MAF=0.00142214;HWE=1;NFAM=24
6	43755920	281887_1	N	]6:43756086]N	892.1	LOW	SVTYPE=BND;POS=43755920;STRANDS=-+:47;CIPOS=-6,5;CIEND=-6,5;CIPOS95=0,0;CIEND95=0,0;MATEID=281887_2;EVENT=281887;SU=47;PE=0;SR=47;ALG=PROD;AF=0.001307;NSAMP=22;MSQ=39.81;AN=16834;AC=22;NS=8438;AC_Hom=0;AC_Het=22;AC_Hemi=0;MAF=0.00130363;HWE=1;NFAM=22
6	43756086	281887_2	N	N[6:43755920[	892.1	LOW	SVTYPE=BND;POS=43755920;STRANDS=-+:47;CIPOS=-6,5;CIEND=-6,5;CIPOS95=0,0;CIEND95=0,0;MATEID=281887_1;EVENT=281887;SECONDARY;SU=47;PE=0;SR=47;ALG=PROD;AF=0.001307;NSAMP=22;MSQ=39.81;AN=16834;AC=22;NS=8438;AC_Hom=0;AC_Het=22;AC_Hemi=0;MAF=0.00130363;HWE=1;NFAM=22
6	43765686	281888	N	<DUP>	77600	PASS	SVTYPE=DUP;POS=43765686;SVLEN=273;END=43765959;STRANDS=-+:329;IMPRECISE;CIPOS=-590,51;CIEND=-53,581;CIPOS95=-101,51;CIEND95=-53,100;SU=329;PE=249;SR=80;ALG=SUM;AF=0.08661;NSAMP=1404;MSQ=54.76;AN=16834;AC=1458;NS=8438;AC_Hom=108;AC_Het=1356;AC_Hemi=0;MAF=0.0867504;HWE=0.215787;NFAM=1343
6	43765872	210944_1	N	N[6:43766011[	36856.4	LOW	SVTYPE=BND;POS=43765872;STRANDS=+-:62;CIPOS=-5,5;CIEND=-30,2;CIPOS95=0,0;CIEND95=0,0;MATEID=210944_2;EVENT=210944;SU=62;PE=0;SR=62;ALG=PROD;AF=0.04313;NSAMP=726;MSQ=50.27;AN=16834;AC=726;NS=8438;AC_Hom=0;AC_Het=728;AC_Hemi=0;MAF=0.0431382;HWE=1.79914e-07;NFAM=699
6	43766006	311927_2	N	[6:40414802[N	28.53	LOW	SVTYPE=BND;POS=43766006;STRANDS=--:5;IMPRECISE;CIPOS=-10,10;CIEND=-7,7;CIPOS95=0,0;CIEND95=0,1;MATEID=311927_1;EVENT=311927;SECONDARY;SU=5;PE=0;SR=5;ALG=PROD;AF=5.94e-05;NSAMP=1;MSQ=26.81;AN=16834;AC=1;NS=8438;AC_Hom=0;AC_Het=1;AC_Hemi=0;MAF=5.92557e-05;HWE=1;NFAM=1
6	43766011	210944_2	N	]6:43765872]N	36856.4	LOW	SVTYPE=BND;POS=43765872;STRANDS=+-:62;CIPOS=-30,2;CIEND=-5,5;CIPOS95=0,0;CIEND95=0,0;MATEID=210944_1;EVENT=210944;SECONDARY;SU=62;PE=0;SR=62;ALG=PROD;AF=0.04313;NSAMP=726;MSQ=50.27;AN=16834;AC=726;NS=8438;AC_Hom=0;AC_Het=728;AC_Hemi=0;MAF=0.0431382;HWE=1.79914e-07;NFAM=699
6	43766012	311952_1	N	[6:44034321[N	4765.16	LOW	SVTYPE=BND;POS=43766012;STRANDS=--:281;CIPOS=-2,2;CIEND=-2,2;CIPOS95=0,0;CIEND95=0,0;MATEID=311952_2;EVENT=311952;SU=281;PE=0;SR=281;ALG=PROD;AF=0.009505;NSAMP=160;MSQ=28.95;AN=16834;AC=160;NS=8438;AC_Hom=0;AC_Het=160;AC_Hemi=0;MAF=0.00948092;HWE=1;NFAM=159
6	43772508	210945	N	<DEL>	581.49	PASS	SVTYPE=DEL;POS=43772508;SVLEN=-1506;END=43774014;STRANDS=+-:24;CIPOS=-3,2;CIEND=-3,1;CIPOS95=0,0;CIEND95=0,0;SU=24;PE=13;SR=11;ALG=PROD;AF=5.94e-05;NSAMP=1;MSQ=581.49;AN=16834;AC=1;NS=8438;AC_Hom=0;AC_Het=1;AC_Hemi=0;MAF=5.92557e-05;HWE=1;NFAM=1
6	43794623	210946	N	<DEL>	365.64	PASS	SVTYPE=DEL;POS=43794623;SVLEN=-1567;END=43796190;STRANDS=+-:16;CIPOS=-4,3;CIEND=-10,10;CIPOS95=0,0;CIEND95=0,0;SU=16;PE=8;SR=8;ALG=PROD;AF=5.94e-05;NSAMP=1;MSQ=365.64;AN=16834;AC=1;NS=8438;AC_Hom=0;AC_Het=1;AC_Hemi=0;MAF=5.92557e-05;HWE=1;NFAM=1
6	43805969	210947	N	<DEL>	368.52	PASS	SVTYPE=DEL;POS=43805969;SVLEN=-3034;END=43809003;STRANDS=+-:18;CIPOS=-7,10;CIEND=-6,2;CIPOS95=0,0;CIEND95=0,0;SU=18;PE=11;SR=7;ALG=PROD;AF=5.94e-05;NSAMP=1;MSQ=368.52;AN=16834;AC=1;NS=8438;AC_Hom=0;AC_Het=1;AC_Hemi=0;MAF=5.92557e-05;HWE=1;NFAM=1
6	43831380	210948_1	N	N[6:43834892[	4581.54	PASS	SVTYPE=BND;POS=43831380;STRANDS=+-:199;CIPOS=-5,10;CIEND=-10,7;CIPOS95=0,0;CIEND95=0,0;MATEID=210948_2;EVENT=210948;SU=199;PE=105;SR=94;ALG=PROD;AF=0.0008317;NSAMP=14;MSQ=327.25;AN=16834;AC=14;NS=8438;AC_Hom=0;AC_Het=14;AC_Hemi=0;MAF=0.00082958;HWE=1;NFAM=5
6	43834892	210948_2	N	]6:43831380]N	4581.54	PASS	SVTYPE=BND;POS=43831380;STRANDS=+-:199;CIPOS=-10,7;CIEND=-5,10;CIPOS95=0,0;CIEND95=0,0;MATEID=210948_1;EVENT=210948;SECONDARY;SU=199;PE=105;SR=94;ALG=PROD;AF=0.0008317;NSAMP=14;MSQ=327.25;AN=16834;AC=14;NS=8438;AC_Hom=0;AC_Het=14;AC_Hemi=0;MAF=0.00082958;HWE=1;NFAM=5
6	43835132	210949_1	N	N[6:43835282[	224.79	LOW	SVTYPE=BND;POS=43835132;STRANDS=+-:17;CIPOS=-29,28;CIEND=-29,28;CIPOS95=0,0;CIEND95=0,0;MATEID=210949_2;EVENT=210949;SU=17;PE=0;SR=17;ALG=PROD;AF=0.000297;NSAMP=5;MSQ=43.14;AN=16834;AC=5;NS=8438;AC_Hom=0;AC_Het=5;AC_Hemi=0;MAF=0.000296279;HWE=1;NFAM=5
6	43835282	210949_2	N	]6:43835132]N	224.79	LOW	SVTYPE=BND;POS=43835132;STRANDS=+-:17;CIPOS=-29,28;CIEND=-29,28;CIPOS95=0,0;CIEND95=0,0;MATEID=210949_1;EVENT=210949;SECONDARY;SU=17;PE=0;SR=17;ALG=PROD;AF=0.000297;NSAMP=5;MSQ=43.14;AN=16834;AC=5;NS=8438;AC_Hom=0;AC_Het=5;AC_Hemi=0;MAF=0.000296279;HWE=1;NFAM=5
6	43845954	210950_1	N	N[6:43846256[	5425.2	PASS	SVTYPE=BND;POS=43845954;STRANDS=+-:141;CIPOS=-4,3;CIEND=-3,2;CIPOS95=0,0;CIEND95=0,0;MATEID=210950_2;EVENT=210950;SU=141;PE=26;SR=115;ALG=PROD;AF=0.0007722;NSAMP=13;MSQ=417.24;AN=16834;AC=13;NS=8438;AC_Hom=0;AC_Het=13;AC_Hemi=0;MAF=0.000770325;HWE=1;NFAM=1
6	43846256	210950_2	N	]6:43845954]N	5425.2	PASS	SVTYPE=BND;POS=43845954;STRANDS=+-:141;CIPOS=-3,2;CIEND=-4,3;CIPOS95=0,0;CIEND95=0,0;MATEID=210950_1;EVENT=210950;SECONDARY;SU=141;PE=26;SR=115;ALG=PROD;AF=0.0007722;NSAMP=13;MSQ=417.24;AN=16834;AC=13;NS=8438;AC_Hom=0;AC_Het=13;AC_Hemi=0;MAF=0.000770325;HWE=1;NFAM=1
6	43851330	60151_1	N	N[14:39027709[	40.14	LOW	SVTYPE=BND;POS=43851330;STRANDS=+-:12;CIPOS=-29,28;CIEND=-29,28;CIPOS95=0,0;CIEND95=0,0;MATEID=60151_2;EVENT=60151;SU=12;PE=0;SR=12;ALG=PROD;AF=0.0001188;NSAMP=2;MSQ=17.95;AN=16834;AC=2;NS=8438;AC_Hom=0;AC_Het=2;AC_Hemi=0;MAF=0.000118511;HWE=1;NFAM=2
6	43895474	208167_2	N	]6:4050559]N	994562	LOW	SVTYPE=BND;POS=4050559;STRANDS=+-:4;IMPRECISE;CIPOS=-10,10;CIEND=-6,10;CIPOS95=-1,1;CIEND95=-1,1;MATEID=208167_1;EVENT=208167;SECONDARY;SU=4;PE=2;SR=2;ALG=PROD;AF=0.5645;NSAMP=6709;MSQ=147.84;AN=16834;AC=9502;NS=8438;AC_Hom=5602;AC_Het=3923;AC_Hemi=0;MAF=0.435589;HWE=5.61007e-07;NFAM=5802
6	43895487	59582_1	N	N]12:53832776]	193518	LOW	SVTYPE=BND;POS=43895487;STRANDS=++:11258;CIPOS=0,0;CIEND=0,1;CIPOS95=0,0;CIEND95=0,0;MATEID=59582_2;EVENT=59582;SU=11258;PE=7833;SR=3425;ALG=PROD;AF=0.1575;NSAMP=2649;MSQ=72.51;AN=16834;AC=2651;NS=8438;AC_Hom=4;AC_Het=2652;AC_Hemi=0;MAF=0.157383;HWE=0;NFAM=2190
6	43905660	210951_1	N	N[6:43905827[	35.87	LOW	SVTYPE=BND;POS=43905660;STRANDS=+-:6;CIPOS=-6,5;CIEND=-6,5;CIPOS95=0,0;CIEND95=0,0;MATEID=210951_2;EVENT=210951;SU=6;PE=0;SR=6;ALG=PROD;AF=0.0001188;NSAMP=2;MSQ=16.37;AN=16834;AC=2;NS=8438;AC_Hom=0;AC_Het=2;AC_Hemi=0;MAF=0.000118511;HWE=1;NFAM=2
6	43905827	210951_2	N	]6:43905660]N	35.87	LOW	SVTYPE=BND;POS=43905660;STRANDS=+-:6;CIPOS=-6,5;CIEND=-6,5;CIPOS95=0,0;CIEND95=0,0;MATEID=210951_1;EVENT=210951;SECONDARY;SU=6;PE=0;SR=6;ALG=PROD;AF=0.0001188;NSAMP=2;MSQ=16.37;AN=16834;AC=2;NS=8438;AC_Hom=0;AC_Het=2;AC_Hemi=0;MAF=0.000118511;HWE=1;NFAM=2
6	43926365	43431_2	N	]3:185383292]N	415.56	LOW	SVTYPE=BND;POS=43926365;STRANDS=+-:5;IMPRECISE;CIPOS=-50,50;CIEND=-43,49;CIPOS95=-3,3;CIEND95=-3,3;MATEID=43431_1;EVENT=43431;SECONDARY;SU=5;PE=4;SR=1;ALG=PROD;AF=0.0008911;NSAMP=15;MSQ=24.93;AN=16834;AC=15;NS=8438;AC_Hom=0;AC_Het=15;AC_Hemi=0;MAF=0.000888836;HWE=1;NFAM=15
6	43926366	61241_1	N	[18:1465190[N	125564	LOW	SVTYPE=BND;POS=43926366;STRANDS=--:5067;IMPRECISE;CIPOS=-9,3;CIEND=-34,5;CIPOS95=-1,1;CIEND95=0,0;MATEID=61241_2;EVENT=61241;SU=5067;PE=5061;SR=6;ALG=PROD;AF=0.1322;NSAMP=2225;MSQ=55.86;AN=16834;AC=2225;NS=8438;AC_Hom=0;AC_Het=2231;AC_Hemi=0;MAF=0.1322;HWE=0;NFAM=1921
6	43926368	43427_2	N	]3:141197926]N	290909	LOW	SVTYPE=BND;POS=43926368;STRANDS=+-:13643;CIPOS=0,0;CIEND=-1,0;CIPOS95=0,0;CIEND95=0,0;MATEID=43427_1;EVENT=43427;SECONDARY;SU=13643;PE=8459;SR=5184;ALG=PROD;AF=0.2918;NSAMP=4913;MSQ=58.83;AN=16834;AC=4913;NS=8438;AC_Hom=0;AC_Het=4925;AC_Hemi=0;MAF=0.291835;HWE=0;NFAM=4322
6	43926397	43429_2	N	N[3:185383202[	264796	LOW	SVTYPE=BND;POS=43926397;STRANDS=-+:539;CIPOS=-2,2;CIEND=-2,1;CIPOS95=0,0;CIEND95=0,0;MATEID=43429_1;EVENT=43429;SECONDARY;SU=539;PE=162;SR=377;ALG=PROD;AF=0.2856;NSAMP=4803;MSQ=54.73;AN=16834;AC=4808;NS=8438;AC_Hom=10;AC_Het=4816;AC_Hemi=0;MAF=0.285968;HWE=0;NFAM=4283
6	43926397	43430_2	N	N[3:63749829[	142583	LOW	SVTYPE=BND;POS=43926397;STRANDS=-+:4;IMPRECISE;CIPOS=-50,49;CIEND=-50,48;CIPOS95=-1,1;CIEND95=-1,1;MATEID=43430_1;EVENT=43430;SECONDARY;SU=4;PE=1;SR=3;ALG=PROD;AF=0.2377;NSAMP=4002;MSQ=35.11;AN=16834;AC=4002;NS=8438;AC_Hom=0;AC_Het=4015;AC_Hemi=0;MAF=0.237912;HWE=0;NFAM=3643
6	43926397	61242_1	N	N]18:1465352]	104899	LOW	SVTYPE=BND;POS=43926397;STRANDS=++:3575;IMPRECISE;CIPOS=-215,558;CIEND=-96,714;CIPOS95=-103,103;CIEND95=-96,156;MATEID=61242_2;EVENT=61242;SU=3575;PE=3561;SR=14;ALG=SUM;AF=0.1209;NSAMP=2035;MSQ=50.99;AN=16834;AC=2035;NS=8438;AC_Hom=0;AC_Het=2040;AC_Hemi=0;MAF=0.120882;HWE=0;NFAM=1732
6	43926407	56362_2	N	]5:40123966]N	872.96	LOW	SVTYPE=BND;POS=43926407;STRANDS=+-:4;IMPRECISE;CIPOS=-198,10;CIEND=-8,393;CIPOS95=-97,2;CIEND95=0,150;MATEID=56362_1;EVENT=56362;SECONDARY;SU=4;PE=4;SR=0;ALG=PROD;AF=0.001782;NSAMP=30;MSQ=27.93;AN=16834;AC=30;NS=8438;AC_Hom=0;AC_Het=30;AC_Hemi=0;MAF=0.00177767;HWE=1;NFAM=30
6	43926416	60987_1	N	[17:13161041[N	129.65	LOW	SVTYPE=BND;POS=43926416;STRANDS=--:4;IMPRECISE;CIPOS=-276,10;CIEND=-436,10;CIPOS95=-135,2;CIEND95=-180,1;MATEID=60987_2;EVENT=60987;SU=4;PE=4;SR=0;ALG=PROD;AF=0.000297;NSAMP=5;MSQ=25.92;AN=16834;AC=5;NS=8438;AC_Hom=0;AC_Het=5;AC_Hemi=0;MAF=0.000296279;HWE=1;NFAM=5
6	43926456	43428_2	N	N[3:141197745[	30982.5	LOW	SVTYPE=BND;POS=43926456;STRANDS=-+:298;IMPRECISE;CIPOS=-13,216;CIEND=-209,23;CIPOS95=-3,3;CIEND95=-18,18;MATEID=43428_1;EVENT=43428;SECONDARY;SU=298;PE=298;SR=0;ALG=PROD;AF=0.0638;NSAMP=1074;MSQ=27.99;AN=16834;AC=1074;NS=8438;AC_Hom=0;AC_Het=1077;AC_Hemi=0;MAF=0.0638184;HWE=2.27262e-16;NFAM=1034
6	43931564	60833_1	N	[16:59808484[N	9938.54	LOW	SVTYPE=BND;POS=43931564;STRANDS=--:13;IMPRECISE;CIPOS=-275,30;CIEND=-363,30;CIPOS95=-109,30;CIEND95=-125,30;MATEID=60833_2;EVENT=60833;SU=13;PE=13;SR=0;ALG=PROD;AF=0.01567;NSAMP=174;MSQ=30.08;AN=15638;AC=245;NS=7840;AC_Hom=142;AC_Het=104;AC_Hemi=0;MAF=0.0156888;HWE=0;NFAM=170
6	43961016	210952_1	N	N[6:43961259[	29.04	LOW	SVTYPE=BND;POS=43961016;STRANDS=+-:5;IMPRECISE;CIPOS=-9,10;CIEND=-5,9;CIPOS95=0,1;CIEND95=0,3;MATEID=210952_2;EVENT=210952;SU=5;PE=0;SR=5;ALG=PROD;AF=0.0001188;NSAMP=2;MSQ=12.11;AN=16834;AC=2;NS=8438;AC_Hom=0;AC_Het=2;AC_Hemi=0;MAF=0.000118511;HWE=1;NFAM=2
6	43961259	210952_2	N	]6:43961016]N	29.04	LOW	SVTYPE=BND;POS=43961016;STRANDS=+-:5;IMPRECISE;CIPOS=-5,9;CIEND=-9,10;CIPOS95=0,3;CIEND95=0,1;MATEID=210952_1;EVENT=210952;SECONDARY;SU=5;PE=0;SR=5;ALG=PROD;AF=0.0001188;NSAMP=2;MSQ=12.11;AN=16834;AC=2;NS=8438;AC_Hom=0;AC_Het=2;AC_Hemi=0;MAF=0.000118511;HWE=1;NFAM=2
6	43962299	62657_1	N	]8:14835895]N	314224	LOW	SVTYPE=BND;POS=43962299;STRANDS=-+:20499;CIPOS=0,0;CIEND=0,0;CIPOS95=0,0;CIEND95=0,0;MATEID=62657_2;EVENT=62657;SU=20499;PE=10052;SR=10447;ALG=PROD;AF=0.09415;NSAMP=1585;MSQ=198.22;AN=16834;AC=1585;NS=8438;AC_Hom=0;AC_Het=1585;AC_Hemi=0;MAF=0.0939204;HWE=3.7384e-36;NFAM=1514
6	43962453	62658_1	N	N[8:14835894[	113071	LOW	SVTYPE=BND;POS=43962453;STRANDS=+-:16564;CIPOS=0,0;CIEND=0,0;CIPOS95=0,0;CIEND95=0,0;MATEID=62658_2;EVENT=62658;SU=16564;PE=8707;SR=7857;ALG=PROD;AF=0.07734;NSAMP=1302;MSQ=86.71;AN=16834;AC=1302;NS=8438;AC_Hom=0;AC_Het=1302;AC_Hemi=0;MAF=0.077151;HWE=4.29029e-24;NFAM=1251
6	43988159	311953_1	N	[6:43990449[N	317.55	PASS	SVTYPE=BND;POS=43988159;STRANDS=--:19;CIPOS=-6,10;CIEND=-3,1;CIPOS95=0,0;CIEND95=0,0;MATEID=311953_2;EVENT=311953;SU=19;PE=6;SR=13;ALG=PROD;AF=5.94e-05;NSAMP=1;MSQ=317.55;AN=16834;AC=1;NS=8438;AC_Hom=0;AC_Het=1;AC_Hemi=0;MAF=5.92557e-05;HWE=1;NFAM=1
6	43988279	311954_1	N	N]6:43990449]	308.59	PASS	SVTYPE=BND;POS=43988279;STRANDS=++:18;CIPOS=-3,2;CIEND=-10,10;CIPOS95=0,0;CIEND95=0,0;MATEID=311954_2;EVENT=311954;SU=18;PE=8;SR=10;ALG=PROD;AF=5.94e-05;NSAMP=1;MSQ=308.59;AN=16834;AC=1;NS=8438;AC_Hom=0;AC_Het=1;AC_Hemi=0;MAF=5.92557e-05;HWE=1;NFAM=1
6	43990449	311953_2	N	[6:43988159[N	317.55	PASS	SVTYPE=BND;POS=43990449;STRANDS=--:19;CIPOS=-3,1;CIEND=-6,10;CIPOS95=0,0;CIEND95=0,0;MATEID=311953_1;EVENT=311953;SECONDARY;SU=19;PE=6;SR=13;ALG=PROD;AF=5.94e-05;NSAMP=1;MSQ=317.55;AN=16834;AC=1;NS=8438;AC_Hom=0;AC_Het=1;AC_Hemi=0;MAF=5.92557e-05;HWE=1;NFAM=1
6	43990449	311954_2	N	N]6:43988279]	308.59	PASS	SVTYPE=BND;POS=43990449;STRANDS=++:18;CIPOS=-10,10;CIEND=-3,2;CIPOS95=0,0;CIEND95=0,0;MATEID=311954_1;EVENT=311954;SECONDARY;SU=18;PE=8;SR=10;ALG=PROD;AF=5.94e-05;NSAMP=1;MSQ=308.59;AN=16834;AC=1;NS=8438;AC_Hom=0;AC_Het=1;AC_Hemi=0;MAF=5.92557e-05;HWE=1;NFAM=1
6	44010134	311955_1	N	[6:155339803[N	1711.53	LOW	SVTYPE=BND;POS=44010134;STRANDS=--:4;IMPRECISE;CIPOS=-10,9;CIEND=-10,6;CIPOS95=-3,2;CIEND95=-6,0;MATEID=311955_2;EVENT=311955;SU=4;PE=3;SR=1;ALG=PROD;AF=0.004996;NSAMP=78;MSQ=19.38;AN=16814;AC=84;NS=8428;AC_Hom=12;AC_Het=72;AC_Hemi=0;MAF=0.00498339;HWE=4.50459e-08;NFAM=66
6	44010152	210953_1	N	N[6:44010413[	128.45	LOW	SVTYPE=BND;POS=44010152;STRANDS=+-:25;CIPOS=-20,12;CIEND=-30,8;CIPOS95=0,0;CIEND95=0,0;MATEID=210953_2;EVENT=210953;SU=25;PE=0;SR=25;ALG=PROD;AF=0.000594;NSAMP=10;MSQ=9.97;AN=16834;AC=10;NS=8438;AC_Hom=0;AC_Het=10;AC_Hemi=0;MAF=0.000592557;HWE=1;NFAM=10
6	44010172	56363_2	N	N[5:61238362[	16538.7	LOW	SVTYPE=BND;POS=44010172;STRANDS=-+:24;CIPOS=-29,28;CIEND=-29,28;CIPOS95=0,0;CIEND95=0,0;MATEID=56363_1;EVENT=56363;SECONDARY;SU=24;PE=0;SR=24;ALG=PROD;AF=0.04783;NSAMP=805;MSQ=19.2;AN=16832;AC=805;NS=8437;AC_Hom=0;AC_Het=807;AC_Hemi=0;MAF=0.0478251;HWE=2.56749e-09;NFAM=779
6	44010413	210953_2	N	]6:44010152]N	128.45	LOW	SVTYPE=BND;POS=44010152;STRANDS=+-:25;CIPOS=-30,8;CIEND=-20,12;CIPOS95=0,0;CIEND95=0,0;MATEID=210953_1;EVENT=210953;SECONDARY;SU=25;PE=0;SR=25;ALG=PROD;AF=0.000594;NSAMP=10;MSQ=9.97;AN=16834;AC=10;NS=8438;AC_Hom=0;AC_Het=10;AC_Hemi=0;MAF=0.000592557;HWE=1;NFAM=10
6	44012225	281889_1	N	]6:44013012]N	6.18893e+06	PASS	SVTYPE=BND;POS=44012225;STRANDS=-+:109037;IMPRECISE;CIPOS=-447,455;CIEND=-522,688;CIPOS95=-72,72;CIEND95=-56,56;MATEID=281889_2;EVENT=281889;SU=109037;PE=94722;SR=14315;ALG=SUM;AF=0.9997;NSAMP=8417;MSQ=733.38;RETAINED;AN=16834;AC=16829;NS=8438;AC_Hom=16866;AC_Het=5;AC_Hemi=0;MAF=0.000296295;HWE=1;NFAM=7395
6	44012425	210954_1	N	N[6:44012638[	1.02051e+06	LOW	SVTYPE=BND;POS=44012425;STRANDS=+-:23080;CIPOS=-49,469;CIEND=-177,288;CIPOS95=0,0;CIEND95=0,0;MATEID=210954_2;EVENT=210954;SU=23080;PE=198;SR=22882;ALG=SUM;AF=0.3682;NSAMP=6198;MSQ=164.03;RETAINED;AN=16834;AC=6198;NS=8438;AC_Hom=0;AC_Het=6214;AC_Hemi=0;MAF=0.368215;HWE=0;NFAM=5425
6	44012638	210954_2	N	]6:44012425]N	1.02051e+06	LOW	SVTYPE=BND;POS=44012425;STRANDS=+-:23080;CIPOS=-177,288;CIEND=-49,469;CIPOS95=0,0;CIEND95=0,0;MATEID=210954_1;EVENT=210954;SECONDARY;SU=23080;PE=198;SR=22882;ALG=SUM;AF=0.3682;NSAMP=6198;MSQ=164.03;RETAINED;AN=16834;AC=6198;NS=8438;AC_Hom=0;AC_Het=6214;AC_Hemi=0;MAF=0.368215;HWE=0;NFAM=5425
6	44012876	281903_1	N	]6:44013012]N	235574	LOW	SVTYPE=BND;POS=44012876;STRANDS=-+:111;CIPOS=-9,8;CIEND=-9,8;CIPOS95=0,0;CIEND95=0,0;MATEID=281903_2;EVENT=281903;SU=111;PE=0;SR=111;ALG=PROD;AF=0.3364;NSAMP=5662;MSQ=41.28;AN=16834;AC=5663;NS=8438;AC_Hom=2;AC_Het=5677;AC_Hemi=0;MAF=0.336513;HWE=0;NFAM=5023
6	44013012	281889_2	N	N[6:44012225[	6.18893e+06	PASS	SVTYPE=BND;POS=44012225;STRANDS=-+:109037;IMPRECISE;CIPOS=-522,688;CIEND=-447,455;CIPOS95=-56,56;CIEND95=-72,72;MATEID=281889_1;EVENT=281889;SECONDARY;SU=109037;PE=94722;SR=14315;ALG=SUM;AF=0.9997;NSAMP=8417;MSQ=733.38;RETAINED;AN=16834;AC=16829;NS=8438;AC_Hom=16866;AC_Het=5;AC_Hemi=0;MAF=0.000296295;HWE=1;NFAM=7395
6	44013012	281903_2	N	N[6:44012876[	235574	LOW	SVTYPE=BND;POS=44012876;STRANDS=-+:111;CIPOS=-9,8;CIEND=-9,8;CIPOS95=0,0;CIEND95=0,0;MATEID=281903_1;EVENT=281903;SECONDARY;SU=111;PE=0;SR=111;ALG=PROD;AF=0.3364;NSAMP=5662;MSQ=41.28;AN=16834;AC=5663;NS=8438;AC_Hom=2;AC_Het=5677;AC_Hemi=0;MAF=0.336513;HWE=0;NFAM=5023
6	44013013	210956_1	N	N[6:44013305[	4079.53	LOW	SVTYPE=BND;POS=44013013;STRANDS=+-:9;CIPOS=-29,28;CIEND=-29,28;CIPOS95=0,0;CIEND95=0,0;MATEID=210956_2;EVENT=210956;SU=9;PE=0;SR=9;ALG=PROD;AF=0.01117;NSAMP=188;MSQ=20.49;AN=16834;AC=188;NS=8438;AC_Hom=0;AC_Het=188;AC_Hemi=0;MAF=0.0111401;HWE=0.628481;NFAM=187
6	44013013	60414_1	N	N]15:40343106]	121178	LOW	SVTYPE=BND;POS=44013013;STRANDS=++:4;CIPOS=-9,8;CIEND=-9,8;CIPOS95=0,0;CIEND95=0,0;MATEID=60414_2;EVENT=60414;SU=4;PE=0;SR=4;ALG=PROD;AF=0.1649;NSAMP=2776;MSQ=43.13;AN=16834;AC=2776;NS=8438;AC_Hom=0;AC_Het=2785;AC_Hemi=0;MAF=0.165027;HWE=0;NFAM=2544
6	44013305	210956_2	N	]6:44013013]N	4079.53	LOW	SVTYPE=BND;POS=44013013;STRANDS=+-:9;CIPOS=-29,28;CIEND=-29,28;CIPOS95=0,0;CIEND95=0,0;MATEID=210956_1;EVENT=210956;SECONDARY;SU=9;PE=0;SR=9;ALG=PROD;AF=0.01117;NSAMP=188;MSQ=20.49;AN=16834;AC=188;NS=8438;AC_Hom=0;AC_Het=188;AC_Hemi=0;MAF=0.0111401;HWE=0.628481;NFAM=187
6	44033984	281904_1	N	]6:44034484]N	37359.1	LOW	SVTYPE=BND;POS=44033984;STRANDS=-+:6;IMPRECISE;CIPOS=-210,10;CIEND=-10,363;CIPOS95=-93,2;CIEND95=-2,101;MATEID=281904_2;EVENT=281904;SU=6;PE=6;SR=0;ALG=PROD;AF=0.1182;NSAMP=1989;MSQ=17.87;AN=16834;AC=1990;NS=8438;AC_Hom=2;AC_Het=1997;AC_Hemi=0;MAF=0.118452;HWE=0;NFAM=1794
6	44034321	311952_2	N	[6:43766012[N	4765.16	LOW	SVTYPE=BND;POS=44034321;STRANDS=--:281;CIPOS=-2,2;CIEND=-2,2;CIPOS95=0,0;CIEND95=0,0;MATEID=311952_1;EVENT=311952;SECONDARY;SU=281;PE=0;SR=281;ALG=PROD;AF=0.009505;NSAMP=160;MSQ=28.95;AN=16834;AC=160;NS=8438;AC_Hom=0;AC_Het=160;AC_Hemi=0;MAF=0.00948092;HWE=1;NFAM=159
6	44034484	281904_2	N	N[6:44033984[	37359.1	LOW	SVTYPE=BND;POS=44033984;STRANDS=-+:6;IMPRECISE;CIPOS=-10,363;CIEND=-210,10;CIPOS95=-2,101;CIEND95=-93,2;MATEID=281904_1;EVENT=281904;SECONDARY;SU=6;PE=6;SR=0;ALG=PROD;AF=0.1182;NSAMP=1989;MSQ=17.87;AN=16834;AC=1990;NS=8438;AC_Hom=2;AC_Het=1997;AC_Hemi=0;MAF=0.118452;HWE=0;NFAM=1794
6	44064854	34120_2	N	N[2:241650146[	1108.59	LOW	SVTYPE=BND;POS=44064854;STRANDS=-+:4;CIPOS=-9,8;CIEND=-9,8;CIPOS95=0,0;CIEND95=0,0;MATEID=34120_1;EVENT=34120;SECONDARY;SU=4;PE=0;SR=4;ALG=PROD;AF=0.003742;NSAMP=63;MSQ=16.22;AN=16834;AC=63;NS=8438;AC_Hom=0;AC_Het=63;AC_Hemi=0;MAF=0.00373311;HWE=1;NFAM=63
6	44075456	311956_1	N	N]6:44082376]	146.65	LOW	SVTYPE=BND;POS=44075456;STRANDS=++:8;IMPRECISE;CIPOS=-10,412;CIEND=-10,278;CIPOS95=-1,133;CIEND95=-2,89;MATEID=311956_2;EVENT=311956;SU=8;PE=8;SR=0;ALG=PROD;AF=5.94e-05;NSAMP=1;MSQ=146.65;AN=16834;AC=1;NS=8438;AC_Hom=0;AC_Het=1;AC_Hemi=0;MAF=5.92557e-05;HWE=1;NFAM=1
6	44081012	61703_1	N	]20:2807419]N	562.82	PASS	SVTYPE=BND;POS=44081012;STRANDS=-+:30;IMPRECISE;CIPOS=-294,44;CIEND=-47,300;CIPOS95=-59,44;CIEND95=-47,49;MATEID=61703_2;EVENT=61703;SU=30;PE=30;SR=0;ALG=PROD;AF=0.0001188;NSAMP=2;MSQ=281.41;AN=16834;AC=2;NS=8438;AC_Hom=0;AC_Het=2;AC_Hemi=0;MAF=0.000118511;HWE=1;NFAM=2
6	44082376	311956_2	N	N]6:44075456]	146.65	LOW	SVTYPE=BND;POS=44082376;STRANDS=++:8;IMPRECISE;CIPOS=-10,278;CIEND=-10,412;CIPOS95=-2,89;CIEND95=-1,133;MATEID=311956_1;EVENT=311956;SECONDARY;SU=8;PE=8;SR=0;ALG=PROD;AF=5.94e-05;NSAMP=1;MSQ=146.65;AN=16834;AC=1;NS=8438;AC_Hom=0;AC_Het=1;AC_Hemi=0;MAF=5.92557e-05;HWE=1;NFAM=1
6	44083198	311957	N	<INV>	1243.89	PASS	SVTYPE=INV;POS=44083198;SVLEN=966;END=44084164;STRANDS=++:37,--:46;CIPOS=-22,20;CIEND=-23,20;CIPOS95=0,0;CIEND95=0,0;SU=83;PE=39;SR=44;ALG=PROD;AF=0.0001188;NSAMP=2;MSQ=621.94;AN=16834;AC=2;NS=8438;AC_Hom=0;AC_Het=2;AC_Hemi=0;MAF=0.000118511;HWE=1;NFAM=2
6	44114203	56364_2	N	N]5:171357780]	1608.06	LOW	SVTYPE=BND;POS=44114203;STRANDS=++:4;IMPRECISE;CIPOS=0,0;CIEND=-9,8;CIPOS95=0,1;CIEND95=0,0;MATEID=56364_1;EVENT=56364;SECONDARY;SU=4;PE=0;SR=4;ALG=PROD;AF=0.003089;NSAMP=52;MSQ=29.74;AN=16834;AC=52;NS=8438;AC_Hom=0;AC_Het=52;AC_Hemi=0;MAF=0.0030813;HWE=1;NFAM=47
6	44114205	62094_1	N	N[22:41140128[	1646.29	LOW	SVTYPE=BND;POS=44114205;STRANDS=+-:24;CIPOS=-30,30;CIEND=-27,24;CIPOS95=0,0;CIEND95=0,0;MATEID=62094_2;EVENT=62094;SU=24;PE=10;SR=14;ALG=PROD;AF=0.003089;NSAMP=52;MSQ=30.42;AN=16834;AC=52;NS=8438;AC_Hom=0;AC_Het=52;AC_Hemi=0;MAF=0.0030813;HWE=1;NFAM=48
6	44123789	63359_1	N	[9:126850478[N	134920	LOW	SVTYPE=BND;POS=44123789;STRANDS=--:3805;IMPRECISE;CIPOS=-109,12;CIEND=-55,2;CIPOS95=-3,3;CIEND95=0,0;MATEID=63359_2;EVENT=63359;SU=3805;PE=3805;SR=0;ALG=PROD;AF=0.1263;NSAMP=2126;MSQ=62.91;AN=16834;AC=2126;NS=8438;AC_Hom=0;AC_Het=2131;AC_Hemi=0;MAF=0.126274;HWE=0;NFAM=1976
6	44124004	63360_1	N	N]9:126850483]	166259	LOW	SVTYPE=BND;POS=44124004;STRANDS=++:3892;IMPRECISE;CIPOS=-12,117;CIEND=-6,119;CIPOS95=-8,8;CIEND95=-2,2;MATEID=63360_2;EVENT=63360;SU=3892;PE=3892;SR=0;ALG=PROD;AF=0.1477;NSAMP=2486;MSQ=66.44;AN=16834;AC=2486;NS=8438;AC_Hom=0;AC_Het=2491;AC_Hemi=0;MAF=0.147606;HWE=0;NFAM=2293
6	44125276	210957_1	N	N[6:44127646[	3361.13	LOW	SVTYPE=BND;POS=44125276;STRANDS=+-:152;IMPRECISE;CIPOS=-67,313;CIEND=-245,51;CIPOS95=-40,40;CIEND95=-23,23;MATEID=210957_2;EVENT=210957;SU=152;PE=151;SR=1;ALG=SUM;AF=0.00101;NSAMP=17;MSQ=197.71;AN=16834;AC=17;NS=8438;AC_Hom=0;AC_Het=17;AC_Hemi=0;MAF=0.00100735;HWE=1;NFAM=17
6	44127646	210957_2	N	]6:44125276]N	3361.13	LOW	SVTYPE=BND;POS=44125276;STRANDS=+-:152;IMPRECISE;CIPOS=-245,51;CIEND=-67,313;CIPOS95=-23,23;CIEND95=-40,40;MATEID=210957_1;EVENT=210957;SECONDARY;SU=152;PE=151;SR=1;ALG=SUM;AF=0.00101;NSAMP=17;MSQ=197.71;AN=16834;AC=17;NS=8438;AC_Hom=0;AC_Het=17;AC_Hemi=0;MAF=0.00100735;HWE=1;NFAM=17
6	44136007	210958	N	<DEL:ME:SINE|Alu|AluSg>	11.37	PASS	SVTYPE=MEI;POS=44136007;SVLEN=-296;END=44136303;STRANDS=+-:4;CIPOS=-9,8;CIEND=-9,8;CIPOS95=0,0;CIEND95=0,0;SU=4;PE=0;SR=4;ALG=PROD;AF=0.0001188;NSAMP=2;MSQ=4.66;AN=16834;AC=2;NS=8438;AC_Hom=0;AC_Het=2;AC_Hemi=0;MAF=0.000118511;HWE=1;NFAM=2
6	44136086	281905_1	N	]6:44136500]N	1530.03	LOW	SVTYPE=BND;POS=44136086;STRANDS=-+:39;IMPRECISE;CIPOS=-205,10;CIEND=-11,362;CIPOS95=-40,10;CIEND95=-11,46;MATEID=281905_2;EVENT=281905;SU=39;PE=39;SR=0;ALG=PROD;AF=0.003861;NSAMP=65;MSQ=20.46;AN=16834;AC=65;NS=8438;AC_Hom=0;AC_Het=67;AC_Hemi=0;MAF=0.00397014;HWE=1;NFAM=65
6	44136500	281905_2	N	N[6:44136086[	1530.03	LOW	SVTYPE=BND;POS=44136086;STRANDS=-+:39;IMPRECISE;CIPOS=-11,362;CIEND=-205,10;CIPOS95=-11,46;CIEND95=-40,10;MATEID=281905_1;EVENT=281905;SECONDARY;SU=39;PE=39;SR=0;ALG=PROD;AF=0.003861;NSAMP=65;MSQ=20.46;AN=16834;AC=65;NS=8438;AC_Hom=0;AC_Het=67;AC_Hemi=0;MAF=0.00397014;HWE=1;NFAM=65
6	44140869	210959	N	<DEL>	158.74	PASS	SVTYPE=DEL;POS=44140869;SVLEN=-5115;END=44145984;STRANDS=+-:5;IMPRECISE;CIPOS=-10,407;CIEND=-305,10;CIPOS95=-2,118;CIEND95=-76,1;SU=5;PE=5;SR=0;ALG=PROD;AF=5.94e-05;NSAMP=1;MSQ=158.74;AN=16834;AC=1;NS=8438;AC_Hom=0;AC_Het=1;AC_Hemi=0;MAF=5.92557e-05;HWE=1;NFAM=1
6	44141784	311958_1	N	[6:44145985[N	107.77	LOW	SVTYPE=BND;POS=44141784;STRANDS=--:9;CIPOS=-6,3;CIEND=-5,4;CIPOS95=0,0;CIEND95=0,0;MATEID=311958_2;EVENT=311958;SU=9;PE=2;SR=7;ALG=PROD;AF=5.94e-05;NSAMP=1;MSQ=107.77;AN=16834;AC=1;NS=8438;AC_Hom=0;AC_Het=1;AC_Hemi=0;MAF=5.92557e-05;HWE=1;NFAM=1
6	44145985	311958_2	N	[6:44141784[N	107.77	LOW	SVTYPE=BND;POS=44145985;STRANDS=--:9;CIPOS=-5,4;CIEND=-6,3;CIPOS95=0,0;CIEND95=0,0;MATEID=311958_1;EVENT=311958;SECONDARY;SU=9;PE=2;SR=7;ALG=PROD;AF=5.94e-05;NSAMP=1;MSQ=107.77;AN=16834;AC=1;NS=8438;AC_Hom=0;AC_Het=1;AC_Hemi=0;MAF=5.92557e-05;HWE=1;NFAM=1
6	44149157	281906	N	<DUP>	1.123e+06	PASS	SVTYPE=DUP;POS=44149157;SVLEN=926;END=44150083;STRANDS=-+:611;IMPRECISE;CIPOS=-553,119;CIEND=-427,591;CIPOS95=-116,116;CIEND95=-130,130;SU=611;PE=572;SR=39;ALG=SUM;AF=0.6215;NSAMP=8135;MSQ=137.75;RETAINED;AN=16834;AC=10462;NS=8438;AC_Hom=4660;AC_Het=5826;AC_Hemi=0;MAF=0.378644;HWE=0;NFAM=7152
6	44149456	210961_1	N	N[6:44149778[	524327	LOW	SVTYPE=BND;POS=44149456;STRANDS=+-:43;IMPRECISE;CIPOS=-163,414;CIEND=-311,325;CIPOS95=-155,155;CIEND95=-243,243;MATEID=210961_2;EVENT=210961;SU=43;PE=43;SR=0;ALG=SUM;AF=0.3624;NSAMP=6100;MSQ=85.69;RETAINED;AN=16834;AC=6100;NS=8438;AC_Hom=0;AC_Het=6111;AC_Hemi=0;MAF=0.362112;HWE=0;NFAM=5495
6	44149778	210961_2	N	]6:44149456]N	524327	LOW	SVTYPE=BND;POS=44149456;STRANDS=+-:43;IMPRECISE;CIPOS=-311,325;CIEND=-163,414;CIPOS95=-243,243;CIEND95=-155,155;MATEID=210961_1;EVENT=210961;SECONDARY;SU=43;PE=43;SR=0;ALG=SUM;AF=0.3624;NSAMP=6100;MSQ=85.69;RETAINED;AN=16834;AC=6100;NS=8438;AC_Hom=0;AC_Het=6111;AC_Hemi=0;MAF=0.362112;HWE=0;NFAM=5495
6	44164647	210963	N	<DEL>	1240.72	PASS	SVTYPE=DEL;POS=44164647;SVLEN=-471;END=44165118;STRANDS=+-:67;IMPRECISE;CIPOS=-45,258;CIEND=-66,50;CIPOS95=-15,15;CIEND95=-9,9;SU=67;PE=67;SR=0;ALG=PROD;AF=0.0003564;NSAMP=6;MSQ=206.78;AN=16834;AC=6;NS=8438;AC_Hom=0;AC_Het=6;AC_Hemi=0;MAF=0.000355534;HWE=1;NFAM=5
6	44166044	210964	N	<DEL>	161.62	PASS	SVTYPE=DEL;POS=44166044;SVLEN=-1002;END=44167046;STRANDS=+-:8;IMPRECISE;CIPOS=-10,310;CIEND=-347,10;CIPOS95=-1,78;CIEND95=-59,2;SU=8;PE=8;SR=0;ALG=PROD;AF=5.94e-05;NSAMP=1;MSQ=161.62;AN=16834;AC=1;NS=8438;AC_Hom=0;AC_Het=1;AC_Hemi=0;MAF=5.92557e-05;HWE=1;NFAM=1
6	44177744	210965_1	N	N[6:44178062[	417.71	LOW	SVTYPE=BND;POS=44177744;STRANDS=+-:26;CIPOS=-9,8;CIEND=-9,8;CIPOS95=0,0;CIEND95=0,0;MATEID=210965_2;EVENT=210965;SU=26;PE=0;SR=26;ALG=PROD;AF=0.001129;NSAMP=19;MSQ=20.53;AN=16834;AC=19;NS=8438;AC_Hom=0;AC_Het=19;AC_Hemi=0;MAF=0.00112586;HWE=1;NFAM=19
6	44177774	210966	N	<DEL>	80.84	PASS	SVTYPE=DEL;POS=44177774;SVLEN=-3422;END=44181196;STRANDS=+-:5;IMPRECISE;CIPOS=-10,348;CIEND=-351,10;CIPOS95=0,94;CIEND95=-125,2;SU=5;PE=5;SR=0;ALG=PROD;AF=5.94e-05;NSAMP=1;MSQ=80.84;AN=16834;AC=1;NS=8438;AC_Hom=0;AC_Het=1;AC_Hemi=0;MAF=5.92557e-05;HWE=1;NFAM=1
6	44178062	210965_2	N	]6:44177744]N	417.71	LOW	SVTYPE=BND;POS=44177744;STRANDS=+-:26;CIPOS=-9,8;CIEND=-9,8;CIPOS95=0,0;CIEND95=0,0;MATEID=210965_1;EVENT=210965;SECONDARY;SU=26;PE=0;SR=26;ALG=PROD;AF=0.001129;NSAMP=19;MSQ=20.53;AN=16834;AC=19;NS=8438;AC_Hom=0;AC_Het=19;AC_Hemi=0;MAF=0.00112586;HWE=1;NFAM=19
6	44181079	210967_1	N	N[6:44181227[	104410	LOW	SVTYPE=BND;POS=44181079;STRANDS=+-:2079;CIPOS=0,0;CIEND=0,0;CIPOS95=0,0;CIEND95=0,0;MATEID=210967_2;EVENT=210967;SU=2079;PE=23;SR=2056;ALG=PROD;AF=0.04443;NSAMP=703;MSQ=148.5;AN=16834;AC=748;NS=8438;AC_Hom=90;AC_Het=658;AC_Hemi=0;MAF=0.0443233;HWE=5.76854e-10;NFAM=695
6	44181227	210967_2	N	]6:44181079]N	104410	LOW	SVTYPE=BND;POS=44181079;STRANDS=+-:2079;CIPOS=0,0;CIEND=0,0;CIPOS95=0,0;CIEND95=0,0;MATEID=210967_1;EVENT=210967;SECONDARY;SU=2079;PE=23;SR=2056;ALG=PROD;AF=0.04443;NSAMP=703;MSQ=148.5;AN=16834;AC=748;NS=8438;AC_Hom=90;AC_Het=658;AC_Hemi=0;MAF=0.0443233;HWE=5.76854e-10;NFAM=695
6	44188285	210968_1	N	N[6:44188415[	17.52	LOW	SVTYPE=BND;POS=44188285;STRANDS=+-:4;CIPOS=-9,8;CIEND=-9,8;CIPOS95=0,0;CIEND95=0,0;MATEID=210968_2;EVENT=210968;SU=4;PE=0;SR=4;ALG=PROD;AF=0.0001188;NSAMP=2;MSQ=8.09;AN=16834;AC=2;NS=8438;AC_Hom=0;AC_Het=2;AC_Hemi=0;MAF=0.000118511;HWE=1;NFAM=2
6	44188415	210968_2	N	]6:44188285]N	17.52	LOW	SVTYPE=BND;POS=44188285;STRANDS=+-:4;CIPOS=-9,8;CIEND=-9,8;CIPOS95=0,0;CIEND95=0,0;MATEID=210968_1;EVENT=210968;SECONDARY;SU=4;PE=0;SR=4;ALG=PROD;AF=0.0001188;NSAMP=2;MSQ=8.09;AN=16834;AC=2;NS=8438;AC_Hom=0;AC_Het=2;AC_Hemi=0;MAF=0.000118511;HWE=1;NFAM=2
6	44190972	210969_1	N	N[6:44191244[	47.17	LOW	SVTYPE=BND;POS=44190972;STRANDS=+-:5;IMPRECISE;CIPOS=0,0;CIEND=-5,1;CIPOS95=0,1;CIEND95=-3,0;MATEID=210969_2;EVENT=210969;SU=5;PE=0;SR=5;ALG=PROD;AF=0.0003564;NSAMP=6;MSQ=6.89;AN=16834;AC=6;NS=8438;AC_Hom=0;AC_Het=6;AC_Hemi=0;MAF=0.000355534;HWE=1;NFAM=6
6	44191244	210969_2	N	]6:44190972]N	47.17	LOW	SVTYPE=BND;POS=44190972;STRANDS=+-:5;IMPRECISE;CIPOS=-5,1;CIEND=0,0;CIPOS95=-3,0;CIEND95=0,1;MATEID=210969_1;EVENT=210969;SECONDARY;SU=5;PE=0;SR=5;ALG=PROD;AF=0.0003564;NSAMP=6;MSQ=6.89;AN=16834;AC=6;NS=8438;AC_Hom=0;AC_Het=6;AC_Hemi=0;MAF=0.000355534;HWE=1;NFAM=6
6	44208519	61026_1	N	]17:26789288]N	80.84	LOW	SVTYPE=BND;POS=44208519;STRANDS=-+:6;IMPRECISE;CIPOS=-285,10;CIEND=-10,436;CIPOS95=-138,1;CIEND95=0,149;MATEID=61026_2;EVENT=61026;SU=6;PE=6;SR=0;ALG=PROD;AF=5.94e-05;NSAMP=1;MSQ=80.84;AN=16834;AC=1;NS=8438;AC_Hom=0;AC_Het=1;AC_Hemi=0;MAF=5.92557e-05;HWE=1;NFAM=1
6	44221056	61889_1	N	]20:62460751]N	272.65	PASS	SVTYPE=BND;POS=44221056;STRANDS=-+:14;CIPOS=-10,10;CIEND=-4,3;CIPOS95=0,0;CIEND95=0,0;MATEID=61889_2;EVENT=61889;SU=14;PE=6;SR=8;ALG=PROD;AF=5.94e-05;NSAMP=1;MSQ=272.65;AN=16834;AC=1;NS=8438;AC_Hom=0;AC_Het=1;AC_Hemi=0;MAF=5.92557e-05;HWE=1;NFAM=1
6	44224669	210970_1	N	N[6:44224948[	318.59	LOW	SVTYPE=BND;POS=44224669;STRANDS=+-:6;CIPOS=-6,5;CIEND=-8,7;CIPOS95=0,0;CIEND95=0,0;MATEID=210970_2;EVENT=210970;SU=6;PE=0;SR=6;ALG=PROD;AF=0.0001188;NSAMP=2;MSQ=157.21;AN=16834;AC=2;NS=8438;AC_Hom=0;AC_Het=2;AC_Hemi=0;MAF=0.000118511;HWE=1;NFAM=2
6	44224760	210971	N	<DEL>	674.3	PASS	SVTYPE=DEL;POS=44224760;SVLEN=-353;END=44225113;STRANDS=+-:17;CIPOS=-2,1;CIEND=-2,1;CIPOS95=0,0;CIEND95=0,0;SU=17;PE=4;SR=13;ALG=PROD;AF=5.94e-05;NSAMP=1;MSQ=674.3;AN=16834;AC=1;NS=8438;AC_Hom=0;AC_Het=1;AC_Hemi=0;MAF=5.92557e-05;HWE=1;NFAM=1
6	44224948	210970_2	N	]6:44224669]N	318.59	LOW	SVTYPE=BND;POS=44224669;STRANDS=+-:6;CIPOS=-8,7;CIEND=-6,5;CIPOS95=0,0;CIEND95=0,0;MATEID=210970_1;EVENT=210970;SECONDARY;SU=6;PE=0;SR=6;ALG=PROD;AF=0.0001188;NSAMP=2;MSQ=157.21;AN=16834;AC=2;NS=8438;AC_Hom=0;AC_Het=2;AC_Hemi=0;MAF=0.000118511;HWE=1;NFAM=2
6	44231559	63301_1	N	[9:106022393[N	728.86	LOW	SVTYPE=BND;POS=44231559;STRANDS=--:122;CIPOS=-4,2;CIEND=-8,6;CIPOS95=0,0;CIEND95=0,0;MATEID=63301_2;EVENT=63301;SU=122;PE=60;SR=62;ALG=PROD;AF=0.000297;NSAMP=5;MSQ=145.77;AN=16834;AC=5;NS=8438;AC_Hom=0;AC_Het=5;AC_Hemi=0;MAF=0.000296279;HWE=1;NFAM=5
6	44231707	63300_1	N	N]9:106022392]	851.52	LOW	SVTYPE=BND;POS=44231707;STRANDS=++:127;CIPOS=-6,6;CIEND=-3,2;CIPOS95=0,0;CIEND95=0,0;MATEID=63300_2;EVENT=63300;SU=127;PE=54;SR=73;ALG=PROD;AF=0.0003564;NSAMP=6;MSQ=141.92;AN=16834;AC=6;NS=8438;AC_Hom=0;AC_Het=6;AC_Hemi=0;MAF=0.000355534;HWE=1;NFAM=6
6	44238211	210972_1	N	N[6:44238565[	57.6	LOW	SVTYPE=BND;POS=44238211;STRANDS=+-:8;CIPOS=-4,5;CIEND=-10,10;CIPOS95=0,0;CIEND95=0,0;MATEID=210972_2;EVENT=210972;SU=8;PE=0;SR=8;ALG=PROD;AF=0.0001189;NSAMP=2;MSQ=28.37;AN=16818;AC=2;NS=8430;AC_Hom=0;AC_Het=2;AC_Hemi=0;MAF=0.000118624;HWE=1;NFAM=2
6	44238565	210972_2	N	]6:44238211]N	57.6	LOW	SVTYPE=BND;POS=44238211;STRANDS=+-:8;CIPOS=-10,10;CIEND=-4,5;CIPOS95=0,0;CIEND95=0,0;MATEID=210972_1;EVENT=210972;SECONDARY;SU=8;PE=0;SR=8;ALG=PROD;AF=0.0001189;NSAMP=2;MSQ=28.37;AN=16818;AC=2;NS=8430;AC_Hom=0;AC_Het=2;AC_Hemi=0;MAF=0.000118624;HWE=1;NFAM=2
6	44247533	210973_1	N	N[6:148534641[	4696.47	LOW	SVTYPE=BND;POS=44247533;STRANDS=+-:4;CIPOS=-9,8;CIEND=-9,8;CIPOS95=0,0;CIEND95=0,0;MATEID=210973_2;EVENT=210973;SU=4;PE=0;SR=4;ALG=PROD;AF=0.01034;NSAMP=174;MSQ=26.11;AN=16834;AC=174;NS=8438;AC_Hom=0;AC_Het=174;AC_Hemi=0;MAF=0.0103105;HWE=1;NFAM=170
6	44253068	210974	N	<DEL>	725.4	PASS	SVTYPE=DEL;POS=44253068;SVLEN=-704;END=44253772;STRANDS=+-:26;CIPOS=-6,10;CIEND=-10,10;CIPOS95=0,0;CIEND95=0,0;SU=26;PE=21;SR=5;ALG=PROD;AF=5.94e-05;NSAMP=1;MSQ=725.4;AN=16834;AC=1;NS=8438;AC_Hom=0;AC_Het=1;AC_Hemi=0;MAF=5.92557e-05;HWE=1;NFAM=1
6	44264372	210975_1	N	N[6:44264807[	30.51	LOW	SVTYPE=BND;POS=44264372;STRANDS=+-:4;CIPOS=-9,8;CIEND=-9,8;CIPOS95=0,0;CIEND95=0,0;MATEID=210975_2;EVENT=210975;SU=4;PE=0;SR=4;ALG=PROD;AF=5.94e-05;NSAMP=1;MSQ=29.81;AN=16834;AC=1;NS=8438;AC_Hom=0;AC_Het=1;AC_Hemi=0;MAF=5.92557e-05;HWE=1;NFAM=1
6	44264807	210975_2	N	]6:44264372]N	30.51	LOW	SVTYPE=BND;POS=44264372;STRANDS=+-:4;CIPOS=-9,8;CIEND=-9,8;CIPOS95=0,0;CIEND95=0,0;MATEID=210975_1;EVENT=210975;SECONDARY;SU=4;PE=0;SR=4;ALG=PROD;AF=5.94e-05;NSAMP=1;MSQ=29.81;AN=16834;AC=1;NS=8438;AC_Hom=0;AC_Het=1;AC_Hemi=0;MAF=5.92557e-05;HWE=1;NFAM=1
6	44274356	210976	N	<DEL>	2152.48	PASS	SVTYPE=DEL;POS=44274356;SVLEN=-4139;END=44278495;STRANDS=+-:83;IMPRECISE;CIPOS=-26,261;CIEND=-267,28;CIPOS95=-23,23;CIEND95=-16,16;SU=83;PE=83;SR=0;ALG=PROD;AF=0.0004158;NSAMP=7;MSQ=307.26;AN=16834;AC=7;NS=8438;AC_Hom=0;AC_Het=7;AC_Hemi=0;MAF=0.00041479;HWE=1;NFAM=3
6	44274356	210977_1	N	N[6:44284220[	841.07	LOW	SVTYPE=BND;POS=44274356;STRANDS=+-:68;CIPOS=-24,22;CIEND=-30,27;CIPOS95=0,0;CIEND95=0,0;MATEID=210977_2;EVENT=210977;SU=68;PE=20;SR=48;ALG=PROD;AF=0.0003564;NSAMP=6;MSQ=140.18;AN=16834;AC=6;NS=8438;AC_Hom=0;AC_Het=6;AC_Hemi=0;MAF=0.000355534;HWE=1;NFAM=3
6	44278496	281908_1	N	]6:44284285]N	257.87	LOW	SVTYPE=BND;POS=44278496;STRANDS=-+:35;CIPOS=-26,25;CIEND=-29,30;CIPOS95=0,0;CIEND95=0,0;MATEID=281908_2;EVENT=281908;SU=35;PE=2;SR=33;ALG=PROD;AF=0.0003564;NSAMP=6;MSQ=42.82;AN=16834;AC=6;NS=8438;AC_Hom=0;AC_Het=6;AC_Hemi=0;MAF=0.000355534;HWE=1;NFAM=3
6	44284220	210977_2	N	]6:44274356]N	841.07	LOW	SVTYPE=BND;POS=44274356;STRANDS=+-:68;CIPOS=-30,27;CIEND=-24,22;CIPOS95=0,0;CIEND95=0,0;MATEID=210977_1;EVENT=210977;SECONDARY;SU=68;PE=20;SR=48;ALG=PROD;AF=0.0003564;NSAMP=6;MSQ=140.18;AN=16834;AC=6;NS=8438;AC_Hom=0;AC_Het=6;AC_Hemi=0;MAF=0.000355534;HWE=1;NFAM=3
6	44284285	281908_2	N	N[6:44278496[	257.87	LOW	SVTYPE=BND;POS=44278496;STRANDS=-+:35;CIPOS=-29,30;CIEND=-26,25;CIPOS95=0,0;CIEND95=0,0;MATEID=281908_1;EVENT=281908;SECONDARY;SU=35;PE=2;SR=33;ALG=PROD;AF=0.0003564;NSAMP=6;MSQ=42.82;AN=16834;AC=6;NS=8438;AC_Hom=0;AC_Het=6;AC_Hemi=0;MAF=0.000355534;HWE=1;NFAM=3
6	44285127	311959_1	N	[6:44295984[N	437.53	PASS	SVTYPE=BND;POS=44285127;STRANDS=--:18;IMPRECISE;CIPOS=-91,10;CIEND=-108,10;CIPOS95=-37,3;CIEND95=-49,2;MATEID=311959_2;EVENT=311959;SU=18;PE=18;SR=0;ALG=PROD;AF=5.94e-05;NSAMP=1;MSQ=437.53;AN=16834;AC=1;NS=8438;AC_Hom=0;AC_Het=1;AC_Hemi=0;MAF=5.92557e-05;HWE=1;NFAM=1
6	44286477	311960_1	N	N]6:44295982]	287.36	PASS	SVTYPE=BND;POS=44286477;STRANDS=++:21;CIPOS=-8,10;CIEND=-7,10;CIPOS95=0,0;CIEND95=0,0;MATEID=311960_2;EVENT=311960;SU=21;PE=16;SR=5;ALG=PROD;AF=5.94e-05;NSAMP=1;MSQ=287.36;AN=16834;AC=1;NS=8438;AC_Hom=0;AC_Het=1;AC_Hemi=0;MAF=5.92557e-05;HWE=1;NFAM=1
6	44295982	311960_2	N	N]6:44286477]	287.36	PASS	SVTYPE=BND;POS=44295982;STRANDS=++:21;CIPOS=-7,10;CIEND=-8,10;CIPOS95=0,0;CIEND95=0,0;MATEID=311960_1;EVENT=311960;SECONDARY;SU=21;PE=16;SR=5;ALG=PROD;AF=5.94e-05;NSAMP=1;MSQ=287.36;AN=16834;AC=1;NS=8438;AC_Hom=0;AC_Het=1;AC_Hemi=0;MAF=5.92557e-05;HWE=1;NFAM=1
6	44295984	311959_2	N	[6:44285127[N	437.53	PASS	SVTYPE=BND;POS=44295984;STRANDS=--:18;IMPRECISE;CIPOS=-108,10;CIEND=-91,10;CIPOS95=-49,2;CIEND95=-37,3;MATEID=311959_1;EVENT=311959;SECONDARY;SU=18;PE=18;SR=0;ALG=PROD;AF=5.94e-05;NSAMP=1;MSQ=437.53;AN=16834;AC=1;NS=8438;AC_Hom=0;AC_Het=1;AC_Hemi=0;MAF=5.92557e-05;HWE=1;NFAM=1
6	44330631	210978_1	N	N[6:44330908[	72.64	LOW	SVTYPE=BND;POS=44330631;STRANDS=+-:4;CIPOS=-9,8;CIEND=-9,8;CIPOS95=0,0;CIEND95=0,0;MATEID=210978_2;EVENT=210978;SU=4;PE=0;SR=4;ALG=PROD;AF=0.0001782;NSAMP=3;MSQ=23.4;AN=16834;AC=3;NS=8438;AC_Hom=0;AC_Het=3;AC_Hemi=0;MAF=0.000177767;HWE=1;NFAM=3
6	44330908	210978_2	N	]6:44330631]N	72.64	LOW	SVTYPE=BND;POS=44330631;STRANDS=+-:4;CIPOS=-9,8;CIEND=-9,8;CIPOS95=0,0;CIEND95=0,0;MATEID=210978_1;EVENT=210978;SECONDARY;SU=4;PE=0;SR=4;ALG=PROD;AF=0.0001782;NSAMP=3;MSQ=23.4;AN=16834;AC=3;NS=8438;AC_Hom=0;AC_Het=3;AC_Hemi=0;MAF=0.000177767;HWE=1;NFAM=3
6	44337513	210979_1	N	N[6:44338923[	6948.57	PASS	SVTYPE=BND;POS=44337513;STRANDS=+-:304;CIPOS=-5,4;CIEND=-6,4;CIPOS95=0,0;CIEND95=0,0;MATEID=210979_2;EVENT=210979;SU=304;PE=215;SR=89;ALG=PROD;AF=0.001307;NSAMP=22;MSQ=315.84;AN=16834;AC=22;NS=8438;AC_Hom=0;AC_Het=22;AC_Hemi=0;MAF=0.00130363;HWE=1;NFAM=12
6	44338659	210980	N	<DEL>	302.58	PASS	SVTYPE=DEL;POS=44338659;SVLEN=-2060;END=44340719;STRANDS=+-:17;CIPOS=-10,10;CIEND=-4,3;CIPOS95=0,0;CIEND95=0,0;SU=17;PE=9;SR=8;ALG=PROD;AF=5.94e-05;NSAMP=1;MSQ=302.58;AN=16834;AC=1;NS=8438;AC_Hom=0;AC_Het=1;AC_Hemi=0;MAF=5.92557e-05;HWE=1;NFAM=1
6	44338923	210979_2	N	]6:44337513]N	6948.57	PASS	SVTYPE=BND;POS=44337513;STRANDS=+-:304;CIPOS=-6,4;CIEND=-5,4;CIPOS95=0,0;CIEND95=0,0;MATEID=210979_1;EVENT=210979;SECONDARY;SU=304;PE=215;SR=89;ALG=PROD;AF=0.001307;NSAMP=22;MSQ=315.84;AN=16834;AC=22;NS=8438;AC_Hom=0;AC_Het=22;AC_Hemi=0;MAF=0.00130363;HWE=1;NFAM=12
6	44345557	210981	N	<DEL>	857.28	PASS	SVTYPE=DEL;POS=44345557;SVLEN=-607;END=44346164;STRANDS=+-:36;CIPOS=-23,22;CIEND=-23,21;CIPOS95=0,0;CIEND95=0,0;SU=36;PE=21;SR=15;ALG=PROD;AF=0.0001188;NSAMP=2;MSQ=428.63;AN=16834;AC=2;NS=8438;AC_Hom=0;AC_Het=2;AC_Hemi=0;MAF=0.000118511;HWE=1;NFAM=2
6	44349022	210982	N	<DEL:ME:SINE|Alu|AluY>	55.93	PASS	SVTYPE=MEI;POS=44349022;SVLEN=-294;END=44349316;STRANDS=+-:4;IMPRECISE;CIPOS=-9,8;CIEND=-10,8;CIPOS95=0,0;CIEND95=-1,0;SU=4;PE=0;SR=4;ALG=PROD;AF=0.0001188;NSAMP=2;MSQ=25.66;AN=16834;AC=2;NS=8438;AC_Hom=0;AC_Het=2;AC_Hemi=0;MAF=0.000118511;HWE=1;NFAM=2
6	44362376	210983_1	N	N[6:44362486[	21260.2	LOW	SVTYPE=BND;POS=44362376;STRANDS=+-:75;CIPOS=-20,31;CIEND=-26,25;CIPOS95=0,0;CIEND95=0,0;MATEID=210983_2;EVENT=210983;SU=75;PE=1;SR=74;ALG=PROD;AF=0.04164;NSAMP=701;MSQ=29.46;AN=16834;AC=701;NS=8438;AC_Hom=0;AC_Het=701;AC_Hemi=0;MAF=0.0415383;HWE=6.29234e-07;NFAM=621
6	44362486	210983_2	N	]6:44362376]N	21260.2	LOW	SVTYPE=BND;POS=44362376;STRANDS=+-:75;CIPOS=-26,25;CIEND=-20,31;CIPOS95=0,0;CIEND95=0,0;MATEID=210983_1;EVENT=210983;SECONDARY;SU=75;PE=1;SR=74;ALG=PROD;AF=0.04164;NSAMP=701;MSQ=29.46;AN=16834;AC=701;NS=8438;AC_Hom=0;AC_Het=701;AC_Hemi=0;MAF=0.0415383;HWE=6.29234e-07;NFAM=621
6	44410147	62554_1	N	N]7:137654540]	37.08	LOW	SVTYPE=BND;POS=44410147;STRANDS=++:4;CIPOS=-9,8;CIEND=-9,8;CIPOS95=0,0;CIEND95=0,0;MATEID=62554_2;EVENT=62554;SU=4;PE=0;SR=4;ALG=PROD;AF=0.0001188;NSAMP=2;MSQ=16.76;AN=16834;AC=2;NS=8438;AC_Hom=0;AC_Het=2;AC_Hemi=0;MAF=0.000118511;HWE=1;NFAM=2
6	44459048	210984	N	<DEL>	656.45	PASS	SVTYPE=DEL;POS=44459048;SVLEN=-6504;END=44465552;STRANDS=+-:26;CIPOS=-3,3;CIEND=-5,2;CIPOS95=0,0;CIEND95=0,0;SU=26;PE=18;SR=8;ALG=PROD;AF=5.94e-05;NSAMP=1;MSQ=656.45;AN=16834;AC=1;NS=8438;AC_Hom=0;AC_Het=1;AC_Hemi=0;MAF=5.92557e-05;HWE=1;NFAM=1
6	44474923	210985_1	N	N[6:107037112[	7911.2	LOW	SVTYPE=BND;POS=44474923;STRANDS=+-:4;CIPOS=-9,8;CIEND=-9,8;CIPOS95=0,0;CIEND95=0,0;MATEID=210985_2;EVENT=210985;SU=4;PE=0;SR=4;ALG=PROD;AF=0.02305;NSAMP=388;MSQ=19.13;AN=16834;AC=388;NS=8438;AC_Hom=0;AC_Het=388;AC_Hemi=0;MAF=0.0229912;HWE=0.0242427;NFAM=377
6	44483226	8412_2	N	N[1:145546594[	182.53	LOW	SVTYPE=BND;POS=44483226;STRANDS=-+:8;IMPRECISE;CIPOS=-7,279;CIEND=-441,10;CIPOS95=0,86;CIEND95=-124,0;MATEID=8412_1;EVENT=8412;SECONDARY;SU=8;PE=8;SR=0;ALG=PROD;AF=5.94e-05;NSAMP=1;MSQ=182.53;AN=16834;AC=1;NS=8438;AC_Hom=0;AC_Het=1;AC_Hemi=0;MAF=5.92557e-05;HWE=1;NFAM=1
6	44511548	210986	N	<DEL>	41420.3	PASS	SVTYPE=DEL;POS=44511548;SVLEN=-4190;END=44515738;STRANDS=+-:1829;CIPOS=-1,1;CIEND=-1,0;CIPOS95=0,0;CIEND95=0,0;SU=1829;PE=1106;SR=723;ALG=PROD;AF=0.00695;NSAMP=117;MSQ=354.02;AN=16834;AC=117;NS=8438;AC_Hom=0;AC_Het=117;AC_Hemi=0;MAF=0.00693292;HWE=1;NFAM=116
6	44522861	210987	N	<DEL>	32449.6	PASS	SVTYPE=DEL;POS=44522861;SVLEN=-1484;END=44524345;STRANDS=+-:1560;CIPOS=-1,1;CIEND=-1,0;CIPOS95=0,0;CIEND95=0,0;SU=1560;PE=883;SR=677;ALG=PROD;AF=0.005049;NSAMP=84;MSQ=386.3;AN=16834;AC=85;NS=8438;AC_Hom=2;AC_Het=83;AC_Hemi=0;MAF=0.00503674;HWE=0.191527;NFAM=83
6	44524420	210988_1	N	N[6:44524484[	7161.51	LOW	SVTYPE=BND;POS=44524420;STRANDS=+-:287;CIPOS=-2,2;CIEND=-2,2;CIPOS95=0,0;CIEND95=0,0;MATEID=210988_2;EVENT=210988;SU=287;PE=0;SR=287;ALG=PROD;AF=0.004752;NSAMP=79;MSQ=90.63;AN=16834;AC=80;NS=8438;AC_Hom=2;AC_Het=78;AC_Hemi=0;MAF=0.00474046;HWE=0.171497;NFAM=78
6	44524484	210988_2	N	]6:44524420]N	7161.51	LOW	SVTYPE=BND;POS=44524420;STRANDS=+-:287;CIPOS=-2,2;CIEND=-2,2;CIPOS95=0,0;CIEND95=0,0;MATEID=210988_1;EVENT=210988;SECONDARY;SU=287;PE=0;SR=287;ALG=PROD;AF=0.004752;NSAMP=79;MSQ=90.63;AN=16834;AC=80;NS=8438;AC_Hom=2;AC_Het=78;AC_Hemi=0;MAF=0.00474046;HWE=0.171497;NFAM=78
6	44542283	34121_2	N	[2:142663335[N	413.67	LOW	SVTYPE=BND;POS=44542283;STRANDS=--:5;CIPOS=-10,10;CIEND=-10,10;CIPOS95=0,0;CIEND95=0,0;MATEID=34121_1;EVENT=34121;SECONDARY;SU=5;PE=0;SR=5;ALG=PROD;AF=0.001188;NSAMP=20;MSQ=19.05;AN=16834;AC=20;NS=8438;AC_Hom=0;AC_Het=20;AC_Hemi=0;MAF=0.00118511;HWE=1;NFAM=20
6	44571205	210989	N	<DEL>	1120.97	PASS	SVTYPE=DEL;POS=44571205;SVLEN=-2099;END=44573304;STRANDS=+-:48;CIPOS=-23,22;CIEND=-25,22;CIPOS95=0,0;CIEND95=0,0;SU=48;PE=23;SR=25;ALG=PROD;AF=0.0001188;NSAMP=2;MSQ=560.49;AN=16834;AC=2;NS=8438;AC_Hom=0;AC_Het=2;AC_Hemi=0;MAF=0.000118511;HWE=1;NFAM=2
6	44587582	8413_2	N	N[1:154371326[	12.11	LOW	SVTYPE=BND;POS=44587582;STRANDS=-+:4;CIPOS=-9,8;CIEND=-9,8;CIPOS95=0,0;CIEND95=0,0;MATEID=8413_1;EVENT=8413;SECONDARY;SU=4;PE=0;SR=4;ALG=PROD;AF=5.94e-05;NSAMP=1;MSQ=12.11;AN=16834;AC=1;NS=8438;AC_Hom=0;AC_Het=1;AC_Hemi=0;MAF=5.92557e-05;HWE=1;NFAM=1
6	44588908	210990	N	<DEL>	308.65	PASS	SVTYPE=DEL;POS=44588908;SVLEN=-8518;END=44597426;STRANDS=+-:15;CIPOS=-6,10;CIEND=-10,10;CIPOS95=0,0;CIEND95=0,0;SU=15;PE=10;SR=5;ALG=PROD;AF=5.94e-05;NSAMP=1;MSQ=308.65;AN=16834;AC=1;NS=8438;AC_Hom=0;AC_Het=1;AC_Hemi=0;MAF=5.92557e-05;HWE=1;NFAM=1
6	44593879	210991_1	N	N[6:44594101[	2022.46	LOW	SVTYPE=BND;POS=44593879;STRANDS=+-:4;IMPRECISE;CIPOS=-9,8;CIEND=-8,10;CIPOS95=0,0;CIEND95=0,1;MATEID=210991_2;EVENT=210991;SU=4;PE=0;SR=4;ALG=PROD;AF=0.004396;NSAMP=74;MSQ=26.42;AN=16834;AC=74;NS=8438;AC_Hom=0;AC_Het=74;AC_Hemi=0;MAF=0.00438493;HWE=1;NFAM=74
6	44594101	210991_2	N	]6:44593879]N	2022.46	LOW	SVTYPE=BND;POS=44593879;STRANDS=+-:4;IMPRECISE;CIPOS=-8,10;CIEND=-9,8;CIPOS95=0,1;CIEND95=0,0;MATEID=210991_1;EVENT=210991;SECONDARY;SU=4;PE=0;SR=4;ALG=PROD;AF=0.004396;NSAMP=74;MSQ=26.42;AN=16834;AC=74;NS=8438;AC_Hom=0;AC_Het=74;AC_Hemi=0;MAF=0.00438493;HWE=1;NFAM=74
6	44613498	210992	N	<DEL:ME:SINE|Alu|AluYa5>	1.75604e+06	PASS	SVTYPE=MEI;POS=44613498;SVLEN=-302;END=44613800;STRANDS=+-:42041;CIPOS=0,0;CIEND=0,0;CIPOS95=0,0;CIEND95=0,0;SU=42041;PE=10131;SR=31910;ALG=PROD;AF=0.2188;NSAMP=3122;MSQ=561.81;AN=16834;AC=3684;NS=8438;AC_Hom=1126;AC_Het=2563;AC_Hemi=0;MAF=0.218594;HWE=4.2458e-23;NFAM=2897
6	44632395	60793_1	N	N[16:46725871[	7.47	LOW	SVTYPE=BND;POS=44632395;STRANDS=+-:1026;CIPOS=0,0;CIEND=0,0;CIPOS95=0,0;CIEND95=0,0;MATEID=60793_2;EVENT=60793;SU=1026;PE=0;SR=1026;ALG=PROD;AF=5.94e-05;NSAMP=1;MSQ=6.93;AN=16834;AC=1;NS=8438;AC_Hom=0;AC_Het=1;AC_Hemi=0;MAF=5.92557e-05;HWE=1;NFAM=1
6	44678970	210993	N	<DEL>	192297	PASS	SVTYPE=DEL;POS=44678970;SVLEN=-272;END=44679242;STRANDS=+-:409;IMPRECISE;CIPOS=-32,261;CIEND=-79,12;CIPOS95=-5,5;CIEND95=-8,8;SU=409;PE=409;SR=0;ALG=PROD;AF=0.09059;NSAMP=1503;MSQ=127.16;AN=16834;AC=1525;NS=8438;AC_Hom=46;AC_Het=1486;AC_Hemi=0;MAF=0.0907798;HWE=5.88952e-12;NFAM=1341
6	44717884	311961_1	N	[6:44733953[N	32.75	LOW	SVTYPE=BND;POS=44717884;STRANDS=--:6;IMPRECISE;CIPOS=-221,10;CIEND=-174,10;CIPOS95=-102,1;CIEND95=-83,2;MATEID=311961_2;EVENT=311961;SU=6;PE=6;SR=0;ALG=PROD;AF=5.94e-05;NSAMP=1;MSQ=32.75;AN=16834;AC=1;NS=8438;AC_Hom=0;AC_Het=1;AC_Hemi=0;MAF=5.92557e-05;HWE=1;NFAM=1
6	44718114	311962_1	N	N]6:44733831]	20.76	LOW	SVTYPE=BND;POS=44718114;STRANDS=++:6;IMPRECISE;CIPOS=-10,324;CIEND=-10,288;CIPOS95=-2,95;CIEND95=-2,72;MATEID=311962_2;EVENT=311962;SU=6;PE=6;SR=0;ALG=PROD;AF=5.94e-05;NSAMP=1;MSQ=20.76;AN=16834;AC=1;NS=8438;AC_Hom=0;AC_Het=1;AC_Hemi=0;MAF=5.92557e-05;HWE=1;NFAM=1
6	44720791	311963_1	N	[6:44722777[N	12189	LOW	SVTYPE=BND;POS=44720791;STRANDS=--:486;IMPRECISE;CIPOS=-193,10;CIEND=-213,30;CIPOS95=-3,3;CIEND95=-14,14;MATEID=311963_2;EVENT=311963;SU=486;PE=486;SR=0;ALG=PROD;AF=0.02436;NSAMP=410;MSQ=28.94;AN=16834;AC=410;NS=8438;AC_Hom=0;AC_Het=411;AC_Hemi=0;MAF=0.0243541;HWE=0.0102686;NFAM=395
6	44722777	311963_2	N	[6:44720791[N	12189	LOW	SVTYPE=BND;POS=44722777;STRANDS=--:486;IMPRECISE;CIPOS=-213,30;CIEND=-193,10;CIPOS95=-14,14;CIEND95=-3,3;MATEID=311963_1;EVENT=311963;SECONDARY;SU=486;PE=486;SR=0;ALG=PROD;AF=0.02436;NSAMP=410;MSQ=28.94;AN=16834;AC=410;NS=8438;AC_Hom=0;AC_Het=411;AC_Hemi=0;MAF=0.0243541;HWE=0.0102686;NFAM=395
6	44733831	311962_2	N	N]6:44718114]	20.76	LOW	SVTYPE=BND;POS=44733831;STRANDS=++:6;IMPRECISE;CIPOS=-10,288;CIEND=-10,324;CIPOS95=-2,72;CIEND95=-2,95;MATEID=311962_1;EVENT=311962;SECONDARY;SU=6;PE=6;SR=0;ALG=PROD;AF=5.94e-05;NSAMP=1;MSQ=20.76;AN=16834;AC=1;NS=8438;AC_Hom=0;AC_Het=1;AC_Hemi=0;MAF=5.92557e-05;HWE=1;NFAM=1
6	44733953	311961_2	N	[6:44717884[N	32.75	LOW	SVTYPE=BND;POS=44733953;STRANDS=--:6;IMPRECISE;CIPOS=-174,10;CIEND=-221,10;CIPOS95=-83,2;CIEND95=-102,1;MATEID=311961_1;EVENT=311961;SECONDARY;SU=6;PE=6;SR=0;ALG=PROD;AF=5.94e-05;NSAMP=1;MSQ=32.75;AN=16834;AC=1;NS=8438;AC_Hom=0;AC_Het=1;AC_Hemi=0;MAF=5.92557e-05;HWE=1;NFAM=1
6	44754262	210994	N	<DEL>	452.56	PASS	SVTYPE=DEL;POS=44754262;SVLEN=-6149;END=44760411;STRANDS=+-:19;CIPOS=-6,10;CIEND=-10,10;CIPOS95=0,0;CIEND95=0,0;SU=19;PE=14;SR=5;ALG=PROD;AF=5.94e-05;NSAMP=1;MSQ=452.56;AN=16834;AC=1;NS=8438;AC_Hom=0;AC_Het=1;AC_Hemi=0;MAF=5.92557e-05;HWE=1;NFAM=1
6	44760070	210995	N	<DEL>	266.64	PASS	SVTYPE=DEL;POS=44760070;SVLEN=-491;END=44760561;STRANDS=+-:12;IMPRECISE;CIPOS=-6,10;CIEND=-10,10;CIPOS95=-1,1;CIEND95=-1,0;SU=12;PE=9;SR=3;ALG=PROD;AF=5.94e-05;NSAMP=1;MSQ=266.64;AN=16834;AC=1;NS=8438;AC_Hom=0;AC_Het=1;AC_Hemi=0;MAF=5.92557e-05;HWE=1;NFAM=1
6	44765385	210996	N	<DEL>	239.71	PASS	SVTYPE=DEL;POS=44765385;SVLEN=-23683;END=44789068;STRANDS=+-:12;CIPOS=-7,10;CIEND=-6,3;CIPOS95=0,0;CIEND95=0,0;SU=12;PE=6;SR=6;ALG=PROD;AF=5.94e-05;NSAMP=1;MSQ=239.71;AN=16834;AC=1;NS=8438;AC_Hom=0;AC_Het=1;AC_Hemi=0;MAF=5.92557e-05;HWE=1;NFAM=1
6	44769943	60688_1	N	N[16:8955016[	215.09	LOW	SVTYPE=BND;POS=44769943;STRANDS=+-:4;IMPRECISE;CIPOS=-10,402;CIEND=-497,6;CIPOS95=-2,134;CIEND95=-174,0;MATEID=60688_2;EVENT=60688;SU=4;PE=4;SR=0;ALG=PROD;AF=0.0009505;NSAMP=16;MSQ=12.11;AN=16834;AC=16;NS=8438;AC_Hom=0;AC_Het=16;AC_Hemi=0;MAF=0.000948092;HWE=1;NFAM=16
6	44798627	62843_1	N	N[8:75876948[	18.82	LOW	SVTYPE=BND;POS=44798627;STRANDS=+-:6;IMPRECISE;CIPOS=-10,8;CIEND=-9,10;CIPOS95=-1,1;CIEND95=-1,1;MATEID=62843_2;EVENT=62843;SU=6;PE=3;SR=3;ALG=PROD;AF=5.941e-05;NSAMP=1;MSQ=12.17;AN=16832;AC=1;NS=8437;AC_Hom=0;AC_Het=1;AC_Hemi=0;MAF=5.92628e-05;HWE=1;NFAM=1
6	44815367	210997	N	<DEL>	197.38	PASS	SVTYPE=DEL;POS=44815367;SVLEN=-428;END=44815795;STRANDS=+-:13;IMPRECISE;CIPOS=-30,253;CIEND=-226,30;CIPOS95=-30,33;CIEND95=-62,30;SU=13;PE=13;SR=0;ALG=PROD;AF=0.0001188;NSAMP=2;MSQ=98.69;AN=16834;AC=2;NS=8438;AC_Hom=0;AC_Het=2;AC_Hemi=0;MAF=0.000118511;HWE=1;NFAM=1
6	44838771	281909_1	N	]6:45144265]N	302.96	LOW	SVTYPE=BND;POS=44838771;STRANDS=-+:14;IMPRECISE;CIPOS=-252,30;CIEND=-50,382;CIPOS95=-82,30;CIEND95=-50,70;MATEID=281909_2;EVENT=281909;SU=14;PE=14;SR=0;ALG=PROD;AF=0.001188;NSAMP=20;MSQ=13.67;AN=16834;AC=20;NS=8438;AC_Hom=0;AC_Het=20;AC_Hemi=0;MAF=0.00118511;HWE=1;NFAM=20
6	44847335	210998_1	N	N[6:44847396[	23281.4	LOW	SVTYPE=BND;POS=44847335;STRANDS=+-:853;CIPOS=0,0;CIEND=0,0;CIPOS95=0,0;CIEND95=0,0;MATEID=210998_2;EVENT=210998;SU=853;PE=1;SR=852;ALG=PROD;AF=0.006891;NSAMP=116;MSQ=200.7;AN=16834;AC=116;NS=8438;AC_Hom=0;AC_Het=116;AC_Hemi=0;MAF=0.00687367;HWE=1;NFAM=96
6	44847396	210998_2	N	]6:44847335]N	23281.4	LOW	SVTYPE=BND;POS=44847335;STRANDS=+-:853;CIPOS=0,0;CIEND=0,0;CIPOS95=0,0;CIEND95=0,0;MATEID=210998_1;EVENT=210998;SECONDARY;SU=853;PE=1;SR=852;ALG=PROD;AF=0.006891;NSAMP=116;MSQ=200.7;AN=16834;AC=116;NS=8438;AC_Hom=0;AC_Het=116;AC_Hemi=0;MAF=0.00687367;HWE=1;NFAM=96
6	44848191	281910	N	<DUP>	132.97	PASS	SVTYPE=DUP;POS=44848191;SVLEN=5790;END=44853981;STRANDS=-+:11;IMPRECISE;CIPOS=-157,10;CIEND=-10,230;CIPOS95=-71,2;CIEND95=-3,43;SU=11;PE=11;SR=0;ALG=PROD;AF=0.0001188;NSAMP=1;MSQ=132.12;AN=16834;AC=2;NS=8438;AC_Hom=2;AC_Het=0;AC_Hemi=0;MAF=0.000118511;HWE=5.92593e-05;NFAM=1
6	44854337	210999	N	<DEL>	122.98	PASS	SVTYPE=DEL;POS=44854337;SVLEN=-440;END=44854777;STRANDS=+-:4;IMPRECISE;CIPOS=-10,436;CIEND=-377,10;CIPOS95=-1,137;CIEND95=-131,1;SU=4;PE=4;SR=0;ALG=PROD;AF=5.94e-05;NSAMP=1;MSQ=122.73;AN=16834;AC=1;NS=8438;AC_Hom=0;AC_Het=1;AC_Hemi=0;MAF=5.92557e-05;HWE=1;NFAM=1
6	44856484	311964_1	N	N]6:44986085]	275.57	LOW	SVTYPE=BND;POS=44856484;STRANDS=++:10;IMPRECISE;CIPOS=-30,385;CIEND=-30,373;CIPOS95=-30,93;CIEND95=-30,70;MATEID=311964_2;EVENT=311964;SU=10;PE=10;SR=0;ALG=PROD;AF=0.000297;NSAMP=5;MSQ=55.06;AN=16834;AC=5;NS=8438;AC_Hom=0;AC_Het=5;AC_Hemi=0;MAF=0.000296279;HWE=1;NFAM=5
6	44869081	281911_1	N	]6:45275698]N	61.2	LOW	SVTYPE=BND;POS=44869081;STRANDS=-+:5;IMPRECISE;CIPOS=-357,10;CIEND=-10,273;CIPOS95=-184,1;CIEND95=-2,90;MATEID=281911_2;EVENT=281911;SU=5;PE=5;SR=0;ALG=PROD;AF=5.94e-05;NSAMP=1;MSQ=60.89;AN=16834;AC=1;NS=8438;AC_Hom=0;AC_Het=1;AC_Hemi=0;MAF=5.92557e-05;HWE=1;NFAM=1
6	44871849	211000_1	N	N[6:45253007[	44.64	LOW	SVTYPE=BND;POS=44871849;STRANDS=+-:4;IMPRECISE;CIPOS=-10,490;CIEND=-393,10;CIPOS95=-1,159;CIEND95=-174,1;MATEID=211000_2;EVENT=211000;SU=4;PE=4;SR=0;ALG=PROD;AF=5.94e-05;NSAMP=1;MSQ=44.64;AN=16834;AC=1;NS=8438;AC_Hom=0;AC_Het=1;AC_Hemi=0;MAF=5.92557e-05;HWE=1;NFAM=1
6	44889703	211001	N	<DEL>	350.61	PASS	SVTYPE=DEL;POS=44889703;SVLEN=-200685;END=45090388;STRANDS=+-:15;CIPOS=-5,7;CIEND=-10,10;CIPOS95=0,0;CIEND95=0,0;SU=15;PE=10;SR=5;ALG=PROD;AF=5.94e-05;NSAMP=1;MSQ=350.61;AN=16834;AC=1;NS=8438;AC_Hom=0;AC_Het=1;AC_Hemi=0;MAF=5.92557e-05;HWE=1;NFAM=1
6	44897965	34122_2	N	N[2:167721336[	4.64	LOW	SVTYPE=BND;POS=44897965;STRANDS=-+:4;CIPOS=-9,8;CIEND=-9,8;CIPOS95=0,0;CIEND95=0,0;MATEID=34122_1;EVENT=34122;SECONDARY;SU=4;PE=0;SR=4;ALG=PROD;AF=5.94e-05;NSAMP=1;MSQ=4.64;AN=16834;AC=1;NS=8438;AC_Hom=0;AC_Het=1;AC_Hemi=0;MAF=5.92557e-05;HWE=1;NFAM=1
6	44898928	281912_1	N	]6:44899040]N	129.65	LOW	SVTYPE=BND;POS=44898928;STRANDS=-+:10;CIPOS=-10,10;CIEND=0,0;CIPOS95=0,0;CIEND95=0,0;MATEID=281912_2;EVENT=281912;SU=10;PE=0;SR=10;ALG=PROD;AF=5.94e-05;NSAMP=1;MSQ=120.29;AN=16834;AC=1;NS=8438;AC_Hom=0;AC_Het=1;AC_Hemi=0;MAF=5.92557e-05;HWE=1;NFAM=1
6	44899040	281912_2	N	N[6:44898928[	129.65	LOW	SVTYPE=BND;POS=44898928;STRANDS=-+:10;CIPOS=0,0;CIEND=-10,10;CIPOS95=0,0;CIEND95=0,0;MATEID=281912_1;EVENT=281912;SECONDARY;SU=10;PE=0;SR=10;ALG=PROD;AF=5.94e-05;NSAMP=1;MSQ=120.29;AN=16834;AC=1;NS=8438;AC_Hom=0;AC_Het=1;AC_Hemi=0;MAF=5.92557e-05;HWE=1;NFAM=1
6	44911512	63491_1	N	N]X:11731439]	4126.42	LOW	SVTYPE=BND;POS=44911512;STRANDS=++:10;IMPRECISE;CIPOS=-50,181;CIEND=-46,465;CIPOS95=-38,38;CIEND95=-46,135;MATEID=63491_2;EVENT=63491;SU=10;PE=10;SR=0;ALG=PROD;AF=0.008614;NSAMP=145;MSQ=27.78;AN=16834;AC=145;NS=8438;AC_Hom=0;AC_Het=145;AC_Hemi=0;MAF=0.00859208;HWE=1;NFAM=131
6	44923529	211002	N	<DEL>	1489.36	PASS	SVTYPE=DEL;POS=44923529;SVLEN=-259;END=44923788;STRANDS=+-:20;CIPOS=-29,28;CIEND=-29,28;CIPOS95=0,0;CIEND95=0,0;SU=20;PE=3;SR=17;ALG=PROD;AF=0.0001782;NSAMP=3;MSQ=495.45;AN=16834;AC=3;NS=8438;AC_Hom=0;AC_Het=3;AC_Hemi=0;MAF=0.000177767;HWE=1;NFAM=2
6	44924090	211003	N	<DEL>	525.42	PASS	SVTYPE=DEL;POS=44924090;SVLEN=-3852;END=44927942;STRANDS=+-:29;IMPRECISE;CIPOS=-30,182;CIEND=-157,30;CIPOS95=-24,24;CIEND95=-33,30;SU=29;PE=29;SR=0;ALG=PROD;AF=0.000297;NSAMP=5;MSQ=105.08;AN=16834;AC=5;NS=8438;AC_Hom=0;AC_Het=5;AC_Hemi=0;MAF=0.000296279;HWE=1;NFAM=5
6	44952906	50257_2	N	[4:71206460[N	55688.6	LOW	SVTYPE=BND;POS=44952906;STRANDS=--:615,++:5;CIPOS=-3,3;CIEND=-3,3;CIPOS95=0,0;CIEND95=0,0;MATEID=50257_1;EVENT=50257;SECONDARY;SU=620;PE=0;SR=620;ALG=PROD;AF=0.09439;NSAMP=1589;MSQ=34.38;AN=16834;AC=1589;NS=8438;AC_Hom=0;AC_Het=1595;AC_Hemi=0;MAF=0.0945129;HWE=8.92342e-37;NFAM=1437
6	44959684	211004	N	<DEL>	320.62	PASS	SVTYPE=DEL;POS=44959684;SVLEN=-2557;END=44962241;STRANDS=+-:14;CIPOS=-5,6;CIEND=-10,10;CIPOS95=0,0;CIEND95=0,0;SU=14;PE=9;SR=5;ALG=PROD;AF=5.94e-05;NSAMP=1;MSQ=320.61;AN=16834;AC=1;NS=8438;AC_Hom=0;AC_Het=1;AC_Hemi=0;MAF=5.92557e-05;HWE=1;NFAM=1
6	44960702	211005	N	<DEL>	743.24	PASS	SVTYPE=DEL;POS=44960702;SVLEN=-1387;END=44962089;STRANDS=+-:28;IMPRECISE;CIPOS=-23,30;CIEND=-30,29;CIPOS95=-1,1;CIEND95=0,0;SU=28;PE=24;SR=4;ALG=PROD;AF=0.0001782;NSAMP=3;MSQ=247.75;AN=16834;AC=3;NS=8438;AC_Hom=0;AC_Het=3;AC_Hemi=0;MAF=0.000177767;HWE=1;NFAM=3
6	44984493	211006_1	N	N[6:44984563[	464.55	LOW	SVTYPE=BND;POS=44984493;STRANDS=+-:9;CIPOS=-29,28;CIEND=-29,28;CIPOS95=0,0;CIEND95=0,0;MATEID=211006_2;EVENT=211006;SU=9;PE=0;SR=9;ALG=PROD;AF=0.0001782;NSAMP=3;MSQ=154.8;AN=16834;AC=3;NS=8438;AC_Hom=0;AC_Het=3;AC_Hemi=0;MAF=0.000177767;HWE=1;NFAM=3
6	44984563	211006_2	N	]6:44984493]N	464.55	LOW	SVTYPE=BND;POS=44984493;STRANDS=+-:9;CIPOS=-29,28;CIEND=-29,28;CIPOS95=0,0;CIEND95=0,0;MATEID=211006_1;EVENT=211006;SECONDARY;SU=9;PE=0;SR=9;ALG=PROD;AF=0.0001782;NSAMP=3;MSQ=154.8;AN=16834;AC=3;NS=8438;AC_Hom=0;AC_Het=3;AC_Hemi=0;MAF=0.000177767;HWE=1;NFAM=3
6	44985249	311585_2	N	[6:6777641[N	571.21	LOW	SVTYPE=BND;POS=44985249;STRANDS=--:4;IMPRECISE;CIPOS=-282,10;CIEND=-280,10;CIPOS95=-153,1;CIEND95=-151,1;MATEID=311585_1;EVENT=311585;SECONDARY;SU=4;PE=4;SR=0;ALG=PROD;AF=0.001307;NSAMP=22;MSQ=25.22;AN=16834;AC=22;NS=8438;AC_Hom=0;AC_Het=22;AC_Hemi=0;MAF=0.00130363;HWE=1;NFAM=20
6	44986085	311964_2	N	N]6:44856484]	275.57	LOW	SVTYPE=BND;POS=44986085;STRANDS=++:10;IMPRECISE;CIPOS=-30,373;CIEND=-30,385;CIPOS95=-30,70;CIEND95=-30,93;MATEID=311964_1;EVENT=311964;SECONDARY;SU=10;PE=10;SR=0;ALG=PROD;AF=0.000297;NSAMP=5;MSQ=55.06;AN=16834;AC=5;NS=8438;AC_Hom=0;AC_Het=5;AC_Hemi=0;MAF=0.000296279;HWE=1;NFAM=5
6	44993736	211007	N	<DEL>	344.66	PASS	SVTYPE=DEL;POS=44993736;SVLEN=-2742;END=44996478;STRANDS=+-:16;CIPOS=-7,8;CIEND=-10,7;CIPOS95=0,0;CIEND95=0,0;SU=16;PE=7;SR=9;ALG=PROD;AF=5.94e-05;NSAMP=1;MSQ=344.66;AN=16834;AC=1;NS=8438;AC_Hom=0;AC_Het=1;AC_Hemi=0;MAF=5.92557e-05;HWE=1;NFAM=1
6	44996634	211008	N	<DEL>	417.36	PASS	SVTYPE=DEL;POS=44996634;SVLEN=-204;END=44996838;STRANDS=+-:7;CIPOS=-5,4;CIEND=-5,4;CIPOS95=0,0;CIEND95=0,0;SU=7;PE=0;SR=7;ALG=PROD;AF=5.94e-05;NSAMP=1;MSQ=416.55;AN=16834;AC=1;NS=8438;AC_Hom=0;AC_Het=1;AC_Hemi=0;MAF=5.92557e-05;HWE=1;NFAM=1
6	44997052	211009	N	<DEL>	599.27	PASS	SVTYPE=DEL;POS=44997052;SVLEN=-43597;END=45040649;STRANDS=+-:26;CIPOS=-28,22;CIEND=-30,30;CIPOS95=0,0;CIEND95=0,0;SU=26;PE=14;SR=12;ALG=PROD;AF=0.0001188;NSAMP=2;MSQ=299.63;AN=16834;AC=2;NS=8438;AC_Hom=0;AC_Het=2;AC_Hemi=0;MAF=0.000118511;HWE=1;NFAM=2
6	45014315	281913	N	<DUP>	156.04	PASS	SVTYPE=DUP;POS=45014315;SVLEN=4598;END=45018913;STRANDS=-+:16;IMPRECISE;CIPOS=-107,10;CIEND=-10,172;CIPOS95=-46,2;CIEND95=0,33;SU=16;PE=16;SR=0;ALG=PROD;AF=5.94e-05;NSAMP=1;MSQ=155.58;AN=16834;AC=1;NS=8438;AC_Hom=0;AC_Het=1;AC_Hemi=0;MAF=5.92557e-05;HWE=1;NFAM=1
6	45016366	211010	N	<DEL>	386.62	PASS	SVTYPE=DEL;POS=45016366;SVLEN=-204922;END=45221288;STRANDS=+-:18;CIPOS=-9,10;CIEND=-10,10;CIPOS95=0,0;CIEND95=0,0;SU=18;PE=8;SR=10;ALG=PROD;AF=5.94e-05;NSAMP=1;MSQ=386.62;AN=16834;AC=1;NS=8438;AC_Hom=0;AC_Het=1;AC_Hemi=0;MAF=5.92557e-05;HWE=1;NFAM=1
6	45025129	211011	N	<DEL>	1135.93	PASS	SVTYPE=DEL;POS=45025129;SVLEN=-4007;END=45029136;STRANDS=+-:46;CIPOS=-23,22;CIEND=-23,21;CIPOS95=0,0;CIEND95=0,0;SU=46;PE=28;SR=18;ALG=PROD;AF=0.0001188;NSAMP=2;MSQ=567.97;AN=16834;AC=2;NS=8438;AC_Hom=0;AC_Het=2;AC_Hemi=0;MAF=0.000118511;HWE=1;NFAM=2
6	45026797	211012	N	<DEL>	542.61	PASS	SVTYPE=DEL;POS=45026797;SVLEN=-10058;END=45036855;STRANDS=+-:23;CIPOS=-2,1;CIEND=-10,9;CIPOS95=0,0;CIEND95=0,0;SU=23;PE=11;SR=12;ALG=PROD;AF=5.94e-05;NSAMP=1;MSQ=542.61;AN=16834;AC=1;NS=8438;AC_Hom=0;AC_Het=1;AC_Hemi=0;MAF=5.92557e-05;HWE=1;NFAM=1
6	45031255	211013_1	N	N[6:45144851[	2819.19	LOW	SVTYPE=BND;POS=45031255;STRANDS=+-:56;IMPRECISE;CIPOS=-50,381;CIEND=-280,16;CIPOS95=-32,32;CIEND95=-57,16;MATEID=211013_2;EVENT=211013;SU=56;PE=56;SR=0;ALG=PROD;AF=0.006119;NSAMP=103;MSQ=26.29;AN=16834;AC=103;NS=8438;AC_Hom=0;AC_Het=103;AC_Hemi=0;MAF=0.00610334;HWE=1;NFAM=95
6	45031444	281914_1	N	]6:45145044]N	1169.69	LOW	SVTYPE=BND;POS=45031444;STRANDS=-+:4;IMPRECISE;CIPOS=-290,10;CIEND=-10,445;CIPOS95=-145,1;CIEND95=-1,152;MATEID=281914_2;EVENT=281914;SU=4;PE=4;SR=0;ALG=PROD;AF=0.006416;NSAMP=108;MSQ=7.8;AN=16834;AC=108;NS=8438;AC_Hom=0;AC_Het=109;AC_Hemi=0;MAF=0.00645888;HWE=1;NFAM=107
6	45050091	43432_2	N	N[3:141882689[	17.91	LOW	SVTYPE=BND;POS=45050091;STRANDS=-+:4;CIPOS=-9,8;CIEND=-9,8;CIPOS95=0,0;CIEND95=0,0;MATEID=43432_1;EVENT=43432;SECONDARY;SU=4;PE=0;SR=4;ALG=PROD;AF=5.94e-05;NSAMP=1;MSQ=17.91;AN=16834;AC=1;NS=8438;AC_Hom=0;AC_Het=1;AC_Hemi=0;MAF=5.92557e-05;HWE=1;NFAM=1
6	45061128	311965_1	N	N]6:45069903]	140.77	LOW	SVTYPE=BND;POS=45061128;STRANDS=++:10;CIPOS=-7,6;CIEND=-6,6;CIPOS95=0,0;CIEND95=0,0;MATEID=311965_2;EVENT=311965;SU=10;PE=5;SR=5;ALG=PROD;AF=5.94e-05;NSAMP=1;MSQ=140.77;AN=16834;AC=1;NS=8438;AC_Hom=0;AC_Het=1;AC_Hemi=0;MAF=5.92557e-05;HWE=1;NFAM=1
6	45061541	311966_1	N	[6:45158175[N	119.66	LOW	SVTYPE=BND;POS=45061541;STRANDS=--:11;CIPOS=-10,10;CIEND=-10,10;CIPOS95=0,0;CIEND95=0,0;MATEID=311966_2;EVENT=311966;SU=11;PE=6;SR=5;ALG=PROD;AF=5.94e-05;NSAMP=1;MSQ=119.66;AN=16834;AC=1;NS=8438;AC_Hom=0;AC_Het=1;AC_Hemi=0;MAF=5.92557e-05;HWE=1;NFAM=1
6	45065036	211014	N	<DEL>	311.6	PASS	SVTYPE=DEL;POS=45065036;SVLEN=-19657;END=45084693;STRANDS=+-:13;CIPOS=-8,10;CIEND=-9,3;CIPOS95=0,0;CIEND95=0,0;SU=13;PE=8;SR=5;ALG=PROD;AF=5.94e-05;NSAMP=1;MSQ=311.6;AN=16834;AC=1;NS=8438;AC_Hom=0;AC_Het=1;AC_Hemi=0;MAF=5.92557e-05;HWE=1;NFAM=1
6	45069903	311965_2	N	N]6:45061128]	140.77	LOW	SVTYPE=BND;POS=45069903;STRANDS=++:10;CIPOS=-6,6;CIEND=-7,6;CIPOS95=0,0;CIEND95=0,0;MATEID=311965_1;EVENT=311965;SECONDARY;SU=10;PE=5;SR=5;ALG=PROD;AF=5.94e-05;NSAMP=1;MSQ=140.77;AN=16834;AC=1;NS=8438;AC_Hom=0;AC_Het=1;AC_Hemi=0;MAF=5.92557e-05;HWE=1;NFAM=1
6	45071741	211015	N	<DEL>	353.68	PASS	SVTYPE=DEL;POS=45071741;SVLEN=-628;END=45072369;STRANDS=+-:16;CIPOS=-4,4;CIEND=-10,10;CIPOS95=0,0;CIEND95=0,0;SU=16;PE=10;SR=6;ALG=PROD;AF=5.94e-05;NSAMP=1;MSQ=353.68;AN=16834;AC=1;NS=8438;AC_Hom=0;AC_Het=1;AC_Hemi=0;MAF=5.92557e-05;HWE=1;NFAM=1
6	45092230	211016	N	<DEL>	74.83	PASS	SVTYPE=DEL;POS=45092230;SVLEN=-3810;END=45096040;STRANDS=+-:4;IMPRECISE;CIPOS=-10,325;CIEND=-227,10;CIPOS95=-2,105;CIEND95=-104,2;SU=4;PE=4;SR=0;ALG=PROD;AF=5.94e-05;NSAMP=1;MSQ=74.83;AN=16834;AC=1;NS=8438;AC_Hom=0;AC_Het=1;AC_Hemi=0;MAF=5.92557e-05;HWE=1;NFAM=1
6	45093446	211017_1	N	N[6:45096300[	816.68	LOW	SVTYPE=BND;POS=45093446;STRANDS=+-:15;CIPOS=-7,7;CIEND=-10,10;CIPOS95=0,0;CIEND95=0,0;MATEID=211017_2;EVENT=211017;SU=15;PE=11;SR=4;ALG=PROD;AF=0.001129;NSAMP=19;MSQ=40.67;AN=16834;AC=19;NS=8438;AC_Hom=0;AC_Het=19;AC_Hemi=0;MAF=0.00112586;HWE=1;NFAM=19
6	45096239	59989_1	N	]13:80753551]N	2398.1	LOW	SVTYPE=BND;POS=45096239;STRANDS=-+:4;IMPRECISE;CIPOS=-509,10;CIEND=-10,274;CIPOS95=-171,1;CIEND95=-2,79;MATEID=59989_2;EVENT=59989;SU=4;PE=4;SR=0;ALG=PROD;AF=0.008792;NSAMP=148;MSQ=15;AN=16834;AC=148;NS=8438;AC_Hom=0;AC_Het=148;AC_Hemi=0;MAF=0.00876985;HWE=1;NFAM=140
6	45096241	311967_1	N	[6:52661364[N	1429.06	LOW	SVTYPE=BND;POS=45096241;STRANDS=--:4;IMPRECISE;CIPOS=-501,6;CIEND=-214,10;CIPOS95=-174,0;CIEND95=-97,2;MATEID=311967_2;EVENT=311967;SU=4;PE=4;SR=0;ALG=PROD;AF=0.003564;NSAMP=60;MSQ=22.45;AN=16834;AC=60;NS=8438;AC_Hom=0;AC_Het=60;AC_Hemi=0;MAF=0.00355534;HWE=1;NFAM=54
6	45096250	60607_1	N	]15:76944582]N	523.86	LOW	SVTYPE=BND;POS=45096250;STRANDS=-+:5;IMPRECISE;CIPOS=-412,6;CIEND=-10,359;CIPOS95=-128,1;CIEND95=-2,102;MATEID=60607_2;EVENT=60607;SU=5;PE=5;SR=0;ALG=PROD;AF=0.001366;NSAMP=23;MSQ=20.14;AN=16834;AC=23;NS=8438;AC_Hom=0;AC_Het=23;AC_Hemi=0;MAF=0.00136288;HWE=1;NFAM=23
6	45096300	211017_2	N	]6:45093446]N	816.68	LOW	SVTYPE=BND;POS=45093446;STRANDS=+-:15;CIPOS=-10,10;CIEND=-7,7;CIPOS95=0,0;CIEND95=0,0;MATEID=211017_1;EVENT=211017;SECONDARY;SU=15;PE=11;SR=4;ALG=PROD;AF=0.001129;NSAMP=19;MSQ=40.67;AN=16834;AC=19;NS=8438;AC_Hom=0;AC_Het=19;AC_Hemi=0;MAF=0.00112586;HWE=1;NFAM=19
6	45098287	211018	N	<DEL>	1612.54	PASS	SVTYPE=DEL;POS=45098287;SVLEN=-1541;END=45099828;STRANDS=+-:71;CIPOS=-28,29;CIEND=-23,21;CIPOS95=0,0;CIEND95=0,0;SU=71;PE=36;SR=35;ALG=PROD;AF=0.0001782;NSAMP=3;MSQ=537.51;AN=16834;AC=3;NS=8438;AC_Hom=0;AC_Het=3;AC_Hemi=0;MAF=0.000177767;HWE=1;NFAM=3
6	45108330	211019	N	<DEL>	2274.87	PASS	SVTYPE=DEL;POS=45108330;SVLEN=-24522;END=45132852;STRANDS=+-:89;CIPOS=-43,42;CIEND=-42,40;CIPOS95=0,0;CIEND95=0,0;SU=89;PE=54;SR=35;ALG=PROD;AF=0.0002376;NSAMP=4;MSQ=568.72;AN=16834;AC=4;NS=8438;AC_Hom=0;AC_Het=4;AC_Hemi=0;MAF=0.000237023;HWE=1;NFAM=4
6	45109092	34123_2	N	N[2:112790391[	23.88	LOW	SVTYPE=BND;POS=45109092;STRANDS=-+:4;CIPOS=-9,8;CIEND=-9,8;CIPOS95=0,0;CIEND95=0,0;MATEID=34123_1;EVENT=34123;SECONDARY;SU=4;PE=0;SR=4;ALG=PROD;AF=5.94e-05;NSAMP=1;MSQ=23.87;AN=16834;AC=1;NS=8438;AC_Hom=0;AC_Het=1;AC_Hemi=0;MAF=5.92557e-05;HWE=1;NFAM=1
6	45125996	60608_1	N	[15:79031173[N	304.72	LOW	SVTYPE=BND;POS=45125996;STRANDS=--:296;CIPOS=-2,2;CIEND=-2,2;CIPOS95=0,0;CIEND95=0,0;MATEID=60608_2;EVENT=60608;SU=296;PE=0;SR=296;ALG=PROD;AF=0.00101;NSAMP=17;MSQ=16.72;AN=16832;AC=17;NS=8437;AC_Hom=0;AC_Het=17;AC_Hemi=0;MAF=0.00100747;HWE=1;NFAM=17
6	45144265	281909_2	N	N[6:44838771[	302.96	LOW	SVTYPE=BND;POS=44838771;STRANDS=-+:14;IMPRECISE;CIPOS=-50,382;CIEND=-252,30;CIPOS95=-50,70;CIEND95=-82,30;MATEID=281909_1;EVENT=281909;SECONDARY;SU=14;PE=14;SR=0;ALG=PROD;AF=0.001188;NSAMP=20;MSQ=13.67;AN=16834;AC=20;NS=8438;AC_Hom=0;AC_Het=20;AC_Hemi=0;MAF=0.00118511;HWE=1;NFAM=20
6	45144851	211013_2	N	]6:45031255]N	2819.19	LOW	SVTYPE=BND;POS=45031255;STRANDS=+-:56;IMPRECISE;CIPOS=-280,16;CIEND=-50,381;CIPOS95=-57,16;CIEND95=-32,32;MATEID=211013_1;EVENT=211013;SECONDARY;SU=56;PE=56;SR=0;ALG=PROD;AF=0.006119;NSAMP=103;MSQ=26.29;AN=16834;AC=103;NS=8438;AC_Hom=0;AC_Het=103;AC_Hemi=0;MAF=0.00610334;HWE=1;NFAM=95
6	45145044	281914_2	N	N[6:45031444[	1169.69	LOW	SVTYPE=BND;POS=45031444;STRANDS=-+:4;IMPRECISE;CIPOS=-10,445;CIEND=-290,10;CIPOS95=-1,152;CIEND95=-145,1;MATEID=281914_1;EVENT=281914;SECONDARY;SU=4;PE=4;SR=0;ALG=PROD;AF=0.006416;NSAMP=108;MSQ=7.8;AN=16834;AC=108;NS=8438;AC_Hom=0;AC_Het=109;AC_Hemi=0;MAF=0.00645888;HWE=1;NFAM=107
6	45147341	211020	N	<DEL>	981.54	PASS	SVTYPE=DEL;POS=45147341;SVLEN=-15843;END=45163184;STRANDS=+-:35;IMPRECISE;CIPOS=-30,260;CIEND=-436,10;CIPOS95=-25,25;CIEND95=-69,10;SU=35;PE=35;SR=0;ALG=PROD;AF=0.0004752;NSAMP=8;MSQ=122.68;AN=16834;AC=8;NS=8438;AC_Hom=0;AC_Het=8;AC_Hemi=0;MAF=0.000474046;HWE=1;NFAM=1
6	45158175	311966_2	N	[6:45061541[N	119.66	LOW	SVTYPE=BND;POS=45158175;STRANDS=--:11;CIPOS=-10,10;CIEND=-10,10;CIPOS95=0,0;CIEND95=0,0;MATEID=311966_1;EVENT=311966;SECONDARY;SU=11;PE=6;SR=5;ALG=PROD;AF=5.94e-05;NSAMP=1;MSQ=119.66;AN=16834;AC=1;NS=8438;AC_Hom=0;AC_Het=1;AC_Hemi=0;MAF=5.92557e-05;HWE=1;NFAM=1
6	45166456	211021	N	<DEL>	3297.16	PASS	SVTYPE=DEL;POS=45166456;SVLEN=-81396;END=45247852;STRANDS=+-:141;CIPOS=-3,2;CIEND=-4,1;CIPOS95=0,0;CIEND95=0,0;SU=141;PE=69;SR=72;ALG=PROD;AF=0.0004158;NSAMP=7;MSQ=471.02;AN=16834;AC=7;NS=8438;AC_Hom=0;AC_Het=7;AC_Hemi=0;MAF=0.00041479;HWE=1;NFAM=1
6	45171988	63960_1	N	[Y:8426385[N	46380.4	LOW	SVTYPE=BND;POS=45171988;STRANDS=--:300;CIPOS=-2,2;CIEND=-2,2;CIPOS95=0,0;CIEND95=0,0;MATEID=63960_2;EVENT=63960;SU=300;PE=0;SR=300;ALG=PROD;AF=0.07556;NSAMP=1268;MSQ=36.08;AN=16834;AC=1272;NS=8438;AC_Hom=8;AC_Het=1266;AC_Hemi=0;MAF=0.0754918;HWE=2.49034e-17;NFAM=1130
6	45172002	62387_1	N	]7:84320437]N	698.12	LOW	SVTYPE=BND;POS=45172002;STRANDS=-+:4;IMPRECISE;CIPOS=-50,49;CIEND=-48,50;CIPOS95=-1,1;CIEND95=-1,1;MATEID=62387_2;EVENT=62387;SU=4;PE=1;SR=3;ALG=PROD;AF=0.001426;NSAMP=24;MSQ=28.39;AN=16834;AC=24;NS=8438;AC_Hom=0;AC_Het=24;AC_Hemi=0;MAF=0.00142214;HWE=1;NFAM=24
6	45180098	211022_1	N	N[6:45180149[	201.13	LOW	SVTYPE=BND;POS=45180098;STRANDS=+-:5;CIPOS=-10,10;CIEND=-10,10;CIPOS95=0,0;CIEND95=0,0;MATEID=211022_2;EVENT=211022;SU=5;PE=1;SR=4;ALG=PROD;AF=0.0001782;NSAMP=3;MSQ=66.86;AN=16834;AC=3;NS=8438;AC_Hom=0;AC_Het=3;AC_Hemi=0;MAF=0.000177767;HWE=1;NFAM=3
6	45180149	211022_2	N	]6:45180098]N	201.13	LOW	SVTYPE=BND;POS=45180098;STRANDS=+-:5;CIPOS=-10,10;CIEND=-10,10;CIPOS95=0,0;CIEND95=0,0;MATEID=211022_1;EVENT=211022;SECONDARY;SU=5;PE=1;SR=4;ALG=PROD;AF=0.0001782;NSAMP=3;MSQ=66.86;AN=16834;AC=3;NS=8438;AC_Hom=0;AC_Het=3;AC_Hemi=0;MAF=0.000177767;HWE=1;NFAM=3
6	45184953	281915_1	N	]6:45185099]N	3779.15	LOW	SVTYPE=BND;POS=45184953;STRANDS=-+:5;CIPOS=-10,10;CIEND=-10,10;CIPOS95=0,0;CIEND95=0,0;MATEID=281915_2;EVENT=281915;SU=5;PE=0;SR=5;ALG=PROD;AF=0.006594;NSAMP=111;MSQ=33.73;AN=16834;AC=111;NS=8438;AC_Hom=0;AC_Het=111;AC_Hemi=0;MAF=0.00657739;HWE=1;NFAM=100
6	45185099	281915_2	N	N[6:45184953[	3779.15	LOW	SVTYPE=BND;POS=45184953;STRANDS=-+:5;CIPOS=-10,10;CIEND=-10,10;CIPOS95=0,0;CIEND95=0,0;MATEID=281915_1;EVENT=281915;SECONDARY;SU=5;PE=0;SR=5;ALG=PROD;AF=0.006594;NSAMP=111;MSQ=33.73;AN=16834;AC=111;NS=8438;AC_Hom=0;AC_Het=111;AC_Hemi=0;MAF=0.00657739;HWE=1;NFAM=100
6	45198400	60128_1	N	]14:26335475]N	18000.8	LOW	SVTYPE=BND;POS=45198400;STRANDS=-+:4;CIPOS=-9,8;CIEND=-9,8;CIPOS95=0,0;CIEND95=0,0;MATEID=60128_2;EVENT=60128;SU=4;PE=0;SR=4;ALG=PROD;AF=0.04812;NSAMP=798;MSQ=21.71;AN=16834;AC=810;NS=8438;AC_Hom=24;AC_Het=789;AC_Hemi=0;MAF=0.0481749;HWE=0.0746009;NFAM=734
6	45199620	211024	N	<DEL>	431.39	PASS	SVTYPE=DEL;POS=45199620;SVLEN=-1963;END=45201583;STRANDS=+-:23;CIPOS=-25,24;CIEND=-26,24;CIPOS95=0,0;CIEND95=0,0;SU=23;PE=13;SR=10;ALG=PROD;AF=0.0001188;NSAMP=2;MSQ=215.69;AN=16834;AC=2;NS=8438;AC_Hom=0;AC_Het=2;AC_Hemi=0;MAF=0.000118511;HWE=1;NFAM=2
6	45201969	211025	N	<DEL>	545.36	PASS	SVTYPE=DEL;POS=45201969;SVLEN=-3568;END=45205537;STRANDS=+-:21;IMPRECISE;CIPOS=-24,30;CIEND=-30,24;CIPOS95=-1,1;CIEND95=-1,1;SU=21;PE=18;SR=3;ALG=PROD;AF=0.0001188;NSAMP=2;MSQ=272.68;AN=16834;AC=2;NS=8438;AC_Hom=0;AC_Het=2;AC_Hemi=0;MAF=0.000118511;HWE=1;NFAM=2
6	45203886	211026	N	<DEL>	56.86	PASS	SVTYPE=DEL;POS=45203886;SVLEN=-5396;END=45209282;STRANDS=+-:5;IMPRECISE;CIPOS=-10,463;CIEND=-259,10;CIPOS95=-1,149;CIEND95=-71,1;SU=5;PE=5;SR=0;ALG=PROD;AF=5.94e-05;NSAMP=1;MSQ=56.86;AN=16834;AC=1;NS=8438;AC_Hom=0;AC_Het=1;AC_Hemi=0;MAF=5.92557e-05;HWE=1;NFAM=1
6	45210551	211027	N	<DEL>	1136.13	PASS	SVTYPE=DEL;POS=45210551;SVLEN=-58026;END=45268577;STRANDS=+-:40;CIPOS=-3,3;CIEND=-4,0;CIPOS95=0,0;CIEND95=0,0;SU=40;PE=32;SR=8;ALG=PROD;AF=5.94e-05;NSAMP=1;MSQ=1136.13;AN=16834;AC=1;NS=8438;AC_Hom=0;AC_Het=1;AC_Hemi=0;MAF=5.92557e-05;HWE=1;NFAM=1
6	45221602	63195_1	N	[9:75003135[N	25.3	LOW	SVTYPE=BND;POS=45221602;STRANDS=--:6;CIPOS=-6,5;CIEND=-6,5;CIPOS95=0,0;CIEND95=0,0;MATEID=63195_2;EVENT=63195;SU=6;PE=0;SR=6;ALG=PROD;AF=5.94e-05;NSAMP=1;MSQ=23.75;AN=16834;AC=1;NS=8438;AC_Hom=0;AC_Het=1;AC_Hemi=0;MAF=5.92557e-05;HWE=1;NFAM=1
6	45231898	211028	N	<DEL>	1225.67	PASS	SVTYPE=DEL;POS=45231898;SVLEN=-2662;END=45234560;STRANDS=+-:55;CIPOS=-25,26;CIEND=-23,21;CIPOS95=0,0;CIEND95=0,0;SU=55;PE=29;SR=26;ALG=PROD;AF=0.0001782;NSAMP=3;MSQ=408.56;AN=16834;AC=3;NS=8438;AC_Hom=0;AC_Het=3;AC_Hemi=0;MAF=0.000177767;HWE=1;NFAM=3
6	45241311	211029	N	<DEL:ME:LINE|L1|L1MB8>	365.64	PASS	SVTYPE=MEI;POS=45241311;SVLEN=-963;END=45242274;STRANDS=+-:17;CIPOS=-8,10;CIEND=-5,2;CIPOS95=0,0;CIEND95=0,0;SU=17;PE=9;SR=8;ALG=PROD;AF=5.94e-05;NSAMP=1;MSQ=365.64;AN=16834;AC=1;NS=8438;AC_Hom=0;AC_Het=1;AC_Hemi=0;MAF=5.92557e-05;HWE=1;NFAM=1
6	45250341	281916_1	N	]6:45275921]N	803.74	LOW	SVTYPE=BND;POS=45250341;STRANDS=-+:16;IMPRECISE;CIPOS=-327,39;CIEND=-30,170;CIPOS95=-99,39;CIEND95=-30,41;MATEID=281916_2;EVENT=281916;SU=16;PE=16;SR=0;ALG=PROD;AF=0.002911;NSAMP=49;MSQ=15.7;AN=16834;AC=49;NS=8438;AC_Hom=0;AC_Het=49;AC_Hemi=0;MAF=0.00290353;HWE=1;NFAM=48
6	45250541	211030_1	N	N[6:45275972[	1180.66	LOW	SVTYPE=BND;POS=45250541;STRANDS=+-:35;IMPRECISE;CIPOS=-16,378;CIEND=-159,30;CIPOS95=-16,78;CIEND95=-22,22;MATEID=211030_2;EVENT=211030;SU=35;PE=35;SR=0;ALG=PROD;AF=0.002139;NSAMP=36;MSQ=32.37;AN=16834;AC=36;NS=8438;AC_Hom=0;AC_Het=36;AC_Hemi=0;MAF=0.00213321;HWE=1;NFAM=36
6	45253007	211000_2	N	]6:44871849]N	44.64	LOW	SVTYPE=BND;POS=44871849;STRANDS=+-:4;IMPRECISE;CIPOS=-393,10;CIEND=-10,490;CIPOS95=-174,1;CIEND95=-1,159;MATEID=211000_1;EVENT=211000;SECONDARY;SU=4;PE=4;SR=0;ALG=PROD;AF=5.94e-05;NSAMP=1;MSQ=44.64;AN=16834;AC=1;NS=8438;AC_Hom=0;AC_Het=1;AC_Hemi=0;MAF=5.92557e-05;HWE=1;NFAM=1
6	45255126	211031	N	<DEL>	410.54	PASS	SVTYPE=DEL;POS=45255126;SVLEN=-6965;END=45262091;STRANDS=+-:16;IMPRECISE;CIPOS=-5,10;CIEND=-10,10;CIPOS95=-1,1;CIEND95=-1,0;SU=16;PE=14;SR=2;ALG=PROD;AF=5.94e-05;NSAMP=1;MSQ=410.54;AN=16834;AC=1;NS=8438;AC_Hom=0;AC_Het=1;AC_Hemi=0;MAF=5.92557e-05;HWE=1;NFAM=1
6	45256286	34124_2	N	]2:182239330]N	1058.53	LOW	SVTYPE=BND;POS=45256286;STRANDS=+-:8;IMPRECISE;CIPOS=-452,30;CIEND=-30,302;CIPOS95=-135,30;CIEND95=-30,69;MATEID=34124_1;EVENT=34124;SECONDARY;SU=8;PE=8;SR=0;ALG=PROD;AF=0.003802;NSAMP=64;MSQ=15.7;AN=16834;AC=64;NS=8438;AC_Hom=0;AC_Het=64;AC_Hemi=0;MAF=0.00379237;HWE=1;NFAM=64
6	45256286	60574_1	N	[15:51148345[N	17.05	LOW	SVTYPE=BND;POS=45256286;STRANDS=--:4;IMPRECISE;CIPOS=-604,50;CIEND=-324,50;CIPOS95=-186,50;CIEND95=-138,50;MATEID=60574_2;EVENT=60574;SU=4;PE=4;SR=0;ALG=PROD;AF=5.94e-05;NSAMP=1;MSQ=4.68;AN=16834;AC=1;NS=8438;AC_Hom=0;AC_Het=1;AC_Hemi=0;MAF=5.92557e-05;HWE=1;NFAM=1
6	45256288	50258_2	N	]4:63720342]N	537.65	LOW	SVTYPE=BND;POS=45256288;STRANDS=+-:7;IMPRECISE;CIPOS=-9,10;CIEND=-10,9;CIPOS95=-1,1;CIEND95=-1,1;MATEID=50258_1;EVENT=50258;SECONDARY;SU=7;PE=5;SR=2;ALG=PROD;AF=0.001366;NSAMP=23;MSQ=22.5;AN=16834;AC=23;NS=8438;AC_Hom=0;AC_Het=23;AC_Hemi=0;MAF=0.00136288;HWE=1;NFAM=23
6	45256363	59253_1	N	N[11:82467224[	19.64	LOW	SVTYPE=BND;POS=45256363;STRANDS=+-:12;CIPOS=-29,24;CIEND=-27,28;CIPOS95=0,0;CIEND95=0,0;MATEID=59253_2;EVENT=59253;SU=12;PE=0;SR=12;ALG=PROD;AF=0.0001188;NSAMP=2;MSQ=6.93;AN=16834;AC=2;NS=8438;AC_Hom=0;AC_Het=2;AC_Hemi=0;MAF=0.000118511;HWE=1;NFAM=2
6	45275698	281911_2	N	N[6:44869081[	61.2	LOW	SVTYPE=BND;POS=44869081;STRANDS=-+:5;IMPRECISE;CIPOS=-10,273;CIEND=-357,10;CIPOS95=-2,90;CIEND95=-184,1;MATEID=281911_1;EVENT=281911;SECONDARY;SU=5;PE=5;SR=0;ALG=PROD;AF=5.94e-05;NSAMP=1;MSQ=60.89;AN=16834;AC=1;NS=8438;AC_Hom=0;AC_Het=1;AC_Hemi=0;MAF=5.92557e-05;HWE=1;NFAM=1
6	45275921	281916_2	N	N[6:45250341[	803.74	LOW	SVTYPE=BND;POS=45250341;STRANDS=-+:16;IMPRECISE;CIPOS=-30,170;CIEND=-327,39;CIPOS95=-30,41;CIEND95=-99,39;MATEID=281916_1;EVENT=281916;SECONDARY;SU=16;PE=16;SR=0;ALG=PROD;AF=0.002911;NSAMP=49;MSQ=15.7;AN=16834;AC=49;NS=8438;AC_Hom=0;AC_Het=49;AC_Hemi=0;MAF=0.00290353;HWE=1;NFAM=48
6	45275972	211030_2	N	]6:45250541]N	1180.66	LOW	SVTYPE=BND;POS=45250541;STRANDS=+-:35;IMPRECISE;CIPOS=-159,30;CIEND=-16,378;CIPOS95=-22,22;CIEND95=-16,78;MATEID=211030_1;EVENT=211030;SECONDARY;SU=35;PE=35;SR=0;ALG=PROD;AF=0.002139;NSAMP=36;MSQ=32.37;AN=16834;AC=36;NS=8438;AC_Hom=0;AC_Het=36;AC_Hemi=0;MAF=0.00213321;HWE=1;NFAM=36
6	45276997	56365_2	N	N]5:141456194]	10086.7	LOW	SVTYPE=BND;POS=45276997;STRANDS=++:307;CIPOS=-5,9;CIEND=-3,9;CIPOS95=0,0;CIEND95=0,0;MATEID=56365_1;EVENT=56365;SECONDARY;SU=307;PE=245;SR=62;ALG=PROD;AF=0.007485;NSAMP=126;MSQ=80;AN=16834;AC=126;NS=8438;AC_Hom=0;AC_Het=126;AC_Hemi=0;MAF=0.00746622;HWE=1;NFAM=124
6	45277010	56366_2	N	[5:141454291[N	1261.01	LOW	SVTYPE=BND;POS=45277010;STRANDS=--:64;IMPRECISE;CIPOS=-304,10;CIEND=-267,24;CIPOS95=-54,10;CIEND95=-40,24;MATEID=56366_1;EVENT=56366;SECONDARY;SU=64;PE=64;SR=0;ALG=PROD;AF=0.002198;NSAMP=37;MSQ=33.83;AN=16834;AC=37;NS=8438;AC_Hom=0;AC_Het=37;AC_Hemi=0;MAF=0.00219246;HWE=1;NFAM=37
6	45325820	63539_1	N	]X:21034795]N	415.66	LOW	SVTYPE=BND;POS=45325820;STRANDS=-+:11;IMPRECISE;CIPOS=-400,10;CIEND=-9,254;CIPOS95=-98,0;CIEND95=0,70;MATEID=63539_2;EVENT=63539;SU=11;PE=11;SR=0;ALG=PROD;AF=0.0005346;NSAMP=9;MSQ=45.5;AN=16834;AC=9;NS=8438;AC_Hom=0;AC_Het=9;AC_Hemi=0;MAF=0.000533302;HWE=1;NFAM=9
6	45325942	56368_2	N	N[5:45406043[	53.79	LOW	SVTYPE=BND;POS=45325942;STRANDS=-+:4;IMPRECISE;CIPOS=-30,412;CIEND=-331,30;CIPOS95=-30,116;CIEND95=-103,30;MATEID=56368_1;EVENT=56368;SECONDARY;SU=4;PE=4;SR=0;ALG=PROD;AF=5.94e-05;NSAMP=1;MSQ=53.79;AN=16834;AC=1;NS=8438;AC_Hom=0;AC_Het=1;AC_Hemi=0;MAF=5.92557e-05;HWE=1;NFAM=1
6	45326048	56367_2	N	N[5:38893761[	176.46	LOW	SVTYPE=BND;POS=45326048;STRANDS=-+:11;IMPRECISE;CIPOS=-27,399;CIEND=-245,30;CIPOS95=-27,97;CIEND95=-65,30;MATEID=56367_1;EVENT=56367;SECONDARY;SU=11;PE=11;SR=0;ALG=PROD;AF=0.0001188;NSAMP=2;MSQ=88.23;AN=16834;AC=2;NS=8438;AC_Hom=0;AC_Het=2;AC_Hemi=0;MAF=0.000118511;HWE=1;NFAM=2
6	45326049	62427_1	N	N[7:93455378[	77.84	LOW	SVTYPE=BND;POS=45326049;STRANDS=+-:6;IMPRECISE;CIPOS=-10,431;CIEND=-190,10;CIPOS95=-1,136;CIEND95=-82,2;MATEID=62427_2;EVENT=62427;SU=6;PE=6;SR=0;ALG=PROD;AF=5.94e-05;NSAMP=1;MSQ=77.84;AN=16834;AC=1;NS=8438;AC_Hom=0;AC_Het=1;AC_Hemi=0;MAF=5.92557e-05;HWE=1;NFAM=1
6	45326053	63538_1	N	N[X:21033825[	41.83	LOW	SVTYPE=BND;POS=45326053;STRANDS=+-:5;IMPRECISE;CIPOS=-8,410;CIEND=-328,10;CIPOS95=0,133;CIEND95=-124,0;MATEID=63538_2;EVENT=63538;SU=5;PE=5;SR=0;ALG=PROD;AF=5.94e-05;NSAMP=1;MSQ=41.83;AN=16834;AC=1;NS=8438;AC_Hom=0;AC_Het=1;AC_Hemi=0;MAF=5.92557e-05;HWE=1;NFAM=1
6	45326056	60428_1	N	N]15:47724594]	107.83	LOW	SVTYPE=BND;POS=45326056;STRANDS=++:7;IMPRECISE;CIPOS=-10,446;CIEND=-10,351;CIPOS95=0,115;CIEND95=-2,97;MATEID=60428_2;EVENT=60428;SU=7;PE=7;SR=0;ALG=PROD;AF=5.94e-05;NSAMP=1;MSQ=107.83;AN=16834;AC=1;NS=8438;AC_Hom=0;AC_Het=1;AC_Hemi=0;MAF=5.92557e-05;HWE=1;NFAM=1
6	45384115	211033	N	<DEL>	174.43	PASS	SVTYPE=DEL;POS=45384115;SVLEN=-145;END=45384260;STRANDS=+-:5;IMPRECISE;CIPOS=-8,6;CIEND=-10,10;CIPOS95=-1,0;CIEND95=0,0;SU=5;PE=0;SR=5;ALG=PROD;AF=5.94e-05;NSAMP=1;MSQ=173.98;AN=16834;AC=1;NS=8438;AC_Hom=0;AC_Het=1;AC_Hemi=0;MAF=5.92557e-05;HWE=1;NFAM=1
6	45393167	211034_1	N	N[6:45393268[	395.45	PASS	SVTYPE=BND;POS=45393167;STRANDS=+-:8;CIPOS=-10,10;CIEND=-10,10;CIPOS95=0,0;CIEND95=0,0;MATEID=211034_2;EVENT=211034;SU=8;PE=0;SR=8;ALG=PROD;AF=5.94e-05;NSAMP=1;MSQ=395.44;AN=16834;AC=1;NS=8438;AC_Hom=0;AC_Het=1;AC_Hemi=0;MAF=5.92557e-05;HWE=1;NFAM=1
6	45393268	211034_2	N	]6:45393167]N	395.45	PASS	SVTYPE=BND;POS=45393167;STRANDS=+-:8;CIPOS=-10,10;CIEND=-10,10;CIPOS95=0,0;CIEND95=0,0;MATEID=211034_1;EVENT=211034;SECONDARY;SU=8;PE=0;SR=8;ALG=PROD;AF=5.94e-05;NSAMP=1;MSQ=395.44;AN=16834;AC=1;NS=8438;AC_Hom=0;AC_Het=1;AC_Hemi=0;MAF=5.92557e-05;HWE=1;NFAM=1
6	45463530	211035_1	N	N[6:45463767[	507.1	LOW	SVTYPE=BND;POS=45463530;STRANDS=+-:5;IMPRECISE;CIPOS=-10,235;CIEND=-180,10;CIPOS95=-2,66;CIEND95=-71,2;MATEID=211035_2;EVENT=211035;SU=5;PE=5;SR=0;ALG=PROD;AF=0.001426;NSAMP=24;MSQ=19.43;AN=16834;AC=24;NS=8438;AC_Hom=0;AC_Het=24;AC_Hemi=0;MAF=0.00142214;HWE=1;NFAM=24
6	45463767	211035_2	N	]6:45463530]N	507.1	LOW	SVTYPE=BND;POS=45463530;STRANDS=+-:5;IMPRECISE;CIPOS=-180,10;CIEND=-10,235;CIPOS95=-71,2;CIEND95=-2,66;MATEID=211035_1;EVENT=211035;SECONDARY;SU=5;PE=5;SR=0;ALG=PROD;AF=0.001426;NSAMP=24;MSQ=19.43;AN=16834;AC=24;NS=8438;AC_Hom=0;AC_Het=24;AC_Hemi=0;MAF=0.00142214;HWE=1;NFAM=24
6	45469933	211036	N	<DEL>	392.63	PASS	SVTYPE=DEL;POS=45469933;SVLEN=-4266;END=45474199;STRANDS=+-:17;CIPOS=-3,3;CIEND=-4,2;CIPOS95=0,0;CIEND95=0,0;SU=17;PE=8;SR=9;ALG=PROD;AF=5.94e-05;NSAMP=1;MSQ=392.63;AN=16834;AC=1;NS=8438;AC_Hom=0;AC_Het=1;AC_Hemi=0;MAF=5.92557e-05;HWE=1;NFAM=1
6	45485828	211037	N	<DEL>	1019.02	PASS	SVTYPE=DEL;POS=45485828;SVLEN=-675;END=45486503;STRANDS=+-:36;CIPOS=-24,26;CIEND=-27,22;CIPOS95=0,0;CIEND95=0,0;SU=36;PE=27;SR=9;ALG=PROD;AF=0.0001188;NSAMP=2;MSQ=509.51;AN=16834;AC=2;NS=8438;AC_Hom=0;AC_Het=2;AC_Hemi=0;MAF=0.000118511;HWE=1;NFAM=2
6	45499470	211038_1	N	N[6:45499584[	179.85	LOW	SVTYPE=BND;POS=45499470;STRANDS=+-:8;CIPOS=-10,10;CIEND=-10,10;CIPOS95=0,0;CIEND95=0,0;MATEID=211038_2;EVENT=211038;SU=8;PE=0;SR=8;ALG=PROD;AF=5.94e-05;NSAMP=1;MSQ=179.85;AN=16834;AC=1;NS=8438;AC_Hom=0;AC_Het=1;AC_Hemi=0;MAF=5.92557e-05;HWE=1;NFAM=1
6	45499584	211038_2	N	]6:45499470]N	179.85	LOW	SVTYPE=BND;POS=45499470;STRANDS=+-:8;CIPOS=-10,10;CIEND=-10,10;CIPOS95=0,0;CIEND95=0,0;MATEID=211038_1;EVENT=211038;SECONDARY;SU=8;PE=0;SR=8;ALG=PROD;AF=5.94e-05;NSAMP=1;MSQ=179.85;AN=16834;AC=1;NS=8438;AC_Hom=0;AC_Het=1;AC_Hemi=0;MAF=5.92557e-05;HWE=1;NFAM=1
6	45520850	211039	N	<DEL>	836.04	PASS	SVTYPE=DEL;POS=45520850;SVLEN=-29939;END=45550789;STRANDS=+-:35;CIPOS=-24,24;CIEND=-26,22;CIPOS95=0,0;CIEND95=0,0;SU=35;PE=24;SR=11;ALG=PROD;AF=0.0001188;NSAMP=2;MSQ=418.02;AN=16834;AC=2;NS=8438;AC_Hom=0;AC_Het=2;AC_Hemi=0;MAF=0.000118511;HWE=1;NFAM=2
6	45527769	211040	N	<DEL>	275.59	PASS	SVTYPE=DEL;POS=45527769;SVLEN=-6262;END=45534031;STRANDS=+-:15;CIPOS=-9,10;CIEND=-10,10;CIPOS95=0,0;CIEND95=0,0;SU=15;PE=7;SR=8;ALG=PROD;AF=5.94e-05;NSAMP=1;MSQ=275.59;AN=16834;AC=1;NS=8438;AC_Hom=0;AC_Het=1;AC_Hemi=0;MAF=5.92557e-05;HWE=1;NFAM=1
6	45547835	8414_2	N	[1:67609685[N	6.83	LOW	SVTYPE=BND;POS=45547835;STRANDS=--:4;CIPOS=-9,8;CIEND=-9,8;CIPOS95=0,0;CIEND95=0,0;MATEID=8414_1;EVENT=8414;SECONDARY;SU=4;PE=0;SR=4;ALG=PROD;AF=5.94e-05;NSAMP=1;MSQ=6.83;AN=16834;AC=1;NS=8438;AC_Hom=0;AC_Het=1;AC_Hemi=0;MAF=5.92557e-05;HWE=1;NFAM=1
6	45550612	211041	N	<DEL>	575.48	PASS	SVTYPE=DEL;POS=45550612;SVLEN=-1244;END=45551856;STRANDS=+-:24;CIPOS=-5,7;CIEND=-9,5;CIPOS95=0,0;CIEND95=0,0;SU=24;PE=20;SR=4;ALG=PROD;AF=5.94e-05;NSAMP=1;MSQ=575.48;AN=16834;AC=1;NS=8438;AC_Hom=0;AC_Het=1;AC_Hemi=0;MAF=5.92557e-05;HWE=1;NFAM=1
6	45582762	211042_1	N	N[6:45582954[	276.67	LOW	SVTYPE=BND;POS=45582762;STRANDS=+-:10;CIPOS=-5,3;CIEND=-4,3;CIPOS95=0,0;CIEND95=0,0;MATEID=211042_2;EVENT=211042;SU=10;PE=1;SR=9;ALG=PROD;AF=0.0001782;NSAMP=3;MSQ=90.8;AN=16834;AC=3;NS=8438;AC_Hom=0;AC_Het=3;AC_Hemi=0;MAF=0.000177767;HWE=1;NFAM=3
6	45582954	211042_2	N	]6:45582762]N	276.67	LOW	SVTYPE=BND;POS=45582762;STRANDS=+-:10;CIPOS=-4,3;CIEND=-5,3;CIPOS95=0,0;CIEND95=0,0;MATEID=211042_1;EVENT=211042;SECONDARY;SU=10;PE=1;SR=9;ALG=PROD;AF=0.0001782;NSAMP=3;MSQ=90.8;AN=16834;AC=3;NS=8438;AC_Hom=0;AC_Het=3;AC_Hemi=0;MAF=0.000177767;HWE=1;NFAM=3
6	45592142	211043_1	N	N[6:45592193[	120.04	LOW	SVTYPE=BND;POS=45592142;STRANDS=+-:5;CIPOS=-10,10;CIEND=-10,10;CIPOS95=0,0;CIEND95=0,0;MATEID=211043_2;EVENT=211043;SU=5;PE=0;SR=5;ALG=PROD;AF=5.94e-05;NSAMP=1;MSQ=119.85;AN=16834;AC=1;NS=8438;AC_Hom=0;AC_Het=1;AC_Hemi=0;MAF=5.92557e-05;HWE=1;NFAM=1
6	45592193	211043_2	N	]6:45592142]N	120.04	LOW	SVTYPE=BND;POS=45592142;STRANDS=+-:5;CIPOS=-10,10;CIEND=-10,10;CIPOS95=0,0;CIEND95=0,0;MATEID=211043_1;EVENT=211043;SECONDARY;SU=5;PE=0;SR=5;ALG=PROD;AF=5.94e-05;NSAMP=1;MSQ=119.85;AN=16834;AC=1;NS=8438;AC_Hom=0;AC_Het=1;AC_Hemi=0;MAF=5.92557e-05;HWE=1;NFAM=1
6	45610838	59748_1	N	[12:115681912[N	139231	LOW	SVTYPE=BND;POS=45610838;STRANDS=--:24,++:6;IMPRECISE;CIPOS=-100,48;CIEND=-50,56;CIPOS95=-74,48;CIEND95=-31,31;MATEID=59748_2;EVENT=59748;SU=30;PE=12;SR=18;ALG=SUM;AF=0.2128;NSAMP=3581;MSQ=38.33;AN=16834;AC=3582;NS=8438;AC_Hom=2;AC_Het=3587;AC_Hemi=0;MAF=0.212669;HWE=0;NFAM=3200
6	45611448	211044	N	<DEL>	296.63	PASS	SVTYPE=DEL;POS=45611448;SVLEN=-8645;END=45620093;STRANDS=+-:13;CIPOS=-5,6;CIEND=-10,10;CIPOS95=0,0;CIEND95=0,0;SU=13;PE=8;SR=5;ALG=PROD;AF=5.94e-05;NSAMP=1;MSQ=296.63;AN=16834;AC=1;NS=8438;AC_Hom=0;AC_Het=1;AC_Hemi=0;MAF=5.92557e-05;HWE=1;NFAM=1
6	45617147	311629_2	N	[6:11927113[N	10062.1	LOW	SVTYPE=BND;POS=45617147;STRANDS=--:403;CIPOS=-2,2;CIEND=-2,2;CIPOS95=0,0;CIEND95=0,0;MATEID=311629_1;EVENT=311629;SECONDARY;SU=403;PE=0;SR=403;ALG=PROD;AF=0.01283;NSAMP=216;MSQ=45.79;AN=16834;AC=216;NS=8438;AC_Hom=0;AC_Het=216;AC_Hemi=0;MAF=0.0127992;HWE=0.64965;NFAM=216
6	45628342	209530_2	N	]6:28422374]N	12292.3	LOW	SVTYPE=BND;POS=28422374;STRANDS=+-:4;CIPOS=-9,8;CIEND=-9,8;CIPOS95=0,0;CIEND95=0,0;MATEID=209530_1;EVENT=209530;SECONDARY;SU=4;PE=0;SR=4;ALG=PROD;AF=0.02358;NSAMP=397;MSQ=30.28;AN=16834;AC=397;NS=8438;AC_Hom=0;AC_Het=397;AC_Hemi=0;MAF=0.0235245;HWE=0.0154613;NFAM=362
6	45628425	8415_2	N	N]1:35304958]	168.85	LOW	SVTYPE=BND;POS=45628425;STRANDS=++:22;CIPOS=-24,23;CIEND=-20,23;CIPOS95=0,0;CIEND95=0,0;MATEID=8415_1;EVENT=8415;SECONDARY;SU=22;PE=2;SR=20;ALG=PROD;AF=0.0002376;NSAMP=4;MSQ=41;AN=16834;AC=4;NS=8438;AC_Hom=0;AC_Het=4;AC_Hemi=0;MAF=0.000237023;HWE=1;NFAM=4
6	45641153	60025_1	N	N[13:92624731[	92.8	LOW	SVTYPE=BND;POS=45641153;STRANDS=+-:4;IMPRECISE;CIPOS=-10,443;CIEND=-257,10;CIPOS95=-2,131;CIEND95=-121,2;MATEID=60025_2;EVENT=60025;SU=4;PE=4;SR=0;ALG=PROD;AF=5.94e-05;NSAMP=1;MSQ=92.8;AN=16834;AC=1;NS=8438;AC_Hom=0;AC_Het=1;AC_Hemi=0;MAF=5.92557e-05;HWE=1;NFAM=1
6	45657287	56369_2	N	[5:107163155[N	3299.24	LOW	SVTYPE=BND;POS=45657287;STRANDS=--:57;IMPRECISE;CIPOS=-480,58;CIEND=-354,59;CIPOS95=-129,58;CIEND95=-259,59;MATEID=56369_1;EVENT=56369;SECONDARY;SU=57;PE=57;SR=0;ALG=SUM;AF=0.007069;NSAMP=119;MSQ=26.84;AN=16834;AC=119;NS=8438;AC_Hom=0;AC_Het=119;AC_Hemi=0;MAF=0.00705143;HWE=1;NFAM=117
6	45657461	56370_2	N	N]5:107162809]	886.32	LOW	SVTYPE=BND;POS=45657461;STRANDS=++:9;IMPRECISE;CIPOS=-30,500;CIEND=-30,311;CIPOS95=-30,133;CIEND95=-30,60;MATEID=56370_1;EVENT=56370;SECONDARY;SU=9;PE=9;SR=0;ALG=PROD;AF=0.002792;NSAMP=47;MSQ=17.11;AN=16834;AC=47;NS=8438;AC_Hom=0;AC_Het=47;AC_Hemi=0;MAF=0.00278502;HWE=1;NFAM=47
6	45663611	311968_1	N	[6:45816233[N	59.74	LOW	SVTYPE=BND;POS=45663611;STRANDS=--:6;IMPRECISE;CIPOS=-255,10;CIEND=-247,10;CIPOS95=-136,1;CIEND95=-72,2;MATEID=311968_2;EVENT=311968;SU=6;PE=6;SR=0;ALG=PROD;AF=5.94e-05;NSAMP=1;MSQ=59.74;AN=16834;AC=1;NS=8438;AC_Hom=0;AC_Het=1;AC_Hemi=0;MAF=5.92557e-05;HWE=1;NFAM=1
6	45679817	43433_2	N	N[3:191962919[	285893	LOW	SVTYPE=BND;POS=45679817;STRANDS=-+:16;CIPOS=-9,8;CIEND=-9,8;CIPOS95=0,0;CIEND95=0,0;MATEID=43433_1;EVENT=43433;SECONDARY;SU=16;PE=0;SR=16;ALG=PROD;AF=0.2443;NSAMP=4112;MSQ=69.2;AN=16834;AC=4112;NS=8438;AC_Hom=0;AC_Het=4123;AC_Hemi=0;MAF=0.244311;HWE=0;NFAM=3740
6	45682825	211045	N	<DEL>	1558.3	PASS	SVTYPE=DEL;POS=45682825;SVLEN=-547;END=45683372;STRANDS=+-:72;CIPOS=-6,8;CIEND=-10,10;CIPOS95=0,0;CIEND95=0,0;SU=72;PE=39;SR=33;ALG=PROD;AF=0.0002376;NSAMP=4;MSQ=389.57;AN=16834;AC=4;NS=8438;AC_Hom=0;AC_Het=4;AC_Hemi=0;MAF=0.000237023;HWE=1;NFAM=1
6	45717436	8416_2	N	N]1:159363178]	68592.5	LOW	SVTYPE=BND;POS=45717436;STRANDS=++:30;IMPRECISE;CIPOS=-9,8;CIEND=-8,8;CIPOS95=0,0;CIEND95=-1,1;MATEID=8416_1;EVENT=8416;SECONDARY;SU=30;PE=0;SR=30;ALG=PROD;AF=0.1134;NSAMP=1890;MSQ=35.69;AN=16834;AC=1909;NS=8438;AC_Hom=38;AC_Het=1877;AC_Hemi=0;MAF=0.113475;HWE=4.28549e-30;NFAM=1760
6	45724629	61969_1	N	N[21:39879874[	9679.31	LOW	SVTYPE=BND;POS=45724629;STRANDS=+-:359;CIPOS=-2,2;CIEND=-2,2;CIPOS95=0,0;CIEND95=0,0;MATEID=61969_2;EVENT=61969;SU=359;PE=0;SR=359;ALG=PROD;AF=0.02061;NSAMP=347;MSQ=27.08;AN=16834;AC=347;NS=8438;AC_Hom=0;AC_Het=349;AC_Hemi=0;MAF=0.0206803;HWE=0.0531453;NFAM=327
6	45742159	211046_1	N	N[6:45742256[	2475.5	LOW	SVTYPE=BND;POS=45742159;STRANDS=+-:87;CIPOS=-5,4;CIEND=-5,4;CIPOS95=0,0;CIEND95=0,0;MATEID=211046_2;EVENT=211046;SU=87;PE=1;SR=86;ALG=PROD;AF=0.0007722;NSAMP=13;MSQ=190.19;AN=16834;AC=13;NS=8438;AC_Hom=0;AC_Het=13;AC_Hemi=0;MAF=0.000770325;HWE=1;NFAM=12
6	45742256	211046_2	N	]6:45742159]N	2475.5	LOW	SVTYPE=BND;POS=45742159;STRANDS=+-:87;CIPOS=-5,4;CIEND=-5,4;CIPOS95=0,0;CIEND95=0,0;MATEID=211046_1;EVENT=211046;SECONDARY;SU=87;PE=1;SR=86;ALG=PROD;AF=0.0007722;NSAMP=13;MSQ=190.19;AN=16834;AC=13;NS=8438;AC_Hom=0;AC_Het=13;AC_Hemi=0;MAF=0.000770325;HWE=1;NFAM=12
6	45743139	211047_1	N	N[6:45743192[	231.43	LOW	SVTYPE=BND;POS=45743139;STRANDS=+-:7;CIPOS=-5,4;CIEND=-5,4;CIPOS95=0,0;CIEND95=0,0;MATEID=211047_2;EVENT=211047;SU=7;PE=0;SR=7;ALG=PROD;AF=5.94e-05;NSAMP=1;MSQ=230.82;AN=16834;AC=1;NS=8438;AC_Hom=0;AC_Het=1;AC_Hemi=0;MAF=5.92557e-05;HWE=1;NFAM=1
6	45743192	211047_2	N	]6:45743139]N	231.43	LOW	SVTYPE=BND;POS=45743139;STRANDS=+-:7;CIPOS=-5,4;CIEND=-5,4;CIPOS95=0,0;CIEND95=0,0;MATEID=211047_1;EVENT=211047;SECONDARY;SU=7;PE=0;SR=7;ALG=PROD;AF=5.94e-05;NSAMP=1;MSQ=230.82;AN=16834;AC=1;NS=8438;AC_Hom=0;AC_Het=1;AC_Hemi=0;MAF=5.92557e-05;HWE=1;NFAM=1
6	45743989	211048	N	<DEL>	830.55	PASS	SVTYPE=DEL;POS=45743989;SVLEN=-154;END=45744143;STRANDS=+-:7;IMPRECISE;CIPOS=-10,10;CIEND=-10,10;CIPOS95=-1,1;CIEND95=-1,0;SU=7;PE=4;SR=3;ALG=PROD;AF=5.94e-05;NSAMP=1;MSQ=830.41;AN=16834;AC=1;NS=8438;AC_Hom=0;AC_Het=1;AC_Hemi=0;MAF=5.92557e-05;HWE=1;NFAM=1
6	45760080	281917_1	N	]6:80960043]N	42.59	LOW	SVTYPE=BND;POS=45760080;STRANDS=-+:7;IMPRECISE;CIPOS=-10,9;CIEND=-7,9;CIPOS95=-1,1;CIEND95=-1,1;MATEID=281917_2;EVENT=281917;SU=7;PE=4;SR=3;ALG=PROD;AF=5.94e-05;NSAMP=1;MSQ=42.03;AN=16834;AC=1;NS=8438;AC_Hom=0;AC_Het=1;AC_Hemi=0;MAF=5.92557e-05;HWE=1;NFAM=1
6	45765313	211049_1	N	N[6:45765384[	351.09	LOW	SVTYPE=BND;POS=45765313;STRANDS=+-:7;CIPOS=-5,4;CIEND=-5,4;CIPOS95=0,0;CIEND95=0,0;MATEID=211049_2;EVENT=211049;SU=7;PE=0;SR=7;ALG=PROD;AF=0.0005346;NSAMP=9;MSQ=37.71;AN=16834;AC=9;NS=8438;AC_Hom=0;AC_Het=9;AC_Hemi=0;MAF=0.000533302;HWE=1;NFAM=9
6	45765384	211049_2	N	]6:45765313]N	351.09	LOW	SVTYPE=BND;POS=45765313;STRANDS=+-:7;CIPOS=-5,4;CIEND=-5,4;CIPOS95=0,0;CIEND95=0,0;MATEID=211049_1;EVENT=211049;SECONDARY;SU=7;PE=0;SR=7;ALG=PROD;AF=0.0005346;NSAMP=9;MSQ=37.71;AN=16834;AC=9;NS=8438;AC_Hom=0;AC_Het=9;AC_Hemi=0;MAF=0.000533302;HWE=1;NFAM=9
6	45765386	281919	N	<DUP>	16709.3	PASS	SVTYPE=DUP;POS=45765386;SVLEN=248;END=45765634;STRANDS=-+:454;CIPOS=-2,1;CIEND=-4,0;CIPOS95=0,0;CIEND95=0,0;SU=454;PE=31;SR=423;ALG=PROD;AF=0.02133;NSAMP=358;MSQ=45.65;RETAINED;AN=16834;AC=359;NS=8438;AC_Hom=2;AC_Het=361;AC_Hemi=0;MAF=0.0215098;HWE=0.190133;NFAM=345
6	45772050	211050	N	<DEL>	554.48	PASS	SVTYPE=DEL;POS=45772050;SVLEN=-416;END=45772466;STRANDS=+-:20;IMPRECISE;CIPOS=-5,10;CIEND=-10,6;CIPOS95=-1,1;CIEND95=-1,0;SU=20;PE=18;SR=2;ALG=PROD;AF=5.94e-05;NSAMP=1;MSQ=554.44;AN=16834;AC=1;NS=8438;AC_Hom=0;AC_Het=1;AC_Hemi=0;MAF=5.92557e-05;HWE=1;NFAM=1
6	45774458	311969_1	N	N]6:80950447]	17.66	LOW	SVTYPE=BND;POS=45774458;STRANDS=++:7;IMPRECISE;CIPOS=-10,9;CIEND=-5,10;CIPOS95=-1,1;CIEND95=-1,1;MATEID=311969_2;EVENT=311969;SU=7;PE=4;SR=3;ALG=PROD;AF=5.94e-05;NSAMP=1;MSQ=17.66;AN=16834;AC=1;NS=8438;AC_Hom=0;AC_Het=1;AC_Hemi=0;MAF=5.92557e-05;HWE=1;NFAM=1
6	45793853	211051	N	<DEL>	2475.51	PASS	SVTYPE=DEL;POS=45793853;SVLEN=-1228;END=45795081;STRANDS=+-:91;CIPOS=-7,29;CIEND=-10,9;CIPOS95=0,0;CIEND95=0,0;SU=91;PE=75;SR=16;ALG=PROD;AF=0.000297;NSAMP=5;MSQ=495.1;AN=16834;AC=5;NS=8438;AC_Hom=0;AC_Het=5;AC_Hemi=0;MAF=0.000296279;HWE=1;NFAM=3
6	45807402	311970	N	<INV>	884.2	PASS	SVTYPE=INV;POS=45807402;SVLEN=15106;END=45822508;STRANDS=++:29,--:17;IMPRECISE;CIPOS=-30,37;CIEND=-27,58;CIPOS95=-10,10;CIEND95=-27,34;SU=46;PE=31;SR=15;ALG=SUM;AF=0.0001188;NSAMP=2;MSQ=442.1;AN=16834;AC=2;NS=8438;AC_Hom=0;AC_Het=2;AC_Hemi=0;MAF=0.000118511;HWE=1;NFAM=2
6	45816233	311968_2	N	[6:45663611[N	59.74	LOW	SVTYPE=BND;POS=45816233;STRANDS=--:6;IMPRECISE;CIPOS=-247,10;CIEND=-255,10;CIPOS95=-72,2;CIEND95=-136,1;MATEID=311968_1;EVENT=311968;SECONDARY;SU=6;PE=6;SR=0;ALG=PROD;AF=5.94e-05;NSAMP=1;MSQ=59.74;AN=16834;AC=1;NS=8438;AC_Hom=0;AC_Het=1;AC_Hemi=0;MAF=5.92557e-05;HWE=1;NFAM=1
6	45834168	50259_2	N	N]4:169218546]	252.99	LOW	SVTYPE=BND;POS=45834168;STRANDS=++:8;IMPRECISE;CIPOS=-30,254;CIEND=-28,517;CIPOS95=-30,46;CIEND95=-28,146;MATEID=50259_1;EVENT=50259;SECONDARY;SU=8;PE=8;SR=0;ALG=PROD;AF=0.001069;NSAMP=18;MSQ=12.58;AN=16834;AC=18;NS=8438;AC_Hom=0;AC_Het=18;AC_Hemi=0;MAF=0.0010666;HWE=1;NFAM=18
6	45834172	50260_2	N	N[4:187826564[	5624.43	LOW	SVTYPE=BND;POS=45834172;STRANDS=-+:4;CIPOS=-29,28;CIEND=-29,28;CIPOS95=0,0;CIEND95=0,0;MATEID=50260_1;EVENT=50260;SECONDARY;SU=4;PE=0;SR=4;ALG=PROD;AF=0.01515;NSAMP=255;MSQ=20.92;AN=16834;AC=255;NS=8438;AC_Hom=0;AC_Het=255;AC_Hemi=0;MAF=0.0151102;HWE=0.268204;NFAM=252
6	45841549	211052	N	<DEL>	251.67	PASS	SVTYPE=DEL;POS=45841549;SVLEN=-1194;END=45842743;STRANDS=+-:13;CIPOS=-7,6;CIEND=-7,2;CIPOS95=0,0;CIEND95=0,0;SU=13;PE=8;SR=5;ALG=PROD;AF=5.94e-05;NSAMP=1;MSQ=251.67;AN=16834;AC=1;NS=8438;AC_Hom=0;AC_Het=1;AC_Hemi=0;MAF=5.92557e-05;HWE=1;NFAM=1
6	45847243	281920_1	N	]6:45847996]N	241.07	LOW	SVTYPE=BND;POS=45847243;STRANDS=-+:19;CIPOS=-7,10;CIEND=-4,2;CIPOS95=0,0;CIEND95=0,0;MATEID=281920_2;EVENT=281920;SU=19;PE=8;SR=11;ALG=PROD;AF=0.0002376;NSAMP=4;MSQ=58.41;AN=16834;AC=4;NS=8438;AC_Hom=0;AC_Het=5;AC_Hemi=0;MAF=0.000296279;HWE=1;NFAM=4
6	45847389	211053_1	N	N[6:45848013[	326.24	PASS	SVTYPE=BND;POS=45847389;STRANDS=+-:21;CIPOS=-3,2;CIEND=-10,9;CIPOS95=0,0;CIEND95=0,0;MATEID=211053_2;EVENT=211053;SU=21;PE=11;SR=10;ALG=PROD;AF=5.94e-05;NSAMP=1;MSQ=326.24;AN=16834;AC=1;NS=8438;AC_Hom=0;AC_Het=1;AC_Hemi=0;MAF=5.92557e-05;HWE=1;NFAM=1
6	45847996	281920_2	N	N[6:45847243[	241.07	LOW	SVTYPE=BND;POS=45847243;STRANDS=-+:19;CIPOS=-4,2;CIEND=-7,10;CIPOS95=0,0;CIEND95=0,0;MATEID=281920_1;EVENT=281920;SECONDARY;SU=19;PE=8;SR=11;ALG=PROD;AF=0.0002376;NSAMP=4;MSQ=58.41;AN=16834;AC=4;NS=8438;AC_Hom=0;AC_Het=5;AC_Hemi=0;MAF=0.000296279;HWE=1;NFAM=4
6	45848013	211053_2	N	]6:45847389]N	326.24	PASS	SVTYPE=BND;POS=45847389;STRANDS=+-:21;CIPOS=-10,9;CIEND=-3,2;CIPOS95=0,0;CIEND95=0,0;MATEID=211053_1;EVENT=211053;SECONDARY;SU=21;PE=11;SR=10;ALG=PROD;AF=5.94e-05;NSAMP=1;MSQ=326.24;AN=16834;AC=1;NS=8438;AC_Hom=0;AC_Het=1;AC_Hemi=0;MAF=5.92557e-05;HWE=1;NFAM=1
6	45865393	211054	N	<DEL>	758.33	PASS	SVTYPE=DEL;POS=45865393;SVLEN=-881;END=45866274;STRANDS=+-:33;CIPOS=-2,1;CIEND=-10,10;CIPOS95=0,0;CIEND95=0,0;SU=33;PE=17;SR=16;ALG=PROD;AF=5.94e-05;NSAMP=1;MSQ=758.33;AN=16834;AC=1;NS=8438;AC_Hom=0;AC_Het=1;AC_Hemi=0;MAF=5.92557e-05;HWE=1;NFAM=1
6	45872385	8418_2	N	]1:47804266]N	34509.2	LOW	SVTYPE=BND;POS=45872385;STRANDS=+-:427;CIPOS=-7,9;CIEND=0,2;CIPOS95=0,0;CIEND95=0,0;MATEID=8418_1;EVENT=8418;SECONDARY;SU=427;PE=404;SR=23;ALG=PROD;AF=0.06671;NSAMP=1121;MSQ=29.79;AN=16834;AC=1123;NS=8438;AC_Hom=4;AC_Het=1122;AC_Hemi=0;MAF=0.066722;HWE=6.49177e-15;NFAM=1045
6	45872386	8417_2	N	N[1:47804186[	2.00951e+06	LOW	SVTYPE=BND;POS=45872386;STRANDS=-+:54235;CIPOS=0,0;CIEND=0,0;CIPOS95=0,0;CIEND95=0,0;MATEID=8417_1;EVENT=8417;SECONDARY;SU=54235;PE=37652;SR=16583;ALG=PROD;AF=0.4928;NSAMP=8294;MSQ=241.74;AN=16834;AC=8295;NS=8438;AC_Hom=2;AC_Het=8314;AC_Hemi=0;MAF=0.492771;HWE=0;NFAM=7280
6	45880087	211055	N	<DEL>	380.67	PASS	SVTYPE=DEL;POS=45880087;SVLEN=-2950;END=45883037;STRANDS=+-:16;CIPOS=-6,6;CIEND=-10,10;CIPOS95=0,0;CIEND95=0,0;SU=16;PE=11;SR=5;ALG=PROD;AF=5.94e-05;NSAMP=1;MSQ=380.67;AN=16834;AC=1;NS=8438;AC_Hom=0;AC_Het=1;AC_Hemi=0;MAF=5.92557e-05;HWE=1;NFAM=1
6	45898418	211056	N	<DEL>	881.13	PASS	SVTYPE=DEL;POS=45898418;SVLEN=-1734;END=45900152;STRANDS=+-:38;CIPOS=-23,22;CIEND=-23,21;CIPOS95=0,0;CIEND95=0,0;SU=38;PE=21;SR=17;ALG=PROD;AF=0.0001188;NSAMP=2;MSQ=440.56;AN=16834;AC=2;NS=8438;AC_Hom=0;AC_Het=2;AC_Hemi=0;MAF=0.000118511;HWE=1;NFAM=2
6	45915187	58635_1	N	N[10:4816216[	3430.87	LOW	SVTYPE=BND;POS=45915187;STRANDS=+-:807;CIPOS=-1,1;CIEND=-1,0;CIPOS95=0,0;CIEND95=0,0;MATEID=58635_2;EVENT=58635;SU=807;PE=313;SR=494;ALG=PROD;AF=0.002851;NSAMP=48;MSQ=71.39;AN=16834;AC=48;NS=8438;AC_Hom=0;AC_Het=48;AC_Hemi=0;MAF=0.00284428;HWE=1;NFAM=48
6	45915188	58795_1	N	]10:4816345]N	8495.54	LOW	SVTYPE=BND;POS=45915188;STRANDS=-+:644;CIPOS=-2,1;CIEND=-1,1;CIPOS95=0,0;CIEND95=0,0;MATEID=58795_2;EVENT=58795;SU=644;PE=292;SR=352;ALG=PROD;AF=0.003208;NSAMP=54;MSQ=157.31;AN=16834;AC=54;NS=8438;AC_Hom=0;AC_Het=54;AC_Hemi=0;MAF=0.00319981;HWE=1;NFAM=54
6	45925761	59380_1	N	N[11:126545840[	176.59	LOW	SVTYPE=BND;POS=45925761;STRANDS=+-:32;CIPOS=-25,23;CIEND=-24,21;CIPOS95=0,0;CIEND95=0,0;MATEID=59380_2;EVENT=59380;SU=32;PE=15;SR=17;ALG=PROD;AF=0.0001188;NSAMP=2;MSQ=88.3;AN=16834;AC=2;NS=8438;AC_Hom=0;AC_Het=2;AC_Hemi=0;MAF=0.000118511;HWE=1;NFAM=2
6	45925762	59381_1	N	]11:126545950]N	275.01	LOW	SVTYPE=BND;POS=45925762;STRANDS=-+:28;CIPOS=-25,23;CIEND=-24,26;CIPOS95=0,0;CIEND95=0,0;MATEID=59381_2;EVENT=59381;SU=28;PE=16;SR=12;ALG=PROD;AF=0.0001188;NSAMP=2;MSQ=137.5;AN=16834;AC=2;NS=8438;AC_Hom=0;AC_Het=2;AC_Hemi=0;MAF=0.000118511;HWE=1;NFAM=2
6	45926181	56372_2	N	N]5:172320957]	75594.3	LOW	SVTYPE=BND;POS=45926181;STRANDS=++:1115;CIPOS=-1,4;CIEND=-1,1;CIPOS95=0,0;CIEND95=0,0;MATEID=56372_1;EVENT=56372;SECONDARY;SU=1115;PE=494;SR=621;ALG=PROD;AF=0.1142;NSAMP=1847;MSQ=40.53;AN=16834;AC=1922;NS=8438;AC_Hom=150;AC_Het=1772;AC_Hemi=0;MAF=0.11389;HWE=0.000124328;NFAM=1786
6	45926181	59847_1	N	]13:25938885]N	26198	LOW	SVTYPE=BND;POS=45926181;STRANDS=-+:87;CIPOS=-10,8;CIEND=-3,8;CIPOS95=0,0;CIEND95=0,0;MATEID=59847_2;EVENT=59847;SU=87;PE=68;SR=19;ALG=PROD;AF=0.06154;NSAMP=1031;MSQ=24.36;AN=16834;AC=1036;NS=8438;AC_Hom=10;AC_Het=1031;AC_Hemi=0;MAF=0.0616852;HWE=1.40798e-09;NFAM=898
6	45926184	56371_2	N	[5:172320879[N	10647.2	LOW	SVTYPE=BND;POS=45926184;STRANDS=--:1069;CIPOS=-3,3;CIEND=-3,0;CIPOS95=0,0;CIEND95=0,0;MATEID=56371_1;EVENT=56371;SECONDARY;SU=1069;PE=674;SR=395;ALG=PROD;AF=0.01954;NSAMP=327;MSQ=31.8;AN=16834;AC=329;NS=8438;AC_Hom=4;AC_Het=326;AC_Hemi=0;MAF=0.0195544;HWE=0.773572;NFAM=324
6	45926187	59848_1	N	N[13:25938795[	1106.16	LOW	SVTYPE=BND;POS=45926187;STRANDS=+-:141;CIPOS=-10,7;CIEND=-8,5;CIPOS95=0,0;CIEND95=0,0;MATEID=59848_2;EVENT=59848;SU=141;PE=90;SR=51;ALG=PROD;AF=0.00303;NSAMP=51;MSQ=19.63;AN=16834;AC=51;NS=8438;AC_Hom=0;AC_Het=52;AC_Hemi=0;MAF=0.0030813;HWE=1;NFAM=50
6	45941911	281921_1	N	]6:45943721]N	43.96	LOW	SVTYPE=BND;POS=45941911;STRANDS=-+:7;IMPRECISE;CIPOS=-368,10;CIEND=-10,284;CIPOS95=-144,1;CIEND95=-2,75;MATEID=281921_2;EVENT=281921;SU=7;PE=7;SR=0;ALG=PROD;AF=5.94e-05;NSAMP=1;MSQ=42.99;AN=16834;AC=1;NS=8438;AC_Hom=0;AC_Het=1;AC_Hemi=0;MAF=5.92557e-05;HWE=1;NFAM=1
6	45943721	281921_2	N	N[6:45941911[	43.96	LOW	SVTYPE=BND;POS=45941911;STRANDS=-+:7;IMPRECISE;CIPOS=-10,284;CIEND=-368,10;CIPOS95=-2,75;CIEND95=-144,1;MATEID=281921_1;EVENT=281921;SECONDARY;SU=7;PE=7;SR=0;ALG=PROD;AF=5.94e-05;NSAMP=1;MSQ=42.99;AN=16834;AC=1;NS=8438;AC_Hom=0;AC_Het=1;AC_Hemi=0;MAF=5.92557e-05;HWE=1;NFAM=1
6	45967475	211057	N	<DEL:ME:SINE|Alu|AluYb8>	5.22997e+06	PASS	SVTYPE=MEI;POS=45967475;SVLEN=-310;END=45967785;STRANDS=+-:112890;CIPOS=0,0;CIEND=0,0;CIPOS95=0,0;CIEND95=0,0;SU=112890;PE=29273;SR=83617;ALG=PROD;AF=0.599;NSAMP=7001;MSQ=744.71;AN=16834;AC=10084;NS=8438;AC_Hom=6188;AC_Het=3924;AC_Hemi=0;MAF=0.400806;HWE=0.00346072;NFAM=6200
6	45973849	59693_1	N	N]12:96497765]	63.42	LOW	SVTYPE=BND;POS=45973849;STRANDS=++:2969;CIPOS=0,0;CIEND=0,0;CIPOS95=0,0;CIEND95=0,0;MATEID=59693_2;EVENT=59693;SU=2969;PE=0;SR=2969;ALG=PROD;AF=0.0001188;NSAMP=2;MSQ=31.57;AN=16834;AC=2;NS=8438;AC_Hom=0;AC_Het=2;AC_Hemi=0;MAF=0.000118511;HWE=1;NFAM=2
6	45998322	211058	N	<DEL>	239.58	PASS	SVTYPE=DEL;POS=45998322;SVLEN=-981;END=45999303;STRANDS=+-:12;CIPOS=-10,10;CIEND=-10,10;CIPOS95=0,0;CIEND95=0,0;SU=12;PE=4;SR=8;ALG=PROD;AF=5.94e-05;NSAMP=1;MSQ=239.58;AN=16834;AC=1;NS=8438;AC_Hom=0;AC_Het=1;AC_Hemi=0;MAF=5.92557e-05;HWE=1;NFAM=1
6	46051785	211059_1	N	N[6:46196246[	38.79	LOW	SVTYPE=BND;POS=46051785;STRANDS=+-:4;IMPRECISE;CIPOS=-10,501;CIEND=-272,10;CIPOS95=-1,170;CIEND95=-90,2;MATEID=211059_2;EVENT=211059;SU=4;PE=4;SR=0;ALG=PROD;AF=5.94e-05;NSAMP=1;MSQ=38.76;AN=16834;AC=1;NS=8438;AC_Hom=0;AC_Het=1;AC_Hemi=0;MAF=5.92557e-05;HWE=1;NFAM=1
6	46091102	311972_1	N	N]6:46194815]	221.61	LOW	SVTYPE=BND;POS=46091102;STRANDS=++:13;IMPRECISE;CIPOS=-10,245;CIEND=-10,275;CIPOS95=-2,61;CIEND95=-2,85;MATEID=311972_2;EVENT=311972;SU=13;PE=13;SR=0;ALG=PROD;AF=5.94e-05;NSAMP=1;MSQ=221.61;AN=16834;AC=1;NS=8438;AC_Hom=0;AC_Het=1;AC_Hemi=0;MAF=5.92557e-05;HWE=1;NFAM=1
6	46091282	311974_1	N	N]6:71069640]	1437.62	LOW	SVTYPE=BND;POS=46091282;STRANDS=++:73;IMPRECISE;CIPOS=-24,224;CIEND=-21,256;CIPOS95=-9,9;CIEND95=-15,15;MATEID=311974_2;EVENT=311974;SU=73;PE=73;SR=0;ALG=PROD;AF=0.000594;NSAMP=10;MSQ=143.76;AN=16834;AC=10;NS=8438;AC_Hom=0;AC_Het=10;AC_Hemi=0;MAF=0.000592557;HWE=1;NFAM=10
6	46091298	311971_1	N	[6:46194624[N	53.66	LOW	SVTYPE=BND;POS=46091298;STRANDS=--:4;IMPRECISE;CIPOS=-360,10;CIEND=-378,10;CIPOS95=-152,1;CIEND95=-178,1;MATEID=311971_2;EVENT=311971;SU=4;PE=4;SR=0;ALG=PROD;AF=5.94e-05;NSAMP=1;MSQ=53.66;AN=16834;AC=1;NS=8438;AC_Hom=0;AC_Het=1;AC_Hemi=0;MAF=5.92557e-05;HWE=1;NFAM=1
6	46091691	311973_1	N	[6:71069081[N	388.44	LOW	SVTYPE=BND;POS=46091691;STRANDS=--:14;IMPRECISE;CIPOS=-181,30;CIEND=-167,30;CIPOS95=-44,30;CIEND95=-56,30;MATEID=311973_2;EVENT=311973;SU=14;PE=14;SR=0;ALG=PROD;AF=0.0003564;NSAMP=6;MSQ=63.97;AN=16834;AC=6;NS=8438;AC_Hom=0;AC_Het=6;AC_Hemi=0;MAF=0.000355534;HWE=1;NFAM=6
6	46091885	211060_1	N	N[6:49443815[	71.7	LOW	SVTYPE=BND;POS=46091885;STRANDS=+-:5;IMPRECISE;CIPOS=-10,352;CIEND=-267,10;CIPOS95=-2,109;CIEND95=-140,1;MATEID=211060_2;EVENT=211060;SU=5;PE=5;SR=0;ALG=PROD;AF=5.94e-05;NSAMP=1;MSQ=71.7;AN=16834;AC=1;NS=8438;AC_Hom=0;AC_Het=1;AC_Hemi=0;MAF=5.92557e-05;HWE=1;NFAM=1
6	46092075	281922_1	N	]6:49444110]N	94.9	LOW	SVTYPE=BND;POS=46092075;STRANDS=-+:7;IMPRECISE;CIPOS=-145,10;CIEND=-10,371;CIPOS95=-62,2;CIEND95=-1,114;MATEID=281922_2;EVENT=281922;SU=7;PE=7;SR=0;ALG=PROD;AF=5.94e-05;NSAMP=1;MSQ=94.47;AN=16834;AC=1;NS=8438;AC_Hom=0;AC_Het=1;AC_Hemi=0;MAF=5.92557e-05;HWE=1;NFAM=1
6	46092230	311975_1	N	[6:46100008[N	54.41	LOW	SVTYPE=BND;POS=46092230;STRANDS=--:8;IMPRECISE;CIPOS=-379,30;CIEND=-276,30;CIPOS95=-131,30;CIEND95=-87,30;MATEID=311975_2;EVENT=311975;SU=8;PE=8;SR=0;ALG=PROD;AF=0.0001782;NSAMP=3;MSQ=17.16;AN=16834;AC=3;NS=8438;AC_Hom=0;AC_Het=3;AC_Hemi=0;MAF=0.000177767;HWE=1;NFAM=3
6	46100008	311975_2	N	[6:46092230[N	54.41	LOW	SVTYPE=BND;POS=46100008;STRANDS=--:8;IMPRECISE;CIPOS=-276,30;CIEND=-379,30;CIPOS95=-87,30;CIEND95=-131,30;MATEID=311975_1;EVENT=311975;SECONDARY;SU=8;PE=8;SR=0;ALG=PROD;AF=0.0001782;NSAMP=3;MSQ=17.16;AN=16834;AC=3;NS=8438;AC_Hom=0;AC_Het=3;AC_Hemi=0;MAF=0.000177767;HWE=1;NFAM=3
6	46120563	211061	N	<DEL>	518.34	PASS	SVTYPE=DEL;POS=46120563;SVLEN=-223;END=46120786;STRANDS=+-:13;CIPOS=-4,2;CIEND=-3,1;CIPOS95=0,0;CIEND95=0,0;SU=13;PE=1;SR=12;ALG=PROD;AF=5.94e-05;NSAMP=1;MSQ=509.48;AN=16834;AC=1;NS=8438;AC_Hom=0;AC_Het=1;AC_Hemi=0;MAF=5.92557e-05;HWE=1;NFAM=1
6	46153837	211062	N	<DEL>	449.42	PASS	SVTYPE=DEL;POS=46153837;SVLEN=-7387;END=46161224;STRANDS=+-:20;CIPOS=-26,28;CIEND=-30,30;CIPOS95=0,0;CIEND95=0,0;SU=20;PE=14;SR=6;ALG=PROD;AF=0.0001188;NSAMP=2;MSQ=224.71;AN=16834;AC=2;NS=8438;AC_Hom=0;AC_Het=2;AC_Hemi=0;MAF=0.000118511;HWE=1;NFAM=2
6	46155108	211063_1	N	N[6:46159187[	5049.7	PASS	SVTYPE=BND;POS=46155108;STRANDS=+-:229;CIPOS=-3,4;CIEND=-5,2;CIPOS95=0,0;CIEND95=0,0;MATEID=211063_2;EVENT=211063;SU=229;PE=137;SR=92;ALG=PROD;AF=0.0008911;NSAMP=15;MSQ=336.65;AN=16834;AC=15;NS=8438;AC_Hom=0;AC_Het=15;AC_Hemi=0;MAF=0.000888836;HWE=1;NFAM=15
6	46159187	211063_2	N	]6:46155108]N	5049.7	PASS	SVTYPE=BND;POS=46155108;STRANDS=+-:229;CIPOS=-5,2;CIEND=-3,4;CIPOS95=0,0;CIEND95=0,0;MATEID=211063_1;EVENT=211063;SECONDARY;SU=229;PE=137;SR=92;ALG=PROD;AF=0.0008911;NSAMP=15;MSQ=336.65;AN=16834;AC=15;NS=8438;AC_Hom=0;AC_Het=15;AC_Hemi=0;MAF=0.000888836;HWE=1;NFAM=15
6	46163295	50261_2	N	N[4:91854280[	5319.4	LOW	SVTYPE=BND;POS=46163295;STRANDS=+-:5,-+:30;CIPOS=-9,8;CIEND=-9,8;CIPOS95=0,0;CIEND95=0,0;MATEID=50261_1;EVENT=50261;SECONDARY;SU=35;PE=0;SR=35;ALG=PROD;AF=0.01182;NSAMP=199;MSQ=25.55;AN=16834;AC=199;NS=8438;AC_Hom=0;AC_Het=200;AC_Hemi=0;MAF=0.0118511;HWE=0.63382;NFAM=194
6	46163295	56373_2	N	N]5:90800541]	3090.25	LOW	SVTYPE=BND;POS=46163295;STRANDS=++:119;CIPOS=-5,4;CIEND=-6,4;CIPOS95=0,0;CIEND95=0,0;MATEID=56373_1;EVENT=56373;SECONDARY;SU=119;PE=0;SR=119;ALG=PROD;AF=0.007485;NSAMP=126;MSQ=23.23;AN=16834;AC=126;NS=8438;AC_Hom=0;AC_Het=127;AC_Hemi=0;MAF=0.00752548;HWE=1;NFAM=126
6	46166372	211064	N	<DEL>	278.66	PASS	SVTYPE=DEL;POS=46166372;SVLEN=-7941;END=46174313;STRANDS=+-:15;CIPOS=-9,10;CIEND=-10,9;CIPOS95=0,0;CIEND95=0,0;SU=15;PE=8;SR=7;ALG=PROD;AF=5.94e-05;NSAMP=1;MSQ=278.66;AN=16834;AC=1;NS=8438;AC_Hom=0;AC_Het=1;AC_Hemi=0;MAF=5.92557e-05;HWE=1;NFAM=1
6	46194624	311971_2	N	[6:46091298[N	53.66	LOW	SVTYPE=BND;POS=46194624;STRANDS=--:4;IMPRECISE;CIPOS=-378,10;CIEND=-360,10;CIPOS95=-178,1;CIEND95=-152,1;MATEID=311971_1;EVENT=311971;SECONDARY;SU=4;PE=4;SR=0;ALG=PROD;AF=5.94e-05;NSAMP=1;MSQ=53.66;AN=16834;AC=1;NS=8438;AC_Hom=0;AC_Het=1;AC_Hemi=0;MAF=5.92557e-05;HWE=1;NFAM=1
6	46194815	311972_2	N	N]6:46091102]	221.61	LOW	SVTYPE=BND;POS=46194815;STRANDS=++:13;IMPRECISE;CIPOS=-10,275;CIEND=-10,245;CIPOS95=-2,85;CIEND95=-2,61;MATEID=311972_1;EVENT=311972;SECONDARY;SU=13;PE=13;SR=0;ALG=PROD;AF=5.94e-05;NSAMP=1;MSQ=221.61;AN=16834;AC=1;NS=8438;AC_Hom=0;AC_Het=1;AC_Hemi=0;MAF=5.92557e-05;HWE=1;NFAM=1
6	46196246	211059_2	N	]6:46051785]N	38.79	LOW	SVTYPE=BND;POS=46051785;STRANDS=+-:4;IMPRECISE;CIPOS=-272,10;CIEND=-10,501;CIPOS95=-90,2;CIEND95=-1,170;MATEID=211059_1;EVENT=211059;SECONDARY;SU=4;PE=4;SR=0;ALG=PROD;AF=5.94e-05;NSAMP=1;MSQ=38.76;AN=16834;AC=1;NS=8438;AC_Hom=0;AC_Het=1;AC_Hemi=0;MAF=5.92557e-05;HWE=1;NFAM=1
6	46228633	211066_1	N	N[6:46229990[	7463.1	PASS	SVTYPE=BND;POS=46228633;STRANDS=+-:335;CIPOS=-2,2;CIEND=-3,2;CIPOS95=0,0;CIEND95=0,0;MATEID=211066_2;EVENT=211066;SU=335;PE=186;SR=149;ALG=PROD;AF=0.001069;NSAMP=18;MSQ=414.62;AN=16834;AC=18;NS=8438;AC_Hom=0;AC_Het=18;AC_Hemi=0;MAF=0.0010666;HWE=1;NFAM=18
6	46229990	211066_2	N	]6:46228633]N	7463.1	PASS	SVTYPE=BND;POS=46228633;STRANDS=+-:335;CIPOS=-3,2;CIEND=-2,2;CIPOS95=0,0;CIEND95=0,0;MATEID=211066_1;EVENT=211066;SECONDARY;SU=335;PE=186;SR=149;ALG=PROD;AF=0.001069;NSAMP=18;MSQ=414.62;AN=16834;AC=18;NS=8438;AC_Hom=0;AC_Het=18;AC_Hemi=0;MAF=0.0010666;HWE=1;NFAM=18
6	46231191	8419_2	N	[1:245961693[N	73541.3	LOW	SVTYPE=BND;POS=46231191;STRANDS=--:97;IMPRECISE;CIPOS=-5,35;CIEND=-10,9;CIPOS95=-1,1;CIEND95=0,0;MATEID=8419_1;EVENT=8419;SECONDARY;SU=97;PE=88;SR=9;ALG=PROD;AF=0.09505;NSAMP=1600;MSQ=45.59;AN=16834;AC=1600;NS=8438;AC_Hom=0;AC_Het=1602;AC_Hemi=0;MAF=0.0949277;HWE=5.57243e-37;NFAM=1545
6	46245143	58982_1	N	[11:4415505[N	3814.58	LOW	SVTYPE=BND;POS=46245143;STRANDS=--:274;IMPRECISE;CIPOS=-172,4;CIEND=-200,7;CIPOS95=-7,4;CIEND95=-6,6;MATEID=58982_2;EVENT=58982;SU=274;PE=274;SR=0;ALG=PROD;AF=0.001604;NSAMP=27;MSQ=141.28;AN=16834;AC=27;NS=8438;AC_Hom=0;AC_Het=27;AC_Hemi=0;MAF=0.00159991;HWE=1;NFAM=26
6	46245908	211067	N	<DEL>	434.53	PASS	SVTYPE=DEL;POS=46245908;SVLEN=-80;END=46245988;STRANDS=+-:12;CIPOS=-29,28;CIEND=-29,28;CIPOS95=0,0;CIEND95=0,0;SU=12;PE=0;SR=12;ALG=PROD;AF=0.0001782;NSAMP=3;MSQ=144.84;AN=16834;AC=3;NS=8438;AC_Hom=0;AC_Het=3;AC_Hemi=0;MAF=0.000177767;HWE=1;NFAM=3
6	46310291	43434_2	N	]3:108924732]N	17829.5	LOW	SVTYPE=BND;POS=46310291;STRANDS=+-:339;IMPRECISE;CIPOS=-105,10;CIEND=-12,265;CIPOS95=-3,3;CIEND95=-12,33;MATEID=43434_1;EVENT=43434;SECONDARY;SU=339;PE=339;SR=0;ALG=PROD;AF=0.03796;NSAMP=638;MSQ=27.18;AN=16834;AC=639;NS=8438;AC_Hom=2;AC_Het=638;AC_Hemi=0;MAF=0.0379237;HWE=7.63676e-05;NFAM=595
6	46310291	63766_1	N	[X:106855510[N	194463	LOW	SVTYPE=BND;POS=46310291;STRANDS=--:295;IMPRECISE;CIPOS=-250,8;CIEND=-277,11;CIPOS95=-15,8;CIEND95=-27,11;MATEID=63766_2;EVENT=63766;SU=295;PE=295;SR=0;ALG=PROD;AF=0.1254;NSAMP=2108;MSQ=91.55;AN=16832;AC=2111;NS=8437;AC_Hom=6;AC_Het=2117;AC_Hemi=0;MAF=0.125815;HWE=0;NFAM=1914
6	46366436	281923	N	<DUP>	527.88	PASS	SVTYPE=DUP;POS=46366436;SVLEN=1891;END=46368327;STRANDS=-+:59;IMPRECISE;CIPOS=-165,16;CIEND=-26,250;CIPOS95=-15,15;CIEND95=-15,15;SU=59;PE=59;SR=0;ALG=PROD;AF=0.000594;NSAMP=8;MSQ=65.93;AN=16834;AC=10;NS=8438;AC_Hom=4;AC_Het=6;AC_Hemi=0;MAF=0.000592557;HWE=2.2113e-06;NFAM=8
6	46366532	211068	N	<DEL>	299.57	PASS	SVTYPE=DEL;POS=46366532;SVLEN=-1730;END=46368262;STRANDS=+-:19;IMPRECISE;CIPOS=-50,352;CIEND=-196,32;CIPOS95=-42,42;CIEND95=-36,32;SU=19;PE=19;SR=0;ALG=PROD;AF=0.0001782;NSAMP=3;MSQ=99.86;AN=16834;AC=3;NS=8438;AC_Hom=0;AC_Het=3;AC_Hemi=0;MAF=0.000177767;HWE=1;NFAM=3
6	46374641	211069	N	<DEL>	353.79	PASS	SVTYPE=DEL;POS=46374641;SVLEN=-149;END=46374790;STRANDS=+-:11;CIPOS=-3,2;CIEND=-3,2;CIPOS95=0,0;CIEND95=0,0;SU=11;PE=0;SR=11;ALG=PROD;AF=0.0001188;NSAMP=2;MSQ=176.84;AN=16834;AC=2;NS=8438;AC_Hom=0;AC_Het=2;AC_Hemi=0;MAF=0.000118511;HWE=1;NFAM=2
6	46387251	211070	N	<DEL>	424.42	PASS	SVTYPE=DEL;POS=46387251;SVLEN=-192;END=46387443;STRANDS=+-:5;CIPOS=-10,10;CIEND=-10,10;CIPOS95=0,0;CIEND95=0,0;SU=5;PE=0;SR=5;ALG=PROD;AF=5.94e-05;NSAMP=1;MSQ=422.5;AN=16834;AC=1;NS=8438;AC_Hom=0;AC_Het=1;AC_Hemi=0;MAF=5.92557e-05;HWE=1;NFAM=1
6	46391520	211071	N	<DEL>	323.56	PASS	SVTYPE=DEL;POS=46391520;SVLEN=-434;END=46391954;STRANDS=+-:14;CIPOS=-3,2;CIEND=-7,10;CIPOS95=0,0;CIEND95=0,0;SU=14;PE=6;SR=8;ALG=PROD;AF=5.94e-05;NSAMP=1;MSQ=323.56;AN=16834;AC=1;NS=8438;AC_Hom=0;AC_Het=1;AC_Hemi=0;MAF=5.92557e-05;HWE=1;NFAM=1
6	46409907	211072	N	<DEL>	167.84	PASS	SVTYPE=DEL;POS=46409907;SVLEN=-76;END=46409983;STRANDS=+-:6;IMPRECISE;CIPOS=-6,5;CIEND=-6,10;CIPOS95=0,0;CIEND95=0,1;SU=6;PE=0;SR=6;ALG=PROD;AF=5.94e-05;NSAMP=1;MSQ=167.82;AN=16834;AC=1;NS=8438;AC_Hom=0;AC_Het=1;AC_Hemi=0;MAF=5.92557e-05;HWE=1;NFAM=1
6	46419341	281924	N	<DUP>	55.51	PASS	SVTYPE=DUP;POS=46419341;SVLEN=301;END=46419642;STRANDS=-+:7;CIPOS=-6,5;CIEND=-6,5;CIPOS95=0,0;CIEND95=0,0;SU=7;PE=1;SR=6;ALG=PROD;AF=5.94e-05;NSAMP=1;MSQ=54.16;AN=16834;AC=1;NS=8438;AC_Hom=0;AC_Het=1;AC_Hemi=0;MAF=5.92557e-05;HWE=1;NFAM=1
6	46442840	211073	N	<DEL>	500.4	PASS	SVTYPE=DEL;POS=46442840;SVLEN=-449;END=46443289;STRANDS=+-:12;CIPOS=-4,2;CIEND=-3,2;CIPOS95=0,0;CIEND95=0,0;SU=12;PE=1;SR=11;ALG=PROD;AF=5.94e-05;NSAMP=1;MSQ=500.4;AN=16834;AC=1;NS=8438;AC_Hom=0;AC_Het=1;AC_Hemi=0;MAF=5.92557e-05;HWE=1;NFAM=1
6	46482181	43435_2	N	[3:65596418[N	48877.2	LOW	SVTYPE=BND;POS=46482181;STRANDS=--:4;CIPOS=-9,8;CIEND=-9,8;CIPOS95=0,0;CIEND95=0,0;MATEID=43435_1;EVENT=43435;SECONDARY;SU=4;PE=0;SR=4;ALG=PROD;AF=0.104;NSAMP=1673;MSQ=28.67;AN=16834;AC=1751;NS=8438;AC_Hom=158;AC_Het=1601;AC_Hemi=0;MAF=0.104231;HWE=0.145187;NFAM=1458
6	46578128	211074_1	N	N[6:46578274[	4.84	LOW	SVTYPE=BND;POS=46578128;STRANDS=+-:4;CIPOS=-9,8;CIEND=-9,8;CIPOS95=0,0;CIEND95=0,0;MATEID=211074_2;EVENT=211074;SU=4;PE=0;SR=4;ALG=PROD;AF=5.94e-05;NSAMP=1;MSQ=4.6;AN=16834;AC=1;NS=8438;AC_Hom=0;AC_Het=1;AC_Hemi=0;MAF=5.92557e-05;HWE=1;NFAM=1
6	46578274	211074_2	N	]6:46578128]N	4.84	LOW	SVTYPE=BND;POS=46578128;STRANDS=+-:4;CIPOS=-9,8;CIEND=-9,8;CIPOS95=0,0;CIEND95=0,0;MATEID=211074_1;EVENT=211074;SECONDARY;SU=4;PE=0;SR=4;ALG=PROD;AF=5.94e-05;NSAMP=1;MSQ=4.6;AN=16834;AC=1;NS=8438;AC_Hom=0;AC_Het=1;AC_Hemi=0;MAF=5.92557e-05;HWE=1;NFAM=1
6	46597604	211075_1	N	N[6:46599033[	16131	PASS	SVTYPE=BND;POS=46597604;STRANDS=+-:722;CIPOS=-2,1;CIEND=-1,0;CIPOS95=0,0;CIEND95=0,0;MATEID=211075_2;EVENT=211075;SU=722;PE=421;SR=301;ALG=PROD;AF=0.002495;NSAMP=42;MSQ=384.07;AN=16834;AC=42;NS=8438;AC_Hom=0;AC_Het=42;AC_Hemi=0;MAF=0.00248874;HWE=1;NFAM=42
6	46599033	211075_2	N	]6:46597604]N	16131	PASS	SVTYPE=BND;POS=46597604;STRANDS=+-:722;CIPOS=-1,0;CIEND=-2,1;CIPOS95=0,0;CIEND95=0,0;MATEID=211075_1;EVENT=211075;SECONDARY;SU=722;PE=421;SR=301;ALG=PROD;AF=0.002495;NSAMP=42;MSQ=384.07;AN=16834;AC=42;NS=8438;AC_Hom=0;AC_Het=42;AC_Hemi=0;MAF=0.00248874;HWE=1;NFAM=42
6	46605881	211076	N	<DEL>	170.77	PASS	SVTYPE=DEL;POS=46605881;SVLEN=-111;END=46605992;STRANDS=+-:8;CIPOS=-9,10;CIEND=-10,10;CIPOS95=0,0;CIEND95=0,0;SU=8;PE=2;SR=6;ALG=PROD;AF=5.94e-05;NSAMP=1;MSQ=170.76;AN=16834;AC=1;NS=8438;AC_Hom=0;AC_Het=1;AC_Hemi=0;MAF=5.92557e-05;HWE=1;NFAM=1
6	46617848	281925_1	N	]6:156259210]N	31907.6	LOW	SVTYPE=BND;POS=46617848;STRANDS=-+:23;CIPOS=-9,8;CIEND=-9,8;CIPOS95=0,0;CIEND95=0,0;MATEID=281925_2;EVENT=281925;SU=23;PE=0;SR=23;ALG=PROD;AF=0.108;NSAMP=1817;MSQ=16.45;AN=16834;AC=1818;NS=8438;AC_Hom=2;AC_Het=1824;AC_Hemi=0;MAF=0.108201;HWE=0;NFAM=1720
6	46642425	281926	N	<DUP>	87.94	PASS	SVTYPE=DUP;POS=46642425;SVLEN=14331;END=46656756;STRANDS=-+:11;IMPRECISE;CIPOS=-10,6;CIEND=-8,10;CIPOS95=-1,0;CIEND95=-1,1;SU=11;PE=8;SR=3;ALG=PROD;AF=5.94e-05;NSAMP=1;MSQ=87.61;AN=16834;AC=1;NS=8438;AC_Hom=0;AC_Het=1;AC_Hemi=0;MAF=5.92557e-05;HWE=1;NFAM=1
6	46654660	211077	N	<DEL>	347.48	PASS	SVTYPE=DEL;POS=46654660;SVLEN=-2215;END=46656875;STRANDS=+-:20;CIPOS=-26,30;CIEND=-30,30;CIPOS95=0,0;CIEND95=0,0;SU=20;PE=14;SR=6;ALG=PROD;AF=0.0001188;NSAMP=2;MSQ=173.74;AN=16834;AC=2;NS=8438;AC_Hom=0;AC_Het=2;AC_Hemi=0;MAF=0.000118511;HWE=1;NFAM=2
6	46664378	62054_1	N	]22:31047445]N	7321.01	LOW	SVTYPE=BND;POS=46664378;STRANDS=-+:4;IMPRECISE;CIPOS=-274,50;CIEND=-48,570;CIPOS95=-102,50;CIEND95=-48,190;MATEID=62054_2;EVENT=62054;SU=4;PE=4;SR=0;ALG=PROD;AF=0.0224;NSAMP=375;MSQ=18.74;AN=16834;AC=377;NS=8438;AC_Hom=4;AC_Het=373;AC_Hemi=0;MAF=0.0223394;HWE=0.447537;NFAM=341
6	46680947	211078	N	<DEL>	266.7	PASS	SVTYPE=DEL;POS=46680947;SVLEN=-1757;END=46682704;STRANDS=+-:11;IMPRECISE;CIPOS=-7,10;CIEND=-10,4;CIPOS95=-1,1;CIEND95=-1,0;SU=11;PE=8;SR=3;ALG=PROD;AF=5.94e-05;NSAMP=1;MSQ=266.7;AN=16834;AC=1;NS=8438;AC_Hom=0;AC_Het=1;AC_Hemi=0;MAF=5.92557e-05;HWE=1;NFAM=1
6	46681770	61717_1	N	[20:6036618[N	221.48	LOW	SVTYPE=BND;POS=46681770;STRANDS=--:22;CIPOS=-44,41;CIEND=-40,42;CIPOS95=0,0;CIEND95=0,0;MATEID=61717_2;EVENT=61717;SU=22;PE=12;SR=10;ALG=PROD;AF=5.94e-05;NSAMP=1;MSQ=221.48;AN=16834;AC=1;NS=8438;AC_Hom=0;AC_Het=1;AC_Hemi=0;MAF=5.92557e-05;HWE=1;NFAM=1
6	46681932	61718_1	N	N]20:6036620]	83.46	LOW	SVTYPE=BND;POS=46681932;STRANDS=++:19;CIPOS=-43,42;CIEND=-43,42;CIPOS95=0,0;CIEND95=0,0;MATEID=61718_2;EVENT=61718;SU=19;PE=9;SR=10;ALG=PROD;AF=5.94e-05;NSAMP=1;MSQ=83.46;AN=16834;AC=1;NS=8438;AC_Hom=0;AC_Het=1;AC_Hemi=0;MAF=5.92557e-05;HWE=1;NFAM=1
6	46702227	50262_2	N	N[4:1874378[	36.13	LOW	SVTYPE=BND;POS=46702227;STRANDS=-+:4;IMPRECISE;CIPOS=-9,472;CIEND=-169,10;CIPOS95=0,162;CIEND95=-70,2;MATEID=50262_1;EVENT=50262;SECONDARY;SU=4;PE=4;SR=0;ALG=PROD;AF=5.94e-05;NSAMP=1;MSQ=35.88;AN=16834;AC=1;NS=8438;AC_Hom=0;AC_Het=1;AC_Hemi=0;MAF=5.92557e-05;HWE=1;NFAM=1
6	46702230	34126_2	N	N]2:44142333]	153.61	LOW	SVTYPE=BND;POS=46702230;STRANDS=++:4;IMPRECISE;CIPOS=-10,510;CIEND=-10,369;CIPOS95=-1,181;CIEND95=-2,88;MATEID=34126_1;EVENT=34126;SECONDARY;SU=4;PE=4;SR=0;ALG=PROD;AF=0.000297;NSAMP=5;MSQ=30.48;AN=16834;AC=5;NS=8438;AC_Hom=0;AC_Het=5;AC_Hemi=0;MAF=0.000296279;HWE=1;NFAM=5
6	46712139	208067_2	N	]6:2861510]N	10218.9	LOW	SVTYPE=BND;POS=2861510;STRANDS=+-:177;CIPOS=-25,24;CIEND=-25,24;CIPOS95=0,0;CIEND95=0,0;MATEID=208067_1;EVENT=208067;SECONDARY;SU=177;PE=0;SR=177;ALG=PROD;AF=0.01693;NSAMP=285;MSQ=35.06;AN=16834;AC=285;NS=8438;AC_Hom=0;AC_Het=285;AC_Hemi=0;MAF=0.0168879;HWE=0.179436;NFAM=253
6	46712156	281035_2	N	N[6:2861484[	2144.68	LOW	SVTYPE=BND;POS=2861484;STRANDS=-+:38;CIPOS=-29,28;CIEND=-29,28;CIPOS95=0,0;CIEND95=0,0;MATEID=281035_1;EVENT=281035;SECONDARY;SU=38;PE=0;SR=38;ALG=PROD;AF=0.009505;NSAMP=160;MSQ=11.29;AN=16834;AC=160;NS=8438;AC_Hom=0;AC_Het=161;AC_Hemi=0;MAF=0.00954018;HWE=1;NFAM=150
6	46716163	211079	N	<DEL>	155.8	PASS	SVTYPE=DEL;POS=46716163;SVLEN=-129;END=46716292;STRANDS=+-:7;CIPOS=-5,4;CIEND=-5,4;CIPOS95=0,0;CIEND95=0,0;SU=7;PE=0;SR=7;ALG=PROD;AF=5.94e-05;NSAMP=1;MSQ=155.8;AN=16834;AC=1;NS=8438;AC_Hom=0;AC_Het=1;AC_Hemi=0;MAF=5.92557e-05;HWE=1;NFAM=1
6	46730311	62528_1	N	]7:128759611]N	12.11	LOW	SVTYPE=BND;POS=46730311;STRANDS=-+:4;CIPOS=-9,8;CIEND=-9,8;CIPOS95=0,0;CIEND95=0,0;MATEID=62528_2;EVENT=62528;SU=4;PE=0;SR=4;ALG=PROD;AF=5.94e-05;NSAMP=1;MSQ=12.11;AN=16834;AC=1;NS=8438;AC_Hom=0;AC_Het=1;AC_Hemi=0;MAF=5.92557e-05;HWE=1;NFAM=1
6	46747111	58977_1	N	[11:1129973[N	32725.1	LOW	SVTYPE=BND;POS=46747111;STRANDS=--:678;IMPRECISE;CIPOS=-236,50;CIEND=-107,34;CIPOS95=-9,9;CIEND95=-5,5;MATEID=58977_2;EVENT=58977;SU=678;PE=678;SR=0;ALG=PROD;AF=0.05703;NSAMP=960;MSQ=33.44;AN=16834;AC=960;NS=8438;AC_Hom=0;AC_Het=962;AC_Hemi=0;MAF=0.057004;HWE=5.8346e-13;NFAM=848
6	46747136	62913_1	N	]8:96642833]N	1365.5	LOW	SVTYPE=BND;POS=46747136;STRANDS=-+:17;IMPRECISE;CIPOS=-306,50;CIEND=-50,410;CIPOS95=-84,50;CIEND95=-46,46;MATEID=62913_2;EVENT=62913;SU=17;PE=17;SR=0;ALG=PROD;AF=0.004396;NSAMP=74;MSQ=17.29;AN=16834;AC=74;NS=8438;AC_Hom=0;AC_Het=74;AC_Hemi=0;MAF=0.00438493;HWE=1;NFAM=74
6	46747295	63717_1	N	N]X:89480973]	6885.03	LOW	SVTYPE=BND;POS=46747295;STRANDS=++:22;IMPRECISE;CIPOS=-10,475;CIEND=-50,383;CIPOS95=-10,98;CIEND95=-49,49;MATEID=63717_2;EVENT=63717;SU=22;PE=22;SR=0;ALG=PROD;AF=0.01895;NSAMP=319;MSQ=20.16;AN=16832;AC=319;NS=8437;AC_Hom=0;AC_Het=320;AC_Hemi=0;MAF=0.0189641;HWE=0.0776986;NFAM=300
6	46747347	58976_1	N	N]11:1130031]	81112.9	LOW	SVTYPE=BND;POS=46747347;STRANDS=++:1442;IMPRECISE;CIPOS=-12,167;CIEND=-10,82;CIPOS95=-6,6;CIEND95=-2,2;MATEID=58976_2;EVENT=58976;SU=1442;PE=1442;SR=0;ALG=PROD;AF=0.1101;NSAMP=1853;MSQ=43.27;AN=16834;AC=1853;NS=8438;AC_Hom=0;AC_Het=1858;AC_Hemi=0;MAF=0.110097;HWE=0;NFAM=1642
6	46748576	281927_1	N	]6:46749028]N	154.7	LOW	SVTYPE=BND;POS=46748576;STRANDS=-+:14;CIPOS=-10,10;CIEND=-9,10;CIPOS95=0,0;CIEND95=0,0;MATEID=281927_2;EVENT=281927;SU=14;PE=5;SR=9;ALG=PROD;AF=0.0001782;NSAMP=3;MSQ=50.75;AN=16834;AC=3;NS=8438;AC_Hom=0;AC_Het=3;AC_Hemi=0;MAF=0.000177767;HWE=1;NFAM=3
6	46749028	281927_2	N	N[6:46748576[	154.7	LOW	SVTYPE=BND;POS=46748576;STRANDS=-+:14;CIPOS=-9,10;CIEND=-10,10;CIPOS95=0,0;CIEND95=0,0;MATEID=281927_1;EVENT=281927;SECONDARY;SU=14;PE=5;SR=9;ALG=PROD;AF=0.0001782;NSAMP=3;MSQ=50.75;AN=16834;AC=3;NS=8438;AC_Hom=0;AC_Het=3;AC_Hemi=0;MAF=0.000177767;HWE=1;NFAM=3
6	46765640	311976_1	N	[6:98983557[N	65.89	LOW	SVTYPE=BND;POS=46765640;STRANDS=--:4;CIPOS=-9,8;CIEND=-9,8;CIPOS95=0,0;CIEND95=0,0;MATEID=311976_2;EVENT=311976;SU=4;PE=0;SR=4;ALG=PROD;AF=5.94e-05;NSAMP=1;MSQ=65.81;AN=16834;AC=1;NS=8438;AC_Hom=0;AC_Het=1;AC_Hemi=0;MAF=5.92557e-05;HWE=1;NFAM=1
6	46775257	61430_1	N	]18:71053407]N	216.03	LOW	SVTYPE=BND;POS=46775257;STRANDS=-+:4;IMPRECISE;CIPOS=-490,50;CIEND=-50,270;CIPOS95=-190,50;CIEND95=-50,88;MATEID=61430_2;EVENT=61430;SU=4;PE=4;SR=0;ALG=PROD;AF=0.0007722;NSAMP=13;MSQ=15.63;AN=16834;AC=13;NS=8438;AC_Hom=0;AC_Het=13;AC_Hemi=0;MAF=0.000770325;HWE=1;NFAM=13
6	46775372	61429_1	N	N[18:71053415[	921.29	LOW	SVTYPE=BND;POS=46775372;STRANDS=+-:104;CIPOS=-3,9;CIEND=-10,9;CIPOS95=0,0;CIEND95=0,0;MATEID=61429_2;EVENT=61429;SU=104;PE=62;SR=42;ALG=PROD;AF=0.002436;NSAMP=41;MSQ=21.15;AN=16834;AC=41;NS=8438;AC_Hom=0;AC_Het=42;AC_Hemi=0;MAF=0.00248874;HWE=1;NFAM=41
6	46775479	208522_2	N	]6:10266700]N	653.79	LOW	SVTYPE=BND;POS=10266700;STRANDS=+-:5;IMPRECISE;CIPOS=-388,10;CIEND=-10,305;CIPOS95=-170,1;CIEND95=-2,73;MATEID=208522_1;EVENT=208522;SECONDARY;SU=5;PE=5;SR=0;ALG=PROD;AF=0.001901;NSAMP=32;MSQ=18.49;AN=16834;AC=32;NS=8438;AC_Hom=0;AC_Het=33;AC_Hemi=0;MAF=0.00195544;HWE=1;NFAM=31
6	46775581	281113_2	N	N[6:10266756[	573.19	LOW	SVTYPE=BND;POS=10266756;STRANDS=-+:5;IMPRECISE;CIPOS=-10,414;CIEND=-316,10;CIPOS95=-1,161;CIEND95=-138,1;MATEID=281113_1;EVENT=281113;SECONDARY;SU=5;PE=5;SR=0;ALG=PROD;AF=0.002436;NSAMP=41;MSQ=10.2;AN=16834;AC=41;NS=8438;AC_Hom=0;AC_Het=41;AC_Hemi=0;MAF=0.00242949;HWE=1;NFAM=41
6	46793897	211081	N	<DEL>	395.7	PASS	SVTYPE=DEL;POS=46793897;SVLEN=-105;END=46794002;STRANDS=+-:12;CIPOS=-9,10;CIEND=-10,10;CIPOS95=0,0;CIEND95=0,0;SU=12;PE=0;SR=12;ALG=PROD;AF=5.94e-05;NSAMP=1;MSQ=395.7;AN=16834;AC=1;NS=8438;AC_Hom=0;AC_Het=1;AC_Hemi=0;MAF=5.92557e-05;HWE=1;NFAM=1
6	46802165	211082_1	N	N[6:46802307[	3447.21	PASS	SVTYPE=BND;POS=46802165;STRANDS=+-:58;CIPOS=-9,8;CIEND=-7,7;CIPOS95=0,0;CIEND95=0,0;MATEID=211082_2;EVENT=211082;SU=58;PE=2;SR=56;ALG=PROD;AF=0.0007722;NSAMP=13;MSQ=265.14;AN=16834;AC=13;NS=8438;AC_Hom=0;AC_Het=13;AC_Hemi=0;MAF=0.000770325;HWE=1;NFAM=9
6	46802307	211082_2	N	]6:46802165]N	3447.21	PASS	SVTYPE=BND;POS=46802165;STRANDS=+-:58;CIPOS=-7,7;CIEND=-9,8;CIPOS95=0,0;CIEND95=0,0;MATEID=211082_1;EVENT=211082;SECONDARY;SU=58;PE=2;SR=56;ALG=PROD;AF=0.0007722;NSAMP=13;MSQ=265.14;AN=16834;AC=13;NS=8438;AC_Hom=0;AC_Het=13;AC_Hemi=0;MAF=0.000770325;HWE=1;NFAM=9
6	46844956	8420_2	N	]1:206917268]N	997.38	LOW	SVTYPE=BND;POS=46844956;STRANDS=+-:108;IMPRECISE;CIPOS=-551,40;CIEND=-148,423;CIPOS95=-153,40;CIEND95=-95,95;MATEID=8420_1;EVENT=8420;SECONDARY;SU=108;PE=108;SR=0;ALG=PROD;AF=0.001604;NSAMP=27;MSQ=36.48;AN=16834;AC=27;NS=8438;AC_Hom=0;AC_Het=27;AC_Hemi=0;MAF=0.00159991;HWE=1;NFAM=27
6	46845092	63114_1	N	]9:17554231]N	1919.49	LOW	SVTYPE=BND;POS=46845092;STRANDS=-+:21;IMPRECISE;CIPOS=-13,6;CIEND=-9,8;CIPOS95=-3,3;CIEND95=0,0;MATEID=63114_2;EVENT=63114;SU=21;PE=0;SR=21;ALG=PROD;AF=0.00493;NSAMP=82;MSQ=22.15;AN=16834;AC=83;NS=8438;AC_Hom=2;AC_Het=81;AC_Hemi=0;MAF=0.00491823;HWE=0.183427;NFAM=82
6	46845134	58776_1	N	N[10:129931868[	60	LOW	SVTYPE=BND;POS=46845134;STRANDS=+-:4;IMPRECISE;CIPOS=-29,568;CIEND=-325,30;CIPOS95=-29,191;CIEND95=-154,30;MATEID=58776_2;EVENT=58776;SU=4;PE=4;SR=0;ALG=PROD;AF=0.0001188;NSAMP=2;MSQ=23.93;AN=16834;AC=2;NS=8438;AC_Hom=0;AC_Het=2;AC_Hemi=0;MAF=0.000118511;HWE=1;NFAM=2
6	46858933	60916_1	N	N[16:83670860[	1074.12	LOW	SVTYPE=BND;POS=46858933;STRANDS=+-:147;CIPOS=-8,10;CIEND=-5,2;CIPOS95=0,0;CIEND95=0,0;MATEID=60916_2;EVENT=60916;SU=147;PE=73;SR=74;ALG=PROD;AF=0.0006534;NSAMP=11;MSQ=97.49;AN=16834;AC=11;NS=8438;AC_Hom=0;AC_Het=11;AC_Hemi=0;MAF=0.000651813;HWE=1;NFAM=11
6	46859937	62191_1	N	N]7:17439309]	64.08	LOW	SVTYPE=BND;POS=46859937;STRANDS=++:4;CIPOS=-9,8;CIEND=-9,8;CIPOS95=0,0;CIEND95=0,0;MATEID=62191_2;EVENT=62191;SU=4;PE=0;SR=4;ALG=PROD;AF=0.0002376;NSAMP=4;MSQ=12.92;AN=16834;AC=4;NS=8438;AC_Hom=0;AC_Het=4;AC_Hemi=0;MAF=0.000237023;HWE=1;NFAM=4
6	46883053	34127_2	N	N]2:233878426]	624.44	LOW	SVTYPE=BND;POS=46883053;STRANDS=++:78;CIPOS=-6,5;CIEND=-6,5;CIPOS95=0,0;CIEND95=0,0;MATEID=34127_1;EVENT=34127;SECONDARY;SU=78;PE=0;SR=78;ALG=PROD;AF=0.001782;NSAMP=30;MSQ=20.29;AN=16834;AC=30;NS=8438;AC_Hom=0;AC_Het=30;AC_Hemi=0;MAF=0.00177767;HWE=1;NFAM=29
6	46893666	211083_1	N	N[6:46898298[	7730.44	PASS	SVTYPE=BND;POS=46893666;STRANDS=+-:334;CIPOS=-3,2;CIEND=-3,1;CIPOS95=0,0;CIEND95=0,0;MATEID=211083_2;EVENT=211083;SU=334;PE=187;SR=147;ALG=PROD;AF=0.0009505;NSAMP=16;MSQ=483.15;AN=16834;AC=16;NS=8438;AC_Hom=0;AC_Het=16;AC_Hemi=0;MAF=0.000948092;HWE=1;NFAM=16
6	46898298	211083_2	N	]6:46893666]N	7730.44	PASS	SVTYPE=BND;POS=46893666;STRANDS=+-:334;CIPOS=-3,1;CIEND=-3,2;CIPOS95=0,0;CIEND95=0,0;MATEID=211083_1;EVENT=211083;SECONDARY;SU=334;PE=187;SR=147;ALG=PROD;AF=0.0009505;NSAMP=16;MSQ=483.15;AN=16834;AC=16;NS=8438;AC_Hom=0;AC_Het=16;AC_Hemi=0;MAF=0.000948092;HWE=1;NFAM=16
6	46909117	59340_1	N	[11:114264968[N	1630.66	LOW	SVTYPE=BND;POS=46909117;STRANDS=--:16;IMPRECISE;CIPOS=-436,50;CIEND=-188,50;CIPOS95=-109,50;CIEND95=-36,36;MATEID=59340_2;EVENT=59340;SU=16;PE=16;SR=0;ALG=PROD;AF=0.004218;NSAMP=71;MSQ=21.77;AN=16834;AC=71;NS=8438;AC_Hom=0;AC_Het=71;AC_Hemi=0;MAF=0.00420716;HWE=1;NFAM=71
6	46909124	58939_1	N	[10:111104550[N	374.6	LOW	SVTYPE=BND;POS=46909124;STRANDS=--:5;IMPRECISE;CIPOS=-478,7;CIEND=-277,10;CIPOS95=-188,1;CIEND95=-117,2;MATEID=58939_2;EVENT=58939;SU=5;PE=5;SR=0;ALG=PROD;AF=0.0009505;NSAMP=16;MSQ=21.64;AN=16834;AC=16;NS=8438;AC_Hom=0;AC_Het=16;AC_Hemi=0;MAF=0.000948092;HWE=1;NFAM=16
6	46909125	59921_1	N	]13:49892537]N	2279.27	LOW	SVTYPE=BND;POS=46909125;STRANDS=-+:4;IMPRECISE;CIPOS=-666,46;CIEND=-50,400;CIPOS95=-223,46;CIEND95=-50,98;MATEID=59921_2;EVENT=59921;SU=4;PE=4;SR=0;ALG=PROD;AF=0.006356;NSAMP=107;MSQ=19.99;AN=16834;AC=107;NS=8438;AC_Hom=0;AC_Het=107;AC_Hemi=0;MAF=0.00634036;HWE=1;NFAM=107
6	46909125	61663_1	N	[19:54672642[N	13488.7	LOW	SVTYPE=BND;POS=46909125;STRANDS=--:14;IMPRECISE;CIPOS=-386,50;CIEND=-171,50;CIPOS95=-128,50;CIEND95=-40,40;MATEID=61663_2;EVENT=61663;SU=14;PE=14;SR=0;ALG=PROD;AF=0.02911;NSAMP=490;MSQ=26.31;AN=16834;AC=490;NS=8438;AC_Hom=0;AC_Het=491;AC_Hemi=0;MAF=0.0290946;HWE=0.00142493;NFAM=474
6	46909129	34128_2	N	]2:163609540]N	104895	LOW	SVTYPE=BND;POS=46909129;STRANDS=+-:5;IMPRECISE;CIPOS=-154,10;CIEND=-7,413;CIPOS95=-65,2;CIEND95=0,147;MATEID=34128_1;EVENT=34128;SECONDARY;SU=5;PE=5;SR=0;ALG=PROD;AF=0.1119;NSAMP=1884;MSQ=55.13;AN=16834;AC=1884;NS=8438;AC_Hom=0;AC_Het=1887;AC_Hemi=0;MAF=0.111816;HWE=0;NFAM=1368
6	46909133	61731_1	N	[20:11009393[N	36.71	LOW	SVTYPE=BND;POS=46909133;STRANDS=--:5;IMPRECISE;CIPOS=-425,10;CIEND=-158,10;CIPOS95=-146,1;CIEND95=-70,2;MATEID=61731_2;EVENT=61731;SU=5;PE=5;SR=0;ALG=PROD;AF=5.94e-05;NSAMP=1;MSQ=35.69;AN=16834;AC=1;NS=8438;AC_Hom=0;AC_Het=1;AC_Hemi=0;MAF=5.92557e-05;HWE=1;NFAM=1
6	46909215	59920_1	N	N[13:49892808[	10175.1	LOW	SVTYPE=BND;POS=46909215;STRANDS=+-:431;CIPOS=-2,4;CIEND=-4,4;CIPOS95=0,0;CIEND95=0,0;MATEID=59920_2;EVENT=59920;SU=431;PE=245;SR=186;ALG=PROD;AF=0.01972;NSAMP=332;MSQ=29.7;AN=16834;AC=332;NS=8438;AC_Hom=0;AC_Het=332;AC_Hemi=0;MAF=0.0196729;HWE=0.0807799;NFAM=314
6	46909218	59916_1	N	N]13:49034017]	136.58	LOW	SVTYPE=BND;POS=46909218;STRANDS=++:4;IMPRECISE;CIPOS=-6,10;CIEND=-6,9;CIPOS95=-1,1;CIEND95=-1,4;MATEID=59916_2;EVENT=59916;SU=4;PE=2;SR=2;ALG=PROD;AF=0.0002376;NSAMP=4;MSQ=31.83;AN=16834;AC=4;NS=8438;AC_Hom=0;AC_Het=4;AC_Hemi=0;MAF=0.000237023;HWE=1;NFAM=4
6	46909220	59339_1	N	N]11:114265008]	4680.95	LOW	SVTYPE=BND;POS=46909220;STRANDS=++:129;IMPRECISE;CIPOS=-7,408;CIEND=-50,173;CIPOS95=-7,66;CIEND95=-7,7;MATEID=59339_2;EVENT=59339;SU=129;PE=129;SR=0;ALG=PROD;AF=0.006178;NSAMP=104;MSQ=44.23;AN=16834;AC=104;NS=8438;AC_Hom=0;AC_Het=104;AC_Hemi=0;MAF=0.0061626;HWE=1;NFAM=104
6	46909225	43436_2	N	N[3:49237943[	9039.19	LOW	SVTYPE=BND;POS=46909225;STRANDS=-+:201;CIPOS=-3,4;CIEND=-16,4;CIPOS95=0,0;CIEND95=0,0;MATEID=43436_1;EVENT=43436;SECONDARY;SU=201;PE=113;SR=88;ALG=PROD;AF=0.01069;NSAMP=180;MSQ=49.72;AN=16834;AC=180;NS=8438;AC_Hom=0;AC_Het=181;AC_Hemi=0;MAF=0.0107253;HWE=1;NFAM=151
6	46909225	61842_1	N	N]20:49282763]	19876.7	LOW	SVTYPE=BND;POS=46909225;STRANDS=++:4;IMPRECISE;CIPOS=-6,10;CIEND=-8,10;CIPOS95=-1,1;CIEND95=-1,1;MATEID=61842_2;EVENT=61842;SU=4;PE=2;SR=2;ALG=PROD;AF=0.04491;NSAMP=756;MSQ=25.35;AN=16834;AC=756;NS=8438;AC_Hom=0;AC_Het=759;AC_Hemi=0;MAF=0.0449751;HWE=3.1865e-08;NFAM=691
6	46909229	61662_1	N	N]19:54672517]	48192.1	LOW	SVTYPE=BND;POS=46909229;STRANDS=++:1057;CIPOS=-1,1;CIEND=-1,2;CIPOS95=0,0;CIEND95=0,0;MATEID=61662_2;EVENT=61662;SU=1057;PE=504;SR=553;ALG=PROD;AF=0.05501;NSAMP=926;MSQ=51.53;AN=16834;AC=926;NS=8438;AC_Hom=0;AC_Het=929;AC_Hemi=0;MAF=0.0550486;HWE=2.94193e-12;NFAM=827
6	46909232	58562_1	N	N]10:111104441]	108.43	LOW	SVTYPE=BND;POS=46909232;STRANDS=++:4;IMPRECISE;CIPOS=-10,426;CIEND=-10,277;CIPOS95=0,156;CIEND95=-2,87;MATEID=58562_2;EVENT=58562;SU=4;PE=4;SR=0;ALG=PROD;AF=0.0003564;NSAMP=6;MSQ=17.11;AN=16834;AC=6;NS=8438;AC_Hom=0;AC_Het=6;AC_Hemi=0;MAF=0.000355534;HWE=1;NFAM=6
6	46919074	281928	N	<DUP>	7796.62	PASS	SVTYPE=DUP;POS=46919074;SVLEN=2329;END=46921403;STRANDS=-+:821;CIPOS=-5,1;CIEND=-5,30;CIPOS95=0,0;CIEND95=0,0;SU=821;PE=635;SR=186;ALG=PROD;AF=0.005346;NSAMP=89;MSQ=87.36;AN=16834;AC=90;NS=8438;AC_Hom=2;AC_Het=88;AC_Hemi=0;MAF=0.00533302;HWE=0.212259;NFAM=70
6	46921427	43437_2	N	N[3:82513569[	31.25	LOW	SVTYPE=BND;POS=46921427;STRANDS=-+:5;CIPOS=-10,10;CIEND=-10,10;CIPOS95=0,0;CIEND95=0,0;MATEID=43437_1;EVENT=43437;SECONDARY;SU=5;PE=0;SR=5;ALG=PROD;AF=5.94e-05;NSAMP=1;MSQ=29.74;AN=16834;AC=1;NS=8438;AC_Hom=0;AC_Het=1;AC_Hemi=0;MAF=5.92557e-05;HWE=1;NFAM=1
6	46927471	211084_1	N	N[6:46927649[	573.47	LOW	SVTYPE=BND;POS=46927471;STRANDS=+-:16;IMPRECISE;CIPOS=-43,69;CIEND=-46,46;CIPOS95=-41,41;CIEND95=-1,1;MATEID=211084_2;EVENT=211084;SU=16;PE=0;SR=16;ALG=SUM;AF=0.001307;NSAMP=22;MSQ=23.51;RETAINED;AN=16834;AC=22;NS=8438;AC_Hom=0;AC_Het=22;AC_Hemi=0;MAF=0.00130363;HWE=1;NFAM=22
6	46927481	63095_1	N	]9:10242939]N	9.36	LOW	SVTYPE=BND;POS=46927481;STRANDS=-+:4;CIPOS=-9,8;CIEND=-9,8;CIPOS95=0,0;CIEND95=0,0;MATEID=63095_2;EVENT=63095;SU=4;PE=0;SR=4;ALG=PROD;AF=5.94e-05;NSAMP=1;MSQ=9.36;AN=16834;AC=1;NS=8438;AC_Hom=0;AC_Het=1;AC_Hemi=0;MAF=5.92557e-05;HWE=1;NFAM=1
6	46927649	211084_2	N	]6:46927471]N	573.47	LOW	SVTYPE=BND;POS=46927471;STRANDS=+-:16;IMPRECISE;CIPOS=-46,46;CIEND=-43,69;CIPOS95=-1,1;CIEND95=-41,41;MATEID=211084_1;EVENT=211084;SECONDARY;SU=16;PE=0;SR=16;ALG=SUM;AF=0.001307;NSAMP=22;MSQ=23.51;RETAINED;AN=16834;AC=22;NS=8438;AC_Hom=0;AC_Het=22;AC_Hemi=0;MAF=0.00130363;HWE=1;NFAM=22
6	46949675	281929	N	<DUP>	126.87	PASS	SVTYPE=DUP;POS=46949675;SVLEN=11230;END=46960905;STRANDS=-+:12;IMPRECISE;CIPOS=-10,10;CIEND=-5,10;CIPOS95=-3,0;CIEND95=-1,3;SU=12;PE=11;SR=1;ALG=PROD;AF=5.94e-05;NSAMP=1;MSQ=125.77;AN=16834;AC=1;NS=8438;AC_Hom=0;AC_Het=1;AC_Hemi=0;MAF=5.92557e-05;HWE=1;NFAM=1
6	46952559	61732_1	N	[20:11257956[N	2940.87	LOW	SVTYPE=BND;POS=46952559;STRANDS=--:11;IMPRECISE;CIPOS=-147,30;CIEND=-296,30;CIPOS95=-52,30;CIEND95=-104,30;MATEID=61732_2;EVENT=61732;SU=11;PE=11;SR=0;ALG=PROD;AF=0.007604;NSAMP=128;MSQ=21.91;AN=16834;AC=128;NS=8438;AC_Hom=0;AC_Het=129;AC_Hemi=0;MAF=0.00764399;HWE=1;NFAM=124
6	46952585	34129_2	N	N[2:110466900[	358.92	LOW	SVTYPE=BND;POS=46952585;STRANDS=-+:4;CIPOS=-9,8;CIEND=-9,8;CIPOS95=0,0;CIEND95=0,0;MATEID=34129_1;EVENT=34129;SECONDARY;SU=4;PE=0;SR=4;ALG=PROD;AF=0.001129;NSAMP=19;MSQ=17.26;AN=16834;AC=19;NS=8438;AC_Hom=0;AC_Het=19;AC_Hemi=0;MAF=0.00112586;HWE=1;NFAM=19
6	46959425	281930_1	N	]6:64076231]N	26.81	LOW	SVTYPE=BND;POS=46959425;STRANDS=-+:5;IMPRECISE;CIPOS=-408,10;CIEND=-10,412;CIPOS95=-169,1;CIEND95=-2,124;MATEID=281930_2;EVENT=281930;SU=5;PE=5;SR=0;ALG=PROD;AF=5.94e-05;NSAMP=1;MSQ=26.34;AN=16834;AC=1;NS=8438;AC_Hom=0;AC_Het=1;AC_Hemi=0;MAF=5.92557e-05;HWE=1;NFAM=1
6	46961627	311978_1	N	N]6:46962715]	503.47	PASS	SVTYPE=BND;POS=46961627;STRANDS=++:26;CIPOS=-2,1;CIEND=-8,10;CIPOS95=0,0;CIEND95=0,0;MATEID=311978_2;EVENT=311978;SU=26;PE=14;SR=12;ALG=PROD;AF=5.94e-05;NSAMP=1;MSQ=503.47;AN=16834;AC=1;NS=8438;AC_Hom=0;AC_Het=1;AC_Hemi=0;MAF=5.92557e-05;HWE=1;NFAM=1
6	46961635	311977_1	N	[6:46962349[N	620.38	PASS	SVTYPE=BND;POS=46961635;STRANDS=--:31;CIPOS=-10,10;CIEND=-3,0;CIPOS95=0,0;CIEND95=0,0;MATEID=311977_2;EVENT=311977;SU=31;PE=19;SR=12;ALG=PROD;AF=5.94e-05;NSAMP=1;MSQ=620.38;AN=16834;AC=1;NS=8438;AC_Hom=0;AC_Het=1;AC_Hemi=0;MAF=5.92557e-05;HWE=1;NFAM=1
6	46962349	311977_2	N	[6:46961635[N	620.38	PASS	SVTYPE=BND;POS=46962349;STRANDS=--:31;CIPOS=-3,0;CIEND=-10,10;CIPOS95=0,0;CIEND95=0,0;MATEID=311977_1;EVENT=311977;SECONDARY;SU=31;PE=19;SR=12;ALG=PROD;AF=5.94e-05;NSAMP=1;MSQ=620.38;AN=16834;AC=1;NS=8438;AC_Hom=0;AC_Het=1;AC_Hemi=0;MAF=5.92557e-05;HWE=1;NFAM=1
6	46962715	311978_2	N	N]6:46961627]	503.47	PASS	SVTYPE=BND;POS=46962715;STRANDS=++:26;CIPOS=-8,10;CIEND=-2,1;CIPOS95=0,0;CIEND95=0,0;MATEID=311978_1;EVENT=311978;SECONDARY;SU=26;PE=14;SR=12;ALG=PROD;AF=5.94e-05;NSAMP=1;MSQ=503.47;AN=16834;AC=1;NS=8438;AC_Hom=0;AC_Het=1;AC_Hemi=0;MAF=5.92557e-05;HWE=1;NFAM=1
6	46964507	211086	N	<DEL>	827.34	PASS	SVTYPE=DEL;POS=46964507;SVLEN=-1790;END=46966297;STRANDS=+-:33;CIPOS=-2,1;CIEND=-2,0;CIPOS95=0,0;CIEND95=0,0;SU=33;PE=17;SR=16;ALG=PROD;AF=5.94e-05;NSAMP=1;MSQ=827.34;AN=16834;AC=1;NS=8438;AC_Hom=0;AC_Het=1;AC_Hemi=0;MAF=5.92557e-05;HWE=1;NFAM=1
6	46970503	211087	N	<DEL>	1028.04	PASS	SVTYPE=DEL;POS=46970503;SVLEN=-1799;END=46972302;STRANDS=+-:44;CIPOS=-24,26;CIEND=-28,23;CIPOS95=0,0;CIEND95=0,0;SU=44;PE=29;SR=15;ALG=PROD;AF=0.0001188;NSAMP=2;MSQ=514.02;AN=16834;AC=2;NS=8438;AC_Hom=0;AC_Het=2;AC_Hemi=0;MAF=0.000118511;HWE=1;NFAM=2
6	47001835	281931	N	<DUP>	90.38	PASS	SVTYPE=DUP;POS=47001835;SVLEN=131;END=47001966;STRANDS=-+:6;CIPOS=-6,5;CIEND=-6,5;CIPOS95=0,0;CIEND95=0,0;SU=6;PE=0;SR=6;ALG=PROD;AF=5.94e-05;NSAMP=1;MSQ=82.97;AN=16834;AC=1;NS=8438;AC_Hom=0;AC_Het=1;AC_Hemi=0;MAF=5.92557e-05;HWE=1;NFAM=1
6	47050231	211088	N	<DEL>	1177.89	PASS	SVTYPE=DEL;POS=47050231;SVLEN=-4031;END=47054262;STRANDS=+-:50;CIPOS=-22,21;CIEND=-23,20;CIPOS95=0,0;CIEND95=0,0;SU=50;PE=31;SR=19;ALG=PROD;AF=0.0001188;NSAMP=2;MSQ=588.95;AN=16834;AC=2;NS=8438;AC_Hom=0;AC_Het=2;AC_Hemi=0;MAF=0.000118511;HWE=1;NFAM=2
6	47069002	211089_1	N	N[6:47069060[	389.71	LOW	SVTYPE=BND;POS=47069002;STRANDS=+-:12;CIPOS=-25,23;CIEND=-26,25;CIPOS95=0,0;CIEND95=0,0;MATEID=211089_2;EVENT=211089;SU=12;PE=0;SR=12;ALG=PROD;AF=0.0001188;NSAMP=2;MSQ=194.81;AN=16834;AC=2;NS=8438;AC_Hom=0;AC_Het=2;AC_Hemi=0;MAF=0.000118511;HWE=1;NFAM=2
6	47069060	211089_2	N	]6:47069002]N	389.71	LOW	SVTYPE=BND;POS=47069002;STRANDS=+-:12;CIPOS=-26,25;CIEND=-25,23;CIPOS95=0,0;CIEND95=0,0;MATEID=211089_1;EVENT=211089;SECONDARY;SU=12;PE=0;SR=12;ALG=PROD;AF=0.0001188;NSAMP=2;MSQ=194.81;AN=16834;AC=2;NS=8438;AC_Hom=0;AC_Het=2;AC_Hemi=0;MAF=0.000118511;HWE=1;NFAM=2
6	47075013	211090	N	<DEL>	452.69	PASS	SVTYPE=DEL;POS=47075013;SVLEN=-1241;END=47076254;STRANDS=+-:17;CIPOS=-6,10;CIEND=-7,4;CIPOS95=0,0;CIEND95=0,0;SU=17;PE=12;SR=5;ALG=PROD;AF=5.94e-05;NSAMP=1;MSQ=452.69;AN=16834;AC=1;NS=8438;AC_Hom=0;AC_Het=1;AC_Hemi=0;MAF=5.92557e-05;HWE=1;NFAM=1
6	47085603	211091	N	<DEL>	281.77	PASS	SVTYPE=DEL;POS=47085603;SVLEN=-69;END=47085672;STRANDS=+-:5;CIPOS=-10,10;CIEND=-10,10;CIPOS95=0,0;CIEND95=0,0;SU=5;PE=0;SR=5;ALG=PROD;AF=5.94e-05;NSAMP=1;MSQ=281.73;AN=16834;AC=1;NS=8438;AC_Hom=0;AC_Het=1;AC_Hemi=0;MAF=5.92557e-05;HWE=1;NFAM=1
6	47091620	211092	N	<DEL>	1.04667e+06	PASS	SVTYPE=DEL;POS=47091620;SVLEN=-494;END=47092114;STRANDS=+-:5;IMPRECISE;CIPOS=-27,77;CIEND=-276,30;CIPOS95=-27,38;CIEND95=-128,30;SU=5;PE=5;SR=0;ALG=PROD;AF=0.4137;NSAMP=6964;MSQ=149.96;AN=16834;AC=6964;NS=8438;AC_Hom=0;AC_Het=6977;AC_Hemi=0;MAF=0.413427;HWE=0;NFAM=6237
6	47091802	211093	N	<DEL>	1.6764e+06	PASS	SVTYPE=DEL;POS=47091802;SVLEN=-313;END=47092115;STRANDS=+-:23871;CIPOS=-3,9;CIEND=-8,3;CIPOS95=0,0;CIEND95=0,0;SU=23871;PE=23871;SR=0;ALG=PROD;AF=0.4857;NSAMP=7619;MSQ=219.61;AN=16834;AC=8176;NS=8438;AC_Hom=1116;AC_Het=7075;AC_Hemi=0;MAF=0.485364;HWE=0;NFAM=6789
6	47111085	60630_1	N	[15:96339856[N	46.68	LOW	SVTYPE=BND;POS=47111085;STRANDS=--:4;IMPRECISE;CIPOS=-294,30;CIEND=-518,30;CIPOS95=-95,30;CIEND95=-175,30;MATEID=60630_2;EVENT=60630;SU=4;PE=4;SR=0;ALG=PROD;AF=0.0001188;NSAMP=2;MSQ=21.02;AN=16834;AC=2;NS=8438;AC_Hom=0;AC_Het=2;AC_Hemi=0;MAF=0.000118511;HWE=1;NFAM=2
6	47111341	8421_2	N	[1:87376279[N	6278.37	LOW	SVTYPE=BND;POS=47111341;STRANDS=--:802;CIPOS=-1,1;CIEND=-1,1;CIPOS95=0,0;CIEND95=0,0;MATEID=8421_1;EVENT=8421;SECONDARY;SU=802;PE=0;SR=802;ALG=PROD;AF=0.01194;NSAMP=201;MSQ=29.96;AN=16834;AC=201;NS=8438;AC_Hom=0;AC_Het=203;AC_Hemi=0;MAF=0.0120289;HWE=0.636071;NFAM=194
6	47119788	281932	N	<DUP>	1376.39	PASS	SVTYPE=DUP;POS=47119788;SVLEN=27431;END=47147219;STRANDS=-+:122;CIPOS=-25,21;CIEND=-23,24;CIPOS95=0,0;CIEND95=0,0;SU=122;PE=77;SR=45;ALG=PROD;AF=0.0004752;NSAMP=7;MSQ=196.57;AN=16834;AC=8;NS=8438;AC_Hom=2;AC_Het=6;AC_Hemi=0;MAF=0.000474046;HWE=0.00165852;NFAM=7
6	47122567	211094	N	<DEL>	521.37	PASS	SVTYPE=DEL;POS=47122567;SVLEN=-1262;END=47123829;STRANDS=+-:22;CIPOS=-25,30;CIEND=-30,26;CIPOS95=0,0;CIEND95=0,0;SU=22;PE=18;SR=4;ALG=PROD;AF=0.0001188;NSAMP=2;MSQ=260.69;AN=16834;AC=2;NS=8438;AC_Hom=0;AC_Het=2;AC_Hemi=0;MAF=0.000118511;HWE=1;NFAM=2
6	47127075	211095_1	N	N[6:47127136[	10115	LOW	SVTYPE=BND;POS=47127075;STRANDS=+-:340;CIPOS=-2,2;CIEND=-1,2;CIPOS95=0,0;CIEND95=0,0;MATEID=211095_2;EVENT=211095;SU=340;PE=0;SR=340;ALG=PROD;AF=0.003386;NSAMP=56;MSQ=180.62;AN=16834;AC=57;NS=8438;AC_Hom=2;AC_Het=55;AC_Hemi=0;MAF=0.00337758;HWE=0.0905271;NFAM=54
6	47127136	211095_2	N	]6:47127075]N	10115	LOW	SVTYPE=BND;POS=47127075;STRANDS=+-:340;CIPOS=-1,2;CIEND=-2,2;CIPOS95=0,0;CIEND95=0,0;MATEID=211095_1;EVENT=211095;SECONDARY;SU=340;PE=0;SR=340;ALG=PROD;AF=0.003386;NSAMP=56;MSQ=180.62;AN=16834;AC=57;NS=8438;AC_Hom=2;AC_Het=55;AC_Hemi=0;MAF=0.00337758;HWE=0.0905271;NFAM=54
6	47151446	281933	N	<DUP>	184.84	PASS	SVTYPE=DUP;POS=47151446;SVLEN=133;END=47151579;STRANDS=-+:6;CIPOS=-6,5;CIEND=-6,5;CIPOS95=0,0;CIEND95=0,0;SU=6;PE=0;SR=6;ALG=PROD;AF=0.0001188;NSAMP=2;MSQ=87.75;AN=16834;AC=2;NS=8438;AC_Hom=0;AC_Het=2;AC_Hemi=0;MAF=0.000118511;HWE=1;NFAM=2
6	47163758	211096	N	<DEL>	353.62	PASS	SVTYPE=DEL;POS=47163758;SVLEN=-8479;END=47172237;STRANDS=+-:16;CIPOS=-5,5;CIEND=-10,10;CIPOS95=0,0;CIEND95=0,0;SU=16;PE=10;SR=6;ALG=PROD;AF=5.94e-05;NSAMP=1;MSQ=353.62;AN=16834;AC=1;NS=8438;AC_Hom=0;AC_Het=1;AC_Hemi=0;MAF=5.92557e-05;HWE=1;NFAM=1
6	47165091	211097_1	N	N[6:47166410[	14077.2	PASS	SVTYPE=BND;POS=47165091;STRANDS=+-:629;CIPOS=-4,3;CIEND=-2,0;CIPOS95=0,0;CIEND95=0,0;MATEID=211097_2;EVENT=211097;SU=629;PE=347;SR=282;ALG=PROD;AF=0.00202;NSAMP=34;MSQ=414.03;AN=16834;AC=34;NS=8438;AC_Hom=0;AC_Het=34;AC_Hemi=0;MAF=0.0020147;HWE=1;NFAM=33
6	47166410	211097_2	N	]6:47165091]N	14077.2	PASS	SVTYPE=BND;POS=47165091;STRANDS=+-:629;CIPOS=-2,0;CIEND=-4,3;CIPOS95=0,0;CIEND95=0,0;MATEID=211097_1;EVENT=211097;SECONDARY;SU=629;PE=347;SR=282;ALG=PROD;AF=0.00202;NSAMP=34;MSQ=414.03;AN=16834;AC=34;NS=8438;AC_Hom=0;AC_Het=34;AC_Hemi=0;MAF=0.0020147;HWE=1;NFAM=33
6	47180176	211098_1	N	N[6:47180343[	477.45	PASS	SVTYPE=BND;POS=47180176;STRANDS=+-:15;CIPOS=-9,8;CIEND=-2,1;CIPOS95=0,0;CIEND95=0,0;MATEID=211098_2;EVENT=211098;SU=15;PE=0;SR=15;ALG=PROD;AF=5.94e-05;NSAMP=1;MSQ=476.61;AN=16834;AC=1;NS=8438;AC_Hom=0;AC_Het=1;AC_Hemi=0;MAF=5.92557e-05;HWE=1;NFAM=1
6	47180343	211098_2	N	]6:47180176]N	477.45	PASS	SVTYPE=BND;POS=47180176;STRANDS=+-:15;CIPOS=-2,1;CIEND=-9,8;CIPOS95=0,0;CIEND95=0,0;MATEID=211098_1;EVENT=211098;SECONDARY;SU=15;PE=0;SR=15;ALG=PROD;AF=5.94e-05;NSAMP=1;MSQ=476.61;AN=16834;AC=1;NS=8438;AC_Hom=0;AC_Het=1;AC_Hemi=0;MAF=5.92557e-05;HWE=1;NFAM=1
6	47255818	58995_1	N	]11:6723066]N	6055.54	LOW	SVTYPE=BND;POS=47255818;STRANDS=-+:986;IMPRECISE;CIPOS=-169,30;CIEND=-13,134;CIPOS95=-6,6;CIEND95=-2,2;MATEID=58995_2;EVENT=58995;SU=986;PE=986;SR=0;ALG=PROD;AF=0.01313;NSAMP=221;MSQ=26.56;AN=16834;AC=221;NS=8438;AC_Hom=0;AC_Het=222;AC_Hemi=0;MAF=0.0131548;HWE=0.407041;NFAM=201
6	47256036	58996_1	N	N[11:6723283[	2323.89	LOW	SVTYPE=BND;POS=47256036;STRANDS=+-:454;IMPRECISE;CIPOS=-12,273;CIEND=-163,10;CIPOS95=-12,21;CIEND95=-4,4;MATEID=58996_2;EVENT=58996;SU=454;PE=454;SR=0;ALG=PROD;AF=0.005406;NSAMP=91;MSQ=24.49;AN=16834;AC=91;NS=8438;AC_Hom=0;AC_Het=92;AC_Hemi=0;MAF=0.00545153;HWE=1;NFAM=88
6	47280155	211099	N	<DEL:ME:SINE|Alu|AluYb8>	2.74349e+06	PASS	SVTYPE=MEI;POS=47280155;SVLEN=-79;END=47280234;STRANDS=+-:94018;CIPOS=0,0;CIEND=0,0;CIPOS95=0,0;CIEND95=0,0;SU=94018;PE=196;SR=93822;ALG=PROD;AF=0.5519;NSAMP=6383;MSQ=429.21;AN=16834;AC=9291;NS=8438;AC_Hom=5824;AC_Het=3482;AC_Hemi=0;MAF=0.448566;HWE=0;NFAM=5803
6	47280661	281934	N	<DUP>	122.37	PASS	SVTYPE=DUP;POS=47280661;SVLEN=3609;END=47284270;STRANDS=-+:10;IMPRECISE;CIPOS=-135,10;CIEND=-10,215;CIPOS95=-63,2;CIEND95=-1,56;SU=10;PE=10;SR=0;ALG=PROD;AF=5.94e-05;NSAMP=1;MSQ=122.23;AN=16834;AC=1;NS=8438;AC_Hom=0;AC_Het=1;AC_Hemi=0;MAF=5.92557e-05;HWE=1;NFAM=1
6	47294910	34130_2	N	N[2:188125874[	2424.84	LOW	SVTYPE=BND;POS=47294910;STRANDS=-+:4;CIPOS=-9,8;CIEND=-9,8;CIPOS95=0,0;CIEND95=0,0;MATEID=34130_1;EVENT=34130;SECONDARY;SU=4;PE=0;SR=4;ALG=PROD;AF=0.007069;NSAMP=119;MSQ=18.97;AN=16834;AC=119;NS=8438;AC_Hom=0;AC_Het=119;AC_Hemi=0;MAF=0.00705143;HWE=1;NFAM=119
6	47297273	211100_1	N	N[6:47300281[	6128.94	PASS	SVTYPE=BND;POS=47297273;STRANDS=+-:225;CIPOS=-4,4;CIEND=-6,2;CIPOS95=0,0;CIEND95=0,0;MATEID=211100_2;EVENT=211100;SU=225;PE=142;SR=83;ALG=PROD;AF=0.001247;NSAMP=21;MSQ=291.81;AN=16834;AC=21;NS=8438;AC_Hom=0;AC_Het=21;AC_Hemi=0;MAF=0.00124437;HWE=1;NFAM=21
6	47300281	211100_2	N	]6:47297273]N	6128.94	PASS	SVTYPE=BND;POS=47297273;STRANDS=+-:225;CIPOS=-6,2;CIEND=-4,4;CIPOS95=0,0;CIEND95=0,0;MATEID=211100_1;EVENT=211100;SECONDARY;SU=225;PE=142;SR=83;ALG=PROD;AF=0.001247;NSAMP=21;MSQ=291.81;AN=16834;AC=21;NS=8438;AC_Hom=0;AC_Het=21;AC_Hemi=0;MAF=0.00124437;HWE=1;NFAM=21
6	47300833	211101	N	<DEL>	20975.8	PASS	SVTYPE=DEL;POS=47300833;SVLEN=-3644;END=47304477;STRANDS=+-:669;CIPOS=-3,7;CIEND=-7,1;CIPOS95=0,0;CIEND95=0,0;SU=669;PE=575;SR=94;ALG=PROD;AF=0.004039;NSAMP=68;MSQ=308.47;AN=16834;AC=68;NS=8438;AC_Hom=0;AC_Het=68;AC_Hemi=0;MAF=0.00402939;HWE=1;NFAM=66
6	47309694	211102_1	N	N[6:47309826[	146.79	LOW	SVTYPE=BND;POS=47309694;STRANDS=+-:4;CIPOS=-9,8;CIEND=-9,8;CIPOS95=0,0;CIEND95=0,0;MATEID=211102_2;EVENT=211102;SU=4;PE=0;SR=4;ALG=PROD;AF=5.94e-05;NSAMP=1;MSQ=146.78;AN=16834;AC=1;NS=8438;AC_Hom=0;AC_Het=1;AC_Hemi=0;MAF=5.92557e-05;HWE=1;NFAM=1
6	47309826	211102_2	N	]6:47309694]N	146.79	LOW	SVTYPE=BND;POS=47309694;STRANDS=+-:4;CIPOS=-9,8;CIEND=-9,8;CIPOS95=0,0;CIEND95=0,0;MATEID=211102_1;EVENT=211102;SECONDARY;SU=4;PE=0;SR=4;ALG=PROD;AF=5.94e-05;NSAMP=1;MSQ=146.78;AN=16834;AC=1;NS=8438;AC_Hom=0;AC_Het=1;AC_Hemi=0;MAF=5.92557e-05;HWE=1;NFAM=1
6	47333650	281935	N	<DUP>	406.55	PASS	SVTYPE=DUP;POS=47333650;SVLEN=121645;END=47455295;STRANDS=-+:35;IMPRECISE;CIPOS=-164,30;CIEND=-30,202;CIPOS95=-38,30;CIEND95=-30,32;SU=35;PE=35;SR=0;ALG=PROD;AF=0.0001782;NSAMP=2;MSQ=202.07;AN=16834;AC=3;NS=8438;AC_Hom=2;AC_Het=1;AC_Hemi=0;MAF=0.000177767;HWE=0.000177778;NFAM=1
6	47364325	60881_1	N	]16:71891037]N	344.53	PASS	SVTYPE=BND;POS=47364325;STRANDS=-+:11;IMPRECISE;CIPOS=-123,7;CIEND=-10,265;CIPOS95=-57,0;CIEND95=-1,59;MATEID=60881_2;EVENT=60881;SU=11;PE=11;SR=0;ALG=PROD;AF=5.94e-05;NSAMP=1;MSQ=344.53;AN=16834;AC=1;NS=8438;AC_Hom=0;AC_Het=1;AC_Hemi=0;MAF=5.92557e-05;HWE=1;NFAM=1
6	47364335	60880_1	N	N[16:71879906[	50.85	LOW	SVTYPE=BND;POS=47364335;STRANDS=+-:13;CIPOS=-4,2;CIEND=-8,10;CIPOS95=0,0;CIEND95=0,0;MATEID=60880_2;EVENT=60880;SU=13;PE=3;SR=10;ALG=PROD;AF=5.94e-05;NSAMP=1;MSQ=50.85;AN=16834;AC=1;NS=8438;AC_Hom=0;AC_Het=1;AC_Hemi=0;MAF=5.92557e-05;HWE=1;NFAM=1
6	47380246	211103_1	N	N[6:47380582[	17.76	LOW	SVTYPE=BND;POS=47380246;STRANDS=+-:4;CIPOS=-9,8;CIEND=-9,8;CIPOS95=0,0;CIEND95=0,0;MATEID=211103_2;EVENT=211103;SU=4;PE=0;SR=4;ALG=PROD;AF=5.94e-05;NSAMP=1;MSQ=14.92;AN=16834;AC=1;NS=8438;AC_Hom=0;AC_Het=1;AC_Hemi=0;MAF=5.92557e-05;HWE=1;NFAM=1
6	47380582	211103_2	N	]6:47380246]N	17.76	LOW	SVTYPE=BND;POS=47380246;STRANDS=+-:4;CIPOS=-9,8;CIEND=-9,8;CIPOS95=0,0;CIEND95=0,0;MATEID=211103_1;EVENT=211103;SECONDARY;SU=4;PE=0;SR=4;ALG=PROD;AF=5.94e-05;NSAMP=1;MSQ=14.92;AN=16834;AC=1;NS=8438;AC_Hom=0;AC_Het=1;AC_Hemi=0;MAF=5.92557e-05;HWE=1;NFAM=1
6	47396899	62536_1	N	N]7:130372011]	3730.65	LOW	SVTYPE=BND;POS=47396899;STRANDS=++:31;IMPRECISE;CIPOS=-11,281;CIEND=-8,391;CIPOS95=-11,96;CIEND95=-8,101;MATEID=62536_2;EVENT=62536;SU=31;PE=31;SR=0;ALG=PROD;AF=0.0101;NSAMP=170;MSQ=20.85;AN=16834;AC=170;NS=8438;AC_Hom=0;AC_Het=170;AC_Hemi=0;MAF=0.0100735;HWE=1;NFAM=165
6	47413471	211104	N	<DEL>	80.98	PASS	SVTYPE=DEL;POS=47413471;SVLEN=-159;END=47413630;STRANDS=+-:5;CIPOS=-10,10;CIEND=-10,10;CIPOS95=0,0;CIEND95=0,0;SU=5;PE=0;SR=5;ALG=PROD;AF=5.94e-05;NSAMP=1;MSQ=80.91;AN=16834;AC=1;NS=8438;AC_Hom=0;AC_Het=1;AC_Hemi=0;MAF=5.92557e-05;HWE=1;NFAM=1
6	47420588	281936_1	N	]6:47420946]N	460.05	LOW	SVTYPE=BND;POS=47420588;STRANDS=-+:32;CIPOS=-2,0;CIEND=-7,10;CIPOS95=0,0;CIEND95=0,0;MATEID=281936_2;EVENT=281936;SU=32;PE=19;SR=13;ALG=PROD;AF=0.0001782;NSAMP=2;MSQ=229.36;AN=16834;AC=3;NS=8438;AC_Hom=2;AC_Het=1;AC_Hemi=0;MAF=0.000177767;HWE=0.000177778;NFAM=2
6	47420946	281936_2	N	N[6:47420588[	460.05	LOW	SVTYPE=BND;POS=47420588;STRANDS=-+:32;CIPOS=-7,10;CIEND=-2,0;CIPOS95=0,0;CIEND95=0,0;MATEID=281936_1;EVENT=281936;SECONDARY;SU=32;PE=19;SR=13;ALG=PROD;AF=0.0001782;NSAMP=2;MSQ=229.36;AN=16834;AC=3;NS=8438;AC_Hom=2;AC_Het=1;AC_Hemi=0;MAF=0.000177767;HWE=0.000177778;NFAM=2
6	47432324	211105_1	N	N[6:47432470[	4342.34	PASS	SVTYPE=BND;POS=47432324;STRANDS=+-:147;CIPOS=-3,2;CIEND=-3,2;CIPOS95=0,0;CIEND95=0,0;MATEID=211105_2;EVENT=211105;SU=147;PE=5;SR=142;ALG=PROD;AF=0.0009505;NSAMP=16;MSQ=271.4;AN=16834;AC=16;NS=8438;AC_Hom=0;AC_Het=16;AC_Hemi=0;MAF=0.000948092;HWE=1;NFAM=16
6	47432470	211105_2	N	]6:47432324]N	4342.34	PASS	SVTYPE=BND;POS=47432324;STRANDS=+-:147;CIPOS=-3,2;CIEND=-3,2;CIPOS95=0,0;CIEND95=0,0;MATEID=211105_1;EVENT=211105;SECONDARY;SU=147;PE=5;SR=142;ALG=PROD;AF=0.0009505;NSAMP=16;MSQ=271.4;AN=16834;AC=16;NS=8438;AC_Hom=0;AC_Het=16;AC_Hemi=0;MAF=0.000948092;HWE=1;NFAM=16
6	47447907	281937	N	<DUP>	206.94	PASS	SVTYPE=DUP;POS=47447907;SVLEN=1378;END=47449285;STRANDS=-+:18;IMPRECISE;CIPOS=-10,3;CIEND=-5,10;CIPOS95=-1,0;CIEND95=-1,1;SU=18;PE=16;SR=2;ALG=PROD;AF=5.94e-05;NSAMP=1;MSQ=206.4;AN=16834;AC=1;NS=8438;AC_Hom=0;AC_Het=1;AC_Hemi=0;MAF=5.92557e-05;HWE=1;NFAM=1
6	47464689	211106	N	<DEL>	566.59	PASS	SVTYPE=DEL;POS=47464689;SVLEN=-6873;END=47471562;STRANDS=+-:24;CIPOS=-3,2;CIEND=-4,3;CIPOS95=0,0;CIEND95=0,0;SU=24;PE=15;SR=9;ALG=PROD;AF=5.94e-05;NSAMP=1;MSQ=566.59;AN=16834;AC=1;NS=8438;AC_Hom=0;AC_Het=1;AC_Hemi=0;MAF=5.92557e-05;HWE=1;NFAM=1
6	47473259	63017_1	N	N[8:129838156[	1305.8	LOW	SVTYPE=BND;POS=47473259;STRANDS=+-:5;IMPRECISE;CIPOS=-10,351;CIEND=-316,10;CIPOS95=-1,136;CIEND95=-136,1;MATEID=63017_2;EVENT=63017;SU=5;PE=5;SR=0;ALG=PROD;AF=0.004277;NSAMP=72;MSQ=16.02;AN=16834;AC=72;NS=8438;AC_Hom=0;AC_Het=72;AC_Hemi=0;MAF=0.00426641;HWE=1;NFAM=72
6	47473346	61611_1	N	N]19:40624693]	150.29	LOW	SVTYPE=BND;POS=47473346;STRANDS=++:4;IMPRECISE;CIPOS=-10,481;CIEND=-10,524;CIPOS95=-1,156;CIEND95=-1,181;MATEID=61611_2;EVENT=61611;SU=4;PE=4;SR=0;ALG=PROD;AF=0.0004159;NSAMP=7;MSQ=16.49;AN=16832;AC=7;NS=8437;AC_Hom=0;AC_Het=7;AC_Hemi=0;MAF=0.000414839;HWE=1;NFAM=7
6	47474517	34131_2	N	[2:54712290[N	135.99	LOW	SVTYPE=BND;POS=47474517;STRANDS=--:4;CIPOS=-9,8;CIEND=-9,8;CIPOS95=0,0;CIEND95=0,0;MATEID=34131_1;EVENT=34131;SECONDARY;SU=4;PE=0;SR=4;ALG=PROD;AF=0.000297;NSAMP=5;MSQ=23.48;AN=16834;AC=5;NS=8438;AC_Hom=0;AC_Het=5;AC_Hemi=0;MAF=0.000296279;HWE=1;NFAM=5
6	47474563	60770_1	N	N[16:30826615[	97.92	LOW	SVTYPE=BND;POS=47474563;STRANDS=+-:9;IMPRECISE;CIPOS=-7,30;CIEND=-30,29;CIPOS95=-7,23;CIEND95=-3,3;MATEID=60770_2;EVENT=60770;SU=9;PE=8;SR=1;ALG=PROD;AF=0.000297;NSAMP=5;MSQ=18.52;AN=16834;AC=5;NS=8438;AC_Hom=0;AC_Het=5;AC_Hemi=0;MAF=0.000296279;HWE=1;NFAM=5
6	47474587	59783_1	N	N]12:124420823]	77.78	LOW	SVTYPE=BND;POS=47474587;STRANDS=++:9;IMPRECISE;CIPOS=-6,9;CIEND=-10,10;CIPOS95=-1,1;CIEND95=-1,1;MATEID=59783_2;EVENT=59783;SU=9;PE=6;SR=3;ALG=PROD;AF=5.94e-05;NSAMP=1;MSQ=74.83;AN=16834;AC=1;NS=8438;AC_Hom=0;AC_Het=1;AC_Hemi=0;MAF=5.92557e-05;HWE=1;NFAM=1
6	47543429	211107	N	<DEL>	758.44	PASS	SVTYPE=DEL;POS=47543429;SVLEN=-135;END=47543564;STRANDS=+-:21;CIPOS=-24,23;CIEND=-24,23;CIPOS95=0,0;CIEND95=0,0;SU=21;PE=0;SR=21;ALG=PROD;AF=0.0001188;NSAMP=2;MSQ=379.17;AN=16834;AC=2;NS=8438;AC_Hom=0;AC_Het=2;AC_Hemi=0;MAF=0.000118511;HWE=1;NFAM=2
6	47557116	62833_1	N	[8:74312050[N	91872.9	LOW	SVTYPE=BND;POS=47557116;STRANDS=--:8;CIPOS=-29,28;CIEND=-29,28;CIPOS95=0,0;CIEND95=0,0;MATEID=62833_2;EVENT=62833;SU=8;PE=0;SR=8;ALG=PROD;AF=0.1559;NSAMP=2625;MSQ=34.39;AN=16834;AC=2625;NS=8438;AC_Hom=0;AC_Het=2634;AC_Hemi=0;MAF=0.15608;HWE=0;NFAM=2350
6	47557116	63208_1	N	[9:80045933[N	156391	LOW	SVTYPE=BND;POS=47557116;STRANDS=--:4;CIPOS=-9,8;CIEND=-9,8;CIPOS95=0,0;CIEND95=0,0;MATEID=63208_2;EVENT=63208;SU=4;PE=0;SR=4;ALG=PROD;AF=0.2211;NSAMP=3698;MSQ=41.83;AN=16834;AC=3722;NS=8438;AC_Hom=48;AC_Het=3684;AC_Hemi=0;MAF=0.221142;HWE=0;NFAM=3314
6	47557116	63657_1	N	[X:70613072[N	88613.7	LOW	SVTYPE=BND;POS=47557116;STRANDS=--:27;CIPOS=-29,28;CIEND=-29,28;CIPOS95=0,0;CIEND95=0,0;MATEID=63657_2;EVENT=63657;SU=27;PE=0;SR=27;ALG=PROD;AF=0.154;NSAMP=2592;MSQ=33.63;AN=16834;AC=2592;NS=8438;AC_Hom=0;AC_Het=2598;AC_Hemi=0;MAF=0.153946;HWE=0;NFAM=2354
6	47557130	311979	N	<INV>	148330	LOW	SVTYPE=INV;POS=47557130;SVLEN=26188625;END=73745755;STRANDS=++:15,--:4;IMPRECISE;CIPOS=-46,45;CIEND=-82,45;CIPOS95=-14,14;CIEND95=-53,45;SU=19;PE=0;SR=19;ALG=SUM;AF=0.1992;NSAMP=3353;MSQ=43.69;AN=16834;AC=3353;NS=8438;AC_Hom=0;AC_Het=3365;AC_Hemi=0;MAF=0.199396;HWE=0;NFAM=3015
6	47557130	58563_1	N	N]10:53362550]	10.47	LOW	SVTYPE=BND;POS=47557130;STRANDS=++:4;CIPOS=-9,8;CIEND=-9,8;CIPOS95=0,0;CIEND95=0,0;MATEID=58563_2;EVENT=58563;SU=4;PE=0;SR=4;ALG=PROD;AF=5.94e-05;NSAMP=1;MSQ=9.47;AN=16834;AC=1;NS=8438;AC_Hom=0;AC_Het=1;AC_Hemi=0;MAF=5.92557e-05;HWE=1;NFAM=1
6	47557130	8422_2	N	N]1:180809709]	61193.4	LOW	SVTYPE=BND;POS=47557130;STRANDS=++:77;CIPOS=-7,7;CIEND=-7,7;CIPOS95=0,0;CIEND95=0,0;MATEID=8422_1;EVENT=8422;SECONDARY;SU=77;PE=0;SR=77;ALG=PROD;AF=0.1187;NSAMP=1994;MSQ=29.98;AN=16834;AC=1998;NS=8438;AC_Hom=8;AC_Het=1995;AC_Hemi=0;MAF=0.118689;HWE=0;NFAM=1855
6	47564730	211108	N	<DEL>	181670	PASS	SVTYPE=DEL;POS=47564730;SVLEN=-2180;END=47566910;STRANDS=+-:7962;CIPOS=0,0;CIEND=0,0;CIPOS95=0,0;CIEND95=0,0;SU=7962;PE=4156;SR=3806;ALG=PROD;AF=0.02293;NSAMP=382;MSQ=472.06;AN=16834;AC=386;NS=8438;AC_Hom=8;AC_Het=380;AC_Hemi=0;MAF=0.0229912;HWE=1;NFAM=270
6	47583820	211109	N	<DEL:ME:SINE|Alu|AluSx>	778.43	PASS	SVTYPE=MEI;POS=47583820;SVLEN=-284;END=47584104;STRANDS=+-:4;IMPRECISE;CIPOS=-9,8;CIEND=-9,8;CIPOS95=0,1;CIEND95=0,0;SU=4;PE=0;SR=4;ALG=PROD;AF=0.002733;NSAMP=46;MSQ=14.7;AN=16834;AC=46;NS=8438;AC_Hom=0;AC_Het=47;AC_Hemi=0;MAF=0.00278502;HWE=1;NFAM=46
6	47592897	211110	N	<DEL>	548.49	PASS	SVTYPE=DEL;POS=47592897;SVLEN=-4012;END=47596909;STRANDS=+-:21;CIPOS=-9,10;CIEND=-3,2;CIPOS95=0,0;CIEND95=0,0;SU=21;PE=11;SR=10;ALG=PROD;AF=5.94e-05;NSAMP=1;MSQ=548.49;AN=16834;AC=1;NS=8438;AC_Hom=0;AC_Het=1;AC_Hemi=0;MAF=5.92557e-05;HWE=1;NFAM=1
6	47608296	211111	N	<DEL>	1951	PASS	SVTYPE=DEL;POS=47608296;SVLEN=-2653;END=47610949;STRANDS=+-:67;CIPOS=-31,47;CIEND=-50,27;CIPOS95=0,0;CIEND95=0,0;SU=67;PE=53;SR=14;ALG=PROD;AF=0.0003564;NSAMP=6;MSQ=325.17;AN=16834;AC=6;NS=8438;AC_Hom=0;AC_Het=6;AC_Hemi=0;MAF=0.000355534;HWE=1;NFAM=6
6	47622833	60101_1	N	N[14:20385203[	176732	LOW	SVTYPE=BND;POS=47622833;STRANDS=+-:4316;IMPRECISE;CIPOS=-41,68;CIEND=-304,21;CIPOS95=-2,2;CIEND95=-33,21;MATEID=60101_2;EVENT=60101;SU=4316;PE=4316;SR=0;ALG=PROD;AF=0.1659;NSAMP=2792;MSQ=62.94;AN=16834;AC=2792;NS=8438;AC_Hom=0;AC_Het=2799;AC_Hemi=0;MAF=0.165857;HWE=0;NFAM=2436
6	47622861	60102_1	N	]14:20385331]N	228721	LOW	SVTYPE=BND;POS=47622861;STRANDS=-+:3884;CIPOS=0,0;CIEND=0,0;CIPOS95=0,0;CIEND95=0,0;MATEID=60102_2;EVENT=60102;SU=3884;PE=2788;SR=1096;ALG=PROD;AF=0.1932;NSAMP=3234;MSQ=70.42;AN=16834;AC=3253;NS=8438;AC_Hom=38;AC_Het=3220;AC_Hemi=0;MAF=0.193055;HWE=0;NFAM=2819
6	47626568	311980	N	<INV>	176.58	LOW	SVTYPE=INV;POS=47626568;SVLEN=927;END=47627495;STRANDS=++:10,--:8;IMPRECISE;CIPOS=-30,51;CIEND=-74,30;CIPOS95=-21,21;CIEND95=-49,30;SU=18;PE=1;SR=17;ALG=PROD;AF=5.94e-05;NSAMP=1;MSQ=176.58;AN=16834;AC=1;NS=8438;AC_Hom=0;AC_Het=1;AC_Hemi=0;MAF=5.92557e-05;HWE=1;NFAM=1
6	47633812	62565_1	N	[7:139565375[N	67238.2	LOW	SVTYPE=BND;POS=47633812;STRANDS=--:542;CIPOS=-49,10;CIEND=-32,8;CIPOS95=0,0;CIEND95=0,0;MATEID=62565_2;EVENT=62565;SU=542;PE=540;SR=2;ALG=PROD;AF=0.1202;NSAMP=2023;MSQ=32.44;AN=16834;AC=2024;NS=8438;AC_Hom=2;AC_Het=2028;AC_Hemi=0;MAF=0.120289;HWE=0;NFAM=1898
6	47633818	62566_1	N	N]7:139565519]	56583.3	LOW	SVTYPE=BND;POS=47633818;STRANDS=++:50;IMPRECISE;CIPOS=-10,463;CIEND=-13,461;CIPOS95=-10,70;CIEND95=-13,84;MATEID=62566_2;EVENT=62566;SU=50;PE=50;SR=0;ALG=PROD;AF=0.1045;NSAMP=1759;MSQ=31.52;AN=16834;AC=1759;NS=8438;AC_Hom=0;AC_Het=1764;AC_Hemi=0;MAF=0.104527;HWE=2.8026e-45;NFAM=1623
6	47633826	58564_1	N	N]10:50394079]	3002.74	LOW	SVTYPE=BND;POS=47633826;STRANDS=++:5;IMPRECISE;CIPOS=-10,365;CIEND=-7,421;CIPOS95=-1,127;CIEND95=0,166;MATEID=58564_2;EVENT=58564;SU=5;PE=5;SR=0;ALG=PROD;AF=0.008792;NSAMP=139;MSQ=20.15;AN=16834;AC=148;NS=8438;AC_Hom=18;AC_Het=130;AC_Hemi=0;MAF=0.00876985;HWE=1.22809e-08;NFAM=133
6	47642337	281938	N	<DUP>	196.85	PASS	SVTYPE=DUP;POS=47642337;SVLEN=12659;END=47654996;STRANDS=-+:21;CIPOS=-10,10;CIEND=-6,10;CIPOS95=0,0;CIEND95=0,0;SU=21;PE=13;SR=8;ALG=PROD;AF=5.94e-05;NSAMP=1;MSQ=196.51;AN=16834;AC=1;NS=8438;AC_Hom=0;AC_Het=1;AC_Hemi=0;MAF=5.92557e-05;HWE=1;NFAM=1
6	47647335	311981_1	N	[6:47658447[N	212.66	LOW	SVTYPE=BND;POS=47647335;STRANDS=--:14;CIPOS=-10,10;CIEND=-8,3;CIPOS95=0,0;CIEND95=0,0;MATEID=311981_2;EVENT=311981;SU=14;PE=10;SR=4;ALG=PROD;AF=5.94e-05;NSAMP=1;MSQ=212.66;AN=16834;AC=1;NS=8438;AC_Hom=0;AC_Het=1;AC_Hemi=0;MAF=5.92557e-05;HWE=1;NFAM=1
6	47652266	311982_1	N	N]6:47658443]	53.72	LOW	SVTYPE=BND;POS=47652266;STRANDS=++:8;IMPRECISE;CIPOS=-7,9;CIEND=-7,9;CIPOS95=-1,1;CIEND95=-1,1;MATEID=311982_2;EVENT=311982;SU=8;PE=5;SR=3;ALG=PROD;AF=5.94e-05;NSAMP=1;MSQ=53.72;AN=16834;AC=1;NS=8438;AC_Hom=0;AC_Het=1;AC_Hemi=0;MAF=5.92557e-05;HWE=1;NFAM=1
6	47658443	311982_2	N	N]6:47652266]	53.72	LOW	SVTYPE=BND;POS=47658443;STRANDS=++:8;IMPRECISE;CIPOS=-7,9;CIEND=-7,9;CIPOS95=-1,1;CIEND95=-1,1;MATEID=311982_1;EVENT=311982;SECONDARY;SU=8;PE=5;SR=3;ALG=PROD;AF=5.94e-05;NSAMP=1;MSQ=53.72;AN=16834;AC=1;NS=8438;AC_Hom=0;AC_Het=1;AC_Hemi=0;MAF=5.92557e-05;HWE=1;NFAM=1
6	47658447	311981_2	N	[6:47647335[N	212.66	LOW	SVTYPE=BND;POS=47658447;STRANDS=--:14;CIPOS=-8,3;CIEND=-10,10;CIPOS95=0,0;CIEND95=0,0;MATEID=311981_1;EVENT=311981;SECONDARY;SU=14;PE=10;SR=4;ALG=PROD;AF=5.94e-05;NSAMP=1;MSQ=212.66;AN=16834;AC=1;NS=8438;AC_Hom=0;AC_Het=1;AC_Hemi=0;MAF=5.92557e-05;HWE=1;NFAM=1
6	47663803	34132_2	N	]2:223906694]N	4079.8	LOW	SVTYPE=BND;POS=47663803;STRANDS=+-:362;CIPOS=-8,2;CIEND=-6,8;CIPOS95=0,0;CIEND95=0,0;MATEID=34132_1;EVENT=34132;SECONDARY;SU=362;PE=270;SR=92;ALG=PROD;AF=0.007485;NSAMP=126;MSQ=31.3;AN=16834;AC=126;NS=8438;AC_Hom=0;AC_Het=128;AC_Hemi=0;MAF=0.00758474;HWE=1;NFAM=123
6	47695821	211113	N	<DEL>	470.47	PASS	SVTYPE=DEL;POS=47695821;SVLEN=-8128;END=47703949;STRANDS=+-:21;CIPOS=-7,10;CIEND=-10,9;CIPOS95=0,0;CIEND95=0,0;SU=21;PE=13;SR=8;ALG=PROD;AF=5.94e-05;NSAMP=1;MSQ=470.47;AN=16834;AC=1;NS=8438;AC_Hom=0;AC_Het=1;AC_Hemi=0;MAF=5.92557e-05;HWE=1;NFAM=1
6	47699165	311983_1	N	[6:47699881[N	281.6	PASS	SVTYPE=BND;POS=47699165;STRANDS=--:17;CIPOS=-10,10;CIEND=-5,2;CIPOS95=0,0;CIEND95=0,0;MATEID=311983_2;EVENT=311983;SU=17;PE=10;SR=7;ALG=PROD;AF=5.94e-05;NSAMP=1;MSQ=281.6;AN=16834;AC=1;NS=8438;AC_Hom=0;AC_Het=1;AC_Hemi=0;MAF=5.92557e-05;HWE=1;NFAM=1
6	47699417	211114_1	N	N[6:47701141[	50.59	LOW	SVTYPE=BND;POS=47699417;STRANDS=+-:7;CIPOS=-8,10;CIEND=-9,4;CIPOS95=0,0;CIEND95=0,0;MATEID=211114_2;EVENT=211114;SU=7;PE=3;SR=4;ALG=PROD;AF=5.94e-05;NSAMP=1;MSQ=50.59;AN=16834;AC=1;NS=8438;AC_Hom=0;AC_Het=1;AC_Hemi=0;MAF=5.92557e-05;HWE=1;NFAM=1
6	47699877	311984_1	N	N]6:47701288]	275.59	PASS	SVTYPE=BND;POS=47699877;STRANDS=++:17;CIPOS=-5,4;CIEND=-6,10;CIPOS95=0,0;CIEND95=0,0;MATEID=311984_2;EVENT=311984;SU=17;PE=10;SR=7;ALG=PROD;AF=5.94e-05;NSAMP=1;MSQ=275.59;AN=16834;AC=1;NS=8438;AC_Hom=0;AC_Het=1;AC_Hemi=0;MAF=5.92557e-05;HWE=1;NFAM=1
6	47699881	311983_2	N	[6:47699165[N	281.6	PASS	SVTYPE=BND;POS=47699881;STRANDS=--:17;CIPOS=-5,2;CIEND=-10,10;CIPOS95=0,0;CIEND95=0,0;MATEID=311983_1;EVENT=311983;SECONDARY;SU=17;PE=10;SR=7;ALG=PROD;AF=5.94e-05;NSAMP=1;MSQ=281.6;AN=16834;AC=1;NS=8438;AC_Hom=0;AC_Het=1;AC_Hemi=0;MAF=5.92557e-05;HWE=1;NFAM=1
6	47701141	211114_2	N	]6:47699417]N	50.59	LOW	SVTYPE=BND;POS=47699417;STRANDS=+-:7;CIPOS=-9,4;CIEND=-8,10;CIPOS95=0,0;CIEND95=0,0;MATEID=211114_1;EVENT=211114;SECONDARY;SU=7;PE=3;SR=4;ALG=PROD;AF=5.94e-05;NSAMP=1;MSQ=50.59;AN=16834;AC=1;NS=8438;AC_Hom=0;AC_Het=1;AC_Hemi=0;MAF=5.92557e-05;HWE=1;NFAM=1
6	47701288	311984_2	N	N]6:47699877]	275.59	PASS	SVTYPE=BND;POS=47701288;STRANDS=++:17;CIPOS=-6,10;CIEND=-5,4;CIPOS95=0,0;CIEND95=0,0;MATEID=311984_1;EVENT=311984;SECONDARY;SU=17;PE=10;SR=7;ALG=PROD;AF=5.94e-05;NSAMP=1;MSQ=275.59;AN=16834;AC=1;NS=8438;AC_Hom=0;AC_Het=1;AC_Hemi=0;MAF=5.92557e-05;HWE=1;NFAM=1
6	47707128	281939_1	N	]6:47707858]N	4236.44	LOW	SVTYPE=BND;POS=47707128;STRANDS=-+:492;IMPRECISE;CIPOS=-95,6;CIEND=-10,118;CIPOS95=-2,2;CIEND95=-3,3;MATEID=281939_2;EVENT=281939;SU=492;PE=492;SR=0;ALG=PROD;AF=0.003148;NSAMP=52;MSQ=79.57;AN=16834;AC=53;NS=8438;AC_Hom=2;AC_Het=52;AC_Hemi=0;MAF=0.00319981;HWE=0.0815472;NFAM=42
6	47707858	281939_2	N	N[6:47707128[	4236.44	LOW	SVTYPE=BND;POS=47707128;STRANDS=-+:492;IMPRECISE;CIPOS=-10,118;CIEND=-95,6;CIPOS95=-3,3;CIEND95=-2,2;MATEID=281939_1;EVENT=281939;SECONDARY;SU=492;PE=492;SR=0;ALG=PROD;AF=0.003148;NSAMP=52;MSQ=79.57;AN=16834;AC=53;NS=8438;AC_Hom=2;AC_Het=52;AC_Hemi=0;MAF=0.00319981;HWE=0.0815472;NFAM=42
6	47726590	56374_2	N	[5:26497421[N	13483.1	LOW	SVTYPE=BND;POS=47726590;STRANDS=--:8;IMPRECISE;CIPOS=-29,28;CIEND=-28,27;CIPOS95=0,0;CIEND95=-1,1;MATEID=56374_1;EVENT=56374;SECONDARY;SU=8;PE=0;SR=8;ALG=PROD;AF=0.03083;NSAMP=501;MSQ=25.97;AN=16832;AC=519;NS=8437;AC_Hom=36;AC_Het=483;AC_Hemi=0;MAF=0.0307574;HWE=0.00129687;NFAM=488
6	47726590	59184_1	N	[11:61084439[N	10.28	LOW	SVTYPE=BND;POS=47726590;STRANDS=--:4;IMPRECISE;CIPOS=-9,8;CIEND=-6,10;CIPOS95=0,0;CIEND95=0,1;MATEID=59184_2;EVENT=59184;SU=4;PE=0;SR=4;ALG=PROD;AF=5.942e-05;NSAMP=1;MSQ=4.73;AN=16830;AC=1;NS=8436;AC_Hom=0;AC_Het=1;AC_Hemi=0;MAF=5.92698e-05;HWE=1;NFAM=1
6	47729657	211115	N	<DEL>	742.98	PASS	SVTYPE=DEL;POS=47729657;SVLEN=-5780;END=47735437;STRANDS=+-:32;CIPOS=-24,30;CIEND=-30,25;CIPOS95=0,0;CIEND95=0,0;SU=32;PE=22;SR=10;ALG=PROD;AF=0.0001782;NSAMP=3;MSQ=247.66;AN=16834;AC=3;NS=8438;AC_Hom=0;AC_Het=3;AC_Hemi=0;MAF=0.000177767;HWE=1;NFAM=3
6	47765665	211116	N	<DEL>	347.67	PASS	SVTYPE=DEL;POS=47765665;SVLEN=-1626;END=47767291;STRANDS=+-:23;CIPOS=-7,9;CIEND=0,5;CIPOS95=0,0;CIEND95=0,0;SU=23;PE=10;SR=13;ALG=PROD;AF=5.94e-05;NSAMP=1;MSQ=347.67;AN=16834;AC=1;NS=8438;AC_Hom=0;AC_Het=1;AC_Hemi=0;MAF=5.92557e-05;HWE=1;NFAM=1
6	47765799	211117	N	<DEL>	635.41	PASS	SVTYPE=DEL;POS=47765799;SVLEN=-530;END=47766329;STRANDS=+-:26;CIPOS=-2,1;CIEND=-3,1;CIPOS95=0,0;CIEND95=0,0;SU=26;PE=13;SR=13;ALG=PROD;AF=5.94e-05;NSAMP=1;MSQ=635.41;AN=16834;AC=1;NS=8438;AC_Hom=0;AC_Het=1;AC_Hemi=0;MAF=5.92557e-05;HWE=1;NFAM=1
6	47779355	311985_1	N	N]6:165535838]	35.82	LOW	SVTYPE=BND;POS=47779355;STRANDS=++:4;CIPOS=-9,8;CIEND=-9,8;CIPOS95=0,0;CIEND95=0,0;MATEID=311985_2;EVENT=311985;SU=4;PE=0;SR=4;ALG=PROD;AF=5.94e-05;NSAMP=1;MSQ=35.82;AN=16834;AC=1;NS=8438;AC_Hom=0;AC_Het=1;AC_Hemi=0;MAF=5.92557e-05;HWE=1;NFAM=1
6	47798870	8423_2	N	[1:84267443[N	192.1	LOW	SVTYPE=BND;POS=47798870;STRANDS=--:4;CIPOS=-9,8;CIEND=-9,8;CIPOS95=0,0;CIEND95=0,0;MATEID=8423_1;EVENT=8423;SECONDARY;SU=4;PE=0;SR=4;ALG=PROD;AF=0.0004752;NSAMP=8;MSQ=21.7;AN=16834;AC=8;NS=8438;AC_Hom=0;AC_Het=8;AC_Hemi=0;MAF=0.000474046;HWE=1;NFAM=8
6	47799032	63045_1	N	N]8:138310296]	2049.09	LOW	SVTYPE=BND;POS=47799032;STRANDS=++:5;CIPOS=-10,10;CIEND=-10,10;CIPOS95=0,0;CIEND95=0,0;MATEID=63045_2;EVENT=63045;SU=5;PE=0;SR=5;ALG=PROD;AF=0.006534;NSAMP=110;MSQ=17.55;AN=16834;AC=110;NS=8438;AC_Hom=0;AC_Het=110;AC_Hemi=0;MAF=0.00651813;HWE=1;NFAM=103
6	47799037	61456_1	N	N]19:2015893]	39.53	LOW	SVTYPE=BND;POS=47799037;STRANDS=++:4;IMPRECISE;CIPOS=-9,8;CIEND=-9,8;CIPOS95=0,0;CIEND95=-1,0;MATEID=61456_2;EVENT=61456;SU=4;PE=0;SR=4;ALG=PROD;AF=0.0001783;NSAMP=3;MSQ=9.47;AN=16830;AC=3;NS=8436;AC_Hom=0;AC_Het=3;AC_Hemi=0;MAF=0.000177809;HWE=1;NFAM=3
6	47820798	311986_1	N	[6:47822848[N	14.98	LOW	SVTYPE=BND;POS=47820798;STRANDS=--:4;IMPRECISE;CIPOS=-200,10;CIEND=-221,10;CIPOS95=-92,2;CIEND95=-106,2;MATEID=311986_2;EVENT=311986;SU=4;PE=4;SR=0;ALG=PROD;AF=5.94e-05;NSAMP=1;MSQ=14.98;AN=16834;AC=1;NS=8438;AC_Hom=0;AC_Het=1;AC_Hemi=0;MAF=5.92557e-05;HWE=1;NFAM=1
6	47822848	311986_2	N	[6:47820798[N	14.98	LOW	SVTYPE=BND;POS=47822848;STRANDS=--:4;IMPRECISE;CIPOS=-221,10;CIEND=-200,10;CIPOS95=-106,2;CIEND95=-92,2;MATEID=311986_1;EVENT=311986;SECONDARY;SU=4;PE=4;SR=0;ALG=PROD;AF=5.94e-05;NSAMP=1;MSQ=14.98;AN=16834;AC=1;NS=8438;AC_Hom=0;AC_Het=1;AC_Hemi=0;MAF=5.92557e-05;HWE=1;NFAM=1
6	47850493	43438_2	N	N[3:128354462[	118996	LOW	SVTYPE=BND;POS=47850493;STRANDS=-+:4;CIPOS=-9,8;CIEND=-9,8;CIPOS95=0,0;CIEND95=0,0;MATEID=43438_1;EVENT=43438;SECONDARY;SU=4;PE=0;SR=4;ALG=PROD;AF=0.1798;NSAMP=2895;MSQ=40.63;AN=16834;AC=3027;NS=8438;AC_Hom=264;AC_Het=2772;AC_Hemi=0;MAF=0.1799;HWE=1.19146e-28;NFAM=2585
6	47850493	50263_2	N	N[4:174508491[	111982	LOW	SVTYPE=BND;POS=47850493;STRANDS=-+:53;CIPOS=-9,8;CIEND=-9,8;CIPOS95=0,0;CIEND95=0,0;MATEID=50263_1;EVENT=50263;SECONDARY;SU=53;PE=0;SR=53;ALG=PROD;AF=0.1591;NSAMP=2675;MSQ=41.32;AN=16834;AC=2679;NS=8438;AC_Hom=8;AC_Het=2679;AC_Hemi=0;MAF=0.15922;HWE=0;NFAM=2398
6	47888663	211118	N	<DEL>	380.54	PASS	SVTYPE=DEL;POS=47888663;SVLEN=-2198;END=47890861;STRANDS=+-:20;CIPOS=-8,7;CIEND=-5,2;CIPOS95=0,0;CIEND95=0,0;SU=20;PE=13;SR=7;ALG=PROD;AF=5.94e-05;NSAMP=1;MSQ=380.54;AN=16834;AC=1;NS=8438;AC_Hom=0;AC_Het=1;AC_Hemi=0;MAF=5.92557e-05;HWE=1;NFAM=1
6	47891140	211119	N	<DEL>	473.66	PASS	SVTYPE=DEL;POS=47891140;SVLEN=-2972;END=47894112;STRANDS=+-:19;CIPOS=-3,3;CIEND=-10,10;CIPOS95=0,0;CIEND95=0,0;SU=19;PE=11;SR=8;ALG=PROD;AF=5.94e-05;NSAMP=1;MSQ=473.66;AN=16834;AC=1;NS=8438;AC_Hom=0;AC_Het=1;AC_Hemi=0;MAF=5.92557e-05;HWE=1;NFAM=1
6	47894377	211120	N	<DEL>	476.61	PASS	SVTYPE=DEL;POS=47894377;SVLEN=-825;END=47895202;STRANDS=+-:21;CIPOS=-8,10;CIEND=-3,1;CIPOS95=0,0;CIEND95=0,0;SU=21;PE=12;SR=9;ALG=PROD;AF=5.94e-05;NSAMP=1;MSQ=476.61;AN=16834;AC=1;NS=8438;AC_Hom=0;AC_Het=1;AC_Hemi=0;MAF=5.92557e-05;HWE=1;NFAM=1
6	47907004	211121_1	N	N[6:47908088[	21314.7	PASS	SVTYPE=BND;POS=47907004;STRANDS=+-:989;CIPOS=-1,1;CIEND=-1,1;CIPOS95=0,0;CIEND95=0,0;MATEID=211121_2;EVENT=211121;SU=989;PE=546;SR=443;ALG=PROD;AF=0.003802;NSAMP=63;MSQ=338.33;AN=16834;AC=64;NS=8438;AC_Hom=2;AC_Het=62;AC_Hemi=0;MAF=0.00379237;HWE=0.113001;NFAM=61
6	47908088	211121_2	N	]6:47907004]N	21314.7	PASS	SVTYPE=BND;POS=47907004;STRANDS=+-:989;CIPOS=-1,1;CIEND=-1,1;CIPOS95=0,0;CIEND95=0,0;MATEID=211121_1;EVENT=211121;SECONDARY;SU=989;PE=546;SR=443;ALG=PROD;AF=0.003802;NSAMP=63;MSQ=338.33;AN=16834;AC=64;NS=8438;AC_Hom=2;AC_Het=62;AC_Hemi=0;MAF=0.00379237;HWE=0.113001;NFAM=61
6	47918502	211122	N	<DEL>	362.64	PASS	SVTYPE=DEL;POS=47918502;SVLEN=-114;END=47918616;STRANDS=+-:16;CIPOS=-24,23;CIEND=-24,23;CIPOS95=0,0;CIEND95=0,0;SU=16;PE=0;SR=16;ALG=PROD;AF=0.0001188;NSAMP=2;MSQ=181.32;AN=16834;AC=2;NS=8438;AC_Hom=0;AC_Het=2;AC_Hemi=0;MAF=0.000118511;HWE=1;NFAM=2
6	47919220	211123	N	<DEL>	347.54	PASS	SVTYPE=DEL;POS=47919220;SVLEN=-2965;END=47922185;STRANDS=+-:18;CIPOS=-3,2;CIEND=-10,10;CIPOS95=0,0;CIEND95=0,0;SU=18;PE=9;SR=9;ALG=PROD;AF=5.94e-05;NSAMP=1;MSQ=347.54;AN=16834;AC=1;NS=8438;AC_Hom=0;AC_Het=1;AC_Hemi=0;MAF=5.92557e-05;HWE=1;NFAM=1
6	47925310	60560_1	N	[15:39691591[N	4028.81	LOW	SVTYPE=BND;POS=47925310;STRANDS=--:92;CIPOS=-6,5;CIEND=-6,5;CIPOS95=0,0;CIEND95=0,0;MATEID=60560_2;EVENT=60560;SU=92;PE=5;SR=87;ALG=PROD;AF=0.01004;NSAMP=134;MSQ=29.17;AN=16834;AC=169;NS=8438;AC_Hom=72;AC_Het=99;AC_Hemi=0;MAF=0.0101327;HWE=0;NFAM=124
6	47982775	211124	N	<DEL>	52976.5	PASS	SVTYPE=DEL;POS=47982775;SVLEN=-1803;END=47984578;STRANDS=+-:2405;CIPOS=0,0;CIEND=0,0;CIPOS95=0,0;CIEND95=0,0;SU=2405;PE=1320;SR=1085;ALG=PROD;AF=0.008495;NSAMP=143;MSQ=370.47;AN=16834;AC=143;NS=8438;AC_Hom=0;AC_Het=143;AC_Hemi=0;MAF=0.00847357;HWE=1;NFAM=141
6	48003090	211125	N	<DEL>	428.57	PASS	SVTYPE=DEL;POS=48003090;SVLEN=-700;END=48003790;STRANDS=+-:20;CIPOS=-3,2;CIEND=-10,10;CIPOS95=0,0;CIEND95=0,0;SU=20;PE=11;SR=9;ALG=PROD;AF=5.94e-05;NSAMP=1;MSQ=428.57;AN=16834;AC=1;NS=8438;AC_Hom=0;AC_Het=1;AC_Hemi=0;MAF=5.92557e-05;HWE=1;NFAM=1
6	48054268	281940_1	N	]6:48056239]N	1731.09	LOW	SVTYPE=BND;POS=48054268;STRANDS=-+:186;CIPOS=-3,1;CIEND=-4,2;CIPOS95=0,0;CIEND95=0,0;MATEID=281940_2;EVENT=281940;SU=186;PE=58;SR=128;ALG=PROD;AF=0.0009505;NSAMP=14;MSQ=123.51;AN=16834;AC=16;NS=8438;AC_Hom=4;AC_Het=12;AC_Hemi=0;MAF=0.000948092;HWE=1.9126e-05;NFAM=12
6	48054342	211126_1	N	N[6:48056243[	1553.13	LOW	SVTYPE=BND;POS=48054342;STRANDS=+-:100;CIPOS=-4,5;CIEND=-4,3;CIPOS95=0,0;CIEND95=0,0;MATEID=211126_2;EVENT=211126;SU=100;PE=28;SR=72;ALG=PROD;AF=0.0006534;NSAMP=11;MSQ=141.05;AN=16834;AC=11;NS=8438;AC_Hom=0;AC_Het=11;AC_Hemi=0;MAF=0.000651813;HWE=1;NFAM=10
6	48056239	281940_2	N	N[6:48054268[	1731.09	LOW	SVTYPE=BND;POS=48054268;STRANDS=-+:186;CIPOS=-4,2;CIEND=-3,1;CIPOS95=0,0;CIEND95=0,0;MATEID=281940_1;EVENT=281940;SECONDARY;SU=186;PE=58;SR=128;ALG=PROD;AF=0.0009505;NSAMP=14;MSQ=123.51;AN=16834;AC=16;NS=8438;AC_Hom=4;AC_Het=12;AC_Hemi=0;MAF=0.000948092;HWE=1.9126e-05;NFAM=12
6	48056243	211126_2	N	]6:48054342]N	1553.13	LOW	SVTYPE=BND;POS=48054342;STRANDS=+-:100;CIPOS=-4,3;CIEND=-4,5;CIPOS95=0,0;CIEND95=0,0;MATEID=211126_1;EVENT=211126;SECONDARY;SU=100;PE=28;SR=72;ALG=PROD;AF=0.0006534;NSAMP=11;MSQ=141.05;AN=16834;AC=11;NS=8438;AC_Hom=0;AC_Het=11;AC_Hemi=0;MAF=0.000651813;HWE=1;NFAM=10
6	48066080	61828_1	N	N[20:44854890[	189.83	LOW	SVTYPE=BND;POS=48066080;STRANDS=+-:4;CIPOS=-9,8;CIEND=-9,8;CIPOS95=0,0;CIEND95=0,0;MATEID=61828_2;EVENT=61828;SU=4;PE=0;SR=4;ALG=PROD;AF=0.0007722;NSAMP=13;MSQ=12.66;AN=16834;AC=13;NS=8438;AC_Hom=0;AC_Het=13;AC_Hemi=0;MAF=0.000770325;HWE=1;NFAM=11
6	48078514	50264_2	N	[4:149397255[N	788.67	LOW	SVTYPE=BND;POS=48078514;STRANDS=--:4;CIPOS=-9,8;CIEND=-9,8;CIPOS95=0,0;CIEND95=0,0;MATEID=50264_1;EVENT=50264;SECONDARY;SU=4;PE=0;SR=4;ALG=PROD;AF=0.002554;NSAMP=43;MSQ=15.77;AN=16834;AC=43;NS=8438;AC_Hom=0;AC_Het=43;AC_Hemi=0;MAF=0.002548;HWE=1;NFAM=43
6	48085678	56375_2	N	N[5:109480200[	50.91	LOW	SVTYPE=BND;POS=48085678;STRANDS=-+:5;IMPRECISE;CIPOS=-10,334;CIEND=-658,6;CIPOS95=-3,77;CIEND95=-227,0;MATEID=56375_1;EVENT=56375;SECONDARY;SU=5;PE=5;SR=0;ALG=PROD;AF=5.94e-05;NSAMP=1;MSQ=50.85;AN=16834;AC=1;NS=8438;AC_Hom=0;AC_Het=1;AC_Hemi=0;MAF=5.92557e-05;HWE=1;NFAM=1
6	48096846	211127	N	<DEL>	47686	PASS	SVTYPE=DEL;POS=48096846;SVLEN=-4015;END=48100861;STRANDS=+-:2093;CIPOS=0,0;CIEND=0,0;CIPOS95=0,0;CIEND95=0,0;SU=2093;PE=1189;SR=904;ALG=PROD;AF=0.006891;NSAMP=116;MSQ=411.09;AN=16834;AC=116;NS=8438;AC_Hom=0;AC_Het=116;AC_Hemi=0;MAF=0.00687367;HWE=1;NFAM=115
6	48141628	281941_1	N	]6:48142897]N	967.01	PASS	SVTYPE=BND;POS=48141628;STRANDS=-+:79;CIPOS=-22,20;CIEND=-29,30;CIPOS95=0,0;CIEND95=0,0;MATEID=281941_2;EVENT=281941;SU=79;PE=54;SR=25;ALG=PROD;AF=0.0002376;NSAMP=2;MSQ=481.7;AN=16834;AC=4;NS=8438;AC_Hom=4;AC_Het=0;AC_Hemi=0;MAF=0.000237023;HWE=1.05362e-08;NFAM=2
6	48141835	211128_1	N	N[6:48142903[	1294.23	PASS	SVTYPE=BND;POS=48141835;STRANDS=+-:59;CIPOS=-23,22;CIEND=-24,21;CIPOS95=0,0;CIEND95=0,0;MATEID=211128_2;EVENT=211128;SU=59;PE=44;SR=15;ALG=PROD;AF=0.0001188;NSAMP=2;MSQ=647.11;AN=16834;AC=2;NS=8438;AC_Hom=0;AC_Het=2;AC_Hemi=0;MAF=0.000118511;HWE=1;NFAM=2
6	48142897	281941_2	N	N[6:48141628[	967.01	PASS	SVTYPE=BND;POS=48141628;STRANDS=-+:79;CIPOS=-29,30;CIEND=-22,20;CIPOS95=0,0;CIEND95=0,0;MATEID=281941_1;EVENT=281941;SECONDARY;SU=79;PE=54;SR=25;ALG=PROD;AF=0.0002376;NSAMP=2;MSQ=481.7;AN=16834;AC=4;NS=8438;AC_Hom=4;AC_Het=0;AC_Hemi=0;MAF=0.000237023;HWE=1.05362e-08;NFAM=2
6	48142903	211128_2	N	]6:48141835]N	1294.23	PASS	SVTYPE=BND;POS=48141835;STRANDS=+-:59;CIPOS=-24,21;CIEND=-23,22;CIPOS95=0,0;CIEND95=0,0;MATEID=211128_1;EVENT=211128;SECONDARY;SU=59;PE=44;SR=15;ALG=PROD;AF=0.0001188;NSAMP=2;MSQ=647.11;AN=16834;AC=2;NS=8438;AC_Hom=0;AC_Het=2;AC_Hemi=0;MAF=0.000118511;HWE=1;NFAM=2
6	48177995	281942	N	<DUP>	535.81	PASS	SVTYPE=DUP;POS=48177995;SVLEN=236811;END=48414806;STRANDS=-+:39;CIPOS=-10,10;CIEND=-2,0;CIPOS95=0,0;CIEND95=0,0;SU=39;PE=21;SR=18;ALG=PROD;AF=0.0001188;NSAMP=1;MSQ=519.4;AN=16834;AC=2;NS=8438;AC_Hom=2;AC_Het=0;AC_Hemi=0;MAF=0.000118511;HWE=5.92593e-05;NFAM=1
6	48184194	211129_1	N	N[6:48184244[	1306.87	LOW	SVTYPE=BND;POS=48184194;STRANDS=+-:17;CIPOS=-23,22;CIEND=-23,22;CIPOS95=0,0;CIEND95=0,0;MATEID=211129_2;EVENT=211129;SU=17;PE=0;SR=17;ALG=PROD;AF=0.001546;NSAMP=23;MSQ=46.58;AN=16816;AC=26;NS=8429;AC_Hom=6;AC_Het=20;AC_Hemi=0;MAF=0.00154229;HWE=7.15142e-07;NFAM=23
6	48184244	211129_2	N	]6:48184194]N	1306.87	LOW	SVTYPE=BND;POS=48184194;STRANDS=+-:17;CIPOS=-23,22;CIEND=-23,22;CIPOS95=0,0;CIEND95=0,0;MATEID=211129_1;EVENT=211129;SECONDARY;SU=17;PE=0;SR=17;ALG=PROD;AF=0.001546;NSAMP=23;MSQ=46.58;AN=16816;AC=26;NS=8429;AC_Hom=6;AC_Het=20;AC_Hemi=0;MAF=0.00154229;HWE=7.15142e-07;NFAM=23
6	48197167	211130	N	<DEL>	554.63	PASS	SVTYPE=DEL;POS=48197167;SVLEN=-19274;END=48216441;STRANDS=+-:22;CIPOS=-3,2;CIEND=-10,10;CIPOS95=0,0;CIEND95=0,0;SU=22;PE=11;SR=11;ALG=PROD;AF=5.94e-05;NSAMP=1;MSQ=554.63;AN=16834;AC=1;NS=8438;AC_Hom=0;AC_Het=1;AC_Hemi=0;MAF=5.92557e-05;HWE=1;NFAM=1
6	48237942	59189_1	N	[11:62855844[N	33.44	LOW	SVTYPE=BND;POS=48237942;STRANDS=--:760;CIPOS=-9,10;CIEND=-10,10;CIPOS95=0,0;CIEND95=0,0;MATEID=59189_2;EVENT=59189;SU=760;PE=0;SR=760;ALG=PROD;AF=0.0001782;NSAMP=3;MSQ=9.3;AN=16834;AC=3;NS=8438;AC_Hom=0;AC_Het=3;AC_Hemi=0;MAF=0.000177767;HWE=1;NFAM=3
6	48286296	211131_1	N	N[6:48286349[	35111.6	LOW	SVTYPE=BND;POS=48286296;STRANDS=+-:919;CIPOS=0,0;CIEND=0,0;CIPOS95=0,0;CIEND95=0,0;MATEID=211131_2;EVENT=211131;SU=919;PE=2;SR=917;ALG=PROD;AF=0.01729;NSAMP=289;MSQ=121.45;AN=16834;AC=291;NS=8438;AC_Hom=4;AC_Het=287;AC_Hemi=0;MAF=0.0172434;HWE=1;NFAM=245
6	48286349	211131_2	N	]6:48286296]N	35111.6	LOW	SVTYPE=BND;POS=48286296;STRANDS=+-:919;CIPOS=0,0;CIEND=0,0;CIPOS95=0,0;CIEND95=0,0;MATEID=211131_1;EVENT=211131;SECONDARY;SU=919;PE=2;SR=917;ALG=PROD;AF=0.01729;NSAMP=289;MSQ=121.45;AN=16834;AC=291;NS=8438;AC_Hom=4;AC_Het=287;AC_Hemi=0;MAF=0.0172434;HWE=1;NFAM=245
6	48296774	211132_1	N	N[6:48296847[	203.77	LOW	SVTYPE=BND;POS=48296774;STRANDS=+-:8;CIPOS=-10,10;CIEND=-10,10;CIPOS95=0,0;CIEND95=0,0;MATEID=211132_2;EVENT=211132;SU=8;PE=0;SR=8;ALG=PROD;AF=5.94e-05;NSAMP=1;MSQ=203.7;AN=16834;AC=1;NS=8438;AC_Hom=0;AC_Het=1;AC_Hemi=0;MAF=5.92557e-05;HWE=1;NFAM=1
6	48296847	211132_2	N	]6:48296774]N	203.77	LOW	SVTYPE=BND;POS=48296774;STRANDS=+-:8;CIPOS=-10,10;CIEND=-10,10;CIPOS95=0,0;CIEND95=0,0;MATEID=211132_1;EVENT=211132;SECONDARY;SU=8;PE=0;SR=8;ALG=PROD;AF=5.94e-05;NSAMP=1;MSQ=203.7;AN=16834;AC=1;NS=8438;AC_Hom=0;AC_Het=1;AC_Hemi=0;MAF=5.92557e-05;HWE=1;NFAM=1
6	48298662	63265_1	N	[9:93357667[N	5108.13	LOW	SVTYPE=BND;POS=48298662;STRANDS=--:4;CIPOS=-9,8;CIEND=-9,8;CIPOS95=0,0;CIEND95=0,0;MATEID=63265_2;EVENT=63265;SU=4;PE=0;SR=4;ALG=PROD;AF=0.01544;NSAMP=259;MSQ=18.39;AN=16834;AC=260;NS=8438;AC_Hom=2;AC_Het=258;AC_Hemi=0;MAF=0.0154065;HWE=0.725099;NFAM=248
6	48313413	34133_2	N	N]2:6614092]	364.26	LOW	SVTYPE=BND;POS=48313413;STRANDS=++:4;IMPRECISE;CIPOS=-10,307;CIEND=-9,489;CIPOS95=-2,95;CIEND95=0,174;MATEID=34133_1;EVENT=34133;SECONDARY;SU=4;PE=4;SR=0;ALG=PROD;AF=0.001604;NSAMP=27;MSQ=9.92;AN=16834;AC=27;NS=8438;AC_Hom=0;AC_Het=27;AC_Hemi=0;MAF=0.00159991;HWE=1;NFAM=27
6	48313422	56376_2	N	[5:172320939[N	104268	LOW	SVTYPE=BND;POS=48313422;STRANDS=--:5;IMPRECISE;CIPOS=-10,6;CIEND=-10,9;CIPOS95=-1,0;CIEND95=-1,1;MATEID=56376_1;EVENT=56376;SECONDARY;SU=5;PE=2;SR=3;ALG=PROD;AF=0.1422;NSAMP=2306;MSQ=44.79;AN=16834;AC=2393;NS=8438;AC_Hom=174;AC_Het=2220;AC_Hemi=0;MAF=0.141858;HWE=3.07452e-15;NFAM=2161
6	48313435	211133_1	N	N[6:48313579[	2411.33	LOW	SVTYPE=BND;POS=48313435;STRANDS=+-:9;CIPOS=-10,10;CIEND=-4,3;CIPOS95=0,0;CIEND95=0,0;MATEID=211133_2;EVENT=211133;SU=9;PE=1;SR=8;ALG=PROD;AF=0.004019;NSAMP=58;MSQ=20.91;AN=16424;AC=66;NS=8231;AC_Hom=16;AC_Het=50;AC_Hemi=0;MAF=0.00400923;HWE=3.02027e-13;NFAM=58
6	48313436	281943_1	N	]6:102192407]N	3883.53	LOW	SVTYPE=BND;POS=48313436;STRANDS=-+:8;IMPRECISE;CIPOS=-380,4;CIEND=-10,420;CIPOS95=-161,0;CIEND95=-1,119;MATEID=281943_2;EVENT=281943;SU=8;PE=8;SR=0;ALG=PROD;AF=0.02109;NSAMP=307;MSQ=10.85;AN=16834;AC=355;NS=8438;AC_Hom=98;AC_Het=259;AC_Hemi=0;MAF=0.0211543;HWE=1.98424e-42;NFAM=298
6	48313447	62547_1	N	N[7:133541998[	4250.08	LOW	SVTYPE=BND;POS=48313447;STRANDS=+-:5;IMPRECISE;CIPOS=-10,319;CIEND=-544,10;CIPOS95=-2,82;CIEND95=-172,0;MATEID=62547_2;EVENT=62547;SU=5;PE=5;SR=0;ALG=PROD;AF=0.01361;NSAMP=202;MSQ=20.33;AN=16832;AC=229;NS=8437;AC_Hom=54;AC_Het=176;AC_Hemi=0;MAF=0.0136304;HWE=8.42024e-27;NFAM=196
6	48313541	63132_1	N	[9:21980990[N	7123.98	LOW	SVTYPE=BND;POS=48313541;STRANDS=--:13;IMPRECISE;CIPOS=-182,50;CIEND=-309,50;CIPOS95=-29,29;CIEND95=-75,50;MATEID=63132_2;EVENT=63132;SU=13;PE=13;SR=0;ALG=PROD;AF=0.01485;NSAMP=245;MSQ=28.1;RETAINED;AN=16832;AC=250;NS=8437;AC_Hom=10;AC_Het=240;AC_Hemi=0;MAF=0.0148157;HWE=0.0372968;NFAM=243
6	48313552	59330_1	N	N[11:110315375[	9426.91	LOW	SVTYPE=BND;POS=48313552;STRANDS=+-:17;IMPRECISE;CIPOS=-50,226;CIEND=-223,31;CIPOS95=-16,16;CIEND95=-62,31;MATEID=59330_2;EVENT=59330;SU=17;PE=17;SR=0;ALG=PROD;AF=0.01871;NSAMP=314;MSQ=28.67;AN=16834;AC=315;NS=8438;AC_Hom=2;AC_Het=315;AC_Hemi=0;MAF=0.0187841;HWE=0.374412;NFAM=297
6	48313573	59328_1	N	[11:110315375[N	9126.17	LOW	SVTYPE=BND;POS=48313573;STRANDS=--:30,++:25,-+:97,+-:92;IMPRECISE;CIPOS=-511,636;CIEND=-639,685;CIPOS95=-195,195;CIEND95=-223,223;MATEID=59328_2;EVENT=59328;SU=244;PE=244;SR=0;ALG=SUM;AF=0.02293;NSAMP=385;MSQ=22.72;RETAINED;AN=16834;AC=386;NS=8438;AC_Hom=2;AC_Het=386;AC_Hemi=0;MAF=0.0229912;HWE=0.137327;NFAM=380
6	48313579	211133_2	N	]6:48313435]N	2411.33	LOW	SVTYPE=BND;POS=48313435;STRANDS=+-:9;CIPOS=-4,3;CIEND=-10,10;CIPOS95=0,0;CIEND95=0,0;MATEID=211133_1;EVENT=211133;SECONDARY;SU=9;PE=1;SR=8;ALG=PROD;AF=0.004019;NSAMP=58;MSQ=20.91;AN=16424;AC=66;NS=8231;AC_Hom=16;AC_Het=50;AC_Hemi=0;MAF=0.00400923;HWE=3.02027e-13;NFAM=58
6	48313593	56377_2	N	N[5:66344890[	152.51	LOW	SVTYPE=BND;POS=48313593;STRANDS=-+:9;IMPRECISE;CIPOS=-30,462;CIEND=-239,30;CIPOS95=-30,123;CIEND95=-68,30;MATEID=56377_1;EVENT=56377;SECONDARY;SU=9;PE=9;SR=0;ALG=PROD;AF=0.0002376;NSAMP=4;MSQ=36.67;AN=16834;AC=4;NS=8438;AC_Hom=0;AC_Het=4;AC_Hemi=0;MAF=0.000237023;HWE=1;NFAM=4
6	48339713	211134	N	<DEL>	623.45	PASS	SVTYPE=DEL;POS=48339713;SVLEN=-1146;END=48340859;STRANDS=+-:20;CIPOS=-25,29;CIEND=-30,27;CIPOS95=0,0;CIEND95=0,0;SU=20;PE=15;SR=5;ALG=PROD;AF=0.0001188;NSAMP=2;MSQ=311.73;AN=16834;AC=2;NS=8438;AC_Hom=0;AC_Het=2;AC_Hemi=0;MAF=0.000118511;HWE=1;NFAM=2
6	48339714	311851_2	N	N]6:32514621]	6855.06	LOW	SVTYPE=BND;POS=48339714;STRANDS=++:8;IMPRECISE;CIPOS=-30,417;CIEND=-30,403;CIPOS95=-30,140;CIEND95=-30,129;MATEID=311851_1;EVENT=311851;SECONDARY;SU=8;PE=8;SR=0;ALG=PROD;AF=0.012;NSAMP=202;MSQ=33.07;AN=16834;AC=202;NS=8438;AC_Hom=0;AC_Het=203;AC_Hemi=0;MAF=0.0120289;HWE=0.636071;NFAM=195
6	48414791	60966_1	N	[17:7060572[N	67535.5	LOW	SVTYPE=BND;POS=48414791;STRANDS=--:4;IMPRECISE;CIPOS=-10,9;CIEND=-10,9;CIPOS95=-3,3;CIEND95=-3,1;MATEID=60966_2;EVENT=60966;SU=4;PE=3;SR=1;ALG=PROD;AF=0.09552;NSAMP=1608;MSQ=41.6;AN=16834;AC=1608;NS=8438;AC_Hom=0;AC_Het=1609;AC_Hemi=0;MAF=0.0953425;HWE=2.11106e-37;NFAM=1536
6	48424024	311987_1	N	N]6:48433566]	506.6	PASS	SVTYPE=BND;POS=48424024;STRANDS=++:24;CIPOS=-3,2;CIEND=-3,2;CIPOS95=0,0;CIEND95=0,0;MATEID=311987_2;EVENT=311987;SU=24;PE=15;SR=9;ALG=PROD;AF=5.94e-05;NSAMP=1;MSQ=506.6;AN=16834;AC=1;NS=8438;AC_Hom=0;AC_Het=1;AC_Hemi=0;MAF=5.92557e-05;HWE=1;NFAM=1
6	48426298	311988_1	N	[6:48433572[N	290.68	PASS	SVTYPE=BND;POS=48426298;STRANDS=--:16;CIPOS=-10,10;CIEND=-6,3;CIPOS95=0,0;CIEND95=0,0;MATEID=311988_2;EVENT=311988;SU=16;PE=9;SR=7;ALG=PROD;AF=5.94e-05;NSAMP=1;MSQ=290.68;AN=16834;AC=1;NS=8438;AC_Hom=0;AC_Het=1;AC_Hemi=0;MAF=5.92557e-05;HWE=1;NFAM=1
6	48433566	311987_2	N	N]6:48424024]	506.6	PASS	SVTYPE=BND;POS=48433566;STRANDS=++:24;CIPOS=-3,2;CIEND=-3,2;CIPOS95=0,0;CIEND95=0,0;MATEID=311987_1;EVENT=311987;SECONDARY;SU=24;PE=15;SR=9;ALG=PROD;AF=5.94e-05;NSAMP=1;MSQ=506.6;AN=16834;AC=1;NS=8438;AC_Hom=0;AC_Het=1;AC_Hemi=0;MAF=5.92557e-05;HWE=1;NFAM=1
6	48433572	311988_2	N	[6:48426298[N	290.68	PASS	SVTYPE=BND;POS=48433572;STRANDS=--:16;CIPOS=-6,3;CIEND=-10,10;CIPOS95=0,0;CIEND95=0,0;MATEID=311988_1;EVENT=311988;SECONDARY;SU=16;PE=9;SR=7;ALG=PROD;AF=5.94e-05;NSAMP=1;MSQ=290.68;AN=16834;AC=1;NS=8438;AC_Hom=0;AC_Het=1;AC_Hemi=0;MAF=5.92557e-05;HWE=1;NFAM=1
6	48443270	59889_1	N	]13:37997291]N	509633	LOW	SVTYPE=BND;POS=48443270;STRANDS=-+:18;CIPOS=-26,25;CIEND=-26,25;CIPOS95=0,0;CIEND95=0,0;MATEID=59889_2;EVENT=59889;SU=18;PE=0;SR=18;ALG=PROD;AF=0.3336;NSAMP=5615;MSQ=90.34;AN=16834;AC=5615;NS=8438;AC_Hom=0;AC_Het=5632;AC_Hemi=0;MAF=0.333728;HWE=0;NFAM=4955
6	48457000	60158_1	N	N[14:39746877[	631.59	LOW	SVTYPE=BND;POS=48457000;STRANDS=+-:5;IMPRECISE;CIPOS=-6,10;CIEND=-10,10;CIPOS95=-2,3;CIEND95=-3,0;MATEID=60158_2;EVENT=60158;SU=5;PE=4;SR=1;ALG=PROD;AF=0.002317;NSAMP=39;MSQ=14.63;AN=16834;AC=39;NS=8438;AC_Hom=0;AC_Het=39;AC_Hemi=0;MAF=0.00231097;HWE=1;NFAM=39
6	48477067	311989_1	N	N]6:48478746]	326.63	PASS	SVTYPE=BND;POS=48477067;STRANDS=++:18;CIPOS=-3,2;CIEND=-8,10;CIPOS95=0,0;CIEND95=0,0;MATEID=311989_2;EVENT=311989;SU=18;PE=7;SR=11;ALG=PROD;AF=5.94e-05;NSAMP=1;MSQ=326.63;AN=16834;AC=1;NS=8438;AC_Hom=0;AC_Het=1;AC_Hemi=0;MAF=5.92557e-05;HWE=1;NFAM=1
6	48478487	311990_1	N	[6:48479135[N	440.66	PASS	SVTYPE=BND;POS=48478487;STRANDS=--:21;CIPOS=-3,1;CIEND=-9,10;CIPOS95=0,0;CIEND95=0,0;MATEID=311990_2;EVENT=311990;SU=21;PE=9;SR=12;ALG=PROD;AF=5.94e-05;NSAMP=1;MSQ=440.66;AN=16834;AC=1;NS=8438;AC_Hom=0;AC_Het=1;AC_Hemi=0;MAF=5.92557e-05;HWE=1;NFAM=1
6	48478746	311989_2	N	N]6:48477067]	326.63	PASS	SVTYPE=BND;POS=48478746;STRANDS=++:18;CIPOS=-8,10;CIEND=-3,2;CIPOS95=0,0;CIEND95=0,0;MATEID=311989_1;EVENT=311989;SECONDARY;SU=18;PE=7;SR=11;ALG=PROD;AF=5.94e-05;NSAMP=1;MSQ=326.63;AN=16834;AC=1;NS=8438;AC_Hom=0;AC_Het=1;AC_Hemi=0;MAF=5.92557e-05;HWE=1;NFAM=1
6	48479135	311990_2	N	[6:48478487[N	440.66	PASS	SVTYPE=BND;POS=48479135;STRANDS=--:21;CIPOS=-9,10;CIEND=-3,1;CIPOS95=0,0;CIEND95=0,0;MATEID=311990_1;EVENT=311990;SECONDARY;SU=21;PE=9;SR=12;ALG=PROD;AF=5.94e-05;NSAMP=1;MSQ=440.66;AN=16834;AC=1;NS=8438;AC_Hom=0;AC_Het=1;AC_Hemi=0;MAF=5.92557e-05;HWE=1;NFAM=1
6	48495981	211136	N	<DEL>	455.6	PASS	SVTYPE=DEL;POS=48495981;SVLEN=-430;END=48496411;STRANDS=+-:17;CIPOS=-3,2;CIEND=-10,10;CIPOS95=0,0;CIEND95=0,0;SU=17;PE=8;SR=9;ALG=PROD;AF=5.94e-05;NSAMP=1;MSQ=455.56;AN=16834;AC=1;NS=8438;AC_Hom=0;AC_Het=1;AC_Hemi=0;MAF=5.92557e-05;HWE=1;NFAM=1
6	48499788	211137	N	<DEL>	368.65	PASS	SVTYPE=DEL;POS=48499788;SVLEN=-948;END=48500736;STRANDS=+-:14;CIPOS=-6,10;CIEND=-10,10;CIPOS95=0,0;CIEND95=0,0;SU=14;PE=8;SR=6;ALG=PROD;AF=5.94e-05;NSAMP=1;MSQ=368.65;AN=16834;AC=1;NS=8438;AC_Hom=0;AC_Het=1;AC_Hemi=0;MAF=5.92557e-05;HWE=1;NFAM=1
6	48504798	211138	N	<DEL>	201.08	PASS	SVTYPE=DEL;POS=48504798;SVLEN=-99;END=48504897;STRANDS=+-:6;CIPOS=-6,5;CIEND=-6,5;CIPOS95=0,0;CIEND95=0,0;SU=6;PE=0;SR=6;ALG=PROD;AF=5.94e-05;NSAMP=1;MSQ=200.82;AN=16834;AC=1;NS=8438;AC_Hom=0;AC_Het=1;AC_Hemi=0;MAF=5.92557e-05;HWE=1;NFAM=1
6	48524088	62470_1	N	[7:109070653[N	62.65	LOW	SVTYPE=BND;POS=48524088;STRANDS=--:6;CIPOS=-6,5;CIEND=-6,5;CIPOS95=0,0;CIEND95=0,0;MATEID=62470_2;EVENT=62470;SU=6;PE=0;SR=6;ALG=PROD;AF=0.0001188;NSAMP=2;MSQ=28.8;AN=16834;AC=2;NS=8438;AC_Hom=0;AC_Het=2;AC_Hemi=0;MAF=0.000118511;HWE=1;NFAM=2
6	48533187	211139	N	<DEL>	302.77	PASS	SVTYPE=DEL;POS=48533187;SVLEN=-53072;END=48586259;STRANDS=+-:13;CIPOS=-5,5;CIEND=-10,10;CIPOS95=0,0;CIEND95=0,0;SU=13;PE=7;SR=6;ALG=PROD;AF=5.94e-05;NSAMP=1;MSQ=302.77;AN=16834;AC=1;NS=8438;AC_Hom=0;AC_Het=1;AC_Hemi=0;MAF=5.92557e-05;HWE=1;NFAM=1
6	48567960	211140	N	<DEL>	1585.17	PASS	SVTYPE=DEL;POS=48567960;SVLEN=-126;END=48568086;STRANDS=+-:61;CIPOS=-5,4;CIEND=-5,4;CIPOS95=0,0;CIEND95=0,0;SU=61;PE=1;SR=60;ALG=PROD;AF=0.0004752;NSAMP=8;MSQ=197.81;AN=16834;AC=8;NS=8438;AC_Hom=0;AC_Het=8;AC_Hemi=0;MAF=0.000474046;HWE=1;NFAM=8
6	48568043	281944	N	<DUP>	569.16	PASS	SVTYPE=DUP;POS=48568043;SVLEN=9738;END=48577781;STRANDS=-+:48;CIPOS=-25,21;CIEND=-27,26;CIPOS95=0,0;CIEND95=0,0;SU=48;PE=37;SR=11;ALG=PROD;AF=0.0001188;NSAMP=2;MSQ=284.11;AN=16834;AC=2;NS=8438;AC_Hom=0;AC_Het=2;AC_Hemi=0;MAF=0.000118511;HWE=1;NFAM=2
6	48589088	34134_2	N	N[2:53152671[	696.64	LOW	SVTYPE=BND;POS=48589088;STRANDS=-+:8;CIPOS=-26,28;CIEND=-29,28;CIPOS95=0,0;CIEND95=0,0;MATEID=34134_1;EVENT=34134;SECONDARY;SU=8;PE=2;SR=6;ALG=PROD;AF=0.001782;NSAMP=30;MSQ=21.94;AN=16834;AC=30;NS=8438;AC_Hom=0;AC_Het=30;AC_Hemi=0;MAF=0.00177767;HWE=1;NFAM=28
6	48589378	61179_1	N	[17:67174115[N	89.84	LOW	SVTYPE=BND;POS=48589378;STRANDS=--:4;CIPOS=-9,8;CIEND=-9,8;CIPOS95=0,0;CIEND95=0,0;MATEID=61179_2;EVENT=61179;SU=4;PE=0;SR=4;ALG=PROD;AF=0.0003564;NSAMP=6;MSQ=14.77;AN=16834;AC=6;NS=8438;AC_Hom=0;AC_Het=6;AC_Hemi=0;MAF=0.000355534;HWE=1;NFAM=6
6	48610912	211141	N	<DEL>	686.25	PASS	SVTYPE=DEL;POS=48610912;SVLEN=-267;END=48611179;STRANDS=+-:11;CIPOS=-26,25;CIEND=-26,25;CIPOS95=0,0;CIEND95=0,0;SU=11;PE=1;SR=10;ALG=PROD;AF=0.0001782;NSAMP=3;MSQ=225.79;AN=16834;AC=3;NS=8438;AC_Hom=0;AC_Het=3;AC_Hemi=0;MAF=0.000177767;HWE=1;NFAM=3
6	48633210	311992_1	N	N]6:48637292]	3533.61	LOW	SVTYPE=BND;POS=48633210;STRANDS=++:343;CIPOS=-2,1;CIEND=-2,2;CIPOS95=0,0;CIEND95=0,0;MATEID=311992_2;EVENT=311992;SU=343;PE=74;SR=269;ALG=PROD;AF=0.002257;NSAMP=38;MSQ=92.97;AN=16834;AC=38;NS=8438;AC_Hom=0;AC_Het=38;AC_Hemi=0;MAF=0.00225172;HWE=1;NFAM=38
6	48633216	311991_1	N	[6:48637224[N	2972.7	LOW	SVTYPE=BND;POS=48633216;STRANDS=--:295;CIPOS=-3,2;CIEND=-3,1;CIPOS95=0,0;CIEND95=0,0;MATEID=311991_2;EVENT=311991;SU=295;PE=87;SR=208;ALG=PROD;AF=0.002139;NSAMP=36;MSQ=82.5;AN=16834;AC=36;NS=8438;AC_Hom=0;AC_Het=36;AC_Hemi=0;MAF=0.00213321;HWE=1;NFAM=36
6	48637224	311991_2	N	[6:48633216[N	2972.7	LOW	SVTYPE=BND;POS=48637224;STRANDS=--:295;CIPOS=-3,1;CIEND=-3,2;CIPOS95=0,0;CIEND95=0,0;MATEID=311991_1;EVENT=311991;SECONDARY;SU=295;PE=87;SR=208;ALG=PROD;AF=0.002139;NSAMP=36;MSQ=82.5;AN=16834;AC=36;NS=8438;AC_Hom=0;AC_Het=36;AC_Hemi=0;MAF=0.00213321;HWE=1;NFAM=36
6	48637292	311992_2	N	N]6:48633210]	3533.61	LOW	SVTYPE=BND;POS=48637292;STRANDS=++:343;CIPOS=-2,2;CIEND=-2,1;CIPOS95=0,0;CIEND95=0,0;MATEID=311992_1;EVENT=311992;SECONDARY;SU=343;PE=74;SR=269;ALG=PROD;AF=0.002257;NSAMP=38;MSQ=92.97;AN=16834;AC=38;NS=8438;AC_Hom=0;AC_Het=38;AC_Hemi=0;MAF=0.00225172;HWE=1;NFAM=38
6	48656085	8424_2	N	N]1:213431157]	67.55	LOW	SVTYPE=BND;POS=48656085;STRANDS=++:4;IMPRECISE;CIPOS=-9,8;CIEND=-10,7;CIPOS95=0,0;CIEND95=-2,0;MATEID=8424_1;EVENT=8424;SECONDARY;SU=4;PE=0;SR=4;ALG=PROD;AF=0.0003564;NSAMP=6;MSQ=10.23;AN=16834;AC=6;NS=8438;AC_Hom=0;AC_Het=6;AC_Hemi=0;MAF=0.000355534;HWE=1;NFAM=6
6	48667594	281945	N	<DUP>	4120.88	PASS	SVTYPE=DUP;POS=48667594;SVLEN=21375;END=48688969;STRANDS=-+:350;CIPOS=-6,1;CIEND=-3,2;CIPOS95=0,0;CIEND95=0,0;SU=350;PE=214;SR=136;ALG=PROD;AF=0.001604;NSAMP=20;MSQ=205.97;AN=16834;AC=27;NS=8438;AC_Hom=14;AC_Het=13;AC_Hemi=0;MAF=0.00159991;HWE=6.94509e-18;NFAM=20
6	48668649	50265_2	N	N]4:145948172]	157.7	LOW	SVTYPE=BND;POS=48668649;STRANDS=++:4;IMPRECISE;CIPOS=-10,384;CIEND=-10,480;CIPOS95=-2,103;CIEND95=0,169;MATEID=50265_1;EVENT=50265;SECONDARY;SU=4;PE=4;SR=0;ALG=PROD;AF=0.000594;NSAMP=10;MSQ=13.52;AN=16834;AC=10;NS=8438;AC_Hom=0;AC_Het=10;AC_Hemi=0;MAF=0.000592557;HWE=1;NFAM=10
6	48671672	60115_1	N	]14:23749995]N	9856.78	LOW	SVTYPE=BND;POS=48671672;STRANDS=-+:437;IMPRECISE;CIPOS=-195,22;CIEND=-13,169;CIPOS95=-13,13;CIEND95=-2,2;MATEID=60115_2;EVENT=60115;SU=437;PE=437;SR=0;ALG=PROD;AF=0.01343;NSAMP=226;MSQ=43.24;AN=16834;AC=226;NS=8438;AC_Hom=0;AC_Het=226;AC_Hemi=0;MAF=0.0133918;HWE=0.408298;NFAM=213
6	48671672	60861_1	N	[16:66524300[N	60.48	LOW	SVTYPE=BND;POS=48671672;STRANDS=--:4;IMPRECISE;CIPOS=-336,50;CIEND=-355,49;CIPOS95=-157,50;CIEND95=-113,49;MATEID=60861_2;EVENT=60861;SU=4;PE=4;SR=0;ALG=PROD;AF=0.0001782;NSAMP=3;MSQ=15.62;AN=16834;AC=3;NS=8438;AC_Hom=0;AC_Het=3;AC_Hemi=0;MAF=0.000177767;HWE=1;NFAM=3
6	48671675	59090_1	N	]11:37466606]N	790.13	LOW	SVTYPE=BND;POS=48671675;STRANDS=-+:103;IMPRECISE;CIPOS=-25,17;CIEND=-10,45;CIPOS95=-5,5;CIEND95=-2,2;MATEID=59090_2;EVENT=59090;SU=103;PE=102;SR=1;ALG=PROD;AF=0.001842;NSAMP=31;MSQ=24.74;AN=16834;AC=31;NS=8438;AC_Hom=0;AC_Het=31;AC_Hemi=0;MAF=0.00183693;HWE=1;NFAM=31
6	48671680	61626_1	N	]19:45694080]N	7829.97	LOW	SVTYPE=BND;POS=48671680;STRANDS=-+:42;IMPRECISE;CIPOS=-299,38;CIEND=-39,334;CIPOS95=-75,38;CIEND95=-26,26;MATEID=61626_2;EVENT=61626;SU=42;PE=42;SR=0;ALG=PROD;AF=0.01877;NSAMP=316;MSQ=23.68;AN=16834;AC=316;NS=8438;AC_Hom=0;AC_Het=317;AC_Hemi=0;MAF=0.0187841;HWE=0.125501;NFAM=311
6	48671680	63426_1	N	[X:637452[N	120.56	LOW	SVTYPE=BND;POS=48671680;STRANDS=--:5;IMPRECISE;CIPOS=-337,10;CIEND=-309,9;CIPOS95=-146,1;CIEND95=-91,1;MATEID=63426_2;EVENT=63426;SU=5;PE=5;SR=0;ALG=PROD;AF=0.000297;NSAMP=5;MSQ=22.62;AN=16834;AC=5;NS=8438;AC_Hom=0;AC_Het=5;AC_Hemi=0;MAF=0.000296279;HWE=1;NFAM=5
6	48671681	61303_1	N	[18:20602572[N	401.85	LOW	SVTYPE=BND;POS=48671681;STRANDS=--:17;IMPRECISE;CIPOS=-317,30;CIEND=-197,28;CIPOS95=-102,30;CIEND95=-55,28;MATEID=61303_2;EVENT=61303;SU=17;PE=17;SR=0;ALG=PROD;AF=0.0006534;NSAMP=11;MSQ=34.59;AN=16834;AC=11;NS=8438;AC_Hom=0;AC_Het=11;AC_Hemi=0;MAF=0.000651813;HWE=1;NFAM=11
6	48671683	59046_1	N	[11:22457288[N	178.93	LOW	SVTYPE=BND;POS=48671683;STRANDS=--:5;IMPRECISE;CIPOS=-338,10;CIEND=-123,10;CIPOS95=-146,1;CIEND95=-48,3;MATEID=59046_2;EVENT=59046;SU=5;PE=5;SR=0;ALG=PROD;AF=0.0003564;NSAMP=6;MSQ=29.42;AN=16834;AC=6;NS=8438;AC_Hom=0;AC_Het=6;AC_Hemi=0;MAF=0.000355534;HWE=1;NFAM=6
6	48671683	60785_1	N	[16:33734520[N	14.97	LOW	SVTYPE=BND;POS=48671683;STRANDS=--:4;IMPRECISE;CIPOS=-337,10;CIEND=-257,10;CIPOS95=-150,1;CIEND95=-133,1;MATEID=60785_2;EVENT=60785;SU=4;PE=4;SR=0;ALG=PROD;AF=5.94e-05;NSAMP=1;MSQ=14.92;AN=16834;AC=1;NS=8438;AC_Hom=0;AC_Het=1;AC_Hemi=0;MAF=5.92557e-05;HWE=1;NFAM=1
6	48671684	63201_1	N	]9:76965765]N	50.75	LOW	SVTYPE=BND;POS=48671684;STRANDS=-+:4;IMPRECISE;CIPOS=-423,10;CIEND=-10,503;CIPOS95=-177,1;CIEND95=-1,175;MATEID=63201_2;EVENT=63201;SU=4;PE=4;SR=0;ALG=PROD;AF=5.94e-05;NSAMP=1;MSQ=47.78;AN=16834;AC=1;NS=8438;AC_Hom=0;AC_Het=1;AC_Hemi=0;MAF=5.92557e-05;HWE=1;NFAM=1
6	48671689	8426_2	N	[1:57832815[N	35.46	LOW	SVTYPE=BND;POS=48671689;STRANDS=--:4;IMPRECISE;CIPOS=-337,30;CIEND=-316,30;CIPOS95=-167,30;CIEND95=-150,30;MATEID=8426_1;EVENT=8426;SECONDARY;SU=4;PE=4;SR=0;ALG=PROD;AF=0.0001188;NSAMP=2;MSQ=16.5;AN=16834;AC=2;NS=8438;AC_Hom=0;AC_Het=2;AC_Hemi=0;MAF=0.000118511;HWE=1;NFAM=2
6	48671694	8427_2	N	[1:161025670[N	197.56	LOW	SVTYPE=BND;POS=48671694;STRANDS=--:4;IMPRECISE;CIPOS=-353,30;CIEND=-259,30;CIPOS95=-167,30;CIEND95=-101,30;MATEID=8427_1;EVENT=8427;SECONDARY;SU=4;PE=4;SR=0;ALG=PROD;AF=0.0003564;NSAMP=5;MSQ=38.84;AN=16834;AC=6;NS=8438;AC_Hom=2;AC_Het=4;AC_Hemi=0;MAF=0.000355534;HWE=0.000888731;NFAM=5
6	48671698	61160_1	N	[17:62296967[N	141.43	LOW	SVTYPE=BND;POS=48671698;STRANDS=--:4;IMPRECISE;CIPOS=-385,10;CIEND=-275,10;CIPOS95=-186,1;CIEND95=-133,2;MATEID=61160_2;EVENT=61160;SU=4;PE=4;SR=0;ALG=PROD;AF=0.0001782;NSAMP=3;MSQ=46.1;AN=16834;AC=3;NS=8438;AC_Hom=0;AC_Het=3;AC_Hemi=0;MAF=0.000177767;HWE=1;NFAM=2
6	48671700	59325_1	N	[11:108279479[N	216.7	LOW	SVTYPE=BND;POS=48671700;STRANDS=--:8;IMPRECISE;CIPOS=-388,30;CIEND=-207,30;CIPOS95=-133,30;CIEND95=-61,30;MATEID=59325_2;EVENT=59325;SU=8;PE=8;SR=0;ALG=PROD;AF=0.0004752;NSAMP=8;MSQ=24.91;AN=16834;AC=8;NS=8438;AC_Hom=0;AC_Het=8;AC_Hemi=0;MAF=0.000474046;HWE=1;NFAM=8
6	48671700	60954_1	N	[17:3167747[N	70.63	LOW	SVTYPE=BND;POS=48671700;STRANDS=--:4;IMPRECISE;CIPOS=-403,10;CIEND=-231,10;CIPOS95=-166,0;CIEND95=-107,2;MATEID=60954_2;EVENT=60954;SU=4;PE=4;SR=0;ALG=PROD;AF=0.0001188;NSAMP=2;MSQ=34.35;AN=16834;AC=2;NS=8438;AC_Hom=0;AC_Het=2;AC_Hemi=0;MAF=0.000118511;HWE=1;NFAM=2
6	48671702	43439_2	N	[3:13491514[N	5591.31	LOW	SVTYPE=BND;POS=48671702;STRANDS=--:5;IMPRECISE;CIPOS=-30,30;CIEND=-30,30;CIPOS95=-3,3;CIEND95=-3,3;MATEID=43439_1;EVENT=43439;SECONDARY;SU=5;PE=4;SR=1;ALG=PROD;AF=0.01758;NSAMP=296;MSQ=17.44;AN=16834;AC=296;NS=8438;AC_Hom=0;AC_Het=297;AC_Hemi=0;MAF=0.017599;HWE=0.116834;NFAM=290
6	48671712	61577_1	N	]19:33212631]N	10105.1	LOW	SVTYPE=BND;POS=48671712;STRANDS=-+:352;CIPOS=-5,1;CIEND=-6,7;CIPOS95=0,0;CIEND95=0,0;MATEID=61577_2;EVENT=61577;SU=352;PE=274;SR=78;ALG=PROD;AF=0.01034;NSAMP=174;MSQ=57.79;AN=16834;AC=174;NS=8438;AC_Hom=0;AC_Het=174;AC_Hemi=0;MAF=0.0103105;HWE=1;NFAM=171
6	48671721	60585_1	N	[15:62030229[N	553.17	LOW	SVTYPE=BND;POS=48671721;STRANDS=--:18;CIPOS=-10,28;CIEND=-10,10;CIPOS95=0,0;CIEND95=0,0;MATEID=60585_2;EVENT=60585;SU=18;PE=3;SR=15;ALG=PROD;AF=0.0008911;NSAMP=15;MSQ=36.12;AN=16834;AC=15;NS=8438;AC_Hom=0;AC_Het=15;AC_Hemi=0;MAF=0.000888836;HWE=1;NFAM=15
6	48671749	58885_1	N	]10:74294796]N	26440.7	LOW	SVTYPE=BND;POS=48671749;STRANDS=-+:4;IMPRECISE;CIPOS=-10,8;CIEND=-10,9;CIPOS95=-1,0;CIEND95=-1,1;MATEID=58885_2;EVENT=58885;SU=4;PE=2;SR=2;ALG=PROD;AF=0.05222;NSAMP=778;MSQ=33.6;AN=16834;AC=879;NS=8438;AC_Hom=202;AC_Het=677;AC_Hemi=0;MAF=0.0520858;HWE=3.73684e-40;NFAM=768
6	48671751	34135_2	N	]2:178162708]N	315.34	LOW	SVTYPE=BND;POS=48671751;STRANDS=+-:10;CIPOS=-30,30;CIEND=-27,25;CIPOS95=0,0;CIEND95=0,0;MATEID=34135_1;EVENT=34135;SECONDARY;SU=10;PE=5;SR=5;ALG=PROD;AF=0.001247;NSAMP=21;MSQ=13.28;AN=16834;AC=21;NS=8438;AC_Hom=0;AC_Het=21;AC_Hemi=0;MAF=0.00124437;HWE=1;NFAM=21
6	48671754	34136_2	N	]2:198481033]N	3987.54	LOW	SVTYPE=BND;POS=48671754;STRANDS=+-:4;IMPRECISE;CIPOS=-30,28;CIEND=-30,29;CIPOS95=-1,1;CIEND95=-1,1;MATEID=34136_1;EVENT=34136;SECONDARY;SU=4;PE=1;SR=3;ALG=PROD;AF=0.01188;NSAMP=180;MSQ=21.18;AN=16834;AC=200;NS=8438;AC_Hom=40;AC_Het=161;AC_Hemi=0;MAF=0.0119104;HWE=1.14533e-19;NFAM=177
6	48671754	50266_2	N	[4:160376372[N	4222.93	LOW	SVTYPE=BND;POS=48671754;STRANDS=--:6;IMPRECISE;CIPOS=-10,4;CIEND=-10,10;CIPOS95=-1,0;CIEND95=-1,1;MATEID=50266_1;EVENT=50266;SECONDARY;SU=6;PE=3;SR=3;ALG=PROD;AF=0.01051;NSAMP=176;MSQ=23.07;AN=16834;AC=177;NS=8438;AC_Hom=2;AC_Het=175;AC_Hemi=0;MAF=0.0104883;HWE=0.606526;NFAM=175
6	48671754	59256_1	N	]11:84337931]N	5133.45	LOW	SVTYPE=BND;POS=48671754;STRANDS=-+:25;IMPRECISE;CIPOS=-10,9;CIEND=-10,10;CIPOS95=-1,1;CIEND95=0,0;MATEID=59256_2;EVENT=59256;SU=25;PE=20;SR=5;ALG=PROD;AF=0.01158;NSAMP=195;MSQ=25.11;AN=16834;AC=195;NS=8438;AC_Hom=0;AC_Het=195;AC_Hemi=0;MAF=0.0115549;HWE=0.630865;NFAM=194
6	48671761	43440_2	N	]3:34211277]N	153.08	LOW	SVTYPE=BND;POS=48671761;STRANDS=+-:25;IMPRECISE;CIPOS=-473,30;CIEND=-50,286;CIPOS95=-110,30;CIEND95=-50,51;MATEID=43440_1;EVENT=43440;SECONDARY;SU=25;PE=25;SR=0;ALG=PROD;AF=0.0002376;NSAMP=4;MSQ=38.05;AN=16834;AC=4;NS=8438;AC_Hom=0;AC_Het=4;AC_Hemi=0;MAF=0.000237023;HWE=1;NFAM=4
6	48671820	43441_2	N	N]3:13491545]	62.09	LOW	SVTYPE=BND;POS=48671820;STRANDS=++:6;IMPRECISE;CIPOS=-6,10;CIEND=-1,6;CIPOS95=-1,1;CIEND95=-4,3;MATEID=43441_1;EVENT=43441;SECONDARY;SU=6;PE=4;SR=2;ALG=PROD;AF=5.94e-05;NSAMP=1;MSQ=56.79;AN=16834;AC=1;NS=8438;AC_Hom=0;AC_Het=1;AC_Hemi=0;MAF=5.92557e-05;HWE=1;NFAM=1
6	48671823	60456_1	N	N]15:62030254]	24514.5	LOW	SVTYPE=BND;POS=48671823;STRANDS=++:17;IMPRECISE;CIPOS=-28,26;CIEND=-30,29;CIPOS95=-1,1;CIEND95=0,0;MATEID=60456_2;EVENT=60456;SU=17;PE=11;SR=6;ALG=PROD;AF=0.05299;NSAMP=891;MSQ=26.76;AN=16834;AC=892;NS=8438;AC_Hom=2;AC_Het=890;AC_Hemi=0;MAF=0.0528561;HWE=6.76566e-10;NFAM=857
6	48671832	59091_1	N	N[11:37466555[	436.95	LOW	SVTYPE=BND;POS=48671832;STRANDS=+-:4;IMPRECISE;CIPOS=-50,544;CIEND=-272,50;CIPOS95=-50,179;CIEND95=-103,50;MATEID=59091_2;EVENT=59091;SU=4;PE=4;SR=0;ALG=PROD;AF=0.001782;NSAMP=30;MSQ=13.28;AN=16834;AC=30;NS=8438;AC_Hom=0;AC_Het=30;AC_Hemi=0;MAF=0.00177767;HWE=1;NFAM=30
6	48671834	34137_2	N	N[2:198480993[	33830.9	LOW	SVTYPE=BND;POS=48671834;STRANDS=-+:30;CIPOS=-3,11;CIEND=-10,10;CIPOS95=0,0;CIEND95=0,0;MATEID=34137_1;EVENT=34137;SECONDARY;SU=30;PE=21;SR=9;ALG=PROD;AF=0.07871;NSAMP=1229;MSQ=26.86;AN=16834;AC=1325;NS=8438;AC_Hom=192;AC_Het=1138;AC_Hemi=0;MAF=0.0788101;HWE=1.94804e-09;NFAM=1120
6	48671837	61578_1	N	N[19:33212586[	942.86	LOW	SVTYPE=BND;POS=48671837;STRANDS=+-:17;CIPOS=-47,50;CIEND=-49,48;CIPOS95=0,0;CIEND95=0,0;MATEID=61578_2;EVENT=61578;SU=17;PE=13;SR=4;ALG=PROD;AF=0.001901;NSAMP=32;MSQ=28.61;AN=16834;AC=32;NS=8438;AC_Hom=0;AC_Het=32;AC_Hemi=0;MAF=0.00189618;HWE=1;NFAM=32
6	48671845	8425_2	N	]1:49768350]N	872.03	LOW	SVTYPE=BND;POS=48671845;STRANDS=+-:17;IMPRECISE;CIPOS=-200,50;CIEND=-30,489;CIPOS95=-42,42;CIEND95=-30,118;MATEID=8425_1;EVENT=8425;SECONDARY;SU=17;PE=17;SR=0;ALG=PROD;AF=0.002198;NSAMP=37;MSQ=22.75;AN=16834;AC=37;NS=8438;AC_Hom=0;AC_Het=37;AC_Hemi=0;MAF=0.00219246;HWE=1;NFAM=37
6	48671848	60116_1	N	N[14:23749920[	5681.87	LOW	SVTYPE=BND;POS=48671848;STRANDS=+-:139;IMPRECISE;CIPOS=-6,40;CIEND=-50,10;CIPOS95=0,0;CIEND95=-2,2;MATEID=60116_2;EVENT=60116;SU=139;PE=138;SR=1;ALG=PROD;AF=0.009802;NSAMP=164;MSQ=34.03;AN=16834;AC=165;NS=8438;AC_Hom=2;AC_Het=163;AC_Hemi=0;MAF=0.0097772;HWE=0.55498;NFAM=152
6	48672966	60798_1	N	N[16:47789202[	16.56	LOW	SVTYPE=BND;POS=48672966;STRANDS=+-:60;CIPOS=-9,8;CIEND=-11,8;CIPOS95=0,0;CIEND95=0,0;MATEID=60798_2;EVENT=60798;SU=60;PE=11;SR=49;ALG=PROD;AF=5.94e-05;NSAMP=1;MSQ=9.3;AN=16834;AC=1;NS=8438;AC_Hom=0;AC_Het=1;AC_Hemi=0;MAF=5.92557e-05;HWE=1;NFAM=1
6	48672994	59362_1	N	]11:122734089]N	1713.03	LOW	SVTYPE=BND;POS=48672994;STRANDS=-+:5;IMPRECISE;CIPOS=-198,10;CIEND=-10,429;CIPOS95=-90,2;CIEND95=-1,149;MATEID=59362_2;EVENT=59362;SU=5;PE=5;SR=0;ALG=PROD;AF=0.003861;NSAMP=65;MSQ=25.07;AN=16834;AC=65;NS=8438;AC_Hom=0;AC_Het=65;AC_Hemi=0;MAF=0.00385162;HWE=1;NFAM=65
6	48674103	211142	N	<DEL>	2685.99	PASS	SVTYPE=DEL;POS=48674103;SVLEN=-3522;END=48677625;STRANDS=+-:115;CIPOS=-25,24;CIEND=-26,23;CIPOS95=0,0;CIEND95=0,0;SU=115;PE=62;SR=53;ALG=PROD;AF=0.000297;NSAMP=5;MSQ=537.2;AN=16834;AC=5;NS=8438;AC_Hom=0;AC_Het=5;AC_Hemi=0;MAF=0.000296279;HWE=1;NFAM=5
6	48682311	211143	N	<DEL>	572.35	PASS	SVTYPE=DEL;POS=48682311;SVLEN=-3480;END=48685791;STRANDS=+-:29;CIPOS=-23,22;CIEND=-24,22;CIPOS95=0,0;CIEND95=0,0;SU=29;PE=12;SR=17;ALG=PROD;AF=0.0001188;NSAMP=2;MSQ=286.18;AN=16834;AC=2;NS=8438;AC_Hom=0;AC_Het=2;AC_Hemi=0;MAF=0.000118511;HWE=1;NFAM=2
6	48727342	211144	N	<DEL>	272.78	PASS	SVTYPE=DEL;POS=48727342;SVLEN=-2615;END=48729957;STRANDS=+-:13;CIPOS=-8,10;CIEND=-10,10;CIPOS95=0,0;CIEND95=0,0;SU=13;PE=7;SR=6;ALG=PROD;AF=5.94e-05;NSAMP=1;MSQ=272.78;AN=16834;AC=1;NS=8438;AC_Hom=0;AC_Het=1;AC_Hemi=0;MAF=5.92557e-05;HWE=1;NFAM=1
6	48748352	211145	N	<DEL>	4070.27	PASS	SVTYPE=DEL;POS=48748352;SVLEN=-26425;END=48774777;STRANDS=+-:174;CIPOS=-23,22;CIEND=-24,21;CIPOS95=0,0;CIEND95=0,0;SU=174;PE=89;SR=85;ALG=PROD;AF=0.0005346;NSAMP=9;MSQ=452.25;AN=16834;AC=9;NS=8438;AC_Hom=0;AC_Het=9;AC_Hemi=0;MAF=0.000533302;HWE=1;NFAM=3
6	48755081	311993	N	<INV>	22589.8	LOW	SVTYPE=INV;POS=48755081;SVLEN=3775;END=48758856;STRANDS=++:990,--:205;IMPRECISE;CIPOS=-50,52;CIEND=-109,50;CIPOS95=-2,2;CIEND95=-59,50;SU=1195;PE=143;SR=1052;ALG=SUM;AF=0.01527;NSAMP=257;MSQ=87.8;AN=16834;AC=257;NS=8438;AC_Hom=0;AC_Het=257;AC_Hemi=0;MAF=0.0152287;HWE=0.269144;NFAM=256
6	48755083	311994_1	N	[6:48758797[N	19336.5	LOW	SVTYPE=BND;POS=48755083;STRANDS=--:1292;CIPOS=0,0;CIEND=0,0;CIPOS95=0,0;CIEND95=0,0;MATEID=311994_2;EVENT=311994;SU=1292;PE=85;SR=1207;ALG=PROD;AF=0.01366;NSAMP=230;MSQ=83.89;AN=16834;AC=230;NS=8438;AC_Hom=0;AC_Het=230;AC_Hemi=0;MAF=0.0136288;HWE=0.410479;NFAM=230
6	48758797	311994_2	N	[6:48755083[N	19336.5	LOW	SVTYPE=BND;POS=48758797;STRANDS=--:1292;CIPOS=0,0;CIEND=0,0;CIPOS95=0,0;CIEND95=0,0;MATEID=311994_1;EVENT=311994;SECONDARY;SU=1292;PE=85;SR=1207;ALG=PROD;AF=0.01366;NSAMP=230;MSQ=83.89;AN=16834;AC=230;NS=8438;AC_Hom=0;AC_Het=230;AC_Hemi=0;MAF=0.0136288;HWE=0.410479;NFAM=230
6	48768319	281946	N	<DUP>	1101.05	PASS	SVTYPE=DUP;POS=48768319;SVLEN=420;END=48768739;STRANDS=-+:91;CIPOS=-10,4;CIEND=-4,4;CIPOS95=0,0;CIEND95=0,0;SU=91;PE=47;SR=44;ALG=PROD;AF=0.000594;NSAMP=8;MSQ=136.63;AN=16834;AC=10;NS=8438;AC_Hom=4;AC_Het=6;AC_Hemi=0;MAF=0.000592557;HWE=2.2113e-06;NFAM=7
6	48768719	211146_1	N	N[6:48768802[	1322.5	LOW	SVTYPE=BND;POS=48768719;STRANDS=+-:51;CIPOS=-6,4;CIEND=-6,5;CIPOS95=0,0;CIEND95=0,0;MATEID=211146_2;EVENT=211146;SU=51;PE=0;SR=51;ALG=PROD;AF=0.0004158;NSAMP=7;MSQ=188.82;AN=16834;AC=7;NS=8438;AC_Hom=0;AC_Het=7;AC_Hemi=0;MAF=0.00041479;HWE=1;NFAM=6
6	48768802	211146_2	N	]6:48768719]N	1322.5	LOW	SVTYPE=BND;POS=48768719;STRANDS=+-:51;CIPOS=-6,5;CIEND=-6,4;CIPOS95=0,0;CIEND95=0,0;MATEID=211146_1;EVENT=211146;SECONDARY;SU=51;PE=0;SR=51;ALG=PROD;AF=0.0004158;NSAMP=7;MSQ=188.82;AN=16834;AC=7;NS=8438;AC_Hom=0;AC_Het=7;AC_Hemi=0;MAF=0.00041479;HWE=1;NFAM=6
6	48769580	211147	N	<DEL>	299.42	PASS	SVTYPE=DEL;POS=48769580;SVLEN=-209;END=48769789;STRANDS=+-:9;CIPOS=-4,3;CIEND=-4,3;CIPOS95=0,0;CIEND95=0,0;SU=9;PE=0;SR=9;ALG=PROD;AF=5.94e-05;NSAMP=1;MSQ=296.63;AN=16834;AC=1;NS=8438;AC_Hom=0;AC_Het=1;AC_Hemi=0;MAF=5.92557e-05;HWE=1;NFAM=1
6	48783131	281947	N	<DUP>	1579.51	PASS	SVTYPE=DUP;POS=48783131;SVLEN=15080;END=48798211;STRANDS=-+:164;CIPOS=-4,1;CIEND=-3,2;CIPOS95=0,0;CIEND95=0,0;SU=164;PE=90;SR=74;ALG=PROD;AF=0.0005346;NSAMP=8;MSQ=197.35;AN=16834;AC=9;NS=8438;AC_Hom=2;AC_Het=7;AC_Hemi=0;MAF=0.000533302;HWE=0.00213201;NFAM=8
6	48784812	211148	N	<DEL>	3314.75	PASS	SVTYPE=DEL;POS=48784812;SVLEN=-389;END=48785201;STRANDS=+-:98;CIPOS=-29,28;CIEND=-30,30;CIPOS95=0,0;CIEND95=0,0;SU=98;PE=45;SR=53;ALG=PROD;AF=0.0005346;NSAMP=9;MSQ=368.31;AN=16834;AC=9;NS=8438;AC_Hom=0;AC_Het=9;AC_Hemi=0;MAF=0.000533302;HWE=1;NFAM=9
6	48786865	211149	N	<DEL>	1117.96	PASS	SVTYPE=DEL;POS=48786865;SVLEN=-2469;END=48789334;STRANDS=+-:41;CIPOS=-23,23;CIEND=-30,24;CIPOS95=0,0;CIEND95=0,0;SU=41;PE=31;SR=10;ALG=PROD;AF=0.0001188;NSAMP=2;MSQ=558.98;AN=16834;AC=2;NS=8438;AC_Hom=0;AC_Het=2;AC_Hemi=0;MAF=0.000118511;HWE=1;NFAM=2
6	48800410	211150_1	N	N[6:48801035[	175.06	LOW	SVTYPE=BND;POS=48800410;STRANDS=+-:7;IMPRECISE;CIPOS=-6,10;CIEND=-10,9;CIPOS95=-1,1;CIEND95=-1,1;MATEID=211150_2;EVENT=211150;SU=7;PE=5;SR=2;ALG=PROD;AF=5.94e-05;NSAMP=1;MSQ=173.83;AN=16834;AC=1;NS=8438;AC_Hom=0;AC_Het=1;AC_Hemi=0;MAF=5.92557e-05;HWE=1;NFAM=1
6	48801035	211150_2	N	]6:48800410]N	175.06	LOW	SVTYPE=BND;POS=48800410;STRANDS=+-:7;IMPRECISE;CIPOS=-10,9;CIEND=-6,10;CIPOS95=-1,1;CIEND95=-1,1;MATEID=211150_1;EVENT=211150;SECONDARY;SU=7;PE=5;SR=2;ALG=PROD;AF=5.94e-05;NSAMP=1;MSQ=173.83;AN=16834;AC=1;NS=8438;AC_Hom=0;AC_Het=1;AC_Hemi=0;MAF=5.92557e-05;HWE=1;NFAM=1
6	48801644	211151_1	N	N[6:48801694[	401.99	LOW	SVTYPE=BND;POS=48801644;STRANDS=+-:16;CIPOS=-26,25;CIEND=-26,25;CIPOS95=0,0;CIEND95=0,0;MATEID=211151_2;EVENT=211151;SU=16;PE=0;SR=16;ALG=PROD;AF=0.0001188;NSAMP=2;MSQ=200.76;AN=16834;AC=2;NS=8438;AC_Hom=0;AC_Het=2;AC_Hemi=0;MAF=0.000118511;HWE=1;NFAM=2
6	48801694	211151_2	N	]6:48801644]N	401.99	LOW	SVTYPE=BND;POS=48801644;STRANDS=+-:16;CIPOS=-26,25;CIEND=-26,25;CIPOS95=0,0;CIEND95=0,0;MATEID=211151_1;EVENT=211151;SECONDARY;SU=16;PE=0;SR=16;ALG=PROD;AF=0.0001188;NSAMP=2;MSQ=200.76;AN=16834;AC=2;NS=8438;AC_Hom=0;AC_Het=2;AC_Hemi=0;MAF=0.000118511;HWE=1;NFAM=2
6	48807027	281948	N	<DUP>	195.41	PASS	SVTYPE=DUP;POS=48807027;SVLEN=56769;END=48863796;STRANDS=-+:20;CIPOS=-10,10;CIEND=-3,2;CIPOS95=0,0;CIEND95=0,0;SU=20;PE=9;SR=11;ALG=PROD;AF=5.94e-05;NSAMP=1;MSQ=193.9;AN=16834;AC=1;NS=8438;AC_Hom=0;AC_Het=1;AC_Hemi=0;MAF=5.92557e-05;HWE=1;NFAM=1
6	48815067	8429_2	N	N]1:166077536]	19123.1	LOW	SVTYPE=BND;POS=48815067;STRANDS=++:132;IMPRECISE;CIPOS=-50,123;CIEND=-30,309;CIPOS95=-6,6;CIEND95=-30,62;MATEID=8429_1;EVENT=8429;SECONDARY;SU=132;PE=132;SR=0;ALG=PROD;AF=0.03873;NSAMP=652;MSQ=28.41;AN=16834;AC=652;NS=8438;AC_Hom=0;AC_Het=655;AC_Hemi=0;MAF=0.0388125;HWE=2.99735e-06;NFAM=602
6	48815087	8428_2	N	[1:166077427[N	23685.2	LOW	SVTYPE=BND;POS=48815087;STRANDS=--:323;IMPRECISE;CIPOS=-92,30;CIEND=-277,26;CIPOS95=-2,2;CIEND95=-43,26;MATEID=8428_1;EVENT=8428;SECONDARY;SU=323;PE=323;SR=0;ALG=PROD;AF=0.03998;NSAMP=673;MSQ=34.27;AN=16834;AC=673;NS=8438;AC_Hom=0;AC_Het=677;AC_Hemi=0;MAF=0.0401161;HWE=1.32861e-06;NFAM=635
6	48828053	211152_1	N	N[6:48828113[	815.51	LOW	SVTYPE=BND;POS=48828053;STRANDS=+-:22;CIPOS=-10,25;CIEND=-26,25;CIPOS95=0,0;CIEND95=0,0;MATEID=211152_2;EVENT=211152;SU=22;PE=0;SR=22;ALG=PROD;AF=0.000297;NSAMP=5;MSQ=163.06;AN=16834;AC=5;NS=8438;AC_Hom=0;AC_Het=5;AC_Hemi=0;MAF=0.000296279;HWE=1;NFAM=5
6	48828113	211152_2	N	]6:48828053]N	815.51	LOW	SVTYPE=BND;POS=48828053;STRANDS=+-:22;CIPOS=-26,25;CIEND=-10,25;CIPOS95=0,0;CIEND95=0,0;MATEID=211152_1;EVENT=211152;SECONDARY;SU=22;PE=0;SR=22;ALG=PROD;AF=0.000297;NSAMP=5;MSQ=163.06;AN=16834;AC=5;NS=8438;AC_Hom=0;AC_Het=5;AC_Hemi=0;MAF=0.000296279;HWE=1;NFAM=5
6	48828689	211153_1	N	N[6:48828833[	422.43	LOW	SVTYPE=BND;POS=48828689;STRANDS=+-:17;CIPOS=-24,22;CIEND=-26,25;CIPOS95=0,0;CIEND95=0,0;MATEID=211153_2;EVENT=211153;SU=17;PE=1;SR=16;ALG=PROD;AF=0.0001782;NSAMP=3;MSQ=140.79;AN=16834;AC=3;NS=8438;AC_Hom=0;AC_Het=3;AC_Hemi=0;MAF=0.000177767;HWE=1;NFAM=3
6	48828833	211153_2	N	]6:48828689]N	422.43	LOW	SVTYPE=BND;POS=48828689;STRANDS=+-:17;CIPOS=-26,25;CIEND=-24,22;CIPOS95=0,0;CIEND95=0,0;MATEID=211153_1;EVENT=211153;SECONDARY;SU=17;PE=1;SR=16;ALG=PROD;AF=0.0001782;NSAMP=3;MSQ=140.79;AN=16834;AC=3;NS=8438;AC_Hom=0;AC_Het=3;AC_Hemi=0;MAF=0.000177767;HWE=1;NFAM=3
6	48845505	211154	N	<DEL>	970.93	PASS	SVTYPE=DEL;POS=48845505;SVLEN=-802;END=48846307;STRANDS=+-:40;CIPOS=-28,30;CIEND=-30,28;CIPOS95=0,0;CIEND95=0,0;SU=40;PE=29;SR=11;ALG=PROD;AF=0.0001782;NSAMP=3;MSQ=323.64;AN=16834;AC=3;NS=8438;AC_Hom=0;AC_Het=3;AC_Hemi=0;MAF=0.000177767;HWE=1;NFAM=3
6	48874638	211155_1	N	N[6:49043326[	971.74	LOW	SVTYPE=BND;POS=48874638;STRANDS=+-:20;IMPRECISE;CIPOS=-30,331;CIEND=-202,29;CIPOS95=-30,45;CIEND95=-44,29;MATEID=211155_2;EVENT=211155;SU=20;PE=20;SR=0;ALG=PROD;AF=0.00101;NSAMP=17;MSQ=56.86;AN=16834;AC=17;NS=8438;AC_Hom=0;AC_Het=17;AC_Hemi=0;MAF=0.00100735;HWE=1;NFAM=17
6	48875096	281949_1	N	]6:49043912]N	1733.55	LOW	SVTYPE=BND;POS=48875096;STRANDS=-+:153;IMPRECISE;CIPOS=-63,16;CIEND=-9,185;CIPOS95=-4,4;CIEND95=-7,7;MATEID=281949_2;EVENT=281949;SU=153;PE=153;SR=0;ALG=PROD;AF=0.001544;NSAMP=24;MSQ=72.11;AN=16834;AC=26;NS=8438;AC_Hom=4;AC_Het=22;AC_Hemi=0;MAF=0.00154065;HWE=0.000156085;NFAM=24
6	48887194	211156_1	N	N[6:48887264[	284.98	PASS	SVTYPE=BND;POS=48887194;STRANDS=+-:11;CIPOS=-3,2;CIEND=-3,2;CIPOS95=0,0;CIEND95=0,0;MATEID=211156_2;EVENT=211156;SU=11;PE=0;SR=11;ALG=PROD;AF=5.94e-05;NSAMP=1;MSQ=284.8;AN=16834;AC=1;NS=8438;AC_Hom=0;AC_Het=1;AC_Hemi=0;MAF=5.92557e-05;HWE=1;NFAM=1
6	48887264	211156_2	N	]6:48887194]N	284.98	PASS	SVTYPE=BND;POS=48887194;STRANDS=+-:11;CIPOS=-3,2;CIEND=-3,2;CIPOS95=0,0;CIEND95=0,0;MATEID=211156_1;EVENT=211156;SECONDARY;SU=11;PE=0;SR=11;ALG=PROD;AF=5.94e-05;NSAMP=1;MSQ=284.8;AN=16834;AC=1;NS=8438;AC_Hom=0;AC_Het=1;AC_Hemi=0;MAF=5.92557e-05;HWE=1;NFAM=1
6	48888759	43442_2	N	N]3:182409377]	5733.91	LOW	SVTYPE=BND;POS=48888759;STRANDS=++:327;CIPOS=-7,7;CIEND=-4,7;CIPOS95=0,0;CIEND95=0,0;MATEID=43442_1;EVENT=43442;SECONDARY;SU=327;PE=0;SR=327;ALG=PROD;AF=0.01087;NSAMP=183;MSQ=30.47;AN=16834;AC=183;NS=8438;AC_Hom=0;AC_Het=183;AC_Hemi=0;MAF=0.0108438;HWE=0.628085;NFAM=176
6	48916746	211157_1	N	N[6:48916845[	228.17	LOW	SVTYPE=BND;POS=48916746;STRANDS=+-:9;CIPOS=-4,3;CIEND=-4,3;CIPOS95=0,0;CIEND95=0,0;MATEID=211157_2;EVENT=211157;SU=9;PE=0;SR=9;ALG=PROD;AF=5.94e-05;NSAMP=1;MSQ=227.81;AN=16834;AC=1;NS=8438;AC_Hom=0;AC_Het=1;AC_Hemi=0;MAF=5.92557e-05;HWE=1;NFAM=1
6	48916845	211157_2	N	]6:48916746]N	228.17	LOW	SVTYPE=BND;POS=48916746;STRANDS=+-:9;CIPOS=-4,3;CIEND=-4,3;CIPOS95=0,0;CIEND95=0,0;MATEID=211157_1;EVENT=211157;SECONDARY;SU=9;PE=0;SR=9;ALG=PROD;AF=5.94e-05;NSAMP=1;MSQ=227.81;AN=16834;AC=1;NS=8438;AC_Hom=0;AC_Het=1;AC_Hemi=0;MAF=5.92557e-05;HWE=1;NFAM=1
6	48921220	61735_1	N	N[20:13655870[	8063.86	LOW	SVTYPE=BND;POS=48921220;STRANDS=+-:96;IMPRECISE;CIPOS=-50,278;CIEND=-366,31;CIPOS95=-13,13;CIEND95=-76,31;MATEID=61735_2;EVENT=61735;SU=96;PE=96;SR=0;ALG=PROD;AF=0.01818;NSAMP=306;MSQ=25.23;AN=16834;AC=306;NS=8438;AC_Hom=0;AC_Het=307;AC_Hemi=0;MAF=0.0181915;HWE=0.118914;NFAM=293
6	48922154	211158	N	<DEL>	257.75	PASS	SVTYPE=DEL;POS=48922154;SVLEN=-144151;END=49066305;STRANDS=+-:7;IMPRECISE;CIPOS=-6,10;CIEND=-10,7;CIPOS95=-2,3;CIEND95=-3,0;SU=7;PE=6;SR=1;ALG=PROD;AF=5.94e-05;NSAMP=1;MSQ=257.75;AN=16834;AC=1;NS=8438;AC_Hom=0;AC_Het=1;AC_Hemi=0;MAF=5.92557e-05;HWE=1;NFAM=1
6	48926169	211159	N	<DEL>	338.59	PASS	SVTYPE=DEL;POS=48926169;SVLEN=-38768;END=48964937;STRANDS=+-:17;CIPOS=-4,4;CIEND=-6,10;CIPOS95=0,0;CIEND95=0,0;SU=17;PE=11;SR=6;ALG=PROD;AF=5.94e-05;NSAMP=1;MSQ=338.59;AN=16834;AC=1;NS=8438;AC_Hom=0;AC_Het=1;AC_Hemi=0;MAF=5.92557e-05;HWE=1;NFAM=1
6	48930946	211160	N	<DEL>	637298	PASS	SVTYPE=DEL;POS=48930946;SVLEN=-7587;END=48938533;STRANDS=+-:26820;CIPOS=0,0;CIEND=0,0;CIPOS95=0,0;CIEND95=0,0;SU=26820;PE=15638;SR=11182;ALG=PROD;AF=0.08019;NSAMP=1287;MSQ=494.43;AN=16834;AC=1350;NS=8438;AC_Hom=126;AC_Het=1227;AC_Hemi=0;MAF=0.080173;HWE=0.20885;NFAM=1145
6	48938018	211161	N	<DEL>	1073	PASS	SVTYPE=DEL;POS=48938018;SVLEN=-3269;END=48941287;STRANDS=+-:42;CIPOS=-25,25;CIEND=-29,23;CIPOS95=0,0;CIEND95=0,0;SU=42;PE=29;SR=13;ALG=PROD;AF=0.0001782;NSAMP=3;MSQ=357.67;AN=16834;AC=3;NS=8438;AC_Hom=0;AC_Het=3;AC_Hemi=0;MAF=0.000177767;HWE=1;NFAM=3
6	48949526	211162_1	N	N[6:48949731[	263.52	LOW	SVTYPE=BND;POS=48949526;STRANDS=+-:8;CIPOS=-10,10;CIEND=-10,10;CIPOS95=0,0;CIEND95=0,0;MATEID=211162_2;EVENT=211162;SU=8;PE=0;SR=8;ALG=PROD;AF=0.0001782;NSAMP=3;MSQ=86.43;AN=16834;AC=3;NS=8438;AC_Hom=0;AC_Het=3;AC_Hemi=0;MAF=0.000177767;HWE=1;NFAM=3
6	48949661	211163	N	<DEL>	691.69	PASS	SVTYPE=DEL;POS=48949661;SVLEN=-2587;END=48952248;STRANDS=+-:28;IMPRECISE;CIPOS=-30,226;CIEND=-204,30;CIPOS95=-30,33;CIEND95=-36,30;SU=28;PE=28;SR=0;ALG=PROD;AF=0.0001188;NSAMP=2;MSQ=345.85;AN=16834;AC=2;NS=8438;AC_Hom=0;AC_Het=2;AC_Hemi=0;MAF=0.000118511;HWE=1;NFAM=2
6	48949731	211162_2	N	]6:48949526]N	263.52	LOW	SVTYPE=BND;POS=48949526;STRANDS=+-:8;CIPOS=-10,10;CIEND=-10,10;CIPOS95=0,0;CIEND95=0,0;MATEID=211162_1;EVENT=211162;SECONDARY;SU=8;PE=0;SR=8;ALG=PROD;AF=0.0001782;NSAMP=3;MSQ=86.43;AN=16834;AC=3;NS=8438;AC_Hom=0;AC_Het=3;AC_Hemi=0;MAF=0.000177767;HWE=1;NFAM=3
6	48952221	208363_2	N	]6:7442087]N	836.01	LOW	SVTYPE=BND;POS=7442087;STRANDS=+-:4;IMPRECISE;CIPOS=-457,10;CIEND=-10,339;CIPOS95=-176,0;CIEND95=-2,99;MATEID=208363_1;EVENT=208363;SECONDARY;SU=4;PE=4;SR=0;ALG=PROD;AF=0.002614;NSAMP=44;MSQ=18.06;AN=16834;AC=44;NS=8438;AC_Hom=0;AC_Het=44;AC_Hemi=0;MAF=0.00260725;HWE=1;NFAM=44
6	48952287	281087_2	N	N[6:7442112[	204815	LOW	SVTYPE=BND;POS=7442112;STRANDS=-+:2390;CIPOS=0,0;CIEND=0,0;CIPOS95=0,0;CIEND95=0,0;MATEID=281087_1;EVENT=281087;SECONDARY;SU=2390;PE=99;SR=2291;ALG=PROD;AF=0.267;NSAMP=4065;MSQ=50.06;AN=16834;AC=4494;NS=8438;AC_Hom=858;AC_Het=3649;AC_Hemi=0;MAF=0.267066;HWE=9.30594e-23;NFAM=3458
6	48969210	281950	N	<DUP>	543.11	PASS	SVTYPE=DUP;POS=48969210;SVLEN=37104;END=49006314;STRANDS=-+:36;CIPOS=-7,8;CIEND=-7,10;CIPOS95=0,0;CIEND95=0,0;SU=36;PE=16;SR=20;ALG=PROD;AF=0.0001188;NSAMP=1;MSQ=541.73;AN=16834;AC=2;NS=8438;AC_Hom=2;AC_Het=0;AC_Hemi=0;MAF=0.000118511;HWE=5.92593e-05;NFAM=1
6	48972649	211164	N	<DEL>	491.61	PASS	SVTYPE=DEL;POS=48972649;SVLEN=-14996;END=48987645;STRANDS=+-:17;CIPOS=-5,10;CIEND=-7,2;CIPOS95=0,0;CIEND95=0,0;SU=17;PE=12;SR=5;ALG=PROD;AF=5.94e-05;NSAMP=1;MSQ=491.57;AN=16834;AC=1;NS=8438;AC_Hom=0;AC_Het=1;AC_Hemi=0;MAF=5.92557e-05;HWE=1;NFAM=1
6	48976207	211165	N	<DEL>	620.38	PASS	SVTYPE=DEL;POS=48976207;SVLEN=-10215;END=48986422;STRANDS=+-:28;CIPOS=-25,24;CIEND=-30,30;CIPOS95=0,0;CIEND95=0,0;SU=28;PE=18;SR=10;ALG=PROD;AF=0.0001188;NSAMP=2;MSQ=310.19;AN=16834;AC=2;NS=8438;AC_Hom=0;AC_Het=2;AC_Hemi=0;MAF=0.000118511;HWE=1;NFAM=2
6	48981976	211166	N	<DEL>	326.69	PASS	SVTYPE=DEL;POS=48981976;SVLEN=-6138;END=48988114;STRANDS=+-:11;IMPRECISE;CIPOS=-5,214;CIEND=-292,5;CIPOS95=0,71;CIEND95=-81,0;SU=11;PE=11;SR=0;ALG=PROD;AF=5.94e-05;NSAMP=1;MSQ=326.69;AN=16834;AC=1;NS=8438;AC_Hom=0;AC_Het=1;AC_Hemi=0;MAF=5.92557e-05;HWE=1;NFAM=1
6	48984995	59498_1	N	[12:22866106[N	848.01	LOW	SVTYPE=BND;POS=48984995;STRANDS=--:5;IMPRECISE;CIPOS=-239,10;CIEND=-378,10;CIPOS95=-118,1;CIEND95=-158,1;MATEID=59498_2;EVENT=59498;SU=5;PE=5;SR=0;ALG=PROD;AF=0.0009505;NSAMP=16;MSQ=52.77;AN=16834;AC=16;NS=8438;AC_Hom=0;AC_Het=16;AC_Hemi=0;MAF=0.000948092;HWE=1;NFAM=16
6	48987875	211167_1	N	N[6:48987931[	26774.3	LOW	SVTYPE=BND;POS=48987875;STRANDS=+-:304;IMPRECISE;CIPOS=-70,58;CIEND=-90,58;CIPOS95=-20,20;CIEND95=-40,40;MATEID=211167_2;EVENT=211167;SU=304;PE=6;SR=298;ALG=SUM;AF=0.0641;NSAMP=1079;MSQ=23.9;AN=16832;AC=1079;NS=8437;AC_Hom=0;AC_Het=1082;AC_Hemi=0;MAF=0.0641223;HWE=1.4393e-16;NFAM=993
6	48987931	211167_2	N	]6:48987875]N	26774.3	LOW	SVTYPE=BND;POS=48987875;STRANDS=+-:304;IMPRECISE;CIPOS=-90,58;CIEND=-70,58;CIPOS95=-40,40;CIEND95=-20,20;MATEID=211167_1;EVENT=211167;SECONDARY;SU=304;PE=6;SR=298;ALG=SUM;AF=0.0641;NSAMP=1079;MSQ=23.9;AN=16832;AC=1079;NS=8437;AC_Hom=0;AC_Het=1082;AC_Hemi=0;MAF=0.0641223;HWE=1.4393e-16;NFAM=993
6	48988039	211168_1	N	N[6:48988119[	1258.31	LOW	SVTYPE=BND;POS=48988039;STRANDS=+-:4;CIPOS=-9,8;CIEND=-9,8;CIPOS95=0,0;CIEND95=0,0;MATEID=211168_2;EVENT=211168;SU=4;PE=0;SR=4;ALG=PROD;AF=0.000238;NSAMP=4;MSQ=257.79;AN=16806;AC=4;NS=8424;AC_Hom=0;AC_Het=5;AC_Hemi=0;MAF=0.000296771;HWE=1;NFAM=4
6	48988119	211168_2	N	]6:48988039]N	1258.31	LOW	SVTYPE=BND;POS=48988039;STRANDS=+-:4;CIPOS=-9,8;CIEND=-9,8;CIPOS95=0,0;CIEND95=0,0;MATEID=211168_1;EVENT=211168;SECONDARY;SU=4;PE=0;SR=4;ALG=PROD;AF=0.000238;NSAMP=4;MSQ=257.79;AN=16806;AC=4;NS=8424;AC_Hom=0;AC_Het=5;AC_Hemi=0;MAF=0.000296771;HWE=1;NFAM=4
6	48990964	211169_1	N	N[6:48995039[	8766.86	PASS	SVTYPE=BND;POS=48990964;STRANDS=+-:398;CIPOS=-2,3;CIEND=-3,1;CIPOS95=0,0;CIEND95=0,0;MATEID=211169_2;EVENT=211169;SU=398;PE=217;SR=181;ALG=PROD;AF=0.001426;NSAMP=24;MSQ=365.29;AN=16834;AC=24;NS=8438;AC_Hom=0;AC_Het=24;AC_Hemi=0;MAF=0.00142214;HWE=1;NFAM=24
6	48992972	211170_1	N	N[6:48993352[	32.97	LOW	SVTYPE=BND;POS=48992972;STRANDS=+-:4;CIPOS=-9,8;CIEND=-9,8;CIPOS95=0,0;CIEND95=0,0;MATEID=211170_2;EVENT=211170;SU=4;PE=0;SR=4;ALG=PROD;AF=5.94e-05;NSAMP=1;MSQ=32.81;AN=16834;AC=1;NS=8438;AC_Hom=0;AC_Het=1;AC_Hemi=0;MAF=5.92557e-05;HWE=1;NFAM=1
6	48993352	211170_2	N	]6:48992972]N	32.97	LOW	SVTYPE=BND;POS=48992972;STRANDS=+-:4;CIPOS=-9,8;CIEND=-9,8;CIPOS95=0,0;CIEND95=0,0;MATEID=211170_1;EVENT=211170;SECONDARY;SU=4;PE=0;SR=4;ALG=PROD;AF=5.94e-05;NSAMP=1;MSQ=32.81;AN=16834;AC=1;NS=8438;AC_Hom=0;AC_Het=1;AC_Hemi=0;MAF=5.92557e-05;HWE=1;NFAM=1
6	48995039	211169_2	N	]6:48990964]N	8766.86	PASS	SVTYPE=BND;POS=48990964;STRANDS=+-:398;CIPOS=-3,1;CIEND=-2,3;CIPOS95=0,0;CIEND95=0,0;MATEID=211169_1;EVENT=211169;SECONDARY;SU=398;PE=217;SR=181;ALG=PROD;AF=0.001426;NSAMP=24;MSQ=365.29;AN=16834;AC=24;NS=8438;AC_Hom=0;AC_Het=24;AC_Hemi=0;MAF=0.00142214;HWE=1;NFAM=24
6	49009363	63331_1	N	]9:116713681]N	1709.93	LOW	SVTYPE=BND;POS=49009363;STRANDS=-+:32;CIPOS=-9,8;CIEND=-9,8;CIPOS95=0,0;CIEND95=0,0;MATEID=63331_2;EVENT=63331;SU=32;PE=0;SR=32;ALG=PROD;AF=0.002792;NSAMP=47;MSQ=35.77;AN=16834;AC=47;NS=8438;AC_Hom=0;AC_Het=47;AC_Hemi=0;MAF=0.00278502;HWE=1;NFAM=47
6	49009618	211171	N	<DEL>	342.26	PASS	SVTYPE=DEL;POS=49009618;SVLEN=-862;END=49010480;STRANDS=+-:15;CIPOS=-6,10;CIEND=-10,10;CIPOS95=0,0;CIEND95=0,0;SU=15;PE=11;SR=4;ALG=PROD;AF=5.94e-05;NSAMP=1;MSQ=341.72;AN=16834;AC=1;NS=8438;AC_Hom=0;AC_Het=1;AC_Hemi=0;MAF=5.92557e-05;HWE=1;NFAM=1
6	49015310	211172_1	N	N[6:49015805[	61686	PASS	SVTYPE=BND;POS=49015310;STRANDS=+-:2648;CIPOS=0,0;CIEND=0,0;CIPOS95=0,0;CIEND95=0,0;MATEID=211172_2;EVENT=211172;SU=2648;PE=1433;SR=1215;ALG=PROD;AF=0.009683;NSAMP=161;MSQ=383.12;AN=16834;AC=163;NS=8438;AC_Hom=4;AC_Het=159;AC_Hemi=0;MAF=0.00965869;HWE=0.184115;NFAM=160
6	49015805	211172_2	N	]6:49015310]N	61686	PASS	SVTYPE=BND;POS=49015310;STRANDS=+-:2648;CIPOS=0,0;CIEND=0,0;CIPOS95=0,0;CIEND95=0,0;MATEID=211172_1;EVENT=211172;SECONDARY;SU=2648;PE=1433;SR=1215;ALG=PROD;AF=0.009683;NSAMP=161;MSQ=383.12;AN=16834;AC=163;NS=8438;AC_Hom=4;AC_Het=159;AC_Hemi=0;MAF=0.00965869;HWE=0.184115;NFAM=160
6	49028459	281951	N	<DUP>	102.89	PASS	SVTYPE=DUP;POS=49028459;SVLEN=7195;END=49035654;STRANDS=-+:9;IMPRECISE;CIPOS=-10,4;CIEND=-8,10;CIPOS95=-1,0;CIEND95=-1,1;SU=9;PE=7;SR=2;ALG=PROD;AF=5.94e-05;NSAMP=1;MSQ=102.5;AN=16834;AC=1;NS=8438;AC_Hom=0;AC_Het=1;AC_Hemi=0;MAF=5.92557e-05;HWE=1;NFAM=1
6	49030776	311995_1	N	[6:49043044[N	20.7	LOW	SVTYPE=BND;POS=49030776;STRANDS=--:4;IMPRECISE;CIPOS=-264,10;CIEND=-256,10;CIPOS95=-144,1;CIEND95=-136,1;MATEID=311995_2;EVENT=311995;SU=4;PE=4;SR=0;ALG=PROD;AF=5.94e-05;NSAMP=1;MSQ=20.7;AN=16834;AC=1;NS=8438;AC_Hom=0;AC_Het=1;AC_Hemi=0;MAF=5.92557e-05;HWE=1;NFAM=1
6	49031112	311996_1	N	N]6:49042659]	59.74	LOW	SVTYPE=BND;POS=49031112;STRANDS=++:5;IMPRECISE;CIPOS=-10,364;CIEND=-10,352;CIPOS95=-1,127;CIEND95=-1,122;MATEID=311996_2;EVENT=311996;SU=5;PE=5;SR=0;ALG=PROD;AF=5.94e-05;NSAMP=1;MSQ=59.74;AN=16834;AC=1;NS=8438;AC_Hom=0;AC_Het=1;AC_Hemi=0;MAF=5.92557e-05;HWE=1;NFAM=1
6	49039153	211173_1	N	N[6:49039252[	524.55	PASS	SVTYPE=BND;POS=49039153;STRANDS=+-:20;CIPOS=-30,30;CIEND=-30,30;CIPOS95=0,0;CIEND95=0,0;MATEID=211173_2;EVENT=211173;SU=20;PE=0;SR=20;ALG=PROD;AF=0.0001188;NSAMP=2;MSQ=262.25;AN=16834;AC=2;NS=8438;AC_Hom=0;AC_Het=2;AC_Hemi=0;MAF=0.000118511;HWE=1;NFAM=2
6	49039252	211173_2	N	]6:49039153]N	524.55	PASS	SVTYPE=BND;POS=49039153;STRANDS=+-:20;CIPOS=-30,30;CIEND=-30,30;CIPOS95=0,0;CIEND95=0,0;MATEID=211173_1;EVENT=211173;SECONDARY;SU=20;PE=0;SR=20;ALG=PROD;AF=0.0001188;NSAMP=2;MSQ=262.25;AN=16834;AC=2;NS=8438;AC_Hom=0;AC_Het=2;AC_Hemi=0;MAF=0.000118511;HWE=1;NFAM=2
6	49039367	281952	N	<DUP>	123.59	PASS	SVTYPE=DUP;POS=49039367;SVLEN=2510;END=49041877;STRANDS=-+:11;CIPOS=-10,10;CIEND=-7,5;CIPOS95=0,0;CIEND95=0,0;SU=11;PE=6;SR=5;ALG=PROD;AF=5.94e-05;NSAMP=1;MSQ=122.57;AN=16834;AC=1;NS=8438;AC_Hom=0;AC_Het=1;AC_Hemi=0;MAF=5.92557e-05;HWE=1;NFAM=1
6	49042659	311996_2	N	N]6:49031112]	59.74	LOW	SVTYPE=BND;POS=49042659;STRANDS=++:5;IMPRECISE;CIPOS=-10,352;CIEND=-10,364;CIPOS95=-1,122;CIEND95=-1,127;MATEID=311996_1;EVENT=311996;SECONDARY;SU=5;PE=5;SR=0;ALG=PROD;AF=5.94e-05;NSAMP=1;MSQ=59.74;AN=16834;AC=1;NS=8438;AC_Hom=0;AC_Het=1;AC_Hemi=0;MAF=5.92557e-05;HWE=1;NFAM=1
6	49043044	311995_2	N	[6:49030776[N	20.7	LOW	SVTYPE=BND;POS=49043044;STRANDS=--:4;IMPRECISE;CIPOS=-256,10;CIEND=-264,10;CIPOS95=-136,1;CIEND95=-144,1;MATEID=311995_1;EVENT=311995;SECONDARY;SU=4;PE=4;SR=0;ALG=PROD;AF=5.94e-05;NSAMP=1;MSQ=20.7;AN=16834;AC=1;NS=8438;AC_Hom=0;AC_Het=1;AC_Hemi=0;MAF=5.92557e-05;HWE=1;NFAM=1
6	49043326	211155_2	N	]6:48874638]N	971.74	LOW	SVTYPE=BND;POS=48874638;STRANDS=+-:20;IMPRECISE;CIPOS=-202,29;CIEND=-30,331;CIPOS95=-44,29;CIEND95=-30,45;MATEID=211155_1;EVENT=211155;SECONDARY;SU=20;PE=20;SR=0;ALG=PROD;AF=0.00101;NSAMP=17;MSQ=56.86;AN=16834;AC=17;NS=8438;AC_Hom=0;AC_Het=17;AC_Hemi=0;MAF=0.00100735;HWE=1;NFAM=17
6	49043912	281949_2	N	N[6:48875096[	1733.55	LOW	SVTYPE=BND;POS=48875096;STRANDS=-+:153;IMPRECISE;CIPOS=-9,185;CIEND=-63,16;CIPOS95=-7,7;CIEND95=-4,4;MATEID=281949_1;EVENT=281949;SECONDARY;SU=153;PE=153;SR=0;ALG=PROD;AF=0.001544;NSAMP=24;MSQ=72.11;AN=16834;AC=26;NS=8438;AC_Hom=4;AC_Het=22;AC_Hemi=0;MAF=0.00154065;HWE=0.000156085;NFAM=24
6	49068303	211175_1	N	N[6:49074439[	20514.6	LOW	SVTYPE=BND;POS=49068303;STRANDS=+-:1610;IMPRECISE;CIPOS=-22,20;CIEND=-130,30;CIPOS95=0,0;CIEND95=-2,2;MATEID=211175_2;EVENT=211175;SU=1610;PE=1610;SR=0;ALG=PROD;AF=0.0161;NSAMP=271;MSQ=75.58;AN=16834;AC=271;NS=8438;AC_Hom=0;AC_Het=272;AC_Hemi=0;MAF=0.0161176;HWE=0.283524;NFAM=259
6	49068335	281953_1	N	]6:49074709]N	15838.6	LOW	SVTYPE=BND;POS=49068335;STRANDS=-+:1796;IMPRECISE;CIPOS=-60,28;CIEND=-27,150;CIPOS95=-1,1;CIEND95=-2,2;MATEID=281953_2;EVENT=281953;SU=1796;PE=1796;SR=0;ALG=PROD;AF=0.02109;NSAMP=329;MSQ=47.85;AN=16834;AC=355;NS=8438;AC_Hom=52;AC_Het=304;AC_Hemi=0;MAF=0.021095;HWE=3.06744e-15;NFAM=306
6	49072820	60008_1	N	N[13:87182158[	57.14	LOW	SVTYPE=BND;POS=49072820;STRANDS=+-:5;CIPOS=-10,10;CIEND=-10,10;CIPOS95=0,0;CIEND95=0,0;MATEID=60008_2;EVENT=60008;SU=5;PE=0;SR=5;ALG=PROD;AF=5.94e-05;NSAMP=1;MSQ=56.92;AN=16834;AC=1;NS=8438;AC_Hom=0;AC_Het=1;AC_Hemi=0;MAF=5.92557e-05;HWE=1;NFAM=1
6	49074439	211175_2	N	]6:49068303]N	20514.6	LOW	SVTYPE=BND;POS=49068303;STRANDS=+-:1610;IMPRECISE;CIPOS=-130,30;CIEND=-22,20;CIPOS95=-2,2;CIEND95=0,0;MATEID=211175_1;EVENT=211175;SECONDARY;SU=1610;PE=1610;SR=0;ALG=PROD;AF=0.0161;NSAMP=271;MSQ=75.58;AN=16834;AC=271;NS=8438;AC_Hom=0;AC_Het=272;AC_Hemi=0;MAF=0.0161176;HWE=0.283524;NFAM=259
6	49074709	281953_2	N	N[6:49068335[	15838.6	LOW	SVTYPE=BND;POS=49068335;STRANDS=-+:1796;IMPRECISE;CIPOS=-27,150;CIEND=-60,28;CIPOS95=-2,2;CIEND95=-1,1;MATEID=281953_1;EVENT=281953;SECONDARY;SU=1796;PE=1796;SR=0;ALG=PROD;AF=0.02109;NSAMP=329;MSQ=47.85;AN=16834;AC=355;NS=8438;AC_Hom=52;AC_Het=304;AC_Hemi=0;MAF=0.021095;HWE=3.06744e-15;NFAM=306
6	49081241	211176	N	<DEL>	251.67	PASS	SVTYPE=DEL;POS=49081241;SVLEN=-1422;END=49082663;STRANDS=+-:14;CIPOS=-5,5;CIEND=-10,10;CIPOS95=0,0;CIEND95=0,0;SU=14;PE=8;SR=6;ALG=PROD;AF=5.94e-05;NSAMP=1;MSQ=251.67;AN=16834;AC=1;NS=8438;AC_Hom=0;AC_Het=1;AC_Hemi=0;MAF=5.92557e-05;HWE=1;NFAM=1
6	49097111	211177_1	N	N[6:49097203[	335.82	LOW	SVTYPE=BND;POS=49097111;STRANDS=+-:14;CIPOS=-25,24;CIEND=-25,24;CIPOS95=0,0;CIEND95=0,0;MATEID=211177_2;EVENT=211177;SU=14;PE=0;SR=14;ALG=PROD;AF=0.0001188;NSAMP=2;MSQ=167.86;AN=16834;AC=2;NS=8438;AC_Hom=0;AC_Het=2;AC_Hemi=0;MAF=0.000118511;HWE=1;NFAM=2
6	49097203	211177_2	N	]6:49097111]N	335.82	LOW	SVTYPE=BND;POS=49097111;STRANDS=+-:14;CIPOS=-25,24;CIEND=-25,24;CIPOS95=0,0;CIEND95=0,0;MATEID=211177_1;EVENT=211177;SECONDARY;SU=14;PE=0;SR=14;ALG=PROD;AF=0.0001188;NSAMP=2;MSQ=167.86;AN=16834;AC=2;NS=8438;AC_Hom=0;AC_Het=2;AC_Hemi=0;MAF=0.000118511;HWE=1;NFAM=2
6	49105335	211178	N	<DEL>	347.6	PASS	SVTYPE=DEL;POS=49105335;SVLEN=-2616;END=49107951;STRANDS=+-:7;IMPRECISE;CIPOS=-10,309;CIEND=-384,10;CIPOS95=-2,74;CIEND95=-137,0;SU=7;PE=7;SR=0;ALG=PROD;AF=5.94e-05;NSAMP=1;MSQ=347.6;AN=16834;AC=1;NS=8438;AC_Hom=0;AC_Het=1;AC_Hemi=0;MAF=5.92557e-05;HWE=1;NFAM=1
6	49136217	211179	N	<DEL>	959.03	PASS	SVTYPE=DEL;POS=49136217;SVLEN=-48348;END=49184565;STRANDS=+-:43;CIPOS=-22,21;CIEND=-25,22;CIPOS95=0,0;CIEND95=0,0;SU=43;PE=22;SR=21;ALG=PROD;AF=0.0001188;NSAMP=2;MSQ=479.51;AN=16834;AC=2;NS=8438;AC_Hom=0;AC_Het=2;AC_Hemi=0;MAF=0.000118511;HWE=1;NFAM=2
6	49178752	211180	N	<DEL>	428.7	PASS	SVTYPE=DEL;POS=49178752;SVLEN=-3459;END=49182211;STRANDS=+-:19;CIPOS=-3,2;CIEND=-10,10;CIPOS95=0,0;CIEND95=0,0;SU=19;PE=8;SR=11;ALG=PROD;AF=5.94e-05;NSAMP=1;MSQ=428.7;AN=16834;AC=1;NS=8438;AC_Hom=0;AC_Het=1;AC_Hemi=0;MAF=5.92557e-05;HWE=1;NFAM=1
6	49198792	281954_1	N	]6:49200236]N	14448.2	LOW	SVTYPE=BND;POS=49198792;STRANDS=-+:1306;CIPOS=-1,0;CIEND=-1,1;CIPOS95=0,0;CIEND95=0,0;MATEID=281954_2;EVENT=281954;SU=1306;PE=722;SR=584;ALG=PROD;AF=0.006534;NSAMP=81;MSQ=178.36;AN=16834;AC=110;NS=8438;AC_Hom=58;AC_Het=52;AC_Hemi=0;MAF=0.00651813;HWE=0;NFAM=76
6	49199166	211181_1	N	N[6:49200237[	28658.7	PASS	SVTYPE=BND;POS=49199166;STRANDS=+-:1435;CIPOS=-1,0;CIEND=-1,0;CIPOS95=0,0;CIEND95=0,0;MATEID=211181_2;EVENT=211181;SU=1435;PE=838;SR=597;ALG=PROD;AF=0.004812;NSAMP=81;MSQ=353.81;AN=16834;AC=81;NS=8438;AC_Hom=0;AC_Het=81;AC_Hemi=0;MAF=0.00479972;HWE=1;NFAM=76
6	49200236	281954_2	N	N[6:49198792[	14448.2	LOW	SVTYPE=BND;POS=49198792;STRANDS=-+:1306;CIPOS=-1,1;CIEND=-1,0;CIPOS95=0,0;CIEND95=0,0;MATEID=281954_1;EVENT=281954;SECONDARY;SU=1306;PE=722;SR=584;ALG=PROD;AF=0.006534;NSAMP=81;MSQ=178.36;AN=16834;AC=110;NS=8438;AC_Hom=58;AC_Het=52;AC_Hemi=0;MAF=0.00651813;HWE=0;NFAM=76
6	49200237	211181_2	N	]6:49199166]N	28658.7	PASS	SVTYPE=BND;POS=49199166;STRANDS=+-:1435;CIPOS=-1,0;CIEND=-1,0;CIPOS95=0,0;CIEND95=0,0;MATEID=211181_1;EVENT=211181;SECONDARY;SU=1435;PE=838;SR=597;ALG=PROD;AF=0.004812;NSAMP=81;MSQ=353.81;AN=16834;AC=81;NS=8438;AC_Hom=0;AC_Het=81;AC_Hemi=0;MAF=0.00479972;HWE=1;NFAM=76
6	49226238	311997	N	<INV>	230.82	PASS	SVTYPE=INV;POS=49226238;SVLEN=16987;END=49243225;STRANDS=++:4,--:16;CIPOS=-4,1;CIEND=-4,10;CIPOS95=0,0;CIEND95=0,0;SU=20;PE=11;SR=9;ALG=PROD;AF=5.94e-05;NSAMP=1;MSQ=230.82;AN=16834;AC=1;NS=8438;AC_Hom=0;AC_Het=1;AC_Hemi=0;MAF=5.92557e-05;HWE=1;NFAM=1
6	49236681	281955_1	N	]6:49239614]N	338.51	LOW	SVTYPE=BND;POS=49236681;STRANDS=-+:24;CIPOS=-4,2;CIEND=-7,10;CIPOS95=0,0;CIEND95=0,0;MATEID=281955_2;EVENT=281955;SU=24;PE=15;SR=9;ALG=PROD;AF=0.0001782;NSAMP=2;MSQ=168.95;AN=16834;AC=3;NS=8438;AC_Hom=2;AC_Het=1;AC_Hemi=0;MAF=0.000177767;HWE=0.000177778;NFAM=1
6	49236682	211182_1	N	N[6:49239456[	413.1	LOW	SVTYPE=BND;POS=49236682;STRANDS=+-:21;CIPOS=-24,23;CIEND=-24,21;CIPOS95=0,0;CIEND95=0,0;MATEID=211182_2;EVENT=211182;SU=21;PE=12;SR=9;ALG=PROD;AF=0.0001188;NSAMP=2;MSQ=206.55;AN=16834;AC=2;NS=8438;AC_Hom=0;AC_Het=2;AC_Hemi=0;MAF=0.000118511;HWE=1;NFAM=1
6	49238924	211183_1	N	N[6:49240667[	5613.19	PASS	SVTYPE=BND;POS=49238924;STRANDS=+-:279;CIPOS=-25,25;CIEND=-23,21;CIPOS95=0,0;CIEND95=0,0;MATEID=211183_2;EVENT=211183;SU=279;PE=142;SR=137;ALG=PROD;AF=0.0008317;NSAMP=14;MSQ=400.94;AN=16834;AC=14;NS=8438;AC_Hom=0;AC_Het=14;AC_Hemi=0;MAF=0.00082958;HWE=1;NFAM=4
6	49239456	211182_2	N	]6:49236682]N	413.1	LOW	SVTYPE=BND;POS=49236682;STRANDS=+-:21;CIPOS=-24,21;CIEND=-24,23;CIPOS95=0,0;CIEND95=0,0;MATEID=211182_1;EVENT=211182;SECONDARY;SU=21;PE=12;SR=9;ALG=PROD;AF=0.0001188;NSAMP=2;MSQ=206.55;AN=16834;AC=2;NS=8438;AC_Hom=0;AC_Het=2;AC_Hemi=0;MAF=0.000118511;HWE=1;NFAM=1
6	49239614	281955_2	N	N[6:49236681[	338.51	LOW	SVTYPE=BND;POS=49236681;STRANDS=-+:24;CIPOS=-7,10;CIEND=-4,2;CIPOS95=0,0;CIEND95=0,0;MATEID=281955_1;EVENT=281955;SECONDARY;SU=24;PE=15;SR=9;ALG=PROD;AF=0.0001782;NSAMP=2;MSQ=168.95;AN=16834;AC=3;NS=8438;AC_Hom=2;AC_Het=1;AC_Hemi=0;MAF=0.000177767;HWE=0.000177778;NFAM=1
6	49240667	211183_2	N	]6:49238924]N	5613.19	PASS	SVTYPE=BND;POS=49238924;STRANDS=+-:279;CIPOS=-23,21;CIEND=-25,25;CIPOS95=0,0;CIEND95=0,0;MATEID=211183_1;EVENT=211183;SECONDARY;SU=279;PE=142;SR=137;ALG=PROD;AF=0.0008317;NSAMP=14;MSQ=400.94;AN=16834;AC=14;NS=8438;AC_Hom=0;AC_Het=14;AC_Hemi=0;MAF=0.00082958;HWE=1;NFAM=4
6	49249641	63601_1	N	[X:46947323[N	15.5	LOW	SVTYPE=BND;POS=49249641;STRANDS=--:4;CIPOS=-9,8;CIEND=-9,8;CIPOS95=0,0;CIEND95=0,0;MATEID=63601_2;EVENT=63601;SU=4;PE=0;SR=4;ALG=PROD;AF=5.94e-05;NSAMP=1;MSQ=12.11;AN=16834;AC=1;NS=8438;AC_Hom=0;AC_Het=1;AC_Hemi=0;MAF=5.92557e-05;HWE=1;NFAM=1
6	49266823	34138_2	N	N]2:156528084]	4808.46	LOW	SVTYPE=BND;POS=49266823;STRANDS=++:424;IMPRECISE;CIPOS=-11,218;CIEND=-10,295;CIPOS95=-4,4;CIEND95=-10,12;MATEID=34138_1;EVENT=34138;SECONDARY;SU=424;PE=424;SR=0;ALG=PROD;AF=0.003267;NSAMP=55;MSQ=87.34;AN=16834;AC=55;NS=8438;AC_Hom=0;AC_Het=55;AC_Hemi=0;MAF=0.00325907;HWE=1;NFAM=55
6	49278478	34139_2	N	[2:10747877[N	65.5	LOW	SVTYPE=BND;POS=49278478;STRANDS=--:6;CIPOS=-6,5;CIEND=-6,5;CIPOS95=0,0;CIEND95=0,0;MATEID=34139_1;EVENT=34139;SECONDARY;SU=6;PE=0;SR=6;ALG=PROD;AF=0.0001188;NSAMP=2;MSQ=31.81;AN=16834;AC=2;NS=8438;AC_Hom=0;AC_Het=2;AC_Hemi=0;MAF=0.000118511;HWE=1;NFAM=2
6	49281695	211184	N	<DEL>	8961.61	PASS	SVTYPE=DEL;POS=49281695;SVLEN=-13416;END=49295111;STRANDS=+-:399;CIPOS=-3,2;CIEND=-3,1;CIPOS95=0,0;CIEND95=0,0;SU=399;PE=211;SR=188;ALG=PROD;AF=0.001307;NSAMP=22;MSQ=407.35;AN=16834;AC=22;NS=8438;AC_Hom=0;AC_Het=22;AC_Hemi=0;MAF=0.00130363;HWE=1;NFAM=22
6	49284434	211185_1	N	N[6:49284532[	13233.3	LOW	SVTYPE=BND;POS=49284434;STRANDS=+-:321;CIPOS=-3,8;CIEND=-2,2;CIPOS95=0,0;CIEND95=0,0;MATEID=211185_2;EVENT=211185;SU=321;PE=1;SR=320;ALG=PROD;AF=0.009148;NSAMP=148;MSQ=89.38;AN=16834;AC=154;NS=8438;AC_Hom=12;AC_Het=142;AC_Hemi=0;MAF=0.00912539;HWE=6.48229e-05;NFAM=145
6	49284532	211185_2	N	]6:49284434]N	13233.3	LOW	SVTYPE=BND;POS=49284434;STRANDS=+-:321;CIPOS=-2,2;CIEND=-3,8;CIPOS95=0,0;CIEND95=0,0;MATEID=211185_1;EVENT=211185;SECONDARY;SU=321;PE=1;SR=320;ALG=PROD;AF=0.009148;NSAMP=148;MSQ=89.38;AN=16834;AC=154;NS=8438;AC_Hom=12;AC_Het=142;AC_Hemi=0;MAF=0.00912539;HWE=6.48229e-05;NFAM=145
6	49326340	211186_1	N	N[6:49326421[	1135.85	LOW	SVTYPE=BND;POS=49326340;STRANDS=+-:45;CIPOS=-5,4;CIEND=-25,24;CIPOS95=0,0;CIEND95=0,0;MATEID=211186_2;EVENT=211186;SU=45;PE=0;SR=45;ALG=PROD;AF=0.000297;NSAMP=5;MSQ=227.16;AN=16834;AC=5;NS=8438;AC_Hom=0;AC_Het=5;AC_Hemi=0;MAF=0.000296279;HWE=1;NFAM=3
6	49326421	211186_2	N	]6:49326340]N	1135.85	LOW	SVTYPE=BND;POS=49326340;STRANDS=+-:45;CIPOS=-25,24;CIEND=-5,4;CIPOS95=0,0;CIEND95=0,0;MATEID=211186_1;EVENT=211186;SECONDARY;SU=45;PE=0;SR=45;ALG=PROD;AF=0.000297;NSAMP=5;MSQ=227.16;AN=16834;AC=5;NS=8438;AC_Hom=0;AC_Het=5;AC_Hemi=0;MAF=0.000296279;HWE=1;NFAM=3
6	49333976	211187_1	N	N[6:49334195[	33582.4	PASS	SVTYPE=BND;POS=49333976;STRANDS=+-:703;CIPOS=-1,1;CIEND=-1,1;CIPOS95=0,0;CIEND95=0,0;MATEID=211187_2;EVENT=211187;SU=703;PE=54;SR=649;ALG=PROD;AF=0.006237;NSAMP=104;MSQ=322.85;AN=16834;AC=105;NS=8438;AC_Hom=2;AC_Het=103;AC_Hemi=0;MAF=0.00622185;HWE=0.277873;NFAM=102
6	49334195	211187_2	N	]6:49333976]N	33582.4	PASS	SVTYPE=BND;POS=49333976;STRANDS=+-:703;CIPOS=-1,1;CIEND=-1,1;CIPOS95=0,0;CIEND95=0,0;MATEID=211187_1;EVENT=211187;SECONDARY;SU=703;PE=54;SR=649;ALG=PROD;AF=0.006237;NSAMP=104;MSQ=322.85;AN=16834;AC=105;NS=8438;AC_Hom=2;AC_Het=103;AC_Hemi=0;MAF=0.00622185;HWE=0.277873;NFAM=102
6	49335765	281956	N	<DUP>	234.21	PASS	SVTYPE=DUP;POS=49335765;SVLEN=17970;END=49353735;STRANDS=-+:23;CIPOS=-3,1;CIEND=-8,10;CIPOS95=0,0;CIEND95=0,0;SU=23;PE=11;SR=12;ALG=PROD;AF=5.94e-05;NSAMP=1;MSQ=233.58;AN=16834;AC=1;NS=8438;AC_Hom=0;AC_Het=1;AC_Hemi=0;MAF=5.92557e-05;HWE=1;NFAM=1
6	49337070	211188	N	<DEL>	329.57	PASS	SVTYPE=DEL;POS=49337070;SVLEN=-5101;END=49342171;STRANDS=+-:17;CIPOS=-5,4;CIEND=-10,10;CIPOS95=0,0;CIEND95=0,0;SU=17;PE=11;SR=6;ALG=PROD;AF=5.94e-05;NSAMP=1;MSQ=329.57;AN=16834;AC=1;NS=8438;AC_Hom=0;AC_Het=1;AC_Hemi=0;MAF=5.92557e-05;HWE=1;NFAM=1
6	49339565	211189_1	N	N[6:49343363[	3931.74	PASS	SVTYPE=BND;POS=49339565;STRANDS=+-:188;CIPOS=-3,3;CIEND=-5,3;CIPOS95=0,0;CIEND95=0,0;MATEID=211189_2;EVENT=211189;SU=188;PE=105;SR=83;ALG=PROD;AF=0.0006534;NSAMP=11;MSQ=357.43;AN=16834;AC=11;NS=8438;AC_Hom=0;AC_Het=11;AC_Hemi=0;MAF=0.000651813;HWE=1;NFAM=11
6	49343363	211189_2	N	]6:49339565]N	3931.74	PASS	SVTYPE=BND;POS=49339565;STRANDS=+-:188;CIPOS=-5,3;CIEND=-3,3;CIPOS95=0,0;CIEND95=0,0;MATEID=211189_1;EVENT=211189;SECONDARY;SU=188;PE=105;SR=83;ALG=PROD;AF=0.0006534;NSAMP=11;MSQ=357.43;AN=16834;AC=11;NS=8438;AC_Hom=0;AC_Het=11;AC_Hemi=0;MAF=0.000651813;HWE=1;NFAM=11
6	49347155	211190_1	N	N[6:49347789[	503.34	PASS	SVTYPE=BND;POS=49347155;STRANDS=+-:25;CIPOS=-9,10;CIEND=-10,9;CIPOS95=0,0;CIEND95=0,0;MATEID=211190_2;EVENT=211190;SU=25;PE=12;SR=13;ALG=PROD;AF=5.94e-05;NSAMP=1;MSQ=503.34;AN=16834;AC=1;NS=8438;AC_Hom=0;AC_Het=1;AC_Hemi=0;MAF=5.92557e-05;HWE=1;NFAM=1
6	49347789	211190_2	N	]6:49347155]N	503.34	PASS	SVTYPE=BND;POS=49347155;STRANDS=+-:25;CIPOS=-10,9;CIEND=-9,10;CIPOS95=0,0;CIEND95=0,0;MATEID=211190_1;EVENT=211190;SECONDARY;SU=25;PE=12;SR=13;ALG=PROD;AF=5.94e-05;NSAMP=1;MSQ=503.34;AN=16834;AC=1;NS=8438;AC_Hom=0;AC_Het=1;AC_Hemi=0;MAF=5.92557e-05;HWE=1;NFAM=1
6	49429277	281957	N	<DUP>	16522.5	PASS	SVTYPE=DUP;POS=49429277;SVLEN=19025;END=49448302;STRANDS=-+:1512;CIPOS=-3,1;CIEND=-1,1;CIPOS95=0,0;CIEND95=0,0;SU=1512;PE=1093;SR=419;ALG=PROD;AF=0.006534;NSAMP=100;MSQ=163.2;AN=16834;AC=110;NS=8438;AC_Hom=22;AC_Het=90;AC_Hemi=0;MAF=0.00663664;HWE=4.16097e-14;NFAM=84
6	49443596	281958_1	N	]6:49570736]N	61.03	LOW	SVTYPE=BND;POS=49443596;STRANDS=-+:7;IMPRECISE;CIPOS=-146,10;CIEND=-10,262;CIPOS95=-62,2;CIEND95=-2,82;MATEID=281958_2;EVENT=281958;SU=7;PE=7;SR=0;ALG=PROD;AF=5.94e-05;NSAMP=1;MSQ=57.97;AN=16834;AC=1;NS=8438;AC_Hom=0;AC_Het=1;AC_Hemi=0;MAF=5.92557e-05;HWE=1;NFAM=1
6	49443815	211060_2	N	]6:46091885]N	71.7	LOW	SVTYPE=BND;POS=46091885;STRANDS=+-:5;IMPRECISE;CIPOS=-267,10;CIEND=-10,352;CIPOS95=-140,1;CIEND95=-2,109;MATEID=211060_1;EVENT=211060;SECONDARY;SU=5;PE=5;SR=0;ALG=PROD;AF=5.94e-05;NSAMP=1;MSQ=71.7;AN=16834;AC=1;NS=8438;AC_Hom=0;AC_Het=1;AC_Hemi=0;MAF=5.92557e-05;HWE=1;NFAM=1
6	49444110	281922_2	N	N[6:46092075[	94.9	LOW	SVTYPE=BND;POS=46092075;STRANDS=-+:7;IMPRECISE;CIPOS=-10,371;CIEND=-145,10;CIPOS95=-1,114;CIEND95=-62,2;MATEID=281922_1;EVENT=281922;SECONDARY;SU=7;PE=7;SR=0;ALG=PROD;AF=5.94e-05;NSAMP=1;MSQ=94.47;AN=16834;AC=1;NS=8438;AC_Hom=0;AC_Het=1;AC_Hemi=0;MAF=5.92557e-05;HWE=1;NFAM=1
6	49444111	211191_1	N	N[6:49571143[	107.7	LOW	SVTYPE=BND;POS=49444111;STRANDS=+-:7;IMPRECISE;CIPOS=-10,363;CIEND=-159,10;CIPOS95=-2,70;CIEND95=-70,2;MATEID=211191_2;EVENT=211191;SU=7;PE=7;SR=0;ALG=PROD;AF=5.94e-05;NSAMP=1;MSQ=107.7;AN=16834;AC=1;NS=8438;AC_Hom=0;AC_Het=1;AC_Hemi=0;MAF=5.92557e-05;HWE=1;NFAM=1
6	49449137	281959_1	N	]6:49450675]N	37.48	LOW	SVTYPE=BND;POS=49449137;STRANDS=-+:5;IMPRECISE;CIPOS=-151,10;CIEND=-10,358;CIPOS95=-65,2;CIEND95=-2,90;MATEID=281959_2;EVENT=281959;SU=5;PE=5;SR=0;ALG=PROD;AF=5.94e-05;NSAMP=1;MSQ=36.49;AN=16834;AC=1;NS=8438;AC_Hom=0;AC_Het=1;AC_Hemi=0;MAF=5.92557e-05;HWE=1;NFAM=1
6	49450675	281959_2	N	N[6:49449137[	37.48	LOW	SVTYPE=BND;POS=49449137;STRANDS=-+:5;IMPRECISE;CIPOS=-10,358;CIEND=-151,10;CIPOS95=-2,90;CIEND95=-65,2;MATEID=281959_1;EVENT=281959;SECONDARY;SU=5;PE=5;SR=0;ALG=PROD;AF=5.94e-05;NSAMP=1;MSQ=36.49;AN=16834;AC=1;NS=8438;AC_Hom=0;AC_Het=1;AC_Hemi=0;MAF=5.92557e-05;HWE=1;NFAM=1
6	49463612	211192_1	N	N[6:49463732[	10.65	LOW	SVTYPE=BND;POS=49463612;STRANDS=+-:4;CIPOS=-9,8;CIEND=-9,8;CIPOS95=0,0;CIEND95=0,0;MATEID=211192_2;EVENT=211192;SU=4;PE=0;SR=4;ALG=PROD;AF=5.94e-05;NSAMP=1;MSQ=6.78;AN=16834;AC=1;NS=8438;AC_Hom=0;AC_Het=1;AC_Hemi=0;MAF=5.92557e-05;HWE=1;NFAM=1
6	49463732	211192_2	N	]6:49463612]N	10.65	LOW	SVTYPE=BND;POS=49463612;STRANDS=+-:4;CIPOS=-9,8;CIEND=-9,8;CIPOS95=0,0;CIEND95=0,0;MATEID=211192_1;EVENT=211192;SECONDARY;SU=4;PE=0;SR=4;ALG=PROD;AF=5.94e-05;NSAMP=1;MSQ=6.78;AN=16834;AC=1;NS=8438;AC_Hom=0;AC_Het=1;AC_Hemi=0;MAF=5.92557e-05;HWE=1;NFAM=1
6	49521008	211193	N	<DEL>	428.1	PASS	SVTYPE=DEL;POS=49521008;SVLEN=-315;END=49521323;STRANDS=+-:16;CIPOS=-4,2;CIEND=-3,1;CIPOS95=0,0;CIEND95=0,0;SU=16;PE=5;SR=11;ALG=PROD;AF=5.94e-05;NSAMP=1;MSQ=425.5;AN=16834;AC=1;NS=8438;AC_Hom=0;AC_Het=1;AC_Hemi=0;MAF=5.92557e-05;HWE=1;NFAM=1
6	49523338	211194	N	<DEL>	230.69	PASS	SVTYPE=DEL;POS=49523338;SVLEN=-3113;END=49526451;STRANDS=+-:11;IMPRECISE;CIPOS=-10,241;CIEND=-280,10;CIPOS95=-2,49;CIEND95=-75,0;SU=11;PE=11;SR=0;ALG=PROD;AF=5.94e-05;NSAMP=1;MSQ=230.69;AN=16834;AC=1;NS=8438;AC_Hom=0;AC_Het=1;AC_Hemi=0;MAF=5.92557e-05;HWE=1;NFAM=1
6	49527900	211196	N	<DEL>	170.64	PASS	SVTYPE=DEL;POS=49527900;SVLEN=-457;END=49528357;STRANDS=+-:10;CIPOS=-10,8;CIEND=-10,10;CIPOS95=0,0;CIEND95=0,0;SU=10;PE=6;SR=4;ALG=PROD;AF=5.94e-05;NSAMP=1;MSQ=170.64;AN=16834;AC=1;NS=8438;AC_Hom=0;AC_Het=1;AC_Hemi=0;MAF=5.92557e-05;HWE=1;NFAM=1
6	49540188	63160_1	N	[9:32657128[N	832.94	LOW	SVTYPE=BND;POS=49540188;STRANDS=--:81;CIPOS=-9,8;CIEND=-9,8;CIPOS95=0,0;CIEND95=0,0;MATEID=63160_2;EVENT=63160;SU=81;PE=0;SR=81;ALG=PROD;AF=0.002376;NSAMP=40;MSQ=19.23;AN=16834;AC=40;NS=8438;AC_Hom=0;AC_Het=40;AC_Hemi=0;MAF=0.00237023;HWE=1;NFAM=40
6	49570736	281958_2	N	N[6:49443596[	61.03	LOW	SVTYPE=BND;POS=49443596;STRANDS=-+:7;IMPRECISE;CIPOS=-10,262;CIEND=-146,10;CIPOS95=-2,82;CIEND95=-62,2;MATEID=281958_1;EVENT=281958;SECONDARY;SU=7;PE=7;SR=0;ALG=PROD;AF=5.94e-05;NSAMP=1;MSQ=57.97;AN=16834;AC=1;NS=8438;AC_Hom=0;AC_Het=1;AC_Hemi=0;MAF=5.92557e-05;HWE=1;NFAM=1
6	49571143	211191_2	N	]6:49444111]N	107.7	LOW	SVTYPE=BND;POS=49444111;STRANDS=+-:7;IMPRECISE;CIPOS=-159,10;CIEND=-10,363;CIPOS95=-70,2;CIEND95=-2,70;MATEID=211191_1;EVENT=211191;SECONDARY;SU=7;PE=7;SR=0;ALG=PROD;AF=5.94e-05;NSAMP=1;MSQ=107.7;AN=16834;AC=1;NS=8438;AC_Hom=0;AC_Het=1;AC_Hemi=0;MAF=5.92557e-05;HWE=1;NFAM=1
6	49590683	211197	N	<DEL>	50.72	PASS	SVTYPE=DEL;POS=49590683;SVLEN=-1436;END=49592119;STRANDS=+-:6;IMPRECISE;CIPOS=-10,359;CIEND=-248,10;CIPOS95=-2,88;CIEND95=-120,2;SU=6;PE=6;SR=0;ALG=PROD;AF=5.94e-05;NSAMP=1;MSQ=50.72;AN=16834;AC=1;NS=8438;AC_Hom=0;AC_Het=1;AC_Hemi=0;MAF=5.92557e-05;HWE=1;NFAM=1
6	49638656	63504_1	N	N[X:11953192[	185.69	LOW	SVTYPE=BND;POS=49638656;STRANDS=+-:4;IMPRECISE;CIPOS=-30,463;CIEND=-548,30;CIPOS95=-30,138;CIEND95=-174,30;MATEID=63504_2;EVENT=63504;SU=4;PE=4;SR=0;ALG=PROD;AF=0.0001188;NSAMP=2;MSQ=77.87;AN=16834;AC=2;NS=8438;AC_Hom=0;AC_Het=3;AC_Hemi=0;MAF=0.000177767;HWE=1;NFAM=2
6	49638673	63507_1	N	]X:11953383]N	419.59	LOW	SVTYPE=BND;POS=49638673;STRANDS=-+:19;CIPOS=-27,23;CIEND=-26,30;CIPOS95=0,0;CIEND95=0,0;MATEID=63507_2;EVENT=63507;SU=19;PE=11;SR=8;ALG=PROD;AF=5.94e-05;NSAMP=1;MSQ=308.72;AN=16834;AC=1;NS=8438;AC_Hom=0;AC_Het=2;AC_Hemi=0;MAF=0.000118511;HWE=1;NFAM=1
6	49650192	211198_1	N	N[6:49650477[	801.17	LOW	SVTYPE=BND;POS=49650192;STRANDS=+-:4;IMPRECISE;CIPOS=-6,10;CIEND=-9,8;CIPOS95=0,1;CIEND95=0,0;MATEID=211198_2;EVENT=211198;SU=4;PE=0;SR=4;ALG=PROD;AF=0.002673;NSAMP=45;MSQ=13.86;RETAINED;AN=16834;AC=45;NS=8438;AC_Hom=0;AC_Het=45;AC_Hemi=0;MAF=0.00266651;HWE=1;NFAM=45
6	49650477	211198_2	N	]6:49650192]N	801.17	LOW	SVTYPE=BND;POS=49650192;STRANDS=+-:4;IMPRECISE;CIPOS=-9,8;CIEND=-6,10;CIPOS95=0,0;CIEND95=0,1;MATEID=211198_1;EVENT=211198;SECONDARY;SU=4;PE=0;SR=4;ALG=PROD;AF=0.002673;NSAMP=45;MSQ=13.86;RETAINED;AN=16834;AC=45;NS=8438;AC_Hom=0;AC_Het=45;AC_Hemi=0;MAF=0.00266651;HWE=1;NFAM=45
6	49669603	211200_1	N	N[6:49669663[	43260.5	LOW	SVTYPE=BND;POS=49669603;STRANDS=+-:8;CIPOS=-29,28;CIEND=-29,28;CIPOS95=0,0;CIEND95=0,0;MATEID=211200_2;EVENT=211200;SU=8;PE=0;SR=8;ALG=PROD;AF=0.1225;NSAMP=1597;MSQ=24.49;AN=14298;AC=1751;NS=7165;AC_Hom=308;AC_Het=1444;AC_Hemi=0;MAF=0.122261;HWE=8.48649e-07;NFAM=1429
6	49669663	211200_2	N	]6:49669603]N	43260.5	LOW	SVTYPE=BND;POS=49669603;STRANDS=+-:8;CIPOS=-29,28;CIEND=-29,28;CIPOS95=0,0;CIEND95=0,0;MATEID=211200_1;EVENT=211200;SECONDARY;SU=8;PE=0;SR=8;ALG=PROD;AF=0.1225;NSAMP=1597;MSQ=24.49;AN=14298;AC=1751;NS=7165;AC_Hom=308;AC_Het=1444;AC_Hemi=0;MAF=0.122261;HWE=8.48649e-07;NFAM=1429
6	49669852	58936_1	N	[10:109505704[N	86.08	LOW	SVTYPE=BND;POS=49669852;STRANDS=--:5;CIPOS=-10,10;CIEND=-10,10;CIPOS95=0,0;CIEND95=0,0;MATEID=58936_2;EVENT=58936;SU=5;PE=0;SR=5;ALG=PROD;AF=0.0002376;NSAMP=3;MSQ=19.68;AN=16834;AC=4;NS=8438;AC_Hom=2;AC_Het=2;AC_Hemi=0;MAF=0.000237023;HWE=0.000355545;NFAM=3
6	49686387	211201	N	<DEL>	2946.39	PASS	SVTYPE=DEL;POS=49686387;SVLEN=-153;END=49686540;STRANDS=+-:110;CIPOS=-3,2;CIEND=-3,3;CIPOS95=0,0;CIEND95=0,0;SU=110;PE=0;SR=110;ALG=PROD;AF=0.000594;NSAMP=10;MSQ=294.61;AN=16834;AC=10;NS=8438;AC_Hom=0;AC_Het=10;AC_Hemi=0;MAF=0.000592557;HWE=1;NFAM=6
6	49687189	63256_1	N	N]9:91304356]	686329	LOW	SVTYPE=BND;POS=49687189;STRANDS=++:13689;CIPOS=0,0;CIEND=0,0;CIPOS95=0,0;CIEND95=0,0;MATEID=63256_2;EVENT=63256;SU=13689;PE=169;SR=13520;ALG=PROD;AF=0.3363;NSAMP=5662;MSQ=120.77;AN=16834;AC=5662;NS=8438;AC_Hom=0;AC_Het=5675;AC_Hemi=0;MAF=0.336276;HWE=0;NFAM=5066
6	49732770	211202_1	N	N[6:49732826[	125.97	LOW	SVTYPE=BND;POS=49732770;STRANDS=+-:5;CIPOS=-10,10;CIEND=-10,10;CIPOS95=0,0;CIEND95=0,0;MATEID=211202_2;EVENT=211202;SU=5;PE=0;SR=5;ALG=PROD;AF=5.94e-05;NSAMP=1;MSQ=125.87;AN=16834;AC=1;NS=8438;AC_Hom=0;AC_Het=1;AC_Hemi=0;MAF=5.92557e-05;HWE=1;NFAM=1
6	49732826	211202_2	N	]6:49732770]N	125.97	LOW	SVTYPE=BND;POS=49732770;STRANDS=+-:5;CIPOS=-10,10;CIEND=-10,10;CIPOS95=0,0;CIEND95=0,0;MATEID=211202_1;EVENT=211202;SECONDARY;SU=5;PE=0;SR=5;ALG=PROD;AF=5.94e-05;NSAMP=1;MSQ=125.87;AN=16834;AC=1;NS=8438;AC_Hom=0;AC_Het=1;AC_Hemi=0;MAF=5.92557e-05;HWE=1;NFAM=1
6	49738093	211203	N	<DEL>	908.18	PASS	SVTYPE=DEL;POS=49738093;SVLEN=-1301;END=49739394;STRANDS=+-:32;CIPOS=-23,30;CIEND=-30,25;CIPOS95=0,0;CIEND95=0,0;SU=32;PE=27;SR=5;ALG=PROD;AF=0.0001782;NSAMP=3;MSQ=302.73;AN=16834;AC=3;NS=8438;AC_Hom=0;AC_Het=3;AC_Hemi=0;MAF=0.000177767;HWE=1;NFAM=3
6	49738412	211204	N	<DEL>	482.55	PASS	SVTYPE=DEL;POS=49738412;SVLEN=-1544;END=49739956;STRANDS=+-:22;CIPOS=-7,10;CIEND=-3,1;CIPOS95=0,0;CIEND95=0,0;SU=22;PE=11;SR=11;ALG=PROD;AF=5.94e-05;NSAMP=1;MSQ=482.55;AN=16834;AC=1;NS=8438;AC_Hom=0;AC_Het=1;AC_Hemi=0;MAF=5.92557e-05;HWE=1;NFAM=1
6	49775261	281960	N	<DUP>	1497.14	PASS	SVTYPE=DUP;POS=49775261;SVLEN=31037;END=49806298;STRANDS=-+:140;CIPOS=-10,9;CIEND=-23,22;CIPOS95=0,0;CIEND95=0,0;SU=140;PE=90;SR=50;ALG=PROD;AF=0.0004158;NSAMP=5;MSQ=299.34;AN=16834;AC=7;NS=8438;AC_Hom=4;AC_Het=3;AC_Hemi=0;MAF=0.00041479;HWE=3.68724e-07;NFAM=5
6	49799764	211206_1	N	N[6:49799849[	148719	LOW	SVTYPE=BND;POS=49799764;STRANDS=+-:4832;CIPOS=0,0;CIEND=0,0;CIPOS95=0,0;CIEND95=0,0;MATEID=211206_2;EVENT=211206;SU=4832;PE=14;SR=4818;ALG=PROD;AF=0.04295;NSAMP=686;MSQ=216.79;AN=16834;AC=723;NS=8438;AC_Hom=74;AC_Het=649;AC_Hemi=0;MAF=0.0428419;HWE=6.95637e-07;NFAM=679
6	49799849	211206_2	N	]6:49799764]N	148719	LOW	SVTYPE=BND;POS=49799764;STRANDS=+-:4832;CIPOS=0,0;CIEND=0,0;CIPOS95=0,0;CIEND95=0,0;MATEID=211206_1;EVENT=211206;SECONDARY;SU=4832;PE=14;SR=4818;ALG=PROD;AF=0.04295;NSAMP=686;MSQ=216.79;AN=16834;AC=723;NS=8438;AC_Hom=74;AC_Het=649;AC_Hemi=0;MAF=0.0428419;HWE=6.95637e-07;NFAM=679
6	49844266	281961	N	<DUP>	260.64	PASS	SVTYPE=DUP;POS=49844266;SVLEN=13236;END=49857502;STRANDS=-+:22;CIPOS=-10,10;CIEND=-5,6;CIPOS95=0,0;CIEND95=0,0;SU=22;PE=12;SR=10;ALG=PROD;AF=0.0001188;NSAMP=1;MSQ=259.64;AN=16834;AC=2;NS=8438;AC_Hom=2;AC_Het=0;AC_Hemi=0;MAF=0.000118511;HWE=5.92593e-05;NFAM=1
6	49850555	211207	N	<DEL>	1987.89	PASS	SVTYPE=DEL;POS=49850555;SVLEN=-269;END=49850824;STRANDS=+-:33;CIPOS=-25,23;CIEND=-29,28;CIPOS95=0,0;CIEND95=0,0;SU=33;PE=9;SR=24;ALG=PROD;AF=0.000297;NSAMP=5;MSQ=396.87;AN=16834;AC=5;NS=8438;AC_Hom=0;AC_Het=5;AC_Hemi=0;MAF=0.000296279;HWE=1;NFAM=5
6	49870094	211210_1	N	N[6:49870248[	11320	LOW	SVTYPE=BND;POS=49870094;STRANDS=+-:457;CIPOS=-3,2;CIEND=-3,2;CIPOS95=0,0;CIEND95=0,0;MATEID=211210_2;EVENT=211210;SU=457;PE=4;SR=453;ALG=PROD;AF=0.003148;NSAMP=53;MSQ=213.58;AN=16834;AC=53;NS=8438;AC_Hom=0;AC_Het=53;AC_Hemi=0;MAF=0.00314055;HWE=1;NFAM=51
6	49870248	211210_2	N	]6:49870094]N	11320	LOW	SVTYPE=BND;POS=49870094;STRANDS=+-:457;CIPOS=-3,2;CIEND=-3,2;CIPOS95=0,0;CIEND95=0,0;MATEID=211210_1;EVENT=211210;SECONDARY;SU=457;PE=4;SR=453;ALG=PROD;AF=0.003148;NSAMP=53;MSQ=213.58;AN=16834;AC=53;NS=8438;AC_Hom=0;AC_Het=53;AC_Hemi=0;MAF=0.00314055;HWE=1;NFAM=51
6	49887094	281962_1	N	]6:49889756]N	443.11	LOW	SVTYPE=BND;POS=49887094;STRANDS=-+:31;CIPOS=-30,30;CIEND=-26,27;CIPOS95=0,0;CIEND95=0,0;MATEID=281962_2;EVENT=281962;SU=31;PE=20;SR=11;ALG=PROD;AF=0.000594;NSAMP=9;MSQ=45.82;AN=16834;AC=10;NS=8438;AC_Hom=2;AC_Het=8;AC_Hemi=0;MAF=0.000592557;HWE=0.00266445;NFAM=8
6	49889731	62688_1	N	N[8:23755702[	90.08	LOW	SVTYPE=BND;POS=49889731;STRANDS=+-:4;IMPRECISE;CIPOS=-10,573;CIEND=-654,7;CIPOS95=-1,186;CIEND95=-225,0;MATEID=62688_2;EVENT=62688;SU=4;PE=4;SR=0;ALG=PROD;AF=0.0001188;NSAMP=2;MSQ=42.79;AN=16834;AC=2;NS=8438;AC_Hom=0;AC_Het=2;AC_Hemi=0;MAF=0.000118511;HWE=1;NFAM=2
6	49889746	56378_2	N	[5:68673362[N	8870.7	LOW	SVTYPE=BND;POS=49889746;STRANDS=--:29;IMPRECISE;CIPOS=-225,50;CIEND=-400,35;CIPOS95=-26,26;CIEND95=-110,35;MATEID=56378_1;EVENT=56378;SECONDARY;SU=29;PE=29;SR=0;ALG=PROD;AF=0.02459;NSAMP=412;MSQ=20.45;AN=16834;AC=414;NS=8438;AC_Hom=4;AC_Het=410;AC_Hemi=0;MAF=0.0245319;HWE=0.248286;NFAM=410
6	49889746	8432_2	N	[1:222093560[N	18163.1	LOW	SVTYPE=BND;POS=49889746;STRANDS=--:38;CIPOS=-29,28;CIEND=-29,28;CIPOS95=0,0;CIEND95=0,0;MATEID=8432_1;EVENT=8432;SECONDARY;SU=38;PE=0;SR=38;ALG=PROD;AF=0.03802;NSAMP=577;MSQ=30.8;AN=16834;AC=640;NS=8438;AC_Hom=126;AC_Het=516;AC_Hemi=0;MAF=0.0380422;HWE=1.1617e-28;NFAM=569
6	49889756	281962_2	N	N[6:49887094[	443.11	LOW	SVTYPE=BND;POS=49887094;STRANDS=-+:31;CIPOS=-26,27;CIEND=-30,30;CIPOS95=0,0;CIEND95=0,0;MATEID=281962_1;EVENT=281962;SECONDARY;SU=31;PE=20;SR=11;ALG=PROD;AF=0.000594;NSAMP=9;MSQ=45.82;AN=16834;AC=10;NS=8438;AC_Hom=2;AC_Het=8;AC_Hemi=0;MAF=0.000592557;HWE=0.00266445;NFAM=8
6	49889756	311998_1	N	N]6:49896151]	570.38	PASS	SVTYPE=BND;POS=49889756;STRANDS=++:30;IMPRECISE;CIPOS=-4,10;CIEND=-3,10;CIPOS95=-1,1;CIEND95=-1,2;MATEID=311998_2;EVENT=311998;SU=30;PE=28;SR=2;ALG=PROD;AF=0.0001188;NSAMP=2;MSQ=282.1;AN=16834;AC=2;NS=8438;AC_Hom=0;AC_Het=2;AC_Hemi=0;MAF=0.000118511;HWE=1;NFAM=2
6	49889759	281963_1	N	]6:107723716]N	55050	LOW	SVTYPE=BND;POS=49889759;STRANDS=-+:14;CIPOS=-29,28;CIEND=-26,28;CIPOS95=0,0;CIEND95=0,0;MATEID=281963_2;EVENT=281963;SU=14;PE=6;SR=8;ALG=PROD;AF=0.1676;NSAMP=2735;MSQ=19.23;AN=16834;AC=2821;NS=8438;AC_Hom=172;AC_Het=2657;AC_Hemi=0;MAF=0.167635;HWE=2.22178e-38;NFAM=2565
6	49889771	61521_1	N	[19:16061421[N	171.29	LOW	SVTYPE=BND;POS=49889771;STRANDS=--:7;IMPRECISE;CIPOS=-162,10;CIEND=-313,10;CIPOS95=-67,2;CIEND95=-154,1;MATEID=61521_2;EVENT=61521;SU=7;PE=7;SR=0;ALG=PROD;AF=0.0005346;NSAMP=9;MSQ=17.98;AN=16834;AC=9;NS=8438;AC_Hom=0;AC_Het=9;AC_Hemi=0;MAF=0.000533302;HWE=1;NFAM=9
6	49889800	56379_2	N	N]5:68673525]	29077.7	LOW	SVTYPE=BND;POS=49889800;STRANDS=++:21;IMPRECISE;CIPOS=-46,302;CIEND=-30,386;CIPOS95=-39,39;CIEND95=-30,80;MATEID=56379_1;EVENT=56379;SECONDARY;SU=21;PE=21;SR=0;ALG=PROD;AF=0.06915;NSAMP=1158;MSQ=24.24;AN=16834;AC=1164;NS=8438;AC_Hom=12;AC_Het=1153;AC_Hemi=0;MAF=0.0690329;HWE=4.18555e-12;NFAM=1101
6	49889804	211212_1	N	N[6:107723655[	205186	LOW	SVTYPE=BND;POS=49889804;STRANDS=+-:692;CIPOS=-3,3;CIEND=-3,2;CIPOS95=0,0;CIEND95=0,0;MATEID=211212_2;EVENT=211212;SU=692;PE=489;SR=203;ALG=PROD;AF=0.1914;NSAMP=3222;MSQ=63.14;AN=16834;AC=3222;NS=8438;AC_Hom=0;AC_Het=3233;AC_Hemi=0;MAF=0.191574;HWE=0;NFAM=2940
6	49889812	311999	N	<INV>	164377	LOW	SVTYPE=INV;POS=49889812;SVLEN=57833904;END=107723716;STRANDS=++:12,--:4;IMPRECISE;CIPOS=-95,48;CIEND=-85,41;CIPOS95=-66,48;CIEND95=-56,41;SU=16;PE=0;SR=16;ALG=SUM;AF=0.1414;NSAMP=2381;MSQ=68.22;AN=16834;AC=2381;NS=8438;AC_Hom=0;AC_Het=2387;AC_Hemi=0;MAF=0.141443;HWE=0;NFAM=2243
6	49889818	8431_2	N	N[1:119743018[	18760.5	LOW	SVTYPE=BND;POS=49889818;STRANDS=-+:50;CIPOS=-9,8;CIEND=-9,8;CIPOS95=0,0;CIEND95=0,0;MATEID=8431_1;EVENT=8431;SECONDARY;SU=50;PE=0;SR=50;ALG=PROD;AF=0.03487;NSAMP=586;MSQ=31.27;AN=16834;AC=587;NS=8438;AC_Hom=2;AC_Het=585;AC_Hemi=0;MAF=0.0347831;HWE=0.000524109;NFAM=564
6	49896151	311998_2	N	N]6:49889756]	570.38	PASS	SVTYPE=BND;POS=49896151;STRANDS=++:30;IMPRECISE;CIPOS=-3,10;CIEND=-4,10;CIPOS95=-1,2;CIEND95=-1,1;MATEID=311998_1;EVENT=311998;SECONDARY;SU=30;PE=28;SR=2;ALG=PROD;AF=0.0001188;NSAMP=2;MSQ=282.1;AN=16834;AC=2;NS=8438;AC_Hom=0;AC_Het=2;AC_Hemi=0;MAF=0.000118511;HWE=1;NFAM=2
6	49902113	281964	N	<DUP>	288.58	PASS	SVTYPE=DUP;POS=49902113;SVLEN=4330;END=49906443;STRANDS=-+:26;CIPOS=-5,1;CIEND=-5,4;CIPOS95=0,0;CIEND95=0,0;SU=26;PE=19;SR=7;ALG=PROD;AF=5.94e-05;NSAMP=1;MSQ=287.62;AN=16834;AC=1;NS=8438;AC_Hom=0;AC_Het=1;AC_Hemi=0;MAF=5.92557e-05;HWE=1;NFAM=1
6	49904844	211213_1	N	N[6:49904904[	309.22	PASS	SVTYPE=BND;POS=49904844;STRANDS=+-:10;CIPOS=-10,10;CIEND=-10,10;CIPOS95=0,0;CIEND95=0,0;MATEID=211213_2;EVENT=211213;SU=10;PE=0;SR=10;ALG=PROD;AF=5.94e-05;NSAMP=1;MSQ=308.72;AN=16834;AC=1;NS=8438;AC_Hom=0;AC_Het=1;AC_Hemi=0;MAF=5.92557e-05;HWE=1;NFAM=1
6	49904904	211213_2	N	]6:49904844]N	309.22	PASS	SVTYPE=BND;POS=49904844;STRANDS=+-:10;CIPOS=-10,10;CIEND=-10,10;CIPOS95=0,0;CIEND95=0,0;MATEID=211213_1;EVENT=211213;SECONDARY;SU=10;PE=0;SR=10;ALG=PROD;AF=5.94e-05;NSAMP=1;MSQ=308.72;AN=16834;AC=1;NS=8438;AC_Hom=0;AC_Het=1;AC_Hemi=0;MAF=5.92557e-05;HWE=1;NFAM=1
6	49929697	211214	N	<DEL>	463.29	PASS	SVTYPE=DEL;POS=49929697;SVLEN=-127;END=49929824;STRANDS=+-:17;CIPOS=-24,23;CIEND=-24,23;CIPOS95=0,0;CIEND95=0,0;SU=17;PE=0;SR=17;ALG=PROD;AF=0.0001188;NSAMP=2;MSQ=230.79;AN=16832;AC=2;NS=8437;AC_Hom=0;AC_Het=2;AC_Hemi=0;MAF=0.000118526;HWE=1;NFAM=2
6	49949862	211215_1	N	N[6:49949944[	4300.79	LOW	SVTYPE=BND;POS=49949862;STRANDS=+-:179;CIPOS=-9,8;CIEND=-9,8;CIPOS95=0,0;CIEND95=0,0;MATEID=211215_2;EVENT=211215;SU=179;PE=0;SR=179;ALG=PROD;AF=0.002376;NSAMP=40;MSQ=107.5;AN=16834;AC=40;NS=8438;AC_Hom=0;AC_Het=40;AC_Hemi=0;MAF=0.00237023;HWE=1;NFAM=39
6	49949944	211215_2	N	]6:49949862]N	4300.79	LOW	SVTYPE=BND;POS=49949862;STRANDS=+-:179;CIPOS=-9,8;CIEND=-9,8;CIPOS95=0,0;CIEND95=0,0;MATEID=211215_1;EVENT=211215;SECONDARY;SU=179;PE=0;SR=179;ALG=PROD;AF=0.002376;NSAMP=40;MSQ=107.5;AN=16834;AC=40;NS=8438;AC_Hom=0;AC_Het=40;AC_Hemi=0;MAF=0.00237023;HWE=1;NFAM=39
6	49949990	211216	N	<DEL>	17871.4	PASS	SVTYPE=DEL;POS=49949990;SVLEN=-8007;END=49957997;STRANDS=+-:883;CIPOS=-22,21;CIEND=-22,20;CIPOS95=0,0;CIEND95=0,0;SU=883;PE=606;SR=277;ALG=PROD;AF=0.002554;NSAMP=43;MSQ=415.61;AN=16834;AC=43;NS=8438;AC_Hom=0;AC_Het=43;AC_Hemi=0;MAF=0.002548;HWE=1;NFAM=42
6	49951195	312000	N	<INV>	22826.7	PASS	SVTYPE=INV;POS=49951195;SVLEN=91881;END=50043076;STRANDS=++:812,--:649;CIPOS=-5,3;CIEND=-2,2;CIPOS95=0,0;CIEND95=0,0;SU=1461;PE=829;SR=632;ALG=PROD;AF=0.002079;NSAMP=35;MSQ=652.19;AN=16834;AC=35;NS=8438;AC_Hom=0;AC_Het=35;AC_Hemi=0;MAF=0.00207395;HWE=1;NFAM=30
6	49957411	211217_1	N	N[6:49957747[	163.21	LOW	SVTYPE=BND;POS=49957411;STRANDS=+-:17;CIPOS=-25,24;CIEND=-25,24;CIPOS95=0,0;CIEND95=0,0;MATEID=211217_2;EVENT=211217;SU=17;PE=0;SR=17;ALG=PROD;AF=0.000297;NSAMP=5;MSQ=30.89;AN=16834;AC=5;NS=8438;AC_Hom=0;AC_Het=5;AC_Hemi=0;MAF=0.000296279;HWE=1;NFAM=5
6	49957747	211217_2	N	]6:49957411]N	163.21	LOW	SVTYPE=BND;POS=49957411;STRANDS=+-:17;CIPOS=-25,24;CIEND=-25,24;CIPOS95=0,0;CIEND95=0,0;MATEID=211217_1;EVENT=211217;SECONDARY;SU=17;PE=0;SR=17;ALG=PROD;AF=0.000297;NSAMP=5;MSQ=30.89;AN=16834;AC=5;NS=8438;AC_Hom=0;AC_Het=5;AC_Hemi=0;MAF=0.000296279;HWE=1;NFAM=5
6	49967480	211218_1	N	N[6:49968065[	9545.6	PASS	SVTYPE=BND;POS=49967480;STRANDS=+-:437;CIPOS=-2,2;CIEND=-2,0;CIPOS95=0,0;CIEND95=0,0;MATEID=211218_2;EVENT=211218;SU=437;PE=223;SR=214;ALG=PROD;AF=0.001544;NSAMP=26;MSQ=367.14;AN=16834;AC=26;NS=8438;AC_Hom=0;AC_Het=26;AC_Hemi=0;MAF=0.00154065;HWE=1;NFAM=25
6	49968065	211218_2	N	]6:49967480]N	9545.6	PASS	SVTYPE=BND;POS=49967480;STRANDS=+-:437;CIPOS=-2,0;CIEND=-2,2;CIPOS95=0,0;CIEND95=0,0;MATEID=211218_1;EVENT=211218;SECONDARY;SU=437;PE=223;SR=214;ALG=PROD;AF=0.001544;NSAMP=26;MSQ=367.14;AN=16834;AC=26;NS=8438;AC_Hom=0;AC_Het=26;AC_Hemi=0;MAF=0.00154065;HWE=1;NFAM=25
6	49972732	312002	N	<INV>	5788.35	LOW	SVTYPE=INV;POS=49972732;SVLEN=170;END=49972902;STRANDS=++:84,--:48;IMPRECISE;CIPOS=-27,23;CIEND=-56,39;CIPOS95=-2,2;CIEND95=-25,25;SU=132;PE=132;SR=0;ALG=PROD;AF=0.008495;NSAMP=143;MSQ=40.03;AN=16834;AC=143;NS=8438;AC_Hom=0;AC_Het=143;AC_Hemi=0;MAF=0.00847357;HWE=1;NFAM=141
6	49972785	312001	N	<INV>	38178.9	LOW	SVTYPE=INV;POS=49972785;SVLEN=264;END=49973049;STRANDS=++:274,--:1;CIPOS=-3,3;CIEND=-2,2;CIPOS95=0,0;CIEND95=0,0;SU=275;PE=4;SR=271;ALG=PROD;AF=0.04711;NSAMP=793;MSQ=47.78;AN=16834;AC=793;NS=8438;AC_Hom=0;AC_Het=793;AC_Hemi=0;MAF=0.0469898;HWE=6.00629e-09;NFAM=781
6	49981921	211219	N	<DEL>	311.84	PASS	SVTYPE=DEL;POS=49981921;SVLEN=-97;END=49982018;STRANDS=+-:9;CIPOS=-6,3;CIEND=-4,3;CIPOS95=0,0;CIEND95=0,0;SU=9;PE=0;SR=9;ALG=PROD;AF=0.0001188;NSAMP=2;MSQ=155.87;AN=16834;AC=2;NS=8438;AC_Hom=0;AC_Het=2;AC_Hemi=0;MAF=0.000118511;HWE=1;NFAM=2
6	50000466	211220	N	<DEL>	94205.6	PASS	SVTYPE=DEL;POS=50000466;SVLEN=-567;END=50001033;STRANDS=+-:4114;CIPOS=0,0;CIEND=0,0;CIPOS95=0,0;CIEND95=0,0;SU=4114;PE=2151;SR=1963;ALG=PROD;AF=0.01485;NSAMP=244;MSQ=386.09;AN=16834;AC=250;NS=8438;AC_Hom=12;AC_Het=238;AC_Hemi=0;MAF=0.0148139;HWE=0.0103024;NFAM=242
6	50005725	211221	N	<DEL>	272.87	PASS	SVTYPE=DEL;POS=50005725;SVLEN=-116;END=50005841;STRANDS=+-:6;CIPOS=-6,5;CIEND=-6,5;CIPOS95=0,0;CIEND95=0,0;SU=6;PE=0;SR=6;ALG=PROD;AF=5.94e-05;NSAMP=1;MSQ=272.85;AN=16834;AC=1;NS=8438;AC_Hom=0;AC_Het=1;AC_Hemi=0;MAF=5.92557e-05;HWE=1;NFAM=1
6	50015131	211222_1	N	N[6:50015359[	215.67	LOW	SVTYPE=BND;POS=50015131;STRANDS=+-:7;CIPOS=-5,4;CIEND=-5,4;CIPOS95=0,0;CIEND95=0,0;MATEID=211222_2;EVENT=211222;SU=7;PE=0;SR=7;ALG=PROD;AF=5.94e-05;NSAMP=1;MSQ=209.59;AN=16834;AC=1;NS=8438;AC_Hom=0;AC_Het=1;AC_Hemi=0;MAF=5.92557e-05;HWE=1;NFAM=1
6	50015359	211222_2	N	]6:50015131]N	215.67	LOW	SVTYPE=BND;POS=50015131;STRANDS=+-:7;CIPOS=-5,4;CIEND=-5,4;CIPOS95=0,0;CIEND95=0,0;MATEID=211222_1;EVENT=211222;SECONDARY;SU=7;PE=0;SR=7;ALG=PROD;AF=5.94e-05;NSAMP=1;MSQ=209.59;AN=16834;AC=1;NS=8438;AC_Hom=0;AC_Het=1;AC_Hemi=0;MAF=5.92557e-05;HWE=1;NFAM=1
6	50042459	211223_1	N	N[6:90336941[	62.55	LOW	SVTYPE=BND;POS=50042459;STRANDS=+-:7;IMPRECISE;CIPOS=-10,322;CIEND=-286,10;CIPOS95=-3,63;CIEND95=-147,1;MATEID=211223_2;EVENT=211223;SU=7;PE=7;SR=0;ALG=PROD;AF=5.94e-05;NSAMP=1;MSQ=62.55;AN=16834;AC=1;NS=8438;AC_Hom=0;AC_Het=1;AC_Hemi=0;MAF=5.92557e-05;HWE=1;NFAM=1
6	50042469	281965_1	N	]6:90337225]N	174.81	LOW	SVTYPE=BND;POS=50042469;STRANDS=-+:15;CIPOS=-6,3;CIEND=-5,4;CIPOS95=0,0;CIEND95=0,0;MATEID=281965_2;EVENT=281965;SU=15;PE=9;SR=6;ALG=PROD;AF=0.0002376;NSAMP=4;MSQ=42.74;AN=16834;AC=4;NS=8438;AC_Hom=0;AC_Het=4;AC_Hemi=0;MAF=0.000237023;HWE=1;NFAM=4
6	50062017	211224_1	N	N[6:50062293[	159.18	LOW	SVTYPE=BND;POS=50062017;STRANDS=+-:6;IMPRECISE;CIPOS=-10,223;CIEND=-199,10;CIPOS95=-2,78;CIEND95=-89,2;MATEID=211224_2;EVENT=211224;SU=6;PE=6;SR=0;ALG=PROD;AF=0.0007128;NSAMP=12;MSQ=12.16;AN=16834;AC=12;NS=8438;AC_Hom=0;AC_Het=12;AC_Hemi=0;MAF=0.000711069;HWE=1;NFAM=12
6	50062293	211224_2	N	]6:50062017]N	159.18	LOW	SVTYPE=BND;POS=50062017;STRANDS=+-:6;IMPRECISE;CIPOS=-199,10;CIEND=-10,223;CIPOS95=-89,2;CIEND95=-2,78;MATEID=211224_1;EVENT=211224;SECONDARY;SU=6;PE=6;SR=0;ALG=PROD;AF=0.0007128;NSAMP=12;MSQ=12.16;AN=16834;AC=12;NS=8438;AC_Hom=0;AC_Het=12;AC_Hemi=0;MAF=0.000711069;HWE=1;NFAM=12
6	50107301	211225	N	<DEL:ME:SINE|Alu|AluJb>	1915.57	PASS	SVTYPE=MEI;POS=50107301;SVLEN=-352;END=50107653;STRANDS=+-:14;CIPOS=-3,2;CIEND=-3,2;CIPOS95=0,0;CIEND95=0,0;SU=14;PE=2;SR=12;ALG=PROD;AF=0.00297;NSAMP=50;MSQ=36.98;AN=16834;AC=50;NS=8438;AC_Hom=0;AC_Het=50;AC_Hemi=0;MAF=0.00296279;HWE=1;NFAM=50
6	50117798	281966	N	<DUP>	94.29	PASS	SVTYPE=DUP;POS=50117798;SVLEN=8823;END=50126621;STRANDS=-+:13;CIPOS=-10,10;CIEND=-1,5;CIPOS95=0,0;CIEND95=0,0;SU=13;PE=6;SR=7;ALG=PROD;AF=5.94e-05;NSAMP=1;MSQ=93.2;AN=16834;AC=1;NS=8438;AC_Hom=0;AC_Het=1;AC_Hemi=0;MAF=5.92557e-05;HWE=1;NFAM=1
6	50121516	8433_2	N	N]1:74437692]	4723.98	LOW	SVTYPE=BND;POS=50121516;STRANDS=++:13;CIPOS=-30,29;CIEND=-25,30;CIPOS95=0,0;CIEND95=0,0;MATEID=8433_1;EVENT=8433;SECONDARY;SU=13;PE=7;SR=6;ALG=PROD;AF=0.01063;NSAMP=173;MSQ=25.73;AN=16834;AC=179;NS=8438;AC_Hom=12;AC_Het=168;AC_Hemi=0;MAF=0.010666;HWE=0.000366802;NFAM=166
6	50121558	62455_1	N	]7:103550177]N	7721.77	LOW	SVTYPE=BND;POS=50121558;STRANDS=-+:4;IMPRECISE;CIPOS=-10,9;CIEND=-6,10;CIPOS95=-1,1;CIEND95=-1,1;MATEID=62455_2;EVENT=62455;SU=4;PE=2;SR=2;ALG=PROD;AF=0.01871;NSAMP=297;MSQ=25.21;AN=16834;AC=315;NS=8438;AC_Hom=36;AC_Het=280;AC_Hemi=0;MAF=0.0187248;HWE=6.52835e-10;NFAM=270
6	50132246	211226	N	<DEL>	354.73	PASS	SVTYPE=DEL;POS=50132246;SVLEN=-250;END=50132496;STRANDS=+-:11;CIPOS=-3,2;CIEND=-3,2;CIPOS95=0,0;CIEND95=0,0;SU=11;PE=0;SR=11;ALG=PROD;AF=5.94e-05;NSAMP=1;MSQ=350.61;AN=16834;AC=1;NS=8438;AC_Hom=0;AC_Het=1;AC_Hemi=0;MAF=5.92557e-05;HWE=1;NFAM=1
6	50150115	211227	N	<DEL>	284.75	PASS	SVTYPE=DEL;POS=50150115;SVLEN=-106;END=50150221;STRANDS=+-:12;CIPOS=-29,28;CIEND=-29,28;CIPOS95=0,0;CIEND95=0,0;SU=12;PE=0;SR=12;ALG=PROD;AF=0.0001188;NSAMP=2;MSQ=142.37;AN=16834;AC=2;NS=8438;AC_Hom=0;AC_Het=2;AC_Hemi=0;MAF=0.000118511;HWE=1;NFAM=2
6	50160291	59039_1	N	[11:18273597[N	349.33	LOW	SVTYPE=BND;POS=50160291;STRANDS=--:4;IMPRECISE;CIPOS=-439,50;CIEND=-321,50;CIPOS95=-189,50;CIEND95=-133,50;MATEID=59039_2;EVENT=59039;SU=4;PE=4;SR=0;ALG=PROD;AF=0.001188;NSAMP=20;MSQ=16.03;AN=16834;AC=20;NS=8438;AC_Hom=0;AC_Het=20;AC_Hemi=0;MAF=0.00118511;HWE=1;NFAM=20
6	50160308	60757_1	N	]16:29770523]N	14420	LOW	SVTYPE=BND;POS=50160308;STRANDS=-+:969;IMPRECISE;CIPOS=-232,34;CIEND=-31,164;CIPOS95=-17,17;CIEND95=-3,3;MATEID=60757_2;EVENT=60757;SU=969;PE=969;SR=0;ALG=PROD;AF=0.02958;NSAMP=498;MSQ=28.18;AN=16834;AC=498;NS=8438;AC_Hom=0;AC_Het=498;AC_Hemi=0;MAF=0.0295094;HWE=0.000909486;NFAM=432
6	50160384	43443_2	N	]3:137476102]N	319.71	LOW	SVTYPE=BND;POS=50160384;STRANDS=+-:21;IMPRECISE;CIPOS=-181,50;CIEND=-16,479;CIPOS95=-26,26;CIEND95=-16,92;MATEID=43443_1;EVENT=43443;SECONDARY;SU=21;PE=21;SR=0;ALG=PROD;AF=0.0005346;NSAMP=9;MSQ=33.05;AN=16834;AC=9;NS=8438;AC_Hom=0;AC_Het=9;AC_Hemi=0;MAF=0.000533302;HWE=1;NFAM=9
6	50160398	59869_1	N	N[13:31652476[	449.07	LOW	SVTYPE=BND;POS=50160398;STRANDS=+-:25;IMPRECISE;CIPOS=-10,419;CIEND=-170,50;CIPOS95=-10,84;CIEND95=-19,19;MATEID=59869_2;EVENT=59869;SU=25;PE=25;SR=0;ALG=PROD;AF=0.0007722;NSAMP=13;MSQ=33.04;AN=16834;AC=13;NS=8438;AC_Hom=0;AC_Het=13;AC_Hemi=0;MAF=0.000770325;HWE=1;NFAM=10
6	50160399	43444_2	N	N]3:109648785]	1315.29	LOW	SVTYPE=BND;POS=50160399;STRANDS=++:4;IMPRECISE;CIPOS=-30,463;CIEND=-30,381;CIPOS95=-30,144;CIEND95=-30,109;MATEID=43444_1;EVENT=43444;SECONDARY;SU=4;PE=4;SR=0;ALG=PROD;AF=0.002792;NSAMP=47;MSQ=26.89;AN=16834;AC=47;NS=8438;AC_Hom=0;AC_Het=47;AC_Hemi=0;MAF=0.00278502;HWE=1;NFAM=47
6	50160409	59038_1	N	N]11:18273438]	6647.39	LOW	SVTYPE=BND;POS=50160409;STRANDS=++:124;IMPRECISE;CIPOS=-45,698;CIEND=-170,436;CIPOS95=-45,165;CIEND95=-83,83;MATEID=59038_2;EVENT=59038;SU=124;PE=123;SR=1;ALG=SUM;AF=0.01182;NSAMP=199;MSQ=32.3;AN=16834;AC=199;NS=8438;AC_Hom=0;AC_Het=202;AC_Hemi=0;MAF=0.0119697;HWE=0.635282;NFAM=193
6	50160413	61770_1	N	N]20:23541575]	488.03	LOW	SVTYPE=BND;POS=50160413;STRANDS=++:8;IMPRECISE;CIPOS=-49,535;CIEND=-50,369;CIPOS95=-49,146;CIEND95=-50,59;MATEID=61770_2;EVENT=61770;SU=8;PE=8;SR=0;ALG=PROD;AF=0.001188;NSAMP=20;MSQ=22.89;AN=16834;AC=20;NS=8438;AC_Hom=0;AC_Het=20;AC_Hemi=0;MAF=0.00118511;HWE=1;NFAM=20
6	50160414	58565_1	N	N]10:71092140]	155.56	LOW	SVTYPE=BND;POS=50160414;STRANDS=++:5;IMPRECISE;CIPOS=-5,10;CIEND=-10,9;CIPOS95=-1,1;CIEND95=-1,1;MATEID=58565_2;EVENT=58565;SU=5;PE=3;SR=2;ALG=PROD;AF=0.000594;NSAMP=10;MSQ=12.83;AN=16834;AC=10;NS=8438;AC_Hom=0;AC_Het=10;AC_Hemi=0;MAF=0.000592557;HWE=1;NFAM=10
6	50160422	59528_1	N	N]12:33116347]	146	LOW	SVTYPE=BND;POS=50160422;STRANDS=++:5;IMPRECISE;CIPOS=-30,481;CIEND=-30,402;CIPOS95=-30,159;CIEND95=-30,108;MATEID=59528_2;EVENT=59528;SU=5;PE=5;SR=0;ALG=PROD;AF=0.0003564;NSAMP=6;MSQ=22.81;AN=16834;AC=6;NS=8438;AC_Hom=0;AC_Het=6;AC_Hemi=0;MAF=0.000355534;HWE=1;NFAM=6
6	50160424	61074_1	N	N]17:39191891]	1627.34	LOW	SVTYPE=BND;POS=50160424;STRANDS=++:17;IMPRECISE;CIPOS=-47,457;CIEND=-50,342;CIPOS95=-47,107;CIEND95=-50,51;MATEID=61074_2;EVENT=61074;SU=17;PE=17;SR=0;ALG=PROD;AF=0.002614;NSAMP=44;MSQ=35.98;AN=16834;AC=44;NS=8438;AC_Hom=0;AC_Het=44;AC_Hemi=0;MAF=0.00260725;HWE=1;NFAM=43
6	50160427	63817_1	N	N[X:122394402[	2689.75	LOW	SVTYPE=BND;POS=50160427;STRANDS=+-:13;IMPRECISE;CIPOS=-49,510;CIEND=-217,50;CIPOS95=-49,124;CIEND95=-46,46;MATEID=63817_2;EVENT=63817;SU=13;PE=13;SR=0;ALG=PROD;AF=0.005406;NSAMP=91;MSQ=28.37;AN=16834;AC=91;NS=8438;AC_Hom=0;AC_Het=92;AC_Hemi=0;MAF=0.00545153;HWE=1;NFAM=87
6	50160433	34140_2	N	N]2:97325029]	37.91	LOW	SVTYPE=BND;POS=50160433;STRANDS=++:4;IMPRECISE;CIPOS=-30,483;CIEND=-30,455;CIPOS95=-30,159;CIEND95=-30,141;MATEID=34140_1;EVENT=34140;SECONDARY;SU=4;PE=4;SR=0;ALG=PROD;AF=5.94e-05;NSAMP=1;MSQ=35.82;AN=16834;AC=1;NS=8438;AC_Hom=0;AC_Het=1;AC_Hemi=0;MAF=5.92557e-05;HWE=1;NFAM=1
6	50160438	60751_1	N	N]16:28546848]	93.42	LOW	SVTYPE=BND;POS=50160438;STRANDS=++:4;IMPRECISE;CIPOS=-10,540;CIEND=-10,432;CIPOS95=-1,187;CIEND95=-2,139;MATEID=60751_2;EVENT=60751;SU=4;PE=4;SR=0;ALG=PROD;AF=0.0002376;NSAMP=4;MSQ=21.87;AN=16834;AC=4;NS=8438;AC_Hom=0;AC_Het=4;AC_Hemi=0;MAF=0.000237023;HWE=1;NFAM=4
6	50160439	56380_2	N	N]5:126645707]	16720.7	LOW	SVTYPE=BND;POS=50160439;STRANDS=++:116;IMPRECISE;CIPOS=-12,386;CIEND=-13,130;CIPOS95=-12,44;CIEND95=-4,4;MATEID=56380_1;EVENT=56380;SECONDARY;SU=116;PE=116;SR=0;ALG=PROD;AF=0.02394;NSAMP=403;MSQ=40.91;AN=16834;AC=403;NS=8438;AC_Hom=0;AC_Het=405;AC_Hemi=0;MAF=0.0239986;HWE=0.0162721;NFAM=361
6	50160443	62934_1	N	N]8:101988292]	1661.86	LOW	SVTYPE=BND;POS=50160443;STRANDS=++:4;IMPRECISE;CIPOS=-10,532;CIEND=-10,498;CIPOS95=-1,179;CIEND95=-1,164;MATEID=62934_2;EVENT=62934;SU=4;PE=4;SR=0;ALG=PROD;AF=0.00303;NSAMP=51;MSQ=31.83;AN=16834;AC=51;NS=8438;AC_Hom=0;AC_Het=51;AC_Hemi=0;MAF=0.00302204;HWE=1;NFAM=51
6	50160446	34141_2	N	N]2:234836421]	263.99	LOW	SVTYPE=BND;POS=50160446;STRANDS=++:5;IMPRECISE;CIPOS=-30,376;CIEND=-30,320;CIPOS95=-30,98;CIEND95=-30,78;MATEID=34141_1;EVENT=34141;SECONDARY;SU=5;PE=5;SR=0;ALG=PROD;AF=0.000297;NSAMP=5;MSQ=51.59;AN=16834;AC=5;NS=8438;AC_Hom=0;AC_Het=5;AC_Hemi=0;MAF=0.000296279;HWE=1;NFAM=5
6	50160454	60330_1	N	N]14:90668339]	2712.05	LOW	SVTYPE=BND;POS=50160454;STRANDS=++:13;IMPRECISE;CIPOS=-50,297;CIEND=-30,271;CIPOS95=-50,69;CIEND95=-30,39;MATEID=60330_2;EVENT=60330;SU=13;PE=13;SR=0;ALG=PROD;AF=0.004812;NSAMP=80;MSQ=33.45;AN=16834;AC=81;NS=8438;AC_Hom=2;AC_Het=79;AC_Hemi=0;MAF=0.00479972;HWE=0.175443;NFAM=75
6	50160457	60844_1	N	N[16:61569441[	976.1	LOW	SVTYPE=BND;POS=50160457;STRANDS=+-:17;IMPRECISE;CIPOS=-50,464;CIEND=-192,30;CIPOS95=-50,88;CIEND95=-37,30;MATEID=60844_2;EVENT=60844;SU=17;PE=17;SR=0;ALG=PROD;AF=0.001485;NSAMP=25;MSQ=38.26;AN=16834;AC=25;NS=8438;AC_Hom=0;AC_Het=25;AC_Hemi=0;MAF=0.00148139;HWE=1;NFAM=25
6	50160457	8434_2	N	N[1:24226301[	54875.7	LOW	SVTYPE=BND;POS=50160457;STRANDS=-+:60;IMPRECISE;CIPOS=-17,27;CIEND=-50,50;CIPOS95=-7,7;CIEND95=-3,3;MATEID=8434_1;EVENT=8434;SECONDARY;SU=60;PE=59;SR=1;ALG=PROD;AF=0.124;NSAMP=2069;MSQ=25.74;AN=16834;AC=2088;NS=8438;AC_Hom=38;AC_Het=2052;AC_Hemi=0;MAF=0.123845;HWE=1.88945e-39;NFAM=1859
6	50160458	59724_1	N	N[12:108810611[	53.84	LOW	SVTYPE=BND;POS=50160458;STRANDS=+-:4;IMPRECISE;CIPOS=-10,552;CIEND=-328,10;CIPOS95=-1,187;CIEND95=-146,2;MATEID=59724_2;EVENT=59724;SU=4;PE=4;SR=0;ALG=PROD;AF=0.0002376;NSAMP=4;MSQ=12.26;AN=16834;AC=4;NS=8438;AC_Hom=0;AC_Het=4;AC_Hemi=0;MAF=0.000237023;HWE=1;NFAM=4
6	50160458	60505_1	N	N]15:85471760]	54.74	LOW	SVTYPE=BND;POS=50160458;STRANDS=++:5;IMPRECISE;CIPOS=-50,535;CIEND=-50,411;CIPOS95=-50,171;CIEND95=-50,99;MATEID=60505_2;EVENT=60505;SU=5;PE=5;SR=0;ALG=PROD;AF=0.0001188;NSAMP=2;MSQ=27.36;AN=16834;AC=2;NS=8438;AC_Hom=0;AC_Het=2;AC_Hemi=0;MAF=0.000118511;HWE=1;NFAM=2
6	50160458	8435_2	N	N]1:18224041]	717.97	LOW	SVTYPE=BND;POS=50160458;STRANDS=++:29;IMPRECISE;CIPOS=-52,573;CIEND=-50,499;CIPOS95=-52,130;CIEND95=-50,105;MATEID=8435_1;EVENT=8435;SECONDARY;SU=29;PE=29;SR=0;ALG=SUM;AF=0.002257;NSAMP=38;MSQ=17.36;AN=16834;AC=38;NS=8438;AC_Hom=0;AC_Het=38;AC_Hemi=0;MAF=0.00225172;HWE=1;NFAM=38
6	50160459	60802_1	N	N[16:49987032[	5035.38	LOW	SVTYPE=BND;POS=50160459;STRANDS=+-:82;IMPRECISE;CIPOS=-75,670;CIEND=-424,120;CIPOS95=-75,149;CIEND95=-116,116;MATEID=60802_2;EVENT=60802;SU=82;PE=82;SR=0;ALG=SUM;AF=0.01063;NSAMP=179;MSQ=27.32;AN=16834;AC=179;NS=8438;AC_Hom=0;AC_Het=179;AC_Hemi=0;MAF=0.0106068;HWE=1;NFAM=175
6	50160459	61320_1	N	N]18:29725590]	333.53	LOW	SVTYPE=BND;POS=50160459;STRANDS=++:4;IMPRECISE;CIPOS=-10,484;CIEND=-10,390;CIPOS95=-1,172;CIEND95=-2,105;MATEID=61320_2;EVENT=61320;SU=4;PE=4;SR=0;ALG=PROD;AF=0.001069;NSAMP=18;MSQ=17.93;AN=16834;AC=18;NS=8438;AC_Hom=0;AC_Het=18;AC_Hemi=0;MAF=0.0010666;HWE=1;NFAM=16
6	50160464	62139_1	N	[7:4642303[N	197.18	LOW	SVTYPE=BND;POS=50160464;STRANDS=--:4;IMPRECISE;CIPOS=-219,10;CIEND=-452,10;CIPOS95=-108,2;CIEND95=-167,0;MATEID=62139_2;EVENT=62139;SU=4;PE=4;SR=0;ALG=PROD;AF=0.0005346;NSAMP=9;MSQ=20.33;AN=16834;AC=9;NS=8438;AC_Hom=0;AC_Het=9;AC_Hemi=0;MAF=0.000533302;HWE=1;NFAM=9
6	50160466	60756_1	N	N[16:29770488[	18725.5	LOW	SVTYPE=BND;POS=50160466;STRANDS=+-:1733;IMPRECISE;CIPOS=-3,48;CIEND=-50,6;CIPOS95=-1,1;CIEND95=0,0;MATEID=60756_2;EVENT=60756;SU=1733;PE=1730;SR=3;ALG=PROD;AF=0.03671;NSAMP=618;MSQ=29.5;AN=16834;AC=618;NS=8438;AC_Hom=0;AC_Het=620;AC_Hemi=0;MAF=0.0367386;HWE=1.62564e-05;NFAM=547
6	50168742	211228_1	N	N[6:50168806[	225.62	LOW	SVTYPE=BND;POS=50168742;STRANDS=+-:7;CIPOS=-5,4;CIEND=-5,4;CIPOS95=0,0;CIEND95=0,0;MATEID=211228_2;EVENT=211228;SU=7;PE=0;SR=7;ALG=PROD;AF=5.94e-05;NSAMP=1;MSQ=224.68;AN=16834;AC=1;NS=8438;AC_Hom=0;AC_Het=1;AC_Hemi=0;MAF=5.92557e-05;HWE=1;NFAM=1
6	50168806	211228_2	N	]6:50168742]N	225.62	LOW	SVTYPE=BND;POS=50168742;STRANDS=+-:7;CIPOS=-5,4;CIEND=-5,4;CIPOS95=0,0;CIEND95=0,0;MATEID=211228_1;EVENT=211228;SECONDARY;SU=7;PE=0;SR=7;ALG=PROD;AF=5.94e-05;NSAMP=1;MSQ=224.68;AN=16834;AC=1;NS=8438;AC_Hom=0;AC_Het=1;AC_Hemi=0;MAF=5.92557e-05;HWE=1;NFAM=1
6	50193603	312004_1	N	N]6:50314931]	151.08	LOW	SVTYPE=BND;POS=50193603;STRANDS=++:5;IMPRECISE;CIPOS=-10,373;CIEND=-10,457;CIPOS95=-2,84;CIEND95=-1,144;MATEID=312004_2;EVENT=312004;SU=5;PE=5;SR=0;ALG=PROD;AF=0.0004752;NSAMP=8;MSQ=17.84;AN=16834;AC=8;NS=8438;AC_Hom=0;AC_Het=8;AC_Hemi=0;MAF=0.000474046;HWE=1;NFAM=8
6	50193854	312003_1	N	[6:50314677[N	1466.65	LOW	SVTYPE=BND;POS=50193854;STRANDS=--:65;IMPRECISE;CIPOS=-211,12;CIEND=-245,30;CIPOS95=-14,12;CIEND95=-33,30;MATEID=312003_2;EVENT=312003;SU=65;PE=65;SR=0;ALG=PROD;AF=0.002495;NSAMP=42;MSQ=34.38;AN=16834;AC=42;NS=8438;AC_Hom=0;AC_Het=42;AC_Hemi=0;MAF=0.00248874;HWE=1;NFAM=42
6	50197116	59151_1	N	N[11:50652118[	824	LOW	SVTYPE=BND;POS=50197116;STRANDS=+-:11;IMPRECISE;CIPOS=-30,439;CIEND=-325,30;CIPOS95=-30,117;CIEND95=-129,30;MATEID=59151_2;EVENT=59151;SU=11;PE=11;SR=0;ALG=PROD;AF=0.002851;NSAMP=48;MSQ=15.92;AN=16834;AC=48;NS=8438;AC_Hom=0;AC_Het=48;AC_Hemi=0;MAF=0.00284428;HWE=1;NFAM=48
6	50197329	211229	N	<DEL>	236.79	PASS	SVTYPE=DEL;POS=50197329;SVLEN=-83;END=50197412;STRANDS=+-:5;CIPOS=-10,10;CIEND=-10,10;CIPOS95=0,0;CIEND95=0,0;SU=5;PE=0;SR=5;ALG=PROD;AF=5.94e-05;NSAMP=1;MSQ=236.77;AN=16834;AC=1;NS=8438;AC_Hom=0;AC_Het=1;AC_Hemi=0;MAF=5.92557e-05;HWE=1;NFAM=1
6	50220119	61902_1	N	N[21:18457495[	133.39	LOW	SVTYPE=BND;POS=50220119;STRANDS=+-:4;IMPRECISE;CIPOS=-50,447;CIEND=-575,50;CIPOS95=-50,122;CIEND95=-184,50;MATEID=61902_2;EVENT=61902;SU=4;PE=4;SR=0;ALG=PROD;AF=0.0006534;NSAMP=8;MSQ=15.86;AN=16834;AC=11;NS=8438;AC_Hom=6;AC_Het=5;AC_Hemi=0;MAF=0.000651813;HWE=1.44199e-09;NFAM=8
6	50220140	211230_1	N	N[6:140161936[	196307	LOW	SVTYPE=BND;POS=50220140;STRANDS=+-:1018;CIPOS=0,0;CIEND=0,0;CIPOS95=0,0;CIEND95=0,0;MATEID=211230_2;EVENT=211230;SU=1018;PE=0;SR=1018;ALG=PROD;AF=0.2276;NSAMP=3831;MSQ=50.81;AN=16834;AC=3831;NS=8438;AC_Hom=0;AC_Het=3841;AC_Hemi=0;MAF=0.227601;HWE=0;NFAM=3409
6	50234040	312005_1	N	N]6:50240190]	1755.8	PASS	SVTYPE=BND;POS=50234040;STRANDS=++:103;CIPOS=-7,7;CIEND=-5,6;CIPOS95=0,0;CIEND95=0,0;MATEID=312005_2;EVENT=312005;SU=103;PE=71;SR=32;ALG=PROD;AF=0.0004158;NSAMP=7;MSQ=250.83;AN=16834;AC=7;NS=8438;AC_Hom=0;AC_Het=7;AC_Hemi=0;MAF=0.00041479;HWE=1;NFAM=7
6	50234808	281967_1	N	]6:50260035]N	1711.34	LOW	SVTYPE=BND;POS=50234808;STRANDS=-+:130;CIPOS=-5,10;CIEND=-4,2;CIPOS95=0,0;CIEND95=0,0;MATEID=281967_2;EVENT=281967;SU=130;PE=72;SR=58;ALG=PROD;AF=0.0007722;NSAMP=7;MSQ=244.21;AN=16834;AC=13;NS=8438;AC_Hom=12;AC_Het=1;AC_Hemi=0;MAF=0.000770325;HWE=5.86243e-21;NFAM=7
6	50240190	312005_2	N	N]6:50234040]	1755.8	PASS	SVTYPE=BND;POS=50240190;STRANDS=++:103;CIPOS=-5,6;CIEND=-7,7;CIPOS95=0,0;CIEND95=0,0;MATEID=312005_1;EVENT=312005;SECONDARY;SU=103;PE=71;SR=32;ALG=PROD;AF=0.0004158;NSAMP=7;MSQ=250.83;AN=16834;AC=7;NS=8438;AC_Hom=0;AC_Het=7;AC_Hemi=0;MAF=0.00041479;HWE=1;NFAM=7
6	50245659	312006_1	N	[6:50260634[N	1887.2	PASS	SVTYPE=BND;POS=50245659;STRANDS=--:104;CIPOS=-6,10;CIEND=-7,6;CIPOS95=0,0;CIEND95=0,0;MATEID=312006_2;EVENT=312006;SU=104;PE=51;SR=53;ALG=PROD;AF=0.0004752;NSAMP=7;MSQ=269.6;AN=16834;AC=8;NS=8438;AC_Hom=2;AC_Het=6;AC_Hemi=0;MAF=0.000474046;HWE=0.00165852;NFAM=7
6	50260035	281967_2	N	N[6:50234808[	1711.34	LOW	SVTYPE=BND;POS=50234808;STRANDS=-+:130;CIPOS=-4,2;CIEND=-5,10;CIPOS95=0,0;CIEND95=0,0;MATEID=281967_1;EVENT=281967;SECONDARY;SU=130;PE=72;SR=58;ALG=PROD;AF=0.0007722;NSAMP=7;MSQ=244.21;AN=16834;AC=13;NS=8438;AC_Hom=12;AC_Het=1;AC_Hemi=0;MAF=0.000770325;HWE=5.86243e-21;NFAM=7
6	50260634	312006_2	N	[6:50245659[N	1887.2	PASS	SVTYPE=BND;POS=50260634;STRANDS=--:104;CIPOS=-7,6;CIEND=-6,10;CIPOS95=0,0;CIEND95=0,0;MATEID=312006_1;EVENT=312006;SECONDARY;SU=104;PE=51;SR=53;ALG=PROD;AF=0.0004752;NSAMP=7;MSQ=269.6;AN=16834;AC=8;NS=8438;AC_Hom=2;AC_Het=6;AC_Hemi=0;MAF=0.000474046;HWE=0.00165852;NFAM=7
6	50287285	211231_1	N	N[6:50287369[	2775.05	LOW	SVTYPE=BND;POS=50287285;STRANDS=+-:84;CIPOS=-10,22;CIEND=-4,4;CIPOS95=0,0;CIEND95=0,0;MATEID=211231_2;EVENT=211231;SU=84;PE=0;SR=84;ALG=PROD;AF=0.002139;NSAMP=34;MSQ=78.73;AN=16830;AC=36;NS=8436;AC_Hom=4;AC_Het=32;AC_Hemi=0;MAF=0.00213371;HWE=0.000608875;NFAM=34
6	50287369	211231_2	N	]6:50287285]N	2775.05	LOW	SVTYPE=BND;POS=50287285;STRANDS=+-:84;CIPOS=-4,4;CIEND=-10,22;CIPOS95=0,0;CIEND95=0,0;MATEID=211231_1;EVENT=211231;SECONDARY;SU=84;PE=0;SR=84;ALG=PROD;AF=0.002139;NSAMP=34;MSQ=78.73;AN=16830;AC=36;NS=8436;AC_Hom=4;AC_Het=32;AC_Hemi=0;MAF=0.00213371;HWE=0.000608875;NFAM=34
6	50314677	312003_2	N	[6:50193854[N	1466.65	LOW	SVTYPE=BND;POS=50314677;STRANDS=--:65;IMPRECISE;CIPOS=-245,30;CIEND=-211,12;CIPOS95=-33,30;CIEND95=-14,12;MATEID=312003_1;EVENT=312003;SECONDARY;SU=65;PE=65;SR=0;ALG=PROD;AF=0.002495;NSAMP=42;MSQ=34.38;AN=16834;AC=42;NS=8438;AC_Hom=0;AC_Het=42;AC_Hemi=0;MAF=0.00248874;HWE=1;NFAM=42
6	50314931	312004_2	N	N]6:50193603]	151.08	LOW	SVTYPE=BND;POS=50314931;STRANDS=++:5;IMPRECISE;CIPOS=-10,457;CIEND=-10,373;CIPOS95=-1,144;CIEND95=-2,84;MATEID=312004_1;EVENT=312004;SECONDARY;SU=5;PE=5;SR=0;ALG=PROD;AF=0.0004752;NSAMP=8;MSQ=17.84;AN=16834;AC=8;NS=8438;AC_Hom=0;AC_Het=8;AC_Hemi=0;MAF=0.000474046;HWE=1;NFAM=8
6	50346072	211232	N	<DEL>	380.48	PASS	SVTYPE=DEL;POS=50346072;SVLEN=-50779;END=50396851;STRANDS=+-:18;CIPOS=-2,1;CIEND=-3,1;CIPOS95=0,0;CIEND95=0,0;SU=18;PE=4;SR=14;ALG=PROD;AF=5.94e-05;NSAMP=1;MSQ=380.48;AN=16834;AC=1;NS=8438;AC_Hom=0;AC_Het=1;AC_Hemi=0;MAF=5.92557e-05;HWE=1;NFAM=1
6	50348534	211233	N	<DEL>	1731.27	PASS	SVTYPE=DEL;POS=50348534;SVLEN=-300;END=50348834;STRANDS=+-:37;CIPOS=-24,23;CIEND=-24,23;CIPOS95=0,0;CIEND95=0,0;SU=37;PE=4;SR=33;ALG=PROD;AF=0.0001782;NSAMP=3;MSQ=576.51;AN=16834;AC=3;NS=8438;AC_Hom=0;AC_Het=3;AC_Hemi=0;MAF=0.000177767;HWE=1;NFAM=3
6	50368233	56381_2	N	N[5:84340578[	29.74	LOW	SVTYPE=BND;POS=50368233;STRANDS=-+:6;CIPOS=-6,5;CIEND=-6,5;CIPOS95=0,0;CIEND95=0,0;MATEID=56381_1;EVENT=56381;SECONDARY;SU=6;PE=0;SR=6;ALG=PROD;AF=5.94e-05;NSAMP=1;MSQ=29.74;AN=16834;AC=1;NS=8438;AC_Hom=0;AC_Het=1;AC_Hemi=0;MAF=5.92557e-05;HWE=1;NFAM=1
6	50389437	211234_1	N	N[6:50400681[	145658	LOW	SVTYPE=BND;POS=50389437;STRANDS=+-:6;IMPRECISE;CIPOS=-10,342;CIEND=-234,9;CIPOS95=-1,77;CIEND95=-94,0;MATEID=211234_2;EVENT=211234;SU=6;PE=6;SR=0;ALG=PROD;AF=0.1724;NSAMP=2902;MSQ=49.68;AN=16834;AC=2902;NS=8438;AC_Hom=0;AC_Het=2912;AC_Hemi=0;MAF=0.172553;HWE=0;NFAM=2706
6	50390506	211235_1	N	N[6:50390569[	129.05	LOW	SVTYPE=BND;POS=50390506;STRANDS=+-:4;CIPOS=-9,8;CIEND=-9,8;CIPOS95=0,0;CIEND95=0,0;MATEID=211235_2;EVENT=211235;SU=4;PE=0;SR=4;ALG=PROD;AF=5.94e-05;NSAMP=1;MSQ=128.87;AN=16834;AC=1;NS=8438;AC_Hom=0;AC_Het=1;AC_Hemi=0;MAF=5.92557e-05;HWE=1;NFAM=1
6	50390569	211235_2	N	]6:50390506]N	129.05	LOW	SVTYPE=BND;POS=50390506;STRANDS=+-:4;CIPOS=-9,8;CIEND=-9,8;CIPOS95=0,0;CIEND95=0,0;MATEID=211235_1;EVENT=211235;SECONDARY;SU=4;PE=0;SR=4;ALG=PROD;AF=5.94e-05;NSAMP=1;MSQ=128.87;AN=16834;AC=1;NS=8438;AC_Hom=0;AC_Het=1;AC_Hemi=0;MAF=5.92557e-05;HWE=1;NFAM=1
6	50393385	211236	N	<DEL>	293.69	PASS	SVTYPE=DEL;POS=50393385;SVLEN=-506;END=50393891;STRANDS=+-:14;CIPOS=-6,4;CIEND=-5,10;CIPOS95=0,0;CIEND95=0,0;SU=14;PE=8;SR=6;ALG=PROD;AF=5.94e-05;NSAMP=1;MSQ=293.63;AN=16834;AC=1;NS=8438;AC_Hom=0;AC_Het=1;AC_Hemi=0;MAF=5.92557e-05;HWE=1;NFAM=1
6	50400681	211234_2	N	]6:50389437]N	145658	LOW	SVTYPE=BND;POS=50389437;STRANDS=+-:6;IMPRECISE;CIPOS=-234,9;CIEND=-10,342;CIPOS95=-94,0;CIEND95=-1,77;MATEID=211234_1;EVENT=211234;SECONDARY;SU=6;PE=6;SR=0;ALG=PROD;AF=0.1724;NSAMP=2902;MSQ=49.68;AN=16834;AC=2902;NS=8438;AC_Hom=0;AC_Het=2912;AC_Hemi=0;MAF=0.172553;HWE=0;NFAM=2706
6	50404612	211237	N	<DEL>	527.64	PASS	SVTYPE=DEL;POS=50404612;SVLEN=-9270;END=50413882;STRANDS=+-:22;CIPOS=-9,10;CIEND=-10,10;CIPOS95=0,0;CIEND95=0,0;SU=22;PE=10;SR=12;ALG=PROD;AF=5.94e-05;NSAMP=1;MSQ=527.64;AN=16834;AC=1;NS=8438;AC_Hom=0;AC_Het=1;AC_Hemi=0;MAF=5.92557e-05;HWE=1;NFAM=1
6	50411219	63505_1	N	N[X:11953192[	170.92	LOW	SVTYPE=BND;POS=50411219;STRANDS=+-:6;IMPRECISE;CIPOS=-50,433;CIEND=-465,47;CIPOS95=-50,128;CIEND95=-143,47;MATEID=63505_2;EVENT=63505;SU=6;PE=6;SR=0;ALG=PROD;AF=5.94e-05;NSAMP=1;MSQ=170.91;AN=16834;AC=1;NS=8438;AC_Hom=0;AC_Het=1;AC_Hemi=0;MAF=5.92557e-05;HWE=1;NFAM=1
6	50438611	43445_2	N	N]3:71005924]	42945.8	LOW	SVTYPE=BND;POS=50438611;STRANDS=++:4;CIPOS=-9,8;CIEND=-9,8;CIPOS95=0,0;CIEND95=0,0;MATEID=43445_1;EVENT=43445;SECONDARY;SU=4;PE=0;SR=4;ALG=PROD;AF=0.08637;NSAMP=1454;MSQ=28.72;AN=16834;AC=1454;NS=8438;AC_Hom=0;AC_Het=1460;AC_Hemi=0;MAF=0.0865134;HWE=1.914e-30;NFAM=1263
6	50443073	211238	N	<DEL>	566.4	PASS	SVTYPE=DEL;POS=50443073;SVLEN=-1690;END=50444763;STRANDS=+-:25;CIPOS=-3,2;CIEND=-10,10;CIPOS95=0,0;CIEND95=0,0;SU=25;PE=16;SR=9;ALG=PROD;AF=5.94e-05;NSAMP=1;MSQ=566.4;AN=16834;AC=1;NS=8438;AC_Hom=0;AC_Het=1;AC_Hemi=0;MAF=5.92557e-05;HWE=1;NFAM=1
6	50443423	211239	N	<DEL>	605.48	PASS	SVTYPE=DEL;POS=50443423;SVLEN=-400;END=50443823;STRANDS=+-:23;CIPOS=-8,10;CIEND=-3,1;CIPOS95=0,0;CIEND95=0,0;SU=23;PE=10;SR=13;ALG=PROD;AF=5.94e-05;NSAMP=1;MSQ=605.48;AN=16834;AC=1;NS=8438;AC_Hom=0;AC_Het=1;AC_Hemi=0;MAF=5.92557e-05;HWE=1;NFAM=1
6	50452478	211240	N	<DEL:ME:SINE|Alu|AluYa5>	2.15982e+06	PASS	SVTYPE=MEI;POS=50452478;SVLEN=-317;END=50452795;STRANDS=+-:51288;CIPOS=0,0;CIEND=0,0;CIPOS95=0,0;CIEND95=0,0;SU=51288;PE=11417;SR=39871;ALG=PROD;AF=0.282;NSAMP=3748;MSQ=576.13;AN=16834;AC=4748;NS=8438;AC_Hom=2000;AC_Het=2749;AC_Hemi=0;MAF=0.281406;HWE=0;NFAM=3533
6	50482561	211241_1	N	N[6:50482620[	216.17	LOW	SVTYPE=BND;POS=50482561;STRANDS=+-:8;CIPOS=-10,10;CIEND=-10,10;CIPOS95=0,0;CIEND95=0,0;MATEID=211241_2;EVENT=211241;SU=8;PE=0;SR=8;ALG=PROD;AF=5.94e-05;NSAMP=1;MSQ=215.79;AN=16834;AC=1;NS=8438;AC_Hom=0;AC_Het=1;AC_Hemi=0;MAF=5.92557e-05;HWE=1;NFAM=1
6	50482620	211241_2	N	]6:50482561]N	216.17	LOW	SVTYPE=BND;POS=50482561;STRANDS=+-:8;CIPOS=-10,10;CIEND=-10,10;CIPOS95=0,0;CIEND95=0,0;MATEID=211241_1;EVENT=211241;SECONDARY;SU=8;PE=0;SR=8;ALG=PROD;AF=5.94e-05;NSAMP=1;MSQ=215.79;AN=16834;AC=1;NS=8438;AC_Hom=0;AC_Het=1;AC_Hemi=0;MAF=5.92557e-05;HWE=1;NFAM=1
6	50498100	211242	N	<DEL>	56.67	PASS	SVTYPE=DEL;POS=50498100;SVLEN=-731;END=50498831;STRANDS=+-:7;IMPRECISE;CIPOS=-10,293;CIEND=-265,10;CIPOS95=-1,81;CIEND95=-87,2;SU=7;PE=7;SR=0;ALG=PROD;AF=5.94e-05;NSAMP=1;MSQ=56.67;AN=16834;AC=1;NS=8438;AC_Hom=0;AC_Het=1;AC_Hemi=0;MAF=5.92557e-05;HWE=1;NFAM=1
6	50498261	211243	N	<DEL>	224.68	PASS	SVTYPE=DEL;POS=50498261;SVLEN=-14189;END=50512450;STRANDS=+-:12;CIPOS=-5,4;CIEND=-5,2;CIPOS95=0,0;CIEND95=0,0;SU=12;PE=5;SR=7;ALG=PROD;AF=5.94e-05;NSAMP=1;MSQ=224.68;AN=16834;AC=1;NS=8438;AC_Hom=0;AC_Het=1;AC_Hemi=0;MAF=5.92557e-05;HWE=1;NFAM=1
6	50512348	211244	N	<DEL>	986.7	PASS	SVTYPE=DEL;POS=50512348;SVLEN=-147;END=50512495;STRANDS=+-:25;CIPOS=-25,24;CIEND=-25,24;CIPOS95=0,0;CIEND95=0,0;SU=25;PE=0;SR=25;ALG=PROD;AF=0.0001782;NSAMP=3;MSQ=328.63;AN=16834;AC=3;NS=8438;AC_Hom=0;AC_Het=3;AC_Hemi=0;MAF=0.000177767;HWE=1;NFAM=3
6	50529107	63886_1	N	]X:141932515]N	32486.5	LOW	SVTYPE=BND;POS=50529107;STRANDS=-+:290;CIPOS=-2,2;CIEND=-2,2;CIPOS95=0,0;CIEND95=0,0;MATEID=63886_2;EVENT=63886;SU=290;PE=0;SR=290;ALG=PROD;AF=0.05382;NSAMP=904;MSQ=35.37;AN=16834;AC=906;NS=8438;AC_Hom=4;AC_Het=904;AC_Hemi=0;MAF=0.0538042;HWE=5.20521e-09;NFAM=809
6	50547546	50267_2	N	N[4:26005874[	480.08	LOW	SVTYPE=BND;POS=50547546;STRANDS=-+:5;CIPOS=-10,10;CIEND=-10,10;CIPOS95=0,0;CIEND95=0,0;MATEID=50267_1;EVENT=50267;SECONDARY;SU=5;PE=0;SR=5;ALG=PROD;AF=0.001544;NSAMP=26;MSQ=17.69;AN=16834;AC=26;NS=8438;AC_Hom=0;AC_Het=26;AC_Hemi=0;MAF=0.00154065;HWE=1;NFAM=26
6	50577555	312007_1	N	[6:50578238[N	9.08	LOW	SVTYPE=BND;POS=50577555;STRANDS=--:10;CIPOS=-4,3;CIEND=-4,2;CIPOS95=0,0;CIEND95=0,0;MATEID=312007_2;EVENT=312007;SU=10;PE=1;SR=9;ALG=PROD;AF=5.94e-05;NSAMP=1;MSQ=9.08;AN=16834;AC=1;NS=8438;AC_Hom=0;AC_Het=1;AC_Hemi=0;MAF=5.92557e-05;HWE=1;NFAM=1
6	50578238	312007_2	N	[6:50577555[N	9.08	LOW	SVTYPE=BND;POS=50578238;STRANDS=--:10;CIPOS=-4,2;CIEND=-4,3;CIPOS95=0,0;CIEND95=0,0;MATEID=312007_1;EVENT=312007;SECONDARY;SU=10;PE=1;SR=9;ALG=PROD;AF=5.94e-05;NSAMP=1;MSQ=9.08;AN=16834;AC=1;NS=8438;AC_Hom=0;AC_Het=1;AC_Hemi=0;MAF=5.92557e-05;HWE=1;NFAM=1
6	50579081	281968	N	<DUP>	441.87	PASS	SVTYPE=DUP;POS=50579081;SVLEN=136;END=50579217;STRANDS=-+:8;CIPOS=-10,10;CIEND=-10,10;CIPOS95=0,0;CIEND95=0,0;SU=8;PE=0;SR=8;ALG=PROD;AF=0.000297;NSAMP=5;MSQ=87.01;AN=16834;AC=5;NS=8438;AC_Hom=0;AC_Het=5;AC_Hemi=0;MAF=0.000296279;HWE=1;NFAM=5
6	50590828	312008_1	N	[6:50614600[N	125.8	LOW	SVTYPE=BND;POS=50590828;STRANDS=--:6;IMPRECISE;CIPOS=-317,10;CIEND=-279,10;CIPOS95=-68,2;CIEND95=-83,1;MATEID=312008_2;EVENT=312008;SU=6;PE=6;SR=0;ALG=PROD;AF=5.94e-05;NSAMP=1;MSQ=125.8;AN=16834;AC=1;NS=8438;AC_Hom=0;AC_Het=1;AC_Hemi=0;MAF=5.92557e-05;HWE=1;NFAM=1
6	50591816	312009_1	N	[6:50599555[N	86.79	LOW	SVTYPE=BND;POS=50591816;STRANDS=--:6;IMPRECISE;CIPOS=-233,10;CIEND=-194,10;CIPOS95=-97,2;CIEND95=-86,2;MATEID=312009_2;EVENT=312009;SU=6;PE=6;SR=0;ALG=PROD;AF=5.94e-05;NSAMP=1;MSQ=86.79;AN=16834;AC=1;NS=8438;AC_Hom=0;AC_Het=1;AC_Hemi=0;MAF=5.92557e-05;HWE=1;NFAM=1
6	50592066	312011_1	N	N]6:50599426]	1078.55	LOW	SVTYPE=BND;POS=50592066;STRANDS=++:20;IMPRECISE;CIPOS=-351,459;CIEND=-41,641;CIPOS95=-311,311;CIEND95=-41,371;MATEID=312011_2;EVENT=312011;SU=20;PE=20;SR=0;ALG=SUM;AF=0.002079;NSAMP=35;MSQ=30.09;AN=16834;AC=35;NS=8438;AC_Hom=0;AC_Het=35;AC_Hemi=0;MAF=0.00207395;HWE=1;NFAM=35
6	50592096	281969_1	N	]6:83346308]N	46.98	LOW	SVTYPE=BND;POS=50592096;STRANDS=-+:5;IMPRECISE;CIPOS=-135,10;CIEND=-10,320;CIPOS95=-58,2;CIEND95=-2,89;MATEID=281969_2;EVENT=281969;SU=5;PE=5;SR=0;ALG=PROD;AF=5.94e-05;NSAMP=1;MSQ=45.83;AN=16834;AC=1;NS=8438;AC_Hom=0;AC_Het=1;AC_Hemi=0;MAF=5.92557e-05;HWE=1;NFAM=1
6	50592553	312012	N	<INV>	35911.8	LOW	SVTYPE=INV;POS=50592553;SVLEN=6152;END=50598705;STRANDS=++:4,--:11;IMPRECISE;CIPOS=-83,61;CIEND=-133,59;CIPOS95=-26,26;CIEND95=-72,59;SU=15;PE=15;SR=0;ALG=PROD;AF=0.01806;NSAMP=294;MSQ=122.07;RETAINED;AN=16834;AC=304;NS=8438;AC_Hom=20;AC_Het=284;AC_Hemi=0;MAF=0.0180137;HWE=0.000392493;NFAM=293
6	50599426	312011_2	N	N]6:50592066]	1078.55	LOW	SVTYPE=BND;POS=50599426;STRANDS=++:20;IMPRECISE;CIPOS=-41,641;CIEND=-351,459;CIPOS95=-41,371;CIEND95=-311,311;MATEID=312011_1;EVENT=312011;SECONDARY;SU=20;PE=20;SR=0;ALG=SUM;AF=0.002079;NSAMP=35;MSQ=30.09;AN=16834;AC=35;NS=8438;AC_Hom=0;AC_Het=35;AC_Hemi=0;MAF=0.00207395;HWE=1;NFAM=35
6	50599555	312009_2	N	[6:50591816[N	86.79	LOW	SVTYPE=BND;POS=50599555;STRANDS=--:6;IMPRECISE;CIPOS=-194,10;CIEND=-233,10;CIPOS95=-86,2;CIEND95=-97,2;MATEID=312009_1;EVENT=312009;SECONDARY;SU=6;PE=6;SR=0;ALG=PROD;AF=5.94e-05;NSAMP=1;MSQ=86.79;AN=16834;AC=1;NS=8438;AC_Hom=0;AC_Het=1;AC_Hemi=0;MAF=5.92557e-05;HWE=1;NFAM=1
6	50614600	312008_2	N	[6:50590828[N	125.8	LOW	SVTYPE=BND;POS=50614600;STRANDS=--:6;IMPRECISE;CIPOS=-279,10;CIEND=-317,10;CIPOS95=-83,1;CIEND95=-68,2;MATEID=312008_1;EVENT=312008;SECONDARY;SU=6;PE=6;SR=0;ALG=PROD;AF=5.94e-05;NSAMP=1;MSQ=125.8;AN=16834;AC=1;NS=8438;AC_Hom=0;AC_Het=1;AC_Hemi=0;MAF=5.92557e-05;HWE=1;NFAM=1
6	50645523	211245	N	<DEL>	413.67	PASS	SVTYPE=DEL;POS=50645523;SVLEN=-5541;END=50651064;STRANDS=+-:13;IMPRECISE;CIPOS=-5,9;CIEND=-10,10;CIPOS95=-1,1;CIEND95=-1,0;SU=13;PE=10;SR=3;ALG=PROD;AF=5.94e-05;NSAMP=1;MSQ=413.67;AN=16834;AC=1;NS=8438;AC_Hom=0;AC_Het=1;AC_Hemi=0;MAF=5.92557e-05;HWE=1;NFAM=1
6	50647654	211246	N	<DEL>	790.43	PASS	SVTYPE=DEL;POS=50647654;SVLEN=-239;END=50647893;STRANDS=+-:13;CIPOS=-10,10;CIEND=-10,10;CIPOS95=0,0;CIEND95=0,0;SU=13;PE=1;SR=12;ALG=PROD;AF=0.0002376;NSAMP=4;MSQ=197.02;AN=16834;AC=4;NS=8438;AC_Hom=0;AC_Het=4;AC_Hemi=0;MAF=0.000237023;HWE=1;NFAM=4
6	50656356	211247	N	<DEL>	104.76	PASS	SVTYPE=DEL;POS=50656356;SVLEN=-1497;END=50657853;STRANDS=+-:8;IMPRECISE;CIPOS=-8,10;CIEND=-10,6;CIPOS95=-1,1;CIEND95=-1,0;SU=8;PE=5;SR=3;ALG=PROD;AF=5.94e-05;NSAMP=1;MSQ=104.76;AN=16834;AC=1;NS=8438;AC_Hom=0;AC_Het=1;AC_Hemi=0;MAF=5.92557e-05;HWE=1;NFAM=1
6	50665290	211248	N	<DEL>	845.38	PASS	SVTYPE=DEL;POS=50665290;SVLEN=-1673;END=50666963;STRANDS=+-:33;CIPOS=-2,1;CIEND=-10,10;CIPOS95=0,0;CIEND95=0,0;SU=33;PE=18;SR=15;ALG=PROD;AF=5.94e-05;NSAMP=1;MSQ=845.38;AN=16834;AC=1;NS=8438;AC_Hom=0;AC_Het=1;AC_Hemi=0;MAF=5.92557e-05;HWE=1;NFAM=1
6	50675960	312013_1	N	[6:168722606[N	6851.85	LOW	SVTYPE=BND;POS=50675960;STRANDS=--:14;IMPRECISE;CIPOS=-30,26;CIEND=-24,20;CIPOS95=0,0;CIEND95=-1,1;MATEID=312013_2;EVENT=312013;SU=14;PE=8;SR=6;ALG=PROD;AF=0.01467;NSAMP=247;MSQ=26.78;AN=16834;AC=247;NS=8438;AC_Hom=0;AC_Het=247;AC_Hemi=0;MAF=0.0146362;HWE=0.266798;NFAM=243
6	50676102	60336_1	N	N]14:91672139]	2836.21	LOW	SVTYPE=BND;POS=50676102;STRANDS=++:5;IMPRECISE;CIPOS=-10,506;CIEND=-10,473;CIPOS95=-1,184;CIEND95=-1,154;MATEID=60336_2;EVENT=60336;SU=5;PE=5;SR=0;ALG=PROD;AF=0.004752;NSAMP=80;MSQ=35.18;AN=16834;AC=80;NS=8438;AC_Hom=0;AC_Het=80;AC_Hemi=0;MAF=0.00474046;HWE=1;NFAM=80
6	50743526	211249	N	<DEL>	395.57	PASS	SVTYPE=DEL;POS=50743526;SVLEN=-6735;END=50750261;STRANDS=+-:8;IMPRECISE;CIPOS=-5,10;CIEND=-10,7;CIPOS95=-1,1;CIEND95=-1,0;SU=8;PE=6;SR=2;ALG=PROD;AF=5.94e-05;NSAMP=1;MSQ=395.57;AN=16834;AC=1;NS=8438;AC_Hom=0;AC_Het=1;AC_Hemi=0;MAF=5.92557e-05;HWE=1;NFAM=1
6	50765971	211251	N	<DEL:ME:SINE|Alu|AluY>	4.47237e+06	PASS	SVTYPE=MEI;POS=50765971;SVLEN=-296;END=50766267;STRANDS=+-:104496;CIPOS=0,0;CIEND=0,0;CIPOS95=0,0;CIEND95=0,0;SU=104496;PE=19874;SR=84622;ALG=PROD;AF=0.5296;NSAMP=6455;MSQ=691.31;AN=16834;AC=8915;NS=8438;AC_Hom=4930;AC_Het=4004;AC_Hemi=0;MAF=0.470609;HWE=1.24004e-05;NFAM=5703
6	50774567	281970_1	N	]6:50777210]N	201.63	LOW	SVTYPE=BND;POS=50774567;STRANDS=-+:15;CIPOS=-8,2;CIEND=-5,7;CIPOS95=0,0;CIEND95=0,0;MATEID=281970_2;EVENT=281970;SU=15;PE=11;SR=4;ALG=PROD;AF=0.0001188;NSAMP=1;MSQ=201.27;AN=16834;AC=2;NS=8438;AC_Hom=2;AC_Het=0;AC_Hemi=0;MAF=0.000118511;HWE=5.92593e-05;NFAM=1
6	50774909	211252_1	N	N[6:50777215[	134.63	LOW	SVTYPE=BND;POS=50774909;STRANDS=+-:8;IMPRECISE;CIPOS=-5,10;CIEND=-10,10;CIPOS95=-1,3;CIEND95=-3,3;MATEID=211252_2;EVENT=211252;SU=8;PE=7;SR=1;ALG=PROD;AF=5.94e-05;NSAMP=1;MSQ=134.63;AN=16834;AC=1;NS=8438;AC_Hom=0;AC_Het=1;AC_Hemi=0;MAF=5.92557e-05;HWE=1;NFAM=1
6	50777210	281970_2	N	N[6:50774567[	201.63	LOW	SVTYPE=BND;POS=50774567;STRANDS=-+:15;CIPOS=-5,7;CIEND=-8,2;CIPOS95=0,0;CIEND95=0,0;MATEID=281970_1;EVENT=281970;SECONDARY;SU=15;PE=11;SR=4;ALG=PROD;AF=0.0001188;NSAMP=1;MSQ=201.27;AN=16834;AC=2;NS=8438;AC_Hom=2;AC_Het=0;AC_Hemi=0;MAF=0.000118511;HWE=5.92593e-05;NFAM=1
6	50777215	211252_2	N	]6:50774909]N	134.63	LOW	SVTYPE=BND;POS=50774909;STRANDS=+-:8;IMPRECISE;CIPOS=-10,10;CIEND=-5,10;CIPOS95=-3,3;CIEND95=-1,3;MATEID=211252_1;EVENT=211252;SECONDARY;SU=8;PE=7;SR=1;ALG=PROD;AF=5.94e-05;NSAMP=1;MSQ=134.63;AN=16834;AC=1;NS=8438;AC_Hom=0;AC_Het=1;AC_Hemi=0;MAF=5.92557e-05;HWE=1;NFAM=1
6	50778480	61984_1	N	[21:46421849[N	26.09	LOW	SVTYPE=BND;POS=50778480;STRANDS=--:4;CIPOS=-9,8;CIEND=-9,8;CIPOS95=0,0;CIEND95=0,0;MATEID=61984_2;EVENT=61984;SU=4;PE=0;SR=4;ALG=PROD;AF=5.94e-05;NSAMP=1;MSQ=20.89;AN=16834;AC=1;NS=8438;AC_Hom=0;AC_Het=1;AC_Hemi=0;MAF=5.92557e-05;HWE=1;NFAM=1
6	50778543	58708_1	N	N[10:72448654[	188.9	LOW	SVTYPE=BND;POS=50778543;STRANDS=+-:16;IMPRECISE;CIPOS=-23,30;CIEND=-30,30;CIPOS95=-1,1;CIEND95=-1,1;MATEID=58708_2;EVENT=58708;SU=16;PE=13;SR=3;ALG=PROD;AF=0.0001782;NSAMP=3;MSQ=62.76;AN=16834;AC=3;NS=8438;AC_Hom=0;AC_Het=3;AC_Hemi=0;MAF=0.000177767;HWE=1;NFAM=3
6	50778543	59765_1	N	N[12:120357808[	205.28	LOW	SVTYPE=BND;POS=50778543;STRANDS=+-:60;CIPOS=-26,26;CIEND=-27,26;CIPOS95=0,0;CIEND95=0,0;MATEID=59765_2;EVENT=59765;SU=60;PE=16;SR=44;ALG=PROD;AF=0.0004158;NSAMP=7;MSQ=28.14;AN=16834;AC=7;NS=8438;AC_Hom=0;AC_Het=7;AC_Hemi=0;MAF=0.00041479;HWE=1;NFAM=7
6	50824198	63871_1	N	]X:136634478]N	525.45	LOW	SVTYPE=BND;POS=50824198;STRANDS=-+:27;CIPOS=-9,8;CIEND=-9,8;CIPOS95=0,0;CIEND95=0,0;MATEID=63871_2;EVENT=63871;SU=27;PE=0;SR=27;ALG=PROD;AF=0.0009505;NSAMP=16;MSQ=31.72;AN=16834;AC=16;NS=8438;AC_Hom=0;AC_Het=16;AC_Hemi=0;MAF=0.000948092;HWE=1;NFAM=16
6	50834828	59680_1	N	[12:94263403[N	537.06	LOW	SVTYPE=BND;POS=50834828;STRANDS=--:68;IMPRECISE;CIPOS=-389,25;CIEND=-389,25;CIPOS95=-38,25;CIEND95=-38,25;MATEID=59680_2;EVENT=59680;SU=68;PE=68;SR=0;ALG=PROD;AF=0.001366;NSAMP=23;MSQ=22.16;AN=16834;AC=23;NS=8438;AC_Hom=0;AC_Het=23;AC_Hemi=0;MAF=0.00136288;HWE=1;NFAM=23
6	50846589	211254_1	N	N[6:50850407[	2456.34	LOW	SVTYPE=BND;POS=50846589;STRANDS=+-:8;IMPRECISE;CIPOS=-10,286;CIEND=-343,5;CIPOS95=-2,72;CIEND95=-120,0;MATEID=211254_2;EVENT=211254;SU=8;PE=8;SR=0;ALG=PROD;AF=0.009445;NSAMP=159;MSQ=14.31;RETAINED;AN=16834;AC=159;NS=8438;AC_Hom=0;AC_Het=159;AC_Hemi=0;MAF=0.00942166;HWE=1;NFAM=157
6	50850407	211254_2	N	]6:50846589]N	2456.34	LOW	SVTYPE=BND;POS=50846589;STRANDS=+-:8;IMPRECISE;CIPOS=-343,5;CIEND=-10,286;CIPOS95=-120,0;CIEND95=-2,72;MATEID=211254_1;EVENT=211254;SECONDARY;SU=8;PE=8;SR=0;ALG=PROD;AF=0.009445;NSAMP=159;MSQ=14.31;RETAINED;AN=16834;AC=159;NS=8438;AC_Hom=0;AC_Het=159;AC_Hemi=0;MAF=0.00942166;HWE=1;NFAM=157
6	50856129	211255	N	<DEL>	239.71	PASS	SVTYPE=DEL;POS=50856129;SVLEN=-5273;END=50861402;STRANDS=+-:8;IMPRECISE;CIPOS=-8,6;CIEND=-7,3;CIPOS95=0,0;CIEND95=-1,0;SU=8;PE=3;SR=5;ALG=PROD;AF=5.94e-05;NSAMP=1;MSQ=239.71;AN=16834;AC=1;NS=8438;AC_Hom=0;AC_Het=1;AC_Hemi=0;MAF=5.92557e-05;HWE=1;NFAM=1
6	50860579	211256	N	<DEL>	737.42	PASS	SVTYPE=DEL;POS=50860579;SVLEN=-8623;END=50869202;STRANDS=+-:29;CIPOS=-2,1;CIEND=-10,10;CIPOS95=0,0;CIEND95=0,0;SU=29;PE=16;SR=13;ALG=PROD;AF=5.94e-05;NSAMP=1;MSQ=737.42;AN=16834;AC=1;NS=8438;AC_Hom=0;AC_Het=1;AC_Hemi=0;MAF=5.92557e-05;HWE=1;NFAM=1
6	50870067	60049_1	N	]13:99125545]N	195279	LOW	SVTYPE=BND;POS=50870067;STRANDS=-+:18;CIPOS=-20,18;CIEND=-10,10;CIPOS95=0,0;CIEND95=0,0;MATEID=60049_2;EVENT=60049;SU=18;PE=9;SR=9;ALG=PROD;AF=0.3238;NSAMP=5270;MSQ=36.77;AN=16830;AC=5450;NS=8436;AC_Hom=360;AC_Het=5097;AC_Hemi=0;MAF=0.323435;HWE=0;NFAM=4670
6	50883205	8436_2	N	[1:91095819[N	143.75	LOW	SVTYPE=BND;POS=50883205;STRANDS=--:6;CIPOS=-6,5;CIEND=-6,5;CIPOS95=0,0;CIEND95=0,0;MATEID=8436_1;EVENT=8436;SECONDARY;SU=6;PE=0;SR=6;ALG=PROD;AF=0.000297;NSAMP=5;MSQ=26.87;AN=16834;AC=5;NS=8438;AC_Hom=0;AC_Het=5;AC_Hemi=0;MAF=0.000296279;HWE=1;NFAM=5
6	50888438	211257_1	N	N[6:51003955[	398.26	LOW	SVTYPE=BND;POS=50888438;STRANDS=+-:22;IMPRECISE;CIPOS=-30,359;CIEND=-176,30;CIPOS95=-30,78;CIEND95=-38,30;MATEID=211257_2;EVENT=211257;SU=22;PE=22;SR=0;ALG=PROD;AF=0.0001188;NSAMP=2;MSQ=199.12;AN=16834;AC=2;NS=8438;AC_Hom=0;AC_Het=2;AC_Hemi=0;MAF=0.000118511;HWE=1;NFAM=2
6	50921329	211258_1	N	N[6:50924474[	4408.53	PASS	SVTYPE=BND;POS=50921329;STRANDS=+-:202;CIPOS=-3,4;CIEND=-4,1;CIPOS95=0,0;CIEND95=0,0;MATEID=211258_2;EVENT=211258;SU=202;PE=113;SR=89;ALG=PROD;AF=0.0006534;NSAMP=11;MSQ=400.78;AN=16834;AC=11;NS=8438;AC_Hom=0;AC_Het=11;AC_Hemi=0;MAF=0.000651813;HWE=1;NFAM=11
6	50924474	211258_2	N	]6:50921329]N	4408.53	PASS	SVTYPE=BND;POS=50921329;STRANDS=+-:202;CIPOS=-4,1;CIEND=-3,4;CIPOS95=0,0;CIEND95=0,0;MATEID=211258_1;EVENT=211258;SECONDARY;SU=202;PE=113;SR=89;ALG=PROD;AF=0.0006534;NSAMP=11;MSQ=400.78;AN=16834;AC=11;NS=8438;AC_Hom=0;AC_Het=11;AC_Hemi=0;MAF=0.000651813;HWE=1;NFAM=11
6	50928844	281971_1	N	]6:50948119]N	377.98	LOW	SVTYPE=BND;POS=50928844;STRANDS=-+:36;CIPOS=-30,30;CIEND=-24,23;CIPOS95=0,0;CIEND95=0,0;MATEID=281971_2;EVENT=281971;SU=36;PE=16;SR=20;ALG=PROD;AF=0.0001782;NSAMP=3;MSQ=125.8;AN=16834;AC=3;NS=8438;AC_Hom=0;AC_Het=3;AC_Hemi=0;MAF=0.000177767;HWE=1;NFAM=3
6	50928982	211259_1	N	N[6:50948126[	697.7	LOW	SVTYPE=BND;POS=50928982;STRANDS=+-:41;CIPOS=-27,30;CIEND=-30,30;CIPOS95=0,0;CIEND95=0,0;MATEID=211259_2;EVENT=211259;SU=41;PE=16;SR=25;ALG=PROD;AF=0.0001782;NSAMP=3;MSQ=232.57;AN=16834;AC=3;NS=8438;AC_Hom=0;AC_Het=3;AC_Hemi=0;MAF=0.000177767;HWE=1;NFAM=3
6	50938638	8437_2	N	N]1:59956817]	687.8	LOW	SVTYPE=BND;POS=50938638;STRANDS=++:45;IMPRECISE;CIPOS=-44,162;CIEND=-17,484;CIPOS95=-16,16;CIEND95=-17,81;MATEID=8437_1;EVENT=8437;SECONDARY;SU=45;PE=45;SR=0;ALG=PROD;AF=0.002139;NSAMP=36;MSQ=17.8;AN=16834;AC=36;NS=8438;AC_Hom=0;AC_Het=36;AC_Hemi=0;MAF=0.00213321;HWE=1;NFAM=36
6	50948119	281971_2	N	N[6:50928844[	377.98	LOW	SVTYPE=BND;POS=50928844;STRANDS=-+:36;CIPOS=-24,23;CIEND=-30,30;CIPOS95=0,0;CIEND95=0,0;MATEID=281971_1;EVENT=281971;SECONDARY;SU=36;PE=16;SR=20;ALG=PROD;AF=0.0001782;NSAMP=3;MSQ=125.8;AN=16834;AC=3;NS=8438;AC_Hom=0;AC_Het=3;AC_Hemi=0;MAF=0.000177767;HWE=1;NFAM=3
6	50948126	211259_2	N	]6:50928982]N	697.7	LOW	SVTYPE=BND;POS=50928982;STRANDS=+-:41;CIPOS=-30,30;CIEND=-27,30;CIPOS95=0,0;CIEND95=0,0;MATEID=211259_1;EVENT=211259;SECONDARY;SU=41;PE=16;SR=25;ALG=PROD;AF=0.0001782;NSAMP=3;MSQ=232.57;AN=16834;AC=3;NS=8438;AC_Hom=0;AC_Het=3;AC_Hemi=0;MAF=0.000177767;HWE=1;NFAM=3
6	50954505	211260	N	<DEL>	6223.63	PASS	SVTYPE=DEL;POS=50954505;SVLEN=-34373;END=50988878;STRANDS=+-:250;CIPOS=-2,1;CIEND=-3,1;CIPOS95=0,0;CIEND95=0,0;SU=250;PE=129;SR=121;ALG=PROD;AF=0.0007128;NSAMP=11;MSQ=565.78;AN=16834;AC=12;NS=8438;AC_Hom=2;AC_Het=10;AC_Hemi=0;MAF=0.000711069;HWE=0.0039059;NFAM=11
6	50980307	61039_1	N	[17:30919727[N	11363.9	LOW	SVTYPE=BND;POS=50980307;STRANDS=--:1464;IMPRECISE;CIPOS=-134,29;CIEND=-53,8;CIPOS95=-8,8;CIEND95=-1,1;MATEID=61039_2;EVENT=61039;SU=1464;PE=1464;SR=0;ALG=PROD;AF=0.01764;NSAMP=297;MSQ=37.6;AN=16834;AC=297;NS=8438;AC_Hom=0;AC_Het=297;AC_Hemi=0;MAF=0.017599;HWE=0.116834;NFAM=273
6	50980543	61040_1	N	N]17:30919712]	13506.9	LOW	SVTYPE=BND;POS=50980543;STRANDS=++:1333;IMPRECISE;CIPOS=-17,175;CIEND=-8,0;CIPOS95=-6,6;CIEND95=-1,0;MATEID=61040_2;EVENT=61040;SU=1333;PE=1333;SR=0;ALG=PROD;AF=0.01937;NSAMP=326;MSQ=40.82;AN=16834;AC=326;NS=8438;AC_Hom=0;AC_Het=326;AC_Hemi=0;MAF=0.0193174;HWE=0.0785807;NFAM=306
6	50995242	62701_1	N	N[8:27272126[	5164.07	LOW	SVTYPE=BND;POS=50995242;STRANDS=+-:5;CIPOS=-10,10;CIEND=-10,10;CIPOS95=0,0;CIEND95=0,0;MATEID=62701_2;EVENT=62701;SU=5;PE=0;SR=5;ALG=PROD;AF=0.01616;NSAMP=270;MSQ=17.99;AN=16834;AC=272;NS=8438;AC_Hom=4;AC_Het=268;AC_Hemi=0;MAF=0.0161176;HWE=1;NFAM=266
6	51003955	211257_2	N	]6:50888438]N	398.26	LOW	SVTYPE=BND;POS=50888438;STRANDS=+-:22;IMPRECISE;CIPOS=-176,30;CIEND=-30,359;CIPOS95=-38,30;CIEND95=-30,78;MATEID=211257_1;EVENT=211257;SECONDARY;SU=22;PE=22;SR=0;ALG=PROD;AF=0.0001188;NSAMP=2;MSQ=199.12;AN=16834;AC=2;NS=8438;AC_Hom=0;AC_Het=2;AC_Hemi=0;MAF=0.000118511;HWE=1;NFAM=2
6	51004983	63957_1	N	N[Y:7579031[	18637.4	LOW	SVTYPE=BND;POS=51004983;STRANDS=+-:32;IMPRECISE;CIPOS=-117,447;CIEND=-459,38;CIPOS95=-90,90;CIEND95=-152,38;MATEID=63957_2;EVENT=63957;SU=32;PE=32;SR=0;ALG=PROD;AF=0.05049;NSAMP=850;MSQ=20.93;AN=16834;AC=850;NS=8438;AC_Hom=0;AC_Het=852;AC_Hemi=0;MAF=0.0504859;HWE=3.34594e-10;NFAM=773
6	51005033	58566_1	N	N]10:23174881]	4681.66	LOW	SVTYPE=BND;POS=51005033;STRANDS=++:447;IMPRECISE;CIPOS=-10,177;CIEND=-10,244;CIPOS95=-1,1;CIEND95=-10,14;MATEID=58566_2;EVENT=58566;SU=447;PE=447;SR=0;ALG=PROD;AF=0.0123;NSAMP=207;MSQ=21.14;AN=16834;AC=207;NS=8438;AC_Hom=0;AC_Het=208;AC_Hemi=0;MAF=0.0123252;HWE=0.640583;NFAM=198
6	51005033	58817_1	N	[10:23174687[N	19044.9	LOW	SVTYPE=BND;POS=51005033;STRANDS=--:1574;IMPRECISE;CIPOS=-53,7;CIEND=-172,3;CIPOS95=-2,2;CIEND95=-8,3;MATEID=58817_2;EVENT=58817;SU=1574;PE=1574;SR=0;ALG=PROD;AF=0.04396;NSAMP=740;MSQ=24.71;AN=16834;AC=740;NS=8438;AC_Hom=0;AC_Het=743;AC_Hemi=0;MAF=0.044027;HWE=7.44541e-08;NFAM=668
6	51005034	63958_1	N	]Y:7579167]N	206160	LOW	SVTYPE=BND;POS=51005034;STRANDS=-+:239;IMPRECISE;CIPOS=-101,33;CIEND=-30,260;CIPOS95=-3,3;CIEND95=-24,24;MATEID=63958_2;EVENT=63958;SU=239;PE=239;SR=0;ALG=PROD;AF=0.2839;NSAMP=4424;MSQ=46.17;AN=16834;AC=4780;NS=8438;AC_Hom=712;AC_Het=4082;AC_Hemi=0;MAF=0.284072;HWE=0;NFAM=3876
6	51005048	50268_2	N	[4:84085402[N	114.64	LOW	SVTYPE=BND;POS=51005048;STRANDS=--:13;IMPRECISE;CIPOS=-96,30;CIEND=-452,28;CIPOS95=-25,25;CIEND95=-144,28;MATEID=50268_1;EVENT=50268;SECONDARY;SU=13;PE=13;SR=0;ALG=PROD;AF=0.0002376;NSAMP=4;MSQ=27.54;AN=16834;AC=4;NS=8438;AC_Hom=0;AC_Het=4;AC_Hemi=0;MAF=0.000237023;HWE=1;NFAM=4
6	51012151	281972	N	<DUP>	106.62	PASS	SVTYPE=DUP;POS=51012151;SVLEN=3812;END=51015963;STRANDS=-+:13;CIPOS=-10,10;CIEND=-6,5;CIPOS95=0,0;CIEND95=0,0;SU=13;PE=7;SR=6;ALG=PROD;AF=5.94e-05;NSAMP=1;MSQ=106.25;AN=16834;AC=1;NS=8438;AC_Hom=0;AC_Het=1;AC_Hemi=0;MAF=5.92557e-05;HWE=1;NFAM=1
6	51063601	211261	N	<DEL>	2766.01	PASS	SVTYPE=DEL;POS=51063601;SVLEN=-355;END=51063956;STRANDS=+-:84;CIPOS=-42,41;CIEND=-43,41;CIPOS95=0,0;CIEND95=0,0;SU=84;PE=33;SR=51;ALG=PROD;AF=0.000297;NSAMP=5;MSQ=553.2;AN=16834;AC=5;NS=8438;AC_Hom=0;AC_Het=5;AC_Hemi=0;MAF=0.000296279;HWE=1;NFAM=4
6	51089245	312014_1	N	[6:58558895[N	44.83	LOW	SVTYPE=BND;POS=51089245;STRANDS=--:4;IMPRECISE;CIPOS=-185,10;CIEND=-341,10;CIPOS95=-79,2;CIEND95=-119,1;MATEID=312014_2;EVENT=312014;SU=4;PE=4;SR=0;ALG=PROD;AF=5.94e-05;NSAMP=1;MSQ=44.83;AN=16834;AC=1;NS=8438;AC_Hom=0;AC_Het=1;AC_Hemi=0;MAF=5.92557e-05;HWE=1;NFAM=1
6	51089568	312015_1	N	N]6:58558671]	131.81	LOW	SVTYPE=BND;POS=51089568;STRANDS=++:8;IMPRECISE;CIPOS=-10,292;CIEND=-10,258;CIPOS95=-2,67;CIEND95=-2,51;MATEID=312015_2;EVENT=312015;SU=8;PE=8;SR=0;ALG=PROD;AF=5.94e-05;NSAMP=1;MSQ=131.81;AN=16834;AC=1;NS=8438;AC_Hom=0;AC_Het=1;AC_Hemi=0;MAF=5.92557e-05;HWE=1;NFAM=1
6	51105682	211262	N	<DEL>	413.85	PASS	SVTYPE=DEL;POS=51105682;SVLEN=-180;END=51105862;STRANDS=+-:13;CIPOS=-10,10;CIEND=-10,10;CIPOS95=0,0;CIEND95=0,0;SU=13;PE=0;SR=13;ALG=PROD;AF=5.94e-05;NSAMP=1;MSQ=413.48;AN=16834;AC=1;NS=8438;AC_Hom=0;AC_Het=1;AC_Hemi=0;MAF=5.92557e-05;HWE=1;NFAM=1
6	51136539	61216_1	N	N]17:76343164]	24175.3	LOW	SVTYPE=BND;POS=51136539;STRANDS=++:16;IMPRECISE;CIPOS=-43,50;CIEND=-44,50;CIPOS95=-1,1;CIEND95=-2,2;MATEID=61216_2;EVENT=61216;SU=16;PE=11;SR=5;ALG=PROD;AF=0.04117;NSAMP=693;MSQ=34.26;AN=16834;AC=693;NS=8438;AC_Hom=0;AC_Het=694;AC_Hemi=0;MAF=0.0411235;HWE=5.76346e-07;NFAM=670
6	51136633	211264_1	N	N[6:51136753[	730686	LOW	SVTYPE=BND;POS=51136633;STRANDS=+-:4;CIPOS=-9,8;CIEND=-9,8;CIPOS95=0,0;CIEND95=0,0;MATEID=211264_2;EVENT=211264;SU=4;PE=0;SR=4;ALG=PROD;AF=0.4569;NSAMP=6615;MSQ=110.22;RETAINED;AN=16832;AC=7691;NS=8437;AC_Hom=2152;AC_Het=5551;AC_Hemi=0;MAF=0.456501;HWE=0;NFAM=5936
6	51136753	211264_2	N	]6:51136633]N	730686	LOW	SVTYPE=BND;POS=51136633;STRANDS=+-:4;CIPOS=-9,8;CIEND=-9,8;CIPOS95=0,0;CIEND95=0,0;MATEID=211264_1;EVENT=211264;SECONDARY;SU=4;PE=0;SR=4;ALG=PROD;AF=0.4569;NSAMP=6615;MSQ=110.22;RETAINED;AN=16832;AC=7691;NS=8437;AC_Hom=2152;AC_Het=5551;AC_Hemi=0;MAF=0.456501;HWE=0;NFAM=5936
6	51136754	61217_1	N	[17:76343109[N	870272	LOW	SVTYPE=BND;POS=51136754;STRANDS=--:556;CIPOS=-22,21;CIEND=-22,20;CIPOS95=0,0;CIEND95=0,0;MATEID=61217_2;EVENT=61217;SU=556;PE=226;SR=330;ALG=PROD;AF=0.3804;NSAMP=6404;MSQ=135.6;RETAINED;AN=16834;AC=6404;NS=8438;AC_Hom=0;AC_Het=6417;AC_Hemi=0;MAF=0.380244;HWE=0;NFAM=5740
6	51136754	63307_1	N	]9:107723293]N	454987	LOW	SVTYPE=BND;POS=51136754;STRANDS=-+:4;CIPOS=-9,8;CIEND=-9,8;CIPOS95=0,0;CIEND95=0,0;MATEID=63307_2;EVENT=63307;SU=4;PE=0;SR=4;ALG=PROD;AF=0.3376;NSAMP=5544;MSQ=81.83;AN=16834;AC=5684;NS=8438;AC_Hom=280;AC_Het=5413;AC_Hemi=0;MAF=0.337343;HWE=0;NFAM=5013
6	51136754	63460_1	N	]X:5544628]N	472443	LOW	SVTYPE=BND;POS=51136754;STRANDS=-+:33;CIPOS=-9,8;CIEND=-9,8;CIPOS95=0,0;CIEND95=0,0;MATEID=63460_2;EVENT=63460;SU=33;PE=0;SR=33;ALG=PROD;AF=0.3483;NSAMP=5838;MSQ=80.65;AN=16834;AC=5864;NS=8438;AC_Hom=52;AC_Het=5823;AC_Hemi=0;MAF=0.348128;HWE=0;NFAM=5295
6	51179574	312016	N	<INV>	86.56	LOW	SVTYPE=INV;POS=51179574;SVLEN=137;END=51179711;STRANDS=++:3,--:24;CIPOS=-24,27;CIEND=-25,24;CIPOS95=0,0;CIEND95=0,0;SU=27;PE=8;SR=19;ALG=PROD;AF=0.0001782;NSAMP=3;MSQ=27.52;AN=16834;AC=3;NS=8438;AC_Hom=0;AC_Het=3;AC_Hemi=0;MAF=0.000177767;HWE=1;NFAM=3
6	51199290	281973	N	<DUP>	7654.39	PASS	SVTYPE=DUP;POS=51199290;SVLEN=134;END=51199424;STRANDS=-+:27;CIPOS=-23,22;CIEND=-23,22;CIPOS95=0,0;CIEND95=0,0;SU=27;PE=0;SR=27;ALG=PROD;AF=0.01503;NSAMP=252;MSQ=29.9;AN=16834;AC=253;NS=8438;AC_Hom=2;AC_Het=251;AC_Hemi=0;MAF=0.0149917;HWE=1;NFAM=250
6	51199476	211265	N	<DEL>	2.83657e+06	PASS	SVTYPE=DEL;POS=51199476;SVLEN=-646;END=51200122;STRANDS=+-:109538;CIPOS=0,0;CIEND=0,0;CIPOS95=0,0;CIEND95=0,0;SU=109538;PE=59705;SR=49833;ALG=PROD;AF=0.3266;NSAMP=4444;MSQ=636.39;AN=16834;AC=5498;NS=8438;AC_Hom=2116;AC_Het=3395;AC_Hemi=0;MAF=0.326558;HWE=7.21887e-15;NFAM=4084
6	51243290	211266_1	N	N[6:51243504[	499.66	LOW	SVTYPE=BND;POS=51243290;STRANDS=+-:10;CIPOS=-10,10;CIEND=-10,10;CIPOS95=0,0;CIEND95=0,0;MATEID=211266_2;EVENT=211266;SU=10;PE=0;SR=10;ALG=PROD;AF=0.0001188;NSAMP=2;MSQ=248.09;AN=16834;AC=2;NS=8438;AC_Hom=0;AC_Het=2;AC_Hemi=0;MAF=0.000118511;HWE=1;NFAM=2
6	51243504	211266_2	N	]6:51243290]N	499.66	LOW	SVTYPE=BND;POS=51243290;STRANDS=+-:10;CIPOS=-10,10;CIEND=-10,10;CIPOS95=0,0;CIEND95=0,0;MATEID=211266_1;EVENT=211266;SECONDARY;SU=10;PE=0;SR=10;ALG=PROD;AF=0.0001188;NSAMP=2;MSQ=248.09;AN=16834;AC=2;NS=8438;AC_Hom=0;AC_Het=2;AC_Hemi=0;MAF=0.000118511;HWE=1;NFAM=2
6	51243997	59081_1	N	[11:34558822[N	216.11	LOW	SVTYPE=BND;POS=51243997;STRANDS=--:11;IMPRECISE;CIPOS=-124,50;CIEND=-422,50;CIPOS95=-20,20;CIEND95=-115,50;MATEID=59081_2;EVENT=59081;SU=11;PE=11;SR=0;ALG=PROD;AF=0.0005346;NSAMP=9;MSQ=20.49;AN=16834;AC=9;NS=8438;AC_Hom=0;AC_Het=9;AC_Hemi=0;MAF=0.000533302;HWE=1;NFAM=9
6	51244142	61567_1	N	N[19:31215165[	152.53	LOW	SVTYPE=BND;POS=51244142;STRANDS=+-:18;IMPRECISE;CIPOS=-30,633;CIEND=-281,55;CIPOS95=-30,168;CIEND95=-110,55;MATEID=61567_2;EVENT=61567;SU=18;PE=18;SR=0;ALG=PROD;AF=0.000297;NSAMP=5;MSQ=30.16;AN=16834;AC=5;NS=8438;AC_Hom=0;AC_Het=5;AC_Hemi=0;MAF=0.000296279;HWE=1;NFAM=5
6	51244144	56382_2	N	N[5:43063359[	3308.82	LOW	SVTYPE=BND;POS=51244144;STRANDS=-+:15;IMPRECISE;CIPOS=-27,433;CIEND=-152,30;CIPOS95=-27,123;CIEND95=-43,30;MATEID=56382_1;EVENT=56382;SECONDARY;SU=15;PE=15;SR=0;ALG=PROD;AF=0.005168;NSAMP=87;MSQ=37.59;AN=16834;AC=87;NS=8438;AC_Hom=0;AC_Het=87;AC_Hemi=0;MAF=0.00515525;HWE=1;NFAM=86
6	51244144	59785_1	N	N]12:124780625]	1665.08	LOW	SVTYPE=BND;POS=51244144;STRANDS=++:54;IMPRECISE;CIPOS=-11,348;CIEND=-50,334;CIPOS95=-11,79;CIEND95=-29,29;MATEID=59785_2;EVENT=59785;SU=54;PE=54;SR=0;ALG=PROD;AF=0.001723;NSAMP=29;MSQ=56.7;AN=16834;AC=29;NS=8438;AC_Hom=0;AC_Het=29;AC_Hemi=0;MAF=0.00171842;HWE=1;NFAM=25
6	51244150	211267_1	N	N[6:138131345[	2638.86	LOW	SVTYPE=BND;POS=51244150;STRANDS=+-:21;IMPRECISE;CIPOS=-21,436;CIEND=-72,30;CIPOS95=-21,117;CIEND95=-20,20;MATEID=211267_2;EVENT=211267;SU=21;PE=21;SR=0;ALG=PROD;AF=0.005406;NSAMP=91;MSQ=28.04;AN=16834;AC=91;NS=8438;AC_Hom=0;AC_Het=92;AC_Hemi=0;MAF=0.00545153;HWE=1;NFAM=91
6	51244151	62842_1	N	N]8:75840668]	56.34	LOW	SVTYPE=BND;POS=51244151;STRANDS=++:4;IMPRECISE;CIPOS=-50,551;CIEND=-50,358;CIPOS95=-50,174;CIEND95=-50,95;MATEID=62842_2;EVENT=62842;SU=4;PE=4;SR=0;ALG=PROD;AF=0.0001782;NSAMP=3;MSQ=17.76;AN=16834;AC=3;NS=8438;AC_Hom=0;AC_Het=3;AC_Hemi=0;MAF=0.000177767;HWE=1;NFAM=3
6	51244153	63234_1	N	N[9:87618908[	889.51	LOW	SVTYPE=BND;POS=51244153;STRANDS=+-:9;IMPRECISE;CIPOS=-29,465;CIEND=-175,30;CIPOS95=-29,123;CIEND95=-46,30;MATEID=63234_2;EVENT=63234;SU=9;PE=9;SR=0;ALG=PROD;AF=0.001842;NSAMP=31;MSQ=26.88;AN=16834;AC=31;NS=8438;AC_Hom=0;AC_Het=32;AC_Hemi=0;MAF=0.00189618;HWE=1;NFAM=31
6	51256300	211268	N	<DEL:ME:SINE|Alu|AluY>	5.29466e+06	PASS	SVTYPE=MEI;POS=51256300;SVLEN=-302;END=51256602;STRANDS=+-:118876;CIPOS=0,0;CIEND=0,0;CIPOS95=0,0;CIEND95=0,0;SU=118876;PE=26167;SR=92709;ALG=PROD;AF=0.5895;NSAMP=6917;MSQ=762.51;AN=16834;AC=9924;NS=8438;AC_Hom=6040;AC_Het=3916;AC_Hemi=0;MAF=0.41005;HWE=0.000187192;NFAM=6177
6	51330813	50269_2	N	N]4:127545615]	1300.14	LOW	SVTYPE=BND;POS=51330813;STRANDS=++:4;CIPOS=-9,8;CIEND=-9,8;CIPOS95=0,0;CIEND95=0,0;MATEID=50269_1;EVENT=50269;SECONDARY;SU=4;PE=0;SR=4;ALG=PROD;AF=0.002554;NSAMP=43;MSQ=29.44;AN=16834;AC=43;NS=8438;AC_Hom=0;AC_Het=43;AC_Hemi=0;MAF=0.002548;HWE=1;NFAM=43
6	51360792	281974_1	N	]6:51364452]N	991.53	LOW	SVTYPE=BND;POS=51360792;STRANDS=-+:98;CIPOS=-26,23;CIEND=-25,24;CIPOS95=0,0;CIEND95=0,0;MATEID=281974_2;EVENT=281974;SU=98;PE=53;SR=45;ALG=PROD;AF=0.0004158;NSAMP=6;MSQ=165.16;AN=16834;AC=7;NS=8438;AC_Hom=2;AC_Het=5;AC_Hemi=0;MAF=0.00041479;HWE=0.00124408;NFAM=2
6	51361027	211269_1	N	N[6:51364541[	2474.36	PASS	SVTYPE=BND;POS=51361027;STRANDS=+-:127;CIPOS=-24,23;CIEND=-25,22;CIPOS95=0,0;CIEND95=0,0;MATEID=211269_2;EVENT=211269;SU=127;PE=67;SR=60;ALG=PROD;AF=0.0003564;NSAMP=6;MSQ=412.39;AN=16834;AC=6;NS=8438;AC_Hom=0;AC_Het=6;AC_Hemi=0;MAF=0.000355534;HWE=1;NFAM=2
6	51362524	211270	N	<DEL>	533.53	PASS	SVTYPE=DEL;POS=51362524;SVLEN=-448;END=51362972;STRANDS=+-:16;CIPOS=-4,3;CIEND=-5,2;CIPOS95=0,0;CIEND95=0,0;SU=16;PE=8;SR=8;ALG=PROD;AF=5.94e-05;NSAMP=1;MSQ=533.53;AN=16834;AC=1;NS=8438;AC_Hom=0;AC_Het=1;AC_Hemi=0;MAF=5.92557e-05;HWE=1;NFAM=1
6	51364452	281974_2	N	N[6:51360792[	991.53	LOW	SVTYPE=BND;POS=51360792;STRANDS=-+:98;CIPOS=-25,24;CIEND=-26,23;CIPOS95=0,0;CIEND95=0,0;MATEID=281974_1;EVENT=281974;SECONDARY;SU=98;PE=53;SR=45;ALG=PROD;AF=0.0004158;NSAMP=6;MSQ=165.16;AN=16834;AC=7;NS=8438;AC_Hom=2;AC_Het=5;AC_Hemi=0;MAF=0.00041479;HWE=0.00124408;NFAM=2
6	51364541	211269_2	N	]6:51361027]N	2474.36	PASS	SVTYPE=BND;POS=51361027;STRANDS=+-:127;CIPOS=-25,22;CIEND=-24,23;CIPOS95=0,0;CIEND95=0,0;MATEID=211269_1;EVENT=211269;SECONDARY;SU=127;PE=67;SR=60;ALG=PROD;AF=0.0003564;NSAMP=6;MSQ=412.39;AN=16834;AC=6;NS=8438;AC_Hom=0;AC_Het=6;AC_Hemi=0;MAF=0.000355534;HWE=1;NFAM=2
6	51369093	211271_1	N	N[6:51370957[	3485.32	LOW	SVTYPE=BND;POS=51369093;STRANDS=+-:185;IMPRECISE;CIPOS=-39,145;CIEND=-80,13;CIPOS95=-3,3;CIEND95=-3,3;MATEID=211271_2;EVENT=211271;SU=185;PE=185;SR=0;ALG=PROD;AF=0.001129;NSAMP=19;MSQ=183.44;AN=16834;AC=19;NS=8438;AC_Hom=0;AC_Het=19;AC_Hemi=0;MAF=0.00112586;HWE=1;NFAM=14
6	51370957	211271_2	N	]6:51369093]N	3485.32	LOW	SVTYPE=BND;POS=51369093;STRANDS=+-:185;IMPRECISE;CIPOS=-80,13;CIEND=-39,145;CIPOS95=-3,3;CIEND95=-3,3;MATEID=211271_1;EVENT=211271;SECONDARY;SU=185;PE=185;SR=0;ALG=PROD;AF=0.001129;NSAMP=19;MSQ=183.44;AN=16834;AC=19;NS=8438;AC_Hom=0;AC_Het=19;AC_Hemi=0;MAF=0.00112586;HWE=1;NFAM=14
6	51413784	211272	N	<DEL>	314243	PASS	SVTYPE=DEL;POS=51413784;SVLEN=-251;END=51414035;STRANDS=+-:6502;CIPOS=0,0;CIEND=0,0;CIPOS95=0,0;CIEND95=0,0;SU=6502;PE=652;SR=5850;ALG=PROD;AF=0.05067;NSAMP=822;MSQ=381.07;AN=16834;AC=853;NS=8438;AC_Hom=62;AC_Het=793;AC_Hemi=0;MAF=0.0506637;HWE=0.0407884;NFAM=689
6	51418842	63484_1	N	]X:11608976]N	2392.37	LOW	SVTYPE=BND;POS=51418842;STRANDS=-+:23;CIPOS=-49,48;CIEND=-33,45;CIPOS95=0,0;CIEND95=0,0;MATEID=63484_2;EVENT=63484;SU=23;PE=8;SR=15;ALG=PROD;AF=0.00499;NSAMP=84;MSQ=27.68;AN=16834;AC=84;NS=8438;AC_Hom=0;AC_Het=84;AC_Hemi=0;MAF=0.00497748;HWE=1;NFAM=82
6	51422642	63333_1	N	]9:117299617]N	13285.6	LOW	SVTYPE=BND;POS=51422642;STRANDS=-+:4;CIPOS=-9,8;CIEND=-9,8;CIPOS95=0,0;CIEND95=0,0;MATEID=63333_2;EVENT=63333;SU=4;PE=0;SR=4;ALG=PROD;AF=0.02863;NSAMP=480;MSQ=27.02;AN=16834;AC=482;NS=8438;AC_Hom=4;AC_Het=478;AC_Hemi=0;MAF=0.0285613;HWE=0.049663;NFAM=478
6	51423934	211274	N	<DEL>	3303.39	PASS	SVTYPE=DEL;POS=51423934;SVLEN=-4768;END=51428702;STRANDS=+-:141;CIPOS=-5,6;CIEND=-4,1;CIPOS95=0,0;CIEND95=0,0;SU=141;PE=71;SR=70;ALG=PROD;AF=0.0003564;NSAMP=6;MSQ=550.56;AN=16834;AC=6;NS=8438;AC_Hom=0;AC_Het=6;AC_Hemi=0;MAF=0.000355534;HWE=1;NFAM=1
6	51424002	211275	N	<DEL>	182.9	PASS	SVTYPE=DEL;POS=51424002;SVLEN=-68;END=51424070;STRANDS=+-:7;CIPOS=-5,4;CIEND=-5,4;CIPOS95=0,0;CIEND95=0,0;SU=7;PE=0;SR=7;ALG=PROD;AF=5.94e-05;NSAMP=1;MSQ=182.85;AN=16834;AC=1;NS=8438;AC_Hom=0;AC_Het=1;AC_Hemi=0;MAF=5.92557e-05;HWE=1;NFAM=1
6	51425049	312017	N	<INV>	1282.89	LOW	SVTYPE=INV;POS=51425049;SVLEN=122;END=51425171;STRANDS=++:31,--:43;IMPRECISE;CIPOS=-22,3;CIEND=-13,29;CIPOS95=-2,2;CIEND95=-6,6;SU=74;PE=74;SR=0;ALG=PROD;AF=0.001604;NSAMP=27;MSQ=46.94;AN=16834;AC=27;NS=8438;AC_Hom=0;AC_Het=27;AC_Hemi=0;MAF=0.00159991;HWE=1;NFAM=27
6	51430961	211276	N	<DEL>	1019.03	PASS	SVTYPE=DEL;POS=51430961;SVLEN=-506;END=51431467;STRANDS=+-:42;CIPOS=-24,23;CIEND=-23,21;CIPOS95=0,0;CIEND95=0,0;SU=42;PE=24;SR=18;ALG=PROD;AF=0.0001188;NSAMP=2;MSQ=509.48;AN=16834;AC=2;NS=8438;AC_Hom=0;AC_Het=2;AC_Hemi=0;MAF=0.000118511;HWE=1;NFAM=2
6	51451682	281975	N	<DUP>	28020.5	PASS	SVTYPE=DUP;POS=51451682;SVLEN=1036;END=51452718;STRANDS=-+:2621;CIPOS=0,0;CIEND=0,0;CIPOS95=0,0;CIEND95=0,0;SU=2621;PE=1517;SR=1104;ALG=PROD;AF=0.01141;NSAMP=161;MSQ=174.02;AN=16834;AC=192;NS=8438;AC_Hom=62;AC_Het=130;AC_Hemi=0;MAF=0.0113771;HWE=1.82241e-38;NFAM=158
6	51452413	211277_1	N	N[6:51452504[	82200.1	LOW	SVTYPE=BND;POS=51452413;STRANDS=+-:2993;CIPOS=0,0;CIEND=0,0;CIPOS95=0,0;CIEND95=0,0;MATEID=211277_2;EVENT=211277;SU=2993;PE=7;SR=2986;ALG=PROD;AF=0.02424;NSAMP=396;MSQ=207.57;AN=16834;AC=408;NS=8438;AC_Hom=24;AC_Het=384;AC_Hemi=0;MAF=0.0241763;HWE=0.00380262;NFAM=393
6	51452504	211277_2	N	]6:51452413]N	82200.1	LOW	SVTYPE=BND;POS=51452413;STRANDS=+-:2993;CIPOS=0,0;CIEND=0,0;CIPOS95=0,0;CIEND95=0,0;MATEID=211277_1;EVENT=211277;SECONDARY;SU=2993;PE=7;SR=2986;ALG=PROD;AF=0.02424;NSAMP=396;MSQ=207.57;AN=16834;AC=408;NS=8438;AC_Hom=24;AC_Het=384;AC_Hemi=0;MAF=0.0241763;HWE=0.00380262;NFAM=393
6	51467195	211278	N	<DEL>	2232.66	PASS	SVTYPE=DEL;POS=51467195;SVLEN=-6581;END=51473776;STRANDS=+-:101;CIPOS=-7,10;CIEND=-6,2;CIPOS95=0,0;CIEND95=0,0;SU=101;PE=60;SR=41;ALG=PROD;AF=0.0003564;NSAMP=6;MSQ=372.11;AN=16834;AC=6;NS=8438;AC_Hom=0;AC_Het=6;AC_Hemi=0;MAF=0.000355534;HWE=1;NFAM=6
6	51481362	211279_1	N	N[6:51481431[	266.9	PASS	SVTYPE=BND;POS=51481362;STRANDS=+-:9;CIPOS=-4,3;CIEND=-4,3;CIPOS95=0,0;CIEND95=0,0;MATEID=211279_2;EVENT=211279;SU=9;PE=0;SR=9;ALG=PROD;AF=5.94e-05;NSAMP=1;MSQ=266.76;AN=16834;AC=1;NS=8438;AC_Hom=0;AC_Het=1;AC_Hemi=0;MAF=5.92557e-05;HWE=1;NFAM=1
6	51481431	211279_2	N	]6:51481362]N	266.9	PASS	SVTYPE=BND;POS=51481362;STRANDS=+-:9;CIPOS=-4,3;CIEND=-4,3;CIPOS95=0,0;CIEND95=0,0;MATEID=211279_1;EVENT=211279;SECONDARY;SU=9;PE=0;SR=9;ALG=PROD;AF=5.94e-05;NSAMP=1;MSQ=266.76;AN=16834;AC=1;NS=8438;AC_Hom=0;AC_Het=1;AC_Hemi=0;MAF=5.92557e-05;HWE=1;NFAM=1
6	51485614	62985_1	N	N]8:118821483]	251.95	LOW	SVTYPE=BND;POS=51485614;STRANDS=++:5;CIPOS=-10,10;CIEND=-10,10;CIPOS95=0,0;CIEND95=0,0;MATEID=62985_2;EVENT=62985;SU=5;PE=0;SR=5;ALG=PROD;AF=0.0009505;NSAMP=16;MSQ=14.23;AN=16834;AC=16;NS=8438;AC_Hom=0;AC_Het=16;AC_Hemi=0;MAF=0.000948092;HWE=1;NFAM=16
6	51494766	311830_2	N	N]6:29920630]	5551.48	LOW	SVTYPE=BND;POS=51494766;STRANDS=++:357;IMPRECISE;CIPOS=-10,252;CIEND=-6,271;CIPOS95=-6,6;CIEND95=-6,7;MATEID=311830_1;EVENT=311830;SECONDARY;SU=357;PE=357;SR=0;ALG=PROD;AF=0.003208;NSAMP=54;MSQ=102.74;AN=16834;AC=54;NS=8438;AC_Hom=0;AC_Het=54;AC_Hemi=0;MAF=0.00319981;HWE=1;NFAM=52
6	51517364	211280	N	<DEL:ME:SINE|Alu|AluYa5>	9.63492e+06	PASS	SVTYPE=MEI;POS=51517364;SVLEN=-311;END=51517675;STRANDS=+-:194367;CIPOS=0,0;CIEND=0,0;CIPOS95=0,0;CIEND95=0,0;SU=194367;PE=47590;SR=146777;ALG=PROD;AF=0.9547;NSAMP=8397;MSQ=1143.99;AN=16834;AC=16071;NS=8438;AC_Hom=15390;AC_Het=723;AC_Hemi=0;MAF=0.0452121;HWE=0.44951;NFAM=7384
6	51531617	281976_1	N	]6:57584527]N	45.74	LOW	SVTYPE=BND;POS=51531617;STRANDS=-+:4;IMPRECISE;CIPOS=-334,10;CIEND=-10,379;CIPOS95=-181,1;CIEND95=-2,126;MATEID=281976_2;EVENT=281976;SU=4;PE=4;SR=0;ALG=PROD;AF=5.94e-05;NSAMP=1;MSQ=44.54;AN=16834;AC=1;NS=8438;AC_Hom=0;AC_Het=1;AC_Hemi=0;MAF=5.92557e-05;HWE=1;NFAM=1
6	51532937	211281	N	<DEL>	464.58	PASS	SVTYPE=DEL;POS=51532937;SVLEN=-10204;END=51543141;STRANDS=+-:16;CIPOS=-7,10;CIEND=-4,2;CIPOS95=0,0;CIEND95=0,0;SU=16;PE=7;SR=9;ALG=PROD;AF=5.94e-05;NSAMP=1;MSQ=464.58;AN=16834;AC=1;NS=8438;AC_Hom=0;AC_Het=1;AC_Hemi=0;MAF=5.92557e-05;HWE=1;NFAM=1
6	51547414	211282	N	<DEL>	23.68	PASS	SVTYPE=DEL;POS=51547414;SVLEN=-6202;END=51553616;STRANDS=+-:8;CIPOS=-10,10;CIEND=-5,10;CIPOS95=0,0;CIEND95=0,0;SU=8;PE=4;SR=4;ALG=PROD;AF=5.94e-05;NSAMP=1;MSQ=23.68;AN=16834;AC=1;NS=8438;AC_Hom=0;AC_Het=1;AC_Hemi=0;MAF=5.92557e-05;HWE=1;NFAM=1
6	51565064	211283	N	<DEL>	239.52	PASS	SVTYPE=DEL;POS=51565064;SVLEN=-2393;END=51567457;STRANDS=+-:17;IMPRECISE;CIPOS=-30,209;CIEND=-195,30;CIPOS95=-30,33;CIEND95=-51,30;SU=17;PE=17;SR=0;ALG=PROD;AF=0.0001188;NSAMP=2;MSQ=119.76;AN=16834;AC=2;NS=8438;AC_Hom=0;AC_Het=2;AC_Hemi=0;MAF=0.000118511;HWE=1;NFAM=2
6	51566912	312018	N	<INV>	238.56	LOW	SVTYPE=INV;POS=51566912;SVLEN=127;END=51567039;STRANDS=++:7,--:2;IMPRECISE;CIPOS=-21,36;CIEND=-33,65;CIPOS95=-15,15;CIEND95=-33,34;SU=9;PE=9;SR=0;ALG=PROD;AF=0.0001188;NSAMP=2;MSQ=118.38;AN=16834;AC=2;NS=8438;AC_Hom=0;AC_Het=2;AC_Hemi=0;MAF=0.000118511;HWE=1;NFAM=2
6	51566957	62697_1	N	]8:25463028]N	866.75	LOW	SVTYPE=BND;POS=51566957;STRANDS=-+:21;CIPOS=-9,8;CIEND=-9,8;CIPOS95=0,0;CIEND95=0,0;MATEID=62697_2;EVENT=62697;SU=21;PE=0;SR=21;ALG=PROD;AF=0.002436;NSAMP=41;MSQ=19.93;AN=16834;AC=41;NS=8438;AC_Hom=0;AC_Het=41;AC_Hemi=0;MAF=0.00242949;HWE=1;NFAM=40
6	51567017	56383_2	N	N[5:105724695[	28274.4	LOW	SVTYPE=BND;POS=51567017;STRANDS=-+:35;CIPOS=-9,8;CIEND=-9,8;CIPOS95=0,0;CIEND95=0,0;MATEID=56383_1;EVENT=56383;SECONDARY;SU=35;PE=0;SR=35;ALG=PROD;AF=0.06303;NSAMP=1061;MSQ=25.54;AN=16834;AC=1061;NS=8438;AC_Hom=0;AC_Het=1066;AC_Hemi=0;MAF=0.0631666;HWE=5.66227e-16;NFAM=986
6	51614245	34142_2	N	]2:156528081]N	266.57	LOW	SVTYPE=BND;POS=51614245;STRANDS=+-:16;IMPRECISE;CIPOS=-216,27;CIEND=-28,413;CIPOS95=-44,27;CIEND95=-28,101;MATEID=34142_1;EVENT=34142;SECONDARY;SU=16;PE=16;SR=0;ALG=PROD;AF=0.0001188;NSAMP=2;MSQ=133.28;AN=16834;AC=2;NS=8438;AC_Hom=0;AC_Het=2;AC_Hemi=0;MAF=0.000118511;HWE=1;NFAM=2
6	51620692	211284_1	N	N[6:51620762[	12827.1	LOW	SVTYPE=BND;POS=51620692;STRANDS=+-:388;CIPOS=-2,2;CIEND=-1,2;CIPOS95=0,0;CIEND95=0,0;MATEID=211284_2;EVENT=211284;SU=388;PE=0;SR=388;ALG=PROD;AF=0.004099;NSAMP=67;MSQ=191.45;AN=16834;AC=69;NS=8438;AC_Hom=4;AC_Het=65;AC_Hemi=0;MAF=0.00408865;HWE=0.00839151;NFAM=67
6	51620762	211284_2	N	]6:51620692]N	12827.1	LOW	SVTYPE=BND;POS=51620692;STRANDS=+-:388;CIPOS=-1,2;CIEND=-2,2;CIPOS95=0,0;CIEND95=0,0;MATEID=211284_1;EVENT=211284;SECONDARY;SU=388;PE=0;SR=388;ALG=PROD;AF=0.004099;NSAMP=67;MSQ=191.45;AN=16834;AC=69;NS=8438;AC_Hom=4;AC_Het=65;AC_Hemi=0;MAF=0.00408865;HWE=0.00839151;NFAM=67
6	51627233	312019_1	N	N]6:51634225]	172.41	LOW	SVTYPE=BND;POS=51627233;STRANDS=++:21;CIPOS=-24,24;CIEND=-27,28;CIPOS95=0,0;CIEND95=0,0;MATEID=312019_2;EVENT=312019;SU=21;PE=10;SR=11;ALG=PROD;AF=0.0001188;NSAMP=2;MSQ=86.08;AN=16834;AC=2;NS=8438;AC_Hom=0;AC_Het=2;AC_Hemi=0;MAF=0.000118511;HWE=1;NFAM=2
6	51634225	312019_2	N	N]6:51627233]	172.41	LOW	SVTYPE=BND;POS=51634225;STRANDS=++:21;CIPOS=-27,28;CIEND=-24,24;CIPOS95=0,0;CIEND95=0,0;MATEID=312019_1;EVENT=312019;SECONDARY;SU=21;PE=10;SR=11;ALG=PROD;AF=0.0001188;NSAMP=2;MSQ=86.08;AN=16834;AC=2;NS=8438;AC_Hom=0;AC_Het=2;AC_Hemi=0;MAF=0.000118511;HWE=1;NFAM=2
6	51642511	50270_2	N	N[4:84301005[	68247.6	LOW	SVTYPE=BND;POS=51642511;STRANDS=-+:8;CIPOS=-29,28;CIEND=-29,28;CIPOS95=0,0;CIEND95=0,0;MATEID=50270_1;EVENT=50270;SECONDARY;SU=8;PE=0;SR=8;ALG=PROD;AF=0.1277;NSAMP=2147;MSQ=31.08;AN=16834;AC=2150;NS=8438;AC_Hom=6;AC_Het=2150;AC_Hemi=0;MAF=0.127755;HWE=0;NFAM=1911
6	51653511	211285_1	N	N[6:51653562[	43397.2	LOW	SVTYPE=BND;POS=51653511;STRANDS=+-:1313;CIPOS=0,0;CIEND=0,0;CIPOS95=0,0;CIEND95=0,0;MATEID=211285_2;EVENT=211285;SU=1313;PE=4;SR=1309;ALG=PROD;AF=0.02222;NSAMP=363;MSQ=119.52;AN=16834;AC=374;NS=8438;AC_Hom=22;AC_Het=352;AC_Hemi=0;MAF=0.0221616;HWE=0.00284447;NFAM=359
6	51653562	211285_2	N	]6:51653511]N	43397.2	LOW	SVTYPE=BND;POS=51653511;STRANDS=+-:1313;CIPOS=0,0;CIEND=0,0;CIPOS95=0,0;CIEND95=0,0;MATEID=211285_1;EVENT=211285;SECONDARY;SU=1313;PE=4;SR=1309;ALG=PROD;AF=0.02222;NSAMP=363;MSQ=119.52;AN=16834;AC=374;NS=8438;AC_Hom=22;AC_Het=352;AC_Hemi=0;MAF=0.0221616;HWE=0.00284447;NFAM=359
6	51666497	8438_2	N	[1:58824602[N	6.88	LOW	SVTYPE=BND;POS=51666497;STRANDS=--:4;IMPRECISE;CIPOS=-9,8;CIEND=-10,7;CIPOS95=0,0;CIEND95=-2,0;MATEID=8438_1;EVENT=8438;SECONDARY;SU=4;PE=0;SR=4;ALG=PROD;AF=5.94e-05;NSAMP=1;MSQ=6.88;AN=16834;AC=1;NS=8438;AC_Hom=0;AC_Het=1;AC_Hemi=0;MAF=5.92557e-05;HWE=1;NFAM=1
6	51666956	211286	N	<DEL>	87560.3	PASS	SVTYPE=DEL;POS=51666956;SVLEN=-2405;END=51669361;STRANDS=+-:2326;IMPRECISE;CIPOS=-1,105;CIEND=-132,1;CIPOS95=-1,2;CIEND95=-1,1;SU=2326;PE=2326;SR=0;ALG=PROD;AF=0.02584;NSAMP=422;MSQ=207.47;AN=16834;AC=435;NS=8438;AC_Hom=26;AC_Het=409;AC_Hemi=0;MAF=0.0257763;HWE=0.00398051;NFAM=418
6	51666956	312020_1	N	N]6:51668256]	95383.2	LOW	SVTYPE=BND;POS=51666956;STRANDS=++:5848;CIPOS=0,0;CIEND=0,0;CIPOS95=0,0;CIEND95=0,0;MATEID=312020_2;EVENT=312020;SU=5848;PE=2039;SR=3809;ALG=PROD;AF=0.02608;NSAMP=426;MSQ=223.88;AN=16834;AC=439;NS=8438;AC_Hom=26;AC_Het=413;AC_Hemi=0;MAF=0.0260133;HWE=0.00752734;NFAM=422
6	51668161	312021_1	N	[6:51669363[N	83105.8	LOW	SVTYPE=BND;POS=51668161;STRANDS=--:5315;CIPOS=0,0;CIEND=0,0;CIPOS95=0,0;CIEND95=0,0;MATEID=312021_2;EVENT=312021;SU=5315;PE=1753;SR=3562;ALG=PROD;AF=0.0259;NSAMP=423;MSQ=196.46;AN=16834;AC=436;NS=8438;AC_Hom=26;AC_Het=410;AC_Hemi=0;MAF=0.0258355;HWE=0.00413863;NFAM=419
6	51668256	312020_2	N	N]6:51666956]	95383.2	LOW	SVTYPE=BND;POS=51668256;STRANDS=++:5848;CIPOS=0,0;CIEND=0,0;CIPOS95=0,0;CIEND95=0,0;MATEID=312020_1;EVENT=312020;SECONDARY;SU=5848;PE=2039;SR=3809;ALG=PROD;AF=0.02608;NSAMP=426;MSQ=223.88;AN=16834;AC=439;NS=8438;AC_Hom=26;AC_Het=413;AC_Hemi=0;MAF=0.0260133;HWE=0.00752734;NFAM=422
6	51669363	312021_2	N	[6:51668161[N	83105.8	LOW	SVTYPE=BND;POS=51669363;STRANDS=--:5315;CIPOS=0,0;CIEND=0,0;CIPOS95=0,0;CIEND95=0,0;MATEID=312021_1;EVENT=312021;SECONDARY;SU=5315;PE=1753;SR=3562;ALG=PROD;AF=0.0259;NSAMP=423;MSQ=196.46;AN=16834;AC=436;NS=8438;AC_Hom=26;AC_Het=410;AC_Hemi=0;MAF=0.0258355;HWE=0.00413863;NFAM=419
6	51672284	34143_2	N	[2:40645011[N	500.62	LOW	SVTYPE=BND;POS=51672284;STRANDS=--:19;CIPOS=-26,25;CIEND=-26,25;CIPOS95=0,0;CIEND95=0,0;MATEID=34143_1;EVENT=34143;SECONDARY;SU=19;PE=0;SR=19;ALG=PROD;AF=0.0008911;NSAMP=15;MSQ=32.5;AN=16834;AC=15;NS=8438;AC_Hom=0;AC_Het=15;AC_Hemi=0;MAF=0.000888836;HWE=1;NFAM=15
6	51672310	50271_2	N	N[4:182473016[	384.61	LOW	SVTYPE=BND;POS=51672310;STRANDS=-+:34;CIPOS=-9,8;CIEND=-9,8;CIPOS95=0,0;CIEND95=0,0;MATEID=50271_1;EVENT=50271;SECONDARY;SU=34;PE=0;SR=34;ALG=PROD;AF=0.00101;NSAMP=17;MSQ=21.66;AN=16834;AC=17;NS=8438;AC_Hom=0;AC_Het=17;AC_Hemi=0;MAF=0.00100735;HWE=1;NFAM=17
6	51684257	211287_1	N	N[6:51685063[	4477.36	PASS	SVTYPE=BND;POS=51684257;STRANDS=+-:214;CIPOS=-3,4;CIEND=-4,3;CIPOS95=0,0;CIEND95=0,0;MATEID=211287_2;EVENT=211287;SU=214;PE=122;SR=92;ALG=PROD;AF=0.0007128;NSAMP=12;MSQ=372.87;AN=16834;AC=12;NS=8438;AC_Hom=0;AC_Het=12;AC_Hemi=0;MAF=0.000711069;HWE=1;NFAM=12
6	51685063	211287_2	N	]6:51684257]N	4477.36	PASS	SVTYPE=BND;POS=51684257;STRANDS=+-:214;CIPOS=-4,3;CIEND=-3,4;CIPOS95=0,0;CIEND95=0,0;MATEID=211287_1;EVENT=211287;SECONDARY;SU=214;PE=122;SR=92;ALG=PROD;AF=0.0007128;NSAMP=12;MSQ=372.87;AN=16834;AC=12;NS=8438;AC_Hom=0;AC_Het=12;AC_Hemi=0;MAF=0.000711069;HWE=1;NFAM=12
6	51714733	211288	N	<DEL>	155.73	PASS	SVTYPE=DEL;POS=51714733;SVLEN=-2837;END=51717570;STRANDS=+-:5;IMPRECISE;CIPOS=-10,421;CIEND=-263,10;CIPOS95=-1,128;CIEND95=-129,1;SU=5;PE=5;SR=0;ALG=PROD;AF=5.94e-05;NSAMP=1;MSQ=155.73;AN=16834;AC=1;NS=8438;AC_Hom=0;AC_Het=1;AC_Hemi=0;MAF=5.92557e-05;HWE=1;NFAM=1
6	51733364	211289_1	N	N[6:82969639[	13257.9	LOW	SVTYPE=BND;POS=51733364;STRANDS=+-:648;IMPRECISE;CIPOS=-2,283;CIEND=-253,8;CIPOS95=-2,31;CIEND95=-10,8;MATEID=211289_2;EVENT=211289;SU=648;PE=648;SR=0;ALG=PROD;AF=0.02733;NSAMP=460;MSQ=27.75;AN=16834;AC=460;NS=8438;AC_Hom=0;AC_Het=463;AC_Hemi=0;MAF=0.0274354;HWE=0.003175;NFAM=455
6	51736111	211290	N	<DEL>	3.04003e+06	PASS	SVTYPE=DEL;POS=51736111;SVLEN=-693;END=51736804;STRANDS=+-:111675;CIPOS=0,0;CIEND=0,0;CIPOS95=0,0;CIEND95=0,0;SU=111675;PE=63725;SR=47950;ALG=PROD;AF=0.3335;NSAMP=4590;MSQ=660.92;AN=16834;AC=5614;NS=8438;AC_Hom=2052;AC_Het=3574;AC_Hemi=0;MAF=0.333373;HWE=1.6224e-05;NFAM=3951
6	51739459	43446_2	N	N[3:14714762[	335.9	LOW	SVTYPE=BND;POS=51739459;STRANDS=-+:4;IMPRECISE;CIPOS=-10,402;CIEND=-476,10;CIPOS95=-2,121;CIEND95=-171,1;MATEID=43446_1;EVENT=43446;SECONDARY;SU=4;PE=4;SR=0;ALG=PROD;AF=0.001247;NSAMP=21;MSQ=14.36;AN=16834;AC=21;NS=8438;AC_Hom=0;AC_Het=21;AC_Hemi=0;MAF=0.00124437;HWE=1;NFAM=21
6	51739580	211291	N	<DEL:ME:LINE|L1|L1HS>	1.54077e+06	PASS	SVTYPE=MEI;POS=51739580;SVLEN=-6021;END=51745601;STRANDS=+-:43678;CIPOS=-2,7;CIEND=-4,1;CIPOS95=0,0;CIEND95=0,0;SU=43678;PE=43672;SR=6;ALG=PROD;AF=0.4319;NSAMP=5509;MSQ=278.65;AN=16834;AC=7270;NS=8438;AC_Hom=3538;AC_Het=3755;AC_Hemi=0;MAF=0.432152;HWE=1.05664e-17;NFAM=4987
6	51750110	281977	N	<DUP>	114.14	PASS	SVTYPE=DUP;POS=51750110;SVLEN=19185;END=51769295;STRANDS=-+:12;IMPRECISE;CIPOS=-10,5;CIEND=-6,9;CIPOS95=-1,0;CIEND95=-1,1;SU=12;PE=9;SR=3;ALG=PROD;AF=5.94e-05;NSAMP=1;MSQ=113.67;AN=16834;AC=1;NS=8438;AC_Hom=0;AC_Het=1;AC_Hemi=0;MAF=5.92557e-05;HWE=1;NFAM=1
6	51796670	211292_1	N	N[6:51796755[	4229.05	LOW	SVTYPE=BND;POS=51796670;STRANDS=+-:10;CIPOS=-26,25;CIEND=-26,25;CIPOS95=0,0;CIEND95=0,0;MATEID=211292_2;EVENT=211292;SU=10;PE=0;SR=10;ALG=PROD;AF=0.002257;NSAMP=35;MSQ=120.79;AN=16834;AC=38;NS=8438;AC_Hom=6;AC_Het=32;AC_Hemi=0;MAF=0.00225172;HWE=8.43231e-06;NFAM=34
6	51796755	211292_2	N	]6:51796670]N	4229.05	LOW	SVTYPE=BND;POS=51796670;STRANDS=+-:10;CIPOS=-26,25;CIEND=-26,25;CIPOS95=0,0;CIEND95=0,0;MATEID=211292_1;EVENT=211292;SECONDARY;SU=10;PE=0;SR=10;ALG=PROD;AF=0.002257;NSAMP=35;MSQ=120.79;AN=16834;AC=38;NS=8438;AC_Hom=6;AC_Het=32;AC_Hemi=0;MAF=0.00225172;HWE=8.43231e-06;NFAM=34
6	51801213	211293	N	<DEL>	1139.62	PASS	SVTYPE=DEL;POS=51801213;SVLEN=-246;END=51801459;STRANDS=+-:19;CIPOS=-8,7;CIEND=-2,1;CIPOS95=0,0;CIEND95=0,0;SU=19;PE=1;SR=18;ALG=PROD;AF=5.94e-05;NSAMP=1;MSQ=1136.25;AN=16834;AC=1;NS=8438;AC_Hom=0;AC_Het=1;AC_Hemi=0;MAF=5.92557e-05;HWE=1;NFAM=1
6	51803171	211294	N	<DEL>	70621.9	PASS	SVTYPE=DEL;POS=51803171;SVLEN=-5633;END=51808804;STRANDS=+-:3749;CIPOS=-7,64;CIEND=-31,8;CIPOS95=0,0;CIEND95=0,0;SU=3749;PE=3749;SR=0;ALG=PROD;AF=0.02477;NSAMP=413;MSQ=170.67;RETAINED;AN=16834;AC=417;NS=8438;AC_Hom=8;AC_Het=410;AC_Hemi=0;MAF=0.0247689;HWE=0.820729;NFAM=345
6	51806410	61629_1	N	[19:46779185[N	2535.43	LOW	SVTYPE=BND;POS=51806410;STRANDS=--:8;IMPRECISE;CIPOS=-439,30;CIEND=-182,30;CIPOS95=-141,30;CIEND95=-45,30;MATEID=61629_2;EVENT=61629;SU=8;PE=8;SR=0;ALG=PROD;AF=0.004812;NSAMP=81;MSQ=30.63;AN=16834;AC=81;NS=8438;AC_Hom=0;AC_Het=81;AC_Hemi=0;MAF=0.00479972;HWE=1;NFAM=81
6	51826293	211296	N	<DEL>	332.64	PASS	SVTYPE=DEL;POS=51826293;SVLEN=-441;END=51826734;STRANDS=+-:13;CIPOS=-10,10;CIEND=-6,5;CIPOS95=0,0;CIEND95=0,0;SU=13;PE=7;SR=6;ALG=PROD;AF=5.94e-05;NSAMP=1;MSQ=332.64;AN=16834;AC=1;NS=8438;AC_Hom=0;AC_Het=1;AC_Hemi=0;MAF=5.92557e-05;HWE=1;NFAM=1
6	51836507	8439_2	N	[1:12101384[N	114.1	LOW	SVTYPE=BND;POS=51836507;STRANDS=--:5;CIPOS=-10,10;CIEND=-10,10;CIPOS95=0,0;CIEND95=0,0;MATEID=8439_1;EVENT=8439;SECONDARY;SU=5;PE=0;SR=5;ALG=PROD;AF=0.0006534;NSAMP=11;MSQ=9.34;AN=16834;AC=11;NS=8438;AC_Hom=0;AC_Het=11;AC_Hemi=0;MAF=0.000651813;HWE=1;NFAM=11
6	51845991	60268_1	N	]14:74914861]N	356.43	PASS	SVTYPE=BND;POS=51845991;STRANDS=-+:21;CIPOS=-46,42;CIEND=-49,50;CIPOS95=0,0;CIEND95=0,0;MATEID=60268_2;EVENT=60268;SU=21;PE=15;SR=6;ALG=PROD;AF=5.94e-05;NSAMP=1;MSQ=356.43;AN=16834;AC=1;NS=8438;AC_Hom=0;AC_Het=1;AC_Hemi=0;MAF=5.92557e-05;HWE=1;NFAM=1
6	51846067	61035_1	N	]17:28353385]N	515.45	LOW	SVTYPE=BND;POS=51846067;STRANDS=-+:17;CIPOS=-50,49;CIEND=-45,49;CIPOS95=0,0;CIEND95=0,0;MATEID=61035_2;EVENT=61035;SU=17;PE=10;SR=7;ALG=PROD;AF=0.0005346;NSAMP=9;MSQ=56.34;AN=16834;AC=9;NS=8438;AC_Hom=0;AC_Het=9;AC_Hemi=0;MAF=0.000533302;HWE=1;NFAM=9
6	51846067	61498_1	N	[19:10932077[N	26.46	LOW	SVTYPE=BND;POS=51846067;STRANDS=--:21;CIPOS=-50,50;CIEND=-46,43;CIPOS95=0,0;CIEND95=0,0;MATEID=61498_2;EVENT=61498;SU=21;PE=8;SR=13;ALG=PROD;AF=0.0001782;NSAMP=3;MSQ=6.93;AN=16834;AC=3;NS=8438;AC_Hom=0;AC_Het=3;AC_Hemi=0;MAF=0.000177767;HWE=1;NFAM=3
6	51846071	63634_1	N	[X:62781015[N	581.78	LOW	SVTYPE=BND;POS=51846071;STRANDS=--:25;CIPOS=-24,22;CIEND=-23,21;CIPOS95=0,0;CIEND95=0,0;MATEID=63634_2;EVENT=63634;SU=25;PE=7;SR=18;ALG=PROD;AF=0.001307;NSAMP=22;MSQ=24.07;AN=16834;AC=22;NS=8438;AC_Hom=0;AC_Het=22;AC_Hemi=0;MAF=0.00130363;HWE=1;NFAM=22
6	51846105	61988_1	N	N[21:47204315[	2516.25	LOW	SVTYPE=BND;POS=51846105;STRANDS=+-:34;CIPOS=-29,28;CIEND=-20,26;CIPOS95=0,0;CIEND95=0,0;MATEID=61988_2;EVENT=61988;SU=34;PE=13;SR=21;ALG=PROD;AF=0.003208;NSAMP=54;MSQ=46.06;RETAINED;AN=16834;AC=54;NS=8438;AC_Hom=0;AC_Het=54;AC_Hemi=0;MAF=0.00319981;HWE=1;NFAM=54
6	51846105	62792_1	N	N]8:62666700]	297917	LOW	SVTYPE=BND;POS=51846105;STRANDS=++:7;IMPRECISE;CIPOS=-8,5;CIEND=-7,6;CIPOS95=-1,0;CIEND95=-1,0;MATEID=62792_2;EVENT=62792;SU=7;PE=2;SR=5;ALG=PROD;AF=0.3354;NSAMP=5483;MSQ=53.91;AN=16834;AC=5646;NS=8438;AC_Hom=328;AC_Het=5335;AC_Hemi=0;MAF=0.335565;HWE=0;NFAM=4800
6	51846110	8442_2	N	[1:220955647[N	128.75	LOW	SVTYPE=BND;POS=51846110;STRANDS=--:6;IMPRECISE;CIPOS=-317,30;CIEND=-378,30;CIPOS95=-112,30;CIEND95=-130,30;MATEID=8442_1;EVENT=8442;SECONDARY;SU=6;PE=6;SR=0;ALG=PROD;AF=5.94e-05;NSAMP=1;MSQ=128.74;AN=16834;AC=1;NS=8438;AC_Hom=0;AC_Het=1;AC_Hemi=0;MAF=5.92557e-05;HWE=1;NFAM=1
6	51846111	59214_1	N	[11:70122375[N	15618	LOW	SVTYPE=BND;POS=51846111;STRANDS=--:657;IMPRECISE;CIPOS=-151,14;CIEND=-235,4;CIPOS95=-3,3;CIEND95=-7,4;MATEID=59214_2;EVENT=59214;SU=657;PE=657;SR=0;ALG=PROD;AF=0.008911;NSAMP=150;MSQ=104.07;AN=16834;AC=150;NS=8438;AC_Hom=0;AC_Het=150;AC_Hemi=0;MAF=0.00888836;HWE=1;NFAM=150
6	51846118	281978_1	N	]6:101194051]N	70549	LOW	SVTYPE=BND;POS=51846118;STRANDS=-+:498;IMPRECISE;CIPOS=-20,7;CIEND=-7,49;CIPOS95=0,0;CIEND95=-1,1;MATEID=281978_2;EVENT=281978;SU=498;PE=495;SR=3;ALG=PROD;AF=0.1563;NSAMP=2083;MSQ=32.96;AN=16812;AC=2627;NS=8427;AC_Hom=1098;AC_Het=1542;AC_Hemi=0;MAF=0.156639;HWE=0;NFAM=2009
6	51846121	63271_1	N	]9:95574030]N	64.51	LOW	SVTYPE=BND;POS=51846121;STRANDS=-+:6;IMPRECISE;CIPOS=-242,10;CIEND=-10,407;CIPOS95=-123,1;CIEND95=0,127;MATEID=63271_2;EVENT=63271;SU=6;PE=6;SR=0;ALG=PROD;AF=5.94e-05;NSAMP=1;MSQ=62.74;AN=16834;AC=1;NS=8438;AC_Hom=0;AC_Het=1;AC_Hemi=0;MAF=5.92557e-05;HWE=1;NFAM=1
6	51846127	63563_1	N	]X:31597732]N	93.27	LOW	SVTYPE=BND;POS=51846127;STRANDS=-+:5;IMPRECISE;CIPOS=-273,10;CIEND=-10,358;CIPOS95=-125,1;CIEND95=-1,117;MATEID=63563_2;EVENT=63563;SU=5;PE=5;SR=0;ALG=PROD;AF=5.94e-05;NSAMP=1;MSQ=92.87;AN=16834;AC=1;NS=8438;AC_Hom=0;AC_Het=1;AC_Hemi=0;MAF=5.92557e-05;HWE=1;NFAM=1
6	51846131	62624_1	N	]8:907904]N	38.7	LOW	SVTYPE=BND;POS=51846131;STRANDS=-+:5;IMPRECISE;CIPOS=-284,10;CIEND=-10,398;CIPOS95=-149,1;CIEND95=-1,131;MATEID=62624_2;EVENT=62624;SU=5;PE=5;SR=0;ALG=PROD;AF=5.94e-05;NSAMP=1;MSQ=38.69;AN=16834;AC=1;NS=8438;AC_Hom=0;AC_Het=1;AC_Hemi=0;MAF=5.92557e-05;HWE=1;NFAM=1
6	51846134	8440_2	N	]1:9702866]N	65.88	LOW	SVTYPE=BND;POS=51846134;STRANDS=+-:4;IMPRECISE;CIPOS=-305,30;CIEND=-30,519;CIPOS95=-147,30;CIEND95=-30,160;MATEID=8440_1;EVENT=8440;SECONDARY;SU=4;PE=4;SR=0;ALG=PROD;AF=5.94e-05;NSAMP=1;MSQ=65.88;AN=16834;AC=1;NS=8438;AC_Hom=0;AC_Het=1;AC_Hemi=0;MAF=5.92557e-05;HWE=1;NFAM=1
6	51846136	63758_1	N	[X:106466854[N	87.32	LOW	SVTYPE=BND;POS=51846136;STRANDS=--:5;IMPRECISE;CIPOS=-283,10;CIEND=-522,10;CIPOS95=-131,1;CIEND95=-167,0;MATEID=63758_2;EVENT=63758;SU=5;PE=5;SR=0;ALG=PROD;AF=5.94e-05;NSAMP=1;MSQ=86.92;AN=16834;AC=1;NS=8438;AC_Hom=0;AC_Het=1;AC_Hemi=0;MAF=5.92557e-05;HWE=1;NFAM=1
6	51846137	43447_2	N	]3:131198755]N	67.79	LOW	SVTYPE=BND;POS=51846137;STRANDS=+-:4;IMPRECISE;CIPOS=-258,10;CIEND=-10,502;CIPOS95=-123,2;CIEND95=0,175;MATEID=43447_1;EVENT=43447;SECONDARY;SU=4;PE=4;SR=0;ALG=PROD;AF=0.0001188;NSAMP=2;MSQ=33.77;AN=16834;AC=2;NS=8438;AC_Hom=0;AC_Het=2;AC_Hemi=0;MAF=0.000118511;HWE=1;NFAM=2
6	51846141	50272_2	N	]4:77837260]N	22803.4	LOW	SVTYPE=BND;POS=51846141;STRANDS=+-:713;IMPRECISE;CIPOS=-189,40;CIEND=-18,277;CIPOS95=-7,7;CIEND95=-18,23;MATEID=50272_1;EVENT=50272;SECONDARY;SU=713;PE=713;SR=0;ALG=PROD;AF=0.04972;NSAMP=837;MSQ=26.23;AN=16834;AC=837;NS=8438;AC_Hom=0;AC_Het=838;AC_Hemi=0;MAF=0.0496563;HWE=4.78829e-10;NFAM=816
6	51846149	60594_1	N	]15:68322433]N	227.69	LOW	SVTYPE=BND;POS=51846149;STRANDS=-+:11;IMPRECISE;CIPOS=-194,10;CIEND=-5,259;CIPOS95=-78,2;CIEND95=0,70;MATEID=60594_2;EVENT=60594;SU=11;PE=11;SR=0;ALG=PROD;AF=5.94e-05;NSAMP=1;MSQ=227.69;AN=16834;AC=1;NS=8438;AC_Hom=0;AC_Het=1;AC_Hemi=0;MAF=5.92557e-05;HWE=1;NFAM=1
6	51846152	62748_1	N	N]8:43036378]	42396	LOW	SVTYPE=BND;POS=51846152;STRANDS=++:1977;IMPRECISE;CIPOS=-10,51;CIEND=-10,132;CIPOS95=0,0;CIEND95=-3,3;MATEID=62748_2;EVENT=62748;SU=1977;PE=1977;SR=0;ALG=PROD;AF=0.07681;NSAMP=1293;MSQ=32.12;AN=16834;AC=1293;NS=8438;AC_Hom=0;AC_Het=1296;AC_Hemi=0;MAF=0.0767955;HWE=6.64268e-24;NFAM=1228
6	51846163	34144_2	N	]2:209033502]N	200160	LOW	SVTYPE=BND;POS=51846163;STRANDS=+-:5796;IMPRECISE;CIPOS=-80,9;CIEND=-1,115;CIPOS95=-1,1;CIEND95=-1,1;MATEID=34144_1;EVENT=34144;SECONDARY;SU=5796;PE=5796;SR=0;ALG=PROD;AF=0.1614;NSAMP=2685;MSQ=74.14;AN=16834;AC=2717;NS=8438;AC_Hom=64;AC_Het=2660;AC_Hemi=0;MAF=0.161413;HWE=0;NFAM=2521
6	51846163	61009_1	N	[17:19995606[N	5968.31	LOW	SVTYPE=BND;POS=51846163;STRANDS=--:143;IMPRECISE;CIPOS=-214,18;CIEND=-381,6;CIPOS95=-25,18;CIEND95=-38,6;MATEID=61009_2;EVENT=61009;SU=143;PE=143;SR=0;ALG=PROD;AF=0.008257;NSAMP=139;MSQ=42.55;AN=16834;AC=139;NS=8438;AC_Hom=0;AC_Het=139;AC_Hemi=0;MAF=0.00823655;HWE=1;NFAM=139
6	51846164	62684_1	N	]8:21879123]N	35819.6	LOW	SVTYPE=BND;POS=51846164;STRANDS=-+:1659;IMPRECISE;CIPOS=-148,11;CIEND=-2,165;CIPOS95=-3,3;CIEND95=-2,3;MATEID=62684_2;EVENT=62684;SU=1659;PE=1659;SR=0;ALG=PROD;AF=0.03778;NSAMP=636;MSQ=55.98;AN=16834;AC=636;NS=8438;AC_Hom=0;AC_Het=636;AC_Hemi=0;MAF=0.0376867;HWE=6.83678e-06;NFAM=625
6	51846165	34145_2	N	N]2:234633962]	1140.16	LOW	SVTYPE=BND;POS=51846165;STRANDS=++:4;IMPRECISE;CIPOS=-50,365;CIEND=-48,489;CIPOS95=-50,96;CIEND95=-48,150;MATEID=34145_1;EVENT=34145;SECONDARY;SU=4;PE=4;SR=0;ALG=PROD;AF=0.003445;NSAMP=58;MSQ=17.8;AN=16834;AC=58;NS=8438;AC_Hom=0;AC_Het=58;AC_Hemi=0;MAF=0.00343683;HWE=1;NFAM=58
6	51846170	63273_1	N	[9:96220462[N	2484.6	LOW	SVTYPE=BND;POS=51846170;STRANDS=--:95;IMPRECISE;CIPOS=-302,35;CIEND=-294,30;CIPOS95=-45,35;CIEND95=-38,30;MATEID=63273_2;EVENT=63273;SU=95;PE=95;SR=0;ALG=PROD;AF=0.003148;NSAMP=53;MSQ=46.73;AN=16834;AC=53;NS=8438;AC_Hom=0;AC_Het=53;AC_Hemi=0;MAF=0.00314055;HWE=1;NFAM=53
6	51846171	60613_1	N	]15:82473846]N	50.72	LOW	SVTYPE=BND;POS=51846171;STRANDS=-+:6;IMPRECISE;CIPOS=-242,10;CIEND=-8,379;CIPOS95=-127,1;CIEND95=0,118;MATEID=60613_2;EVENT=60613;SU=6;PE=6;SR=0;ALG=PROD;AF=5.94e-05;NSAMP=1;MSQ=50.72;AN=16834;AC=1;NS=8438;AC_Hom=0;AC_Het=1;AC_Hemi=0;MAF=5.92557e-05;HWE=1;NFAM=1
6	51846172	60547_1	N	[15:31166274[N	15334.4	LOW	SVTYPE=BND;POS=51846172;STRANDS=--:783;IMPRECISE;CIPOS=-49,4;CIEND=-49,4;CIPOS95=-2,2;CIEND95=-2,2;MATEID=60547_2;EVENT=60547;SU=783;PE=782;SR=1;ALG=PROD;AF=0.01087;NSAMP=183;MSQ=83.61;AN=16834;AC=183;NS=8438;AC_Hom=0;AC_Het=183;AC_Hemi=0;MAF=0.0108438;HWE=0.628085;NFAM=183
6	51846172	62243_1	N	[7:33170645[N	139.52	LOW	SVTYPE=BND;POS=51846172;STRANDS=--:7;IMPRECISE;CIPOS=-298,10;CIEND=-371,4;CIPOS95=-121,1;CIEND95=-117,0;MATEID=62243_2;EVENT=62243;SU=7;PE=7;SR=0;ALG=PROD;AF=0.0001782;NSAMP=3;MSQ=46.5;AN=16834;AC=3;NS=8438;AC_Hom=0;AC_Het=3;AC_Hemi=0;MAF=0.000177767;HWE=1;NFAM=3
6	51846175	61989_1	N	]21:47204390]N	1262.09	LOW	SVTYPE=BND;POS=51846175;STRANDS=-+:4;IMPRECISE;CIPOS=-311,10;CIEND=-8,533;CIPOS95=-159,1;CIEND95=0,185;MATEID=61989_2;EVENT=61989;SU=4;PE=4;SR=0;ALG=PROD;AF=0.002257;NSAMP=38;MSQ=32.73;AN=16834;AC=38;NS=8438;AC_Hom=0;AC_Het=38;AC_Hemi=0;MAF=0.00225172;HWE=1;NFAM=38
6	51846175	63032_1	N	]8:134771744]N	59.74	LOW	SVTYPE=BND;POS=51846175;STRANDS=-+:5;IMPRECISE;CIPOS=-271,10;CIEND=-8,479;CIPOS95=-140,1;CIEND95=0,169;MATEID=63032_2;EVENT=63032;SU=5;PE=5;SR=0;ALG=PROD;AF=5.94e-05;NSAMP=1;MSQ=59.74;AN=16834;AC=1;NS=8438;AC_Hom=0;AC_Het=1;AC_Hemi=0;MAF=5.92557e-05;HWE=1;NFAM=1
6	51846176	61214_1	N	]17:76306647]N	59.8	LOW	SVTYPE=BND;POS=51846176;STRANDS=-+:5;IMPRECISE;CIPOS=-370,10;CIEND=-10,373;CIPOS95=-149,1;CIEND95=-2,116;MATEID=61214_2;EVENT=61214;SU=5;PE=5;SR=0;ALG=PROD;AF=5.94e-05;NSAMP=1;MSQ=59.8;AN=16834;AC=1;NS=8438;AC_Hom=0;AC_Het=1;AC_Hemi=0;MAF=5.92557e-05;HWE=1;NFAM=1
6	51846182	8441_2	N	]1:31482078]N	98.81	LOW	SVTYPE=BND;POS=51846182;STRANDS=+-:6;IMPRECISE;CIPOS=-459,30;CIEND=-30,453;CIPOS95=-136,30;CIEND95=-30,100;MATEID=8441_1;EVENT=8441;SECONDARY;SU=6;PE=6;SR=0;ALG=PROD;AF=5.94e-05;NSAMP=1;MSQ=98.81;AN=16834;AC=1;NS=8438;AC_Hom=0;AC_Het=1;AC_Hemi=0;MAF=5.92557e-05;HWE=1;NFAM=1
6	51846191	62562_1	N	[7:139095919[N	35.88	LOW	SVTYPE=BND;POS=51846191;STRANDS=--:4;IMPRECISE;CIPOS=-321,10;CIEND=-406,10;CIPOS95=-168,1;CIEND95=-164,1;MATEID=62562_2;EVENT=62562;SU=4;PE=4;SR=0;ALG=PROD;AF=5.94e-05;NSAMP=1;MSQ=35.88;AN=16834;AC=1;NS=8438;AC_Hom=0;AC_Het=1;AC_Hemi=0;MAF=5.92557e-05;HWE=1;NFAM=1
6	51847677	61280_1	N	N]18:11201726]	207.55	LOW	SVTYPE=BND;POS=51847677;STRANDS=++:8;CIPOS=-29,28;CIEND=-29,28;CIPOS95=0,0;CIEND95=0,0;MATEID=61280_2;EVENT=61280;SU=8;PE=0;SR=8;ALG=PROD;AF=0.0008911;NSAMP=15;MSQ=12.15;AN=16834;AC=15;NS=8438;AC_Hom=0;AC_Het=15;AC_Hemi=0;MAF=0.000888836;HWE=1;NFAM=15
6	51847691	59478_1	N	N[12:15957478[	14.61	LOW	SVTYPE=BND;POS=51847691;STRANDS=+-:6;IMPRECISE;CIPOS=-10,548;CIEND=-247,10;CIPOS95=0,186;CIEND95=-127,1;MATEID=59478_2;EVENT=59478;SU=6;PE=6;SR=0;ALG=PROD;AF=5.94e-05;NSAMP=1;MSQ=14.61;AN=16834;AC=1;NS=8438;AC_Hom=0;AC_Het=1;AC_Hemi=0;MAF=5.92557e-05;HWE=1;NFAM=1
6	51847695	50273_2	N	N]4:590443]	11944.2	LOW	SVTYPE=BND;POS=51847695;STRANDS=++:4;IMPRECISE;CIPOS=-10,428;CIEND=-10,365;CIPOS95=-1,132;CIEND95=-1,128;MATEID=50273_1;EVENT=50273;SECONDARY;SU=4;PE=4;SR=0;ALG=PROD;AF=0.024;NSAMP=404;MSQ=28.74;AN=16834;AC=404;NS=8438;AC_Hom=0;AC_Het=406;AC_Hemi=0;MAF=0.0240578;HWE=0.0164331;NFAM=393
6	51847695	61034_1	N	N[17:28353370[	397.99	LOW	SVTYPE=BND;POS=51847695;STRANDS=+-:28;IMPRECISE;CIPOS=-8,390;CIEND=-186,16;CIPOS95=-8,97;CIEND95=-30,16;MATEID=61034_2;EVENT=61034;SU=28;PE=28;SR=0;ALG=PROD;AF=0.000297;NSAMP=5;MSQ=79.07;AN=16834;AC=5;NS=8438;AC_Hom=0;AC_Het=5;AC_Hemi=0;MAF=0.000296279;HWE=1;NFAM=5
6	51847695	61499_1	N	N]19:10932089]	138.81	LOW	SVTYPE=BND;POS=51847695;STRANDS=++:9;IMPRECISE;CIPOS=-46,377;CIEND=-50,286;CIPOS95=-46,107;CIEND95=-50,58;MATEID=61499_2;EVENT=61499;SU=9;PE=9;SR=0;ALG=PROD;AF=0.0001188;NSAMP=2;MSQ=68.47;AN=16834;AC=2;NS=8438;AC_Hom=0;AC_Het=2;AC_Hemi=0;MAF=0.000118511;HWE=1;NFAM=2
6	51847695	8443_2	N	N[1:9702854[	10055.5	LOW	SVTYPE=BND;POS=51847695;STRANDS=-+:5;IMPRECISE;CIPOS=-10,504;CIEND=-415,10;CIPOS95=0,151;CIEND95=-136,0;MATEID=8443_1;EVENT=8443;SECONDARY;SU=5;PE=5;SR=0;ALG=PROD;AF=0.02073;NSAMP=349;MSQ=27.91;AN=16834;AC=349;NS=8438;AC_Hom=0;AC_Het=350;AC_Hemi=0;MAF=0.0207395;HWE=0.0534458;NFAM=338
6	51847696	211297_1	N	N[6:101194036[	1.17398e+06	LOW	SVTYPE=BND;POS=51847696;STRANDS=+-:41963;CIPOS=0,0;CIEND=0,0;CIPOS95=0,0;CIEND95=0,0;MATEID=211297_2;EVENT=211297;SU=41963;PE=37010;SR=4953;ALG=PROD;AF=0.2905;NSAMP=4876;MSQ=239.86;AN=16834;AC=4891;NS=8438;AC_Hom=30;AC_Het=4872;AC_Hemi=0;MAF=0.290472;HWE=0;NFAM=4275
6	51847697	60269_1	N	N[14:74914849[	134.31	LOW	SVTYPE=BND;POS=51847697;STRANDS=+-:12;IMPRECISE;CIPOS=-46,344;CIEND=-163,50;CIPOS95=-46,124;CIEND95=-50,50;MATEID=60269_2;EVENT=60269;SU=12;PE=12;SR=0;ALG=PROD;AF=0.0001188;NSAMP=2;MSQ=66.18;AN=16834;AC=2;NS=8438;AC_Hom=0;AC_Het=2;AC_Hemi=0;MAF=0.000118511;HWE=1;NFAM=2
6	51847699	60948_1	N	N[17:2352115[	309.45	LOW	SVTYPE=BND;POS=51847699;STRANDS=+-:13;IMPRECISE;CIPOS=-29,491;CIEND=-144,30;CIPOS95=-29,134;CIEND95=-46,30;MATEID=60948_2;EVENT=60948;SU=13;PE=13;SR=0;ALG=PROD;AF=0.0007128;NSAMP=12;MSQ=22.36;AN=16834;AC=12;NS=8438;AC_Hom=0;AC_Het=13;AC_Hemi=0;MAF=0.000770325;HWE=1;NFAM=12
6	51854679	43450_2	N	[3:1002651[N	517162	LOW	SVTYPE=BND;POS=51854679;STRANDS=--:32;IMPRECISE;CIPOS=-107,47;CIEND=-82,50;CIPOS95=-16,16;CIEND95=-6,6;MATEID=43450_1;EVENT=43450;SECONDARY;SU=32;PE=32;SR=0;ALG=PROD;AF=0.3669;NSAMP=6176;MSQ=83.44;RETAINED;AN=16834;AC=6176;NS=8438;AC_Hom=0;AC_Het=6193;AC_Hemi=0;MAF=0.366971;HWE=0;NFAM=5440
6	51854679	61198_1	N	]17:72298263]N	83826.3	LOW	SVTYPE=BND;POS=51854679;STRANDS=-+:149;IMPRECISE;CIPOS=-100,13;CIEND=-14,262;CIPOS95=-3,3;CIEND95=-14,19;MATEID=61198_2;EVENT=61198;SU=149;PE=149;SR=0;ALG=PROD;AF=0.1352;NSAMP=2276;MSQ=36.3;AN=16834;AC=2276;NS=8438;AC_Hom=0;AC_Het=2280;AC_Hemi=0;MAF=0.135103;HWE=0;NFAM=2098
6	51854723	34147_2	N	N[2:105353292[	1690.89	LOW	SVTYPE=BND;POS=51854723;STRANDS=-+:6;CIPOS=-46,45;CIEND=-46,45;CIPOS95=0,0;CIEND95=0,0;MATEID=34147_1;EVENT=34147;SECONDARY;SU=6;PE=0;SR=6;ALG=PROD;AF=0.004812;NSAMP=81;MSQ=19.89;AN=16834;AC=81;NS=8438;AC_Hom=0;AC_Het=81;AC_Hemi=0;MAF=0.00479972;HWE=1;NFAM=81
6	51854724	60059_1	N	[13:100950873[N	139.82	LOW	SVTYPE=BND;POS=51854724;STRANDS=--:4;IMPRECISE;CIPOS=-329,50;CIEND=-389,50;CIPOS95=-139,50;CIEND95=-188,50;MATEID=60059_2;EVENT=60059;SU=4;PE=4;SR=0;ALG=PROD;AF=0.0005346;NSAMP=9;MSQ=12.97;AN=16834;AC=9;NS=8438;AC_Hom=0;AC_Het=9;AC_Hemi=0;MAF=0.000533302;HWE=1;NFAM=9
6	51854726	43452_2	N	N]3:1003257]	16890.3	LOW	SVTYPE=BND;POS=51854726;STRANDS=++:9;IMPRECISE;CIPOS=-50,529;CIEND=-50,310;CIPOS95=-50,139;CIEND95=-50,61;MATEID=43452_1;EVENT=43452;SECONDARY;SU=9;PE=9;SR=0;ALG=PROD;AF=0.03635;NSAMP=612;MSQ=26.59;RETAINED;AN=16834;AC=612;NS=8438;AC_Hom=0;AC_Het=615;AC_Hemi=0;MAF=0.0364423;HWE=1.551e-05;NFAM=605
6	51854730	34146_2	N	[2:125617985[N	549.72	LOW	SVTYPE=BND;POS=51854730;STRANDS=--:8;IMPRECISE;CIPOS=-228,50;CIEND=-410,37;CIPOS95=-65,50;CIEND95=-132,37;MATEID=34146_1;EVENT=34146;SECONDARY;SU=8;PE=8;SR=0;ALG=PROD;AF=0.001663;NSAMP=28;MSQ=17.21;AN=16834;AC=28;NS=8438;AC_Hom=0;AC_Het=28;AC_Hemi=0;MAF=0.00165916;HWE=1;NFAM=28
6	51872818	211299_1	N	N[6:51873045[	136.84	LOW	SVTYPE=BND;POS=51872818;STRANDS=+-:4;IMPRECISE;CIPOS=-8,89;CIEND=-156,10;CIPOS95=-2,56;CIEND95=-57,3;MATEID=211299_2;EVENT=211299;SU=4;PE=4;SR=0;ALG=PROD;AF=0.0005346;NSAMP=9;MSQ=12.89;AN=16834;AC=9;NS=8438;AC_Hom=0;AC_Het=9;AC_Hemi=0;MAF=0.000533302;HWE=1;NFAM=9
6	51873045	211299_2	N	]6:51872818]N	136.84	LOW	SVTYPE=BND;POS=51872818;STRANDS=+-:4;IMPRECISE;CIPOS=-156,10;CIEND=-8,89;CIPOS95=-57,3;CIEND95=-2,56;MATEID=211299_1;EVENT=211299;SECONDARY;SU=4;PE=4;SR=0;ALG=PROD;AF=0.0005346;NSAMP=9;MSQ=12.89;AN=16834;AC=9;NS=8438;AC_Hom=0;AC_Het=9;AC_Hemi=0;MAF=0.000533302;HWE=1;NFAM=9
6	51879588	63451_1	N	]X:3679231]N	1608.99	LOW	SVTYPE=BND;POS=51879588;STRANDS=-+:42;CIPOS=-9,8;CIEND=-9,8;CIPOS95=0,0;CIEND95=0,0;MATEID=63451_2;EVENT=63451;SU=42;PE=0;SR=42;ALG=PROD;AF=0.004396;NSAMP=74;MSQ=21.05;AN=16834;AC=74;NS=8438;AC_Hom=0;AC_Het=74;AC_Hemi=0;MAF=0.00438493;HWE=1;NFAM=74
6	51892047	211300	N	<DEL:ME:SINE|Alu|AluSq2>	94.79	PASS	SVTYPE=MEI;POS=51892047;SVLEN=-345;END=51892392;STRANDS=+-:10;CIPOS=-29,30;CIEND=-30,30;CIPOS95=0,0;CIEND95=0,0;SU=10;PE=0;SR=10;ALG=PROD;AF=0.0004158;NSAMP=7;MSQ=12.8;AN=16834;AC=7;NS=8438;AC_Hom=0;AC_Het=7;AC_Hemi=0;MAF=0.00041479;HWE=1;NFAM=7
6	51925745	211301_1	N	N[6:51925838[	635.55	PASS	SVTYPE=BND;POS=51925745;STRANDS=+-:25;CIPOS=-30,30;CIEND=-30,30;CIPOS95=0,0;CIEND95=0,0;MATEID=211301_2;EVENT=211301;SU=25;PE=0;SR=25;ALG=PROD;AF=0.0001188;NSAMP=2;MSQ=317.76;AN=16834;AC=2;NS=8438;AC_Hom=0;AC_Het=2;AC_Hemi=0;MAF=0.000118511;HWE=1;NFAM=2
6	51925838	211301_2	N	]6:51925745]N	635.55	PASS	SVTYPE=BND;POS=51925745;STRANDS=+-:25;CIPOS=-30,30;CIEND=-30,30;CIPOS95=0,0;CIEND95=0,0;MATEID=211301_1;EVENT=211301;SECONDARY;SU=25;PE=0;SR=25;ALG=PROD;AF=0.0001188;NSAMP=2;MSQ=317.76;AN=16834;AC=2;NS=8438;AC_Hom=0;AC_Het=2;AC_Hemi=0;MAF=0.000118511;HWE=1;NFAM=2
6	51950260	211302	N	<DEL>	275.65	PASS	SVTYPE=DEL;POS=51950260;SVLEN=-1116;END=51951376;STRANDS=+-:12;CIPOS=-6,7;CIEND=-9,4;CIPOS95=0,0;CIEND95=0,0;SU=12;PE=8;SR=4;ALG=PROD;AF=5.94e-05;NSAMP=1;MSQ=275.65;AN=16834;AC=1;NS=8438;AC_Hom=0;AC_Het=1;AC_Hemi=0;MAF=5.92557e-05;HWE=1;NFAM=1
6	51975716	312022_1	N	[6:51978044[N	9.3	LOW	SVTYPE=BND;POS=51975716;STRANDS=--:5;IMPRECISE;CIPOS=-370,10;CIEND=-376,10;CIPOS95=-173,1;CIEND95=-145,1;MATEID=312022_2;EVENT=312022;SU=5;PE=5;SR=0;ALG=PROD;AF=5.94e-05;NSAMP=1;MSQ=9.3;AN=16834;AC=1;NS=8438;AC_Hom=0;AC_Het=1;AC_Hemi=0;MAF=5.92557e-05;HWE=1;NFAM=1
6	51978044	312022_2	N	[6:51975716[N	9.3	LOW	SVTYPE=BND;POS=51978044;STRANDS=--:5;IMPRECISE;CIPOS=-376,10;CIEND=-370,10;CIPOS95=-145,1;CIEND95=-173,1;MATEID=312022_1;EVENT=312022;SECONDARY;SU=5;PE=5;SR=0;ALG=PROD;AF=5.94e-05;NSAMP=1;MSQ=9.3;AN=16834;AC=1;NS=8438;AC_Hom=0;AC_Het=1;AC_Hemi=0;MAF=5.92557e-05;HWE=1;NFAM=1
6	51979889	211303_1	N	N[6:51979995[	5598.45	PASS	SVTYPE=BND;POS=51979889;STRANDS=+-:224;CIPOS=-23,22;CIEND=-23,22;CIPOS95=0,0;CIEND95=0,0;MATEID=211303_2;EVENT=211303;SU=224;PE=1;SR=223;ALG=PROD;AF=0.001129;NSAMP=19;MSQ=294.65;AN=16834;AC=19;NS=8438;AC_Hom=0;AC_Het=19;AC_Hemi=0;MAF=0.00112586;HWE=1;NFAM=3
6	51979995	211303_2	N	]6:51979889]N	5598.45	PASS	SVTYPE=BND;POS=51979889;STRANDS=+-:224;CIPOS=-23,22;CIEND=-23,22;CIPOS95=0,0;CIEND95=0,0;MATEID=211303_1;EVENT=211303;SECONDARY;SU=224;PE=1;SR=223;ALG=PROD;AF=0.001129;NSAMP=19;MSQ=294.65;AN=16834;AC=19;NS=8438;AC_Hom=0;AC_Het=19;AC_Hemi=0;MAF=0.00112586;HWE=1;NFAM=3
6	52055895	8444_2	N	N]1:207173626]	10413	LOW	SVTYPE=BND;POS=52055895;STRANDS=++:502;CIPOS=-3,3;CIEND=-3,3;CIPOS95=0,0;CIEND95=0,0;MATEID=8444_1;EVENT=8444;SECONDARY;SU=502;PE=0;SR=502;ALG=PROD;AF=0.01746;NSAMP=294;MSQ=34.53;AN=16834;AC=294;NS=8438;AC_Hom=0;AC_Het=296;AC_Hemi=0;MAF=0.0175397;HWE=0.116871;NFAM=282
6	52166189	211304	N	<DEL>	31554.8	PASS	SVTYPE=DEL;POS=52166189;SVLEN=-5270;END=52171459;STRANDS=+-:1426;CIPOS=0,0;CIEND=0,0;CIPOS95=0,0;CIEND95=0,0;SU=1426;PE=765;SR=661;ALG=PROD;AF=0.004455;NSAMP=75;MSQ=420.73;AN=16834;AC=75;NS=8438;AC_Hom=0;AC_Het=75;AC_Hemi=0;MAF=0.00444418;HWE=1;NFAM=74
6	52198038	34148_2	N	]2:150762663]N	7859.42	LOW	SVTYPE=BND;POS=52198038;STRANDS=+-:13;IMPRECISE;CIPOS=-409,30;CIEND=-30,276;CIPOS95=-116,30;CIEND95=-30,39;MATEID=34148_1;EVENT=34148;SECONDARY;SU=13;PE=13;SR=0;ALG=PROD;AF=0.01348;NSAMP=227;MSQ=33.72;AN=16834;AC=227;NS=8438;AC_Hom=0;AC_Het=227;AC_Hemi=0;MAF=0.0134511;HWE=0.408757;NFAM=210
6	52198069	62789_1	N	N]8:60368876]	689.46	LOW	SVTYPE=BND;POS=52198069;STRANDS=++:24;IMPRECISE;CIPOS=-35,389;CIEND=-12,435;CIPOS95=-35,39;CIEND95=-12,96;MATEID=62789_2;EVENT=62789;SU=24;PE=24;SR=0;ALG=PROD;AF=0.001188;NSAMP=20;MSQ=33.37;AN=16834;AC=20;NS=8438;AC_Hom=0;AC_Het=20;AC_Hemi=0;MAF=0.00118511;HWE=1;NFAM=20
6	52198086	62082_1	N	[22:39384731[N	4544.59	LOW	SVTYPE=BND;POS=52198086;STRANDS=--:162;IMPRECISE;CIPOS=-704,51;CIEND=-370,145;CIPOS95=-171,51;CIEND95=-113,113;MATEID=62082_2;EVENT=62082;SU=162;PE=162;SR=0;ALG=SUM;AF=0.01034;NSAMP=174;MSQ=25.07;AN=16834;AC=174;NS=8438;AC_Hom=0;AC_Het=174;AC_Hemi=0;MAF=0.0103105;HWE=1;NFAM=174
6	52198087	56384_2	N	]5:128994049]N	4275.18	LOW	SVTYPE=BND;POS=52198087;STRANDS=+-:33;IMPRECISE;CIPOS=-448,10;CIEND=-50,251;CIPOS95=-93,10;CIEND95=-19,19;MATEID=56384_1;EVENT=56384;SECONDARY;SU=33;PE=33;SR=0;ALG=PROD;AF=0.009208;NSAMP=154;MSQ=26.29;AN=16834;AC=155;NS=8438;AC_Hom=2;AC_Het=155;AC_Hemi=0;MAF=0.00930315;HWE=0.51927;NFAM=154
6	52198087	58949_1	N	]10:120007813]N	8816.4	LOW	SVTYPE=BND;POS=52198087;STRANDS=-+:57;IMPRECISE;CIPOS=-496,7;CIEND=-50,298;CIPOS95=-103,7;CIEND95=-24,24;MATEID=58949_2;EVENT=58949;SU=57;PE=57;SR=0;ALG=PROD;AF=0.02376;NSAMP=387;MSQ=21.7;AN=16832;AC=400;NS=8437;AC_Hom=26;AC_Het=375;AC_Hemi=0;MAF=0.0237644;HWE=0.000937452;NFAM=368
6	52198089	63792_1	N	[X:114940397[N	1306.69	LOW	SVTYPE=BND;POS=52198089;STRANDS=--:8;IMPRECISE;CIPOS=-417,50;CIEND=-306,50;CIPOS95=-144,50;CIEND95=-94,50;MATEID=63792_2;EVENT=63792;SU=8;PE=8;SR=0;ALG=PROD;AF=0.004752;NSAMP=76;MSQ=15.85;AN=16834;AC=80;NS=8438;AC_Hom=8;AC_Het=72;AC_Hemi=0;MAF=0.00474046;HWE=3.32687e-05;NFAM=75
6	52198104	58638_1	N	N[10:6127716[	2672.74	LOW	SVTYPE=BND;POS=52198104;STRANDS=+-:29;CIPOS=-11,29;CIEND=-7,31;CIPOS95=0,0;CIEND95=0,0;MATEID=58638_2;EVENT=58638;SU=29;PE=16;SR=13;ALG=PROD;AF=0.006119;NSAMP=102;MSQ=24.24;AN=16834;AC=103;NS=8438;AC_Hom=2;AC_Het=103;AC_Hemi=0;MAF=0.00622185;HWE=0.277873;NFAM=100
6	52198142	50274_2	N	N[4:21530296[	84.41	LOW	SVTYPE=BND;POS=52198142;STRANDS=-+:4;IMPRECISE;CIPOS=-10,493;CIEND=-349,10;CIPOS95=-1,153;CIEND95=-190,1;MATEID=50274_1;EVENT=50274;SECONDARY;SU=4;PE=4;SR=0;ALG=PROD;AF=0.0001188;NSAMP=2;MSQ=41.86;AN=16834;AC=2;NS=8438;AC_Hom=0;AC_Het=2;AC_Hemi=0;MAF=0.000118511;HWE=1;NFAM=2
6	52198180	58798_1	N	]10:6127820]N	12865.7	LOW	SVTYPE=BND;POS=52198180;STRANDS=-+:147;CIPOS=-10,9;CIEND=-4,10;CIPOS95=0,0;CIEND95=0,0;MATEID=58798_2;EVENT=58798;SU=147;PE=137;SR=10;ALG=PROD;AF=0.01699;NSAMP=286;MSQ=43.77;AN=16834;AC=286;NS=8438;AC_Hom=0;AC_Het=287;AC_Hemi=0;MAF=0.0170064;HWE=0.180716;NFAM=277
6	52198185	34149_2	N	N[2:150762686[	31426.1	LOW	SVTYPE=BND;POS=52198185;STRANDS=-+:100;IMPRECISE;CIPOS=-10,459;CIEND=-248,21;CIPOS95=-10,61;CIEND95=-23,21;MATEID=34149_1;EVENT=34149;SECONDARY;SU=100;PE=100;SR=0;ALG=PROD;AF=0.05513;NSAMP=916;MSQ=33.39;AN=16834;AC=928;NS=8438;AC_Hom=24;AC_Het=907;AC_Hemi=0;MAF=0.0551671;HWE=0.00318565;NFAM=843
6	52198189	61767_1	N	[20:23541580[N	2596.37	LOW	SVTYPE=BND;POS=52198189;STRANDS=--:82;IMPRECISE;CIPOS=-112,50;CIEND=-236,12;CIPOS95=-6,6;CIEND95=-41,12;MATEID=61767_2;EVENT=61767;SU=82;PE=82;SR=0;ALG=PROD;AF=0.003683;NSAMP=62;MSQ=40.92;AN=16834;AC=62;NS=8438;AC_Hom=0;AC_Het=62;AC_Hemi=0;MAF=0.00367386;HWE=1;NFAM=62
6	52198201	56385_2	N	N[5:128994027[	6192.47	LOW	SVTYPE=BND;POS=52198201;STRANDS=-+:203;IMPRECISE;CIPOS=-17,389;CIEND=-171,50;CIPOS95=-17,68;CIEND95=-24,24;MATEID=56385_1;EVENT=56385;SECONDARY;SU=203;PE=203;SR=0;ALG=PROD;AF=0.01004;NSAMP=169;MSQ=36.03;AN=16834;AC=169;NS=8438;AC_Hom=0;AC_Het=169;AC_Hemi=0;MAF=0.0100142;HWE=1;NFAM=167
6	52198231	62083_1	N	N]22:39384706]	20875.8	LOW	SVTYPE=BND;POS=52198231;STRANDS=++:1153;IMPRECISE;CIPOS=-11,407;CIEND=-50,195;CIPOS95=-11,41;CIEND95=-9,9;MATEID=62083_2;EVENT=62083;SU=1153;PE=1153;SR=0;ALG=PROD;AF=0.03178;NSAMP=535;MSQ=38.18;AN=16834;AC=535;NS=8438;AC_Hom=0;AC_Het=538;AC_Hemi=0;MAF=0.0318796;HWE=0.000272365;NFAM=497
6	52198248	63790_1	N	N]X:114940134]	1977.31	LOW	SVTYPE=BND;POS=52198248;STRANDS=++:32;IMPRECISE;CIPOS=-41,11;CIEND=-47,50;CIPOS95=-11,11;CIEND95=-3,3;MATEID=63790_2;EVENT=63790;SU=32;PE=31;SR=1;ALG=PROD;AF=0.003327;NSAMP=56;MSQ=34.09;AN=16834;AC=56;NS=8438;AC_Hom=0;AC_Het=56;AC_Hemi=0;MAF=0.00331832;HWE=1;NFAM=56
6	52198251	62786_1	N	[8:60368757[N	545.21	LOW	SVTYPE=BND;POS=52198251;STRANDS=--:33;IMPRECISE;CIPOS=-50,47;CIEND=-50,30;CIPOS95=-4,4;CIEND95=-3,3;MATEID=62786_2;EVENT=62786;SU=33;PE=32;SR=1;ALG=PROD;AF=0.0007128;NSAMP=12;MSQ=44.63;AN=16834;AC=12;NS=8438;AC_Hom=0;AC_Het=12;AC_Hemi=0;MAF=0.000711069;HWE=1;NFAM=12
6	52198257	58765_1	N	N[10:120007895[	30704.4	LOW	SVTYPE=BND;POS=52198257;STRANDS=+-:503;IMPRECISE;CIPOS=-92,595;CIEND=-450,123;CIPOS95=-64,64;CIEND95=-50,50;MATEID=58765_2;EVENT=58765;SU=503;PE=498;SR=5;ALG=SUM;AF=0.04764;NSAMP=802;MSQ=37.56;AN=16834;AC=802;NS=8438;AC_Hom=0;AC_Het=803;AC_Hemi=0;MAF=0.0475824;HWE=4.04945e-09;NFAM=733
6	52198257	60538_1	N	]15:21251701]N	591.42	LOW	SVTYPE=BND;POS=52198257;STRANDS=-+:17;IMPRECISE;CIPOS=-165,50;CIEND=-11,451;CIPOS95=-26,26;CIEND95=-11,103;MATEID=60538_2;EVENT=60538;SU=17;PE=17;SR=0;ALG=PROD;AF=0.001247;NSAMP=21;MSQ=27.4;AN=16834;AC=21;NS=8438;AC_Hom=0;AC_Het=21;AC_Hemi=0;MAF=0.00124437;HWE=1;NFAM=21
6	52198280	43454_2	N	N[3:140602097[	485.23	LOW	SVTYPE=BND;POS=52198280;STRANDS=-+:4;IMPRECISE;CIPOS=-6,10;CIEND=-10,9;CIPOS95=-1,1;CIEND95=-1,1;MATEID=43454_1;EVENT=43454;SECONDARY;SU=4;PE=2;SR=2;ALG=PROD;AF=0.001604;NSAMP=27;MSQ=16.38;AN=16834;AC=27;NS=8438;AC_Hom=0;AC_Het=27;AC_Hemi=0;MAF=0.00159991;HWE=1;NFAM=27
6	52198280	62714_1	N	N[8:29864390[	2723.69	LOW	SVTYPE=BND;POS=52198280;STRANDS=+-:324;CIPOS=-3,6;CIEND=-5,2;CIPOS95=0,0;CIEND95=0,0;MATEID=62714_2;EVENT=62714;SU=324;PE=189;SR=135;ALG=PROD;AF=0.00695;NSAMP=117;MSQ=22.15;AN=16834;AC=117;NS=8438;AC_Hom=0;AC_Het=117;AC_Hemi=0;MAF=0.00693292;HWE=1;NFAM=117
6	52198380	60631_1	N	]15:96714049]N	9.31	LOW	SVTYPE=BND;POS=52198380;STRANDS=-+:4;IMPRECISE;CIPOS=-262,10;CIEND=-8,404;CIPOS95=-129,1;CIEND95=0,151;MATEID=60631_2;EVENT=60631;SU=4;PE=4;SR=0;ALG=PROD;AF=5.94e-05;NSAMP=1;MSQ=9.3;AN=16834;AC=1;NS=8438;AC_Hom=0;AC_Het=1;AC_Hemi=0;MAF=5.92557e-05;HWE=1;NFAM=1
6	52210515	211305	N	<DEL>	345.63	PASS	SVTYPE=DEL;POS=52210515;SVLEN=-328;END=52210843;STRANDS=+-:9;IMPRECISE;CIPOS=-10,179;CIEND=-272,10;CIPOS95=-3,28;CIEND95=-80,1;SU=9;PE=9;SR=0;ALG=PROD;AF=0.0001782;NSAMP=3;MSQ=114.69;AN=16834;AC=3;NS=8438;AC_Hom=0;AC_Het=3;AC_Hemi=0;MAF=0.000177767;HWE=1;NFAM=3
6	52214679	211306	N	<DEL>	17.92	PASS	SVTYPE=DEL;POS=52214679;SVLEN=-104;END=52214783;STRANDS=+-:4;CIPOS=-9,8;CIEND=-9,8;CIPOS95=0,0;CIEND95=0,0;SU=4;PE=0;SR=4;ALG=PROD;AF=5.94e-05;NSAMP=1;MSQ=17.91;AN=16834;AC=1;NS=8438;AC_Hom=0;AC_Het=1;AC_Hemi=0;MAF=5.92557e-05;HWE=1;NFAM=1
6	52219816	281979	N	<DUP>	359.25	PASS	SVTYPE=DUP;POS=52219816;SVLEN=11997;END=52231813;STRANDS=-+:42;IMPRECISE;CIPOS=-168,26;CIEND=-30,140;CIPOS95=-34,26;CIEND95=-11,11;SU=42;PE=42;SR=0;ALG=PROD;AF=0.0001782;NSAMP=3;MSQ=119.58;AN=16834;AC=3;NS=8438;AC_Hom=0;AC_Het=3;AC_Hemi=0;MAF=0.000177767;HWE=1;NFAM=3
6	52251305	312024_1	N	N]6:52252504]	164.5	LOW	SVTYPE=BND;POS=52251305;STRANDS=++:14;CIPOS=-5,6;CIEND=-5,6;CIPOS95=0,0;CIEND95=0,0;MATEID=312024_2;EVENT=312024;SU=14;PE=9;SR=5;ALG=PROD;AF=5.94e-05;NSAMP=1;MSQ=164.5;AN=16834;AC=1;NS=8438;AC_Hom=0;AC_Het=1;AC_Hemi=0;MAF=5.92557e-05;HWE=1;NFAM=1
6	52251309	312023_1	N	[6:52252020[N	257.49	PASS	SVTYPE=BND;POS=52251309;STRANDS=--:18;CIPOS=-5,1;CIEND=-10,10;CIPOS95=0,0;CIEND95=0,0;MATEID=312023_2;EVENT=312023;SU=18;PE=11;SR=7;ALG=PROD;AF=5.94e-05;NSAMP=1;MSQ=257.49;AN=16834;AC=1;NS=8438;AC_Hom=0;AC_Het=1;AC_Hemi=0;MAF=5.92557e-05;HWE=1;NFAM=1
6	52252020	312023_2	N	[6:52251309[N	257.49	PASS	SVTYPE=BND;POS=52252020;STRANDS=--:18;CIPOS=-10,10;CIEND=-5,1;CIPOS95=0,0;CIEND95=0,0;MATEID=312023_1;EVENT=312023;SECONDARY;SU=18;PE=11;SR=7;ALG=PROD;AF=5.94e-05;NSAMP=1;MSQ=257.49;AN=16834;AC=1;NS=8438;AC_Hom=0;AC_Het=1;AC_Hemi=0;MAF=5.92557e-05;HWE=1;NFAM=1
6	52252504	312024_2	N	N]6:52251305]	164.5	LOW	SVTYPE=BND;POS=52252504;STRANDS=++:14;CIPOS=-5,6;CIEND=-5,6;CIPOS95=0,0;CIEND95=0,0;MATEID=312024_1;EVENT=312024;SECONDARY;SU=14;PE=9;SR=5;ALG=PROD;AF=5.94e-05;NSAMP=1;MSQ=164.5;AN=16834;AC=1;NS=8438;AC_Hom=0;AC_Het=1;AC_Hemi=0;MAF=5.92557e-05;HWE=1;NFAM=1
6	52259764	211307	N	<DEL>	404.67	PASS	SVTYPE=DEL;POS=52259764;SVLEN=-370;END=52260134;STRANDS=+-:16;CIPOS=-10,10;CIEND=-10,10;CIPOS95=0,0;CIEND95=0,0;SU=16;PE=6;SR=10;ALG=PROD;AF=5.94e-05;NSAMP=1;MSQ=404.65;AN=16834;AC=1;NS=8438;AC_Hom=0;AC_Het=1;AC_Hemi=0;MAF=5.92557e-05;HWE=1;NFAM=1
6	52278795	34150_2	N	N[2:51750868[	8554.63	LOW	SVTYPE=BND;POS=52278795;STRANDS=-+:4;IMPRECISE;CIPOS=-9,8;CIEND=-10,7;CIPOS95=0,0;CIEND95=-2,0;MATEID=34150_1;EVENT=34150;SECONDARY;SU=4;PE=0;SR=4;ALG=PROD;AF=0.02733;NSAMP=431;MSQ=19.32;AN=16834;AC=460;NS=8438;AC_Hom=60;AC_Het=406;AC_Hemi=0;MAF=0.0276132;HWE=1.07414e-12;NFAM=422
6	52278795	56386_2	N	N[5:22885851[	10652.3	LOW	SVTYPE=BND;POS=52278795;STRANDS=-+:4;CIPOS=-29,28;CIEND=-29,28;CIPOS95=0,0;CIEND95=0,0;MATEID=56386_1;EVENT=56386;SECONDARY;SU=4;PE=0;SR=4;ALG=PROD;AF=0.03059;NSAMP=461;MSQ=22.41;AN=16834;AC=515;NS=8438;AC_Hom=108;AC_Het=410;AC_Hemi=0;MAF=0.0306945;HWE=8.49954e-31;NFAM=444
6	52278795	56387_2	N	N[5:69133087[	20378.6	LOW	SVTYPE=BND;POS=52278795;STRANDS=-+:4;CIPOS=-29,28;CIEND=-29,28;CIPOS95=0,0;CIEND95=0,0;MATEID=56387_1;EVENT=56387;SECONDARY;SU=4;PE=0;SR=4;ALG=PROD;AF=0.06653;NSAMP=639;MSQ=31.29;AN=16834;AC=1120;NS=8438;AC_Hom=970;AC_Het=159;AC_Hemi=0;MAF=0.0668997;HWE=0;NFAM=622
6	52281064	312025_1	N	N]6:52284969]	383.61	PASS	SVTYPE=BND;POS=52281064;STRANDS=++:20;CIPOS=-3,2;CIEND=-3,2;CIPOS95=0,0;CIEND95=0,0;MATEID=312025_2;EVENT=312025;SU=20;PE=10;SR=10;ALG=PROD;AF=5.94e-05;NSAMP=1;MSQ=383.61;AN=16834;AC=1;NS=8438;AC_Hom=0;AC_Het=1;AC_Hemi=0;MAF=5.92557e-05;HWE=1;NFAM=1
6	52284867	312026_1	N	[6:52287401[N	221.74	LOW	SVTYPE=BND;POS=52284867;STRANDS=--:13;CIPOS=-10,10;CIEND=-10,10;CIPOS95=0,0;CIEND95=0,0;MATEID=312026_2;EVENT=312026;SU=13;PE=3;SR=10;ALG=PROD;AF=5.94e-05;NSAMP=1;MSQ=221.74;AN=16834;AC=1;NS=8438;AC_Hom=0;AC_Het=1;AC_Hemi=0;MAF=5.92557e-05;HWE=1;NFAM=1
6	52284969	312025_2	N	N]6:52281064]	383.61	PASS	SVTYPE=BND;POS=52284969;STRANDS=++:20;CIPOS=-3,2;CIEND=-3,2;CIPOS95=0,0;CIEND95=0,0;MATEID=312025_1;EVENT=312025;SECONDARY;SU=20;PE=10;SR=10;ALG=PROD;AF=5.94e-05;NSAMP=1;MSQ=383.61;AN=16834;AC=1;NS=8438;AC_Hom=0;AC_Het=1;AC_Hemi=0;MAF=5.92557e-05;HWE=1;NFAM=1
6	52287401	312026_2	N	[6:52284867[N	221.74	LOW	SVTYPE=BND;POS=52287401;STRANDS=--:13;CIPOS=-10,10;CIEND=-10,10;CIPOS95=0,0;CIEND95=0,0;MATEID=312026_1;EVENT=312026;SECONDARY;SU=13;PE=3;SR=10;ALG=PROD;AF=5.94e-05;NSAMP=1;MSQ=221.74;AN=16834;AC=1;NS=8438;AC_Hom=0;AC_Het=1;AC_Hemi=0;MAF=5.92557e-05;HWE=1;NFAM=1
6	52307226	312027_1	N	N]6:54959949]	274.12	LOW	SVTYPE=BND;POS=52307226;STRANDS=++:24;IMPRECISE;CIPOS=-39,281;CIEND=-50,382;CIPOS95=-20,20;CIEND95=-50,63;MATEID=312027_2;EVENT=312027;SU=24;PE=24;SR=0;ALG=PROD;AF=0.0003564;NSAMP=6;MSQ=45.35;AN=16834;AC=6;NS=8438;AC_Hom=0;AC_Het=6;AC_Hemi=0;MAF=0.000355534;HWE=1;NFAM=5
6	52307637	211308_1	N	N[6:52307695[	158.89	LOW	SVTYPE=BND;POS=52307637;STRANDS=+-:6;CIPOS=-6,5;CIEND=-6,5;CIPOS95=0,0;CIEND95=0,0;MATEID=211308_2;EVENT=211308;SU=6;PE=0;SR=6;ALG=PROD;AF=5.94e-05;NSAMP=1;MSQ=158.8;AN=16834;AC=1;NS=8438;AC_Hom=0;AC_Het=1;AC_Hemi=0;MAF=5.92557e-05;HWE=1;NFAM=1
6	52307695	211308_2	N	]6:52307637]N	158.89	LOW	SVTYPE=BND;POS=52307637;STRANDS=+-:6;CIPOS=-6,5;CIEND=-6,5;CIPOS95=0,0;CIEND95=0,0;MATEID=211308_1;EVENT=211308;SECONDARY;SU=6;PE=0;SR=6;ALG=PROD;AF=5.94e-05;NSAMP=1;MSQ=158.8;AN=16834;AC=1;NS=8438;AC_Hom=0;AC_Het=1;AC_Hemi=0;MAF=5.92557e-05;HWE=1;NFAM=1
6	52337479	312028_1	N	N]6:52337580]	744.07	LOW	SVTYPE=BND;POS=52337479;STRANDS=++:36;CIPOS=-30,30;CIEND=-30,30;CIPOS95=0,0;CIEND95=0,0;MATEID=312028_2;EVENT=312028;SU=36;PE=0;SR=36;ALG=PROD;AF=0.001188;NSAMP=20;MSQ=36.7;AN=16834;AC=20;NS=8438;AC_Hom=0;AC_Het=20;AC_Hemi=0;MAF=0.00118511;HWE=1;NFAM=20
6	52337580	312028_2	N	N]6:52337479]	744.07	LOW	SVTYPE=BND;POS=52337580;STRANDS=++:36;CIPOS=-30,30;CIEND=-30,30;CIPOS95=0,0;CIEND95=0,0;MATEID=312028_1;EVENT=312028;SECONDARY;SU=36;PE=0;SR=36;ALG=PROD;AF=0.001188;NSAMP=20;MSQ=36.7;AN=16834;AC=20;NS=8438;AC_Hom=0;AC_Het=20;AC_Hemi=0;MAF=0.00118511;HWE=1;NFAM=20
6	52370701	211310_1	N	N[6:52370763[	2737.1	LOW	SVTYPE=BND;POS=52370701;STRANDS=+-:98;CIPOS=-4,3;CIEND=-4,3;CIPOS95=0,0;CIEND95=0,0;MATEID=211310_2;EVENT=211310;SU=98;PE=0;SR=98;ALG=PROD;AF=0.0006534;NSAMP=11;MSQ=248.83;AN=16834;AC=11;NS=8438;AC_Hom=0;AC_Het=11;AC_Hemi=0;MAF=0.000651813;HWE=1;NFAM=11
6	52370763	211310_2	N	]6:52370701]N	2737.1	LOW	SVTYPE=BND;POS=52370701;STRANDS=+-:98;CIPOS=-4,3;CIEND=-4,3;CIPOS95=0,0;CIEND95=0,0;MATEID=211310_1;EVENT=211310;SECONDARY;SU=98;PE=0;SR=98;ALG=PROD;AF=0.0006534;NSAMP=11;MSQ=248.83;AN=16834;AC=11;NS=8438;AC_Hom=0;AC_Het=11;AC_Hemi=0;MAF=0.000651813;HWE=1;NFAM=11
6	52385358	211311	N	<DEL>	380.67	PASS	SVTYPE=DEL;POS=52385358;SVLEN=-531;END=52385889;STRANDS=+-:16;CIPOS=-7,10;CIEND=-10,10;CIPOS95=0,0;CIEND95=0,0;SU=16;PE=10;SR=6;ALG=PROD;AF=5.94e-05;NSAMP=1;MSQ=380.67;AN=16834;AC=1;NS=8438;AC_Hom=0;AC_Het=1;AC_Hemi=0;MAF=5.92557e-05;HWE=1;NFAM=1
6	52390957	43455_2	N	[3:65866584[N	3084.12	LOW	SVTYPE=BND;POS=52390957;STRANDS=--:45;CIPOS=-7,7;CIEND=-9,8;CIPOS95=0,0;CIEND95=0,0;MATEID=43455_1;EVENT=43455;SECONDARY;SU=45;PE=0;SR=45;ALG=PROD;AF=0.008138;NSAMP=137;MSQ=21.09;AN=16834;AC=137;NS=8438;AC_Hom=0;AC_Het=137;AC_Hemi=0;MAF=0.00811804;HWE=1;NFAM=133
6	52477633	211312	N	<DEL>	275.72	PASS	SVTYPE=DEL;POS=52477633;SVLEN=-1672;END=52479305;STRANDS=+-:14;CIPOS=0,0;CIEND=-10,10;CIPOS95=0,0;CIEND95=0,0;SU=14;PE=7;SR=7;ALG=PROD;AF=5.94e-05;NSAMP=1;MSQ=275.72;AN=16834;AC=1;NS=8438;AC_Hom=0;AC_Het=1;AC_Hemi=0;MAF=5.92557e-05;HWE=1;NFAM=1
6	52500520	34151_2	N	N]2:90100344]	15877	LOW	SVTYPE=BND;POS=52500520;STRANDS=++:8;CIPOS=-29,28;CIEND=-29,28;CIPOS95=0,0;CIEND95=0,0;MATEID=34151_1;EVENT=34151;SECONDARY;SU=8;PE=0;SR=8;ALG=PROD;AF=0.03137;NSAMP=514;MSQ=30.1;AN=16834;AC=528;NS=8438;AC_Hom=28;AC_Het=501;AC_Hemi=0;MAF=0.0313463;HWE=0.0474;NFAM=494
6	52508264	211313	N	<DEL>	689.26	PASS	SVTYPE=DEL;POS=52508264;SVLEN=-115;END=52508379;STRANDS=+-:30;CIPOS=-30,30;CIEND=-30,30;CIPOS95=0,0;CIEND95=0,0;SU=30;PE=0;SR=30;ALG=PROD;AF=0.0001782;NSAMP=3;MSQ=229.75;AN=16834;AC=3;NS=8438;AC_Hom=0;AC_Het=3;AC_Hemi=0;MAF=0.000177767;HWE=1;NFAM=2
6	52516899	56388_2	N	N]5:151228645]	77.17	LOW	SVTYPE=BND;POS=52516899;STRANDS=++:4;IMPRECISE;CIPOS=-8,531;CIEND=-10,448;CIPOS95=0,190;CIEND95=-1,141;MATEID=56388_1;EVENT=56388;SECONDARY;SU=4;PE=4;SR=0;ALG=PROD;AF=0.0001782;NSAMP=3;MSQ=24.86;AN=16834;AC=3;NS=8438;AC_Hom=0;AC_Het=3;AC_Hemi=0;MAF=0.000177767;HWE=1;NFAM=3
6	52519765	34152_2	N	]2:55141972]N	185.81	LOW	SVTYPE=BND;POS=52519765;STRANDS=+-:4;IMPRECISE;CIPOS=-544,10;CIEND=-10,386;CIPOS95=-198,0;CIEND95=-2,110;MATEID=34152_1;EVENT=34152;SECONDARY;SU=4;PE=4;SR=0;ALG=PROD;AF=0.0001782;NSAMP=3;MSQ=61.94;AN=16834;AC=3;NS=8438;AC_Hom=0;AC_Het=3;AC_Hemi=0;MAF=0.000177767;HWE=1;NFAM=3
6	52521842	58975_1	N	N]11:815696]	107.7	LOW	SVTYPE=BND;POS=52521842;STRANDS=++:9;IMPRECISE;CIPOS=-8,10;CIEND=-5,7;CIPOS95=-1,1;CIEND95=-1,1;MATEID=58975_2;EVENT=58975;SU=9;PE=6;SR=3;ALG=PROD;AF=5.94e-05;NSAMP=1;MSQ=107.7;AN=16834;AC=1;NS=8438;AC_Hom=0;AC_Het=1;AC_Hemi=0;MAF=5.92557e-05;HWE=1;NFAM=1
6	52521864	34153_2	N	N[2:55141969[	853.47	LOW	SVTYPE=BND;POS=52521864;STRANDS=-+:48;CIPOS=-28,30;CIEND=-10,30;CIPOS95=0,0;CIEND95=0,0;MATEID=34153_1;EVENT=34153;SECONDARY;SU=48;PE=20;SR=28;ALG=PROD;AF=0.0002376;NSAMP=4;MSQ=213.36;AN=16834;AC=4;NS=8438;AC_Hom=0;AC_Het=4;AC_Hemi=0;MAF=0.000237023;HWE=1;NFAM=4
6	52521864	60829_1	N	N[16:58293113[	176.84	LOW	SVTYPE=BND;POS=52521864;STRANDS=+-:15;CIPOS=-7,10;CIEND=-5,2;CIPOS95=0,0;CIEND95=0,0;MATEID=60829_2;EVENT=60829;SU=15;PE=8;SR=7;ALG=PROD;AF=5.94e-05;NSAMP=1;MSQ=176.84;AN=16834;AC=1;NS=8438;AC_Hom=0;AC_Het=1;AC_Hemi=0;MAF=5.92557e-05;HWE=1;NFAM=1
6	52530408	211314_1	N	N[6:52530462[	182.95	LOW	SVTYPE=BND;POS=52530408;STRANDS=+-:7;CIPOS=-5,4;CIEND=-5,4;CIPOS95=0,0;CIEND95=0,0;MATEID=211314_2;EVENT=211314;SU=7;PE=0;SR=7;ALG=PROD;AF=5.94e-05;NSAMP=1;MSQ=182.85;AN=16834;AC=1;NS=8438;AC_Hom=0;AC_Het=1;AC_Hemi=0;MAF=5.92557e-05;HWE=1;NFAM=1
6	52530462	211314_2	N	]6:52530408]N	182.95	LOW	SVTYPE=BND;POS=52530408;STRANDS=+-:7;CIPOS=-5,4;CIEND=-5,4;CIPOS95=0,0;CIEND95=0,0;MATEID=211314_1;EVENT=211314;SECONDARY;SU=7;PE=0;SR=7;ALG=PROD;AF=5.94e-05;NSAMP=1;MSQ=182.85;AN=16834;AC=1;NS=8438;AC_Hom=0;AC_Het=1;AC_Hemi=0;MAF=5.92557e-05;HWE=1;NFAM=1
6	52545464	211315_1	N	N[6:68358160[	764.25	LOW	SVTYPE=BND;POS=52545464;STRANDS=+-:4;CIPOS=-9,8;CIEND=-9,8;CIPOS95=0,0;CIEND95=0,0;MATEID=211315_2;EVENT=211315;SU=4;PE=0;SR=4;ALG=PROD;AF=0.002317;NSAMP=39;MSQ=18.52;AN=16834;AC=39;NS=8438;AC_Hom=0;AC_Het=39;AC_Hemi=0;MAF=0.00231097;HWE=1;NFAM=37
6	52545501	61112_1	N	[17:49926514[N	45.6	LOW	SVTYPE=BND;POS=52545501;STRANDS=--:6,+-:21;IMPRECISE;CIPOS=-61,30;CIEND=-38,22;CIPOS95=-31,30;CIEND95=-8,8;MATEID=61112_2;EVENT=61112;SU=27;PE=4;SR=23;ALG=SUM;AF=5.94e-05;NSAMP=1;MSQ=38.89;AN=16834;AC=1;NS=8438;AC_Hom=0;AC_Het=1;AC_Hemi=0;MAF=5.92557e-05;HWE=1;NFAM=1
6	52545546	63513_1	N	]X:13210066]N	249.93	LOW	SVTYPE=BND;POS=52545546;STRANDS=-+:4;IMPRECISE;CIPOS=-236,50;CIEND=-50,582;CIPOS95=-83,50;CIEND95=-50,197;MATEID=63513_2;EVENT=63513;SU=4;PE=4;SR=0;ALG=PROD;AF=0.0007128;NSAMP=12;MSQ=18.22;AN=16834;AC=12;NS=8438;AC_Hom=0;AC_Het=12;AC_Hemi=0;MAF=0.000711069;HWE=1;NFAM=12
6	52555656	211316	N	<DEL>	317.55	PASS	SVTYPE=DEL;POS=52555656;SVLEN=-8609;END=52564265;STRANDS=+-:16;CIPOS=-3,3;CIEND=-10,10;CIPOS95=0,0;CIEND95=0,0;SU=16;PE=8;SR=8;ALG=PROD;AF=5.94e-05;NSAMP=1;MSQ=317.55;AN=16834;AC=1;NS=8438;AC_Hom=0;AC_Het=1;AC_Hemi=0;MAF=5.92557e-05;HWE=1;NFAM=1
6	52560686	34154_2	N	]2:156528082]N	212.74	LOW	SVTYPE=BND;POS=52560686;STRANDS=+-:17;IMPRECISE;CIPOS=-10,4;CIEND=-4,10;CIPOS95=-1,0;CIEND95=-1,1;MATEID=34154_1;EVENT=34154;SECONDARY;SU=17;PE=15;SR=2;ALG=PROD;AF=5.94e-05;NSAMP=1;MSQ=212.46;AN=16834;AC=1;NS=8438;AC_Hom=0;AC_Het=1;AC_Hemi=0;MAF=5.92557e-05;HWE=1;NFAM=1
6	52566940	211317_1	N	N[6:52567019[	428.68	PASS	SVTYPE=BND;POS=52566940;STRANDS=+-:15;CIPOS=-10,10;CIEND=-10,10;CIPOS95=0,0;CIEND95=0,0;MATEID=211317_2;EVENT=211317;SU=15;PE=0;SR=15;ALG=PROD;AF=5.94e-05;NSAMP=1;MSQ=428.64;AN=16834;AC=1;NS=8438;AC_Hom=0;AC_Het=1;AC_Hemi=0;MAF=5.92557e-05;HWE=1;NFAM=1
6	52567019	211317_2	N	]6:52566940]N	428.68	PASS	SVTYPE=BND;POS=52566940;STRANDS=+-:15;CIPOS=-10,10;CIEND=-10,10;CIPOS95=0,0;CIEND95=0,0;MATEID=211317_1;EVENT=211317;SECONDARY;SU=15;PE=0;SR=15;ALG=PROD;AF=5.94e-05;NSAMP=1;MSQ=428.64;AN=16834;AC=1;NS=8438;AC_Hom=0;AC_Het=1;AC_Hemi=0;MAF=5.92557e-05;HWE=1;NFAM=1
6	52603622	211318	N	<DEL>	407.6	PASS	SVTYPE=DEL;POS=52603622;SVLEN=-3664;END=52607286;STRANDS=+-:18;CIPOS=-4,3;CIEND=-10,10;CIPOS95=0,0;CIEND95=0,0;SU=18;PE=10;SR=8;ALG=PROD;AF=5.94e-05;NSAMP=1;MSQ=407.6;AN=16834;AC=1;NS=8438;AC_Hom=0;AC_Het=1;AC_Hemi=0;MAF=5.92557e-05;HWE=1;NFAM=1
6	52606491	312029_1	N	N]6:52612010]	98.62	LOW	SVTYPE=BND;POS=52606491;STRANDS=++:11;IMPRECISE;CIPOS=-5,5;CIEND=-8,5;CIPOS95=-1,0;CIEND95=-1,0;MATEID=312029_2;EVENT=312029;SU=11;PE=6;SR=5;ALG=PROD;AF=5.94e-05;NSAMP=1;MSQ=98.62;AN=16834;AC=1;NS=8438;AC_Hom=0;AC_Het=1;AC_Hemi=0;MAF=5.92557e-05;HWE=1;NFAM=1
6	52607315	211319_1	N	N[6:52607514[	642.46	LOW	SVTYPE=BND;POS=52607315;STRANDS=+-:17;CIPOS=-24,23;CIEND=-24,23;CIPOS95=0,0;CIEND95=0,0;MATEID=211319_2;EVENT=211319;SU=17;PE=1;SR=16;ALG=PROD;AF=0.0002376;NSAMP=4;MSQ=158.11;AN=16834;AC=4;NS=8438;AC_Hom=0;AC_Het=4;AC_Hemi=0;MAF=0.000237023;HWE=1;NFAM=4
6	52607514	211319_2	N	]6:52607315]N	642.46	LOW	SVTYPE=BND;POS=52607315;STRANDS=+-:17;CIPOS=-24,23;CIEND=-24,23;CIPOS95=0,0;CIEND95=0,0;MATEID=211319_1;EVENT=211319;SECONDARY;SU=17;PE=1;SR=16;ALG=PROD;AF=0.0002376;NSAMP=4;MSQ=158.11;AN=16834;AC=4;NS=8438;AC_Hom=0;AC_Het=4;AC_Hemi=0;MAF=0.000237023;HWE=1;NFAM=4
6	52608864	312030_1	N	[6:52611758[N	164.62	LOW	SVTYPE=BND;POS=52608864;STRANDS=--:13;CIPOS=-6,4;CIEND=-10,10;CIPOS95=0,0;CIEND95=0,0;MATEID=312030_2;EVENT=312030;SU=13;PE=7;SR=6;ALG=PROD;AF=5.94e-05;NSAMP=1;MSQ=164.62;AN=16834;AC=1;NS=8438;AC_Hom=0;AC_Het=1;AC_Hemi=0;MAF=5.92557e-05;HWE=1;NFAM=1
6	52611758	312030_2	N	[6:52608864[N	164.62	LOW	SVTYPE=BND;POS=52611758;STRANDS=--:13;CIPOS=-10,10;CIEND=-6,4;CIPOS95=0,0;CIEND95=0,0;MATEID=312030_1;EVENT=312030;SECONDARY;SU=13;PE=7;SR=6;ALG=PROD;AF=5.94e-05;NSAMP=1;MSQ=164.62;AN=16834;AC=1;NS=8438;AC_Hom=0;AC_Het=1;AC_Hemi=0;MAF=5.92557e-05;HWE=1;NFAM=1
6	52612010	312029_2	N	N]6:52606491]	98.62	LOW	SVTYPE=BND;POS=52612010;STRANDS=++:11;IMPRECISE;CIPOS=-8,5;CIEND=-5,5;CIPOS95=-1,0;CIEND95=-1,0;MATEID=312029_1;EVENT=312029;SECONDARY;SU=11;PE=6;SR=5;ALG=PROD;AF=5.94e-05;NSAMP=1;MSQ=98.62;AN=16834;AC=1;NS=8438;AC_Hom=0;AC_Het=1;AC_Hemi=0;MAF=5.92557e-05;HWE=1;NFAM=1
6	52612048	211320	N	<DEL>	86.85	PASS	SVTYPE=DEL;POS=52612048;SVLEN=-80795;END=52692843;STRANDS=+-:6;IMPRECISE;CIPOS=-10,395;CIEND=-205,10;CIPOS95=-2,105;CIEND95=-96,0;SU=6;PE=6;SR=0;ALG=PROD;AF=5.94e-05;NSAMP=1;MSQ=86.85;AN=16834;AC=1;NS=8438;AC_Hom=0;AC_Het=1;AC_Hemi=0;MAF=5.92557e-05;HWE=1;NFAM=1
6	52613211	312031_1	N	[6:52748896[N	91.43	LOW	SVTYPE=BND;POS=52613211;STRANDS=--:7;IMPRECISE;CIPOS=-343,10;CIEND=-185,10;CIPOS95=-152,1;CIEND95=-82,2;MATEID=312031_2;EVENT=312031;SU=7;PE=7;SR=0;ALG=PROD;AF=5.94e-05;NSAMP=1;MSQ=89.73;AN=16834;AC=1;NS=8438;AC_Hom=0;AC_Het=1;AC_Hemi=0;MAF=5.92557e-05;HWE=1;NFAM=1
6	52613242	60095_1	N	]13:114947601]N	230.63	LOW	SVTYPE=BND;POS=52613242;STRANDS=-+:12;IMPRECISE;CIPOS=-309,50;CIEND=-50,301;CIPOS95=-83,50;CIEND95=-48,48;MATEID=60095_2;EVENT=60095;SU=12;PE=12;SR=0;ALG=PROD;AF=0.0005346;NSAMP=9;MSQ=25.25;AN=16834;AC=9;NS=8438;AC_Hom=0;AC_Het=9;AC_Hemi=0;MAF=0.000533302;HWE=1;NFAM=5
6	52613443	60096_1	N	N[13:114947747[	219.2	LOW	SVTYPE=BND;POS=52613443;STRANDS=+-:5;IMPRECISE;CIPOS=-50,494;CIEND=-230,50;CIPOS95=-50,143;CIEND95=-80,50;MATEID=60096_2;EVENT=60096;SU=5;PE=5;SR=0;ALG=PROD;AF=0.0004752;NSAMP=8;MSQ=26.72;AN=16834;AC=8;NS=8438;AC_Hom=0;AC_Het=8;AC_Hemi=0;MAF=0.000474046;HWE=1;NFAM=6
6	52613464	281980_1	N	]6:52812845]N	144.6	LOW	SVTYPE=BND;POS=52613464;STRANDS=-+:12;IMPRECISE;CIPOS=-245,30;CIEND=-30,283;CIPOS95=-108,30;CIEND95=-30,60;MATEID=281980_2;EVENT=281980;SU=12;PE=12;SR=0;ALG=PROD;AF=0.0001188;NSAMP=2;MSQ=72.11;AN=16834;AC=2;NS=8438;AC_Hom=0;AC_Het=2;AC_Hemi=0;MAF=0.000118511;HWE=1;NFAM=2
6	52613626	211321_1	N	N[6:52813061[	173.4	LOW	SVTYPE=BND;POS=52613626;STRANDS=+-:11;IMPRECISE;CIPOS=-10,253;CIEND=-184,10;CIPOS95=-1,94;CIEND95=-84,2;MATEID=211321_2;EVENT=211321;SU=11;PE=11;SR=0;ALG=PROD;AF=0.0001188;NSAMP=2;MSQ=86.7;AN=16834;AC=2;NS=8438;AC_Hom=0;AC_Het=2;AC_Hemi=0;MAF=0.000118511;HWE=1;NFAM=2
6	52614369	281981	N	<DUP>	35.58	PASS	SVTYPE=DUP;POS=52614369;SVLEN=41396;END=52655765;STRANDS=-+:6;IMPRECISE;CIPOS=-168,10;CIEND=-10,357;CIPOS95=-73,2;CIEND95=-2,97;SU=6;PE=6;SR=0;ALG=PROD;AF=5.94e-05;NSAMP=1;MSQ=34.65;AN=16834;AC=1;NS=8438;AC_Hom=0;AC_Het=1;AC_Hemi=0;MAF=5.92557e-05;HWE=1;NFAM=1
6	52617769	281982	N	<DUP>	105.05	PASS	SVTYPE=DUP;POS=52617769;SVLEN=41342;END=52659111;STRANDS=-+:11;IMPRECISE;CIPOS=-138,10;CIEND=-10,247;CIPOS95=-61,2;CIEND95=-1,52;SU=11;PE=11;SR=0;ALG=PROD;AF=5.94e-05;NSAMP=1;MSQ=104.64;AN=16834;AC=1;NS=8438;AC_Hom=0;AC_Het=1;AC_Hemi=0;MAF=5.92557e-05;HWE=1;NFAM=1
6	52619140	211322_1	N	N[6:52660321[	297.96	LOW	SVTYPE=BND;POS=52619140;STRANDS=+-:25;IMPRECISE;CIPOS=-44,272;CIEND=-245,41;CIPOS95=-35,35;CIEND95=-26,26;MATEID=211322_2;EVENT=211322;SU=25;PE=25;SR=0;ALG=PROD;AF=0.000297;NSAMP=5;MSQ=59.59;AN=16834;AC=5;NS=8438;AC_Hom=0;AC_Het=5;AC_Hemi=0;MAF=0.000296279;HWE=1;NFAM=5
6	52619779	281983_1	N	]6:52661039]N	127.79	LOW	SVTYPE=BND;POS=52619779;STRANDS=-+:14;IMPRECISE;CIPOS=-297,30;CIEND=-30,320;CIPOS95=-89,30;CIEND95=-30,47;MATEID=281983_2;EVENT=281983;SU=14;PE=14;SR=0;ALG=PROD;AF=0.0002376;NSAMP=4;MSQ=31.55;AN=16834;AC=4;NS=8438;AC_Hom=0;AC_Het=4;AC_Hemi=0;MAF=0.000237023;HWE=1;NFAM=4
6	52620269	211324_1	N	N[6:52661494[	13266.3	LOW	SVTYPE=BND;POS=52620269;STRANDS=+-:20;IMPRECISE;CIPOS=-206,337;CIEND=-382,50;CIPOS95=-149,149;CIEND95=-191,50;MATEID=211324_2;EVENT=211324;SU=20;PE=20;SR=0;ALG=SUM;AF=0.01295;NSAMP=218;MSQ=60.53;RETAINED;AN=16834;AC=218;NS=8438;AC_Hom=0;AC_Het=218;AC_Hemi=0;MAF=0.0129178;HWE=0.406723;NFAM=215
6	52620651	281984_1	N	]6:52662027]N	2394.38	LOW	SVTYPE=BND;POS=52620651;STRANDS=-+:250;IMPRECISE;CIPOS=-148,30;CIEND=-14,301;CIPOS95=-6,6;CIEND95=-11,11;MATEID=281984_2;EVENT=281984;SU=250;PE=250;SR=0;ALG=PROD;AF=0.008257;NSAMP=139;MSQ=16.29;AN=16834;AC=139;NS=8438;AC_Hom=0;AC_Het=139;AC_Hemi=0;MAF=0.00823655;HWE=1;NFAM=139
6	52621069	281985_1	N	]6:52662631]N	223.13	LOW	SVTYPE=BND;POS=52621069;STRANDS=-+:24;IMPRECISE;CIPOS=-56,50;CIEND=-50,106;CIPOS95=-7,7;CIEND95=-32,32;MATEID=281985_2;EVENT=281985;SU=24;PE=24;SR=0;ALG=PROD;AF=0.0003564;NSAMP=4;MSQ=55.66;AN=16834;AC=6;NS=8438;AC_Hom=4;AC_Het=2;AC_Hemi=0;MAF=0.000355534;HWE=1.58037e-07;NFAM=4
6	52622548	211325_1	N	N[6:52663825[	197.56	LOW	SVTYPE=BND;POS=52622548;STRANDS=+-:8;IMPRECISE;CIPOS=-10,313;CIEND=-148,10;CIPOS95=-2,85;CIEND95=-64,2;MATEID=211325_2;EVENT=211325;SU=8;PE=8;SR=0;ALG=PROD;AF=0.0001188;NSAMP=2;MSQ=98.78;AN=16834;AC=2;NS=8438;AC_Hom=0;AC_Het=2;AC_Hemi=0;MAF=0.000118511;HWE=1;NFAM=2
6	52623012	211326_1	N	N[6:52664424[	9.3	LOW	SVTYPE=BND;POS=52623012;STRANDS=+-:5;IMPRECISE;CIPOS=-10,396;CIEND=-277,10;CIPOS95=-1,152;CIEND95=-151,1;MATEID=211326_2;EVENT=211326;SU=5;PE=5;SR=0;ALG=PROD;AF=5.94e-05;NSAMP=1;MSQ=9.3;AN=16834;AC=1;NS=8438;AC_Hom=0;AC_Het=1;AC_Hemi=0;MAF=5.92557e-05;HWE=1;NFAM=1
6	52623407	281986_1	N	]6:52664824]N	738.2	LOW	SVTYPE=BND;POS=52623407;STRANDS=-+:79;IMPRECISE;CIPOS=-341,50;CIEND=-253,306;CIPOS95=-174,50;CIEND95=-167,167;MATEID=281986_2;EVENT=281986;SU=79;PE=79;SR=0;ALG=SUM;AF=0.001842;NSAMP=30;MSQ=24.04;AN=16834;AC=31;NS=8438;AC_Hom=2;AC_Het=29;AC_Hemi=0;MAF=0.00183693;HWE=0.0272263;NFAM=29
6	52623632	211327_1	N	N[6:52664854[	1108.3	LOW	SVTYPE=BND;POS=52623632;STRANDS=+-:119;IMPRECISE;CIPOS=-17,221;CIEND=-141,50;CIPOS95=-17,27;CIEND95=-4,4;MATEID=211327_2;EVENT=211327;SU=119;PE=119;SR=0;ALG=PROD;AF=0.001723;NSAMP=29;MSQ=37.78;AN=16834;AC=29;NS=8438;AC_Hom=0;AC_Het=29;AC_Hemi=0;MAF=0.00171842;HWE=1;NFAM=29
6	52625527	281987_1	N	]6:52666792]N	47.11	LOW	SVTYPE=BND;POS=52625527;STRANDS=-+:5;IMPRECISE;CIPOS=-236,10;CIEND=-10,445;CIPOS95=-114,2;CIEND95=-1,139;MATEID=281987_2;EVENT=281987;SU=5;PE=5;SR=0;ALG=PROD;AF=0.0001188;NSAMP=2;MSQ=22.04;AN=16834;AC=2;NS=8438;AC_Hom=0;AC_Het=2;AC_Hemi=0;MAF=0.000118511;HWE=1;NFAM=2
6	52626262	211328	N	<DEL>	392649	PASS	SVTYPE=DEL;POS=52626262;SVLEN=-616;END=52626878;STRANDS=+-:10157;CIPOS=-1,1;CIEND=-1,0;CIPOS95=0,0;CIEND95=0,0;SU=10157;PE=6487;SR=3670;ALG=PROD;AF=0.03523;NSAMP=463;MSQ=836.1;AN=16834;AC=593;NS=8438;AC_Hom=262;AC_Het=340;AC_Hemi=0;MAF=0.035672;HWE=0;NFAM=457
6	52628018	211330_1	N	N[6:52710639[	9.36	LOW	SVTYPE=BND;POS=52628018;STRANDS=+-:4;IMPRECISE;CIPOS=-10,453;CIEND=-503,10;CIPOS95=-1,139;CIEND95=-183,1;MATEID=211330_2;EVENT=211330;SU=4;PE=4;SR=0;ALG=PROD;AF=5.94e-05;NSAMP=1;MSQ=9.36;AN=16834;AC=1;NS=8438;AC_Hom=0;AC_Het=1;AC_Hemi=0;MAF=5.92557e-05;HWE=1;NFAM=1
6	52628025	211329_1	N	N[6:52668408[	104.76	LOW	SVTYPE=BND;POS=52628025;STRANDS=+-:8;IMPRECISE;CIPOS=-10,397;CIEND=-385,10;CIPOS95=-2,104;CIEND95=-152,1;MATEID=211329_2;EVENT=211329;SU=8;PE=8;SR=0;ALG=PROD;AF=5.94e-05;NSAMP=1;MSQ=104.76;AN=16834;AC=1;NS=8438;AC_Hom=0;AC_Het=1;AC_Hemi=0;MAF=5.92557e-05;HWE=1;NFAM=1
6	52628325	281988_1	N	]6:52668737]N	320.33	LOW	SVTYPE=BND;POS=52628325;STRANDS=-+:35;IMPRECISE;CIPOS=-175,30;CIEND=-25,315;CIPOS95=-32,30;CIEND95=-24,24;MATEID=281988_2;EVENT=281988;SU=35;PE=35;SR=0;ALG=PROD;AF=0.000594;NSAMP=10;MSQ=31.81;AN=16834;AC=10;NS=8438;AC_Hom=0;AC_Het=10;AC_Hemi=0;MAF=0.000592557;HWE=1;NFAM=2
6	52629089	211331_1	N	N[6:52669454[	942.04	LOW	SVTYPE=BND;POS=52629089;STRANDS=+-:142;IMPRECISE;CIPOS=-11,331;CIEND=-241,11;CIPOS95=-11,13;CIEND95=-29,11;MATEID=211331_2;EVENT=211331;SU=142;PE=142;SR=0;ALG=PROD;AF=0.001663;NSAMP=28;MSQ=32.82;AN=16834;AC=28;NS=8438;AC_Hom=0;AC_Het=28;AC_Hemi=0;MAF=0.00165916;HWE=1;NFAM=28
6	52629428	281989_1	N	]6:52670149]N	110.82	LOW	SVTYPE=BND;POS=52629428;STRANDS=-+:10;IMPRECISE;CIPOS=-452,30;CIEND=-519,34;CIPOS95=-186,30;CIEND95=-477,34;MATEID=281989_2;EVENT=281989;SU=10;PE=10;SR=0;ALG=SUM;AF=0.0003564;NSAMP=6;MSQ=14.78;AN=16834;AC=6;NS=8438;AC_Hom=0;AC_Het=6;AC_Hemi=0;MAF=0.000355534;HWE=1;NFAM=6
6	52629558	211332_1	N	N[6:52669949[	28.53	LOW	SVTYPE=BND;POS=52629558;STRANDS=+-:5;IMPRECISE;CIPOS=-10,480;CIEND=-298,10;CIPOS95=-1,144;CIEND95=-143,1;MATEID=211332_2;EVENT=211332;SU=5;PE=5;SR=0;ALG=PROD;AF=5.94e-05;NSAMP=1;MSQ=26.81;AN=16834;AC=1;NS=8438;AC_Hom=0;AC_Het=1;AC_Hemi=0;MAF=5.92557e-05;HWE=1;NFAM=1
6	52631015	211333_1	N	N[6:52671295[	9.37	LOW	SVTYPE=BND;POS=52631015;STRANDS=+-:4;IMPRECISE;CIPOS=-10,400;CIEND=-224,10;CIPOS95=-1,113;CIEND95=-90,2;MATEID=211333_2;EVENT=211333;SU=4;PE=4;SR=0;ALG=PROD;AF=5.94e-05;NSAMP=1;MSQ=9.36;AN=16834;AC=1;NS=8438;AC_Hom=0;AC_Het=1;AC_Hemi=0;MAF=5.92557e-05;HWE=1;NFAM=1
6	52632893	281990_1	N	]6:52673274]N	266.97	LOW	SVTYPE=BND;POS=52632893;STRANDS=-+:36;IMPRECISE;CIPOS=-230,13;CIEND=-50,329;CIPOS95=-27,13;CIEND95=-19,19;MATEID=281990_2;EVENT=281990;SU=36;PE=36;SR=0;ALG=PROD;AF=0.0007722;NSAMP=13;MSQ=18.99;AN=16834;AC=13;NS=8438;AC_Hom=0;AC_Het=13;AC_Hemi=0;MAF=0.000770325;HWE=1;NFAM=13
6	52633163	211334_1	N	N[6:52673483[	41.77	LOW	SVTYPE=BND;POS=52633163;STRANDS=+-:6;IMPRECISE;CIPOS=-10,383;CIEND=-216,10;CIPOS95=-2,109;CIEND95=-101,2;MATEID=211334_2;EVENT=211334;SU=6;PE=6;SR=0;ALG=PROD;AF=5.94e-05;NSAMP=1;MSQ=41.76;AN=16834;AC=1;NS=8438;AC_Hom=0;AC_Het=1;AC_Hemi=0;MAF=5.92557e-05;HWE=1;NFAM=1
6	52634512	281991_1	N	]6:52674900]N	179.48	LOW	SVTYPE=BND;POS=52634512;STRANDS=-+:21;IMPRECISE;CIPOS=-154,30;CIEND=-30,340;CIPOS95=-40,30;CIEND95=-30,72;MATEID=281991_2;EVENT=281991;SU=21;PE=21;SR=0;ALG=PROD;AF=0.0003564;NSAMP=6;MSQ=29.69;AN=16834;AC=6;NS=8438;AC_Hom=0;AC_Het=6;AC_Hemi=0;MAF=0.000355534;HWE=1;NFAM=6
6	52634577	211335_1	N	N[6:52674825[	284.59	LOW	SVTYPE=BND;POS=52634577;STRANDS=+-:22;IMPRECISE;CIPOS=-30,300;CIEND=-220,50;CIPOS95=-30,51;CIEND95=-36,36;MATEID=211335_2;EVENT=211335;SU=22;PE=22;SR=0;ALG=PROD;AF=0.0003564;NSAMP=6;MSQ=47.42;AN=16834;AC=6;NS=8438;AC_Hom=0;AC_Het=6;AC_Hemi=0;MAF=0.000355534;HWE=1;NFAM=6
6	52634921	211336_1	N	N[6:52675152[	203.41	LOW	SVTYPE=BND;POS=52634921;STRANDS=+-:6;IMPRECISE;CIPOS=-10,300;CIEND=-164,10;CIPOS95=-2,64;CIEND95=-69,2;MATEID=211336_2;EVENT=211336;SU=6;PE=6;SR=0;ALG=PROD;AF=0.0002376;NSAMP=4;MSQ=50.12;AN=16834;AC=4;NS=8438;AC_Hom=0;AC_Het=4;AC_Hemi=0;MAF=0.000237023;HWE=1;NFAM=4
6	52640465	211337_1	N	N[6:52659231[	194.56	LOW	SVTYPE=BND;POS=52640465;STRANDS=+-:11;IMPRECISE;CIPOS=-8,10;CIEND=-10,6;CIPOS95=-1,1;CIEND95=-1,0;MATEID=211337_2;EVENT=211337;SU=11;PE=8;SR=3;ALG=PROD;AF=5.94e-05;NSAMP=1;MSQ=194.56;AN=16834;AC=1;NS=8438;AC_Hom=0;AC_Het=1;AC_Hemi=0;MAF=5.92557e-05;HWE=1;NFAM=1
6	52643004	211338_1	N	N[6:52643078[	3906.54	LOW	SVTYPE=BND;POS=52643004;STRANDS=+-:111;CIPOS=-4,3;CIEND=-4,3;CIPOS95=0,0;CIEND95=0,0;MATEID=211338_2;EVENT=211338;SU=111;PE=1;SR=110;ALG=PROD;AF=0.001129;NSAMP=19;MSQ=205.6;AN=16834;AC=19;NS=8438;AC_Hom=0;AC_Het=19;AC_Hemi=0;MAF=0.00112586;HWE=1;NFAM=19
6	52643078	211338_2	N	]6:52643004]N	3906.54	LOW	SVTYPE=BND;POS=52643004;STRANDS=+-:111;CIPOS=-4,3;CIEND=-4,3;CIPOS95=0,0;CIEND95=0,0;MATEID=211338_1;EVENT=211338;SECONDARY;SU=111;PE=1;SR=110;ALG=PROD;AF=0.001129;NSAMP=19;MSQ=205.6;AN=16834;AC=19;NS=8438;AC_Hom=0;AC_Het=19;AC_Hemi=0;MAF=0.00112586;HWE=1;NFAM=19
6	52647559	281992_1	N	]6:52679873]N	77.99	LOW	SVTYPE=BND;POS=52647559;STRANDS=-+:10;IMPRECISE;CIPOS=-148,10;CIEND=-10,348;CIPOS95=-65,2;CIEND95=-1,124;MATEID=281992_2;EVENT=281992;SU=10;PE=10;SR=0;ALG=PROD;AF=5.94e-05;NSAMP=1;MSQ=77.46;AN=16834;AC=1;NS=8438;AC_Hom=0;AC_Het=1;AC_Hemi=0;MAF=5.92557e-05;HWE=1;NFAM=1
6	52650863	281993_1	N	]6:52691456]N	1.88375e+06	LOW	SVTYPE=BND;POS=52650863;STRANDS=-+:130113;IMPRECISE;CIPOS=-575,158;CIEND=-178,561;CIPOS95=-52,52;CIEND95=-48,48;MATEID=281993_2;EVENT=281993;SU=130113;PE=130039;SR=74;ALG=SUM;AF=0.8997;NSAMP=8341;MSQ=225.22;RETAINED;AN=16834;AC=15146;NS=8438;AC_Hom=13640;AC_Het=1542;AC_Hemi=0;MAF=0.100379;HWE=0.305295;NFAM=7321
6	52650890	211339_1	N	N[6:52650958[	209.71	LOW	SVTYPE=BND;POS=52650890;STRANDS=+-:8;CIPOS=-10,10;CIEND=-10,10;CIPOS95=0,0;CIEND95=0,0;MATEID=211339_2;EVENT=211339;SU=8;PE=0;SR=8;ALG=PROD;AF=5.94e-05;NSAMP=1;MSQ=209.71;AN=16834;AC=1;NS=8438;AC_Hom=0;AC_Het=1;AC_Hemi=0;MAF=5.92557e-05;HWE=1;NFAM=1
6	52650958	211339_2	N	]6:52650890]N	209.71	LOW	SVTYPE=BND;POS=52650890;STRANDS=+-:8;CIPOS=-10,10;CIEND=-10,10;CIPOS95=0,0;CIEND95=0,0;MATEID=211339_1;EVENT=211339;SECONDARY;SU=8;PE=0;SR=8;ALG=PROD;AF=5.94e-05;NSAMP=1;MSQ=209.71;AN=16834;AC=1;NS=8438;AC_Hom=0;AC_Het=1;AC_Hemi=0;MAF=5.92557e-05;HWE=1;NFAM=1
6	52651110	211340_1	N	N[6:52652644[	2.55854e+06	PASS	SVTYPE=BND;POS=52651110;STRANDS=+-:109296;CIPOS=0,0;CIEND=0,0;CIPOS95=0,0;CIEND95=0,0;MATEID=211340_2;EVENT=211340;SU=109296;PE=82850;SR=26446;ALG=PROD;AF=0.474;NSAMP=7980;MSQ=319.73;AN=16834;AC=7980;NS=8438;AC_Hom=0;AC_Het=8001;AC_Hemi=0;MAF=0.474105;HWE=0;NFAM=6974
6	52651617	211341_1	N	N[6:52652428[	271682	LOW	SVTYPE=BND;POS=52651617;STRANDS=+-:7;IMPRECISE;CIPOS=-25,23;CIEND=-107,30;CIPOS95=-4,4;CIEND95=-32,30;MATEID=211341_2;EVENT=211341;SU=7;PE=7;SR=0;ALG=PROD;AF=0.2419;NSAMP=4072;MSQ=66.2;AN=16834;AC=4072;NS=8438;AC_Hom=0;AC_Het=4085;AC_Hemi=0;MAF=0.24206;HWE=0;NFAM=3694
6	52652428	211341_2	N	]6:52651617]N	271682	LOW	SVTYPE=BND;POS=52651617;STRANDS=+-:7;IMPRECISE;CIPOS=-107,30;CIEND=-25,23;CIPOS95=-32,30;CIEND95=-4,4;MATEID=211341_1;EVENT=211341;SECONDARY;SU=7;PE=7;SR=0;ALG=PROD;AF=0.2419;NSAMP=4072;MSQ=66.2;AN=16834;AC=4072;NS=8438;AC_Hom=0;AC_Het=4085;AC_Hemi=0;MAF=0.24206;HWE=0;NFAM=3694
6	52652643	281996_1	N	]6:52691456]N	788975	LOW	SVTYPE=BND;POS=52652643;STRANDS=-+:18990;IMPRECISE;CIPOS=-78,1;CIEND=-1,43;CIPOS95=-1,1;CIEND95=0,0;MATEID=281996_2;EVENT=281996;SU=18990;PE=18990;SR=0;ALG=PROD;AF=0.5891;NSAMP=8092;MSQ=97.25;AN=16834;AC=9917;NS=8438;AC_Hom=3654;AC_Het=6286;AC_Hemi=0;MAF=0.410998;HWE=0;NFAM=7081
6	52652644	211340_2	N	]6:52651110]N	2.55854e+06	PASS	SVTYPE=BND;POS=52651110;STRANDS=+-:109296;CIPOS=0,0;CIEND=0,0;CIPOS95=0,0;CIEND95=0,0;MATEID=211340_1;EVENT=211340;SECONDARY;SU=109296;PE=82850;SR=26446;ALG=PROD;AF=0.474;NSAMP=7980;MSQ=319.73;AN=16834;AC=7980;NS=8438;AC_Hom=0;AC_Het=8001;AC_Hemi=0;MAF=0.474105;HWE=0;NFAM=6974
6	52652902	211342_1	N	N[6:52691458[	935677	LOW	SVTYPE=BND;POS=52652902;STRANDS=+-:762;CIPOS=-6,0;CIEND=-4,1;CIPOS95=0,0;CIEND95=0,0;MATEID=211342_2;EVENT=211342;SU=762;PE=330;SR=432;ALG=PROD;AF=0.4588;NSAMP=7722;MSQ=120.73;AN=16834;AC=7723;NS=8438;AC_Hom=2;AC_Het=7741;AC_Hemi=0;MAF=0.458817;HWE=0;NFAM=6742
6	52653230	281997_1	N	]6:52691908]N	1393.34	LOW	SVTYPE=BND;POS=52653230;STRANDS=-+:156;IMPRECISE;CIPOS=-130,17;CIEND=-14,257;CIPOS95=-4,4;CIEND95=-6,6;MATEID=281997_2;EVENT=281997;SU=156;PE=156;SR=0;ALG=PROD;AF=0.001663;NSAMP=23;MSQ=60.54;AN=16834;AC=28;NS=8438;AC_Hom=10;AC_Het=18;AC_Hemi=0;MAF=0.00165916;HWE=9.0049e-12;NFAM=23
6	52653672	211343_1	N	N[6:52692557[	86.62	LOW	SVTYPE=BND;POS=52653672;STRANDS=+-:11;IMPRECISE;CIPOS=-30,755;CIEND=-609,30;CIPOS95=-30,435;CIEND95=-315,30;MATEID=211343_2;EVENT=211343;SU=11;PE=11;SR=0;ALG=PROD;AF=0.0001188;NSAMP=2;MSQ=43.3;AN=16834;AC=2;NS=8438;AC_Hom=0;AC_Het=2;AC_Hemi=0;MAF=0.000118511;HWE=1;NFAM=2
6	52659231	211337_2	N	]6:52640465]N	194.56	LOW	SVTYPE=BND;POS=52640465;STRANDS=+-:11;IMPRECISE;CIPOS=-10,6;CIEND=-8,10;CIPOS95=-1,0;CIEND95=-1,1;MATEID=211337_1;EVENT=211337;SECONDARY;SU=11;PE=8;SR=3;ALG=PROD;AF=5.94e-05;NSAMP=1;MSQ=194.56;AN=16834;AC=1;NS=8438;AC_Hom=0;AC_Het=1;AC_Hemi=0;MAF=5.92557e-05;HWE=1;NFAM=1
6	52660321	211322_2	N	]6:52619140]N	297.96	LOW	SVTYPE=BND;POS=52619140;STRANDS=+-:25;IMPRECISE;CIPOS=-245,41;CIEND=-44,272;CIPOS95=-26,26;CIEND95=-35,35;MATEID=211322_1;EVENT=211322;SECONDARY;SU=25;PE=25;SR=0;ALG=PROD;AF=0.000297;NSAMP=5;MSQ=59.59;AN=16834;AC=5;NS=8438;AC_Hom=0;AC_Het=5;AC_Hemi=0;MAF=0.000296279;HWE=1;NFAM=5
6	52661039	281983_2	N	N[6:52619779[	127.79	LOW	SVTYPE=BND;POS=52619779;STRANDS=-+:14;IMPRECISE;CIPOS=-30,320;CIEND=-297,30;CIPOS95=-30,47;CIEND95=-89,30;MATEID=281983_1;EVENT=281983;SECONDARY;SU=14;PE=14;SR=0;ALG=PROD;AF=0.0002376;NSAMP=4;MSQ=31.55;AN=16834;AC=4;NS=8438;AC_Hom=0;AC_Het=4;AC_Hemi=0;MAF=0.000237023;HWE=1;NFAM=4
6	52661255	58899_1	N	[10:88691056[N	1164.85	LOW	SVTYPE=BND;POS=52661255;STRANDS=--:8;IMPRECISE;CIPOS=-9,3;CIEND=-10,10;CIPOS95=-1,0;CIEND95=0,0;MATEID=58899_2;EVENT=58899;SU=8;PE=4;SR=4;ALG=PROD;AF=0.003089;NSAMP=43;MSQ=25.98;AN=16834;AC=52;NS=8438;AC_Hom=18;AC_Het=34;AC_Hemi=0;MAF=0.0030813;HWE=1.29146e-17;NFAM=43
6	52661263	50275_2	N	[4:95327724[N	125.33	LOW	SVTYPE=BND;POS=52661263;STRANDS=--:19;IMPRECISE;CIPOS=-412,13;CIEND=-199,30;CIPOS95=-120,13;CIEND95=-44,30;MATEID=50275_1;EVENT=50275;SECONDARY;SU=19;PE=19;SR=0;ALG=PROD;AF=0.000297;NSAMP=5;MSQ=23.6;AN=16834;AC=5;NS=8438;AC_Hom=0;AC_Het=5;AC_Hemi=0;MAF=0.000296279;HWE=1;NFAM=5
6	52661268	43457_2	N	N]3:196128204]	109864	LOW	SVTYPE=BND;POS=52661268;STRANDS=++:17;CIPOS=-49,49;CIEND=-45,49;CIPOS95=0,0;CIEND95=0,0;MATEID=43457_1;EVENT=43457;SECONDARY;SU=17;PE=10;SR=7;ALG=PROD;AF=0.1881;NSAMP=3148;MSQ=34.33;AN=16834;AC=3166;NS=8438;AC_Hom=36;AC_Het=3138;AC_Hemi=0;MAF=0.188078;HWE=0;NFAM=2915
6	52661268	61244_1	N	N[18:1568993[	32.11	LOW	SVTYPE=BND;POS=52661268;STRANDS=+-:8;CIPOS=-29,28;CIEND=-29,28;CIPOS95=0,0;CIEND95=0,0;MATEID=61244_2;EVENT=61244;SU=8;PE=0;SR=8;ALG=PROD;AF=0.0001188;NSAMP=2;MSQ=13.67;AN=16834;AC=2;NS=8438;AC_Hom=0;AC_Het=2;AC_Hemi=0;MAF=0.000118511;HWE=1;NFAM=2
6	52661272	8445_2	N	[1:182921371[N	355.85	LOW	SVTYPE=BND;POS=52661272;STRANDS=--:10;CIPOS=-30,25;CIEND=-29,28;CIPOS95=0,0;CIEND95=0,0;MATEID=8445_1;EVENT=8445;SECONDARY;SU=10;PE=3;SR=7;ALG=PROD;AF=0.0008317;NSAMP=14;MSQ=24.8;AN=16834;AC=14;NS=8438;AC_Hom=0;AC_Het=14;AC_Hemi=0;MAF=0.00082958;HWE=1;NFAM=12
6	52661343	43456_2	N	[3:196128120[N	22671.2	LOW	SVTYPE=BND;POS=52661343;STRANDS=--:43;IMPRECISE;CIPOS=-163,50;CIEND=-423,10;CIPOS95=-10,10;CIEND95=-72,10;MATEID=43456_1;EVENT=43456;SECONDARY;SU=43;PE=43;SR=0;ALG=PROD;AF=0.06012;NSAMP=976;MSQ=22.62;AN=16834;AC=1012;NS=8438;AC_Hom=72;AC_Het=942;AC_Hemi=0;MAF=0.0600853;HWE=0.28809;NFAM=893
6	52661343	59323_1	N	]11:107817215]N	44086.4	LOW	SVTYPE=BND;POS=52661343;STRANDS=-+:8;IMPRECISE;CIPOS=-209,30;CIEND=-28,514;CIPOS95=-47,30;CIEND95=-28,136;MATEID=59323_2;EVENT=59323;SU=8;PE=8;SR=0;ALG=PROD;AF=0.09362;NSAMP=1457;MSQ=29.8;AN=16834;AC=1576;NS=8438;AC_Hom=238;AC_Het=1341;AC_Hemi=0;MAF=0.0935648;HWE=5.4876e-08;NFAM=1286
6	52661358	50276_2	N	N]4:95327613]	1059.99	LOW	SVTYPE=BND;POS=52661358;STRANDS=++:40;IMPRECISE;CIPOS=-30,408;CIEND=-50,262;CIPOS95=-30,84;CIEND95=-14,14;MATEID=50276_1;EVENT=50276;SECONDARY;SU=40;PE=40;SR=0;ALG=PROD;AF=0.002139;NSAMP=36;MSQ=28.36;AN=16834;AC=36;NS=8438;AC_Hom=0;AC_Het=36;AC_Hemi=0;MAF=0.00213321;HWE=1;NFAM=36
6	52661358	8446_2	N	N]1:182921304]	140.29	LOW	SVTYPE=BND;POS=52661358;STRANDS=++:4;IMPRECISE;CIPOS=-6,10;CIEND=-6,10;CIPOS95=-1,1;CIEND95=-1,4;MATEID=8446_1;EVENT=8446;SECONDARY;SU=4;PE=2;SR=2;ALG=PROD;AF=0.0005346;NSAMP=9;MSQ=12.13;AN=16834;AC=9;NS=8438;AC_Hom=0;AC_Het=9;AC_Hemi=0;MAF=0.000533302;HWE=1;NFAM=8
6	52661364	311967_2	N	[6:45096241[N	1429.06	LOW	SVTYPE=BND;POS=52661364;STRANDS=--:4;IMPRECISE;CIPOS=-214,10;CIEND=-501,6;CIPOS95=-97,2;CIEND95=-174,0;MATEID=311967_1;EVENT=311967;SECONDARY;SU=4;PE=4;SR=0;ALG=PROD;AF=0.003564;NSAMP=60;MSQ=22.45;AN=16834;AC=60;NS=8438;AC_Hom=0;AC_Het=60;AC_Hemi=0;MAF=0.00355534;HWE=1;NFAM=54
6	52661477	59449_1	N	[12:8503418[N	1665.1	LOW	SVTYPE=BND;POS=52661477;STRANDS=--:8;IMPRECISE;CIPOS=-255,40;CIEND=-564,30;CIPOS95=-75,40;CIEND95=-157,30;MATEID=59449_2;EVENT=59449;SU=8;PE=8;SR=0;ALG=PROD;AF=0.004515;NSAMP=76;MSQ=20.71;AN=16834;AC=76;NS=8438;AC_Hom=0;AC_Het=77;AC_Hemi=0;MAF=0.00456269;HWE=1;NFAM=74
6	52661494	211324_2	N	]6:52620269]N	13266.3	LOW	SVTYPE=BND;POS=52620269;STRANDS=+-:20;IMPRECISE;CIPOS=-382,50;CIEND=-206,337;CIPOS95=-191,50;CIEND95=-149,149;MATEID=211324_1;EVENT=211324;SECONDARY;SU=20;PE=20;SR=0;ALG=SUM;AF=0.01295;NSAMP=218;MSQ=60.53;RETAINED;AN=16834;AC=218;NS=8438;AC_Hom=0;AC_Het=218;AC_Hemi=0;MAF=0.0129178;HWE=0.406723;NFAM=215
6	52662027	281984_2	N	N[6:52620651[	2394.38	LOW	SVTYPE=BND;POS=52620651;STRANDS=-+:250;IMPRECISE;CIPOS=-14,301;CIEND=-148,30;CIPOS95=-11,11;CIEND95=-6,6;MATEID=281984_1;EVENT=281984;SECONDARY;SU=250;PE=250;SR=0;ALG=PROD;AF=0.008257;NSAMP=139;MSQ=16.29;AN=16834;AC=139;NS=8438;AC_Hom=0;AC_Het=139;AC_Hemi=0;MAF=0.00823655;HWE=1;NFAM=139
6	52662631	281985_2	N	N[6:52621069[	223.13	LOW	SVTYPE=BND;POS=52621069;STRANDS=-+:24;IMPRECISE;CIPOS=-50,106;CIEND=-56,50;CIPOS95=-32,32;CIEND95=-7,7;MATEID=281985_1;EVENT=281985;SECONDARY;SU=24;PE=24;SR=0;ALG=PROD;AF=0.0003564;NSAMP=4;MSQ=55.66;AN=16834;AC=6;NS=8438;AC_Hom=4;AC_Het=2;AC_Hemi=0;MAF=0.000355534;HWE=1.58037e-07;NFAM=4
6	52663825	211325_2	N	]6:52622548]N	197.56	LOW	SVTYPE=BND;POS=52622548;STRANDS=+-:8;IMPRECISE;CIPOS=-148,10;CIEND=-10,313;CIPOS95=-64,2;CIEND95=-2,85;MATEID=211325_1;EVENT=211325;SECONDARY;SU=8;PE=8;SR=0;ALG=PROD;AF=0.0001188;NSAMP=2;MSQ=98.78;AN=16834;AC=2;NS=8438;AC_Hom=0;AC_Het=2;AC_Hemi=0;MAF=0.000118511;HWE=1;NFAM=2
6	52664424	211326_2	N	]6:52623012]N	9.3	LOW	SVTYPE=BND;POS=52623012;STRANDS=+-:5;IMPRECISE;CIPOS=-277,10;CIEND=-10,396;CIPOS95=-151,1;CIEND95=-1,152;MATEID=211326_1;EVENT=211326;SECONDARY;SU=5;PE=5;SR=0;ALG=PROD;AF=5.94e-05;NSAMP=1;MSQ=9.3;AN=16834;AC=1;NS=8438;AC_Hom=0;AC_Het=1;AC_Hemi=0;MAF=5.92557e-05;HWE=1;NFAM=1
6	52664503	281998_1	N	]6:52735696]N	100.62	LOW	SVTYPE=BND;POS=52664503;STRANDS=-+:12;IMPRECISE;CIPOS=-301,30;CIEND=-30,175;CIPOS95=-111,30;CIEND95=-23,23;MATEID=281998_2;EVENT=281998;SU=12;PE=12;SR=0;ALG=PROD;AF=0.0001782;NSAMP=3;MSQ=33.38;AN=16834;AC=3;NS=8438;AC_Hom=0;AC_Het=3;AC_Hemi=0;MAF=0.000177767;HWE=1;NFAM=3
6	52664716	211344_1	N	N[6:52735736[	302.27	LOW	SVTYPE=BND;POS=52664716;STRANDS=+-:31;IMPRECISE;CIPOS=-50,458;CIEND=-227,114;CIPOS95=-50,127;CIEND95=-79,79;MATEID=211344_2;EVENT=211344;SU=31;PE=31;SR=0;ALG=SUM;AF=0.0001782;NSAMP=3;MSQ=99.77;AN=16834;AC=3;NS=8438;AC_Hom=0;AC_Het=3;AC_Hemi=0;MAF=0.000177767;HWE=1;NFAM=3
6	52664824	281986_2	N	N[6:52623407[	738.2	LOW	SVTYPE=BND;POS=52623407;STRANDS=-+:79;IMPRECISE;CIPOS=-253,306;CIEND=-341,50;CIPOS95=-167,167;CIEND95=-174,50;MATEID=281986_1;EVENT=281986;SECONDARY;SU=79;PE=79;SR=0;ALG=SUM;AF=0.001842;NSAMP=30;MSQ=24.04;AN=16834;AC=31;NS=8438;AC_Hom=2;AC_Het=29;AC_Hemi=0;MAF=0.00183693;HWE=0.0272263;NFAM=29
6	52664854	211327_2	N	]6:52623632]N	1108.3	LOW	SVTYPE=BND;POS=52623632;STRANDS=+-:119;IMPRECISE;CIPOS=-141,50;CIEND=-17,221;CIPOS95=-4,4;CIEND95=-17,27;MATEID=211327_1;EVENT=211327;SECONDARY;SU=119;PE=119;SR=0;ALG=PROD;AF=0.001723;NSAMP=29;MSQ=37.78;AN=16834;AC=29;NS=8438;AC_Hom=0;AC_Het=29;AC_Hemi=0;MAF=0.00171842;HWE=1;NFAM=29
6	52666792	281987_2	N	N[6:52625527[	47.11	LOW	SVTYPE=BND;POS=52625527;STRANDS=-+:5;IMPRECISE;CIPOS=-10,445;CIEND=-236,10;CIPOS95=-1,139;CIEND95=-114,2;MATEID=281987_1;EVENT=281987;SECONDARY;SU=5;PE=5;SR=0;ALG=PROD;AF=0.0001188;NSAMP=2;MSQ=22.04;AN=16834;AC=2;NS=8438;AC_Hom=0;AC_Het=2;AC_Hemi=0;MAF=0.000118511;HWE=1;NFAM=2
6	52668408	211329_2	N	]6:52628025]N	104.76	LOW	SVTYPE=BND;POS=52628025;STRANDS=+-:8;IMPRECISE;CIPOS=-385,10;CIEND=-10,397;CIPOS95=-152,1;CIEND95=-2,104;MATEID=211329_1;EVENT=211329;SECONDARY;SU=8;PE=8;SR=0;ALG=PROD;AF=5.94e-05;NSAMP=1;MSQ=104.76;AN=16834;AC=1;NS=8438;AC_Hom=0;AC_Het=1;AC_Hemi=0;MAF=5.92557e-05;HWE=1;NFAM=1
6	52668737	281988_2	N	N[6:52628325[	320.33	LOW	SVTYPE=BND;POS=52628325;STRANDS=-+:35;IMPRECISE;CIPOS=-25,315;CIEND=-175,30;CIPOS95=-24,24;CIEND95=-32,30;MATEID=281988_1;EVENT=281988;SECONDARY;SU=35;PE=35;SR=0;ALG=PROD;AF=0.000594;NSAMP=10;MSQ=31.81;AN=16834;AC=10;NS=8438;AC_Hom=0;AC_Het=10;AC_Hemi=0;MAF=0.000592557;HWE=1;NFAM=2
6	52669454	211331_2	N	]6:52629089]N	942.04	LOW	SVTYPE=BND;POS=52629089;STRANDS=+-:142;IMPRECISE;CIPOS=-241,11;CIEND=-11,331;CIPOS95=-29,11;CIEND95=-11,13;MATEID=211331_1;EVENT=211331;SECONDARY;SU=142;PE=142;SR=0;ALG=PROD;AF=0.001663;NSAMP=28;MSQ=32.82;AN=16834;AC=28;NS=8438;AC_Hom=0;AC_Het=28;AC_Hemi=0;MAF=0.00165916;HWE=1;NFAM=28
6	52669949	211332_2	N	]6:52629558]N	28.53	LOW	SVTYPE=BND;POS=52629558;STRANDS=+-:5;IMPRECISE;CIPOS=-298,10;CIEND=-10,480;CIPOS95=-143,1;CIEND95=-1,144;MATEID=211332_1;EVENT=211332;SECONDARY;SU=5;PE=5;SR=0;ALG=PROD;AF=5.94e-05;NSAMP=1;MSQ=26.81;AN=16834;AC=1;NS=8438;AC_Hom=0;AC_Het=1;AC_Hemi=0;MAF=5.92557e-05;HWE=1;NFAM=1
6	52670149	281989_2	N	N[6:52629428[	110.82	LOW	SVTYPE=BND;POS=52629428;STRANDS=-+:10;IMPRECISE;CIPOS=-519,34;CIEND=-452,30;CIPOS95=-477,34;CIEND95=-186,30;MATEID=281989_1;EVENT=281989;SECONDARY;SU=10;PE=10;SR=0;ALG=SUM;AF=0.0003564;NSAMP=6;MSQ=14.78;AN=16834;AC=6;NS=8438;AC_Hom=0;AC_Het=6;AC_Hemi=0;MAF=0.000355534;HWE=1;NFAM=6
6	52671295	211333_2	N	]6:52631015]N	9.37	LOW	SVTYPE=BND;POS=52631015;STRANDS=+-:4;IMPRECISE;CIPOS=-224,10;CIEND=-10,400;CIPOS95=-90,2;CIEND95=-1,113;MATEID=211333_1;EVENT=211333;SECONDARY;SU=4;PE=4;SR=0;ALG=PROD;AF=5.94e-05;NSAMP=1;MSQ=9.36;AN=16834;AC=1;NS=8438;AC_Hom=0;AC_Het=1;AC_Hemi=0;MAF=5.92557e-05;HWE=1;NFAM=1
6	52673274	281990_2	N	N[6:52632893[	266.97	LOW	SVTYPE=BND;POS=52632893;STRANDS=-+:36;IMPRECISE;CIPOS=-50,329;CIEND=-230,13;CIPOS95=-19,19;CIEND95=-27,13;MATEID=281990_1;EVENT=281990;SECONDARY;SU=36;PE=36;SR=0;ALG=PROD;AF=0.0007722;NSAMP=13;MSQ=18.99;AN=16834;AC=13;NS=8438;AC_Hom=0;AC_Het=13;AC_Hemi=0;MAF=0.000770325;HWE=1;NFAM=13
6	52673483	211334_2	N	]6:52633163]N	41.77	LOW	SVTYPE=BND;POS=52633163;STRANDS=+-:6;IMPRECISE;CIPOS=-216,10;CIEND=-10,383;CIPOS95=-101,2;CIEND95=-2,109;MATEID=211334_1;EVENT=211334;SECONDARY;SU=6;PE=6;SR=0;ALG=PROD;AF=5.94e-05;NSAMP=1;MSQ=41.76;AN=16834;AC=1;NS=8438;AC_Hom=0;AC_Het=1;AC_Hemi=0;MAF=5.92557e-05;HWE=1;NFAM=1
6	52674825	211335_2	N	]6:52634577]N	284.59	LOW	SVTYPE=BND;POS=52634577;STRANDS=+-:22;IMPRECISE;CIPOS=-220,50;CIEND=-30,300;CIPOS95=-36,36;CIEND95=-30,51;MATEID=211335_1;EVENT=211335;SECONDARY;SU=22;PE=22;SR=0;ALG=PROD;AF=0.0003564;NSAMP=6;MSQ=47.42;AN=16834;AC=6;NS=8438;AC_Hom=0;AC_Het=6;AC_Hemi=0;MAF=0.000355534;HWE=1;NFAM=6
6	52674900	281991_2	N	N[6:52634512[	179.48	LOW	SVTYPE=BND;POS=52634512;STRANDS=-+:21;IMPRECISE;CIPOS=-30,340;CIEND=-154,30;CIPOS95=-30,72;CIEND95=-40,30;MATEID=281991_1;EVENT=281991;SECONDARY;SU=21;PE=21;SR=0;ALG=PROD;AF=0.0003564;NSAMP=6;MSQ=29.69;AN=16834;AC=6;NS=8438;AC_Hom=0;AC_Het=6;AC_Hemi=0;MAF=0.000355534;HWE=1;NFAM=6
6	52675152	211336_2	N	]6:52634921]N	203.41	LOW	SVTYPE=BND;POS=52634921;STRANDS=+-:6;IMPRECISE;CIPOS=-164,10;CIEND=-10,300;CIPOS95=-69,2;CIEND95=-2,64;MATEID=211336_1;EVENT=211336;SECONDARY;SU=6;PE=6;SR=0;ALG=PROD;AF=0.0002376;NSAMP=4;MSQ=50.12;AN=16834;AC=4;NS=8438;AC_Hom=0;AC_Het=4;AC_Hemi=0;MAF=0.000237023;HWE=1;NFAM=4
6	52675612	211345	N	<DEL>	230.92	PASS	SVTYPE=DEL;POS=52675612;SVLEN=-85;END=52675697;STRANDS=+-:12;CIPOS=-25,24;CIEND=-25,24;CIPOS95=0,0;CIEND95=0,0;SU=12;PE=0;SR=12;ALG=PROD;AF=0.0001188;NSAMP=2;MSQ=115.35;AN=16834;AC=2;NS=8438;AC_Hom=0;AC_Het=2;AC_Hemi=0;MAF=0.000118511;HWE=1;NFAM=2
6	52679873	281992_2	N	N[6:52647559[	77.99	LOW	SVTYPE=BND;POS=52647559;STRANDS=-+:10;IMPRECISE;CIPOS=-10,348;CIEND=-148,10;CIPOS95=-1,124;CIEND95=-65,2;MATEID=281992_1;EVENT=281992;SECONDARY;SU=10;PE=10;SR=0;ALG=PROD;AF=5.94e-05;NSAMP=1;MSQ=77.46;AN=16834;AC=1;NS=8438;AC_Hom=0;AC_Het=1;AC_Hemi=0;MAF=5.92557e-05;HWE=1;NFAM=1
6	52680784	211346	N	<DEL>	293.69	PASS	SVTYPE=DEL;POS=52680784;SVLEN=-1022;END=52681806;STRANDS=+-:14;CIPOS=-5,4;CIEND=-5,3;CIPOS95=0,0;CIEND95=0,0;SU=14;PE=7;SR=7;ALG=PROD;AF=5.94e-05;NSAMP=1;MSQ=293.69;AN=16834;AC=1;NS=8438;AC_Hom=0;AC_Het=1;AC_Hemi=0;MAF=5.92557e-05;HWE=1;NFAM=1
6	52684706	211347_1	N	N[6:52684852[	3977.27	LOW	SVTYPE=BND;POS=52684706;STRANDS=+-:155;CIPOS=-4,3;CIEND=-3,3;CIPOS95=0,0;CIEND95=0,0;MATEID=211347_2;EVENT=211347;SU=155;PE=1;SR=154;ALG=PROD;AF=0.001247;NSAMP=21;MSQ=189.38;AN=16834;AC=21;NS=8438;AC_Hom=0;AC_Het=21;AC_Hemi=0;MAF=0.00124437;HWE=1;NFAM=21
6	52684852	211347_2	N	]6:52684706]N	3977.27	LOW	SVTYPE=BND;POS=52684706;STRANDS=+-:155;CIPOS=-3,3;CIEND=-4,3;CIPOS95=0,0;CIEND95=0,0;MATEID=211347_1;EVENT=211347;SECONDARY;SU=155;PE=1;SR=154;ALG=PROD;AF=0.001247;NSAMP=21;MSQ=189.38;AN=16834;AC=21;NS=8438;AC_Hom=0;AC_Het=21;AC_Hemi=0;MAF=0.00124437;HWE=1;NFAM=21
6	52685821	281999	N	<DUP>	98.62	PASS	SVTYPE=DUP;POS=52685821;SVLEN=2156;END=52687977;STRANDS=-+:11;IMPRECISE;CIPOS=-217,10;CIEND=-10,264;CIPOS95=-54,1;CIEND95=-1,62;SU=11;PE=11;SR=0;ALG=PROD;AF=5.94e-05;NSAMP=1;MSQ=97.88;AN=16834;AC=1;NS=8438;AC_Hom=0;AC_Het=1;AC_Hemi=0;MAF=5.92557e-05;HWE=1;NFAM=1
6	52691456	281993_2	N	N[6:52650863[	1.88375e+06	LOW	SVTYPE=BND;POS=52650863;STRANDS=-+:130113;IMPRECISE;CIPOS=-178,561;CIEND=-575,158;CIPOS95=-48,48;CIEND95=-52,52;MATEID=281993_1;EVENT=281993;SECONDARY;SU=130113;PE=130039;SR=74;ALG=SUM;AF=0.8997;NSAMP=8341;MSQ=225.22;RETAINED;AN=16834;AC=15146;NS=8438;AC_Hom=13640;AC_Het=1542;AC_Hemi=0;MAF=0.100379;HWE=0.305295;NFAM=7321
6	52691456	281996_2	N	N[6:52652643[	788975	LOW	SVTYPE=BND;POS=52652643;STRANDS=-+:18990;IMPRECISE;CIPOS=-1,43;CIEND=-78,1;CIPOS95=0,0;CIEND95=-1,1;MATEID=281996_1;EVENT=281996;SECONDARY;SU=18990;PE=18990;SR=0;ALG=PROD;AF=0.5891;NSAMP=8092;MSQ=97.25;AN=16834;AC=9917;NS=8438;AC_Hom=3654;AC_Het=6286;AC_Hemi=0;MAF=0.410998;HWE=0;NFAM=7081
6	52691458	211342_2	N	]6:52652902]N	935677	LOW	SVTYPE=BND;POS=52652902;STRANDS=+-:762;CIPOS=-4,1;CIEND=-6,0;CIPOS95=0,0;CIEND95=0,0;MATEID=211342_1;EVENT=211342;SECONDARY;SU=762;PE=330;SR=432;ALG=PROD;AF=0.4588;NSAMP=7722;MSQ=120.73;AN=16834;AC=7723;NS=8438;AC_Hom=2;AC_Het=7741;AC_Hemi=0;MAF=0.458817;HWE=0;NFAM=6742
6	52691459	61286_1	N	]18:13505824]N	47339.2	LOW	SVTYPE=BND;POS=52691459;STRANDS=-+:12;IMPRECISE;CIPOS=-255,30;CIEND=-30,422;CIPOS95=-89,30;CIEND95=-30,122;MATEID=61286_2;EVENT=61286;SU=12;PE=12;SR=0;ALG=PROD;AF=0.1144;NSAMP=1894;MSQ=24.09;AN=16834;AC=1926;NS=8438;AC_Hom=64;AC_Het=1871;AC_Hemi=0;MAF=0.11466;HWE=8.15256e-22;NFAM=1726
6	52691459	62947_1	N	[8:106037760[N	40378.3	LOW	SVTYPE=BND;POS=52691459;STRANDS=--:4;IMPRECISE;CIPOS=-534,10;CIEND=-548,10;CIPOS95=-179,0;CIEND95=-180,0;MATEID=62947_2;EVENT=62947;SU=4;PE=4;SR=0;ALG=PROD;AF=0.1007;NSAMP=1695;MSQ=22.67;AN=16834;AC=1695;NS=8438;AC_Hom=0;AC_Het=1703;AC_Hemi=0;MAF=0.100913;HWE=5.96393e-42;NFAM=1533
6	52691460	62038_1	N	]22:27437383]N	136396	LOW	SVTYPE=BND;POS=52691460;STRANDS=-+:5;IMPRECISE;CIPOS=-294,10;CIEND=-8,421;CIPOS95=-110,2;CIEND95=0,144;MATEID=62038_2;EVENT=62038;SU=5;PE=5;SR=0;ALG=PROD;AF=0.1758;NSAMP=2959;MSQ=45.49;AN=16834;AC=2959;NS=8438;AC_Hom=0;AC_Het=2972;AC_Hemi=0;MAF=0.176108;HWE=0;NFAM=2598
6	52691908	281997_2	N	N[6:52653230[	1393.34	LOW	SVTYPE=BND;POS=52653230;STRANDS=-+:156;IMPRECISE;CIPOS=-14,257;CIEND=-130,17;CIPOS95=-6,6;CIEND95=-4,4;MATEID=281997_1;EVENT=281997;SECONDARY;SU=156;PE=156;SR=0;ALG=PROD;AF=0.001663;NSAMP=23;MSQ=60.54;AN=16834;AC=28;NS=8438;AC_Hom=10;AC_Het=18;AC_Hemi=0;MAF=0.00165916;HWE=9.0049e-12;NFAM=23
6	52692557	211343_2	N	]6:52653672]N	86.62	LOW	SVTYPE=BND;POS=52653672;STRANDS=+-:11;IMPRECISE;CIPOS=-609,30;CIEND=-30,755;CIPOS95=-315,30;CIEND95=-30,435;MATEID=211343_1;EVENT=211343;SECONDARY;SU=11;PE=11;SR=0;ALG=PROD;AF=0.0001188;NSAMP=2;MSQ=43.3;AN=16834;AC=2;NS=8438;AC_Hom=0;AC_Het=2;AC_Hemi=0;MAF=0.000118511;HWE=1;NFAM=2
6	52694824	211348	N	<DEL>	3065.83	PASS	SVTYPE=DEL;POS=52694824;SVLEN=-5526;END=52700350;STRANDS=+-:140;CIPOS=-3,2;CIEND=-4,2;CIPOS95=0,0;CIEND95=0,0;SU=140;PE=74;SR=66;ALG=PROD;AF=0.0004158;NSAMP=7;MSQ=437.97;AN=16834;AC=7;NS=8438;AC_Hom=0;AC_Het=7;AC_Hemi=0;MAF=0.00041479;HWE=1;NFAM=6
6	52696017	282000_1	N	]6:52760976]N	513.81	LOW	SVTYPE=BND;POS=52696017;STRANDS=-+:69;IMPRECISE;CIPOS=-232,15;CIEND=-12,316;CIPOS95=-34,15;CIEND95=-12,14;MATEID=282000_2;EVENT=282000;SU=69;PE=69;SR=0;ALG=PROD;AF=0.001485;NSAMP=25;MSQ=20.03;AN=16834;AC=25;NS=8438;AC_Hom=0;AC_Het=25;AC_Hemi=0;MAF=0.00148139;HWE=1;NFAM=19
6	52696298	211349_1	N	N[6:52761162[	3711	LOW	SVTYPE=BND;POS=52696298;STRANDS=+-:253;IMPRECISE;CIPOS=-12,255;CIEND=-98,16;CIPOS95=-9,9;CIEND95=-3,3;MATEID=211349_2;EVENT=211349;SU=253;PE=253;SR=0;ALG=PROD;AF=0.002495;NSAMP=42;MSQ=88.25;AN=16834;AC=42;NS=8438;AC_Hom=0;AC_Het=42;AC_Hemi=0;MAF=0.00248874;HWE=1;NFAM=31
6	52696987	282001_1	N	]6:52713160]N	569.79	LOW	SVTYPE=BND;POS=52696987;STRANDS=-+:62;IMPRECISE;CIPOS=-213,50;CIEND=-50,252;CIPOS95=-23,23;CIEND95=-10,10;MATEID=282001_2;EVENT=282001;SU=62;PE=62;SR=0;ALG=PROD;AF=0.0007128;NSAMP=9;MSQ=63.28;AN=16834;AC=12;NS=8438;AC_Hom=6;AC_Het=6;AC_Hemi=0;MAF=0.000711069;HWE=2.88335e-09;NFAM=9
6	52697355	211350_1	N	N[6:52713313[	1138.11	LOW	SVTYPE=BND;POS=52697355;STRANDS=+-:74;IMPRECISE;CIPOS=-50,318;CIEND=-165,50;CIPOS95=-16,16;CIEND95=-9,9;MATEID=211350_2;EVENT=211350;SU=74;PE=74;SR=0;ALG=PROD;AF=0.0005346;NSAMP=9;MSQ=126.46;AN=16834;AC=9;NS=8438;AC_Hom=0;AC_Het=9;AC_Hemi=0;MAF=0.000533302;HWE=1;NFAM=9
6	52710639	211330_2	N	]6:52628018]N	9.36	LOW	SVTYPE=BND;POS=52628018;STRANDS=+-:4;IMPRECISE;CIPOS=-503,10;CIEND=-10,453;CIPOS95=-183,1;CIEND95=-1,139;MATEID=211330_1;EVENT=211330;SECONDARY;SU=4;PE=4;SR=0;ALG=PROD;AF=5.94e-05;NSAMP=1;MSQ=9.36;AN=16834;AC=1;NS=8438;AC_Hom=0;AC_Het=1;AC_Hemi=0;MAF=5.92557e-05;HWE=1;NFAM=1
6	52713160	282001_2	N	N[6:52696987[	569.79	LOW	SVTYPE=BND;POS=52696987;STRANDS=-+:62;IMPRECISE;CIPOS=-50,252;CIEND=-213,50;CIPOS95=-10,10;CIEND95=-23,23;MATEID=282001_1;EVENT=282001;SECONDARY;SU=62;PE=62;SR=0;ALG=PROD;AF=0.0007128;NSAMP=9;MSQ=63.28;AN=16834;AC=12;NS=8438;AC_Hom=6;AC_Het=6;AC_Hemi=0;MAF=0.000711069;HWE=2.88335e-09;NFAM=9
6	52713313	211350_2	N	]6:52697355]N	1138.11	LOW	SVTYPE=BND;POS=52697355;STRANDS=+-:74;IMPRECISE;CIPOS=-165,50;CIEND=-50,318;CIPOS95=-9,9;CIEND95=-16,16;MATEID=211350_1;EVENT=211350;SECONDARY;SU=74;PE=74;SR=0;ALG=PROD;AF=0.0005346;NSAMP=9;MSQ=126.46;AN=16834;AC=9;NS=8438;AC_Hom=0;AC_Het=9;AC_Hemi=0;MAF=0.000533302;HWE=1;NFAM=9
6	52731996	312032_1	N	[6:57423118[N	26.87	LOW	SVTYPE=BND;POS=52731996;STRANDS=--:4;IMPRECISE;CIPOS=-424,9;CIEND=-272,10;CIPOS95=-134,1;CIEND95=-139,1;MATEID=312032_2;EVENT=312032;SU=4;PE=4;SR=0;ALG=PROD;AF=5.94e-05;NSAMP=1;MSQ=26.87;AN=16834;AC=1;NS=8438;AC_Hom=0;AC_Het=1;AC_Hemi=0;MAF=5.92557e-05;HWE=1;NFAM=1
6	52735696	281998_2	N	N[6:52664503[	100.62	LOW	SVTYPE=BND;POS=52664503;STRANDS=-+:12;IMPRECISE;CIPOS=-30,175;CIEND=-301,30;CIPOS95=-23,23;CIEND95=-111,30;MATEID=281998_1;EVENT=281998;SECONDARY;SU=12;PE=12;SR=0;ALG=PROD;AF=0.0001782;NSAMP=3;MSQ=33.38;AN=16834;AC=3;NS=8438;AC_Hom=0;AC_Het=3;AC_Hemi=0;MAF=0.000177767;HWE=1;NFAM=3
6	52735736	211344_2	N	]6:52664716]N	302.27	LOW	SVTYPE=BND;POS=52664716;STRANDS=+-:31;IMPRECISE;CIPOS=-227,114;CIEND=-50,458;CIPOS95=-79,79;CIEND95=-50,127;MATEID=211344_1;EVENT=211344;SECONDARY;SU=31;PE=31;SR=0;ALG=SUM;AF=0.0001782;NSAMP=3;MSQ=99.77;AN=16834;AC=3;NS=8438;AC_Hom=0;AC_Het=3;AC_Hemi=0;MAF=0.000177767;HWE=1;NFAM=3
6	52748513	312033_1	N	[6:52813002[N	120.9	LOW	SVTYPE=BND;POS=52748513;STRANDS=--:13;IMPRECISE;CIPOS=-336,30;CIEND=-314,30;CIPOS95=-132,30;CIEND95=-142,30;MATEID=312033_2;EVENT=312033;SU=13;PE=13;SR=0;ALG=PROD;AF=0.0001188;NSAMP=2;MSQ=59.61;AN=16834;AC=2;NS=8438;AC_Hom=0;AC_Het=2;AC_Hemi=0;MAF=0.000118511;HWE=1;NFAM=2
6	52748805	312034_1	N	N]6:52812814]	325.54	LOW	SVTYPE=BND;POS=52748805;STRANDS=++:19;IMPRECISE;CIPOS=-30,372;CIEND=-30,238;CIPOS95=-30,56;CIEND95=-30,41;MATEID=312034_2;EVENT=312034;SU=19;PE=19;SR=0;ALG=PROD;AF=0.0002376;NSAMP=4;MSQ=81.38;AN=16834;AC=4;NS=8438;AC_Hom=0;AC_Het=4;AC_Hemi=0;MAF=0.000237023;HWE=1;NFAM=4
6	52748896	312031_2	N	[6:52613211[N	91.43	LOW	SVTYPE=BND;POS=52748896;STRANDS=--:7;IMPRECISE;CIPOS=-185,10;CIEND=-343,10;CIPOS95=-82,2;CIEND95=-152,1;MATEID=312031_1;EVENT=312031;SECONDARY;SU=7;PE=7;SR=0;ALG=PROD;AF=5.94e-05;NSAMP=1;MSQ=89.73;AN=16834;AC=1;NS=8438;AC_Hom=0;AC_Het=1;AC_Hemi=0;MAF=5.92557e-05;HWE=1;NFAM=1
6	52760976	282000_2	N	N[6:52696017[	513.81	LOW	SVTYPE=BND;POS=52696017;STRANDS=-+:69;IMPRECISE;CIPOS=-12,316;CIEND=-232,15;CIPOS95=-12,14;CIEND95=-34,15;MATEID=282000_1;EVENT=282000;SECONDARY;SU=69;PE=69;SR=0;ALG=PROD;AF=0.001485;NSAMP=25;MSQ=20.03;AN=16834;AC=25;NS=8438;AC_Hom=0;AC_Het=25;AC_Hemi=0;MAF=0.00148139;HWE=1;NFAM=19
6	52761162	211349_2	N	]6:52696298]N	3711	LOW	SVTYPE=BND;POS=52696298;STRANDS=+-:253;IMPRECISE;CIPOS=-98,16;CIEND=-12,255;CIPOS95=-3,3;CIEND95=-9,9;MATEID=211349_1;EVENT=211349;SECONDARY;SU=253;PE=253;SR=0;ALG=PROD;AF=0.002495;NSAMP=42;MSQ=88.25;AN=16834;AC=42;NS=8438;AC_Hom=0;AC_Het=42;AC_Hemi=0;MAF=0.00248874;HWE=1;NFAM=31
6	52793036	211351	N	<DEL>	370275	PASS	SVTYPE=DEL;POS=52793036;SVLEN=-3719;END=52796755;STRANDS=+-:13098;CIPOS=0,0;CIEND=0,0;CIPOS95=0,0;CIEND95=0,0;SU=13098;PE=8813;SR=4285;ALG=PROD;AF=0.06166;NSAMP=973;MSQ=380.55;AN=16834;AC=1038;NS=8438;AC_Hom=130;AC_Het=908;AC_Hemi=0;MAF=0.0615075;HWE=2.3084e-08;NFAM=965
6	52797409	211352	N	<DEL>	2763.25	PASS	SVTYPE=DEL;POS=52797409;SVLEN=-6433;END=52803842;STRANDS=+-:131;CIPOS=-6,7;CIEND=-7,4;CIPOS95=0,0;CIEND95=0,0;SU=131;PE=76;SR=55;ALG=PROD;AF=0.0004752;NSAMP=8;MSQ=345.41;AN=16834;AC=8;NS=8438;AC_Hom=0;AC_Het=8;AC_Hemi=0;MAF=0.000474046;HWE=1;NFAM=8
6	52800925	211353_1	N	N[6:52801241[	170.05	LOW	SVTYPE=BND;POS=52800925;STRANDS=+-:4;CIPOS=-9,8;CIEND=-9,8;CIPOS95=0,0;CIEND95=0,0;MATEID=211353_2;EVENT=211353;SU=4;PE=0;SR=4;ALG=PROD;AF=0.000594;NSAMP=10;MSQ=15.45;AN=16834;AC=10;NS=8438;AC_Hom=0;AC_Het=10;AC_Hemi=0;MAF=0.000592557;HWE=1;NFAM=10
6	52801241	211353_2	N	]6:52800925]N	170.05	LOW	SVTYPE=BND;POS=52800925;STRANDS=+-:4;CIPOS=-9,8;CIEND=-9,8;CIPOS95=0,0;CIEND95=0,0;MATEID=211353_1;EVENT=211353;SECONDARY;SU=4;PE=0;SR=4;ALG=PROD;AF=0.000594;NSAMP=10;MSQ=15.45;AN=16834;AC=10;NS=8438;AC_Hom=0;AC_Het=10;AC_Hemi=0;MAF=0.000592557;HWE=1;NFAM=10
6	52805781	312035_1	N	[6:52806435[N	203.45	LOW	SVTYPE=BND;POS=52805781;STRANDS=--:14;IMPRECISE;CIPOS=-10,10;CIEND=-10,5;CIPOS95=-1,0;CIEND95=-1,0;MATEID=312035_2;EVENT=312035;SU=14;PE=11;SR=3;ALG=PROD;AF=5.94e-05;NSAMP=1;MSQ=203.45;AN=16834;AC=1;NS=8438;AC_Hom=0;AC_Het=1;AC_Hemi=0;MAF=5.92557e-05;HWE=1;NFAM=1
6	52806435	312035_2	N	[6:52805781[N	203.45	LOW	SVTYPE=BND;POS=52806435;STRANDS=--:14;IMPRECISE;CIPOS=-10,5;CIEND=-10,10;CIPOS95=-1,0;CIEND95=-1,0;MATEID=312035_1;EVENT=312035;SECONDARY;SU=14;PE=11;SR=3;ALG=PROD;AF=5.94e-05;NSAMP=1;MSQ=203.45;AN=16834;AC=1;NS=8438;AC_Hom=0;AC_Het=1;AC_Hemi=0;MAF=5.92557e-05;HWE=1;NFAM=1
6	52808252	312036_1	N	N]6:52895632]	77.45	LOW	SVTYPE=BND;POS=52808252;STRANDS=++:13;CIPOS=-8,10;CIEND=-9,10;CIPOS95=0,0;CIEND95=0,0;MATEID=312036_2;EVENT=312036;SU=13;PE=9;SR=4;ALG=PROD;AF=5.94e-05;NSAMP=1;MSQ=77.45;AN=16834;AC=1;NS=8438;AC_Hom=0;AC_Het=1;AC_Hemi=0;MAF=5.92557e-05;HWE=1;NFAM=1
6	52808463	282002_1	N	]6:52809934]N	859.31	LOW	SVTYPE=BND;POS=52808463;STRANDS=-+:51;IMPRECISE;CIPOS=-398,253;CIEND=-86,724;CIPOS95=-196,196;CIEND95=-86,280;MATEID=282002_2;EVENT=282002;SU=51;PE=51;SR=0;ALG=SUM;AF=0.003148;NSAMP=52;MSQ=15.11;AN=16834;AC=53;NS=8438;AC_Hom=2;AC_Het=51;AC_Hemi=0;MAF=0.00314055;HWE=0.0786445;NFAM=51
6	52808688	211354	N	<DEL>	13286.5	PASS	SVTYPE=DEL;POS=52808688;SVLEN=-1320;END=52810008;STRANDS=+-:755;IMPRECISE;CIPOS=-14,154;CIEND=-99,12;CIPOS95=-2,2;CIEND95=-1,1;SU=755;PE=755;SR=0;ALG=PROD;AF=0.006356;NSAMP=107;MSQ=121.95;AN=16834;AC=107;NS=8438;AC_Hom=2;AC_Het=107;AC_Hemi=0;MAF=0.00645888;HWE=0.296043;NFAM=100
6	52809934	282002_2	N	N[6:52808463[	859.31	LOW	SVTYPE=BND;POS=52808463;STRANDS=-+:51;IMPRECISE;CIPOS=-86,724;CIEND=-398,253;CIPOS95=-86,280;CIEND95=-196,196;MATEID=282002_1;EVENT=282002;SECONDARY;SU=51;PE=51;SR=0;ALG=SUM;AF=0.003148;NSAMP=52;MSQ=15.11;AN=16834;AC=53;NS=8438;AC_Hom=2;AC_Het=51;AC_Hemi=0;MAF=0.00314055;HWE=0.0786445;NFAM=51
6	52812814	312034_2	N	N]6:52748805]	325.54	LOW	SVTYPE=BND;POS=52812814;STRANDS=++:19;IMPRECISE;CIPOS=-30,238;CIEND=-30,372;CIPOS95=-30,41;CIEND95=-30,56;MATEID=312034_1;EVENT=312034;SECONDARY;SU=19;PE=19;SR=0;ALG=PROD;AF=0.0002376;NSAMP=4;MSQ=81.38;AN=16834;AC=4;NS=8438;AC_Hom=0;AC_Het=4;AC_Hemi=0;MAF=0.000237023;HWE=1;NFAM=4
6	52812845	281980_2	N	N[6:52613464[	144.6	LOW	SVTYPE=BND;POS=52613464;STRANDS=-+:12;IMPRECISE;CIPOS=-30,283;CIEND=-245,30;CIPOS95=-30,60;CIEND95=-108,30;MATEID=281980_1;EVENT=281980;SECONDARY;SU=12;PE=12;SR=0;ALG=PROD;AF=0.0001188;NSAMP=2;MSQ=72.11;AN=16834;AC=2;NS=8438;AC_Hom=0;AC_Het=2;AC_Hemi=0;MAF=0.000118511;HWE=1;NFAM=2
6	52813002	312033_2	N	[6:52748513[N	120.9	LOW	SVTYPE=BND;POS=52813002;STRANDS=--:13;IMPRECISE;CIPOS=-314,30;CIEND=-336,30;CIPOS95=-142,30;CIEND95=-132,30;MATEID=312033_1;EVENT=312033;SECONDARY;SU=13;PE=13;SR=0;ALG=PROD;AF=0.0001188;NSAMP=2;MSQ=59.61;AN=16834;AC=2;NS=8438;AC_Hom=0;AC_Het=2;AC_Hemi=0;MAF=0.000118511;HWE=1;NFAM=2
6	52813061	211321_2	N	]6:52613626]N	173.4	LOW	SVTYPE=BND;POS=52613626;STRANDS=+-:11;IMPRECISE;CIPOS=-184,10;CIEND=-10,253;CIPOS95=-84,2;CIEND95=-1,94;MATEID=211321_1;EVENT=211321;SECONDARY;SU=11;PE=11;SR=0;ALG=PROD;AF=0.0001188;NSAMP=2;MSQ=86.7;AN=16834;AC=2;NS=8438;AC_Hom=0;AC_Het=2;AC_Hemi=0;MAF=0.000118511;HWE=1;NFAM=2
6	52816737	211355	N	<DEL>	225	PASS	SVTYPE=DEL;POS=52816737;SVLEN=-67;END=52816804;STRANDS=+-:4;CIPOS=-9,8;CIEND=-9,8;CIPOS95=0,0;CIEND95=0,0;SU=4;PE=0;SR=4;ALG=PROD;AF=5.94e-05;NSAMP=1;MSQ=224.81;AN=16834;AC=1;NS=8438;AC_Hom=0;AC_Het=1;AC_Hemi=0;MAF=5.92557e-05;HWE=1;NFAM=1
6	52838949	311602_2	N	[6:8403574[N	2696.43	LOW	SVTYPE=BND;POS=52838949;STRANDS=--:277;CIPOS=-2,2;CIEND=-2,2;CIPOS95=0,0;CIEND95=0,0;MATEID=311602_1;EVENT=311602;SECONDARY;SU=277;PE=0;SR=277;ALG=PROD;AF=0.005168;NSAMP=87;MSQ=29.94;AN=16834;AC=87;NS=8438;AC_Hom=0;AC_Het=88;AC_Hemi=0;MAF=0.00521451;HWE=1;NFAM=86
6	52854745	211356_1	N	N[6:52854816[	2385.7	LOW	SVTYPE=BND;POS=52854745;STRANDS=+-:76;CIPOS=-5,5;CIEND=-6,5;CIPOS95=0,0;CIEND95=0,0;MATEID=211356_2;EVENT=211356;SU=76;PE=0;SR=76;ALG=PROD;AF=0.0007128;NSAMP=12;MSQ=198.8;AN=16834;AC=12;NS=8438;AC_Hom=0;AC_Het=12;AC_Hemi=0;MAF=0.000711069;HWE=1;NFAM=11
6	52854816	211356_2	N	]6:52854745]N	2385.7	LOW	SVTYPE=BND;POS=52854745;STRANDS=+-:76;CIPOS=-6,5;CIEND=-5,5;CIPOS95=0,0;CIEND95=0,0;MATEID=211356_1;EVENT=211356;SECONDARY;SU=76;PE=0;SR=76;ALG=PROD;AF=0.0007128;NSAMP=12;MSQ=198.8;AN=16834;AC=12;NS=8438;AC_Hom=0;AC_Het=12;AC_Hemi=0;MAF=0.000711069;HWE=1;NFAM=11
6	52860415	282003_1	N	]6:109913328]N	17485.3	LOW	SVTYPE=BND;POS=52860415;STRANDS=-+:147;IMPRECISE;CIPOS=-50,49;CIEND=-11,50;CIPOS95=-1,1;CIEND95=-1,1;MATEID=282003_2;EVENT=282003;SU=147;PE=144;SR=3;ALG=PROD;AF=0.01081;NSAMP=173;MSQ=99.84;AN=16834;AC=182;NS=8438;AC_Hom=18;AC_Het=167;AC_Hemi=0;MAF=0.0109623;HWE=6.34813e-07;NFAM=148
6	52860418	56389_2	N	]5:116065170]N	17168.3	LOW	SVTYPE=BND;POS=52860418;STRANDS=+-:71;CIPOS=-10,10;CIEND=-6,10;CIPOS95=0,0;CIEND95=0,0;MATEID=56389_1;EVENT=56389;SECONDARY;SU=71;PE=66;SR=5;ALG=PROD;AF=0.01152;NSAMP=194;MSQ=88.43;AN=16834;AC=194;NS=8438;AC_Hom=0;AC_Het=194;AC_Hemi=0;MAF=0.0114956;HWE=0.630398;NFAM=192
6	52860418	56390_2	N	]5:78404169]N	3318.13	LOW	SVTYPE=BND;POS=52860418;STRANDS=+-:38;IMPRECISE;CIPOS=-50,49;CIEND=-31,50;CIPOS95=-3,3;CIEND95=-3,3;MATEID=56390_1;EVENT=56390;SECONDARY;SU=38;PE=37;SR=1;ALG=PROD;AF=0.001485;NSAMP=25;MSQ=132.72;AN=16834;AC=25;NS=8438;AC_Hom=0;AC_Het=25;AC_Hemi=0;MAF=0.00148139;HWE=1;NFAM=20
6	52860418	8447_2	N	[1:112715615[N	5902.09	LOW	SVTYPE=BND;POS=52860418;STRANDS=--:13;IMPRECISE;CIPOS=-50,30;CIEND=-50,30;CIPOS95=-3,3;CIEND95=-3,3;MATEID=8447_1;EVENT=8447;SECONDARY;SU=13;PE=12;SR=1;ALG=PROD;AF=0.003742;NSAMP=63;MSQ=93.47;AN=16834;AC=63;NS=8438;AC_Hom=0;AC_Het=63;AC_Hemi=0;MAF=0.00373311;HWE=1;NFAM=62
6	52860585	282004	N	<DUP>	4438.08	PASS	SVTYPE=DUP;POS=52860585;SVLEN=183;END=52860768;STRANDS=-+:12;CIPOS=-29,28;CIEND=-29,28;CIPOS95=0,0;CIEND95=0,0;SU=12;PE=0;SR=12;ALG=PROD;AF=0.01123;NSAMP=189;MSQ=22.68;AN=16834;AC=189;NS=8438;AC_Hom=0;AC_Het=189;AC_Hemi=0;MAF=0.0111993;HWE=0.628693;NFAM=154
6	52860641	8448_2	N	N]1:112715629]	5742.8	LOW	SVTYPE=BND;POS=52860641;STRANDS=++:12;IMPRECISE;CIPOS=-34,511;CIEND=-29,205;CIPOS95=-34,133;CIEND95=-29,54;MATEID=8448_1;EVENT=8448;SECONDARY;SU=12;PE=12;SR=0;ALG=PROD;AF=0.004099;NSAMP=69;MSQ=83.1;AN=16834;AC=69;NS=8438;AC_Hom=0;AC_Het=69;AC_Hemi=0;MAF=0.00408865;HWE=1;NFAM=68
6	52860657	211357_1	N	N[6:109913310[	22917	LOW	SVTYPE=BND;POS=52860657;STRANDS=+-:191;IMPRECISE;CIPOS=-10,369;CIEND=-151,11;CIPOS95=-10,31;CIEND95=-7,7;MATEID=211357_2;EVENT=211357;SU=191;PE=191;SR=0;ALG=PROD;AF=0.008911;NSAMP=150;MSQ=152.69;AN=16834;AC=150;NS=8438;AC_Hom=0;AC_Het=150;AC_Hemi=0;MAF=0.00888836;HWE=1;NFAM=128
6	52860658	56391_2	N	N[5:116065158[	14715.4	LOW	SVTYPE=BND;POS=52860658;STRANDS=-+:188;CIPOS=-4,9;CIEND=-10,7;CIPOS95=0,0;CIEND95=0,0;MATEID=56391_1;EVENT=56391;SECONDARY;SU=188;PE=139;SR=49;ALG=PROD;AF=0.009089;NSAMP=153;MSQ=96.06;AN=16834;AC=153;NS=8438;AC_Hom=0;AC_Het=153;AC_Hemi=0;MAF=0.00906613;HWE=1;NFAM=151
6	52860662	56392_2	N	N[5:78404153[	2011.93	LOW	SVTYPE=BND;POS=52860662;STRANDS=-+:58;CIPOS=-25,30;CIEND=-30,29;CIPOS95=0,0;CIEND95=0,0;MATEID=56392_1;EVENT=56392;SECONDARY;SU=58;PE=48;SR=10;ALG=PROD;AF=0.001307;NSAMP=22;MSQ=91.36;AN=16834;AC=22;NS=8438;AC_Hom=0;AC_Het=22;AC_Hemi=0;MAF=0.00130363;HWE=1;NFAM=19
6	52893856	211358	N	<DEL>	341.66	PASS	SVTYPE=DEL;POS=52893856;SVLEN=-1272;END=52895128;STRANDS=+-:16;CIPOS=-6,10;CIEND=-5,3;CIPOS95=0,0;CIEND95=0,0;SU=16;PE=8;SR=8;ALG=PROD;AF=5.94e-05;NSAMP=1;MSQ=341.66;AN=16834;AC=1;NS=8438;AC_Hom=0;AC_Het=1;AC_Hemi=0;MAF=5.92557e-05;HWE=1;NFAM=1
6	52895632	312036_2	N	N]6:52808252]	77.45	LOW	SVTYPE=BND;POS=52895632;STRANDS=++:13;CIPOS=-9,10;CIEND=-8,10;CIPOS95=0,0;CIEND95=0,0;MATEID=312036_1;EVENT=312036;SECONDARY;SU=13;PE=9;SR=4;ALG=PROD;AF=5.94e-05;NSAMP=1;MSQ=77.45;AN=16834;AC=1;NS=8438;AC_Hom=0;AC_Het=1;AC_Hemi=0;MAF=5.92557e-05;HWE=1;NFAM=1
6	52921952	211359	N	<DEL>	389.64	PASS	SVTYPE=DEL;POS=52921952;SVLEN=-317;END=52922269;STRANDS=+-:5;IMPRECISE;CIPOS=-10,9;CIEND=-10,10;CIPOS95=-3,3;CIEND95=-3,1;SU=5;PE=4;SR=1;ALG=PROD;AF=0.0001188;NSAMP=2;MSQ=194.75;AN=16834;AC=2;NS=8438;AC_Hom=0;AC_Het=2;AC_Hemi=0;MAF=0.000118511;HWE=1;NFAM=2
6	52978227	60234_1	N	[14:65447362[N	167.5	LOW	SVTYPE=BND;POS=52978227;STRANDS=--:12;IMPRECISE;CIPOS=-334,30;CIEND=-354,30;CIPOS95=-97,30;CIEND95=-75,30;MATEID=60234_2;EVENT=60234;SU=12;PE=12;SR=0;ALG=PROD;AF=5.94e-05;NSAMP=1;MSQ=167.5;AN=16834;AC=1;NS=8438;AC_Hom=0;AC_Het=1;AC_Hemi=0;MAF=5.92557e-05;HWE=1;NFAM=1
6	52984551	211360_1	N	N[6:52984624[	2442.96	PASS	SVTYPE=BND;POS=52984551;STRANDS=+-:85;CIPOS=-9,8;CIEND=-9,26;CIPOS95=0,0;CIEND95=0,0;MATEID=211360_2;EVENT=211360;SU=85;PE=0;SR=85;ALG=PROD;AF=0.0005346;NSAMP=9;MSQ=271.43;AN=16834;AC=9;NS=8438;AC_Hom=0;AC_Het=9;AC_Hemi=0;MAF=0.000533302;HWE=1;NFAM=9
6	52984624	211360_2	N	]6:52984551]N	2442.96	PASS	SVTYPE=BND;POS=52984551;STRANDS=+-:85;CIPOS=-9,26;CIEND=-9,8;CIPOS95=0,0;CIEND95=0,0;MATEID=211360_1;EVENT=211360;SECONDARY;SU=85;PE=0;SR=85;ALG=PROD;AF=0.0005346;NSAMP=9;MSQ=271.43;AN=16834;AC=9;NS=8438;AC_Hom=0;AC_Het=9;AC_Hemi=0;MAF=0.000533302;HWE=1;NFAM=9
6	52989117	211361	N	<DEL>	542.54	PASS	SVTYPE=DEL;POS=52989117;SVLEN=-727;END=52989844;STRANDS=+-:22;CIPOS=-7,10;CIEND=-5,3;CIPOS95=0,0;CIEND95=0,0;SU=22;PE=15;SR=7;ALG=PROD;AF=5.94e-05;NSAMP=1;MSQ=542.54;AN=16834;AC=1;NS=8438;AC_Hom=0;AC_Het=1;AC_Hemi=0;MAF=5.92557e-05;HWE=1;NFAM=1
6	53007079	211362	N	<DEL>	1371.07	PASS	SVTYPE=DEL;POS=53007079;SVLEN=-301;END=53007380;STRANDS=+-:28;CIPOS=-23,21;CIEND=-22,21;CIPOS95=0,0;CIEND95=0,0;SU=28;PE=4;SR=24;ALG=PROD;AF=0.0001782;NSAMP=3;MSQ=456.9;AN=16834;AC=3;NS=8438;AC_Hom=0;AC_Het=3;AC_Hemi=0;MAF=0.000177767;HWE=1;NFAM=3
6	53011030	63021_1	N	[8:130689662[N	503.24	LOW	SVTYPE=BND;POS=53011030;STRANDS=--:8;CIPOS=-29,28;CIEND=-29,28;CIPOS95=0,0;CIEND95=0,0;MATEID=63021_2;EVENT=63021;SU=8;PE=0;SR=8;ALG=PROD;AF=0.001782;NSAMP=30;MSQ=14.25;AN=16834;AC=30;NS=8438;AC_Hom=0;AC_Het=30;AC_Hemi=0;MAF=0.00177767;HWE=1;NFAM=30
6	53024058	211363_1	N	N[6:53024116[	6879.51	LOW	SVTYPE=BND;POS=53024058;STRANDS=+-:272;CIPOS=-2,1;CIEND=-2,2;CIPOS95=0,0;CIEND95=0,0;MATEID=211363_2;EVENT=211363;SU=272;PE=0;SR=272;ALG=PROD;AF=0.002673;NSAMP=44;MSQ=156.35;AN=16834;AC=45;NS=8438;AC_Hom=2;AC_Het=43;AC_Hemi=0;MAF=0.00266651;HWE=0.057122;NFAM=37
6	53024116	211363_2	N	]6:53024058]N	6879.51	LOW	SVTYPE=BND;POS=53024058;STRANDS=+-:272;CIPOS=-2,2;CIEND=-2,1;CIPOS95=0,0;CIEND95=0,0;MATEID=211363_1;EVENT=211363;SECONDARY;SU=272;PE=0;SR=272;ALG=PROD;AF=0.002673;NSAMP=44;MSQ=156.35;AN=16834;AC=45;NS=8438;AC_Hom=2;AC_Het=43;AC_Hemi=0;MAF=0.00266651;HWE=0.057122;NFAM=37
6	53031854	211364	N	<DEL>	335.26	PASS	SVTYPE=DEL;POS=53031854;SVLEN=-2627;END=53034481;STRANDS=+-:21;IMPRECISE;CIPOS=-33,337;CIEND=-225,50;CIPOS95=-33,38;CIEND95=-29,29;SU=21;PE=21;SR=0;ALG=PROD;AF=0.0001782;NSAMP=3;MSQ=111.75;AN=16834;AC=3;NS=8438;AC_Hom=0;AC_Het=3;AC_Hemi=0;MAF=0.000177767;HWE=1;NFAM=3
6	53037878	211365_1	N	N[6:53037949[	3.54931e+06	PASS	SVTYPE=BND;POS=53037878;STRANDS=+-:97547;CIPOS=0,0;CIEND=0,0;CIPOS95=0,0;CIEND95=0,0;MATEID=211365_2;EVENT=211365;SU=97547;PE=150;SR=97397;ALG=PROD;AF=0.6965;NSAMP=7554;MSQ=468.44;AN=16834;AC=11725;NS=8438;AC_Hom=8366;AC_Het=3390;AC_Hemi=0;MAF=0.303389;HWE=6.49607e-06;NFAM=6630
6	53037949	211365_2	N	]6:53037878]N	3.54931e+06	PASS	SVTYPE=BND;POS=53037878;STRANDS=+-:97547;CIPOS=0,0;CIEND=0,0;CIPOS95=0,0;CIEND95=0,0;MATEID=211365_1;EVENT=211365;SECONDARY;SU=97547;PE=150;SR=97397;ALG=PROD;AF=0.6965;NSAMP=7554;MSQ=468.44;AN=16834;AC=11725;NS=8438;AC_Hom=8366;AC_Het=3390;AC_Hemi=0;MAF=0.303389;HWE=6.49607e-06;NFAM=6630
6	53056941	58688_1	N	N[10:58904004[	62.63	LOW	SVTYPE=BND;POS=53056941;STRANDS=+-:27;CIPOS=-9,8;CIEND=-9,8;CIPOS95=0,0;CIEND95=0,0;MATEID=58688_2;EVENT=58688;SU=27;PE=0;SR=27;ALG=PROD;AF=0.0002376;NSAMP=3;MSQ=19.9;AN=16834;AC=4;NS=8438;AC_Hom=2;AC_Het=2;AC_Hemi=0;MAF=0.000237023;HWE=0.000355545;NFAM=3
6	53062032	62933_1	N	[8:101978769[N	88.1	LOW	SVTYPE=BND;POS=53062032;STRANDS=--:4;CIPOS=-9,8;CIEND=-9,8;CIPOS95=0,0;CIEND95=0,0;MATEID=62933_2;EVENT=62933;SU=4;PE=0;SR=4;ALG=PROD;AF=0.0001188;NSAMP=2;MSQ=43.66;AN=16834;AC=2;NS=8438;AC_Hom=0;AC_Het=2;AC_Hemi=0;MAF=0.000118511;HWE=1;NFAM=2
6	53062428	211366_1	N	N[6:53062660[	2227.47	LOW	SVTYPE=BND;POS=53062428;STRANDS=+-:17;CIPOS=-8,10;CIEND=-10,2;CIPOS95=0,0;CIEND95=0,0;MATEID=211366_2;EVENT=211366;SU=17;PE=0;SR=17;ALG=PROD;AF=0.006119;NSAMP=103;MSQ=19.91;AN=16834;AC=103;NS=8438;AC_Hom=0;AC_Het=104;AC_Hemi=0;MAF=0.0061626;HWE=1;NFAM=103
6	53062660	211366_2	N	]6:53062428]N	2227.47	LOW	SVTYPE=BND;POS=53062428;STRANDS=+-:17;CIPOS=-10,2;CIEND=-8,10;CIPOS95=0,0;CIEND95=0,0;MATEID=211366_1;EVENT=211366;SECONDARY;SU=17;PE=0;SR=17;ALG=PROD;AF=0.006119;NSAMP=103;MSQ=19.91;AN=16834;AC=103;NS=8438;AC_Hom=0;AC_Het=104;AC_Hemi=0;MAF=0.0061626;HWE=1;NFAM=103
6	53073646	8449_2	N	[1:14459913[N	6695.65	LOW	SVTYPE=BND;POS=53073646;STRANDS=--:8;CIPOS=-29,28;CIEND=-29,28;CIPOS95=0,0;CIEND95=0,0;MATEID=8449_1;EVENT=8449;SECONDARY;SU=8;PE=0;SR=8;ALG=PROD;AF=0.01455;NSAMP=229;MSQ=28.54;AN=16834;AC=245;NS=8438;AC_Hom=32;AC_Het=213;AC_Hemi=0;MAF=0.0145177;HWE=1.63592e-11;NFAM=224
6	53081327	62464_1	N	]7:107370589]N	41318	LOW	SVTYPE=BND;POS=53081327;STRANDS=-+:47;IMPRECISE;CIPOS=-510,30;CIEND=-50,291;CIPOS95=-93,30;CIEND95=-23,23;MATEID=62464_2;EVENT=62464;SU=47;PE=47;SR=0;ALG=PROD;AF=0.09594;NSAMP=1615;MSQ=24.75;AN=16834;AC=1615;NS=8438;AC_Hom=0;AC_Het=1618;AC_Hemi=0;MAF=0.0958758;HWE=8.15925e-38;NFAM=1557
6	53091099	62462_1	N	[7:106644116[N	15918.2	LOW	SVTYPE=BND;POS=53091099;STRANDS=--:73;CIPOS=-8,6;CIEND=-9,8;CIPOS95=0,0;CIEND95=0,0;MATEID=62462_2;EVENT=62462;SU=73;PE=0;SR=73;ALG=PROD;AF=0.04604;NSAMP=775;MSQ=19.51;AN=16834;AC=775;NS=8438;AC_Hom=0;AC_Het=775;AC_Hemi=0;MAF=0.0459232;HWE=1.37349e-08;NFAM=716
6	53091209	8450_2	N	N]1:105413177]	390.89	LOW	SVTYPE=BND;POS=53091209;STRANDS=++:4;CIPOS=-9,8;CIEND=-9,8;CIPOS95=0,0;CIEND95=0,0;MATEID=8450_1;EVENT=8450;SECONDARY;SU=4;PE=0;SR=4;ALG=PROD;AF=0.001663;NSAMP=28;MSQ=12.46;AN=16834;AC=28;NS=8438;AC_Hom=0;AC_Het=28;AC_Hemi=0;MAF=0.00165916;HWE=1;NFAM=28
6	53091300	62996_1	N	]8:123604108]N	1377.25	LOW	SVTYPE=BND;POS=53091300;STRANDS=-+:4;IMPRECISE;CIPOS=-297,10;CIEND=-10,530;CIPOS95=-151,1;CIEND95=0,188;MATEID=62996_2;EVENT=62996;SU=4;PE=4;SR=0;ALG=PROD;AF=0.00303;NSAMP=51;MSQ=26.3;AN=16834;AC=51;NS=8438;AC_Hom=0;AC_Het=51;AC_Hemi=0;MAF=0.00302204;HWE=1;NFAM=51
6	53105510	282005	N	<DUP>	11528.3	PASS	SVTYPE=DUP;POS=53105510;SVLEN=145;END=53105655;STRANDS=-+:4;CIPOS=-9,8;CIEND=-9,8;CIPOS95=0,0;CIEND95=0,0;SU=4;PE=0;SR=4;ALG=PROD;AF=0.01562;NSAMP=261;MSQ=44.03;AN=16834;AC=263;NS=8438;AC_Hom=4;AC_Het=259;AC_Hemi=0;MAF=0.0155843;HWE=1;NFAM=257
6	53110627	282006	N	<DUP>	250.01	PASS	SVTYPE=DUP;POS=53110627;SVLEN=34974;END=53145601;STRANDS=-+:28;CIPOS=-30,30;CIEND=-25,24;CIPOS95=0,0;CIEND95=0,0;SU=28;PE=14;SR=14;ALG=PROD;AF=0.0001188;NSAMP=2;MSQ=124.82;AN=16834;AC=2;NS=8438;AC_Hom=0;AC_Het=2;AC_Hemi=0;MAF=0.000118511;HWE=1;NFAM=2
6	53118066	59519_1	N	[12:30942966[N	21.52	LOW	SVTYPE=BND;POS=53118066;STRANDS=--:144;CIPOS=-6,4;CIEND=-5,4;CIPOS95=0,0;CIEND95=0,0;MATEID=59519_2;EVENT=59519;SU=144;PE=0;SR=144;ALG=PROD;AF=0.0001188;NSAMP=2;MSQ=10.73;AN=16834;AC=2;NS=8438;AC_Hom=0;AC_Het=2;AC_Hemi=0;MAF=0.000118511;HWE=1;NFAM=2
6	53147672	282007	N	<DUP>	2236.96	PASS	SVTYPE=DUP;POS=53147672;SVLEN=425;END=53148097;STRANDS=-+:196;CIPOS=-22,20;CIEND=-23,22;CIPOS95=0,0;CIEND95=0,0;SU=196;PE=99;SR=97;ALG=PROD;AF=0.000594;NSAMP=9;MSQ=248.31;AN=16834;AC=10;NS=8438;AC_Hom=2;AC_Het=8;AC_Hemi=0;MAF=0.000592557;HWE=0.00266445;NFAM=2
6	53169736	211367	N	<DEL>	59.68	PASS	SVTYPE=DEL;POS=53169736;SVLEN=-475;END=53170211;STRANDS=+-:4;IMPRECISE;CIPOS=-10,312;CIEND=-474,8;CIPOS95=-2,109;CIEND95=-174,0;SU=4;PE=4;SR=0;ALG=PROD;AF=5.94e-05;NSAMP=1;MSQ=59.67;AN=16834;AC=1;NS=8438;AC_Hom=0;AC_Het=1;AC_Hemi=0;MAF=5.92557e-05;HWE=1;NFAM=1
6	53170269	60995_1	N	[17:15998672[N	1136.58	LOW	SVTYPE=BND;POS=53170269;STRANDS=--:6;IMPRECISE;CIPOS=-254,10;CIEND=-461,10;CIPOS95=-125,2;CIEND95=-184,1;MATEID=60995_2;EVENT=60995;SU=6;PE=6;SR=0;ALG=PROD;AF=0.003267;NSAMP=55;MSQ=19.28;AN=16834;AC=55;NS=8438;AC_Hom=0;AC_Het=55;AC_Hemi=0;MAF=0.00325907;HWE=1;NFAM=55
6	53171027	211368_1	N	N[6:53171184[	184800	LOW	SVTYPE=BND;POS=53171027;STRANDS=+-:16;IMPRECISE;CIPOS=-19,27;CIEND=-28,15;CIPOS95=-5,5;CIEND95=0,0;MATEID=211368_2;EVENT=211368;SU=16;PE=0;SR=16;ALG=PROD;AF=0.35;NSAMP=4433;MSQ=41.31;AN=16316;AC=5711;NS=8179;AC_Hom=2558;AC_Het=3161;AC_Hemi=0;MAF=0.349615;HWE=1.78988e-41;NFAM=4190
6	53171184	211368_2	N	]6:53171027]N	184800	LOW	SVTYPE=BND;POS=53171027;STRANDS=+-:16;IMPRECISE;CIPOS=-28,15;CIEND=-19,27;CIPOS95=0,0;CIEND95=-5,5;MATEID=211368_1;EVENT=211368;SECONDARY;SU=16;PE=0;SR=16;ALG=PROD;AF=0.35;NSAMP=4433;MSQ=41.31;AN=16316;AC=5711;NS=8179;AC_Hom=2558;AC_Het=3161;AC_Hemi=0;MAF=0.349615;HWE=1.78988e-41;NFAM=4190
6	53206872	211369_1	N	N[6:53211512[	2488.36	LOW	SVTYPE=BND;POS=53206872;STRANDS=+-:61;IMPRECISE;CIPOS=-9,320;CIEND=-238,6;CIPOS95=-9,37;CIEND95=-47,6;MATEID=211369_2;EVENT=211369;SU=61;PE=61;SR=0;ALG=PROD;AF=0.0009505;NSAMP=16;MSQ=155.52;AN=16834;AC=16;NS=8438;AC_Hom=0;AC_Het=16;AC_Hemi=0;MAF=0.000948092;HWE=1;NFAM=16
6	53210326	282008	N	<DUP>	472462	PASS	SVTYPE=DUP;POS=53210326;SVLEN=131;END=53210457;STRANDS=-+:1645;CIPOS=-9,8;CIEND=-9,8;CIPOS95=0,0;CIEND95=0,0;SU=1645;PE=4;SR=1641;ALG=PROD;AF=0.2839;NSAMP=4406;MSQ=106.82;AN=16834;AC=4779;NS=8438;AC_Hom=746;AC_Het=4049;AC_Hemi=0;MAF=0.284131;HWE=0;NFAM=3709
6	53211512	211369_2	N	]6:53206872]N	2488.36	LOW	SVTYPE=BND;POS=53206872;STRANDS=+-:61;IMPRECISE;CIPOS=-238,6;CIEND=-9,320;CIPOS95=-47,6;CIEND95=-9,37;MATEID=211369_1;EVENT=211369;SECONDARY;SU=61;PE=61;SR=0;ALG=PROD;AF=0.0009505;NSAMP=16;MSQ=155.52;AN=16834;AC=16;NS=8438;AC_Hom=0;AC_Het=16;AC_Hemi=0;MAF=0.000948092;HWE=1;NFAM=16
6	53212836	211370_1	N	N[6:53213205[	21.67	LOW	SVTYPE=BND;POS=53212836;STRANDS=+-:4;CIPOS=-9,8;CIEND=-9,8;CIPOS95=0,0;CIEND95=0,0;MATEID=211370_2;EVENT=211370;SU=4;PE=0;SR=4;ALG=PROD;AF=0.0001188;NSAMP=2;MSQ=8.35;AN=16834;AC=2;NS=8438;AC_Hom=0;AC_Het=2;AC_Hemi=0;MAF=0.000118511;HWE=1;NFAM=2
6	53213205	211370_2	N	]6:53212836]N	21.67	LOW	SVTYPE=BND;POS=53212836;STRANDS=+-:4;CIPOS=-9,8;CIEND=-9,8;CIPOS95=0,0;CIEND95=0,0;MATEID=211370_1;EVENT=211370;SECONDARY;SU=4;PE=0;SR=4;ALG=PROD;AF=0.0001188;NSAMP=2;MSQ=8.35;AN=16834;AC=2;NS=8438;AC_Hom=0;AC_Het=2;AC_Hemi=0;MAF=0.000118511;HWE=1;NFAM=2
6	53215765	211371	N	<DEL>	530.52	PASS	SVTYPE=DEL;POS=53215765;SVLEN=-1014;END=53216779;STRANDS=+-:17;IMPRECISE;CIPOS=-5,9;CIEND=-10,10;CIPOS95=-1,1;CIEND95=-1,0;SU=17;PE=14;SR=3;ALG=PROD;AF=5.94e-05;NSAMP=1;MSQ=530.52;AN=16834;AC=1;NS=8438;AC_Hom=0;AC_Het=1;AC_Hemi=0;MAF=5.92557e-05;HWE=1;NFAM=1
6	53227873	62865_1	N	]8:83104399]N	5156.76	LOW	SVTYPE=BND;POS=53227873;STRANDS=-+:494;IMPRECISE;CIPOS=-187,14;CIEND=-10,141;CIPOS95=-13,13;CIEND95=-2,2;MATEID=62865_2;EVENT=62865;SU=494;PE=494;SR=0;ALG=PROD;AF=0.009326;NSAMP=157;MSQ=31.8;AN=16834;AC=157;NS=8438;AC_Hom=0;AC_Het=159;AC_Hemi=0;MAF=0.00942166;HWE=1;NFAM=155
6	53228039	62866_1	N	N[8:83104330[	11586.3	LOW	SVTYPE=BND;POS=53228039;STRANDS=+-:1021;IMPRECISE;CIPOS=-53,670;CIEND=-400,223;CIPOS95=-53,150;CIEND95=-102,102;MATEID=62866_2;EVENT=62866;SU=1021;PE=1021;SR=0;ALG=SUM;AF=0.0199;NSAMP=335;MSQ=34.03;RETAINED;AN=16834;AC=335;NS=8438;AC_Hom=0;AC_Het=336;AC_Hemi=0;MAF=0.0199099;HWE=0.0829911;NFAM=332
6	53229986	63687_1	N	]X:79328084]N	26358.9	LOW	SVTYPE=BND;POS=53229986;STRANDS=-+:144;CIPOS=-5,4;CIEND=-5,4;CIPOS95=0,0;CIEND95=0,0;MATEID=63687_2;EVENT=63687;SU=144;PE=0;SR=144;ALG=PROD;AF=0.04859;NSAMP=818;MSQ=31.57;AN=16834;AC=818;NS=8438;AC_Hom=0;AC_Het=819;AC_Hemi=0;MAF=0.0485305;HWE=1.74389e-09;NFAM=772
6	53253114	312037_1	N	[6:53253676[N	716.06	LOW	SVTYPE=BND;POS=53253114;STRANDS=--:34;CIPOS=-30,23;CIEND=-30,30;CIPOS95=0,0;CIEND95=0,0;MATEID=312037_2;EVENT=312037;SU=34;PE=26;SR=8;ALG=PROD;AF=0.0001782;NSAMP=3;MSQ=238.69;AN=16834;AC=3;NS=8438;AC_Hom=0;AC_Het=3;AC_Hemi=0;MAF=0.000177767;HWE=1;NFAM=3
6	53253676	312037_2	N	[6:53253114[N	716.06	LOW	SVTYPE=BND;POS=53253676;STRANDS=--:34;CIPOS=-30,30;CIEND=-30,23;CIPOS95=0,0;CIEND95=0,0;MATEID=312037_1;EVENT=312037;SECONDARY;SU=34;PE=26;SR=8;ALG=PROD;AF=0.0001782;NSAMP=3;MSQ=238.69;AN=16834;AC=3;NS=8438;AC_Hom=0;AC_Het=3;AC_Hemi=0;MAF=0.000177767;HWE=1;NFAM=3
6	53287328	282009	N	<DUP>	135	PASS	SVTYPE=DUP;POS=53287328;SVLEN=10863;END=53298191;STRANDS=-+:13;CIPOS=-5,9;CIEND=-5,5;CIPOS95=0,0;CIEND95=0,0;SU=13;PE=7;SR=6;ALG=PROD;AF=5.94e-05;NSAMP=1;MSQ=134.42;AN=16834;AC=1;NS=8438;AC_Hom=0;AC_Het=1;AC_Hemi=0;MAF=5.92557e-05;HWE=1;NFAM=1
6	53288518	211372_1	N	N[6:53288596[	6.46	LOW	SVTYPE=BND;POS=53288518;STRANDS=+-:4;CIPOS=-9,8;CIEND=-9,8;CIPOS95=0,0;CIEND95=0,0;MATEID=211372_2;EVENT=211372;SU=4;PE=0;SR=4;ALG=PROD;AF=5.94e-05;NSAMP=1;MSQ=4.64;AN=16834;AC=1;NS=8438;AC_Hom=0;AC_Het=1;AC_Hemi=0;MAF=5.92557e-05;HWE=1;NFAM=1
6	53288596	211372_2	N	]6:53288518]N	6.46	LOW	SVTYPE=BND;POS=53288518;STRANDS=+-:4;CIPOS=-9,8;CIEND=-9,8;CIPOS95=0,0;CIEND95=0,0;MATEID=211372_1;EVENT=211372;SECONDARY;SU=4;PE=0;SR=4;ALG=PROD;AF=5.94e-05;NSAMP=1;MSQ=4.64;AN=16834;AC=1;NS=8438;AC_Hom=0;AC_Het=1;AC_Hemi=0;MAF=5.92557e-05;HWE=1;NFAM=1
6	53319413	34155_2	N	N]2:215092463]	7629.12	LOW	SVTYPE=BND;POS=53319413;STRANDS=++:64;CIPOS=-6,5;CIEND=-6,5;CIPOS95=0,0;CIEND95=0,0;MATEID=34155_1;EVENT=34155;SECONDARY;SU=64;PE=0;SR=64;ALG=PROD;AF=0.0196;NSAMP=330;MSQ=21.87;AN=16834;AC=330;NS=8438;AC_Hom=0;AC_Het=332;AC_Hemi=0;MAF=0.0196729;HWE=0.0807799;NFAM=323
6	53319413	43458_2	N	N[3:38534246[	35859.8	LOW	SVTYPE=BND;POS=53319413;STRANDS=-+:47;CIPOS=-9,8;CIEND=-9,6;CIPOS95=0,0;CIEND95=0,0;MATEID=43458_1;EVENT=43458;SECONDARY;SU=47;PE=0;SR=47;ALG=PROD;AF=0.07271;NSAMP=1224;MSQ=28.4;AN=16834;AC=1224;NS=8438;AC_Hom=0;AC_Het=1228;AC_Hemi=0;MAF=0.0727661;HWE=2.3491e-21;NFAM=1137
6	53329752	211373_1	N	N[6:53329810[	9160.91	LOW	SVTYPE=BND;POS=53329752;STRANDS=+-:268;CIPOS=-3,3;CIEND=-3,3;CIPOS95=0,0;CIEND95=0,0;MATEID=211373_2;EVENT=211373;SU=268;PE=4;SR=264;ALG=PROD;AF=0.004218;NSAMP=71;MSQ=128.98;AN=16834;AC=71;NS=8438;AC_Hom=0;AC_Het=71;AC_Hemi=0;MAF=0.00420716;HWE=1;NFAM=71
6	53329810	211373_2	N	]6:53329752]N	9160.91	LOW	SVTYPE=BND;POS=53329752;STRANDS=+-:268;CIPOS=-3,3;CIEND=-3,3;CIPOS95=0,0;CIEND95=0,0;MATEID=211373_1;EVENT=211373;SECONDARY;SU=268;PE=4;SR=264;ALG=PROD;AF=0.004218;NSAMP=71;MSQ=128.98;AN=16834;AC=71;NS=8438;AC_Hom=0;AC_Het=71;AC_Hemi=0;MAF=0.00420716;HWE=1;NFAM=71
6	53332903	63911_1	N	[X:149082062[N	258879	LOW	SVTYPE=BND;POS=53332903;STRANDS=--:597;IMPRECISE;CIPOS=-265,1;CIEND=-235,3;CIPOS95=-28,1;CIEND95=-9,3;MATEID=63911_2;EVENT=63911;SU=597;PE=597;SR=0;ALG=PROD;AF=0.2474;NSAMP=4165;MSQ=61.71;AN=16834;AC=4165;NS=8438;AC_Hom=0;AC_Het=4175;AC_Hemi=0;MAF=0.247393;HWE=0;NFAM=3814
6	53337207	211374_1	N	N[6:53337276[	35570.7	LOW	SVTYPE=BND;POS=53337207;STRANDS=+-:1348;CIPOS=0,0;CIEND=0,0;CIPOS95=0,0;CIEND95=0,0;MATEID=211374_2;EVENT=211374;SU=1348;PE=3;SR=1345;ALG=PROD;AF=0.01099;NSAMP=183;MSQ=193.21;AN=16834;AC=185;NS=8438;AC_Hom=4;AC_Het=182;AC_Hemi=0;MAF=0.0110216;HWE=0.271485;NFAM=182
6	53337276	211374_2	N	]6:53337207]N	35570.7	LOW	SVTYPE=BND;POS=53337207;STRANDS=+-:1348;CIPOS=0,0;CIEND=0,0;CIPOS95=0,0;CIEND95=0,0;MATEID=211374_1;EVENT=211374;SECONDARY;SU=1348;PE=3;SR=1345;ALG=PROD;AF=0.01099;NSAMP=183;MSQ=193.21;AN=16834;AC=185;NS=8438;AC_Hom=4;AC_Het=182;AC_Hemi=0;MAF=0.0110216;HWE=0.271485;NFAM=182
6	53338120	211375	N	<DEL>	335.64	PASS	SVTYPE=DEL;POS=53338120;SVLEN=-3526;END=53341646;STRANDS=+-:16;CIPOS=-4,5;CIEND=-7,6;CIPOS95=0,0;CIEND95=0,0;SU=16;PE=11;SR=5;ALG=PROD;AF=5.94e-05;NSAMP=1;MSQ=335.64;AN=16834;AC=1;NS=8438;AC_Hom=0;AC_Het=1;AC_Hemi=0;MAF=5.92557e-05;HWE=1;NFAM=1
6	53338957	211376	N	<DEL>	716.31	PASS	SVTYPE=DEL;POS=53338957;SVLEN=-2146;END=53341103;STRANDS=+-:32;CIPOS=-24,24;CIEND=-30,24;CIPOS95=0,0;CIEND95=0,0;SU=32;PE=23;SR=9;ALG=PROD;AF=0.0001188;NSAMP=2;MSQ=358.16;AN=16834;AC=2;NS=8438;AC_Hom=0;AC_Het=2;AC_Hemi=0;MAF=0.000118511;HWE=1;NFAM=1
6	53361789	34156_2	N	]2:156528081]N	38.82	LOW	SVTYPE=BND;POS=53361789;STRANDS=+-:5;IMPRECISE;CIPOS=-453,7;CIEND=-10,435;CIPOS95=-150,0;CIEND95=0,137;MATEID=34156_1;EVENT=34156;SECONDARY;SU=5;PE=5;SR=0;ALG=PROD;AF=5.94e-05;NSAMP=1;MSQ=38.82;AN=16834;AC=1;NS=8438;AC_Hom=0;AC_Het=1;AC_Hemi=0;MAF=5.92557e-05;HWE=1;NFAM=1
6	53368739	211377	N	<DEL>	371.65	PASS	SVTYPE=DEL;POS=53368739;SVLEN=-731;END=53369470;STRANDS=+-:18;CIPOS=-4,2;CIEND=-3,1;CIPOS95=0,0;CIEND95=0,0;SU=18;PE=8;SR=10;ALG=PROD;AF=5.94e-05;NSAMP=1;MSQ=371.65;AN=16834;AC=1;NS=8438;AC_Hom=0;AC_Het=1;AC_Hemi=0;MAF=5.92557e-05;HWE=1;NFAM=1
6	53384052	211378_1	N	N[6:53384203[	215.63	LOW	SVTYPE=BND;POS=53384052;STRANDS=+-:6;CIPOS=-6,5;CIEND=-6,5;CIPOS95=0,0;CIEND95=0,0;MATEID=211378_2;EVENT=211378;SU=6;PE=0;SR=6;ALG=PROD;AF=0.0001188;NSAMP=2;MSQ=107.8;AN=16834;AC=2;NS=8438;AC_Hom=0;AC_Het=2;AC_Hemi=0;MAF=0.000118511;HWE=1;NFAM=2
6	53384203	211378_2	N	]6:53384052]N	215.63	LOW	SVTYPE=BND;POS=53384052;STRANDS=+-:6;CIPOS=-6,5;CIEND=-6,5;CIPOS95=0,0;CIEND95=0,0;MATEID=211378_1;EVENT=211378;SECONDARY;SU=6;PE=0;SR=6;ALG=PROD;AF=0.0001188;NSAMP=2;MSQ=107.8;AN=16834;AC=2;NS=8438;AC_Hom=0;AC_Het=2;AC_Hemi=0;MAF=0.000118511;HWE=1;NFAM=2
6	53438498	211380	N	<DEL>	848.26	PASS	SVTYPE=DEL;POS=53438498;SVLEN=-2280;END=53440778;STRANDS=+-:38;CIPOS=-23,22;CIEND=-25,22;CIPOS95=0,0;CIEND95=0,0;SU=38;PE=21;SR=17;ALG=PROD;AF=0.0001188;NSAMP=2;MSQ=424.13;AN=16834;AC=2;NS=8438;AC_Hom=0;AC_Het=2;AC_Hemi=0;MAF=0.000118511;HWE=1;NFAM=2
6	53441169	211381	N	<DEL>	500.59	PASS	SVTYPE=DEL;POS=53441169;SVLEN=-1219;END=53442388;STRANDS=+-:20;CIPOS=-3,2;CIEND=-10,10;CIPOS95=0,0;CIEND95=0,0;SU=20;PE=9;SR=11;ALG=PROD;AF=5.94e-05;NSAMP=1;MSQ=500.59;AN=16834;AC=1;NS=8438;AC_Hom=0;AC_Het=1;AC_Hemi=0;MAF=5.92557e-05;HWE=1;NFAM=1
6	53446711	211382	N	<DEL>	626.39	PASS	SVTYPE=DEL;POS=53446711;SVLEN=-22973;END=53469684;STRANDS=+-:27;CIPOS=-8,10;CIEND=-10,10;CIPOS95=0,0;CIEND95=0,0;SU=27;PE=17;SR=10;ALG=PROD;AF=5.94e-05;NSAMP=1;MSQ=626.39;AN=16834;AC=1;NS=8438;AC_Hom=0;AC_Het=1;AC_Hemi=0;MAF=5.92557e-05;HWE=1;NFAM=1
6	53451093	311738_2	N	N]6:25268118]	329.65	LOW	SVTYPE=BND;POS=53451093;STRANDS=++:21;CIPOS=-10,10;CIEND=-10,10;CIPOS95=0,0;CIEND95=0,0;MATEID=311738_1;EVENT=311738;SECONDARY;SU=21;PE=0;SR=21;ALG=PROD;AF=0.000594;NSAMP=10;MSQ=31.62;AN=16834;AC=10;NS=8438;AC_Hom=0;AC_Het=10;AC_Hemi=0;MAF=0.000592557;HWE=1;NFAM=10
6	53484855	211383	N	<DEL>	401.58	PASS	SVTYPE=DEL;POS=53484855;SVLEN=-5209;END=53490064;STRANDS=+-:20;CIPOS=-6,8;CIEND=-7,10;CIPOS95=0,0;CIEND95=0,0;SU=20;PE=10;SR=10;ALG=PROD;AF=5.94e-05;NSAMP=1;MSQ=401.58;AN=16834;AC=1;NS=8438;AC_Hom=0;AC_Het=1;AC_Hemi=0;MAF=5.92557e-05;HWE=1;NFAM=1
6	53490293	211384_1	N	N[6:53490353[	113.93	LOW	SVTYPE=BND;POS=53490293;STRANDS=+-:4;CIPOS=-9,8;CIEND=-9,8;CIPOS95=0,0;CIEND95=0,0;MATEID=211384_2;EVENT=211384;SU=4;PE=0;SR=4;ALG=PROD;AF=5.94e-05;NSAMP=1;MSQ=113.84;AN=16834;AC=1;NS=8438;AC_Hom=0;AC_Het=1;AC_Hemi=0;MAF=5.92557e-05;HWE=1;NFAM=1
6	53490353	211384_2	N	]6:53490293]N	113.93	LOW	SVTYPE=BND;POS=53490293;STRANDS=+-:4;CIPOS=-9,8;CIEND=-9,8;CIPOS95=0,0;CIEND95=0,0;MATEID=211384_1;EVENT=211384;SECONDARY;SU=4;PE=0;SR=4;ALG=PROD;AF=5.94e-05;NSAMP=1;MSQ=113.84;AN=16834;AC=1;NS=8438;AC_Hom=0;AC_Het=1;AC_Hemi=0;MAF=5.92557e-05;HWE=1;NFAM=1
6	53506810	43459_2	N	N[3:1558692[	318.55	LOW	SVTYPE=BND;POS=53506810;STRANDS=-+:21;CIPOS=-30,30;CIEND=-30,30;CIPOS95=0,0;CIEND95=0,0;MATEID=43459_1;EVENT=43459;SECONDARY;SU=21;PE=0;SR=21;ALG=PROD;AF=0.0009505;NSAMP=16;MSQ=19.31;AN=16834;AC=16;NS=8438;AC_Hom=0;AC_Het=16;AC_Hemi=0;MAF=0.000948092;HWE=1;NFAM=16
6	53530743	56393_2	N	[5:81289219[N	61.54	LOW	SVTYPE=BND;POS=53530743;STRANDS=--:4;IMPRECISE;CIPOS=-7,9;CIEND=-9,8;CIPOS95=0,1;CIEND95=0,0;MATEID=56393_1;EVENT=56393;SECONDARY;SU=4;PE=0;SR=4;ALG=PROD;AF=0.0001782;NSAMP=3;MSQ=17.12;AN=16834;AC=3;NS=8438;AC_Hom=0;AC_Het=3;AC_Hemi=0;MAF=0.000177767;HWE=1;NFAM=3
6	53530749	211385_1	N	N[6:53530874[	170545	LOW	SVTYPE=BND;POS=53530749;STRANDS=+-:4812;CIPOS=0,0;CIEND=0,0;CIPOS95=0,0;CIEND95=0,0;MATEID=211385_2;EVENT=211385;SU=4812;PE=41;SR=4771;ALG=PROD;AF=0.05731;NSAMP=767;MSQ=221.61;AN=16820;AC=964;NS=8431;AC_Hom=394;AC_Het=572;AC_Hemi=0;MAF=0.0572886;HWE=0;NFAM=591
6	53530821	34157_2	N	[2:67000666[N	259.49	LOW	SVTYPE=BND;POS=53530821;STRANDS=--:12;IMPRECISE;CIPOS=-211,50;CIEND=-479,50;CIPOS95=-36,36;CIEND95=-112,50;MATEID=34157_1;EVENT=34157;SECONDARY;SU=12;PE=12;SR=0;ALG=PROD;AF=0.0008911;NSAMP=15;MSQ=16.26;AN=16834;AC=15;NS=8438;AC_Hom=0;AC_Het=15;AC_Hemi=0;MAF=0.000888836;HWE=1;NFAM=15
6	53530837	8452_2	N	N]1:206917397]	10096.2	LOW	SVTYPE=BND;POS=53530837;STRANDS=++:122;IMPRECISE;CIPOS=-50,281;CIEND=-20,406;CIPOS95=-9,9;CIEND95=-20,49;MATEID=8452_1;EVENT=8452;SECONDARY;SU=122;PE=122;SR=0;ALG=PROD;AF=0.02323;NSAMP=391;MSQ=24.79;AN=16834;AC=391;NS=8438;AC_Hom=0;AC_Het=393;AC_Hemi=0;MAF=0.0232875;HWE=0.0153606;NFAM=347
6	53530862	63616_1	N	]X:53063280]N	473.3	LOW	SVTYPE=BND;POS=53530862;STRANDS=-+:8;IMPRECISE;CIPOS=-252,30;CIEND=-30,525;CIPOS95=-75,30;CIEND95=-30,138;MATEID=63616_2;EVENT=63616;SU=8;PE=8;SR=0;ALG=PROD;AF=0.001247;NSAMP=21;MSQ=19.44;AN=16834;AC=21;NS=8438;AC_Hom=0;AC_Het=21;AC_Hemi=0;MAF=0.00124437;HWE=1;NFAM=21
6	53530862	8451_2	N	[1:206917230[N	52939.4	LOW	SVTYPE=BND;POS=53530862;STRANDS=--:2299;IMPRECISE;CIPOS=-144,30;CIEND=-406,19;CIPOS95=-5,5;CIEND95=-54,19;MATEID=8451_1;EVENT=8451;SECONDARY;SU=2299;PE=2298;SR=1;ALG=PROD;AF=0.06606;NSAMP=1112;MSQ=46.97;AN=16834;AC=1112;NS=8438;AC_Hom=0;AC_Het=1117;AC_Hemi=0;MAF=0.0661887;HWE=1.02903e-17;NFAM=972
6	53530874	211385_2	N	]6:53530749]N	170545	LOW	SVTYPE=BND;POS=53530749;STRANDS=+-:4812;CIPOS=0,0;CIEND=0,0;CIPOS95=0,0;CIEND95=0,0;MATEID=211385_1;EVENT=211385;SECONDARY;SU=4812;PE=41;SR=4771;ALG=PROD;AF=0.05731;NSAMP=767;MSQ=221.61;AN=16820;AC=964;NS=8431;AC_Hom=394;AC_Het=572;AC_Hemi=0;MAF=0.0572886;HWE=0;NFAM=591
6	53530897	34158_2	N	N[2:196489949[	9342.24	LOW	SVTYPE=BND;POS=53530897;STRANDS=-+:7;CIPOS=-46,48;CIEND=-49,46;CIPOS95=0,0;CIEND95=0,0;MATEID=34158_1;EVENT=34158;SECONDARY;SU=7;PE=3;SR=4;ALG=PROD;AF=0.01693;NSAMP=285;MSQ=32.06;AN=16834;AC=285;NS=8438;AC_Hom=0;AC_Het=285;AC_Hemi=0;MAF=0.0168879;HWE=0.179436;NFAM=282
6	53530897	61075_1	N	N]17:39191858]	144.62	LOW	SVTYPE=BND;POS=53530897;STRANDS=++:4;IMPRECISE;CIPOS=-28,531;CIEND=-30,432;CIPOS95=-28,181;CIEND95=-30,140;MATEID=61075_2;EVENT=61075;SU=4;PE=4;SR=0;ALG=PROD;AF=0.0003564;NSAMP=6;MSQ=22.81;AN=16834;AC=6;NS=8438;AC_Hom=0;AC_Het=6;AC_Hemi=0;MAF=0.000355534;HWE=1;NFAM=6
6	53530900	43460_2	N	]3:81190719]N	298.04	LOW	SVTYPE=BND;POS=53530900;STRANDS=+-:36;IMPRECISE;CIPOS=-299,72;CIEND=-57,556;CIPOS95=-93,72;CIEND95=-57,140;MATEID=43460_1;EVENT=43460;SECONDARY;SU=36;PE=36;SR=0;ALG=SUM;AF=0.0006534;NSAMP=11;MSQ=25.69;AN=16834;AC=11;NS=8438;AC_Hom=0;AC_Het=11;AC_Hemi=0;MAF=0.000651813;HWE=1;NFAM=10
6	53563660	211386	N	<DEL>	341.46	PASS	SVTYPE=DEL;POS=53563660;SVLEN=-6920;END=53570580;STRANDS=+-:19;CIPOS=-8,10;CIEND=-3,1;CIPOS95=0,0;CIEND95=0,0;SU=19;PE=6;SR=13;ALG=PROD;AF=5.94e-05;NSAMP=1;MSQ=341.46;AN=16834;AC=1;NS=8438;AC_Hom=0;AC_Het=1;AC_Hemi=0;MAF=5.92557e-05;HWE=1;NFAM=1
6	53580277	282011	N	<DUP>	1345.98	PASS	SVTYPE=DUP;POS=53580277;SVLEN=10900;END=53591177;STRANDS=-+:133;CIPOS=-9,6;CIEND=-4,4;CIPOS95=0,0;CIEND95=0,0;SU=133;PE=74;SR=59;ALG=PROD;AF=0.000594;NSAMP=7;MSQ=192.22;AN=16834;AC=10;NS=8438;AC_Hom=6;AC_Het=4;AC_Hemi=0;MAF=0.000592557;HWE=6.55568e-10;NFAM=7
6	53595239	211387	N	<DEL>	237.22	PASS	SVTYPE=DEL;POS=53595239;SVLEN=-350;END=53595589;STRANDS=+-:8;CIPOS=-8,6;CIEND=-8,5;CIPOS95=0,0;CIEND95=0,0;SU=8;PE=3;SR=5;ALG=PROD;AF=5.94e-05;NSAMP=1;MSQ=236.7;AN=16834;AC=1;NS=8438;AC_Hom=0;AC_Het=1;AC_Hemi=0;MAF=5.92557e-05;HWE=1;NFAM=1
6	53609694	59215_1	N	N[11:70598706[	104.9	LOW	SVTYPE=BND;POS=53609694;STRANDS=+-:7;IMPRECISE;CIPOS=-10,349;CIEND=-321,10;CIPOS95=0,139;CIEND95=-152,1;MATEID=59215_2;EVENT=59215;SU=7;PE=7;SR=0;ALG=PROD;AF=5.94e-05;NSAMP=1;MSQ=104.83;AN=16834;AC=1;NS=8438;AC_Hom=0;AC_Het=1;AC_Hemi=0;MAF=5.92557e-05;HWE=1;NFAM=1
6	53650711	282012	N	<DUP>	116.12	PASS	SVTYPE=DUP;POS=53650711;SVLEN=305;END=53651016;STRANDS=-+:9;CIPOS=-5,4;CIEND=0,0;CIPOS95=0,0;CIEND95=0,0;SU=9;PE=1;SR=8;ALG=PROD;AF=5.94e-05;NSAMP=1;MSQ=113.67;AN=16834;AC=1;NS=8438;AC_Hom=0;AC_Het=1;AC_Hemi=0;MAF=5.92557e-05;HWE=1;NFAM=1
6	53659807	211388_1	N	N[6:53660036[	145.05	LOW	SVTYPE=BND;POS=53659807;STRANDS=+-:19;CIPOS=-29,28;CIEND=-29,28;CIPOS95=0,0;CIEND95=0,0;MATEID=211388_2;EVENT=211388;SU=19;PE=0;SR=19;ALG=PROD;AF=0.0004158;NSAMP=7;MSQ=17.47;AN=16834;AC=7;NS=8438;AC_Hom=0;AC_Het=7;AC_Hemi=0;MAF=0.00041479;HWE=1;NFAM=7
6	53660036	211388_2	N	]6:53659807]N	145.05	LOW	SVTYPE=BND;POS=53659807;STRANDS=+-:19;CIPOS=-29,28;CIEND=-29,28;CIPOS95=0,0;CIEND95=0,0;MATEID=211388_1;EVENT=211388;SECONDARY;SU=19;PE=0;SR=19;ALG=PROD;AF=0.0004158;NSAMP=7;MSQ=17.47;AN=16834;AC=7;NS=8438;AC_Hom=0;AC_Het=7;AC_Hemi=0;MAF=0.00041479;HWE=1;NFAM=7
6	53677237	61253_1	N	[18:3639915[N	14387.6	LOW	SVTYPE=BND;POS=53677237;STRANDS=--:95;IMPRECISE;CIPOS=-228,13;CIEND=-130,30;CIPOS95=-59,13;CIEND95=-15,15;MATEID=61253_2;EVENT=61253;SU=95;PE=95;SR=0;ALG=PROD;AF=0.02287;NSAMP=385;MSQ=36.14;AN=16834;AC=385;NS=8438;AC_Hom=0;AC_Het=387;AC_Hemi=0;MAF=0.022932;HWE=0.0240454;NFAM=353
6	53677461	61254_1	N	N]18:3639771]	11998.1	LOW	SVTYPE=BND;POS=53677461;STRANDS=++:28;IMPRECISE;CIPOS=-50,475;CIEND=-31,328;CIPOS95=-50,66;CIEND95=-31,67;MATEID=61254_2;EVENT=61254;SU=28;PE=28;SR=0;ALG=PROD;AF=0.02382;NSAMP=401;MSQ=28.92;AN=16834;AC=401;NS=8438;AC_Hom=0;AC_Het=402;AC_Hemi=0;MAF=0.0238208;HWE=0.01587;NFAM=380
6	53677549	63212_1	N	[9:82207143[N	17.91	LOW	SVTYPE=BND;POS=53677549;STRANDS=--:4;CIPOS=-9,8;CIEND=-9,8;CIPOS95=0,0;CIEND95=0,0;MATEID=63212_2;EVENT=63212;SU=4;PE=0;SR=4;ALG=PROD;AF=5.94e-05;NSAMP=1;MSQ=17.91;AN=16834;AC=1;NS=8438;AC_Hom=0;AC_Het=1;AC_Hemi=0;MAF=5.92557e-05;HWE=1;NFAM=1
6	53695736	211389	N	<DEL>	324.9	PASS	SVTYPE=DEL;POS=53695736;SVLEN=-187;END=53695923;STRANDS=+-:8;CIPOS=-10,10;CIEND=-10,10;CIPOS95=0,0;CIEND95=0,0;SU=8;PE=0;SR=8;ALG=PROD;AF=5.94e-05;NSAMP=1;MSQ=317.67;AN=16834;AC=1;NS=8438;AC_Hom=0;AC_Het=1;AC_Hemi=0;MAF=5.92557e-05;HWE=1;NFAM=1
6	53700015	211390_1	N	N[6:53700153[	302.73	PASS	SVTYPE=BND;POS=53700015;STRANDS=+-:14;CIPOS=-10,10;CIEND=-10,10;CIPOS95=0,0;CIEND95=0,0;MATEID=211390_2;EVENT=211390;SU=14;PE=0;SR=14;ALG=PROD;AF=5.94e-05;NSAMP=1;MSQ=302.71;AN=16834;AC=1;NS=8438;AC_Hom=0;AC_Het=1;AC_Hemi=0;MAF=5.92557e-05;HWE=1;NFAM=1
6	53700153	211390_2	N	]6:53700015]N	302.73	PASS	SVTYPE=BND;POS=53700015;STRANDS=+-:14;CIPOS=-10,10;CIEND=-10,10;CIPOS95=0,0;CIEND95=0,0;MATEID=211390_1;EVENT=211390;SECONDARY;SU=14;PE=0;SR=14;ALG=PROD;AF=5.94e-05;NSAMP=1;MSQ=302.71;AN=16834;AC=1;NS=8438;AC_Hom=0;AC_Het=1;AC_Hemi=0;MAF=5.92557e-05;HWE=1;NFAM=1
6	53726506	211391_1	N	N[6:53726675[	3664.8	LOW	SVTYPE=BND;POS=53726506;STRANDS=+-:69;CIPOS=-5,4;CIEND=-5,4;CIPOS95=0,0;CIEND95=0,0;MATEID=211391_2;EVENT=211391;SU=69;PE=1;SR=68;ALG=PROD;AF=0.0008911;NSAMP=15;MSQ=209.52;AN=16834;AC=15;NS=8438;AC_Hom=0;AC_Het=16;AC_Hemi=0;MAF=0.000948092;HWE=1;NFAM=14
6	53726675	211391_2	N	]6:53726506]N	3664.8	LOW	SVTYPE=BND;POS=53726506;STRANDS=+-:69;CIPOS=-5,4;CIEND=-5,4;CIPOS95=0,0;CIEND95=0,0;MATEID=211391_1;EVENT=211391;SECONDARY;SU=69;PE=1;SR=68;ALG=PROD;AF=0.0008911;NSAMP=15;MSQ=209.52;AN=16834;AC=15;NS=8438;AC_Hom=0;AC_Het=16;AC_Hemi=0;MAF=0.000948092;HWE=1;NFAM=14
6	53728711	211392	N	<DEL>	29807.3	PASS	SVTYPE=DEL;POS=53728711;SVLEN=-3574;END=53732285;STRANDS=+-:1336;CIPOS=-1,1;CIEND=0,0;CIPOS95=0,0;CIEND95=0,0;SU=1336;PE=760;SR=576;ALG=PROD;AF=0.004633;NSAMP=77;MSQ=387.11;AN=16834;AC=78;NS=8438;AC_Hom=2;AC_Het=76;AC_Hemi=0;MAF=0.00462195;HWE=0.163699;NFAM=76
6	53765920	211393_1	N	N[6:53766084[	4.9	LOW	SVTYPE=BND;POS=53765920;STRANDS=+-:6;CIPOS=-6,5;CIEND=-6,5;CIPOS95=0,0;CIEND95=0,0;MATEID=211393_2;EVENT=211393;SU=6;PE=0;SR=6;ALG=PROD;AF=5.94e-05;NSAMP=1;MSQ=4.56;AN=16834;AC=1;NS=8438;AC_Hom=0;AC_Het=1;AC_Hemi=0;MAF=5.92557e-05;HWE=1;NFAM=1
6	53766084	211393_2	N	]6:53765920]N	4.9	LOW	SVTYPE=BND;POS=53765920;STRANDS=+-:6;CIPOS=-6,5;CIEND=-6,5;CIPOS95=0,0;CIEND95=0,0;MATEID=211393_1;EVENT=211393;SECONDARY;SU=6;PE=0;SR=6;ALG=PROD;AF=5.94e-05;NSAMP=1;MSQ=4.56;AN=16834;AC=1;NS=8438;AC_Hom=0;AC_Het=1;AC_Hemi=0;MAF=5.92557e-05;HWE=1;NFAM=1
6	53802859	211394_1	N	N[6:53802929[	34893.6	LOW	SVTYPE=BND;POS=53802859;STRANDS=+-:1209;CIPOS=0,0;CIEND=0,0;CIPOS95=0,0;CIEND95=0,0;MATEID=211394_2;EVENT=211394;SU=1209;PE=2;SR=1207;ALG=PROD;AF=0.009445;NSAMP=158;MSQ=220.24;AN=16834;AC=159;NS=8438;AC_Hom=2;AC_Het=158;AC_Hemi=0;MAF=0.00948092;HWE=0.532771;NFAM=127
6	53802929	211394_2	N	]6:53802859]N	34893.6	LOW	SVTYPE=BND;POS=53802859;STRANDS=+-:1209;CIPOS=0,0;CIEND=0,0;CIPOS95=0,0;CIEND95=0,0;MATEID=211394_1;EVENT=211394;SECONDARY;SU=1209;PE=2;SR=1207;ALG=PROD;AF=0.009445;NSAMP=158;MSQ=220.24;AN=16834;AC=159;NS=8438;AC_Hom=2;AC_Het=158;AC_Hemi=0;MAF=0.00948092;HWE=0.532771;NFAM=127
6	53838234	211395	N	<DEL>	503.7	PASS	SVTYPE=DEL;POS=53838234;SVLEN=-78;END=53838312;STRANDS=+-:16;CIPOS=-26,25;CIEND=-26,25;CIPOS95=0,0;CIEND95=0,0;SU=16;PE=0;SR=16;ALG=PROD;AF=0.0001188;NSAMP=2;MSQ=251.83;AN=16834;AC=2;NS=8438;AC_Hom=0;AC_Het=2;AC_Hemi=0;MAF=0.000118511;HWE=1;NFAM=2
6	53855520	211396	N	<DEL>	3927.11	PASS	SVTYPE=DEL;POS=53855520;SVLEN=-10930;END=53866450;STRANDS=+-:147;CIPOS=-5,10;CIEND=-3,7;CIPOS95=0,0;CIEND95=0,0;SU=147;PE=91;SR=56;ALG=PROD;AF=0.0004158;NSAMP=6;MSQ=654.52;AN=16834;AC=7;NS=8438;AC_Hom=2;AC_Het=5;AC_Hemi=0;MAF=0.00041479;HWE=0.00124408;NFAM=6
6	53911073	211397	N	<DEL>	276.08	PASS	SVTYPE=DEL;POS=53911073;SVLEN=-240;END=53911313;STRANDS=+-:13;CIPOS=-4,2;CIEND=-3,2;CIPOS95=0,0;CIEND95=0,0;SU=13;PE=1;SR=12;ALG=PROD;AF=5.94e-05;NSAMP=1;MSQ=275.59;AN=16834;AC=1;NS=8438;AC_Hom=0;AC_Het=1;AC_Hemi=0;MAF=5.92557e-05;HWE=1;NFAM=1
6	53922913	8453_2	N	[1:204164353[N	685889	LOW	SVTYPE=BND;POS=53922913;STRANDS=--:5;CIPOS=-9,6;CIEND=-9,6;CIPOS95=0,0;CIEND95=0,0;MATEID=8453_1;EVENT=8453;SECONDARY;SU=5;PE=1;SR=4;ALG=PROD;AF=0.4566;NSAMP=7685;MSQ=88.97;AN=16834;AC=7686;NS=8438;AC_Hom=2;AC_Het=7704;AC_Hemi=0;MAF=0.456625;HWE=0;NFAM=6721
6	53924657	282013_1	N	]6:53928709]N	1.46983e+06	PASS	SVTYPE=BND;POS=53924657;STRANDS=-+:108965;CIPOS=0,0;CIEND=0,0;CIPOS95=0,0;CIEND95=0,0;MATEID=282013_2;EVENT=282013;SU=108965;PE=47197;SR=61768;ALG=PROD;AF=0.4754;NSAMP=5106;MSQ=286.72;AN=16834;AC=8003;NS=8438;AC_Hom=5818;AC_Het=2215;AC_Hemi=0;MAF=0.476001;HWE=0;NFAM=4215
6	53924805	211398	N	<DEL>	2.67142e+06	PASS	SVTYPE=DEL;POS=53924805;SVLEN=-10023;END=53934828;STRANDS=+-:118034;CIPOS=0,0;CIEND=0,0;CIPOS95=0,0;CIEND95=0,0;SU=118034;PE=52337;SR=65697;ALG=PROD;AF=0.3008;NSAMP=5063;MSQ=525.74;AN=16834;AC=5064;NS=8438;AC_Hom=2;AC_Het=5079;AC_Hemi=0;MAF=0.301078;HWE=0;NFAM=4174
6	53926098	211399	N	<DEL>	173.85	PASS	SVTYPE=DEL;POS=53926098;SVLEN=-89;END=53926187;STRANDS=+-:6;CIPOS=-6,5;CIEND=-6,5;CIPOS95=0,0;CIEND95=0,0;SU=6;PE=0;SR=6;ALG=PROD;AF=5.94e-05;NSAMP=1;MSQ=173.83;AN=16834;AC=1;NS=8438;AC_Hom=0;AC_Het=1;AC_Hemi=0;MAF=5.92557e-05;HWE=1;NFAM=1
6	53928709	211400	N	<DEL>	1.32067e+06	PASS	SVTYPE=DEL;POS=53928709;SVLEN=-6118;END=53934827;STRANDS=+-:24241;CIPOS=-1,42;CIEND=-38,1;CIPOS95=0,0;CIEND95=0,0;SU=24241;PE=24241;SR=0;ALG=PROD;AF=0.3995;NSAMP=4639;MSQ=283.4;AN=16834;AC=6726;NS=8438;AC_Hom=4192;AC_Het=2559;AC_Hemi=0;MAF=0.400036;HWE=0;NFAM=3837
6	53928709	282013_2	N	N[6:53924657[	1.46983e+06	PASS	SVTYPE=BND;POS=53924657;STRANDS=-+:108965;CIPOS=0,0;CIEND=0,0;CIPOS95=0,0;CIEND95=0,0;MATEID=282013_1;EVENT=282013;SECONDARY;SU=108965;PE=47197;SR=61768;ALG=PROD;AF=0.4754;NSAMP=5106;MSQ=286.72;AN=16834;AC=8003;NS=8438;AC_Hom=5818;AC_Het=2215;AC_Hemi=0;MAF=0.476001;HWE=0;NFAM=4215
6	53929145	211401_1	N	N[6:53931585[	180.51	LOW	SVTYPE=BND;POS=53929145;STRANDS=+-:7;CIPOS=-7,6;CIEND=-7,4;CIPOS95=0,0;CIEND95=0,0;MATEID=211401_2;EVENT=211401;SU=7;PE=2;SR=5;ALG=PROD;AF=7.857e-05;NSAMP=1;MSQ=119.79;AN=12728;AC=1;NS=6376;AC_Hom=0;AC_Het=1;AC_Hemi=0;MAF=7.84191e-05;HWE=1;NFAM=1
6	53931585	211401_2	N	]6:53929145]N	180.51	LOW	SVTYPE=BND;POS=53929145;STRANDS=+-:7;CIPOS=-7,4;CIEND=-7,6;CIPOS95=0,0;CIEND95=0,0;MATEID=211401_1;EVENT=211401;SECONDARY;SU=7;PE=2;SR=5;ALG=PROD;AF=7.857e-05;NSAMP=1;MSQ=119.79;AN=12728;AC=1;NS=6376;AC_Hom=0;AC_Het=1;AC_Hemi=0;MAF=7.84191e-05;HWE=1;NFAM=1
6	53937225	211402	N	<DEL>	1783.55	PASS	SVTYPE=DEL;POS=53937225;SVLEN=-315;END=53937540;STRANDS=+-:41;CIPOS=-10,10;CIEND=-9,10;CIPOS95=0,0;CIEND95=0,0;SU=41;PE=9;SR=32;ALG=PROD;AF=0.000297;NSAMP=5;MSQ=356.67;AN=16834;AC=5;NS=8438;AC_Hom=0;AC_Het=5;AC_Hemi=0;MAF=0.000296279;HWE=1;NFAM=5
6	53958139	63477_1	N	N]X:9760199]	324.07	LOW	SVTYPE=BND;POS=53958139;STRANDS=++:4;IMPRECISE;CIPOS=-30,462;CIEND=-29,562;CIPOS95=-30,149;CIEND95=-29,190;MATEID=63477_2;EVENT=63477;SU=4;PE=4;SR=0;ALG=PROD;AF=0.001247;NSAMP=21;MSQ=14.6;AN=16834;AC=21;NS=8438;AC_Hom=0;AC_Het=21;AC_Hemi=0;MAF=0.00124437;HWE=1;NFAM=21
6	53974723	62926_1	N	]8:99104253]N	5974.53	LOW	SVTYPE=BND;POS=53974723;STRANDS=-+:4;CIPOS=-9,8;CIEND=-9,8;CIPOS95=0,0;CIEND95=0,0;MATEID=62926_2;EVENT=62926;SU=4;PE=0;SR=4;ALG=PROD;AF=0.01812;NSAMP=305;MSQ=18.13;AN=16834;AC=305;NS=8438;AC_Hom=0;AC_Het=306;AC_Hemi=0;MAF=0.0181323;HWE=0.118504;NFAM=298
6	53976090	211403	N	<DEL>	743.3	PASS	SVTYPE=DEL;POS=53976090;SVLEN=-11648;END=53987738;STRANDS=+-:24;IMPRECISE;CIPOS=-26,297;CIEND=-133,30;CIPOS95=-26,64;CIEND95=-33,30;SU=24;PE=24;SR=0;ALG=PROD;AF=0.0001188;NSAMP=2;MSQ=371.65;AN=16834;AC=2;NS=8438;AC_Hom=0;AC_Het=2;AC_Hemi=0;MAF=0.000118511;HWE=1;NFAM=1
6	53976852	211404_1	N	N[6:53976936[	311.68	LOW	SVTYPE=BND;POS=53976852;STRANDS=+-:12;CIPOS=-26,25;CIEND=-26,25;CIPOS95=0,0;CIEND95=0,0;MATEID=211404_2;EVENT=211404;SU=12;PE=0;SR=12;ALG=PROD;AF=0.0001188;NSAMP=2;MSQ=155.83;AN=16834;AC=2;NS=8438;AC_Hom=0;AC_Het=2;AC_Hemi=0;MAF=0.000118511;HWE=1;NFAM=2
6	53976936	211404_2	N	]6:53976852]N	311.68	LOW	SVTYPE=BND;POS=53976852;STRANDS=+-:12;CIPOS=-26,25;CIEND=-26,25;CIPOS95=0,0;CIEND95=0,0;MATEID=211404_1;EVENT=211404;SECONDARY;SU=12;PE=0;SR=12;ALG=PROD;AF=0.0001188;NSAMP=2;MSQ=155.83;AN=16834;AC=2;NS=8438;AC_Hom=0;AC_Het=2;AC_Hemi=0;MAF=0.000118511;HWE=1;NFAM=2
6	53982747	34159_2	N	[2:81627629[N	111.86	LOW	SVTYPE=BND;POS=53982747;STRANDS=--:9;CIPOS=-29,28;CIEND=-29,28;CIPOS95=0,0;CIEND95=0,0;MATEID=34159_1;EVENT=34159;SECONDARY;SU=9;PE=0;SR=9;ALG=PROD;AF=0.0001782;NSAMP=3;MSQ=34.88;AN=16834;AC=3;NS=8438;AC_Hom=0;AC_Het=3;AC_Hemi=0;MAF=0.000177767;HWE=1;NFAM=3
6	53987896	211405_1	N	N[6:53988016[	155.26	LOW	SVTYPE=BND;POS=53987896;STRANDS=+-:12;CIPOS=-29,28;CIEND=-29,28;CIPOS95=0,0;CIEND95=0,0;MATEID=211405_2;EVENT=211405;SU=12;PE=0;SR=12;ALG=PROD;AF=0.0004158;NSAMP=7;MSQ=20.02;AN=16834;AC=7;NS=8438;AC_Hom=0;AC_Het=7;AC_Hemi=0;MAF=0.00041479;HWE=1;NFAM=7
6	53988016	211405_2	N	]6:53987896]N	155.26	LOW	SVTYPE=BND;POS=53987896;STRANDS=+-:12;CIPOS=-29,28;CIEND=-29,28;CIPOS95=0,0;CIEND95=0,0;MATEID=211405_1;EVENT=211405;SECONDARY;SU=12;PE=0;SR=12;ALG=PROD;AF=0.0004158;NSAMP=7;MSQ=20.02;AN=16834;AC=7;NS=8438;AC_Hom=0;AC_Het=7;AC_Hemi=0;MAF=0.00041479;HWE=1;NFAM=7
6	53996292	211406_1	N	N[6:53996359[	332.75	LOW	SVTYPE=BND;POS=53996292;STRANDS=+-:11;CIPOS=-26,25;CIEND=-26,25;CIPOS95=0,0;CIEND95=0,0;MATEID=211406_2;EVENT=211406;SU=11;PE=0;SR=11;ALG=PROD;AF=0.0001188;NSAMP=2;MSQ=166.35;AN=16834;AC=2;NS=8438;AC_Hom=0;AC_Het=2;AC_Hemi=0;MAF=0.000118511;HWE=1;NFAM=1
6	53996359	211406_2	N	]6:53996292]N	332.75	LOW	SVTYPE=BND;POS=53996292;STRANDS=+-:11;CIPOS=-26,25;CIEND=-26,25;CIPOS95=0,0;CIEND95=0,0;MATEID=211406_1;EVENT=211406;SECONDARY;SU=11;PE=0;SR=11;ALG=PROD;AF=0.0001188;NSAMP=2;MSQ=166.35;AN=16834;AC=2;NS=8438;AC_Hom=0;AC_Het=2;AC_Hemi=0;MAF=0.000118511;HWE=1;NFAM=1
6	54005093	211407_1	N	N[6:54005152[	87.08	LOW	SVTYPE=BND;POS=54005093;STRANDS=+-:4;CIPOS=-9,8;CIEND=-9,8;CIPOS95=0,0;CIEND95=0,0;MATEID=211407_2;EVENT=211407;SU=4;PE=0;SR=4;ALG=PROD;AF=5.94e-05;NSAMP=1;MSQ=86.85;AN=16834;AC=1;NS=8438;AC_Hom=0;AC_Het=1;AC_Hemi=0;MAF=5.92557e-05;HWE=1;NFAM=1
6	54005152	211407_2	N	]6:54005093]N	87.08	LOW	SVTYPE=BND;POS=54005093;STRANDS=+-:4;CIPOS=-9,8;CIEND=-9,8;CIPOS95=0,0;CIEND95=0,0;MATEID=211407_1;EVENT=211407;SECONDARY;SU=4;PE=0;SR=4;ALG=PROD;AF=5.94e-05;NSAMP=1;MSQ=86.85;AN=16834;AC=1;NS=8438;AC_Hom=0;AC_Het=1;AC_Hemi=0;MAF=5.92557e-05;HWE=1;NFAM=1
6	54022106	211408	N	<DEL>	842.26	PASS	SVTYPE=DEL;POS=54022106;SVLEN=-324;END=54022430;STRANDS=+-:19;CIPOS=-23,22;CIEND=-26,25;CIPOS95=0,0;CIEND95=0,0;SU=19;PE=3;SR=16;ALG=PROD;AF=0.0001188;NSAMP=2;MSQ=421;AN=16834;AC=2;NS=8438;AC_Hom=0;AC_Het=2;AC_Hemi=0;MAF=0.000118511;HWE=1;NFAM=2
6	54074426	211409	N	<DEL>	2544.84	PASS	SVTYPE=DEL;POS=54074426;SVLEN=-1110;END=54075536;STRANDS=+-:113;CIPOS=-6,6;CIEND=-30,30;CIPOS95=0,0;CIEND95=0,0;SU=113;PE=69;SR=44;ALG=PROD;AF=0.0004158;NSAMP=7;MSQ=363.55;AN=16834;AC=7;NS=8438;AC_Hom=0;AC_Het=7;AC_Hemi=0;MAF=0.00041479;HWE=1;NFAM=7
6	54074573	34160_2	N	]2:30865648]N	107.49	LOW	SVTYPE=BND;POS=54074573;STRANDS=+-:12;IMPRECISE;CIPOS=-219,30;CIEND=-30,274;CIPOS95=-47,30;CIEND95=-25,25;MATEID=34160_1;EVENT=34160;SECONDARY;SU=12;PE=12;SR=0;ALG=PROD;AF=0.0004752;NSAMP=8;MSQ=10.47;AN=16834;AC=8;NS=8438;AC_Hom=0;AC_Het=8;AC_Hemi=0;MAF=0.000474046;HWE=1;NFAM=8
6	54078677	211410	N	<DEL>	380.67	PASS	SVTYPE=DEL;POS=54078677;SVLEN=-25266;END=54103943;STRANDS=+-:17;CIPOS=-3,3;CIEND=-4,2;CIPOS95=0,0;CIEND95=0,0;SU=17;PE=8;SR=9;ALG=PROD;AF=5.94e-05;NSAMP=1;MSQ=380.67;AN=16834;AC=1;NS=8438;AC_Hom=0;AC_Het=1;AC_Hemi=0;MAF=5.92557e-05;HWE=1;NFAM=1
6	54101340	211411_1	N	N[6:54101482[	7911.35	LOW	SVTYPE=BND;POS=54101340;STRANDS=+-:150;CIPOS=-5,4;CIEND=-5,4;CIPOS95=0,0;CIEND95=0,0;MATEID=211411_2;EVENT=211411;SU=150;PE=3;SR=147;ALG=PROD;AF=0.003505;NSAMP=59;MSQ=134.06;AN=16834;AC=59;NS=8438;AC_Hom=0;AC_Het=59;AC_Hemi=0;MAF=0.00349609;HWE=1;NFAM=58
6	54101482	211411_2	N	]6:54101340]N	7911.35	LOW	SVTYPE=BND;POS=54101340;STRANDS=+-:150;CIPOS=-5,4;CIEND=-5,4;CIPOS95=0,0;CIEND95=0,0;MATEID=211411_1;EVENT=211411;SECONDARY;SU=150;PE=3;SR=147;ALG=PROD;AF=0.003505;NSAMP=59;MSQ=134.06;AN=16834;AC=59;NS=8438;AC_Hom=0;AC_Het=59;AC_Hemi=0;MAF=0.00349609;HWE=1;NFAM=58
6	54116351	60468_1	N	N]15:66094508]	2309.66	LOW	SVTYPE=BND;POS=54116351;STRANDS=++:8;CIPOS=-29,28;CIEND=-28,28;CIPOS95=0,0;CIEND95=0,0;MATEID=60468_2;EVENT=60468;SU=8;PE=1;SR=7;ALG=PROD;AF=0.004188;NSAMP=60;MSQ=20.8;AN=15998;AC=67;NS=8020;AC_Hom=14;AC_Het=53;AC_Hemi=0;MAF=0.00417706;HWE=4.50329e-11;NFAM=60
6	54121243	211412	N	<DEL>	985.64	PASS	SVTYPE=DEL;POS=54121243;SVLEN=-665;END=54121908;STRANDS=+-:53;CIPOS=-28,30;CIEND=-30,24;CIPOS95=0,0;CIEND95=0,0;SU=53;PE=30;SR=23;ALG=PROD;AF=0.0002376;NSAMP=4;MSQ=246.41;AN=16834;AC=4;NS=8438;AC_Hom=0;AC_Het=4;AC_Hemi=0;MAF=0.000237023;HWE=1;NFAM=4
6	54133741	211413	N	<DEL>	272.71	PASS	SVTYPE=DEL;POS=54133741;SVLEN=-8533;END=54142274;STRANDS=+-:11;IMPRECISE;CIPOS=-8,9;CIEND=-10,4;CIPOS95=-1,1;CIEND95=-1,0;SU=11;PE=8;SR=3;ALG=PROD;AF=5.94e-05;NSAMP=1;MSQ=272.71;AN=16834;AC=1;NS=8438;AC_Hom=0;AC_Het=1;AC_Hemi=0;MAF=5.92557e-05;HWE=1;NFAM=1
6	54133860	282014_1	N	]6:54134490]N	1633.69	LOW	SVTYPE=BND;POS=54133860;STRANDS=-+:135;CIPOS=-4,3;CIEND=-4,3;CIPOS95=0,0;CIEND95=0,0;MATEID=282014_2;EVENT=282014;SU=135;PE=0;SR=135;ALG=PROD;AF=0.001366;NSAMP=22;MSQ=74.11;AN=16834;AC=23;NS=8438;AC_Hom=2;AC_Het=21;AC_Hemi=0;MAF=0.00136288;HWE=0.0148996;NFAM=16
6	54133901	211414_1	N	N[6:54134492[	2134.5	LOW	SVTYPE=BND;POS=54133901;STRANDS=+-:56;CIPOS=-6,5;CIEND=-6,5;CIPOS95=0,0;CIEND95=0,0;MATEID=211414_2;EVENT=211414;SU=56;PE=0;SR=56;ALG=PROD;AF=0.001247;NSAMP=21;MSQ=101.5;AN=16834;AC=21;NS=8438;AC_Hom=0;AC_Het=21;AC_Hemi=0;MAF=0.00124437;HWE=1;NFAM=15
6	54134490	282014_2	N	N[6:54133860[	1633.69	LOW	SVTYPE=BND;POS=54133860;STRANDS=-+:135;CIPOS=-4,3;CIEND=-4,3;CIPOS95=0,0;CIEND95=0,0;MATEID=282014_1;EVENT=282014;SECONDARY;SU=135;PE=0;SR=135;ALG=PROD;AF=0.001366;NSAMP=22;MSQ=74.11;AN=16834;AC=23;NS=8438;AC_Hom=2;AC_Het=21;AC_Hemi=0;MAF=0.00136288;HWE=0.0148996;NFAM=16
6	54134492	211414_2	N	]6:54133901]N	2134.5	LOW	SVTYPE=BND;POS=54133901;STRANDS=+-:56;CIPOS=-6,5;CIEND=-6,5;CIPOS95=0,0;CIEND95=0,0;MATEID=211414_1;EVENT=211414;SECONDARY;SU=56;PE=0;SR=56;ALG=PROD;AF=0.001247;NSAMP=21;MSQ=101.5;AN=16834;AC=21;NS=8438;AC_Hom=0;AC_Het=21;AC_Hemi=0;MAF=0.00124437;HWE=1;NFAM=15
6	54142565	63770_1	N	[X:107346688[N	1308.37	LOW	SVTYPE=BND;POS=54142565;STRANDS=--:17;CIPOS=-10,10;CIEND=-10,10;CIPOS95=0,0;CIEND95=0,0;MATEID=63770_2;EVENT=63770;SU=17;PE=0;SR=17;ALG=PROD;AF=0.003564;NSAMP=60;MSQ=21.1;AN=16834;AC=60;NS=8438;AC_Hom=0;AC_Het=60;AC_Hemi=0;MAF=0.00355534;HWE=1;NFAM=60
6	54159000	312038_1	N	[6:55345710[N	59.54	LOW	SVTYPE=BND;POS=54159000;STRANDS=--:11;CIPOS=-6,3;CIEND=-10,10;CIPOS95=0,0;CIEND95=0,0;MATEID=312038_2;EVENT=312038;SU=11;PE=5;SR=6;ALG=PROD;AF=5.94e-05;NSAMP=1;MSQ=59.54;AN=16834;AC=1;NS=8438;AC_Hom=0;AC_Het=1;AC_Hemi=0;MAF=5.92557e-05;HWE=1;NFAM=1
6	54167286	62761_1	N	]8:48614698]N	305.69	LOW	SVTYPE=BND;POS=54167286;STRANDS=-+:4;CIPOS=-9,8;CIEND=-9,8;CIPOS95=0,0;CIEND95=0,0;MATEID=62761_2;EVENT=62761;SU=4;PE=0;SR=4;ALG=PROD;AF=0.001188;NSAMP=20;MSQ=12.83;AN=16834;AC=20;NS=8438;AC_Hom=0;AC_Het=20;AC_Hemi=0;MAF=0.00118511;HWE=1;NFAM=20
6	54179873	63496_1	N	]X:11731436]N	4098.84	LOW	SVTYPE=BND;POS=54179873;STRANDS=-+:6;IMPRECISE;CIPOS=-212,50;CIEND=-46,402;CIPOS95=-80,50;CIEND95=-46,134;MATEID=63496_2;EVENT=63496;SU=6;PE=6;SR=0;ALG=PROD;AF=0.008317;NSAMP=140;MSQ=28.47;AN=16834;AC=140;NS=8438;AC_Hom=0;AC_Het=140;AC_Hemi=0;MAF=0.0082958;HWE=1;NFAM=129
6	54200220	282015	N	<DUP>	148.78	PASS	SVTYPE=DUP;POS=54200220;SVLEN=2855;END=54203075;STRANDS=-+:14;CIPOS=-10,10;CIEND=-4,4;CIPOS95=0,0;CIEND95=0,0;SU=14;PE=8;SR=6;ALG=PROD;AF=5.94e-05;NSAMP=1;MSQ=148.12;AN=16834;AC=1;NS=8438;AC_Hom=0;AC_Het=1;AC_Hemi=0;MAF=5.92557e-05;HWE=1;NFAM=1
6	54203808	211416	N	<DEL>	206.81	PASS	SVTYPE=DEL;POS=54203808;SVLEN=-97;END=54203905;STRANDS=+-:6;CIPOS=-8,6;CIEND=-10,10;CIPOS95=0,0;CIEND95=0,0;SU=6;PE=1;SR=5;ALG=PROD;AF=5.94e-05;NSAMP=1;MSQ=206.77;AN=16834;AC=1;NS=8438;AC_Hom=0;AC_Het=1;AC_Hemi=0;MAF=5.92557e-05;HWE=1;NFAM=1
6	54237536	34161_2	N	N]2:16943000]	10369	LOW	SVTYPE=BND;POS=54237536;STRANDS=++:59;CIPOS=-6,6;CIEND=-6,6;CIPOS95=0,0;CIEND95=0,0;MATEID=34161_1;EVENT=34161;SECONDARY;SU=59;PE=0;SR=59;ALG=PROD;AF=0.02251;NSAMP=328;MSQ=30.9;AN=16834;AC=379;NS=8438;AC_Hom=102;AC_Het=278;AC_Hemi=0;MAF=0.0225172;HWE=3.82695e-42;NFAM=315
6	54237538	56394_2	N	N[5:104546183[	9876.91	LOW	SVTYPE=BND;POS=54237538;STRANDS=-+:273;CIPOS=-5,4;CIEND=-5,4;CIPOS95=0,0;CIEND95=0,0;MATEID=56394_1;EVENT=56394;SECONDARY;SU=273;PE=0;SR=273;ALG=PROD;AF=0.01253;NSAMP=211;MSQ=46.29;AN=16834;AC=211;NS=8438;AC_Hom=0;AC_Het=212;AC_Hemi=0;MAF=0.0125622;HWE=0.644844;NFAM=201
6	54237542	59668_1	N	N]12:89696625]	340.24	LOW	SVTYPE=BND;POS=54237542;STRANDS=++:4;CIPOS=-29,28;CIEND=-29,28;CIPOS95=0,0;CIEND95=0,0;MATEID=59668_2;EVENT=59668;SU=4;PE=0;SR=4;ALG=PROD;AF=0.0009505;NSAMP=9;MSQ=37.7;AN=16834;AC=16;NS=8438;AC_Hom=14;AC_Het=2;AC_Hemi=0;MAF=0.000948092;HWE=4.17159e-23;NFAM=8
6	54237542	60212_1	N	N]14:58647680]	1342.79	LOW	SVTYPE=BND;POS=54237542;STRANDS=++:716;CIPOS=-1,1;CIEND=-1,1;CIPOS95=0,0;CIEND95=0,0;MATEID=60212_2;EVENT=60212;SU=716;PE=0;SR=716;ALG=PROD;AF=0.003861;NSAMP=44;MSQ=30.42;AN=16834;AC=65;NS=8438;AC_Hom=42;AC_Het=23;AC_Hemi=0;MAF=0.00385162;HWE=0;NFAM=35
6	54237546	50277_2	N	N]4:66909414]	13707.9	LOW	SVTYPE=BND;POS=54237546;STRANDS=++:4;CIPOS=-9,8;CIEND=-9,8;CIPOS95=0,0;CIEND95=0,0;MATEID=50277_1;EVENT=50277;SECONDARY;SU=4;PE=0;SR=4;ALG=PROD;AF=0.04022;NSAMP=418;MSQ=32.69;AN=16834;AC=677;NS=8438;AC_Hom=518;AC_Het=159;AC_Hemi=0;MAF=0.0401161;HWE=0;NFAM=415
6	54237548	56395_2	N	N]5:26977616]	399.15	LOW	SVTYPE=BND;POS=54237548;STRANDS=++:4;CIPOS=-49,48;CIEND=-49,48;CIPOS95=0,0;CIEND95=0,0;MATEID=56395_1;EVENT=56395;SECONDARY;SU=4;PE=0;SR=4;ALG=PROD;AF=0.001069;NSAMP=18;MSQ=20.5;AN=16834;AC=18;NS=8438;AC_Hom=0;AC_Het=18;AC_Hemi=0;MAF=0.0010666;HWE=1;NFAM=18
6	54245976	211417_1	N	N[6:54246264[	7632.45	PASS	SVTYPE=BND;POS=54245976;STRANDS=+-:104;CIPOS=-6,5;CIEND=-5,5;CIPOS95=0,0;CIEND95=0,0;MATEID=211417_2;EVENT=211417;SU=104;PE=29;SR=75;ALG=PROD;AF=0.001426;NSAMP=23;MSQ=331.81;AN=16834;AC=24;NS=8438;AC_Hom=2;AC_Het=22;AC_Hemi=0;MAF=0.00142214;HWE=0.016244;NFAM=22
6	54246264	211417_2	N	]6:54245976]N	7632.45	PASS	SVTYPE=BND;POS=54245976;STRANDS=+-:104;CIPOS=-5,5;CIEND=-6,5;CIPOS95=0,0;CIEND95=0,0;MATEID=211417_1;EVENT=211417;SECONDARY;SU=104;PE=29;SR=75;ALG=PROD;AF=0.001426;NSAMP=23;MSQ=331.81;AN=16834;AC=24;NS=8438;AC_Hom=2;AC_Het=22;AC_Hemi=0;MAF=0.00142214;HWE=0.016244;NFAM=22
6	54255624	211418	N	<DEL>	224.68	PASS	SVTYPE=DEL;POS=54255624;SVLEN=-1572;END=54257196;STRANDS=+-:13;CIPOS=-4,3;CIEND=-10,10;CIPOS95=0,0;CIEND95=0,0;SU=13;PE=5;SR=8;ALG=PROD;AF=5.94e-05;NSAMP=1;MSQ=224.68;AN=16834;AC=1;NS=8438;AC_Hom=0;AC_Het=1;AC_Hemi=0;MAF=5.92557e-05;HWE=1;NFAM=1
6	54273020	34162_2	N	[2:183080753[N	3749.71	LOW	SVTYPE=BND;POS=54273020;STRANDS=--:12;IMPRECISE;CIPOS=-260,30;CIEND=-291,33;CIPOS95=-64,30;CIEND95=-82,33;MATEID=34162_1;EVENT=34162;SECONDARY;SU=12;PE=12;SR=0;ALG=PROD;AF=0.007901;NSAMP=133;MSQ=26.93;AN=16834;AC=133;NS=8438;AC_Hom=0;AC_Het=134;AC_Hemi=0;MAF=0.00794027;HWE=1;NFAM=133
6	54273307	34163_2	N	N]2:183080309]	101.31	LOW	SVTYPE=BND;POS=54273307;STRANDS=++:4;IMPRECISE;CIPOS=-10,610;CIEND=-10,639;CIPOS95=-1,197;CIEND95=-1,220;MATEID=34163_1;EVENT=34163;SECONDARY;SU=4;PE=4;SR=0;ALG=PROD;AF=0.0004158;NSAMP=7;MSQ=13.06;AN=16834;AC=7;NS=8438;AC_Hom=0;AC_Het=7;AC_Hemi=0;MAF=0.00041479;HWE=1;NFAM=7
6	54280836	61835_1	N	N]20:47725025]	95.79	LOW	SVTYPE=BND;POS=54280836;STRANDS=++:4;IMPRECISE;CIPOS=-30,30;CIEND=-26,30;CIPOS95=-3,3;CIEND95=-3,3;MATEID=61835_2;EVENT=61835;SU=4;PE=3;SR=1;ALG=PROD;AF=0.0001782;NSAMP=3;MSQ=25.52;AN=16834;AC=3;NS=8438;AC_Hom=0;AC_Het=3;AC_Hemi=0;MAF=0.000177767;HWE=1;NFAM=3
6	54310569	211419	N	<DEL>	1019.28	PASS	SVTYPE=DEL;POS=54310569;SVLEN=-6376;END=54316945;STRANDS=+-:39;CIPOS=-4,5;CIEND=-7,1;CIPOS95=0,0;CIEND95=0,0;SU=39;PE=34;SR=5;ALG=PROD;AF=5.94e-05;NSAMP=1;MSQ=1019.28;AN=16834;AC=1;NS=8438;AC_Hom=0;AC_Het=1;AC_Hemi=0;MAF=5.92557e-05;HWE=1;NFAM=1
6	54314865	63898_1	N	]X:145727279]N	50.55	LOW	SVTYPE=BND;POS=54314865;STRANDS=-+:4;IMPRECISE;CIPOS=-50,47;CIEND=-46,50;CIPOS95=-3,3;CIEND95=-1,1;MATEID=63898_2;EVENT=63898;SU=4;PE=2;SR=2;ALG=PROD;AF=0.0001782;NSAMP=3;MSQ=11.7;AN=16834;AC=3;NS=8438;AC_Hom=0;AC_Het=3;AC_Hemi=0;MAF=0.000177767;HWE=1;NFAM=3
6	54314893	312039_1	N	N]6:151518614]	4571.94	LOW	SVTYPE=BND;POS=54314893;STRANDS=++:4;IMPRECISE;CIPOS=-10,9;CIEND=-6,10;CIPOS95=-1,1;CIEND95=-1,1;MATEID=312039_2;EVENT=312039;SU=4;PE=2;SR=2;ALG=PROD;AF=0.01331;NSAMP=224;MSQ=19.19;AN=16834;AC=224;NS=8438;AC_Hom=0;AC_Het=224;AC_Hemi=0;MAF=0.0132733;HWE=0.407553;NFAM=223
6	54314893	34164_2	N	N]2:35640060]	1589.01	LOW	SVTYPE=BND;POS=54314893;STRANDS=++:5;IMPRECISE;CIPOS=-10,10;CIEND=-5,10;CIPOS95=-1,1;CIEND95=-1,1;MATEID=34164_1;EVENT=34164;SECONDARY;SU=5;PE=3;SR=2;ALG=PROD;AF=0.00493;NSAMP=83;MSQ=17.44;AN=16834;AC=83;NS=8438;AC_Hom=0;AC_Het=83;AC_Hemi=0;MAF=0.00491823;HWE=1;NFAM=83
6	54330707	8454_2	N	[1:16416475[N	331.81	LOW	SVTYPE=BND;POS=54330707;STRANDS=--:16;IMPRECISE;CIPOS=-382,27;CIEND=-198,30;CIPOS95=-123,27;CIEND95=-52,30;MATEID=8454_1;EVENT=8454;SECONDARY;SU=16;PE=16;SR=0;ALG=PROD;AF=0.0007722;NSAMP=13;MSQ=25.04;AN=16834;AC=13;NS=8438;AC_Hom=0;AC_Het=13;AC_Hemi=0;MAF=0.000770325;HWE=1;NFAM=13
6	54351788	211420	N	<DEL>	125.87	PASS	SVTYPE=DEL;POS=54351788;SVLEN=-2042;END=54353830;STRANDS=+-:5;IMPRECISE;CIPOS=-10,507;CIEND=-327,10;CIPOS95=0,166;CIEND95=-174,1;SU=5;PE=5;SR=0;ALG=PROD;AF=5.94e-05;NSAMP=1;MSQ=125.8;AN=16834;AC=1;NS=8438;AC_Hom=0;AC_Het=1;AC_Hemi=0;MAF=5.92557e-05;HWE=1;NFAM=1
6	54353830	282016_1	N	]6:54356358]N	56.28	LOW	SVTYPE=BND;POS=54353830;STRANDS=-+:8;CIPOS=-9,8;CIEND=-5,7;CIPOS95=0,0;CIEND95=0,0;MATEID=282016_2;EVENT=282016;SU=8;PE=4;SR=4;ALG=PROD;AF=5.94e-05;NSAMP=1;MSQ=54.16;AN=16834;AC=1;NS=8438;AC_Hom=0;AC_Het=1;AC_Hemi=0;MAF=5.92557e-05;HWE=1;NFAM=1
6	54356358	282016_2	N	N[6:54353830[	56.28	LOW	SVTYPE=BND;POS=54353830;STRANDS=-+:8;CIPOS=-5,7;CIEND=-9,8;CIPOS95=0,0;CIEND95=0,0;MATEID=282016_1;EVENT=282016;SECONDARY;SU=8;PE=4;SR=4;ALG=PROD;AF=5.94e-05;NSAMP=1;MSQ=54.16;AN=16834;AC=1;NS=8438;AC_Hom=0;AC_Het=1;AC_Hemi=0;MAF=5.92557e-05;HWE=1;NFAM=1
6	54365810	312040_1	N	[6:54371764[N	3375.69	LOW	SVTYPE=BND;POS=54365810;STRANDS=--:93;IMPRECISE;CIPOS=-199,16;CIEND=-198,27;CIPOS95=-19,16;CIEND95=-21,21;MATEID=312040_2;EVENT=312040;SU=93;PE=93;SR=0;ALG=PROD;AF=0.00493;NSAMP=83;MSQ=40.18;AN=16834;AC=83;NS=8438;AC_Hom=0;AC_Het=83;AC_Hemi=0;MAF=0.00491823;HWE=1;NFAM=79
6	54371764	312040_2	N	[6:54365810[N	3375.69	LOW	SVTYPE=BND;POS=54371764;STRANDS=--:93;IMPRECISE;CIPOS=-198,27;CIEND=-199,16;CIPOS95=-21,21;CIEND95=-19,16;MATEID=312040_1;EVENT=312040;SECONDARY;SU=93;PE=93;SR=0;ALG=PROD;AF=0.00493;NSAMP=83;MSQ=40.18;AN=16834;AC=83;NS=8438;AC_Hom=0;AC_Het=83;AC_Hemi=0;MAF=0.00491823;HWE=1;NFAM=79
6	54374085	282017	N	<DUP>	80.44	PASS	SVTYPE=DUP;POS=54374085;SVLEN=7886;END=54381971;STRANDS=-+:12;CIPOS=-10,8;CIEND=-8,10;CIPOS95=0,0;CIEND95=0,0;SU=12;PE=7;SR=5;ALG=PROD;AF=5.94e-05;NSAMP=1;MSQ=79.26;AN=16834;AC=1;NS=8438;AC_Hom=0;AC_Het=1;AC_Hemi=0;MAF=5.92557e-05;HWE=1;NFAM=1
6	54393311	312042_1	N	N]6:54959357]	92.55	LOW	SVTYPE=BND;POS=54393311;STRANDS=++:4;IMPRECISE;CIPOS=-10,413;CIEND=-10,422;CIPOS95=-2,118;CIEND95=-1,122;MATEID=312042_2;EVENT=312042;SU=4;PE=4;SR=0;ALG=PROD;AF=0.0001188;NSAMP=2;MSQ=46.27;AN=16834;AC=2;NS=8438;AC_Hom=0;AC_Het=2;AC_Hemi=0;MAF=0.000118511;HWE=1;NFAM=2
6	54393941	312041_1	N	[6:54959065[N	45.6	LOW	SVTYPE=BND;POS=54393941;STRANDS=--:5;IMPRECISE;CIPOS=-275,10;CIEND=-266,10;CIPOS95=-150,1;CIEND95=-142,1;MATEID=312041_2;EVENT=312041;SU=5;PE=5;SR=0;ALG=PROD;AF=0.0001188;NSAMP=2;MSQ=22.8;AN=16834;AC=2;NS=8438;AC_Hom=0;AC_Het=2;AC_Hemi=0;MAF=0.000118511;HWE=1;NFAM=2
6	54416969	60238_1	N	N]14:67489320]	24.58	LOW	SVTYPE=BND;POS=54416969;STRANDS=++:5;CIPOS=-10,10;CIEND=-10,10;CIPOS95=0,0;CIEND95=0,0;MATEID=60238_2;EVENT=60238;SU=5;PE=0;SR=5;ALG=PROD;AF=5.94e-05;NSAMP=1;MSQ=4.73;AN=16834;AC=1;NS=8438;AC_Hom=0;AC_Het=1;AC_Hemi=0;MAF=5.92557e-05;HWE=1;NFAM=1
6	54417690	211421	N	<DEL>	195213	PASS	SVTYPE=DEL;POS=54417690;SVLEN=-1207;END=54418897;STRANDS=+-:8225;CIPOS=0,0;CIEND=-21,6;CIPOS95=0,0;CIEND95=0,0;SU=8225;PE=6870;SR=1355;ALG=PROD;AF=0.04069;NSAMP=655;MSQ=298.03;AN=16834;AC=685;NS=8438;AC_Hom=60;AC_Het=625;AC_Hemi=0;MAF=0.0405902;HWE=6.10996e-05;NFAM=639
6	54417937	211422	N	<DEL>	115916	PASS	SVTYPE=DEL;POS=54417937;SVLEN=-608;END=54418545;STRANDS=+-:14;IMPRECISE;CIPOS=-30,55;CIEND=-42,30;CIPOS95=-13,13;CIEND95=-9,9;SU=14;PE=14;SR=0;ALG=PROD;AF=0.03968;NSAMP=638;MSQ=181.66;AN=16834;AC=668;NS=8438;AC_Hom=60;AC_Het=608;AC_Hemi=0;MAF=0.0395828;HWE=2.1403e-05;NFAM=622
6	54420655	211423	N	<DEL>	919.96	PASS	SVTYPE=DEL;POS=54420655;SVLEN=-354;END=54421009;STRANDS=+-:19;CIPOS=-28,26;CIEND=-30,30;CIPOS95=0,0;CIEND95=0,0;SU=19;PE=8;SR=11;ALG=PROD;AF=0.0001782;NSAMP=3;MSQ=306.65;AN=16834;AC=3;NS=8438;AC_Hom=0;AC_Het=3;AC_Hemi=0;MAF=0.000177767;HWE=1;NFAM=3
6	54420681	63867_1	N	N[X:136215125[	3589.79	LOW	SVTYPE=BND;POS=54420681;STRANDS=+-:141;IMPRECISE;CIPOS=-114,510;CIEND=-644,51;CIPOS95=-114,136;CIEND95=-167,51;MATEID=63867_2;EVENT=63867;SU=141;PE=141;SR=0;ALG=SUM;AF=0.00701;NSAMP=118;MSQ=29.67;AN=16834;AC=118;NS=8438;AC_Hom=0;AC_Het=118;AC_Hemi=0;MAF=0.00699218;HWE=1;NFAM=112
6	54441680	211424	N	<DEL>	116.72	PASS	SVTYPE=DEL;POS=54441680;SVLEN=-5270;END=54446950;STRANDS=+-:8;IMPRECISE;CIPOS=-6,10;CIEND=-10,9;CIPOS95=-1,1;CIEND95=-1,1;SU=8;PE=6;SR=2;ALG=PROD;AF=5.94e-05;NSAMP=1;MSQ=116.72;AN=16834;AC=1;NS=8438;AC_Hom=0;AC_Het=1;AC_Hemi=0;MAF=5.92557e-05;HWE=1;NFAM=1
6	54445568	211425_1	N	N[6:67074012[	26741	LOW	SVTYPE=BND;POS=54445568;STRANDS=+-:18;IMPRECISE;CIPOS=-30,338;CIEND=-296,30;CIPOS95=-30,49;CIEND95=-81,30;MATEID=211425_2;EVENT=211425;SU=18;PE=18;SR=0;ALG=PROD;AF=0.05239;NSAMP=882;MSQ=29.67;AN=16834;AC=882;NS=8438;AC_Hom=0;AC_Het=883;AC_Hemi=0;MAF=0.0523228;HWE=6.27937e-11;NFAM=812
6	54445798	282018_1	N	]6:67074207]N	18726.8	LOW	SVTYPE=BND;POS=54445798;STRANDS=-+:25;IMPRECISE;CIPOS=-396,71;CIEND=-60,575;CIPOS95=-165,71;CIEND95=-60,167;MATEID=282018_2;EVENT=282018;SU=25;PE=25;SR=0;ALG=SUM;AF=0.07033;NSAMP=1183;MSQ=14.57;AN=16834;AC=1184;NS=8438;AC_Hom=2;AC_Het=1183;AC_Hemi=0;MAF=0.0702181;HWE=3.49344e-18;NFAM=1047
6	54469735	56397_2	N	N]5:52530795]	4245.09	LOW	SVTYPE=BND;POS=54469735;STRANDS=++:26;CIPOS=-10,10;CIEND=-9,10;CIPOS95=0,0;CIEND95=0,0;MATEID=56397_1;EVENT=56397;SECONDARY;SU=26;PE=6;SR=20;ALG=PROD;AF=0.01236;NSAMP=207;MSQ=19.58;AN=16834;AC=208;NS=8438;AC_Hom=2;AC_Het=206;AC_Hemi=0;MAF=0.0123252;HWE=1;NFAM=207
6	54469735	63482_1	N	N]X:10581833]	1165.57	LOW	SVTYPE=BND;POS=54469735;STRANDS=++:77;CIPOS=-10,9;CIEND=-6,6;CIPOS95=0,0;CIEND95=0,0;MATEID=63482_2;EVENT=63482;SU=77;PE=30;SR=47;ALG=PROD;AF=0.002317;NSAMP=39;MSQ=27.59;AN=16830;AC=39;NS=8436;AC_Hom=0;AC_Het=39;AC_Hemi=0;MAF=0.00231152;HWE=1;NFAM=39
6	54469741	211426_1	N	N[6:54470031[	171383	LOW	SVTYPE=BND;POS=54469741;STRANDS=+-:160;CIPOS=-1,9;CIEND=-5,5;CIPOS95=0,0;CIEND95=0,0;MATEID=211426_2;EVENT=211426;SU=160;PE=59;SR=101;ALG=PROD;AF=0.1533;NSAMP=2083;MSQ=81.9;AN=16320;AC=2502;NS=8181;AC_Hom=840;AC_Het=1664;AC_Hemi=0;MAF=0.153038;HWE=0;NFAM=2037
6	54469764	63869_1	N	[X:136397701[N	5161.75	LOW	SVTYPE=BND;POS=54469764;STRANDS=--:4;IMPRECISE;CIPOS=-430,7;CIEND=-292,10;CIPOS95=-160,0;CIEND95=-135,1;MATEID=63869_2;EVENT=63869;SU=4;PE=4;SR=0;ALG=PROD;AF=0.0009442;NSAMP=13;MSQ=19.38;AN=14828;AC=14;NS=7429;AC_Hom=2;AC_Het=12;AC_Hemi=0;MAF=0.000942253;HWE=0.00611147;NFAM=13
6	54469799	50279_2	N	]4:154302807]N	3165.57	LOW	SVTYPE=BND;POS=54469799;STRANDS=+-:9;IMPRECISE;CIPOS=-277,30;CIEND=-30,379;CIPOS95=-99,30;CIEND95=-30,85;MATEID=50279_1;EVENT=50279;SECONDARY;SU=9;PE=9;SR=0;ALG=PROD;AF=0.008812;NSAMP=147;MSQ=19.63;AN=16796;AC=148;NS=8419;AC_Hom=2;AC_Het=146;AC_Hemi=0;MAF=0.00878964;HWE=0.47887;NFAM=144
6	54469873	50278_2	N	N[4:18333375[	44346.4	LOW	SVTYPE=BND;POS=54469873;STRANDS=-+:148;CIPOS=-5,5;CIEND=-5,5;CIPOS95=0,0;CIEND95=0,0;MATEID=50278_1;EVENT=50278;SECONDARY;SU=148;PE=0;SR=148;ALG=PROD;AF=0.09483;NSAMP=1595;MSQ=27.05;AN=16830;AC=1596;NS=8436;AC_Hom=2;AC_Het=1597;AC_Hemi=0;MAF=0.0947724;HWE=6.32053e-35;NFAM=1420
6	54469887	211427_1	N	N[6:163505883[	49007.1	LOW	SVTYPE=BND;POS=54469887;STRANDS=+-:4;CIPOS=-9,8;CIEND=-9,8;CIPOS95=0,0;CIEND95=0,0;MATEID=211427_2;EVENT=211427;SU=4;PE=0;SR=4;ALG=PROD;AF=0.08263;NSAMP=1386;MSQ=34.69;AN=16834;AC=1391;NS=8438;AC_Hom=10;AC_Het=1383;AC_Hemi=0;MAF=0.0825433;HWE=1.52123e-20;NFAM=1317
6	54469911	56398_2	N	N[5:156209198[	1176.94	LOW	SVTYPE=BND;POS=54469911;STRANDS=-+:24;CIPOS=-46,45;CIEND=-46,45;CIPOS95=0,0;CIEND95=0,0;MATEID=56398_1;EVENT=56398;SECONDARY;SU=24;PE=0;SR=24;ALG=PROD;AF=0.002436;NSAMP=41;MSQ=28;AN=16834;AC=41;NS=8438;AC_Hom=0;AC_Het=41;AC_Hemi=0;MAF=0.00242949;HWE=1;NFAM=41
6	54469981	50280_2	N	N[4:154302807[	989.33	LOW	SVTYPE=BND;POS=54469981;STRANDS=-+:10;IMPRECISE;CIPOS=-30,362;CIEND=-224,30;CIPOS95=-30,93;CIEND95=-74,30;MATEID=50280_1;EVENT=50280;SECONDARY;SU=10;PE=10;SR=0;ALG=PROD;AF=0.002085;NSAMP=35;MSQ=22.22;AN=16786;AC=35;NS=8414;AC_Hom=0;AC_Het=35;AC_Hemi=0;MAF=0.00207987;HWE=1;NFAM=35
6	54470015	34165_2	N	]2:226310996]N	428.07	LOW	SVTYPE=BND;POS=54470015;STRANDS=+-:30;IMPRECISE;CIPOS=-33,30;CIEND=-8,45;CIPOS95=-1,1;CIEND95=-1,1;MATEID=34165_1;EVENT=34165;SECONDARY;SU=30;PE=25;SR=5;ALG=PROD;AF=0.0006534;NSAMP=11;MSQ=32.68;AN=16834;AC=11;NS=8438;AC_Hom=0;AC_Het=12;AC_Hemi=0;MAF=0.000711069;HWE=1;NFAM=11
6	54470024	63481_1	N	[X:10581741[N	1845.4	LOW	SVTYPE=BND;POS=54470024;STRANDS=--:49;IMPRECISE;CIPOS=-2,15;CIEND=-4,9;CIPOS95=-1,1;CIEND95=0,0;MATEID=63481_2;EVENT=63481;SU=49;PE=35;SR=14;ALG=PROD;AF=0.003982;NSAMP=67;MSQ=24.92;AN=16824;AC=67;NS=8433;AC_Hom=0;AC_Het=67;AC_Hemi=0;MAF=0.00397249;HWE=1;NFAM=67
6	54470031	211426_2	N	]6:54469741]N	171383	LOW	SVTYPE=BND;POS=54469741;STRANDS=+-:160;CIPOS=-5,5;CIEND=-1,9;CIPOS95=0,0;CIEND95=0,0;MATEID=211426_1;EVENT=211426;SECONDARY;SU=160;PE=59;SR=101;ALG=PROD;AF=0.1533;NSAMP=2083;MSQ=81.9;AN=16320;AC=2502;NS=8181;AC_Hom=840;AC_Het=1664;AC_Hemi=0;MAF=0.153038;HWE=0;NFAM=2037
6	54470074	56396_2	N	[5:52530692[N	904.01	LOW	SVTYPE=BND;POS=54470074;STRANDS=--:30;IMPRECISE;CIPOS=-332,63;CIEND=-566,50;CIPOS95=-137,63;CIEND95=-151,50;MATEID=56396_1;EVENT=56396;SECONDARY;SU=30;PE=30;SR=0;ALG=SUM;AF=0.00196;NSAMP=33;MSQ=26.18;AN=16834;AC=33;NS=8438;AC_Hom=0;AC_Het=33;AC_Hemi=0;MAF=0.00195544;HWE=1;NFAM=33
6	54492482	211428	N	<DEL>	1303.82	PASS	SVTYPE=DEL;POS=54492482;SVLEN=-654;END=54493136;STRANDS=+-:54;CIPOS=-23,22;CIEND=-30,27;CIPOS95=0,0;CIEND95=0,0;SU=54;PE=32;SR=22;ALG=PROD;AF=0.0001782;NSAMP=3;MSQ=434.61;AN=16834;AC=3;NS=8438;AC_Hom=0;AC_Het=3;AC_Hemi=0;MAF=0.000177767;HWE=1;NFAM=3
6	54504206	211429	N	<DEL>	206.95	PASS	SVTYPE=DEL;POS=54504206;SVLEN=-59;END=54504265;STRANDS=+-:8;CIPOS=-29,28;CIEND=-29,28;CIPOS95=0,0;CIEND95=0,0;SU=8;PE=0;SR=8;ALG=PROD;AF=0.0001188;NSAMP=2;MSQ=103.39;AN=16834;AC=2;NS=8438;AC_Hom=0;AC_Het=2;AC_Hemi=0;MAF=0.000118511;HWE=1;NFAM=2
6	54506260	211430	N	<DEL>	875.18	PASS	SVTYPE=DEL;POS=54506260;SVLEN=-26327;END=54532587;STRANDS=+-:37;CIPOS=-24,23;CIEND=-23,21;CIPOS95=0,0;CIEND95=0,0;SU=37;PE=17;SR=20;ALG=PROD;AF=0.0001188;NSAMP=2;MSQ=437.59;AN=16834;AC=2;NS=8438;AC_Hom=0;AC_Het=2;AC_Hemi=0;MAF=0.000118511;HWE=1;NFAM=2
6	54508915	43461_2	N	N[3:73917300[	2527.36	LOW	SVTYPE=BND;POS=54508915;STRANDS=-+:317;CIPOS=-2,2;CIEND=-2,2;CIPOS95=0,0;CIEND95=0,0;MATEID=43461_1;EVENT=43461;SECONDARY;SU=317;PE=0;SR=317;ALG=PROD;AF=0.006891;NSAMP=116;MSQ=20.62;AN=16834;AC=116;NS=8438;AC_Hom=0;AC_Het=116;AC_Hemi=0;MAF=0.00687367;HWE=1;NFAM=116
6	54539806	63031_1	N	[8:134575029[N	24089.3	LOW	SVTYPE=BND;POS=54539806;STRANDS=--:627;CIPOS=-1,1;CIEND=-1,1;CIPOS95=0,0;CIEND95=0,0;MATEID=63031_2;EVENT=63031;SU=627;PE=0;SR=627;ALG=PROD;AF=0.04016;NSAMP=676;MSQ=35.06;AN=16834;AC=676;NS=8438;AC_Hom=0;AC_Het=676;AC_Hemi=0;MAF=0.0400569;HWE=1.32039e-06;NFAM=641
6	54547761	211431_1	N	N[6:54547858[	245.77	LOW	SVTYPE=BND;POS=54547761;STRANDS=+-:13;CIPOS=-24,23;CIEND=-24,23;CIPOS95=0,0;CIEND95=0,0;MATEID=211431_2;EVENT=211431;SU=13;PE=0;SR=13;ALG=PROD;AF=0.0001188;NSAMP=2;MSQ=122.81;AN=16834;AC=2;NS=8438;AC_Hom=0;AC_Het=2;AC_Hemi=0;MAF=0.000118511;HWE=1;NFAM=2
6	54547858	211431_2	N	]6:54547761]N	245.77	LOW	SVTYPE=BND;POS=54547761;STRANDS=+-:13;CIPOS=-24,23;CIEND=-24,23;CIPOS95=0,0;CIEND95=0,0;MATEID=211431_1;EVENT=211431;SECONDARY;SU=13;PE=0;SR=13;ALG=PROD;AF=0.0001188;NSAMP=2;MSQ=122.81;AN=16834;AC=2;NS=8438;AC_Hom=0;AC_Het=2;AC_Hemi=0;MAF=0.000118511;HWE=1;NFAM=2
6	54553857	211432	N	<DEL>	88652.4	PASS	SVTYPE=DEL;POS=54553857;SVLEN=-3518;END=54557375;STRANDS=+-:3996;CIPOS=0,0;CIEND=0,0;CIPOS95=0,0;CIEND95=0,0;SU=3996;PE=2109;SR=1887;ALG=PROD;AF=0.0139;NSAMP=229;MSQ=385.99;AN=16834;AC=234;NS=8438;AC_Hom=10;AC_Het=225;AC_Hemi=0;MAF=0.0139251;HWE=0.023455;NFAM=226
6	54556449	211433	N	<DEL:ME:SINE|Alu|AluYa5>	9.13916e+06	PASS	SVTYPE=MEI;POS=54556449;SVLEN=-321;END=54556770;STRANDS=+-:192371;CIPOS=0,0;CIEND=0,0;CIPOS95=0,0;CIEND95=0,0;SU=192371;PE=48820;SR=143551;ALG=PROD;AF=0.9422;NSAMP=8369;MSQ=1088.85;AN=16824;AC=15851;NS=8433;AC_Hom=15004;AC_Het=888;AC_Hemi=0;MAF=0.0577493;HWE=0.00481504;NFAM=7348
6	54576452	211434	N	<DEL>	16318.2	PASS	SVTYPE=DEL;POS=54576452;SVLEN=-1424;END=54577876;STRANDS=+-:669;IMPRECISE;CIPOS=-31,155;CIEND=-192,23;CIPOS95=-1,1;CIEND95=-4,4;SU=669;PE=669;SR=0;ALG=PROD;AF=0.006119;NSAMP=103;MSQ=158.4;AN=16834;AC=103;NS=8438;AC_Hom=0;AC_Het=103;AC_Hemi=0;MAF=0.00610334;HWE=1;NFAM=91
6	54623429	211435	N	<DEL>	536.47	PASS	SVTYPE=DEL;POS=54623429;SVLEN=-6047;END=54629476;STRANDS=+-:24;CIPOS=-8,10;CIEND=-3,1;CIPOS95=0,0;CIEND95=0,0;SU=24;PE=13;SR=11;ALG=PROD;AF=5.94e-05;NSAMP=1;MSQ=536.47;AN=16834;AC=1;NS=8438;AC_Hom=0;AC_Het=1;AC_Hemi=0;MAF=5.92557e-05;HWE=1;NFAM=1
6	54662537	211436	N	<DEL>	201553	PASS	SVTYPE=DEL;POS=54662537;SVLEN=-3380;END=54665917;STRANDS=+-:8554;CIPOS=0,0;CIEND=0,0;CIPOS95=0,0;CIEND95=0,0;SU=8554;PE=5046;SR=3508;ALG=PROD;AF=0.03232;NSAMP=533;MSQ=378;AN=16834;AC=544;NS=8438;AC_Hom=22;AC_Het=523;AC_Hemi=0;MAF=0.0322944;HWE=0.385288;NFAM=521
6	54674646	8455_2	N	N]1:12849648]	21.4	LOW	SVTYPE=BND;POS=54674646;STRANDS=++:5;IMPRECISE;CIPOS=-10,327;CIEND=-10,427;CIPOS95=-2,99;CIEND95=-1,165;MATEID=8455_1;EVENT=8455;SECONDARY;SU=5;PE=5;SR=0;ALG=PROD;AF=5.94e-05;NSAMP=1;MSQ=20.76;AN=16834;AC=1;NS=8438;AC_Hom=0;AC_Het=1;AC_Hemi=0;MAF=5.92557e-05;HWE=1;NFAM=1
6	54674784	50281_2	N	N[4:76798160[	10442.9	LOW	SVTYPE=BND;POS=54674784;STRANDS=-+:41;CIPOS=-9,8;CIEND=-9,8;CIPOS95=0,0;CIEND95=0,0;MATEID=50281_1;EVENT=50281;SECONDARY;SU=41;PE=0;SR=41;ALG=PROD;AF=0.02679;NSAMP=451;MSQ=22.06;AN=16834;AC=451;NS=8438;AC_Hom=0;AC_Het=452;AC_Hemi=0;MAF=0.0267836;HWE=0.00492653;NFAM=430
6	54682325	211437	N	<DEL>	653.45	PASS	SVTYPE=DEL;POS=54682325;SVLEN=-3372;END=54685697;STRANDS=+-:26;CIPOS=-3,3;CIEND=-10,9;CIPOS95=0,0;CIEND95=0,0;SU=26;PE=18;SR=8;ALG=PROD;AF=5.94e-05;NSAMP=1;MSQ=653.45;AN=16834;AC=1;NS=8438;AC_Hom=0;AC_Het=1;AC_Hemi=0;MAF=5.92557e-05;HWE=1;NFAM=1
6	54684405	282019	N	<DUP>	138.22	PASS	SVTYPE=DUP;POS=54684405;SVLEN=16873;END=54701278;STRANDS=-+:11;IMPRECISE;CIPOS=-10,6;CIEND=-5,10;CIPOS95=-1,0;CIEND95=-1,1;SU=11;PE=8;SR=3;ALG=PROD;AF=5.94e-05;NSAMP=1;MSQ=137.85;AN=16834;AC=1;NS=8438;AC_Hom=0;AC_Het=1;AC_Hemi=0;MAF=5.92557e-05;HWE=1;NFAM=1
6	54696665	61574_1	N	N]19:32510272]	736.72	LOW	SVTYPE=BND;POS=54696665;STRANDS=++:4;IMPRECISE;CIPOS=-30,343;CIEND=-30,548;CIPOS95=-30,85;CIEND95=-30,180;MATEID=61574_2;EVENT=61574;SU=4;PE=4;SR=0;ALG=PROD;AF=0.002139;NSAMP=36;MSQ=19.91;AN=16834;AC=36;NS=8438;AC_Hom=0;AC_Het=36;AC_Hemi=0;MAF=0.00213321;HWE=1;NFAM=32
6	54696679	60067_1	N	[13:104755968[N	23.68	LOW	SVTYPE=BND;POS=54696679;STRANDS=--:5;IMPRECISE;CIPOS=-385,10;CIEND=-204,10;CIPOS95=-149,1;CIEND95=-105,1;MATEID=60067_2;EVENT=60067;SU=5;PE=5;SR=0;ALG=PROD;AF=5.94e-05;NSAMP=1;MSQ=23.68;AN=16834;AC=1;NS=8438;AC_Hom=0;AC_Het=1;AC_Hemi=0;MAF=5.92557e-05;HWE=1;NFAM=1
6	54696708	34166_2	N	N]2:163609540]	91550.5	LOW	SVTYPE=BND;POS=54696708;STRANDS=++:183;CIPOS=-6,9;CIEND=-3,7;CIPOS95=0,0;CIEND95=0,0;MATEID=34166_1;EVENT=34166;SECONDARY;SU=183;PE=152;SR=31;ALG=PROD;AF=0.09671;NSAMP=1628;MSQ=55.73;AN=16834;AC=1628;NS=8438;AC_Hom=0;AC_Het=1630;AC_Hemi=0;MAF=0.0965869;HWE=1.95438e-38;NFAM=1162
6	54696729	59542_1	N	N[12:40933153[	715.28	LOW	SVTYPE=BND;POS=54696729;STRANDS=+-:9;IMPRECISE;CIPOS=-30,444;CIEND=-559,30;CIPOS95=-30,137;CIEND95=-173,30;MATEID=59542_2;EVENT=59542;SU=9;PE=9;SR=0;ALG=SUM;AF=0.001247;NSAMP=21;MSQ=33.02;AN=16834;AC=21;NS=8438;AC_Hom=0;AC_Het=21;AC_Hemi=0;MAF=0.00124437;HWE=1;NFAM=21
6	54696737	43462_2	N	N]3:83204029]	286.78	LOW	SVTYPE=BND;POS=54696737;STRANDS=++:4;IMPRECISE;CIPOS=-10,9;CIEND=-6,10;CIPOS95=-3,3;CIEND95=-2,3;MATEID=43462_1;EVENT=43462;SECONDARY;SU=4;PE=3;SR=1;ALG=PROD;AF=0.0007128;NSAMP=12;MSQ=22.96;AN=16834;AC=12;NS=8438;AC_Hom=0;AC_Het=12;AC_Hemi=0;MAF=0.000711069;HWE=1;NFAM=12
6	54697597	50282_2	N	N[4:14639534[	21853.3	LOW	SVTYPE=BND;POS=54697597;STRANDS=-+:12;IMPRECISE;CIPOS=-26,29;CIEND=-27,26;CIPOS95=-1,1;CIEND95=-2,2;MATEID=50282_1;EVENT=50282;SECONDARY;SU=12;PE=10;SR=2;ALG=PROD;AF=0.05465;NSAMP=915;MSQ=22.98;AN=16834;AC=920;NS=8438;AC_Hom=10;AC_Het=911;AC_Hemi=0;MAF=0.0545745;HWE=8.12019e-07;NFAM=852
6	54697597	61067_1	N	N[17:38376832[	357.13	LOW	SVTYPE=BND;POS=54697597;STRANDS=+-:4;CIPOS=-9,8;CIEND=-9,8;CIPOS95=0,0;CIEND95=0,0;MATEID=61067_2;EVENT=61067;SU=4;PE=0;SR=4;ALG=PROD;AF=0.001307;NSAMP=21;MSQ=15.74;AN=16834;AC=22;NS=8438;AC_Hom=2;AC_Het=20;AC_Hemi=0;MAF=0.00130363;HWE=0.013612;NFAM=21
6	54699012	34167_2	N	N]2:152162169]	295.81	LOW	SVTYPE=BND;POS=54699012;STRANDS=++:43;CIPOS=-23,22;CIEND=-23,22;CIPOS95=0,0;CIEND95=0,0;MATEID=34167_1;EVENT=34167;SECONDARY;SU=43;PE=18;SR=25;ALG=PROD;AF=0.0001782;NSAMP=3;MSQ=98.6;AN=16834;AC=3;NS=8438;AC_Hom=0;AC_Het=3;AC_Hemi=0;MAF=0.000177767;HWE=1;NFAM=3
6	54699040	34168_2	N	[2:152162018[N	20.7	LOW	SVTYPE=BND;POS=54699040;STRANDS=--:13;CIPOS=-50,50;CIEND=-44,43;CIPOS95=0,0;CIEND95=0,0;MATEID=34168_1;EVENT=34168;SECONDARY;SU=13;PE=5;SR=8;ALG=PROD;AF=5.94e-05;NSAMP=1;MSQ=20.7;AN=16834;AC=1;NS=8438;AC_Hom=0;AC_Het=1;AC_Hemi=0;MAF=5.92557e-05;HWE=1;NFAM=1
6	54711298	34170_2	N	]2:70437981]N	119.87	LOW	SVTYPE=BND;POS=54711298;STRANDS=+-:7;IMPRECISE;CIPOS=-471,50;CIEND=-49,241;CIPOS95=-158,50;CIEND95=-49,72;MATEID=34170_1;EVENT=34170;SECONDARY;SU=7;PE=7;SR=0;ALG=PROD;AF=0.0001188;NSAMP=2;MSQ=59.94;AN=16834;AC=2;NS=8438;AC_Hom=0;AC_Het=2;AC_Hemi=0;MAF=0.000118511;HWE=1;NFAM=2
6	54711313	34169_2	N	N[2:70437336[	245.53	LOW	SVTYPE=BND;POS=54711313;STRANDS=-+:15;IMPRECISE;CIPOS=-43,50;CIEND=-50,50;CIPOS95=-2,2;CIEND95=-3,3;MATEID=34169_1;EVENT=34169;SECONDARY;SU=15;PE=14;SR=1;ALG=PROD;AF=5.94e-05;NSAMP=1;MSQ=245.53;AN=16834;AC=1;NS=8438;AC_Hom=0;AC_Het=1;AC_Hemi=0;MAF=5.92557e-05;HWE=1;NFAM=1
6	54741094	8456_2	N	N[1:204169431[	94895.4	LOW	SVTYPE=BND;POS=54741094;STRANDS=-+:3207;CIPOS=0,0;CIEND=0,0;CIPOS95=0,0;CIEND95=0,0;MATEID=8456_1;EVENT=8456;SECONDARY;SU=3207;PE=0;SR=3207;ALG=PROD;AF=0.1388;NSAMP=1833;MSQ=51.06;AN=16834;AC=2336;NS=8438;AC_Hom=1016;AC_Het=1338;AC_Hemi=0;MAF=0.139488;HWE=0;NFAM=1631
6	54741099	312043_1	N	[6:162442176[N	177558	LOW	SVTYPE=BND;POS=54741099;STRANDS=--:1253;CIPOS=-2,0;CIEND=-2,3;CIPOS95=0,0;CIEND95=0,0;MATEID=312043_2;EVENT=312043;SU=1253;PE=56;SR=1197;ALG=PROD;AF=0.2476;NSAMP=3419;MSQ=51.51;AN=16834;AC=4168;NS=8438;AC_Hom=1508;AC_Het=2676;AC_Hemi=0;MAF=0.247926;HWE=7.94256e-41;NFAM=3040
6	54747976	282020_1	N	]6:54748422]N	1334.67	LOW	SVTYPE=BND;POS=54747976;STRANDS=-+:5;IMPRECISE;CIPOS=-346,10;CIEND=-10,387;CIPOS95=-133,0;CIEND95=-1,102;MATEID=282020_2;EVENT=282020;SU=5;PE=5;SR=0;ALG=PROD;AF=0.005525;NSAMP=93;MSQ=9.85;AN=16834;AC=93;NS=8438;AC_Hom=0;AC_Het=97;AC_Hemi=0;MAF=0.00574781;HWE=1;NFAM=93
6	54748422	282020_2	N	N[6:54747976[	1334.67	LOW	SVTYPE=BND;POS=54747976;STRANDS=-+:5;IMPRECISE;CIPOS=-10,387;CIEND=-346,10;CIPOS95=-1,102;CIEND95=-133,0;MATEID=282020_1;EVENT=282020;SECONDARY;SU=5;PE=5;SR=0;ALG=PROD;AF=0.005525;NSAMP=93;MSQ=9.85;AN=16834;AC=93;NS=8438;AC_Hom=0;AC_Het=97;AC_Hemi=0;MAF=0.00574781;HWE=1;NFAM=93
6	54749671	312044_1	N	[6:152684514[N	51.65	LOW	SVTYPE=BND;POS=54749671;STRANDS=--:5;IMPRECISE;CIPOS=-450,10;CIEND=-167,10;CIPOS95=-157,1;CIEND95=-70,2;MATEID=312044_2;EVENT=312044;SU=5;PE=5;SR=0;ALG=PROD;AF=0.0001188;NSAMP=2;MSQ=25.44;AN=16834;AC=2;NS=8438;AC_Hom=0;AC_Het=2;AC_Hemi=0;MAF=0.000118511;HWE=1;NFAM=2
6	54753083	8457_2	N	N]1:160561169]	1593.95	LOW	SVTYPE=BND;POS=54753083;STRANDS=++:12;CIPOS=-29,28;CIEND=-29,28;CIPOS95=0,0;CIEND95=0,0;MATEID=8457_1;EVENT=8457;SECONDARY;SU=12;PE=0;SR=12;ALG=PROD;AF=0.003208;NSAMP=54;MSQ=28.75;AN=16834;AC=54;NS=8438;AC_Hom=0;AC_Het=54;AC_Hemi=0;MAF=0.00319981;HWE=1;NFAM=53
6	54780322	211439	N	<DEL:ME:SINE|Alu|AluYb8>	1.95812e+06	PASS	SVTYPE=MEI;POS=54780322;SVLEN=-312;END=54780634;STRANDS=+-:49505;CIPOS=0,0;CIEND=0,0;CIPOS95=0,0;CIEND95=0,0;SU=49505;PE=11811;SR=37694;ALG=PROD;AF=0.263;NSAMP=3666;MSQ=533.64;AN=16834;AC=4428;NS=8438;AC_Hom=1524;AC_Het=2908;AC_Hemi=0;MAF=0.262621;HWE=3.10914e-23;NFAM=3397
6	54782298	211440	N	<DEL>	461.64	PASS	SVTYPE=DEL;POS=54782298;SVLEN=-451;END=54782749;STRANDS=+-:15;CIPOS=-5,3;CIEND=-10,10;CIPOS95=0,0;CIEND95=0,0;SU=15;PE=7;SR=8;ALG=PROD;AF=5.94e-05;NSAMP=1;MSQ=461.64;AN=16834;AC=1;NS=8438;AC_Hom=0;AC_Het=1;AC_Hemi=0;MAF=5.92557e-05;HWE=1;NFAM=1
6	54801393	211441_1	N	N[6:54801515[	7346.74	LOW	SVTYPE=BND;POS=54801393;STRANDS=+-:273;CIPOS=-3,2;CIEND=-2,2;CIPOS95=0,0;CIEND95=0,0;MATEID=211441_2;EVENT=211441;SU=273;PE=3;SR=270;ALG=PROD;AF=0.002614;NSAMP=42;MSQ=174.91;AN=16834;AC=44;NS=8438;AC_Hom=4;AC_Het=40;AC_Hemi=0;MAF=0.00260725;HWE=0.0013869;NFAM=39
6	54801515	211441_2	N	]6:54801393]N	7346.74	LOW	SVTYPE=BND;POS=54801393;STRANDS=+-:273;CIPOS=-2,2;CIEND=-3,2;CIPOS95=0,0;CIEND95=0,0;MATEID=211441_1;EVENT=211441;SECONDARY;SU=273;PE=3;SR=270;ALG=PROD;AF=0.002614;NSAMP=42;MSQ=174.91;AN=16834;AC=44;NS=8438;AC_Hom=4;AC_Het=40;AC_Hemi=0;MAF=0.00260725;HWE=0.0013869;NFAM=39
6	54846388	211442	N	<DEL>	223379	PASS	SVTYPE=DEL;POS=54846388;SVLEN=-5050;END=54851438;STRANDS=+-:10169;CIPOS=0,0;CIEND=0,0;CIPOS95=0,0;CIEND95=0,0;SU=10169;PE=5019;SR=5150;ALG=PROD;AF=0.03237;NSAMP=532;MSQ=419.88;AN=16834;AC=545;NS=8438;AC_Hom=26;AC_Het=519;AC_Hemi=0;MAF=0.0322944;HWE=0.158873;NFAM=446
6	54854166	211443	N	<DEL>	155.74	PASS	SVTYPE=DEL;POS=54854166;SVLEN=-9864;END=54864030;STRANDS=+-:4;IMPRECISE;CIPOS=-10,484;CIEND=-355,10;CIPOS95=0,161;CIEND95=-166,1;SU=4;PE=4;SR=0;ALG=PROD;AF=5.94e-05;NSAMP=1;MSQ=155.73;AN=16834;AC=1;NS=8438;AC_Hom=0;AC_Het=1;AC_Hemi=0;MAF=5.92557e-05;HWE=1;NFAM=1
6	54854167	312045_1	N	N]6:54858878]	56.73	LOW	SVTYPE=BND;POS=54854167;STRANDS=++:8;CIPOS=-10,10;CIEND=-9,10;CIPOS95=0,0;CIEND95=0,0;MATEID=312045_2;EVENT=312045;SU=8;PE=1;SR=7;ALG=PROD;AF=5.94e-05;NSAMP=1;MSQ=56.73;AN=16834;AC=1;NS=8438;AC_Hom=0;AC_Het=1;AC_Hemi=0;MAF=5.92557e-05;HWE=1;NFAM=1
6	54858777	312046_1	N	[6:54864031[N	122.73	LOW	SVTYPE=BND;POS=54858777;STRANDS=--:10;CIPOS=-10,9;CIEND=-10,10;CIPOS95=0,0;CIEND95=0,0;MATEID=312046_2;EVENT=312046;SU=10;PE=3;SR=7;ALG=PROD;AF=5.94e-05;NSAMP=1;MSQ=122.73;AN=16834;AC=1;NS=8438;AC_Hom=0;AC_Het=1;AC_Hemi=0;MAF=5.92557e-05;HWE=1;NFAM=1
6	54858878	312045_2	N	N]6:54854167]	56.73	LOW	SVTYPE=BND;POS=54858878;STRANDS=++:8;CIPOS=-9,10;CIEND=-10,10;CIPOS95=0,0;CIEND95=0,0;MATEID=312045_1;EVENT=312045;SECONDARY;SU=8;PE=1;SR=7;ALG=PROD;AF=5.94e-05;NSAMP=1;MSQ=56.73;AN=16834;AC=1;NS=8438;AC_Hom=0;AC_Het=1;AC_Hemi=0;MAF=5.92557e-05;HWE=1;NFAM=1
6	54864031	312046_2	N	[6:54858777[N	122.73	LOW	SVTYPE=BND;POS=54864031;STRANDS=--:10;CIPOS=-10,10;CIEND=-10,9;CIPOS95=0,0;CIEND95=0,0;MATEID=312046_1;EVENT=312046;SECONDARY;SU=10;PE=3;SR=7;ALG=PROD;AF=5.94e-05;NSAMP=1;MSQ=122.73;AN=16834;AC=1;NS=8438;AC_Hom=0;AC_Het=1;AC_Hemi=0;MAF=5.92557e-05;HWE=1;NFAM=1
6	54864378	211444	N	<DEL:ME:SINE|Alu|AluYa5>	9.44599e+06	PASS	SVTYPE=MEI;POS=54864378;SVLEN=-312;END=54864690;STRANDS=+-:198206;CIPOS=0,0;CIEND=0,0;CIPOS95=0,0;CIEND95=0,0;SU=198206;PE=44248;SR=153958;ALG=PROD;AF=0.9186;NSAMP=8325;MSQ=1131.58;AN=16834;AC=15463;NS=8438;AC_Hom=14312;AC_Het=1189;AC_Hemi=0;MAF=0.0814766;HWE=5.90337e-07;NFAM=7307
6	54864378	282021_1	N	]6:57267483]N	7848.14	LOW	SVTYPE=BND;POS=54864378;STRANDS=-+:4;IMPRECISE;CIPOS=-10,8;CIEND=-8,10;CIPOS95=-1,0;CIEND95=-1,1;MATEID=282021_2;EVENT=282021;SU=4;PE=2;SR=2;ALG=PROD;AF=0.03374;NSAMP=565;MSQ=12.48;AN=16834;AC=568;NS=8438;AC_Hom=6;AC_Het=562;AC_Hemi=0;MAF=0.0336573;HWE=0.0272518;NFAM=534
6	54865960	211445	N	<DEL>	323.69	PASS	SVTYPE=DEL;POS=54865960;SVLEN=-14407;END=54880367;STRANDS=+-:13;CIPOS=-4,3;CIEND=-10,8;CIPOS95=0,0;CIEND95=0,0;SU=13;PE=5;SR=8;ALG=PROD;AF=5.94e-05;NSAMP=1;MSQ=323.68;AN=16834;AC=1;NS=8438;AC_Hom=0;AC_Het=1;AC_Hemi=0;MAF=5.92557e-05;HWE=1;NFAM=1
6	54876381	211446	N	<DEL>	782.19	PASS	SVTYPE=DEL;POS=54876381;SVLEN=-4253;END=54880634;STRANDS=+-:31;IMPRECISE;CIPOS=-6,6;CIEND=-10,10;CIPOS95=-1,0;CIEND95=0,0;SU=31;PE=26;SR=5;ALG=PROD;AF=5.94e-05;NSAMP=1;MSQ=782.19;AN=16834;AC=1;NS=8438;AC_Hom=0;AC_Het=1;AC_Hemi=0;MAF=5.92557e-05;HWE=1;NFAM=1
6	54910412	211447	N	<DEL>	392.57	PASS	SVTYPE=DEL;POS=54910412;SVLEN=-590;END=54911002;STRANDS=+-:18;CIPOS=-8,10;CIEND=-10,7;CIPOS95=0,0;CIEND95=0,0;SU=18;PE=11;SR=7;ALG=PROD;AF=5.94e-05;NSAMP=1;MSQ=392.57;AN=16834;AC=1;NS=8438;AC_Hom=0;AC_Het=1;AC_Hemi=0;MAF=5.92557e-05;HWE=1;NFAM=1
6	54910471	50283_2	N	]4:162704828]N	974.36	LOW	SVTYPE=BND;POS=54910471;STRANDS=+-:14;IMPRECISE;CIPOS=-300,30;CIEND=-30,291;CIPOS95=-113,30;CIEND95=-30,47;MATEID=50283_1;EVENT=50283;SECONDARY;SU=14;PE=14;SR=0;ALG=PROD;AF=0.001366;NSAMP=23;MSQ=41.97;AN=16834;AC=23;NS=8438;AC_Hom=0;AC_Het=23;AC_Hemi=0;MAF=0.00136288;HWE=1;NFAM=23
6	54910478	34172_2	N	]2:76593408]N	839.38	LOW	SVTYPE=BND;POS=54910478;STRANDS=+-:19;IMPRECISE;CIPOS=-142,50;CIEND=-50,162;CIPOS95=-32,32;CIEND95=-10,10;MATEID=34172_1;EVENT=34172;SECONDARY;SU=19;PE=19;SR=0;ALG=PROD;AF=0.002257;NSAMP=38;MSQ=21.62;AN=16834;AC=38;NS=8438;AC_Hom=0;AC_Het=38;AC_Hemi=0;MAF=0.00225172;HWE=1;NFAM=38
6	54910493	60216_1	N	]14:59435698]N	1810.03	LOW	SVTYPE=BND;POS=54910493;STRANDS=-+:104;IMPRECISE;CIPOS=-250,14;CIEND=-50,214;CIPOS95=-52,14;CIEND95=-7,7;MATEID=60216_2;EVENT=60216;SU=104;PE=104;SR=0;ALG=PROD;AF=0.002436;NSAMP=41;MSQ=43.69;AN=16834;AC=41;NS=8438;AC_Hom=0;AC_Het=41;AC_Hemi=0;MAF=0.00242949;HWE=1;NFAM=41
6	54910497	34173_2	N	]2:122611013]N	65.96	LOW	SVTYPE=BND;POS=54910497;STRANDS=+-:4;IMPRECISE;CIPOS=-551,48;CIEND=-50,407;CIPOS95=-171,48;CIEND95=-50,98;MATEID=34173_1;EVENT=34173;SECONDARY;SU=4;PE=4;SR=0;ALG=PROD;AF=5.94e-05;NSAMP=1;MSQ=62.87;AN=16834;AC=1;NS=8438;AC_Hom=0;AC_Het=1;AC_Hemi=0;MAF=5.92557e-05;HWE=1;NFAM=1
6	54910498	58883_1	N	[10:72814685[N	141.99	LOW	SVTYPE=BND;POS=54910498;STRANDS=--:8;IMPRECISE;CIPOS=-563,27;CIEND=-323,30;CIPOS95=-157,27;CIEND95=-113,30;MATEID=58883_2;EVENT=58883;SU=8;PE=8;SR=0;ALG=PROD;AF=0.000297;NSAMP=5;MSQ=26.38;AN=16834;AC=5;NS=8438;AC_Hom=0;AC_Het=5;AC_Hemi=0;MAF=0.000296279;HWE=1;NFAM=5
6	54910500	61389_1	N	]18:56769715]N	156.84	LOW	SVTYPE=BND;POS=54910500;STRANDS=-+:4;IMPRECISE;CIPOS=-476,10;CIEND=-10,371;CIPOS95=-168,1;CIEND95=-2,116;MATEID=61389_2;EVENT=61389;SU=4;PE=4;SR=0;ALG=PROD;AF=0.0005346;NSAMP=9;MSQ=15.99;AN=16834;AC=9;NS=8438;AC_Hom=0;AC_Het=9;AC_Hemi=0;MAF=0.000533302;HWE=1;NFAM=9
6	54910514	63346_1	N	]9:121469735]N	294.97	LOW	SVTYPE=BND;POS=54910514;STRANDS=-+:4;IMPRECISE;CIPOS=-336,30;CIEND=-30,406;CIPOS95=-127,30;CIEND95=-30,118;MATEID=63346_2;EVENT=63346;SU=4;PE=4;SR=0;ALG=PROD;AF=0.0003564;NSAMP=6;MSQ=47.35;AN=16834;AC=6;NS=8438;AC_Hom=0;AC_Het=6;AC_Hemi=0;MAF=0.000355534;HWE=1;NFAM=6
6	54910539	60365_1	N	N[14:101156029[	2313.14	LOW	SVTYPE=BND;POS=54910539;STRANDS=+-:79;IMPRECISE;CIPOS=-190,558;CIEND=-594,239;CIPOS95=-133,133;CIEND95=-165,165;MATEID=60365_2;EVENT=60365;SU=79;PE=79;SR=0;ALG=SUM;AF=0.004693;NSAMP=79;MSQ=28.3;AN=16834;AC=79;NS=8438;AC_Hom=0;AC_Het=79;AC_Hemi=0;MAF=0.0046812;HWE=1;NFAM=79
6	54910615	63347_1	N	N[9:121469742[	124.02	LOW	SVTYPE=BND;POS=54910615;STRANDS=+-:7;CIPOS=-26,27;CIEND=-29,28;CIPOS95=0,0;CIEND95=0,0;MATEID=63347_2;EVENT=63347;SU=7;PE=3;SR=4;ALG=PROD;AF=0.0003564;NSAMP=6;MSQ=18.37;AN=16834;AC=6;NS=8438;AC_Hom=0;AC_Het=6;AC_Hemi=0;MAF=0.000355534;HWE=1;NFAM=6
6	54910618	34171_2	N	N[2:76593290[	1519.19	LOW	SVTYPE=BND;POS=54910618;STRANDS=-+:18;IMPRECISE;CIPOS=-170,284;CIEND=-497,30;CIPOS95=-119,119;CIEND95=-191,30;MATEID=34171_1;EVENT=34171;SECONDARY;SU=18;PE=18;SR=0;ALG=SUM;AF=0.003386;NSAMP=57;MSQ=25.44;AN=16834;AC=57;NS=8438;AC_Hom=0;AC_Het=57;AC_Hemi=0;MAF=0.00337758;HWE=1;NFAM=57
6	54910625	8458_2	N	N]1:184108668]	357.15	LOW	SVTYPE=BND;POS=54910625;STRANDS=++:9;IMPRECISE;CIPOS=-20,20;CIEND=-30,30;CIPOS95=0,0;CIEND95=-3,3;MATEID=8458_1;EVENT=8458;SECONDARY;SU=9;PE=8;SR=1;ALG=PROD;AF=0.0007722;NSAMP=13;MSQ=26.95;AN=16834;AC=13;NS=8438;AC_Hom=0;AC_Het=13;AC_Hemi=0;MAF=0.000770325;HWE=1;NFAM=13
6	54910631	60217_1	N	N[14:59435734[	793.87	LOW	SVTYPE=BND;POS=54910631;STRANDS=+-:22;IMPRECISE;CIPOS=-29,369;CIEND=-170,50;CIPOS95=-29,104;CIEND95=-26,26;MATEID=60217_2;EVENT=60217;SU=22;PE=22;SR=0;ALG=PROD;AF=0.001723;NSAMP=29;MSQ=25;AN=16834;AC=29;NS=8438;AC_Hom=0;AC_Het=30;AC_Hemi=0;MAF=0.00177767;HWE=1;NFAM=29
6	54920397	211448	N	<DEL>	215.84	PASS	SVTYPE=DEL;POS=54920397;SVLEN=-140;END=54920537;STRANDS=+-:4;CIPOS=-9,8;CIEND=-9,8;CIPOS95=0,0;CIEND95=0,0;SU=4;PE=0;SR=4;ALG=PROD;AF=5.94e-05;NSAMP=1;MSQ=215.73;AN=16834;AC=1;NS=8438;AC_Hom=0;AC_Het=1;AC_Hemi=0;MAF=5.92557e-05;HWE=1;NFAM=1
6	54921145	63147_1	N	]9:27357143]N	6668.01	LOW	SVTYPE=BND;POS=54921145;STRANDS=-+:4;CIPOS=-9,8;CIEND=-9,8;CIPOS95=0,0;CIEND95=0,0;MATEID=63147_2;EVENT=63147;SU=4;PE=0;SR=4;ALG=PROD;AF=0.0196;NSAMP=329;MSQ=19.08;AN=16834;AC=330;NS=8438;AC_Hom=2;AC_Het=329;AC_Hemi=0;MAF=0.0196137;HWE=0.384049;NFAM=308
6	54959065	312041_2	N	[6:54393941[N	45.6	LOW	SVTYPE=BND;POS=54959065;STRANDS=--:5;IMPRECISE;CIPOS=-266,10;CIEND=-275,10;CIPOS95=-142,1;CIEND95=-150,1;MATEID=312041_1;EVENT=312041;SECONDARY;SU=5;PE=5;SR=0;ALG=PROD;AF=0.0001188;NSAMP=2;MSQ=22.8;AN=16834;AC=2;NS=8438;AC_Hom=0;AC_Het=2;AC_Hemi=0;MAF=0.000118511;HWE=1;NFAM=2
6	54959357	312042_2	N	N]6:54393311]	92.55	LOW	SVTYPE=BND;POS=54959357;STRANDS=++:4;IMPRECISE;CIPOS=-10,422;CIEND=-10,413;CIPOS95=-1,122;CIEND95=-2,118;MATEID=312042_1;EVENT=312042;SECONDARY;SU=4;PE=4;SR=0;ALG=PROD;AF=0.0001188;NSAMP=2;MSQ=46.27;AN=16834;AC=2;NS=8438;AC_Hom=0;AC_Het=2;AC_Hemi=0;MAF=0.000118511;HWE=1;NFAM=2
6	54959949	312027_2	N	N]6:52307226]	274.12	LOW	SVTYPE=BND;POS=54959949;STRANDS=++:24;IMPRECISE;CIPOS=-50,382;CIEND=-39,281;CIPOS95=-50,63;CIEND95=-20,20;MATEID=312027_1;EVENT=312027;SECONDARY;SU=24;PE=24;SR=0;ALG=PROD;AF=0.0003564;NSAMP=6;MSQ=45.35;AN=16834;AC=6;NS=8438;AC_Hom=0;AC_Het=6;AC_Hemi=0;MAF=0.000355534;HWE=1;NFAM=5
6	55009134	211449	N	<DEL>	404.59	PASS	SVTYPE=DEL;POS=55009134;SVLEN=-3651;END=55012785;STRANDS=+-:17;CIPOS=-3,2;CIEND=0,8;CIPOS95=0,0;CIEND95=0,0;SU=17;PE=7;SR=10;ALG=PROD;AF=5.94e-05;NSAMP=1;MSQ=404.59;AN=16834;AC=1;NS=8438;AC_Hom=0;AC_Het=1;AC_Hemi=0;MAF=5.92557e-05;HWE=1;NFAM=1
6	55018538	211450	N	<DEL>	761.47	PASS	SVTYPE=DEL;POS=55018538;SVLEN=-12054;END=55030592;STRANDS=+-:27;CIPOS=-7,10;CIEND=-10,10;CIPOS95=0,0;CIEND95=0,0;SU=27;PE=19;SR=8;ALG=PROD;AF=5.94e-05;NSAMP=1;MSQ=761.47;AN=16834;AC=1;NS=8438;AC_Hom=0;AC_Het=1;AC_Hemi=0;MAF=5.92557e-05;HWE=1;NFAM=1
6	55021392	8459_2	N	[1:177333808[N	50.78	LOW	SVTYPE=BND;POS=55021392;STRANDS=--:6;IMPRECISE;CIPOS=-8,10;CIEND=-6,5;CIPOS95=0,1;CIEND95=0,1;MATEID=8459_1;EVENT=8459;SECONDARY;SU=6;PE=0;SR=6;ALG=PROD;AF=5.94e-05;NSAMP=1;MSQ=50.78;AN=16834;AC=1;NS=8438;AC_Hom=0;AC_Het=1;AC_Hemi=0;MAF=5.92557e-05;HWE=1;NFAM=1
6	55030593	8460_2	N	N[1:210372540[	12841.4	LOW	SVTYPE=BND;POS=55030593;STRANDS=+-:4,-+:28;CIPOS=-9,8;CIEND=-9,8;CIPOS95=0,0;CIEND95=0,0;MATEID=8460_1;EVENT=8460;SECONDARY;SU=32;PE=0;SR=32;ALG=PROD;AF=0.0278;NSAMP=446;MSQ=28.12;AN=16834;AC=468;NS=8438;AC_Hom=44;AC_Het=424;AC_Hemi=0;MAF=0.0277317;HWE=4.66673e-07;NFAM=413
6	55031547	211451	N	<DEL>	2427.6	PASS	SVTYPE=DEL;POS=55031547;SVLEN=-4700;END=55036247;STRANDS=+-:106;CIPOS=-42,41;CIEND=-43,41;CIPOS95=0,0;CIEND95=0,0;SU=106;PE=63;SR=43;ALG=PROD;AF=0.0004158;NSAMP=7;MSQ=346.8;AN=16834;AC=7;NS=8438;AC_Hom=0;AC_Het=7;AC_Hemi=0;MAF=0.00041479;HWE=1;NFAM=7
6	55072862	211452	N	<DEL>	488.44	PASS	SVTYPE=DEL;POS=55072862;SVLEN=-3537;END=55076399;STRANDS=+-:21;CIPOS=-9,10;CIEND=-10,10;CIPOS95=0,0;CIEND95=0,0;SU=21;PE=10;SR=11;ALG=PROD;AF=5.94e-05;NSAMP=1;MSQ=488.44;AN=16834;AC=1;NS=8438;AC_Hom=0;AC_Het=1;AC_Hemi=0;MAF=5.92557e-05;HWE=1;NFAM=1
6	55103932	211453	N	<DEL>	125.91	PASS	SVTYPE=DEL;POS=55103932;SVLEN=-101;END=55104033;STRANDS=+-:6;CIPOS=-6,5;CIEND=-6,5;CIPOS95=0,0;CIEND95=0,0;SU=6;PE=0;SR=6;ALG=PROD;AF=5.94e-05;NSAMP=1;MSQ=125.87;AN=16834;AC=1;NS=8438;AC_Hom=0;AC_Het=1;AC_Hemi=0;MAF=5.92557e-05;HWE=1;NFAM=1
6	55129271	211454	N	<DEL>	143.84	PASS	SVTYPE=DEL;POS=55129271;SVLEN=-579;END=55129850;STRANDS=+-:4;IMPRECISE;CIPOS=-10,337;CIEND=-335,10;CIPOS95=-1,122;CIEND95=-103,1;SU=4;PE=4;SR=0;ALG=PROD;AF=5.94e-05;NSAMP=1;MSQ=143.84;AN=16834;AC=1;NS=8438;AC_Hom=0;AC_Het=1;AC_Hemi=0;MAF=5.92557e-05;HWE=1;NFAM=1
6	55133863	211455	N	<DEL>	1004.38	PASS	SVTYPE=DEL;POS=55133863;SVLEN=-856;END=55134719;STRANDS=+-:38;CIPOS=-2,1;CIEND=-2,0;CIPOS95=0,0;CIEND95=0,0;SU=38;PE=22;SR=16;ALG=PROD;AF=5.94e-05;NSAMP=1;MSQ=1004.38;AN=16834;AC=1;NS=8438;AC_Hom=0;AC_Het=1;AC_Hemi=0;MAF=5.92557e-05;HWE=1;NFAM=1
6	55142939	282022_1	N	]6:55144974]N	248.86	LOW	SVTYPE=BND;POS=55142939;STRANDS=-+:22;CIPOS=-10,10;CIEND=-8,10;CIPOS95=0,0;CIEND95=0,0;MATEID=282022_2;EVENT=282022;SU=22;PE=13;SR=9;ALG=PROD;AF=0.0001188;NSAMP=1;MSQ=247.88;AN=16834;AC=2;NS=8438;AC_Hom=2;AC_Het=0;AC_Hemi=0;MAF=0.000118511;HWE=5.92593e-05;NFAM=1
6	55143485	211456_1	N	N[6:55145009[	302.58	PASS	SVTYPE=BND;POS=55143485;STRANDS=+-:17;CIPOS=-5,4;CIEND=-6,3;CIPOS95=0,0;CIEND95=0,0;MATEID=211456_2;EVENT=211456;SU=17;PE=11;SR=6;ALG=PROD;AF=5.94e-05;NSAMP=1;MSQ=302.58;AN=16834;AC=1;NS=8438;AC_Hom=0;AC_Het=1;AC_Hemi=0;MAF=5.92557e-05;HWE=1;NFAM=1
6	55144974	282022_2	N	N[6:55142939[	248.86	LOW	SVTYPE=BND;POS=55142939;STRANDS=-+:22;CIPOS=-8,10;CIEND=-10,10;CIPOS95=0,0;CIEND95=0,0;MATEID=282022_1;EVENT=282022;SECONDARY;SU=22;PE=13;SR=9;ALG=PROD;AF=0.0001188;NSAMP=1;MSQ=247.88;AN=16834;AC=2;NS=8438;AC_Hom=2;AC_Het=0;AC_Hemi=0;MAF=0.000118511;HWE=5.92593e-05;NFAM=1
6	55145009	211456_2	N	]6:55143485]N	302.58	PASS	SVTYPE=BND;POS=55143485;STRANDS=+-:17;CIPOS=-6,3;CIEND=-5,4;CIPOS95=0,0;CIEND95=0,0;MATEID=211456_1;EVENT=211456;SECONDARY;SU=17;PE=11;SR=6;ALG=PROD;AF=5.94e-05;NSAMP=1;MSQ=302.58;AN=16834;AC=1;NS=8438;AC_Hom=0;AC_Het=1;AC_Hemi=0;MAF=5.92557e-05;HWE=1;NFAM=1
6	55178318	211457_1	N	N[6:55210782[	9478.02	LOW	SVTYPE=BND;POS=55178318;STRANDS=+-:507;IMPRECISE;CIPOS=-10,248;CIEND=-180,13;CIPOS95=-3,3;CIEND95=-4,4;MATEID=211457_2;EVENT=211457;SU=507;PE=507;SR=0;ALG=PROD;AF=0.006831;NSAMP=115;MSQ=82.3;AN=16834;AC=115;NS=8438;AC_Hom=0;AC_Het=115;AC_Hemi=0;MAF=0.00681441;HWE=1;NFAM=108
6	55178620	282023_1	N	]6:55211122]N	2291.85	LOW	SVTYPE=BND;POS=55178620;STRANDS=-+:162;IMPRECISE;CIPOS=-157,19;CIEND=-31,350;CIPOS95=-4,4;CIEND95=-13,13;MATEID=282023_2;EVENT=282023;SU=162;PE=162;SR=0;ALG=PROD;AF=0.005584;NSAMP=93;MSQ=24.32;AN=16834;AC=94;NS=8438;AC_Hom=2;AC_Het=92;AC_Hemi=0;MAF=0.00557004;HWE=0.229296;NFAM=89
6	55179748	211458_1	N	N[6:55179849[	8351.7	LOW	SVTYPE=BND;POS=55179748;STRANDS=+-:8;IMPRECISE;CIPOS=-26,27;CIEND=-28,26;CIPOS95=-2,2;CIEND95=-2,2;MATEID=211458_2;EVENT=211458;SU=8;PE=1;SR=7;ALG=PROD;AF=0.02222;NSAMP=374;MSQ=21.06;AN=16834;AC=374;NS=8438;AC_Hom=0;AC_Het=375;AC_Hemi=0;MAF=0.0222209;HWE=0.0230186;NFAM=367
6	55179849	211458_2	N	]6:55179748]N	8351.7	LOW	SVTYPE=BND;POS=55179748;STRANDS=+-:8;IMPRECISE;CIPOS=-28,26;CIEND=-26,27;CIPOS95=-2,2;CIEND95=-2,2;MATEID=211458_1;EVENT=211458;SECONDARY;SU=8;PE=1;SR=7;ALG=PROD;AF=0.02222;NSAMP=374;MSQ=21.06;AN=16834;AC=374;NS=8438;AC_Hom=0;AC_Het=375;AC_Hemi=0;MAF=0.0222209;HWE=0.0230186;NFAM=367
6	55179875	281174_2	N	N[6:17271030[	10836	LOW	SVTYPE=BND;POS=17271030;STRANDS=-+:5;CIPOS=-8,8;CIEND=-10,10;CIPOS95=0,0;CIEND95=0,0;MATEID=281174_1;EVENT=281174;SECONDARY;SU=5;PE=1;SR=4;ALG=PROD;AF=0.04461;NSAMP=748;MSQ=12.36;AN=16834;AC=751;NS=8438;AC_Hom=6;AC_Het=748;AC_Hemi=0;MAF=0.0446788;HWE=5.51131e-05;NFAM=703
6	55188922	211459_1	N	N[6:55189053[	97040.9	LOW	SVTYPE=BND;POS=55188922;STRANDS=+-:3755;CIPOS=0,0;CIEND=0,0;CIPOS95=0,0;CIEND95=0,0;MATEID=211459_2;EVENT=211459;SU=3755;PE=21;SR=3734;ALG=PROD;AF=0.02875;NSAMP=465;MSQ=208.19;AN=16834;AC=484;NS=8438;AC_Hom=38;AC_Het=447;AC_Hemi=0;MAF=0.028739;HWE=6.53347e-05;NFAM=464
6	55189053	211459_2	N	]6:55188922]N	97040.9	LOW	SVTYPE=BND;POS=55188922;STRANDS=+-:3755;CIPOS=0,0;CIEND=0,0;CIPOS95=0,0;CIEND95=0,0;MATEID=211459_1;EVENT=211459;SECONDARY;SU=3755;PE=21;SR=3734;ALG=PROD;AF=0.02875;NSAMP=465;MSQ=208.19;AN=16834;AC=484;NS=8438;AC_Hom=38;AC_Het=447;AC_Hemi=0;MAF=0.028739;HWE=6.53347e-05;NFAM=464
6	55199277	282024	N	<DUP>	202.16	PASS	SVTYPE=DUP;POS=55199277;SVLEN=18488;END=55217765;STRANDS=-+:19;CIPOS=-5,2;CIEND=-4,3;CIPOS95=0,0;CIEND95=0,0;SU=19;PE=11;SR=8;ALG=PROD;AF=0.0001188;NSAMP=1;MSQ=201.25;AN=16834;AC=2;NS=8438;AC_Hom=2;AC_Het=0;AC_Hemi=0;MAF=0.000118511;HWE=5.92593e-05;NFAM=1
6	55200694	62706_1	N	]8:28116059]N	348.55	LOW	SVTYPE=BND;POS=55200694;STRANDS=-+:5;CIPOS=-10,10;CIEND=-10,10;CIPOS95=0,0;CIEND95=0,0;MATEID=62706_2;EVENT=62706;SU=5;PE=0;SR=5;ALG=PROD;AF=0.0008317;NSAMP=14;MSQ=23.34;AN=16834;AC=14;NS=8438;AC_Hom=0;AC_Het=14;AC_Hemi=0;MAF=0.00082958;HWE=1;NFAM=14
6	55200694	63472_1	N	]X:8066083]N	585.35	LOW	SVTYPE=BND;POS=55200694;STRANDS=-+:4;CIPOS=-9,8;CIEND=-9,8;CIPOS95=0,0;CIEND95=0,0;MATEID=63472_2;EVENT=63472;SU=4;PE=0;SR=4;ALG=PROD;AF=0.001663;NSAMP=28;MSQ=19.61;AN=16834;AC=28;NS=8438;AC_Hom=0;AC_Het=28;AC_Hemi=0;MAF=0.00165916;HWE=1;NFAM=26
6	55200736	43463_2	N	N[3:143933743[	138.1	LOW	SVTYPE=BND;POS=55200736;STRANDS=-+:4;CIPOS=-9,8;CIEND=-9,8;CIPOS95=0,0;CIEND95=0,0;MATEID=43463_1;EVENT=43463;SECONDARY;SU=4;PE=0;SR=4;ALG=PROD;AF=0.0005346;NSAMP=9;MSQ=14.13;AN=16834;AC=9;NS=8438;AC_Hom=0;AC_Het=9;AC_Hemi=0;MAF=0.000533302;HWE=1;NFAM=9
6	55210782	211457_2	N	]6:55178318]N	9478.02	LOW	SVTYPE=BND;POS=55178318;STRANDS=+-:507;IMPRECISE;CIPOS=-180,13;CIEND=-10,248;CIPOS95=-4,4;CIEND95=-3,3;MATEID=211457_1;EVENT=211457;SECONDARY;SU=507;PE=507;SR=0;ALG=PROD;AF=0.006831;NSAMP=115;MSQ=82.3;AN=16834;AC=115;NS=8438;AC_Hom=0;AC_Het=115;AC_Hemi=0;MAF=0.00681441;HWE=1;NFAM=108
6	55211122	282023_2	N	N[6:55178620[	2291.85	LOW	SVTYPE=BND;POS=55178620;STRANDS=-+:162;IMPRECISE;CIPOS=-31,350;CIEND=-157,19;CIPOS95=-13,13;CIEND95=-4,4;MATEID=282023_1;EVENT=282023;SECONDARY;SU=162;PE=162;SR=0;ALG=PROD;AF=0.005584;NSAMP=93;MSQ=24.32;AN=16834;AC=94;NS=8438;AC_Hom=2;AC_Het=92;AC_Hemi=0;MAF=0.00557004;HWE=0.229296;NFAM=89
6	55243825	211460	N	<DEL>	365.51	PASS	SVTYPE=DEL;POS=55243825;SVLEN=-4338;END=55248163;STRANDS=+-:30;CIPOS=-26,25;CIEND=-20,20;CIPOS95=0,0;CIEND95=0,0;SU=30;PE=14;SR=16;ALG=PROD;AF=0.0001188;NSAMP=2;MSQ=182.75;AN=16834;AC=2;NS=8438;AC_Hom=0;AC_Het=2;AC_Hemi=0;MAF=0.000118511;HWE=1;NFAM=2
6	55254106	211461_1	N	N[6:55254250[	5965.76	LOW	SVTYPE=BND;POS=55254106;STRANDS=+-:213;CIPOS=-3,2;CIEND=-3,2;CIPOS95=0,0;CIEND95=0,0;MATEID=211461_2;EVENT=211461;SU=213;PE=3;SR=210;ALG=PROD;AF=0.001604;NSAMP=26;MSQ=229.45;AN=16834;AC=27;NS=8438;AC_Hom=2;AC_Het=25;AC_Hemi=0;MAF=0.00159991;HWE=0.020616;NFAM=26
6	55254250	211461_2	N	]6:55254106]N	5965.76	LOW	SVTYPE=BND;POS=55254106;STRANDS=+-:213;CIPOS=-3,2;CIEND=-3,2;CIPOS95=0,0;CIEND95=0,0;MATEID=211461_1;EVENT=211461;SECONDARY;SU=213;PE=3;SR=210;ALG=PROD;AF=0.001604;NSAMP=26;MSQ=229.45;AN=16834;AC=27;NS=8438;AC_Hom=2;AC_Het=25;AC_Hemi=0;MAF=0.00159991;HWE=0.020616;NFAM=26
6	55262034	211462	N	<DEL:ME:SINE|Alu|AluYb8>	247081	PASS	SVTYPE=MEI;POS=55262034;SVLEN=-307;END=55262341;STRANDS=+-:6775;CIPOS=0,0;CIEND=0,0;CIPOS95=0,0;CIEND95=0,0;SU=6775;PE=1444;SR=5331;ALG=PROD;AF=0.04016;NSAMP=658;MSQ=375.5;AN=16834;AC=676;NS=8438;AC_Hom=36;AC_Het=640;AC_Hemi=0;MAF=0.0400569;HWE=0.20136;NFAM=605
6	55269075	282025	N	<DUP>	704.31	PASS	SVTYPE=DUP;POS=55269075;SVLEN=2355;END=55271430;STRANDS=-+:77;CIPOS=-30,26;CIEND=-27,29;CIPOS95=0,0;CIEND95=0,0;SU=77;PE=55;SR=22;ALG=PROD;AF=0.0003564;NSAMP=6;MSQ=116.72;AN=16834;AC=6;NS=8438;AC_Hom=0;AC_Het=6;AC_Hemi=0;MAF=0.000355534;HWE=1;NFAM=2
6	55274529	211463	N	<DEL>	98.37	PASS	SVTYPE=DEL;POS=55274529;SVLEN=-429;END=55274958;STRANDS=+-:12;IMPRECISE;CIPOS=-20,25;CIEND=-30,29;CIPOS95=-3,3;CIEND95=-1,1;SU=12;PE=9;SR=3;ALG=PROD;AF=0.0001188;NSAMP=2;MSQ=49.19;AN=16834;AC=2;NS=8438;AC_Hom=0;AC_Het=2;AC_Hemi=0;MAF=0.000118511;HWE=1;NFAM=2
6	55281092	211464_1	N	N[6:55281212[	45219.8	PASS	SVTYPE=BND;POS=55281092;STRANDS=+-:1766;CIPOS=0,0;CIEND=0,0;CIPOS95=0,0;CIEND95=0,0;MATEID=211464_2;EVENT=211464;SU=1766;PE=17;SR=1749;ALG=PROD;AF=0.01069;NSAMP=178;MSQ=254.04;AN=16834;AC=180;NS=8438;AC_Hom=4;AC_Het=176;AC_Hemi=0;MAF=0.010666;HWE=0.247362;NFAM=126
6	55281212	211464_2	N	]6:55281092]N	45219.8	PASS	SVTYPE=BND;POS=55281092;STRANDS=+-:1766;CIPOS=0,0;CIEND=0,0;CIPOS95=0,0;CIEND95=0,0;MATEID=211464_1;EVENT=211464;SECONDARY;SU=1766;PE=17;SR=1749;ALG=PROD;AF=0.01069;NSAMP=178;MSQ=254.04;AN=16834;AC=180;NS=8438;AC_Hom=4;AC_Het=176;AC_Hemi=0;MAF=0.010666;HWE=0.247362;NFAM=126
6	55281513	211465	N	<DEL>	467.65	PASS	SVTYPE=DEL;POS=55281513;SVLEN=-5679;END=55287192;STRANDS=+-:16;CIPOS=-4,3;CIEND=-10,10;CIPOS95=0,0;CIEND95=0,0;SU=16;PE=8;SR=8;ALG=PROD;AF=5.94e-05;NSAMP=1;MSQ=467.65;AN=16834;AC=1;NS=8438;AC_Hom=0;AC_Het=1;AC_Hemi=0;MAF=5.92557e-05;HWE=1;NFAM=1
6	55285518	211466	N	<DEL>	566.53	PASS	SVTYPE=DEL;POS=55285518;SVLEN=-4033;END=55289551;STRANDS=+-:21;CIPOS=-7,10;CIEND=-4,1;CIPOS95=0,0;CIEND95=0,0;SU=21;PE=13;SR=8;ALG=PROD;AF=5.94e-05;NSAMP=1;MSQ=566.53;AN=16834;AC=1;NS=8438;AC_Hom=0;AC_Het=1;AC_Hemi=0;MAF=5.92557e-05;HWE=1;NFAM=1
6	55285830	211467	N	<DEL>	314.35	PASS	SVTYPE=DEL;POS=55285830;SVLEN=-996;END=55286826;STRANDS=+-:19;CIPOS=-28,28;CIEND=-30,30;CIPOS95=0,0;CIEND95=0,0;SU=19;PE=9;SR=10;ALG=PROD;AF=0.0001188;NSAMP=2;MSQ=157.18;AN=16834;AC=2;NS=8438;AC_Hom=0;AC_Het=2;AC_Hemi=0;MAF=0.000118511;HWE=1;NFAM=2
6	55289046	211468	N	<DEL>	1501.6	PASS	SVTYPE=DEL;POS=55289046;SVLEN=-153;END=55289199;STRANDS=+-:57;CIPOS=-25,3;CIEND=-26,26;CIPOS95=0,0;CIEND95=0,0;SU=57;PE=0;SR=57;ALG=PROD;AF=0.0004752;NSAMP=8;MSQ=187.67;AN=16834;AC=8;NS=8438;AC_Hom=0;AC_Het=8;AC_Hemi=0;MAF=0.000474046;HWE=1;NFAM=8
6	55304581	211469	N	<DEL>	2188.09	PASS	SVTYPE=DEL;POS=55304581;SVLEN=-1257;END=55305838;STRANDS=+-:86;CIPOS=-25,29;CIEND=-25,22;CIPOS95=0,0;CIEND95=0,0;SU=86;PE=68;SR=18;ALG=PROD;AF=0.0001782;NSAMP=3;MSQ=729.36;AN=16834;AC=3;NS=8438;AC_Hom=0;AC_Het=3;AC_Hemi=0;MAF=0.000177767;HWE=1;NFAM=3
6	55307809	211470	N	<DEL>	1.23803e+06	PASS	SVTYPE=DEL;POS=55307809;SVLEN=-64;END=55307873;STRANDS=+-:40361;CIPOS=0,0;CIEND=0,0;CIPOS95=0,0;CIEND95=0,0;SU=40361;PE=72;SR=40289;ALG=PROD;AF=0.3185;NSAMP=4399;MSQ=280.72;AN=16834;AC=5362;NS=8438;AC_Hom=1928;AC_Het=3446;AC_Hemi=0;MAF=0.31844;HWE=6.82607e-08;NFAM=3967
6	55321201	211471_1	N	N[6:55321291[	128.83	LOW	SVTYPE=BND;POS=55321201;STRANDS=+-:4;CIPOS=-9,8;CIEND=-9,8;CIPOS95=0,0;CIEND95=0,0;MATEID=211471_2;EVENT=211471;SU=4;PE=0;SR=4;ALG=PROD;AF=5.94e-05;NSAMP=1;MSQ=128.81;AN=16834;AC=1;NS=8438;AC_Hom=0;AC_Het=1;AC_Hemi=0;MAF=5.92557e-05;HWE=1;NFAM=1
6	55321291	211471_2	N	]6:55321201]N	128.83	LOW	SVTYPE=BND;POS=55321201;STRANDS=+-:4;CIPOS=-9,8;CIEND=-9,8;CIPOS95=0,0;CIEND95=0,0;MATEID=211471_1;EVENT=211471;SECONDARY;SU=4;PE=0;SR=4;ALG=PROD;AF=5.94e-05;NSAMP=1;MSQ=128.81;AN=16834;AC=1;NS=8438;AC_Hom=0;AC_Het=1;AC_Hemi=0;MAF=5.92557e-05;HWE=1;NFAM=1
6	55325262	211472	N	<DEL>	218.74	PASS	SVTYPE=DEL;POS=55325262;SVLEN=-20907;END=55346169;STRANDS=+-:11;CIPOS=-6,7;CIEND=-9,4;CIPOS95=0,0;CIEND95=0,0;SU=11;PE=7;SR=4;ALG=PROD;AF=5.94e-05;NSAMP=1;MSQ=218.73;AN=16834;AC=1;NS=8438;AC_Hom=0;AC_Het=1;AC_Hemi=0;MAF=5.92557e-05;HWE=1;NFAM=1
6	55327858	312047_1	N	N]6:55341898]	237.63	LOW	SVTYPE=BND;POS=55327858;STRANDS=++:8;IMPRECISE;CIPOS=-3,10;CIEND=-4,10;CIPOS95=-1,3;CIEND95=-1,3;MATEID=312047_2;EVENT=312047;SU=8;PE=7;SR=1;ALG=PROD;AF=5.94e-05;NSAMP=1;MSQ=236.83;AN=16834;AC=1;NS=8438;AC_Hom=0;AC_Het=1;AC_Hemi=0;MAF=5.92557e-05;HWE=1;NFAM=1
6	55334961	312048_1	N	[6:55354331[N	248.73	LOW	SVTYPE=BND;POS=55334961;STRANDS=--:14;CIPOS=-10,10;CIEND=-10,10;CIPOS95=0,0;CIEND95=0,0;MATEID=312048_2;EVENT=312048;SU=14;PE=5;SR=9;ALG=PROD;AF=5.94e-05;NSAMP=1;MSQ=248.73;AN=16834;AC=1;NS=8438;AC_Hom=0;AC_Het=1;AC_Hemi=0;MAF=5.92557e-05;HWE=1;NFAM=1
6	55341051	312049_1	N	[6:55342279[N	63.18	LOW	SVTYPE=BND;POS=55341051;STRANDS=--:5;IMPRECISE;CIPOS=-440,10;CIEND=-383,10;CIPOS95=-147,0;CIEND95=-133,1;MATEID=312049_2;EVENT=312049;SU=5;PE=5;SR=0;ALG=PROD;AF=5.94e-05;NSAMP=1;MSQ=62.87;AN=16834;AC=1;NS=8438;AC_Hom=0;AC_Het=1;AC_Hemi=0;MAF=5.92557e-05;HWE=1;NFAM=1
6	55341229	211473	N	<DEL>	383.55	PASS	SVTYPE=DEL;POS=55341229;SVLEN=-5187;END=55346416;STRANDS=+-:19;CIPOS=-7,10;CIEND=-10,10;CIPOS95=0,0;CIEND95=0,0;SU=19;PE=11;SR=8;ALG=PROD;AF=5.94e-05;NSAMP=1;MSQ=383.55;AN=16834;AC=1;NS=8438;AC_Hom=0;AC_Het=1;AC_Hemi=0;MAF=5.92557e-05;HWE=1;NFAM=1
6	55341646	211474	N	<DEL>	121841	PASS	SVTYPE=DEL;POS=55341646;SVLEN=-4010;END=55345656;STRANDS=+-:5141;CIPOS=0,0;CIEND=0,0;CIPOS95=0,0;CIEND95=0,0;SU=5141;PE=3148;SR=1993;ALG=PROD;AF=0.01901;NSAMP=311;MSQ=391.77;AN=16834;AC=320;NS=8438;AC_Hom=18;AC_Het=302;AC_Hemi=0;MAF=0.0189618;HWE=0.00325914;NFAM=307
6	55341739	211475_1	N	N[6:55342333[	1.0557e+06	PASS	SVTYPE=BND;POS=55341739;STRANDS=+-:39789;CIPOS=0,0;CIEND=0,0;CIPOS95=0,0;CIEND95=0,0;MATEID=211475_2;EVENT=211475;SU=39789;PE=23422;SR=16367;ALG=PROD;AF=0.114;NSAMP=1758;MSQ=596.39;AN=16818;AC=1917;NS=8430;AC_Hom=324;AC_Het=1604;AC_Hemi=0;MAF=0.114354;HWE=1.16883e-07;NFAM=1495
6	55341768	312050_1	N	N]6:55473963]	89.67	LOW	SVTYPE=BND;POS=55341768;STRANDS=++:10;IMPRECISE;CIPOS=-7,10;CIEND=-8,10;CIPOS95=-1,1;CIEND95=-1,1;MATEID=312050_2;EVENT=312050;SU=10;PE=7;SR=3;ALG=PROD;AF=5.94e-05;NSAMP=1;MSQ=89.67;AN=16834;AC=1;NS=8438;AC_Hom=0;AC_Het=1;AC_Hemi=0;MAF=5.92557e-05;HWE=1;NFAM=1
6	55341898	312047_2	N	N]6:55327858]	237.63	LOW	SVTYPE=BND;POS=55341898;STRANDS=++:8;IMPRECISE;CIPOS=-4,10;CIEND=-3,10;CIPOS95=-1,3;CIEND95=-1,3;MATEID=312047_1;EVENT=312047;SECONDARY;SU=8;PE=7;SR=1;ALG=PROD;AF=5.94e-05;NSAMP=1;MSQ=236.83;AN=16834;AC=1;NS=8438;AC_Hom=0;AC_Het=1;AC_Hemi=0;MAF=5.92557e-05;HWE=1;NFAM=1
6	55341927	211476_1	N	N[6:55342298[	589322	PASS	SVTYPE=BND;POS=55341927;STRANDS=+-:99;IMPRECISE;CIPOS=-66,77;CIEND=-69,46;CIPOS95=-51,51;CIEND95=-23,23;MATEID=211476_2;EVENT=211476;SU=99;PE=51;SR=48;ALG=SUM;AF=0.1466;NSAMP=1777;MSQ=329.46;AN=16728;AC=2452;NS=8385;AC_Hom=1356;AC_Het=1107;AC_Hemi=0;MAF=0.146869;HWE=0;NFAM=1512
6	55341937	312051_1	N	[6:55342251[N	910.35	LOW	SVTYPE=BND;POS=55341937;STRANDS=--:11;IMPRECISE;CIPOS=-23,25;CIEND=-20,20;CIPOS95=-1,1;CIEND95=0,0;MATEID=312051_2;EVENT=312051;SU=11;PE=3;SR=8;ALG=PROD;AF=0.001274;NSAMP=20;MSQ=20.4;AN=16488;AC=21;NS=8262;AC_Hom=2;AC_Het=19;AC_Hemi=0;MAF=0.00127088;HWE=0.012644;NFAM=20
6	55342223	63322_1	N	]9:113443322]N	11025	LOW	SVTYPE=BND;POS=55342223;STRANDS=-+:4;CIPOS=-9,8;CIEND=-9,8;CIPOS95=0,0;CIEND95=0,0;MATEID=63322_2;EVENT=63322;SU=4;PE=0;SR=4;ALG=PROD;AF=0.02952;NSAMP=398;MSQ=24.77;AN=16664;AC=492;NS=8352;AC_Hom=188;AC_Het=305;AC_Hemi=0;MAF=0.0295139;HWE=0;NFAM=382
6	55342225	211477_1	N	N[6:55342449[	106476	LOW	SVTYPE=BND;POS=55342225;STRANDS=+-:7;CIPOS=-5,4;CIEND=-6,4;CIPOS95=0,0;CIEND95=0,0;MATEID=211477_2;EVENT=211477;SU=7;PE=0;SR=7;ALG=PROD;AF=0.07301;NSAMP=1224;MSQ=86.24;AN=16820;AC=1228;NS=8431;AC_Hom=8;AC_Het=1225;AC_Hemi=0;MAF=0.073123;HWE=4.47518e-16;NFAM=1090
6	55342251	312051_2	N	[6:55341937[N	910.35	LOW	SVTYPE=BND;POS=55342251;STRANDS=--:11;IMPRECISE;CIPOS=-20,20;CIEND=-23,25;CIPOS95=0,0;CIEND95=-1,1;MATEID=312051_1;EVENT=312051;SECONDARY;SU=11;PE=3;SR=8;ALG=PROD;AF=0.001274;NSAMP=20;MSQ=20.4;AN=16488;AC=21;NS=8262;AC_Hom=2;AC_Het=19;AC_Hemi=0;MAF=0.00127088;HWE=0.012644;NFAM=20
6	55342279	312049_2	N	[6:55341051[N	63.18	LOW	SVTYPE=BND;POS=55342279;STRANDS=--:5;IMPRECISE;CIPOS=-383,10;CIEND=-440,10;CIPOS95=-133,1;CIEND95=-147,0;MATEID=312049_1;EVENT=312049;SECONDARY;SU=5;PE=5;SR=0;ALG=PROD;AF=5.94e-05;NSAMP=1;MSQ=62.87;AN=16834;AC=1;NS=8438;AC_Hom=0;AC_Het=1;AC_Hemi=0;MAF=5.92557e-05;HWE=1;NFAM=1
6	55342298	211476_2	N	]6:55341927]N	589322	PASS	SVTYPE=BND;POS=55341927;STRANDS=+-:99;IMPRECISE;CIPOS=-69,46;CIEND=-66,77;CIPOS95=-23,23;CIEND95=-51,51;MATEID=211476_1;EVENT=211476;SECONDARY;SU=99;PE=51;SR=48;ALG=SUM;AF=0.1466;NSAMP=1777;MSQ=329.46;AN=16728;AC=2452;NS=8385;AC_Hom=1356;AC_Het=1107;AC_Hemi=0;MAF=0.146869;HWE=0;NFAM=1512
6	55342333	211475_2	N	]6:55341739]N	1.0557e+06	PASS	SVTYPE=BND;POS=55341739;STRANDS=+-:39789;CIPOS=0,0;CIEND=0,0;CIPOS95=0,0;CIEND95=0,0;MATEID=211475_1;EVENT=211475;SECONDARY;SU=39789;PE=23422;SR=16367;ALG=PROD;AF=0.114;NSAMP=1758;MSQ=596.39;AN=16818;AC=1917;NS=8430;AC_Hom=324;AC_Het=1604;AC_Hemi=0;MAF=0.114354;HWE=1.16883e-07;NFAM=1495
6	55342449	211477_2	N	]6:55342225]N	106476	LOW	SVTYPE=BND;POS=55342225;STRANDS=+-:7;CIPOS=-6,4;CIEND=-5,4;CIPOS95=0,0;CIEND95=0,0;MATEID=211477_1;EVENT=211477;SECONDARY;SU=7;PE=0;SR=7;ALG=PROD;AF=0.07301;NSAMP=1224;MSQ=86.24;AN=16820;AC=1228;NS=8431;AC_Hom=8;AC_Het=1225;AC_Hemi=0;MAF=0.073123;HWE=4.47518e-16;NFAM=1090
6	55343533	211478	N	<DEL>	194.81	PASS	SVTYPE=DEL;POS=55343533;SVLEN=-3971;END=55347504;STRANDS=+-:9;IMPRECISE;CIPOS=-6,9;CIEND=-10,10;CIPOS95=0,1;CIEND95=-1,0;SU=9;PE=6;SR=3;ALG=PROD;AF=5.94e-05;NSAMP=1;MSQ=194.81;AN=16834;AC=1;NS=8438;AC_Hom=0;AC_Het=1;AC_Hemi=0;MAF=5.92557e-05;HWE=1;NFAM=1
6	55345710	312038_2	N	[6:54159000[N	59.54	LOW	SVTYPE=BND;POS=55345710;STRANDS=--:11;CIPOS=-10,10;CIEND=-6,3;CIPOS95=0,0;CIEND95=0,0;MATEID=312038_1;EVENT=312038;SECONDARY;SU=11;PE=5;SR=6;ALG=PROD;AF=5.94e-05;NSAMP=1;MSQ=59.54;AN=16834;AC=1;NS=8438;AC_Hom=0;AC_Het=1;AC_Hemi=0;MAF=5.92557e-05;HWE=1;NFAM=1
6	55354331	312048_2	N	[6:55334961[N	248.73	LOW	SVTYPE=BND;POS=55354331;STRANDS=--:14;CIPOS=-10,10;CIEND=-10,10;CIPOS95=0,0;CIEND95=0,0;MATEID=312048_1;EVENT=312048;SECONDARY;SU=14;PE=5;SR=9;ALG=PROD;AF=5.94e-05;NSAMP=1;MSQ=248.73;AN=16834;AC=1;NS=8438;AC_Hom=0;AC_Het=1;AC_Hemi=0;MAF=5.92557e-05;HWE=1;NFAM=1
6	55382778	211479	N	<DEL>	203.83	PASS	SVTYPE=DEL;POS=55382778;SVLEN=-8237;END=55391015;STRANDS=+-:11;CIPOS=-5,4;CIEND=-10,10;CIPOS95=0,0;CIEND95=0,0;SU=11;PE=5;SR=6;ALG=PROD;AF=5.94e-05;NSAMP=1;MSQ=203.83;AN=16834;AC=1;NS=8438;AC_Hom=0;AC_Het=1;AC_Hemi=0;MAF=5.92557e-05;HWE=1;NFAM=1
6	55404785	50284_2	N	N[4:23499246[	8032.72	LOW	SVTYPE=BND;POS=55404785;STRANDS=-+:18;CIPOS=-29,10;CIEND=-29,28;CIPOS95=0,0;CIEND95=0,0;MATEID=50284_1;EVENT=50284;SECONDARY;SU=18;PE=0;SR=18;ALG=PROD;AF=0.0177;NSAMP=298;MSQ=25.95;AN=16834;AC=298;NS=8438;AC_Hom=0;AC_Het=298;AC_Hemi=0;MAF=0.0176582;HWE=0.116841;NFAM=296
6	55404795	60477_1	N	N[15:70601609[	10.02	LOW	SVTYPE=BND;POS=55404795;STRANDS=+-:8;CIPOS=-29,28;CIEND=-29,28;CIPOS95=0,0;CIEND95=0,0;MATEID=60477_2;EVENT=60477;SU=8;PE=0;SR=8;ALG=PROD;AF=5.94e-05;NSAMP=1;MSQ=9.47;AN=16834;AC=1;NS=8438;AC_Hom=0;AC_Het=1;AC_Hemi=0;MAF=5.92557e-05;HWE=1;NFAM=1
6	55407906	60799_1	N	[16:48514499[N	2173.85	LOW	SVTYPE=BND;POS=55407906;STRANDS=--:12;IMPRECISE;CIPOS=-277,30;CIEND=-268,30;CIPOS95=-112,30;CIEND95=-82,30;MATEID=60799_2;EVENT=60799;SU=12;PE=12;SR=0;ALG=PROD;AF=0.00512;NSAMP=86;MSQ=16.51;AN=16798;AC=86;NS=8420;AC_Hom=0;AC_Het=86;AC_Hemi=0;MAF=0.00510689;HWE=1;NFAM=86
6	55407938	211480_1	N	N[6:55408221[	660798	LOW	SVTYPE=BND;POS=55407938;STRANDS=+-:1160;IMPRECISE;CIPOS=-38,175;CIEND=-110,44;CIPOS95=-2,2;CIEND95=-3,3;MATEID=211480_2;EVENT=211480;SU=1160;PE=1160;SR=0;ALG=PROD;AF=0.3226;NSAMP=5131;MSQ=128.42;AN=16828;AC=5429;NS=8435;AC_Hom=598;AC_Het=4841;AC_Hemi=0;MAF=0.322407;HWE=0;NFAM=4692
6	55408221	211480_2	N	]6:55407938]N	660798	LOW	SVTYPE=BND;POS=55407938;STRANDS=+-:1160;IMPRECISE;CIPOS=-110,44;CIEND=-38,175;CIPOS95=-3,3;CIEND95=-2,2;MATEID=211480_1;EVENT=211480;SECONDARY;SU=1160;PE=1160;SR=0;ALG=PROD;AF=0.3226;NSAMP=5131;MSQ=128.42;AN=16828;AC=5429;NS=8435;AC_Hom=598;AC_Het=4841;AC_Hemi=0;MAF=0.322407;HWE=0;NFAM=4692
6	55411334	282026	N	<DUP>	145.64	PASS	SVTYPE=DUP;POS=55411334;SVLEN=471;END=55411805;STRANDS=-+:13;CIPOS=-10,10;CIEND=-9,10;CIPOS95=0,0;CIEND95=0,0;SU=13;PE=7;SR=6;ALG=PROD;AF=5.94e-05;NSAMP=1;MSQ=140.63;AN=16834;AC=1;NS=8438;AC_Hom=0;AC_Het=1;AC_Hemi=0;MAF=5.92557e-05;HWE=1;NFAM=1
6	55413581	211481	N	<DEL>	34666.5	PASS	SVTYPE=DEL;POS=55413581;SVLEN=-4308;END=55417889;STRANDS=+-:1436;CIPOS=-1,3;CIEND=-3,2;CIPOS95=0,0;CIEND95=0,0;SU=1436;PE=1223;SR=213;ALG=PROD;AF=0.009326;NSAMP=156;MSQ=221.41;AN=16834;AC=157;NS=8438;AC_Hom=2;AC_Het=156;AC_Hemi=0;MAF=0.00936241;HWE=0.523784;NFAM=155
6	55418035	210187_2	N	]6:32544997]N	26193.3	LOW	SVTYPE=BND;POS=32544997;STRANDS=+-:33;CIPOS=-9,6;CIEND=-10,10;CIPOS95=0,0;CIEND95=0,0;MATEID=210187_1;EVENT=210187;SECONDARY;SU=33;PE=9;SR=24;ALG=PROD;AF=0.04123;NSAMP=694;MSQ=37.06;AN=16834;AC=694;NS=8438;AC_Hom=0;AC_Het=695;AC_Hemi=0;MAF=0.0411827;HWE=5.78147e-07;NFAM=660
6	55461825	211482	N	<DEL>	551853	PASS	SVTYPE=DEL;POS=55461825;SVLEN=-89;END=55461914;STRANDS=+-:19342;CIPOS=0,0;CIEND=0,0;CIPOS95=0,0;CIEND95=0,0;SU=19342;PE=53;SR=19289;ALG=PROD;AF=0.1177;NSAMP=1791;MSQ=307.23;AN=16834;AC=1982;NS=8438;AC_Hom=382;AC_Het=1607;AC_Hemi=0;MAF=0.11786;HWE=4.38826e-13;NFAM=1632
6	55467621	211483	N	<DEL>	419.56	PASS	SVTYPE=DEL;POS=55467621;SVLEN=-10567;END=55478188;STRANDS=+-:16;CIPOS=-8,10;CIEND=-10,10;CIPOS95=0,0;CIEND95=0,0;SU=16;PE=8;SR=8;ALG=PROD;AF=5.94e-05;NSAMP=1;MSQ=419.56;AN=16834;AC=1;NS=8438;AC_Hom=0;AC_Het=1;AC_Hemi=0;MAF=5.92557e-05;HWE=1;NFAM=1
6	55471205	211484	N	<DEL>	296.7	PASS	SVTYPE=DEL;POS=55471205;SVLEN=-6276;END=55477481;STRANDS=+-:9;IMPRECISE;CIPOS=-5,10;CIEND=-10,5;CIPOS95=-1,1;CIEND95=-1,0;SU=9;PE=7;SR=2;ALG=PROD;AF=5.94e-05;NSAMP=1;MSQ=296.7;AN=16834;AC=1;NS=8438;AC_Hom=0;AC_Het=1;AC_Hemi=0;MAF=5.92557e-05;HWE=1;NFAM=1
6	55473963	312050_2	N	N]6:55341768]	89.67	LOW	SVTYPE=BND;POS=55473963;STRANDS=++:10;IMPRECISE;CIPOS=-8,10;CIEND=-7,10;CIPOS95=-1,1;CIEND95=-1,1;MATEID=312050_1;EVENT=312050;SECONDARY;SU=10;PE=7;SR=3;ALG=PROD;AF=5.94e-05;NSAMP=1;MSQ=89.67;AN=16834;AC=1;NS=8438;AC_Hom=0;AC_Het=1;AC_Hemi=0;MAF=5.92557e-05;HWE=1;NFAM=1
6	55485700	211485	N	<DEL>	25736.9	PASS	SVTYPE=DEL;POS=55485700;SVLEN=-7275;END=55492975;STRANDS=+-:980;CIPOS=-1,1;CIEND=-1,0;CIPOS95=0,0;CIEND95=0,0;SU=980;PE=579;SR=401;ALG=PROD;AF=0.003208;NSAMP=54;MSQ=476.6;AN=16834;AC=54;NS=8438;AC_Hom=0;AC_Het=54;AC_Hemi=0;MAF=0.00319981;HWE=1;NFAM=52
6	55487689	211486	N	<DEL>	245.66	PASS	SVTYPE=DEL;POS=55487689;SVLEN=-6929;END=55494618;STRANDS=+-:13;CIPOS=-7,10;CIEND=-9,4;CIPOS95=0,0;CIEND95=0,0;SU=13;PE=9;SR=4;ALG=PROD;AF=5.94e-05;NSAMP=1;MSQ=245.66;AN=16834;AC=1;NS=8438;AC_Hom=0;AC_Het=1;AC_Hemi=0;MAF=5.92557e-05;HWE=1;NFAM=1
6	55490143	211487	N	<DEL>	137.7	PASS	SVTYPE=DEL;POS=55490143;SVLEN=-4417;END=55494560;STRANDS=+-:8;CIPOS=-10,8;CIEND=-10,5;CIPOS95=0,0;CIEND95=0,0;SU=8;PE=4;SR=4;ALG=PROD;AF=5.94e-05;NSAMP=1;MSQ=137.7;AN=16834;AC=1;NS=8438;AC_Hom=0;AC_Het=1;AC_Hemi=0;MAF=5.92557e-05;HWE=1;NFAM=1
6	55491259	282027_1	N	]6:55492718]N	330.88	LOW	SVTYPE=BND;POS=55491259;STRANDS=-+:13;IMPRECISE;CIPOS=-270,10;CIEND=-10,246;CIPOS95=-95,1;CIEND95=-2,67;MATEID=282027_2;EVENT=282027;SU=13;PE=13;SR=0;ALG=PROD;AF=0.0001782;NSAMP=3;MSQ=83.11;AN=16834;AC=3;NS=8438;AC_Hom=0;AC_Het=3;AC_Hemi=0;MAF=0.000177767;HWE=1;NFAM=3
6	55491443	211488_1	N	N[6:55492813[	272.56	PASS	SVTYPE=BND;POS=55491443;STRANDS=+-:10;IMPRECISE;CIPOS=-10,10;CIEND=-10,10;CIPOS95=-1,1;CIEND95=-1,0;MATEID=211488_2;EVENT=211488;SU=10;PE=7;SR=3;ALG=PROD;AF=5.94e-05;NSAMP=1;MSQ=269.45;AN=16834;AC=1;NS=8438;AC_Hom=0;AC_Het=1;AC_Hemi=0;MAF=5.92557e-05;HWE=1;NFAM=1
6	55492526	211489	N	<DEL>	773.56	PASS	SVTYPE=DEL;POS=55492526;SVLEN=-7741;END=55500267;STRANDS=+-:31;CIPOS=-3,2;CIEND=-3,0;CIPOS95=0,0;CIEND95=0,0;SU=31;PE=19;SR=12;ALG=PROD;AF=5.94e-05;NSAMP=1;MSQ=773.56;AN=16834;AC=1;NS=8438;AC_Hom=0;AC_Het=1;AC_Hemi=0;MAF=5.92557e-05;HWE=1;NFAM=1
6	55492688	312052	N	<INV>	38058.5	LOW	SVTYPE=INV;POS=55492688;SVLEN=232;END=55492920;STRANDS=++:269,--:108;IMPRECISE;CIPOS=-36,5;CIEND=-24,35;CIPOS95=0,0;CIEND95=-2,2;SU=377;PE=377;SR=0;ALG=PROD;AF=0.07208;NSAMP=1171;MSQ=31.25;AN=16370;AC=1180;NS=8205;AC_Hom=18;AC_Het=1166;AC_Hemi=0;MAF=0.0721511;HWE=9.73189e-11;NFAM=1098
6	55492697	211490_1	N	N[6:55492983[	77457.5	PASS	SVTYPE=BND;POS=55492697;STRANDS=+-:1170;IMPRECISE;CIPOS=-72,69;CIEND=-81,56;CIPOS95=-19,19;CIEND95=-31,31;MATEID=211490_2;EVENT=211490;SU=1170;PE=307;SR=863;ALG=SUM;AF=0.02179;NSAMP=290;MSQ=265.48;AN=16662;AC=363;NS=8351;AC_Hom=146;AC_Het=217;AC_Hemi=0;MAF=0.0217339;HWE=0;NFAM=285
6	55492718	282027_2	N	N[6:55491259[	330.88	LOW	SVTYPE=BND;POS=55491259;STRANDS=-+:13;IMPRECISE;CIPOS=-10,246;CIEND=-270,10;CIPOS95=-2,67;CIEND95=-95,1;MATEID=282027_1;EVENT=282027;SECONDARY;SU=13;PE=13;SR=0;ALG=PROD;AF=0.0001782;NSAMP=3;MSQ=83.11;AN=16834;AC=3;NS=8438;AC_Hom=0;AC_Het=3;AC_Hemi=0;MAF=0.000177767;HWE=1;NFAM=3
6	55492758	312053_1	N	N]6:55492918]	32372.8	LOW	SVTYPE=BND;POS=55492758;STRANDS=++:4;IMPRECISE;CIPOS=-41,45;CIEND=-50,523;CIPOS95=-5,5;CIEND95=-50,165;MATEID=312053_2;EVENT=312053;SU=4;PE=4;SR=0;ALG=PROD;AF=0.0581;NSAMP=735;MSQ=39.33;AN=14734;AC=856;NS=7385;AC_Hom=244;AC_Het=617;AC_Hemi=0;MAF=0.0582938;HWE=0;NFAM=676
6	55492813	211488_2	N	]6:55491443]N	272.56	PASS	SVTYPE=BND;POS=55491443;STRANDS=+-:10;IMPRECISE;CIPOS=-10,10;CIEND=-10,10;CIPOS95=-1,0;CIEND95=-1,1;MATEID=211488_1;EVENT=211488;SECONDARY;SU=10;PE=7;SR=3;ALG=PROD;AF=5.94e-05;NSAMP=1;MSQ=269.45;AN=16834;AC=1;NS=8438;AC_Hom=0;AC_Het=1;AC_Hemi=0;MAF=5.92557e-05;HWE=1;NFAM=1
6	55492918	312053_2	N	N]6:55492758]	32372.8	LOW	SVTYPE=BND;POS=55492918;STRANDS=++:4;IMPRECISE;CIPOS=-50,523;CIEND=-41,45;CIPOS95=-50,165;CIEND95=-5,5;MATEID=312053_1;EVENT=312053;SECONDARY;SU=4;PE=4;SR=0;ALG=PROD;AF=0.0581;NSAMP=735;MSQ=39.33;AN=14734;AC=856;NS=7385;AC_Hom=244;AC_Het=617;AC_Hemi=0;MAF=0.0582938;HWE=0;NFAM=676
6	55492983	211490_2	N	]6:55492697]N	77457.5	PASS	SVTYPE=BND;POS=55492697;STRANDS=+-:1170;IMPRECISE;CIPOS=-81,56;CIEND=-72,69;CIPOS95=-31,31;CIEND95=-19,19;MATEID=211490_1;EVENT=211490;SECONDARY;SU=1170;PE=307;SR=863;ALG=SUM;AF=0.02179;NSAMP=290;MSQ=265.48;AN=16662;AC=363;NS=8351;AC_Hom=146;AC_Het=217;AC_Hemi=0;MAF=0.0217339;HWE=0;NFAM=285
6	55499975	211491_1	N	N[6:55500054[	156.08	LOW	SVTYPE=BND;POS=55499975;STRANDS=+-:6;CIPOS=-6,5;CIEND=-6,5;CIPOS95=0,0;CIEND95=0,0;MATEID=211491_2;EVENT=211491;SU=6;PE=0;SR=6;ALG=PROD;AF=5.94e-05;NSAMP=1;MSQ=155.86;AN=16834;AC=1;NS=8438;AC_Hom=0;AC_Het=1;AC_Hemi=0;MAF=5.92557e-05;HWE=1;NFAM=1
6	55500054	211491_2	N	]6:55499975]N	156.08	LOW	SVTYPE=BND;POS=55499975;STRANDS=+-:6;CIPOS=-6,5;CIEND=-6,5;CIPOS95=0,0;CIEND95=0,0;MATEID=211491_1;EVENT=211491;SECONDARY;SU=6;PE=0;SR=6;ALG=PROD;AF=5.94e-05;NSAMP=1;MSQ=155.86;AN=16834;AC=1;NS=8438;AC_Hom=0;AC_Het=1;AC_Hemi=0;MAF=5.92557e-05;HWE=1;NFAM=1
6	55506662	59085_1	N	]11:36558478]N	2141.4	LOW	SVTYPE=BND;POS=55506662;STRANDS=-+:70;IMPRECISE;CIPOS=-428,12;CIEND=-21,151;CIPOS95=-69,12;CIEND95=-12,12;MATEID=59085_2;EVENT=59085;SU=70;PE=70;SR=0;ALG=PROD;AF=0.002792;NSAMP=47;MSQ=44.95;AN=16834;AC=47;NS=8438;AC_Hom=0;AC_Het=47;AC_Hemi=0;MAF=0.00278502;HWE=1;NFAM=47
6	55506667	59078_1	N	[11:33670123[N	3134.34	LOW	SVTYPE=BND;POS=55506667;STRANDS=--:21;CIPOS=-30,28;CIEND=-30,29;CIPOS95=0,0;CIEND95=0,0;MATEID=59078_2;EVENT=59078;SU=21;PE=13;SR=8;ALG=PROD;AF=0.006059;NSAMP=102;MSQ=29.49;AN=16834;AC=102;NS=8438;AC_Hom=0;AC_Het=102;AC_Hemi=0;MAF=0.00604409;HWE=1;NFAM=102
6	55506669	62099_1	N	[22:42155637[N	1967.58	LOW	SVTYPE=BND;POS=55506669;STRANDS=--:4;CIPOS=-9,8;CIEND=-9,8;CIPOS95=0,0;CIEND95=0,0;MATEID=62099_2;EVENT=62099;SU=4;PE=0;SR=4;ALG=PROD;AF=0.003148;NSAMP=53;MSQ=36.58;AN=16834;AC=53;NS=8438;AC_Hom=0;AC_Het=53;AC_Hemi=0;MAF=0.00314055;HWE=1;NFAM=53
6	55512553	50285_2	N	]4:182418058]N	1150.29	LOW	SVTYPE=BND;POS=55512553;STRANDS=+-:74;CIPOS=-10,6;CIEND=-10,9;CIPOS95=0,0;CIEND95=0,0;MATEID=50285_1;EVENT=50285;SECONDARY;SU=74;PE=23;SR=51;ALG=PROD;AF=0.002673;NSAMP=45;MSQ=24.94;AN=16834;AC=45;NS=8438;AC_Hom=0;AC_Het=45;AC_Hemi=0;MAF=0.00266651;HWE=1;NFAM=45
6	55512554	34174_2	N	[2:82098028[N	252798	LOW	SVTYPE=BND;POS=55512554;STRANDS=--:4277;CIPOS=0,0;CIEND=0,0;CIPOS95=0,0;CIEND95=0,0;MATEID=34174_1;EVENT=34174;SECONDARY;SU=4277;PE=2261;SR=2016;ALG=PROD;AF=0.1231;NSAMP=2072;MSQ=120.92;AN=16834;AC=2072;NS=8438;AC_Hom=0;AC_Het=2078;AC_Hemi=0;MAF=0.123133;HWE=0;NFAM=1814
6	55514875	62389_1	N	]7:84909212]N	36488.3	LOW	SVTYPE=BND;POS=55514875;STRANDS=-+:8;CIPOS=-29,28;CIEND=-29,28;CIPOS95=0,0;CIEND95=0,0;MATEID=62389_2;EVENT=62389;SU=8;PE=0;SR=8;ALG=PROD;AF=0.08542;NSAMP=1438;MSQ=24.34;AN=16834;AC=1438;NS=8438;AC_Hom=0;AC_Het=1443;AC_Hemi=0;MAF=0.085506;HWE=7.28779e-30;NFAM=1356
6	55514949	62851_1	N	N]8:79221147]	9052.52	LOW	SVTYPE=BND;POS=55514949;STRANDS=++:9;CIPOS=-29,28;CIEND=-29,28;CIPOS95=0,0;CIEND95=0,0;MATEID=62851_2;EVENT=62851;SU=9;PE=0;SR=9;ALG=PROD;AF=0.0215;NSAMP=319;MSQ=27.93;AN=16834;AC=362;NS=8438;AC_Hom=86;AC_Het=277;AC_Hemi=0;MAF=0.0215098;HWE=9.05041e-34;NFAM=314
6	55525755	211493	N	<DEL>	171.26	PASS	SVTYPE=DEL;POS=55525755;SVLEN=-102;END=55525857;STRANDS=+-:4;CIPOS=-9,8;CIEND=-9,8;CIPOS95=0,0;CIEND95=0,0;SU=4;PE=0;SR=4;ALG=PROD;AF=5.94e-05;NSAMP=1;MSQ=170.83;AN=16834;AC=1;NS=8438;AC_Hom=0;AC_Het=1;AC_Hemi=0;MAF=5.92557e-05;HWE=1;NFAM=1
6	55528074	211494_1	N	N[6:55528137[	12980.8	LOW	SVTYPE=BND;POS=55528074;STRANDS=+-:472;CIPOS=-1,1;CIEND=-1,1;CIPOS95=0,0;CIEND95=0,0;MATEID=211494_2;EVENT=211494;SU=472;PE=1;SR=471;ALG=PROD;AF=0.003564;NSAMP=60;MSQ=216.34;AN=16834;AC=60;NS=8438;AC_Hom=0;AC_Het=60;AC_Hemi=0;MAF=0.00355534;HWE=1;NFAM=46
6	55528137	211494_2	N	]6:55528074]N	12980.8	LOW	SVTYPE=BND;POS=55528074;STRANDS=+-:472;CIPOS=-1,1;CIEND=-1,1;CIPOS95=0,0;CIEND95=0,0;MATEID=211494_1;EVENT=211494;SECONDARY;SU=472;PE=1;SR=471;ALG=PROD;AF=0.003564;NSAMP=60;MSQ=216.34;AN=16834;AC=60;NS=8438;AC_Hom=0;AC_Het=60;AC_Hemi=0;MAF=0.00355534;HWE=1;NFAM=46
6	55554102	211495_1	N	N[6:55555110[	4294.8	LOW	SVTYPE=BND;POS=55554102;STRANDS=+-:92;IMPRECISE;CIPOS=-13,302;CIEND=-158,11;CIPOS95=-13,20;CIEND95=-8,8;MATEID=211495_2;EVENT=211495;SU=92;PE=92;SR=0;ALG=PROD;AF=0.001129;NSAMP=19;MSQ=225.89;AN=16834;AC=19;NS=8438;AC_Hom=0;AC_Het=19;AC_Hemi=0;MAF=0.00112586;HWE=1;NFAM=13
6	55555110	211495_2	N	]6:55554102]N	4294.8	LOW	SVTYPE=BND;POS=55554102;STRANDS=+-:92;IMPRECISE;CIPOS=-158,11;CIEND=-13,302;CIPOS95=-8,8;CIEND95=-13,20;MATEID=211495_1;EVENT=211495;SECONDARY;SU=92;PE=92;SR=0;ALG=PROD;AF=0.001129;NSAMP=19;MSQ=225.89;AN=16834;AC=19;NS=8438;AC_Hom=0;AC_Het=19;AC_Hemi=0;MAF=0.00112586;HWE=1;NFAM=13
6	55634026	211496	N	<DEL>	539.6	PASS	SVTYPE=DEL;POS=55634026;SVLEN=-741;END=55634767;STRANDS=+-:22;CIPOS=-9,10;CIEND=-10,10;CIPOS95=0,0;CIEND95=0,0;SU=22;PE=12;SR=10;ALG=PROD;AF=5.94e-05;NSAMP=1;MSQ=539.6;AN=16834;AC=1;NS=8438;AC_Hom=0;AC_Het=1;AC_Hemi=0;MAF=5.92557e-05;HWE=1;NFAM=1
6	55671410	211497_1	N	N[6:55671463[	350.95	PASS	SVTYPE=BND;POS=55671410;STRANDS=+-:10;CIPOS=-8,10;CIEND=-5,10;CIPOS95=0,0;CIEND95=0,0;MATEID=211497_2;EVENT=211497;SU=10;PE=0;SR=10;ALG=PROD;AF=5.94e-05;NSAMP=1;MSQ=350.61;AN=16834;AC=1;NS=8438;AC_Hom=0;AC_Het=1;AC_Hemi=0;MAF=5.92557e-05;HWE=1;NFAM=1
6	55671463	211497_2	N	]6:55671410]N	350.95	PASS	SVTYPE=BND;POS=55671410;STRANDS=+-:10;CIPOS=-5,10;CIEND=-8,10;CIPOS95=0,0;CIEND95=0,0;MATEID=211497_1;EVENT=211497;SECONDARY;SU=10;PE=0;SR=10;ALG=PROD;AF=5.94e-05;NSAMP=1;MSQ=350.61;AN=16834;AC=1;NS=8438;AC_Hom=0;AC_Het=1;AC_Hemi=0;MAF=5.92557e-05;HWE=1;NFAM=1
6	55687590	211498	N	<DEL>	1639.78	PASS	SVTYPE=DEL;POS=55687590;SVLEN=-15028;END=55702618;STRANDS=+-:60;CIPOS=-23,22;CIEND=-24,21;CIPOS95=0,0;CIEND95=0,0;SU=60;PE=40;SR=20;ALG=PROD;AF=0.0001188;NSAMP=2;MSQ=819.89;AN=16834;AC=2;NS=8438;AC_Hom=0;AC_Het=2;AC_Hemi=0;MAF=0.000118511;HWE=1;NFAM=2
6	55701473	43464_2	N	N[3:34984446[	6.84	LOW	SVTYPE=BND;POS=55701473;STRANDS=-+:4;CIPOS=-9,8;CIEND=-9,8;CIPOS95=0,0;CIEND95=0,0;MATEID=43464_1;EVENT=43464;SECONDARY;SU=4;PE=0;SR=4;ALG=PROD;AF=5.94e-05;NSAMP=1;MSQ=6.83;AN=16834;AC=1;NS=8438;AC_Hom=0;AC_Het=1;AC_Hemi=0;MAF=5.92557e-05;HWE=1;NFAM=1
6	55702177	56399_2	N	N[5:124620825[	12.05	LOW	SVTYPE=BND;POS=55702177;STRANDS=-+:4;IMPRECISE;CIPOS=-9,8;CIEND=-4,9;CIPOS95=0,0;CIEND95=0,1;MATEID=56399_1;EVENT=56399;SECONDARY;SU=4;PE=0;SR=4;ALG=PROD;AF=5.94e-05;NSAMP=1;MSQ=12.05;AN=16834;AC=1;NS=8438;AC_Hom=0;AC_Het=1;AC_Hemi=0;MAF=5.92557e-05;HWE=1;NFAM=1
6	55711423	211499	N	<DEL>	1049.27	PASS	SVTYPE=DEL;POS=55711423;SVLEN=-7773;END=55719196;STRANDS=+-:35;CIPOS=-6,10;CIEND=-4,1;CIPOS95=0,0;CIEND95=0,0;SU=35;PE=26;SR=9;ALG=PROD;AF=5.94e-05;NSAMP=1;MSQ=1049.27;AN=16834;AC=1;NS=8438;AC_Hom=0;AC_Het=1;AC_Hemi=0;MAF=5.92557e-05;HWE=1;NFAM=1
6	55750612	211500	N	<DEL>	686.51	PASS	SVTYPE=DEL;POS=55750612;SVLEN=-485;END=55751097;STRANDS=+-:24;CIPOS=-3,2;CIEND=-3,1;CIPOS95=0,0;CIEND95=0,0;SU=24;PE=14;SR=10;ALG=PROD;AF=5.94e-05;NSAMP=1;MSQ=686.51;AN=16834;AC=1;NS=8438;AC_Hom=0;AC_Het=1;AC_Hemi=0;MAF=5.92557e-05;HWE=1;NFAM=1
6	55755758	211501_1	N	N[6:55755831[	9934.55	LOW	SVTYPE=BND;POS=55755758;STRANDS=+-:160;CIPOS=-4,3;CIEND=-3,4;CIPOS95=0,0;CIEND95=0,0;MATEID=211501_2;EVENT=211501;SU=160;PE=0;SR=160;ALG=PROD;AF=0.004633;NSAMP=74;MSQ=134.14;AN=16834;AC=78;NS=8438;AC_Hom=8;AC_Het=70;AC_Hemi=0;MAF=0.00462195;HWE=2.70904e-05;NFAM=74
6	55755831	211501_2	N	]6:55755758]N	9934.55	LOW	SVTYPE=BND;POS=55755758;STRANDS=+-:160;CIPOS=-3,4;CIEND=-4,3;CIPOS95=0,0;CIEND95=0,0;MATEID=211501_1;EVENT=211501;SECONDARY;SU=160;PE=0;SR=160;ALG=PROD;AF=0.004633;NSAMP=74;MSQ=134.14;AN=16834;AC=78;NS=8438;AC_Hom=8;AC_Het=70;AC_Hemi=0;MAF=0.00462195;HWE=2.70904e-05;NFAM=74
6	55785491	211502	N	<DEL>	281.55	PASS	SVTYPE=DEL;POS=55785491;SVLEN=-214;END=55785705;STRANDS=+-:7;CIPOS=-10,10;CIEND=-6,5;CIPOS95=0,0;CIEND95=0,0;SU=7;PE=1;SR=6;ALG=PROD;AF=5.94e-05;NSAMP=1;MSQ=278.6;AN=16834;AC=1;NS=8438;AC_Hom=0;AC_Het=1;AC_Hemi=0;MAF=5.92557e-05;HWE=1;NFAM=1
6	55796906	211503	N	<DEL>	593.34	PASS	SVTYPE=DEL;POS=55796906;SVLEN=-123;END=55797029;STRANDS=+-:25;CIPOS=-8,6;CIEND=-6,5;CIPOS95=0,0;CIEND95=0,0;SU=25;PE=0;SR=25;ALG=PROD;AF=0.0002376;NSAMP=4;MSQ=148.31;AN=16834;AC=4;NS=8438;AC_Hom=0;AC_Het=4;AC_Hemi=0;MAF=0.000237023;HWE=1;NFAM=4
6	55811629	8461_2	N	N[1:51569083[	1733.41	LOW	SVTYPE=BND;POS=55811629;STRANDS=-+:4;CIPOS=-9,8;CIEND=-9,8;CIPOS95=0,0;CIEND95=0,0;MATEID=8461_1;EVENT=8461;SECONDARY;SU=4;PE=0;SR=4;ALG=PROD;AF=0.004277;NSAMP=72;MSQ=22.76;AN=16834;AC=72;NS=8438;AC_Hom=0;AC_Het=73;AC_Hemi=0;MAF=0.00432567;HWE=1;NFAM=71
6	55825957	211504	N	<DEL>	111183	PASS	SVTYPE=DEL;POS=55825957;SVLEN=-20755;END=55846712;STRANDS=+-:4706;CIPOS=0,0;CIEND=0,0;CIPOS95=0,0;CIEND95=0,0;SU=4706;PE=2701;SR=2005;ALG=PROD;AF=0.01354;NSAMP=227;MSQ=489.78;AN=16834;AC=228;NS=8438;AC_Hom=2;AC_Het=226;AC_Hemi=0;MAF=0.0135103;HWE=1;NFAM=156
6	55830362	282028_1	N	]6:55904066]N	45037.3	LOW	SVTYPE=BND;POS=55830362;STRANDS=-+:4143;CIPOS=0,0;CIEND=0,0;CIPOS95=0,0;CIEND95=0,0;MATEID=282028_2;EVENT=282028;SU=4143;PE=2269;SR=1874;ALG=PROD;AF=0.02103;NSAMP=241;MSQ=186.54;AN=16834;AC=354;NS=8438;AC_Hom=226;AC_Het=129;AC_Hemi=0;MAF=0.0210358;HWE=0;NFAM=237
6	55831126	211505_1	N	N[6:55909070[	87189.3	PASS	SVTYPE=BND;POS=55831126;STRANDS=+-:4459;CIPOS=0,0;CIEND=0,0;CIPOS95=0,0;CIEND95=0,0;MATEID=211505_2;EVENT=211505;SU=4459;PE=2465;SR=1994;ALG=PROD;AF=0.01449;NSAMP=244;MSQ=356.09;AN=16834;AC=244;NS=8438;AC_Hom=0;AC_Het=245;AC_Hemi=0;MAF=0.0145177;HWE=0.426512;NFAM=240
6	55842585	211506	N	<DEL>	680.44	PASS	SVTYPE=DEL;POS=55842585;SVLEN=-7907;END=55850492;STRANDS=+-:29;CIPOS=-3,2;CIEND=-10,10;CIPOS95=0,0;CIEND95=0,0;SU=29;PE=20;SR=9;ALG=PROD;AF=5.94e-05;NSAMP=1;MSQ=680.43;AN=16834;AC=1;NS=8438;AC_Hom=0;AC_Het=1;AC_Hemi=0;MAF=5.92557e-05;HWE=1;NFAM=1
6	55842776	312055_1	N	N]6:55843735]	35.69	LOW	SVTYPE=BND;POS=55842776;STRANDS=++:8;CIPOS=-9,7;CIEND=-9,10;CIPOS95=0,0;CIEND95=0,0;MATEID=312055_2;EVENT=312055;SU=8;PE=4;SR=4;ALG=PROD;AF=5.941e-05;NSAMP=1;MSQ=35.69;AN=16832;AC=1;NS=8437;AC_Hom=0;AC_Het=1;AC_Hemi=0;MAF=5.92628e-05;HWE=1;NFAM=1
6	55842780	312054_1	N	[6:55843584[N	77.71	LOW	SVTYPE=BND;POS=55842780;STRANDS=--:9;CIPOS=-8,6;CIEND=-10,10;CIPOS95=0,0;CIEND95=0,0;MATEID=312054_2;EVENT=312054;SU=9;PE=4;SR=5;ALG=PROD;AF=5.941e-05;NSAMP=1;MSQ=77.71;AN=16832;AC=1;NS=8437;AC_Hom=0;AC_Het=1;AC_Hemi=0;MAF=5.92628e-05;HWE=1;NFAM=1
6	55843175	211507	N	<DEL>	2038.17	PASS	SVTYPE=DEL;POS=55843175;SVLEN=-3254;END=55846429;STRANDS=+-:83;CIPOS=-26,30;CIEND=-7,4;CIPOS95=0,0;CIEND95=0,0;SU=83;PE=49;SR=34;ALG=PROD;AF=0.0002376;NSAMP=4;MSQ=509.54;AN=16832;AC=4;NS=8437;AC_Hom=0;AC_Het=4;AC_Hemi=0;MAF=0.000237051;HWE=1;NFAM=3
6	55843584	312054_2	N	[6:55842780[N	77.71	LOW	SVTYPE=BND;POS=55843584;STRANDS=--:9;CIPOS=-10,10;CIEND=-8,6;CIPOS95=0,0;CIEND95=0,0;MATEID=312054_1;EVENT=312054;SECONDARY;SU=9;PE=4;SR=5;ALG=PROD;AF=5.941e-05;NSAMP=1;MSQ=77.71;AN=16832;AC=1;NS=8437;AC_Hom=0;AC_Het=1;AC_Hemi=0;MAF=5.92628e-05;HWE=1;NFAM=1
6	55843735	312055_2	N	N]6:55842776]	35.69	LOW	SVTYPE=BND;POS=55843735;STRANDS=++:8;CIPOS=-9,10;CIEND=-9,7;CIPOS95=0,0;CIEND95=0,0;MATEID=312055_1;EVENT=312055;SECONDARY;SU=8;PE=4;SR=4;ALG=PROD;AF=5.941e-05;NSAMP=1;MSQ=35.69;AN=16832;AC=1;NS=8437;AC_Hom=0;AC_Het=1;AC_Hemi=0;MAF=5.92628e-05;HWE=1;NFAM=1
6	55848502	211508	N	<DEL>	299.64	PASS	SVTYPE=DEL;POS=55848502;SVLEN=-91861;END=55940363;STRANDS=+-:14;CIPOS=-4,4;CIEND=-10,10;CIPOS95=0,0;CIEND95=0,0;SU=14;PE=8;SR=6;ALG=PROD;AF=5.94e-05;NSAMP=1;MSQ=299.64;AN=16834;AC=1;NS=8438;AC_Hom=0;AC_Het=1;AC_Hemi=0;MAF=5.92557e-05;HWE=1;NFAM=1
6	55857278	211509	N	<DEL>	62.87	PASS	SVTYPE=DEL;POS=55857278;SVLEN=-2132;END=55859410;STRANDS=+-:5;IMPRECISE;CIPOS=-10,385;CIEND=-234,10;CIPOS95=-2,111;CIEND95=-111,2;SU=5;PE=5;SR=0;ALG=PROD;AF=5.94e-05;NSAMP=1;MSQ=62.87;AN=16834;AC=1;NS=8438;AC_Hom=0;AC_Het=1;AC_Hemi=0;MAF=5.92557e-05;HWE=1;NFAM=1
6	55880421	211510_1	N	N[6:55880565[	29.94	LOW	SVTYPE=BND;POS=55880421;STRANDS=+-:4;CIPOS=-9,8;CIEND=-9,8;CIPOS95=0,0;CIEND95=0,0;MATEID=211510_2;EVENT=211510;SU=4;PE=0;SR=4;ALG=PROD;AF=0.0001782;NSAMP=3;MSQ=8.1;AN=16834;AC=3;NS=8438;AC_Hom=0;AC_Het=3;AC_Hemi=0;MAF=0.000177767;HWE=1;NFAM=3
6	55880565	211510_2	N	]6:55880421]N	29.94	LOW	SVTYPE=BND;POS=55880421;STRANDS=+-:4;CIPOS=-9,8;CIEND=-9,8;CIPOS95=0,0;CIEND95=0,0;MATEID=211510_1;EVENT=211510;SECONDARY;SU=4;PE=0;SR=4;ALG=PROD;AF=0.0001782;NSAMP=3;MSQ=8.1;AN=16834;AC=3;NS=8438;AC_Hom=0;AC_Het=3;AC_Hemi=0;MAF=0.000177767;HWE=1;NFAM=3
6	55880590	211511_1	N	N[6:55880665[	162.37	LOW	SVTYPE=BND;POS=55880590;STRANDS=+-:6;CIPOS=-6,5;CIEND=-6,5;CIPOS95=0,0;CIEND95=0,0;MATEID=211511_2;EVENT=211511;SU=6;PE=0;SR=6;ALG=PROD;AF=5.94e-05;NSAMP=1;MSQ=161.81;AN=16834;AC=1;NS=8438;AC_Hom=0;AC_Het=1;AC_Hemi=0;MAF=5.92557e-05;HWE=1;NFAM=1
6	55880665	211511_2	N	]6:55880590]N	162.37	LOW	SVTYPE=BND;POS=55880590;STRANDS=+-:6;CIPOS=-6,5;CIEND=-6,5;CIPOS95=0,0;CIEND95=0,0;MATEID=211511_1;EVENT=211511;SECONDARY;SU=6;PE=0;SR=6;ALG=PROD;AF=5.94e-05;NSAMP=1;MSQ=161.81;AN=16834;AC=1;NS=8438;AC_Hom=0;AC_Het=1;AC_Hemi=0;MAF=5.92557e-05;HWE=1;NFAM=1
6	55902506	211512_1	N	N[6:55902701[	4712.95	LOW	SVTYPE=BND;POS=55902506;STRANDS=+-:151;CIPOS=-26,4;CIEND=-4,3;CIPOS95=0,0;CIEND95=0,0;MATEID=211512_2;EVENT=211512;SU=151;PE=5;SR=146;ALG=PROD;AF=0.001307;NSAMP=22;MSQ=214.18;AN=16834;AC=22;NS=8438;AC_Hom=0;AC_Het=22;AC_Hemi=0;MAF=0.00130363;HWE=1;NFAM=21
6	55902701	211512_2	N	]6:55902506]N	4712.95	LOW	SVTYPE=BND;POS=55902506;STRANDS=+-:151;CIPOS=-4,3;CIEND=-26,4;CIPOS95=0,0;CIEND95=0,0;MATEID=211512_1;EVENT=211512;SECONDARY;SU=151;PE=5;SR=146;ALG=PROD;AF=0.001307;NSAMP=22;MSQ=214.18;AN=16834;AC=22;NS=8438;AC_Hom=0;AC_Het=22;AC_Hemi=0;MAF=0.00130363;HWE=1;NFAM=21
6	55904066	282028_2	N	N[6:55830362[	45037.3	LOW	SVTYPE=BND;POS=55830362;STRANDS=-+:4143;CIPOS=0,0;CIEND=0,0;CIPOS95=0,0;CIEND95=0,0;MATEID=282028_1;EVENT=282028;SECONDARY;SU=4143;PE=2269;SR=1874;ALG=PROD;AF=0.02103;NSAMP=241;MSQ=186.54;AN=16834;AC=354;NS=8438;AC_Hom=226;AC_Het=129;AC_Hemi=0;MAF=0.0210358;HWE=0;NFAM=237
6	55907649	211513	N	<DEL>	62952.9	PASS	SVTYPE=DEL;POS=55907649;SVLEN=-5139;END=55912788;STRANDS=+-:1978;IMPRECISE;CIPOS=-1,149;CIEND=-152,1;CIPOS95=-1,2;CIEND95=-3,1;SU=1978;PE=1978;SR=0;ALG=PROD;AF=0.03059;NSAMP=488;MSQ=128.94;AN=16834;AC=515;NS=8438;AC_Hom=54;AC_Het=461;AC_Hemi=0;MAF=0.0305167;HWE=1.60711e-08;NFAM=482
6	55907649	211514	N	<DEL>	160749	PASS	SVTYPE=DEL;POS=55907649;SVLEN=-10457;END=55918106;STRANDS=+-:8793;CIPOS=0,0;CIEND=0,0;CIPOS95=0,0;CIEND95=0,0;SU=8793;PE=3976;SR=4817;ALG=PROD;AF=0.03356;NSAMP=565;MSQ=284.51;AN=16834;AC=565;NS=8438;AC_Hom=0;AC_Het=565;AC_Hemi=0;MAF=0.0334795;HWE=0.000125018;NFAM=556
6	55909070	211505_2	N	]6:55831126]N	87189.3	PASS	SVTYPE=BND;POS=55831126;STRANDS=+-:4459;CIPOS=0,0;CIEND=0,0;CIPOS95=0,0;CIEND95=0,0;MATEID=211505_1;EVENT=211505;SECONDARY;SU=4459;PE=2465;SR=1994;ALG=PROD;AF=0.01449;NSAMP=244;MSQ=356.09;AN=16834;AC=244;NS=8438;AC_Hom=0;AC_Het=245;AC_Hemi=0;MAF=0.0145177;HWE=0.426512;NFAM=240
6	55912789	282029_1	N	]6:55918258]N	88814.5	LOW	SVTYPE=BND;POS=55912789;STRANDS=-+:8243;CIPOS=0,0;CIEND=0,0;CIPOS95=0,0;CIEND95=0,0;MATEID=282029_2;EVENT=282029;SU=8243;PE=3262;SR=4981;ALG=PROD;AF=0.04348;NSAMP=574;MSQ=154.73;AN=16834;AC=732;NS=8438;AC_Hom=316;AC_Het=416;AC_Hemi=0;MAF=0.0433752;HWE=0;NFAM=564
6	55913174	211515_1	N	N[6:55913322[	195.39	LOW	SVTYPE=BND;POS=55913174;STRANDS=+-:9;CIPOS=-10,9;CIEND=-4,3;CIPOS95=0,0;CIEND95=0,0;MATEID=211515_2;EVENT=211515;SU=9;PE=0;SR=9;ALG=PROD;AF=0.0001188;NSAMP=2;MSQ=97.41;AN=16834;AC=2;NS=8438;AC_Hom=0;AC_Het=2;AC_Hemi=0;MAF=0.000118511;HWE=1;NFAM=2
6	55913322	211515_2	N	]6:55913174]N	195.39	LOW	SVTYPE=BND;POS=55913174;STRANDS=+-:9;CIPOS=-4,3;CIEND=-10,9;CIPOS95=0,0;CIEND95=0,0;MATEID=211515_1;EVENT=211515;SECONDARY;SU=9;PE=0;SR=9;ALG=PROD;AF=0.0001188;NSAMP=2;MSQ=97.41;AN=16834;AC=2;NS=8438;AC_Hom=0;AC_Het=2;AC_Hemi=0;MAF=0.000118511;HWE=1;NFAM=2
6	55918258	282029_2	N	N[6:55912789[	88814.5	LOW	SVTYPE=BND;POS=55912789;STRANDS=-+:8243;CIPOS=0,0;CIEND=0,0;CIPOS95=0,0;CIEND95=0,0;MATEID=282029_1;EVENT=282029;SECONDARY;SU=8243;PE=3262;SR=4981;ALG=PROD;AF=0.04348;NSAMP=574;MSQ=154.73;AN=16834;AC=732;NS=8438;AC_Hom=316;AC_Het=416;AC_Hemi=0;MAF=0.0433752;HWE=0;NFAM=564
6	55931776	63110_1	N	[9:16244237[N	20.76	LOW	SVTYPE=BND;POS=55931776;STRANDS=--:5;IMPRECISE;CIPOS=-10,10;CIEND=-8,8;CIPOS95=0,0;CIEND95=0,2;MATEID=63110_2;EVENT=63110;SU=5;PE=0;SR=5;ALG=PROD;AF=5.94e-05;NSAMP=1;MSQ=20.76;AN=16834;AC=1;NS=8438;AC_Hom=0;AC_Het=1;AC_Hemi=0;MAF=5.92557e-05;HWE=1;NFAM=1
6	55949053	59226_1	N	N]11:74683985]	344.85	LOW	SVTYPE=BND;POS=55949053;STRANDS=++:69;IMPRECISE;CIPOS=-48,180;CIEND=-40,356;CIPOS95=-7,7;CIEND95=-40,48;MATEID=59226_2;EVENT=59226;SU=69;PE=69;SR=0;ALG=PROD;AF=0.0007128;NSAMP=12;MSQ=27.9;AN=16834;AC=12;NS=8438;AC_Hom=0;AC_Het=12;AC_Hemi=0;MAF=0.000711069;HWE=1;NFAM=11
6	55949176	59225_1	N	[11:74683797[N	16.17	LOW	SVTYPE=BND;POS=55949176;STRANDS=--:4;IMPRECISE;CIPOS=-339,10;CIEND=-443,10;CIPOS95=-126,2;CIEND95=-175,1;MATEID=59225_2;EVENT=59225;SU=4;PE=4;SR=0;ALG=PROD;AF=5.94e-05;NSAMP=1;MSQ=12.11;AN=16834;AC=1;NS=8438;AC_Hom=0;AC_Het=1;AC_Hemi=0;MAF=5.92557e-05;HWE=1;NFAM=1
6	55955520	211516_1	N	N[6:55955675[	7411.16	LOW	SVTYPE=BND;POS=55955520;STRANDS=+-:156;CIPOS=-3,3;CIEND=-3,3;CIPOS95=0,0;CIEND95=0,0;MATEID=211516_2;EVENT=211516;SU=156;PE=1;SR=155;ALG=PROD;AF=0.002139;NSAMP=36;MSQ=205.86;AN=16834;AC=36;NS=8438;AC_Hom=0;AC_Het=36;AC_Hemi=0;MAF=0.00213321;HWE=1;NFAM=35
6	55955675	211516_2	N	]6:55955520]N	7411.16	LOW	SVTYPE=BND;POS=55955520;STRANDS=+-:156;CIPOS=-3,3;CIEND=-3,3;CIPOS95=0,0;CIEND95=0,0;MATEID=211516_1;EVENT=211516;SECONDARY;SU=156;PE=1;SR=155;ALG=PROD;AF=0.002139;NSAMP=36;MSQ=205.86;AN=16834;AC=36;NS=8438;AC_Hom=0;AC_Het=36;AC_Hemi=0;MAF=0.00213321;HWE=1;NFAM=35
6	55962592	60270_1	N	N]14:75031000]	6927.16	LOW	SVTYPE=BND;POS=55962592;STRANDS=++:47;IMPRECISE;CIPOS=-42,333;CIEND=-10,492;CIPOS95=-18,18;CIEND95=-10,89;MATEID=60270_2;EVENT=60270;SU=47;PE=47;SR=0;ALG=PROD;AF=0.01511;NSAMP=249;MSQ=26.93;AN=16810;AC=254;NS=8426;AC_Hom=10;AC_Het=246;AC_Hemi=0;MAF=0.0151911;HWE=0.0444974;NFAM=226
6	55962639	50286_2	N	N]4:181311637]	8237.77	LOW	SVTYPE=BND;POS=55962639;STRANDS=++:4;IMPRECISE;CIPOS=-10,438;CIEND=-10,477;CIPOS95=-1,143;CIEND95=-1,151;MATEID=50286_1;EVENT=50286;SECONDARY;SU=4;PE=4;SR=0;ALG=PROD;AF=0.01782;NSAMP=278;MSQ=27.85;AN=16776;AC=299;NS=8409;AC_Hom=42;AC_Het=257;AC_Hemi=0;MAF=0.0177786;HWE=1.2086e-13;NFAM=264
6	55963222	282030_1	N	]6:55963503]N	23365.3	LOW	SVTYPE=BND;POS=55963222;STRANDS=-+:5;IMPRECISE;CIPOS=-310,10;CIEND=-10,382;CIPOS95=-147,1;CIEND95=-1,148;MATEID=282030_2;EVENT=282030;SU=5;PE=5;SR=0;ALG=PROD;AF=0.05369;NSAMP=693;MSQ=24.64;AN=16764;AC=900;NS=8403;AC_Hom=416;AC_Het=487;AC_Hemi=0;MAF=0.0537308;HWE=0;NFAM=620
6	55963256	60469_1	N	N[15:66248162[	867.68	LOW	SVTYPE=BND;POS=55963256;STRANDS=+-:4;CIPOS=-9,8;CIEND=-9,8;CIPOS95=0,0;CIEND95=0,0;MATEID=60469_2;EVENT=60469;SU=4;PE=0;SR=4;ALG=PROD;AF=0.0002978;NSAMP=4;MSQ=19.23;AN=16790;AC=5;NS=8416;AC_Hom=2;AC_Het=3;AC_Hemi=0;MAF=0.000297053;HWE=0.000594089;NFAM=4
6	55963496	61329_1	N	]18:36772691]N	9308.59	LOW	SVTYPE=BND;POS=55963496;STRANDS=-+:34;IMPRECISE;CIPOS=-190,50;CIEND=-15,464;CIPOS95=-19,19;CIEND95=-15,73;MATEID=61329_2;EVENT=61329;SU=34;PE=34;SR=0;ALG=PROD;AF=0.02109;NSAMP=346;MSQ=25.27;AN=16740;AC=353;NS=8391;AC_Hom=14;AC_Het=339;AC_Hemi=0;MAF=0.0210344;HWE=0.10049;NFAM=332
6	55963503	282030_2	N	N[6:55963222[	23365.3	LOW	SVTYPE=BND;POS=55963222;STRANDS=-+:5;IMPRECISE;CIPOS=-10,382;CIEND=-310,10;CIPOS95=-1,148;CIEND95=-147,1;MATEID=282030_1;EVENT=282030;SECONDARY;SU=5;PE=5;SR=0;ALG=PROD;AF=0.05369;NSAMP=693;MSQ=24.64;AN=16764;AC=900;NS=8403;AC_Hom=416;AC_Het=487;AC_Hemi=0;MAF=0.0537308;HWE=0;NFAM=620
6	55963527	60690_1	N	N]16:10414350]	558.8	LOW	SVTYPE=BND;POS=55963527;STRANDS=++:4;IMPRECISE;CIPOS=-8,570;CIEND=-10,397;CIPOS95=0,208;CIEND95=-2,110;MATEID=60690_2;EVENT=60690;SU=4;PE=4;SR=0;ALG=PROD;AF=0.001663;NSAMP=28;MSQ=18.05;AN=16834;AC=28;NS=8438;AC_Hom=0;AC_Het=28;AC_Hemi=0;MAF=0.00165916;HWE=1;NFAM=27
6	55963770	211517_1	N	N[6:55964183[	2945.63	LOW	SVTYPE=BND;POS=55963770;STRANDS=+-:143;IMPRECISE;CIPOS=-28,163;CIEND=-170,24;CIPOS95=-10,10;CIEND95=-5,5;MATEID=211517_2;EVENT=211517;SU=143;PE=143;SR=0;ALG=PROD;AF=0.001663;NSAMP=28;MSQ=105.1;AN=16834;AC=28;NS=8438;AC_Hom=0;AC_Het=28;AC_Hemi=0;MAF=0.00165916;HWE=1;NFAM=27
6	55964183	211517_2	N	]6:55963770]N	2945.63	LOW	SVTYPE=BND;POS=55963770;STRANDS=+-:143;IMPRECISE;CIPOS=-170,24;CIEND=-28,163;CIPOS95=-5,5;CIEND95=-10,10;MATEID=211517_1;EVENT=211517;SECONDARY;SU=143;PE=143;SR=0;ALG=PROD;AF=0.001663;NSAMP=28;MSQ=105.1;AN=16834;AC=28;NS=8438;AC_Hom=0;AC_Het=28;AC_Hemi=0;MAF=0.00165916;HWE=1;NFAM=27
6	55986339	60000_1	N	N[13:84941857[	167.8	LOW	SVTYPE=BND;POS=55986339;STRANDS=+-:4;IMPRECISE;CIPOS=-9,8;CIEND=-8,10;CIPOS95=0,0;CIEND95=0,1;MATEID=60000_2;EVENT=60000;SU=4;PE=0;SR=4;ALG=PROD;AF=0.0006534;NSAMP=11;MSQ=13.62;AN=16834;AC=11;NS=8438;AC_Hom=0;AC_Het=11;AC_Hemi=0;MAF=0.000651813;HWE=1;NFAM=11
6	55994495	211518_1	N	N[6:55994752[	1849.85	LOW	SVTYPE=BND;POS=55994495;STRANDS=+-:18;CIPOS=-10,30;CIEND=-10,14;CIPOS95=0,0;CIEND95=0,0;MATEID=211518_2;EVENT=211518;SU=18;PE=0;SR=18;ALG=PROD;AF=0.00398;NSAMP=67;MSQ=26.5;AN=16834;AC=67;NS=8438;AC_Hom=0;AC_Het=67;AC_Hemi=0;MAF=0.00397014;HWE=1;NFAM=67
6	55994752	211518_2	N	]6:55994495]N	1849.85	LOW	SVTYPE=BND;POS=55994495;STRANDS=+-:18;CIPOS=-10,14;CIEND=-10,30;CIPOS95=0,0;CIEND95=0,0;MATEID=211518_1;EVENT=211518;SECONDARY;SU=18;PE=0;SR=18;ALG=PROD;AF=0.00398;NSAMP=67;MSQ=26.5;AN=16834;AC=67;NS=8438;AC_Hom=0;AC_Het=67;AC_Hemi=0;MAF=0.00397014;HWE=1;NFAM=67
6	56012571	211519	N	<DEL>	725.6	PASS	SVTYPE=DEL;POS=56012571;SVLEN=-569;END=56013140;STRANDS=+-:28;CIPOS=-25,30;CIEND=-30,30;CIPOS95=0,0;CIEND95=0,0;SU=28;PE=17;SR=11;ALG=PROD;AF=0.0001188;NSAMP=2;MSQ=362.61;AN=16834;AC=2;NS=8438;AC_Hom=0;AC_Het=2;AC_Hemi=0;MAF=0.000118511;HWE=1;NFAM=2
6	56015036	211520_1	N	N[6:56015363[	5.61	LOW	SVTYPE=BND;POS=56015036;STRANDS=+-:4;CIPOS=-9,8;CIEND=-9,8;CIPOS95=0,0;CIEND95=0,0;MATEID=211520_2;EVENT=211520;SU=4;PE=0;SR=4;ALG=PROD;AF=5.94e-05;NSAMP=1;MSQ=4.64;AN=16834;AC=1;NS=8438;AC_Hom=0;AC_Het=1;AC_Hemi=0;MAF=5.92557e-05;HWE=1;NFAM=1
6	56015363	211520_2	N	]6:56015036]N	5.61	LOW	SVTYPE=BND;POS=56015036;STRANDS=+-:4;CIPOS=-9,8;CIEND=-9,8;CIPOS95=0,0;CIEND95=0,0;MATEID=211520_1;EVENT=211520;SECONDARY;SU=4;PE=0;SR=4;ALG=PROD;AF=5.94e-05;NSAMP=1;MSQ=4.64;AN=16834;AC=1;NS=8438;AC_Hom=0;AC_Het=1;AC_Hemi=0;MAF=5.92557e-05;HWE=1;NFAM=1
6	56033571	211521	N	<DEL>	314.61	PASS	SVTYPE=DEL;POS=56033571;SVLEN=-815;END=56034386;STRANDS=+-:15;CIPOS=-4,3;CIEND=-4,2;CIPOS95=0,0;CIEND95=0,0;SU=15;PE=6;SR=9;ALG=PROD;AF=5.94e-05;NSAMP=1;MSQ=314.6;AN=16834;AC=1;NS=8438;AC_Hom=0;AC_Het=1;AC_Hemi=0;MAF=5.92557e-05;HWE=1;NFAM=1
6	56036713	211522	N	<DEL>	683.31	PASS	SVTYPE=DEL;POS=56036713;SVLEN=-7896;END=56044609;STRANDS=+-:30;CIPOS=-7,8;CIEND=-2,0;CIPOS95=0,0;CIEND95=0,0;SU=30;PE=16;SR=14;ALG=PROD;AF=5.94e-05;NSAMP=1;MSQ=683.31;AN=16834;AC=1;NS=8438;AC_Hom=0;AC_Het=1;AC_Hemi=0;MAF=5.92557e-05;HWE=1;NFAM=1
6	56041777	8463_2	N	[1:245719587[N	228.48	LOW	SVTYPE=BND;POS=56041777;STRANDS=--:5;CIPOS=-10,10;CIEND=-10,10;CIPOS95=0,0;CIEND95=0,0;MATEID=8463_1;EVENT=8463;SECONDARY;SU=5;PE=0;SR=5;ALG=PROD;AF=0.0007722;NSAMP=13;MSQ=16.04;AN=16834;AC=13;NS=8438;AC_Hom=0;AC_Het=13;AC_Hemi=0;MAF=0.000770325;HWE=1;NFAM=13
6	56054003	211524	N	<DEL>	752.45	PASS	SVTYPE=DEL;POS=56054003;SVLEN=-15917;END=56069920;STRANDS=+-:31;IMPRECISE;CIPOS=-46,194;CIEND=-185,50;CIPOS95=-17,17;CIEND95=-26,26;SU=31;PE=31;SR=0;ALG=PROD;AF=0.0001782;NSAMP=3;MSQ=250.82;AN=16834;AC=3;NS=8438;AC_Hom=0;AC_Het=3;AC_Hemi=0;MAF=0.000177767;HWE=1;NFAM=3
6	56071503	43465_2	N	[3:131999110[N	3041.02	LOW	SVTYPE=BND;POS=56071503;STRANDS=--:8;CIPOS=-29,28;CIEND=-29,28;CIPOS95=0,0;CIEND95=0,0;MATEID=43465_1;EVENT=43465;SECONDARY;SU=8;PE=0;SR=8;ALG=PROD;AF=0.007901;NSAMP=128;MSQ=23.1;AN=16834;AC=133;NS=8438;AC_Hom=10;AC_Het=123;AC_Hemi=0;MAF=0.00788101;HWE=0.000160988;NFAM=126
6	56075960	43467_2	N	]3:140138362]N	3972.21	LOW	SVTYPE=BND;POS=56075960;STRANDS=+-:29;IMPRECISE;CIPOS=-490,37;CIEND=-50,236;CIPOS95=-106,37;CIEND95=-31,31;MATEID=43467_1;EVENT=43467;SECONDARY;SU=29;PE=29;SR=0;ALG=PROD;AF=0.007307;NSAMP=123;MSQ=31.2;AN=16834;AC=123;NS=8438;AC_Hom=0;AC_Het=124;AC_Hemi=0;MAF=0.00734771;HWE=1;NFAM=123
6	56076048	43466_2	N	N[3:140138678[	20075.9	LOW	SVTYPE=BND;POS=56076048;STRANDS=-+:118;IMPRECISE;CIPOS=-7,382;CIEND=-126,12;CIPOS95=-7,52;CIEND95=-6,6;MATEID=43466_1;EVENT=43466;SECONDARY;SU=118;PE=118;SR=0;ALG=PROD;AF=0.03101;NSAMP=521;MSQ=37.79;AN=16834;AC=522;NS=8438;AC_Hom=2;AC_Het=522;AC_Hemi=0;MAF=0.03105;HWE=0.00537472;NFAM=517
6	56078917	211526	N	<DEL>	191.66	PASS	SVTYPE=DEL;POS=56078917;SVLEN=-191;END=56079108;STRANDS=+-:9;CIPOS=-4,3;CIEND=-4,3;CIPOS95=0,0;CIEND95=0,0;SU=9;PE=0;SR=9;ALG=PROD;AF=5.94e-05;NSAMP=1;MSQ=185.67;AN=16834;AC=1;NS=8438;AC_Hom=0;AC_Het=1;AC_Hemi=0;MAF=5.92557e-05;HWE=1;NFAM=1
6	56093329	211527_1	N	N[6:56093394[	234.98	LOW	SVTYPE=BND;POS=56093329;STRANDS=+-:7;CIPOS=-5,4;CIEND=-5,4;CIPOS95=0,0;CIEND95=0,0;MATEID=211527_2;EVENT=211527;SU=7;PE=0;SR=7;ALG=PROD;AF=0.000594;NSAMP=10;MSQ=21.44;AN=16834;AC=10;NS=8438;AC_Hom=0;AC_Het=10;AC_Hemi=0;MAF=0.000592557;HWE=1;NFAM=10
6	56093394	211527_2	N	]6:56093329]N	234.98	LOW	SVTYPE=BND;POS=56093329;STRANDS=+-:7;CIPOS=-5,4;CIEND=-5,4;CIPOS95=0,0;CIEND95=0,0;MATEID=211527_1;EVENT=211527;SECONDARY;SU=7;PE=0;SR=7;ALG=PROD;AF=0.000594;NSAMP=10;MSQ=21.44;AN=16834;AC=10;NS=8438;AC_Hom=0;AC_Het=10;AC_Hemi=0;MAF=0.000592557;HWE=1;NFAM=10
6	56097409	211528_1	N	N[6:56097565[	177.81	LOW	SVTYPE=BND;POS=56097409;STRANDS=+-:7;CIPOS=-5,4;CIEND=-5,4;CIPOS95=0,0;CIEND95=0,0;MATEID=211528_2;EVENT=211528;SU=7;PE=0;SR=7;ALG=PROD;AF=0.0001188;NSAMP=2;MSQ=88.88;AN=16834;AC=2;NS=8438;AC_Hom=0;AC_Het=2;AC_Hemi=0;MAF=0.000118511;HWE=1;NFAM=2
6	56097565	211528_2	N	]6:56097409]N	177.81	LOW	SVTYPE=BND;POS=56097409;STRANDS=+-:7;CIPOS=-5,4;CIEND=-5,4;CIPOS95=0,0;CIEND95=0,0;MATEID=211528_1;EVENT=211528;SECONDARY;SU=7;PE=0;SR=7;ALG=PROD;AF=0.0001188;NSAMP=2;MSQ=88.88;AN=16834;AC=2;NS=8438;AC_Hom=0;AC_Het=2;AC_Hemi=0;MAF=0.000118511;HWE=1;NFAM=2
6	56107793	61381_1	N	[18:54995073[N	379	LOW	SVTYPE=BND;POS=56107793;STRANDS=--:9;IMPRECISE;CIPOS=-289,50;CIEND=-368,50;CIPOS95=-89,50;CIEND95=-113,50;MATEID=61381_2;EVENT=61381;SU=9;PE=9;SR=0;ALG=PROD;AF=0.0009505;NSAMP=16;MSQ=23.09;AN=16834;AC=16;NS=8438;AC_Hom=0;AC_Het=16;AC_Hemi=0;MAF=0.000948092;HWE=1;NFAM=15
6	56107810	61383_1	N	N]18:54995242]	83.69	LOW	SVTYPE=BND;POS=56107810;STRANDS=++:4;IMPRECISE;CIPOS=-49,469;CIEND=-50,552;CIPOS95=-49,147;CIEND95=-50,169;MATEID=61383_2;EVENT=61383;SU=4;PE=4;SR=0;ALG=PROD;AF=0.0001188;NSAMP=2;MSQ=40.66;AN=16834;AC=2;NS=8438;AC_Hom=0;AC_Het=2;AC_Hemi=0;MAF=0.000118511;HWE=1;NFAM=2
6	56125408	8464_2	N	[1:203287629[N	267.76	LOW	SVTYPE=BND;POS=56125408;STRANDS=--:12;IMPRECISE;CIPOS=-185,30;CIEND=-326,30;CIPOS95=-40,30;CIEND95=-117,30;MATEID=8464_1;EVENT=8464;SECONDARY;SU=12;PE=12;SR=0;ALG=PROD;AF=0.0006534;NSAMP=11;MSQ=23.5;AN=16834;AC=11;NS=8438;AC_Hom=0;AC_Het=11;AC_Hemi=0;MAF=0.000651813;HWE=1;NFAM=11
6	56125473	63966_1	N	N[Y:13971637[	40.16	LOW	SVTYPE=BND;POS=56125473;STRANDS=+-:5;CIPOS=-10,10;CIEND=-10,10;CIPOS95=0,0;CIEND95=0,0;MATEID=63966_2;EVENT=63966;SU=5;PE=0;SR=5;ALG=PROD;AF=0.0001188;NSAMP=2;MSQ=13.79;AN=16834;AC=2;NS=8438;AC_Hom=0;AC_Het=2;AC_Hemi=0;MAF=0.000118511;HWE=1;NFAM=2
6	56125503	63661_1	N	]X:72242720]N	308.08	LOW	SVTYPE=BND;POS=56125503;STRANDS=-+:9;IMPRECISE;CIPOS=-263,30;CIEND=-30,514;CIPOS95=-75,30;CIEND95=-30,145;MATEID=63661_2;EVENT=63661;SU=9;PE=9;SR=0;ALG=PROD;AF=0.0007128;NSAMP=12;MSQ=25.26;AN=16834;AC=12;NS=8438;AC_Hom=0;AC_Het=12;AC_Hemi=0;MAF=0.000711069;HWE=1;NFAM=12
6	56132590	50287_2	N	N[4:73415775[	194.07	LOW	SVTYPE=BND;POS=56132590;STRANDS=-+:4;CIPOS=-9,8;CIEND=-9,8;CIPOS95=0,0;CIEND95=0,0;MATEID=50287_1;EVENT=50287;SECONDARY;SU=4;PE=0;SR=4;ALG=PROD;AF=0.000594;NSAMP=10;MSQ=18.92;AN=16834;AC=10;NS=8438;AC_Hom=0;AC_Het=10;AC_Hemi=0;MAF=0.000592557;HWE=1;NFAM=10
6	56145183	282031	N	<DUP>	404.33	PASS	SVTYPE=DUP;POS=56145183;SVLEN=3302;END=56148485;STRANDS=-+:39;CIPOS=-26,22;CIEND=-24,24;CIPOS95=0,0;CIEND95=0,0;SU=39;PE=22;SR=17;ALG=PROD;AF=0.0001188;NSAMP=2;MSQ=201.91;AN=16834;AC=2;NS=8438;AC_Hom=0;AC_Het=2;AC_Hemi=0;MAF=0.000118511;HWE=1;NFAM=1
6	56180457	282032_1	N	]6:167920375]N	138.24	LOW	SVTYPE=BND;POS=56180457;STRANDS=-+:4;IMPRECISE;CIPOS=-9,8;CIEND=-10,8;CIPOS95=0,0;CIEND95=-1,0;MATEID=282032_2;EVENT=282032;SU=4;PE=0;SR=4;ALG=PROD;AF=5.94e-05;NSAMP=1;MSQ=25.21;AN=16834;AC=1;NS=8438;AC_Hom=0;AC_Het=1;AC_Hemi=0;MAF=5.92557e-05;HWE=1;NFAM=1
6	56182481	211530	N	<DEL>	1358.12	PASS	SVTYPE=DEL;POS=56182481;SVLEN=-2730;END=56185211;STRANDS=+-:54;CIPOS=-22,20;CIEND=-30,30;CIPOS95=0,0;CIEND95=0,0;SU=54;PE=24;SR=30;ALG=PROD;AF=0.0001188;NSAMP=2;MSQ=679.06;AN=16834;AC=2;NS=8438;AC_Hom=0;AC_Het=2;AC_Hemi=0;MAF=0.000118511;HWE=1;NFAM=1
6	56182625	211531	N	<DEL>	662.59	PASS	SVTYPE=DEL;POS=56182625;SVLEN=-8205;END=56190830;STRANDS=+-:15;IMPRECISE;CIPOS=-7,375;CIEND=-269,3;CIPOS95=0,79;CIEND95=-73,0;SU=15;PE=15;SR=0;ALG=PROD;AF=5.94e-05;NSAMP=1;MSQ=662.59;AN=16834;AC=1;NS=8438;AC_Hom=0;AC_Het=1;AC_Hemi=0;MAF=5.92557e-05;HWE=1;NFAM=1
6	56190076	211532_1	N	N[6:56190463[	780229	LOW	SVTYPE=BND;POS=56190076;STRANDS=+-:8543;CIPOS=-26,358;CIEND=-238,50;CIPOS95=0,0;CIEND95=0,0;MATEID=211532_2;EVENT=211532;SU=8543;PE=5039;SR=3504;ALG=SUM;AF=0.3207;NSAMP=3956;MSQ=196.92;AN=16680;AC=5350;NS=8360;AC_Hom=2788;AC_Het=2566;AC_Hemi=0;MAF=0.320215;HWE=0;NFAM=3437
6	56190139	34175_2	N	N[2:80994635[	7921.67	LOW	SVTYPE=BND;POS=56190139;STRANDS=-+:4;IMPRECISE;CIPOS=-10,336;CIEND=-419,6;CIPOS95=-2,101;CIEND95=-154,0;MATEID=34175_1;EVENT=34175;SECONDARY;SU=4;PE=4;SR=0;ALG=PROD;AF=0.007662;NSAMP=106;MSQ=26.63;AN=15140;AC=116;NS=7589;AC_Hom=20;AC_Het=97;AC_Hemi=0;MAF=0.00770853;HWE=1.30153e-11;NFAM=102
6	56190463	211532_2	N	]6:56190076]N	780229	LOW	SVTYPE=BND;POS=56190076;STRANDS=+-:8543;CIPOS=-238,50;CIEND=-26,358;CIPOS95=0,0;CIEND95=0,0;MATEID=211532_1;EVENT=211532;SECONDARY;SU=8543;PE=5039;SR=3504;ALG=SUM;AF=0.3207;NSAMP=3956;MSQ=196.92;AN=16680;AC=5350;NS=8360;AC_Hom=2788;AC_Het=2566;AC_Hemi=0;MAF=0.320215;HWE=0;NFAM=3437
6	56190590	59646_1	N	[12:79270620[N	3912.8	LOW	SVTYPE=BND;POS=56190590;STRANDS=--:26;IMPRECISE;CIPOS=-201,24;CIEND=-324,18;CIPOS95=-56,24;CIEND95=-100,18;MATEID=59646_2;EVENT=59646;SU=26;PE=26;SR=0;ALG=PROD;AF=0.003257;NSAMP=54;MSQ=61.29;AN=16578;AC=54;NS=8310;AC_Hom=0;AC_Het=55;AC_Hemi=0;MAF=0.00330927;HWE=1;NFAM=54
6	56190651	59771_1	N	N]12:121364872]	1623.07	LOW	SVTYPE=BND;POS=56190651;STRANDS=++:4;IMPRECISE;CIPOS=-10,350;CIEND=-10,435;CIPOS95=-1,128;CIEND95=-1,157;MATEID=59771_2;EVENT=59771;SU=4;PE=4;SR=0;ALG=PROD;AF=0.0006917;NSAMP=11;MSQ=18.46;AN=15902;AC=11;NS=7969;AC_Hom=0;AC_Het=11;AC_Hemi=0;MAF=0.000690174;HWE=1;NFAM=11
6	56190728	211533_1	N	N[6:56190809[	343384	LOW	SVTYPE=BND;POS=56190728;STRANDS=+-:973;CIPOS=0,0;CIEND=0,0;CIPOS95=0,0;CIEND95=0,0;MATEID=211533_2;EVENT=211533;SU=973;PE=1;SR=972;ALG=PROD;AF=0.4533;NSAMP=5691;MSQ=59.9;AN=16218;AC=7351;NS=8128;AC_Hom=3326;AC_Het=4043;AC_Hemi=0;MAF=0.45331;HWE=0.754082;NFAM=5091
6	56190809	211533_2	N	]6:56190728]N	343384	LOW	SVTYPE=BND;POS=56190728;STRANDS=+-:973;CIPOS=0,0;CIEND=0,0;CIPOS95=0,0;CIEND95=0,0;MATEID=211533_1;EVENT=211533;SECONDARY;SU=973;PE=1;SR=972;ALG=PROD;AF=0.4533;NSAMP=5691;MSQ=59.9;AN=16218;AC=7351;NS=8128;AC_Hom=3326;AC_Het=4043;AC_Hemi=0;MAF=0.45331;HWE=0.754082;NFAM=5091
6	56190810	59770_1	N	[12:121364684[N	29402.9	LOW	SVTYPE=BND;POS=56190810;STRANDS=--:16;IMPRECISE;CIPOS=-319,43;CIEND=-325,38;CIPOS95=-84,43;CIEND95=-105,38;MATEID=59770_2;EVENT=59770;SU=16;PE=16;SR=0;ALG=PROD;AF=0.06833;NSAMP=1140;MSQ=25.1;AN=16830;AC=1150;NS=8436;AC_Hom=20;AC_Het=1132;AC_Hemi=0;MAF=0.0682788;HWE=9.49315e-09;NFAM=1081
6	56219900	211534_1	N	N[6:56219951[	1624.74	LOW	SVTYPE=BND;POS=56219900;STRANDS=+-:46;CIPOS=-5,4;CIEND=-5,4;CIPOS95=0,0;CIEND95=0,0;MATEID=211534_2;EVENT=211534;SU=46;PE=0;SR=46;ALG=PROD;AF=0.0004158;NSAMP=7;MSQ=231.67;AN=16834;AC=7;NS=8438;AC_Hom=0;AC_Het=7;AC_Hemi=0;MAF=0.00041479;HWE=1;NFAM=7
6	56219951	211534_2	N	]6:56219900]N	1624.74	LOW	SVTYPE=BND;POS=56219900;STRANDS=+-:46;CIPOS=-5,4;CIEND=-5,4;CIPOS95=0,0;CIEND95=0,0;MATEID=211534_1;EVENT=211534;SECONDARY;SU=46;PE=0;SR=46;ALG=PROD;AF=0.0004158;NSAMP=7;MSQ=231.67;AN=16834;AC=7;NS=8438;AC_Hom=0;AC_Het=7;AC_Hemi=0;MAF=0.00041479;HWE=1;NFAM=7
6	56256091	211535	N	<DEL>	467.59	PASS	SVTYPE=DEL;POS=56256091;SVLEN=-10343;END=56266434;STRANDS=+-:22;CIPOS=-3,2;CIEND=-10,10;CIPOS95=0,0;CIEND95=0,0;SU=22;PE=10;SR=12;ALG=PROD;AF=5.94e-05;NSAMP=1;MSQ=467.59;AN=16834;AC=1;NS=8438;AC_Hom=0;AC_Het=1;AC_Hemi=0;MAF=5.92557e-05;HWE=1;NFAM=1
6	56257713	211536_1	N	N[6:56258187[	6.85	LOW	SVTYPE=BND;POS=56257713;STRANDS=+-:5;IMPRECISE;CIPOS=-10,424;CIEND=-301,10;CIPOS95=-2,123;CIEND95=-91,2;MATEID=211536_2;EVENT=211536;SU=5;PE=5;SR=0;ALG=PROD;AF=5.94e-05;NSAMP=1;MSQ=6.83;AN=16834;AC=1;NS=8438;AC_Hom=0;AC_Het=1;AC_Hemi=0;MAF=5.92557e-05;HWE=1;NFAM=1
6	56258187	211536_2	N	]6:56257713]N	6.85	LOW	SVTYPE=BND;POS=56257713;STRANDS=+-:5;IMPRECISE;CIPOS=-301,10;CIEND=-10,424;CIPOS95=-91,2;CIEND95=-2,123;MATEID=211536_1;EVENT=211536;SECONDARY;SU=5;PE=5;SR=0;ALG=PROD;AF=5.94e-05;NSAMP=1;MSQ=6.83;AN=16834;AC=1;NS=8438;AC_Hom=0;AC_Het=1;AC_Hemi=0;MAF=5.92557e-05;HWE=1;NFAM=1
6	56298858	211537	N	<DEL>	995.36	PASS	SVTYPE=DEL;POS=56298858;SVLEN=-3960;END=56302818;STRANDS=+-:37;CIPOS=-2,1;CIEND=-2,0;CIPOS95=0,0;CIEND95=0,0;SU=37;PE=23;SR=14;ALG=PROD;AF=5.94e-05;NSAMP=1;MSQ=995.36;AN=16834;AC=1;NS=8438;AC_Hom=0;AC_Het=1;AC_Hemi=0;MAF=5.92557e-05;HWE=1;NFAM=1
6	56323036	56400_2	N	[5:88280994[N	158.68	LOW	SVTYPE=BND;POS=56323036;STRANDS=--:11;IMPRECISE;CIPOS=-184,10;CIEND=-186,10;CIPOS95=-74,2;CIEND95=-102,1;MATEID=56400_1;EVENT=56400;SECONDARY;SU=11;PE=11;SR=0;ALG=PROD;AF=5.94e-05;NSAMP=1;MSQ=158.68;AN=16834;AC=1;NS=8438;AC_Hom=0;AC_Het=1;AC_Hemi=0;MAF=5.92557e-05;HWE=1;NFAM=1
6	56323268	56401_2	N	N]5:88280999]	158.48	LOW	SVTYPE=BND;POS=56323268;STRANDS=++:15;IMPRECISE;CIPOS=-4,10;CIEND=-6,10;CIPOS95=-1,3;CIEND95=-2,2;MATEID=56401_1;EVENT=56401;SECONDARY;SU=15;PE=14;SR=1;ALG=PROD;AF=5.94e-05;NSAMP=1;MSQ=158.48;AN=16834;AC=1;NS=8438;AC_Hom=0;AC_Het=1;AC_Hemi=0;MAF=5.92557e-05;HWE=1;NFAM=1
6	56338064	211538_1	N	N[6:56338116[	347.76	PASS	SVTYPE=BND;POS=56338064;STRANDS=+-:9;CIPOS=-4,3;CIEND=-4,3;CIPOS95=0,0;CIEND95=0,0;MATEID=211538_2;EVENT=211538;SU=9;PE=0;SR=9;ALG=PROD;AF=5.94e-05;NSAMP=1;MSQ=347.67;AN=16834;AC=1;NS=8438;AC_Hom=0;AC_Het=1;AC_Hemi=0;MAF=5.92557e-05;HWE=1;NFAM=1
6	56338116	211538_2	N	]6:56338064]N	347.76	PASS	SVTYPE=BND;POS=56338064;STRANDS=+-:9;CIPOS=-4,3;CIEND=-4,3;CIPOS95=0,0;CIEND95=0,0;MATEID=211538_1;EVENT=211538;SECONDARY;SU=9;PE=0;SR=9;ALG=PROD;AF=5.94e-05;NSAMP=1;MSQ=347.67;AN=16834;AC=1;NS=8438;AC_Hom=0;AC_Het=1;AC_Hemi=0;MAF=5.92557e-05;HWE=1;NFAM=1
6	56347000	34176_2	N	N]2:19330463]	135.6	LOW	SVTYPE=BND;POS=56347000;STRANDS=++:4;CIPOS=-9,8;CIEND=-9,8;CIPOS95=0,0;CIEND95=0,0;MATEID=34176_1;EVENT=34176;SECONDARY;SU=4;PE=0;SR=4;ALG=PROD;AF=0.0001188;NSAMP=2;MSQ=64.34;AN=16834;AC=2;NS=8438;AC_Hom=0;AC_Het=2;AC_Hemi=0;MAF=0.000118511;HWE=1;NFAM=2
6	56379410	43468_2	N	N[3:25012066[	46.5	LOW	SVTYPE=BND;POS=56379410;STRANDS=-+:5;CIPOS=-10,10;CIEND=-10,10;CIPOS95=0,0;CIEND95=0,0;MATEID=43468_1;EVENT=43468;SECONDARY;SU=5;PE=0;SR=5;ALG=PROD;AF=0.0001782;NSAMP=3;MSQ=14.61;AN=16834;AC=3;NS=8438;AC_Hom=0;AC_Het=3;AC_Hemi=0;MAF=0.000177767;HWE=1;NFAM=3
6	56401927	211539	N	<DEL>	509.16	PASS	SVTYPE=DEL;POS=56401927;SVLEN=-12606;END=56414533;STRANDS=+-:29;CIPOS=-24,23;CIEND=-30,28;CIPOS95=0,0;CIEND95=0,0;SU=29;PE=19;SR=10;ALG=PROD;AF=0.0001188;NSAMP=2;MSQ=254.58;AN=16834;AC=2;NS=8438;AC_Hom=0;AC_Het=2;AC_Hemi=0;MAF=0.000118511;HWE=1;NFAM=1
6	56447410	43469_2	N	N]3:152611311]	61618.9	LOW	SVTYPE=BND;POS=56447410;STRANDS=++:158;IMPRECISE;CIPOS=-5,448;CIEND=-10,337;CIPOS95=-5,64;CIEND95=-10,22;MATEID=43469_1;EVENT=43469;SECONDARY;SU=158;PE=158;SR=0;ALG=PROD;AF=0.08911;NSAMP=1500;MSQ=40.53;AN=16834;AC=1500;NS=8438;AC_Hom=0;AC_Het=1504;AC_Hemi=0;MAF=0.0891206;HWE=1.72861e-32;NFAM=1441
6	56447415	312056_1	N	[6:141893158[N	52736.1	LOW	SVTYPE=BND;POS=56447415;STRANDS=--:3249;IMPRECISE;CIPOS=-73,10;CIEND=-51,7;CIPOS95=-2,2;CIEND95=-1,1;MATEID=312056_2;EVENT=312056;SU=3249;PE=3249;SR=0;ALG=PROD;AF=0.03677;NSAMP=619;MSQ=84.88;AN=16834;AC=619;NS=8438;AC_Hom=0;AC_Het=620;AC_Hemi=0;MAF=0.0367386;HWE=1.62564e-05;NFAM=613
6	56462817	312057_1	N	N]6:56462987]	23.81	LOW	SVTYPE=BND;POS=56462817;STRANDS=++:5;CIPOS=-10,10;CIEND=-10,10;CIPOS95=0,0;CIEND95=0,0;MATEID=312057_2;EVENT=312057;SU=5;PE=0;SR=5;ALG=PROD;AF=5.94e-05;NSAMP=1;MSQ=23.81;AN=16834;AC=1;NS=8438;AC_Hom=0;AC_Het=1;AC_Hemi=0;MAF=5.92557e-05;HWE=1;NFAM=1
6	56462987	312057_2	N	N]6:56462817]	23.81	LOW	SVTYPE=BND;POS=56462987;STRANDS=++:5;CIPOS=-10,10;CIEND=-10,10;CIPOS95=0,0;CIEND95=0,0;MATEID=312057_1;EVENT=312057;SECONDARY;SU=5;PE=0;SR=5;ALG=PROD;AF=5.94e-05;NSAMP=1;MSQ=23.81;AN=16834;AC=1;NS=8438;AC_Hom=0;AC_Het=1;AC_Hemi=0;MAF=5.92557e-05;HWE=1;NFAM=1
6	56501131	211540_1	N	N[6:56501225[	110.84	LOW	SVTYPE=BND;POS=56501131;STRANDS=+-:13;CIPOS=-3,2;CIEND=0,0;CIPOS95=0,0;CIEND95=0,0;MATEID=211540_2;EVENT=211540;SU=13;PE=0;SR=13;ALG=PROD;AF=5.94e-05;NSAMP=1;MSQ=110.77;AN=16834;AC=1;NS=8438;AC_Hom=0;AC_Het=1;AC_Hemi=0;MAF=5.92557e-05;HWE=1;NFAM=1
6	56501225	211540_2	N	]6:56501131]N	110.84	LOW	SVTYPE=BND;POS=56501131;STRANDS=+-:13;CIPOS=0,0;CIEND=-3,2;CIPOS95=0,0;CIEND95=0,0;MATEID=211540_1;EVENT=211540;SECONDARY;SU=13;PE=0;SR=13;ALG=PROD;AF=5.94e-05;NSAMP=1;MSQ=110.77;AN=16834;AC=1;NS=8438;AC_Hom=0;AC_Het=1;AC_Hemi=0;MAF=5.92557e-05;HWE=1;NFAM=1
6	56501234	50288_2	N	N[4:105525746[	69.67	LOW	SVTYPE=BND;POS=56501234;STRANDS=-+:12;CIPOS=-29,28;CIEND=-29,28;CIPOS95=0,0;CIEND95=0,0;MATEID=50288_1;EVENT=50288;SECONDARY;SU=12;PE=0;SR=12;ALG=PROD;AF=0.0001782;NSAMP=3;MSQ=23.14;AN=16834;AC=3;NS=8438;AC_Hom=0;AC_Het=3;AC_Hemi=0;MAF=0.000177767;HWE=1;NFAM=2
6	56587167	63351_1	N	[9:122330285[N	25.39	LOW	SVTYPE=BND;POS=56587167;STRANDS=--:5;CIPOS=-10,10;CIEND=-10,10;CIPOS95=0,0;CIEND95=0,0;MATEID=63351_2;EVENT=63351;SU=5;PE=0;SR=5;ALG=PROD;AF=5.94e-05;NSAMP=1;MSQ=23.75;AN=16834;AC=1;NS=8438;AC_Hom=0;AC_Het=1;AC_Hemi=0;MAF=5.92557e-05;HWE=1;NFAM=1
6	56600371	34177_2	N	N]2:163201645]	46.23	LOW	SVTYPE=BND;POS=56600371;STRANDS=++:9;IMPRECISE;CIPOS=-29,28;CIEND=-29,20;CIPOS95=0,0;CIEND95=-3,3;MATEID=34177_1;EVENT=34177;SECONDARY;SU=9;PE=0;SR=9;ALG=PROD;AF=5.94e-05;NSAMP=1;MSQ=38.76;AN=16834;AC=1;NS=8438;AC_Hom=0;AC_Het=1;AC_Hemi=0;MAF=5.92557e-05;HWE=1;NFAM=1
6	56615029	211541_1	N	N[6:56618525[	5636.63	PASS	SVTYPE=BND;POS=56615029;STRANDS=+-:243;CIPOS=-4,3;CIEND=-5,2;CIPOS95=0,0;CIEND95=0,0;MATEID=211541_2;EVENT=211541;SU=243;PE=139;SR=104;ALG=PROD;AF=0.0008911;NSAMP=15;MSQ=375.77;AN=16834;AC=15;NS=8438;AC_Hom=0;AC_Het=15;AC_Hemi=0;MAF=0.000888836;HWE=1;NFAM=8
6	56615688	211542_1	N	N[6:56615762[	1475.03	LOW	SVTYPE=BND;POS=56615688;STRANDS=+-:48;CIPOS=-30,30;CIEND=-30,30;CIPOS95=0,0;CIEND95=0,0;MATEID=211542_2;EVENT=211542;SU=48;PE=0;SR=48;ALG=PROD;AF=0.0004752;NSAMP=8;MSQ=184.34;AN=16834;AC=8;NS=8438;AC_Hom=0;AC_Het=8;AC_Hemi=0;MAF=0.000474046;HWE=1;NFAM=8
6	56615762	211542_2	N	]6:56615688]N	1475.03	LOW	SVTYPE=BND;POS=56615688;STRANDS=+-:48;CIPOS=-30,30;CIEND=-30,30;CIPOS95=0,0;CIEND95=0,0;MATEID=211542_1;EVENT=211542;SECONDARY;SU=48;PE=0;SR=48;ALG=PROD;AF=0.0004752;NSAMP=8;MSQ=184.34;AN=16834;AC=8;NS=8438;AC_Hom=0;AC_Het=8;AC_Hemi=0;MAF=0.000474046;HWE=1;NFAM=8
6	56618525	211541_2	N	]6:56615029]N	5636.63	PASS	SVTYPE=BND;POS=56615029;STRANDS=+-:243;CIPOS=-5,2;CIEND=-4,3;CIPOS95=0,0;CIEND95=0,0;MATEID=211541_1;EVENT=211541;SECONDARY;SU=243;PE=139;SR=104;ALG=PROD;AF=0.0008911;NSAMP=15;MSQ=375.77;AN=16834;AC=15;NS=8438;AC_Hom=0;AC_Het=15;AC_Hemi=0;MAF=0.000888836;HWE=1;NFAM=8
6	56618983	211543	N	<DEL>	335.64	PASS	SVTYPE=DEL;POS=56618983;SVLEN=-5455;END=56624438;STRANDS=+-:16;CIPOS=-3,2;CIEND=-10,10;CIPOS95=0,0;CIEND95=0,0;SU=16;PE=6;SR=10;ALG=PROD;AF=5.94e-05;NSAMP=1;MSQ=335.64;AN=16834;AC=1;NS=8438;AC_Hom=0;AC_Het=1;AC_Hemi=0;MAF=5.92557e-05;HWE=1;NFAM=1
6	56628501	211544_1	N	N[6:56628910[	40.02	LOW	SVTYPE=BND;POS=56628501;STRANDS=+-:4;CIPOS=-9,8;CIEND=-9,8;CIPOS95=0,0;CIEND95=0,0;MATEID=211544_2;EVENT=211544;SU=4;PE=0;SR=4;ALG=PROD;AF=0.0001782;NSAMP=3;MSQ=13.29;AN=16834;AC=3;NS=8438;AC_Hom=0;AC_Het=3;AC_Hemi=0;MAF=0.000177767;HWE=1;NFAM=3
6	56628910	211544_2	N	]6:56628501]N	40.02	LOW	SVTYPE=BND;POS=56628501;STRANDS=+-:4;CIPOS=-9,8;CIEND=-9,8;CIPOS95=0,0;CIEND95=0,0;MATEID=211544_1;EVENT=211544;SECONDARY;SU=4;PE=0;SR=4;ALG=PROD;AF=0.0001782;NSAMP=3;MSQ=13.29;AN=16834;AC=3;NS=8438;AC_Hom=0;AC_Het=3;AC_Hemi=0;MAF=0.000177767;HWE=1;NFAM=3
6	56629080	211545	N	<DEL>	1043.2	PASS	SVTYPE=DEL;POS=56629080;SVLEN=-3393;END=56632473;STRANDS=+-:44;CIPOS=-28,30;CIEND=-23,21;CIPOS95=0,0;CIEND95=0,0;SU=44;PE=19;SR=25;ALG=PROD;AF=0.0001188;NSAMP=2;MSQ=521.6;AN=16834;AC=2;NS=8438;AC_Hom=0;AC_Het=2;AC_Hemi=0;MAF=0.000118511;HWE=1;NFAM=2
6	56641819	211546	N	<DEL>	184.43	PASS	SVTYPE=DEL;POS=56641819;SVLEN=-3538;END=56645357;STRANDS=+-:4;IMPRECISE;CIPOS=-10,273;CIEND=-257,10;CIPOS95=-1,144;CIEND95=-187,0;SU=4;PE=4;SR=0;ALG=PROD;AF=0.0001782;NSAMP=3;MSQ=60.93;AN=16834;AC=3;NS=8438;AC_Hom=0;AC_Het=3;AC_Hemi=0;MAF=0.000177767;HWE=1;NFAM=3
6	56643656	211547	N	<DEL>	120.08	PASS	SVTYPE=DEL;POS=56643656;SVLEN=-1317;END=56644973;STRANDS=+-:5;IMPRECISE;CIPOS=-10,324;CIEND=-493,10;CIPOS95=-2,107;CIEND95=-194,0;SU=5;PE=5;SR=0;ALG=PROD;AF=0.0001782;NSAMP=3;MSQ=40.02;AN=16832;AC=3;NS=8437;AC_Hom=0;AC_Het=3;AC_Hemi=0;MAF=0.000177788;HWE=1;NFAM=3
6	56645801	59879_1	N	N]13:35071966]	310.46	LOW	SVTYPE=BND;POS=56645801;STRANDS=++:11;IMPRECISE;CIPOS=-30,378;CIEND=-30,312;CIPOS95=-30,112;CIEND95=-30,55;MATEID=59879_2;EVENT=59879;SU=11;PE=11;SR=0;ALG=PROD;AF=0.0004752;NSAMP=8;MSQ=38.64;AN=16834;AC=8;NS=8438;AC_Hom=0;AC_Het=8;AC_Hemi=0;MAF=0.000474046;HWE=1;NFAM=8
6	56665520	312058_1	N	[6:56666552[N	32.88	LOW	SVTYPE=BND;POS=56665520;STRANDS=--:4;IMPRECISE;CIPOS=-128,10;CIEND=-126,10;CIPOS95=-48,3;CIEND95=-57,3;MATEID=312058_2;EVENT=312058;SU=4;PE=4;SR=0;ALG=PROD;AF=5.94e-05;NSAMP=1;MSQ=32.88;AN=16834;AC=1;NS=8438;AC_Hom=0;AC_Het=1;AC_Hemi=0;MAF=5.92557e-05;HWE=1;NFAM=1
6	56666552	312058_2	N	[6:56665520[N	32.88	LOW	SVTYPE=BND;POS=56666552;STRANDS=--:4;IMPRECISE;CIPOS=-126,10;CIEND=-128,10;CIPOS95=-57,3;CIEND95=-48,3;MATEID=312058_1;EVENT=312058;SECONDARY;SU=4;PE=4;SR=0;ALG=PROD;AF=5.94e-05;NSAMP=1;MSQ=32.88;AN=16834;AC=1;NS=8438;AC_Hom=0;AC_Het=1;AC_Hemi=0;MAF=5.92557e-05;HWE=1;NFAM=1
6	56685973	211549_1	N	N[6:56686055[	533.56	PASS	SVTYPE=BND;POS=56685973;STRANDS=+-:17;CIPOS=-24,23;CIEND=-24,23;CIPOS95=0,0;CIEND95=0,0;MATEID=211549_2;EVENT=211549;SU=17;PE=0;SR=17;ALG=PROD;AF=0.0001188;NSAMP=2;MSQ=266.76;AN=16834;AC=2;NS=8438;AC_Hom=0;AC_Het=2;AC_Hemi=0;MAF=0.000118511;HWE=1;NFAM=2
6	56686055	211549_2	N	]6:56685973]N	533.56	PASS	SVTYPE=BND;POS=56685973;STRANDS=+-:17;CIPOS=-24,23;CIEND=-24,23;CIPOS95=0,0;CIEND95=0,0;MATEID=211549_1;EVENT=211549;SECONDARY;SU=17;PE=0;SR=17;ALG=PROD;AF=0.0001188;NSAMP=2;MSQ=266.76;AN=16834;AC=2;NS=8438;AC_Hom=0;AC_Het=2;AC_Hemi=0;MAF=0.000118511;HWE=1;NFAM=2
6	56698285	211550_1	N	N[6:56702725[	4421.26	PASS	SVTYPE=BND;POS=56698285;STRANDS=+-:193;CIPOS=-3,2;CIEND=-4,3;CIPOS95=0,0;CIEND95=0,0;MATEID=211550_2;EVENT=211550;SU=193;PE=111;SR=82;ALG=PROD;AF=0.0006534;NSAMP=11;MSQ=401.93;AN=16834;AC=11;NS=8438;AC_Hom=0;AC_Het=11;AC_Hemi=0;MAF=0.000651813;HWE=1;NFAM=11
6	56702725	211550_2	N	]6:56698285]N	4421.26	PASS	SVTYPE=BND;POS=56698285;STRANDS=+-:193;CIPOS=-4,3;CIEND=-3,2;CIPOS95=0,0;CIEND95=0,0;MATEID=211550_1;EVENT=211550;SECONDARY;SU=193;PE=111;SR=82;ALG=PROD;AF=0.0006534;NSAMP=11;MSQ=401.93;AN=16834;AC=11;NS=8438;AC_Hom=0;AC_Het=11;AC_Hemi=0;MAF=0.000651813;HWE=1;NFAM=11
6	56705747	211551_1	N	N[6:56705822[	2883.33	PASS	SVTYPE=BND;POS=56705747;STRANDS=+-:89;CIPOS=-26,26;CIEND=-26,26;CIPOS95=0,0;CIEND95=0,0;MATEID=211551_2;EVENT=211551;SU=89;PE=0;SR=89;ALG=PROD;AF=0.0005346;NSAMP=8;MSQ=360.41;AN=16834;AC=9;NS=8438;AC_Hom=2;AC_Het=7;AC_Hemi=0;MAF=0.000533302;HWE=0.00213201;NFAM=8
6	56705822	211551_2	N	]6:56705747]N	2883.33	PASS	SVTYPE=BND;POS=56705747;STRANDS=+-:89;CIPOS=-26,26;CIEND=-26,26;CIPOS95=0,0;CIEND95=0,0;MATEID=211551_1;EVENT=211551;SECONDARY;SU=89;PE=0;SR=89;ALG=PROD;AF=0.0005346;NSAMP=8;MSQ=360.41;AN=16834;AC=9;NS=8438;AC_Hom=2;AC_Het=7;AC_Hemi=0;MAF=0.000533302;HWE=0.00213201;NFAM=8
6	56711214	211552	N	<DEL>	154.01	PASS	SVTYPE=DEL;POS=56711214;SVLEN=-194;END=56711408;STRANDS=+-:7;CIPOS=-5,4;CIEND=-5,4;CIPOS95=0,0;CIEND95=0,0;SU=7;PE=0;SR=7;ALG=PROD;AF=5.94e-05;NSAMP=1;MSQ=152.66;AN=16834;AC=1;NS=8438;AC_Hom=0;AC_Het=1;AC_Hemi=0;MAF=5.92557e-05;HWE=1;NFAM=1
6	56729296	34178_2	N	]2:193726856]N	1887.98	LOW	SVTYPE=BND;POS=56729296;STRANDS=+-:9;IMPRECISE;CIPOS=-250,30;CIEND=-30,409;CIPOS95=-91,30;CIEND95=-30,144;MATEID=34178_1;EVENT=34178;SECONDARY;SU=9;PE=9;SR=0;ALG=PROD;AF=0.004158;NSAMP=70;MSQ=25.83;AN=16834;AC=70;NS=8438;AC_Hom=0;AC_Het=70;AC_Hemi=0;MAF=0.0041479;HWE=1;NFAM=70
6	56729314	312059_1	N	N]6:129325576]	17063.6	LOW	SVTYPE=BND;POS=56729314;STRANDS=++:18;IMPRECISE;CIPOS=-12,425;CIEND=-30,433;CIPOS95=-12,76;CIEND95=-30,101;MATEID=312059_2;EVENT=312059;SU=18;PE=18;SR=0;ALG=PROD;AF=0.02394;NSAMP=383;MSQ=44.2;AN=16832;AC=403;NS=8437;AC_Hom=40;AC_Het=363;AC_Hemi=0;MAF=0.0238829;HWE=5.7796e-08;NFAM=379
6	56730453	211553	N	<DEL>	305.78	PASS	SVTYPE=DEL;POS=56730453;SVLEN=-600;END=56731053;STRANDS=+-:11;IMPRECISE;CIPOS=-6,10;CIEND=-10,8;CIPOS95=-2,3;CIEND95=-3,1;SU=11;PE=10;SR=1;ALG=PROD;AF=5.94e-05;NSAMP=1;MSQ=305.78;AN=16834;AC=1;NS=8438;AC_Hom=0;AC_Het=1;AC_Hemi=0;MAF=5.92557e-05;HWE=1;NFAM=1
6	56757776	61025_1	N	[17:26502176[N	53.47	LOW	SVTYPE=BND;POS=56757776;STRANDS=--:15;CIPOS=-10,10;CIEND=-10,10;CIPOS95=0,0;CIEND95=0,0;MATEID=61025_2;EVENT=61025;SU=15;PE=11;SR=4;ALG=PROD;AF=5.94e-05;NSAMP=1;MSQ=53.47;AN=16834;AC=1;NS=8438;AC_Hom=0;AC_Het=1;AC_Hemi=0;MAF=5.92557e-05;HWE=1;NFAM=1
6	56757776	61059_1	N	[17:37163050[N	152.12	LOW	SVTYPE=BND;POS=56757776;STRANDS=--:31;IMPRECISE;CIPOS=-329,32;CIEND=-241,30;CIPOS95=-40,32;CIEND95=-43,30;MATEID=61059_2;EVENT=61059;SU=31;PE=31;SR=0;ALG=PROD;AF=0.000297;NSAMP=5;MSQ=30.42;AN=16834;AC=5;NS=8438;AC_Hom=0;AC_Het=5;AC_Hemi=0;MAF=0.000296279;HWE=1;NFAM=1
6	56757778	34180_2	N	[2:164061630[N	50.85	LOW	SVTYPE=BND;POS=56757778;STRANDS=--:8;IMPRECISE;CIPOS=-50,48;CIEND=-50,45;CIPOS95=-1,1;CIEND95=-1,1;MATEID=34180_1;EVENT=34180;SECONDARY;SU=8;PE=5;SR=3;ALG=PROD;AF=5.94e-05;NSAMP=1;MSQ=50.85;AN=16834;AC=1;NS=8438;AC_Hom=0;AC_Het=1;AC_Hemi=0;MAF=5.92557e-05;HWE=1;NFAM=1
6	56757778	59102_1	N	[11:39316749[N	116.53	LOW	SVTYPE=BND;POS=56757778;STRANDS=--:11;IMPRECISE;CIPOS=-295,43;CIEND=-211,50;CIPOS95=-101,43;CIEND95=-58,50;MATEID=59102_2;EVENT=59102;SU=11;PE=11;SR=0;ALG=PROD;AF=5.94e-05;NSAMP=1;MSQ=116.53;AN=16834;AC=1;NS=8438;AC_Hom=0;AC_Het=1;AC_Hemi=0;MAF=5.92557e-05;HWE=1;NFAM=1
6	56757778	60679_1	N	]16:8420242]N	89.67	LOW	SVTYPE=BND;POS=56757778;STRANDS=-+:18;IMPRECISE;CIPOS=-307,25;CIEND=-30,322;CIPOS95=-75,25;CIEND95=-30,54;MATEID=60679_2;EVENT=60679;SU=18;PE=18;SR=0;ALG=PROD;AF=5.94e-05;NSAMP=1;MSQ=89.54;AN=16834;AC=1;NS=8438;AC_Hom=0;AC_Het=1;AC_Hemi=0;MAF=5.92557e-05;HWE=1;NFAM=1
6	56757778	60950_1	N	]17:2536480]N	26.99	LOW	SVTYPE=BND;POS=56757778;STRANDS=-+:9;IMPRECISE;CIPOS=-289,48;CIEND=-50,349;CIPOS95=-70,48;CIEND95=-50,55;MATEID=60950_2;EVENT=60950;SU=9;PE=9;SR=0;ALG=PROD;AF=5.94e-05;NSAMP=1;MSQ=26.87;AN=16834;AC=1;NS=8438;AC_Hom=0;AC_Het=1;AC_Hemi=0;MAF=5.92557e-05;HWE=1;NFAM=1
6	56757780	58943_1	N	[10:113954874[N	3113.72	LOW	SVTYPE=BND;POS=56757780;STRANDS=--:225;IMPRECISE;CIPOS=-137,5;CIEND=-156,4;CIPOS95=-6,5;CIEND95=-6,4;MATEID=58943_2;EVENT=58943;SU=225;PE=225;SR=0;ALG=PROD;AF=0.001069;NSAMP=18;MSQ=172.98;AN=16834;AC=18;NS=8438;AC_Hom=0;AC_Het=18;AC_Hemi=0;MAF=0.0010666;HWE=1;NFAM=18
6	56757780	59309_1	N	[11:102075832[N	66.13	LOW	SVTYPE=BND;POS=56757780;STRANDS=--:5;IMPRECISE;CIPOS=-200,10;CIEND=-425,7;CIPOS95=-90,2;CIEND95=-137,0;MATEID=59309_2;EVENT=59309;SU=5;PE=5;SR=0;ALG=PROD;AF=5.94e-05;NSAMP=1;MSQ=65.88;AN=16834;AC=1;NS=8438;AC_Hom=0;AC_Het=1;AC_Hemi=0;MAF=5.92557e-05;HWE=1;NFAM=1
6	56757780	63390_1	N	[9:135751731[N	3879.5	LOW	SVTYPE=BND;POS=56757780;STRANDS=--:347;IMPRECISE;CIPOS=-228,4;CIEND=-206,4;CIPOS95=-6,4;CIEND95=-6,4;MATEID=63390_2;EVENT=63390;SU=347;PE=347;SR=0;ALG=PROD;AF=0.002436;NSAMP=41;MSQ=94.37;AN=16834;AC=41;NS=8438;AC_Hom=0;AC_Het=41;AC_Hemi=0;MAF=0.00242949;HWE=1;NFAM=32
6	56757780	63662_1	N	]X:72350047]N	3063.22	PASS	SVTYPE=BND;POS=56757780;STRANDS=-+:180;CIPOS=-30,29;CIEND=-8,30;CIPOS95=0,0;CIEND95=0,0;MATEID=63662_2;EVENT=63662;SU=180;PE=171;SR=9;ALG=PROD;AF=0.000594;NSAMP=10;MSQ=290.16;AN=16834;AC=10;NS=8438;AC_Hom=0;AC_Het=11;AC_Hemi=0;MAF=0.000651813;HWE=1;NFAM=4
6	56757781	312060_1	N	[6:63631430[N	89.54	LOW	SVTYPE=BND;POS=56757781;STRANDS=--:9;IMPRECISE;CIPOS=-325,10;CIEND=-300,6;CIPOS95=-85,0;CIEND95=-89,0;MATEID=312060_2;EVENT=312060;SU=9;PE=9;SR=0;ALG=PROD;AF=5.94e-05;NSAMP=1;MSQ=89.54;AN=16834;AC=1;NS=8438;AC_Hom=0;AC_Het=1;AC_Hemi=0;MAF=5.92557e-05;HWE=1;NFAM=1
6	56757781	50290_2	N	]4:92845350]N	44.79	LOW	SVTYPE=BND;POS=56757781;STRANDS=+-:8;IMPRECISE;CIPOS=-336,49;CIEND=-50,308;CIPOS95=-111,49;CIEND95=-50,78;MATEID=50290_1;EVENT=50290;SECONDARY;SU=8;PE=8;SR=0;ALG=PROD;AF=0.0001188;NSAMP=2;MSQ=22.39;AN=16834;AC=2;NS=8438;AC_Hom=0;AC_Het=2;AC_Hemi=0;MAF=0.000118511;HWE=1;NFAM=2
6	56757781	62206_1	N	[7:21972288[N	53.72	LOW	SVTYPE=BND;POS=56757781;STRANDS=--:6;IMPRECISE;CIPOS=-252,50;CIEND=-334,50;CIPOS95=-102,50;CIEND95=-97,50;MATEID=62206_2;EVENT=62206;SU=6;PE=6;SR=0;ALG=PROD;AF=5.94e-05;NSAMP=1;MSQ=53.72;AN=16834;AC=1;NS=8438;AC_Hom=0;AC_Het=1;AC_Hemi=0;MAF=5.92557e-05;HWE=1;NFAM=1
6	56757781	8465_2	N	]1:172572711]N	12.05	LOW	SVTYPE=BND;POS=56757781;STRANDS=+-:5;IMPRECISE;CIPOS=-418,6;CIEND=-10,400;CIPOS95=-127,0;CIEND95=-2,109;MATEID=8465_1;EVENT=8465;SECONDARY;SU=5;PE=5;SR=0;ALG=PROD;AF=5.94e-05;NSAMP=1;MSQ=12.05;AN=16834;AC=1;NS=8438;AC_Hom=0;AC_Het=1;AC_Hemi=0;MAF=5.92557e-05;HWE=1;NFAM=1
6	56757784	209488_2	N	]6:27806276]N	101.65	LOW	SVTYPE=BND;POS=27806276;STRANDS=+-:8;IMPRECISE;CIPOS=-256,10;CIEND=-6,354;CIPOS95=-94,1;CIEND95=0,123;MATEID=209488_1;EVENT=209488;SECONDARY;SU=8;PE=8;SR=0;ALG=PROD;AF=5.94e-05;NSAMP=1;MSQ=101.5;AN=16834;AC=1;NS=8438;AC_Hom=0;AC_Het=1;AC_Hemi=0;MAF=5.92557e-05;HWE=1;NFAM=1
6	56757784	50291_2	N	]4:140488003]N	104.83	LOW	SVTYPE=BND;POS=56757784;STRANDS=+-:7;IMPRECISE;CIPOS=-325,50;CIEND=-50,437;CIPOS95=-100,50;CIEND95=-50,136;MATEID=50291_1;EVENT=50291;SECONDARY;SU=7;PE=7;SR=0;ALG=PROD;AF=5.94e-05;NSAMP=1;MSQ=104.83;AN=16834;AC=1;NS=8438;AC_Hom=0;AC_Het=1;AC_Hemi=0;MAF=5.92557e-05;HWE=1;NFAM=1
6	56757784	60773_1	N	]16:31554842]N	290.56	PASS	SVTYPE=BND;POS=56757784;STRANDS=-+:12;IMPRECISE;CIPOS=-383,50;CIEND=-50,404;CIPOS95=-66,50;CIEND95=-50,60;MATEID=60773_2;EVENT=60773;SU=12;PE=12;SR=0;ALG=PROD;AF=5.94e-05;NSAMP=1;MSQ=290.56;AN=16834;AC=1;NS=8438;AC_Hom=0;AC_Het=1;AC_Hemi=0;MAF=5.92557e-05;HWE=1;NFAM=1
6	56757785	34179_2	N	[2:29508968[N	41.44	LOW	SVTYPE=BND;POS=56757785;STRANDS=--:11;IMPRECISE;CIPOS=-332,30;CIEND=-283,30;CIPOS95=-89,30;CIEND95=-75,30;MATEID=34179_1;EVENT=34179;SECONDARY;SU=11;PE=11;SR=0;ALG=PROD;AF=5.94e-05;NSAMP=1;MSQ=41.44;AN=16834;AC=1;NS=8438;AC_Hom=0;AC_Het=1;AC_Hemi=0;MAF=5.92557e-05;HWE=1;NFAM=1
6	56757785	50289_2	N	[4:188006764[N	406.64	LOW	SVTYPE=BND;POS=56757785;STRANDS=--:30;IMPRECISE;CIPOS=-363,25;CIEND=-306,25;CIPOS95=-41,25;CIEND95=-45,25;MATEID=50289_1;EVENT=50289;SECONDARY;SU=30;PE=30;SR=0;ALG=PROD;AF=0.0001782;NSAMP=3;MSQ=135.55;AN=16834;AC=3;NS=8438;AC_Hom=0;AC_Het=3;AC_Hemi=0;MAF=0.000177767;HWE=1;NFAM=3
6	56757785	60609_1	N	]15:79400517]N	128.55	LOW	SVTYPE=BND;POS=56757785;STRANDS=-+:10;IMPRECISE;CIPOS=-356,24;CIEND=-29,353;CIPOS95=-96,24;CIEND95=-29,92;MATEID=60609_2;EVENT=60609;SU=10;PE=10;SR=0;ALG=PROD;AF=5.94e-05;NSAMP=1;MSQ=128.55;AN=16834;AC=1;NS=8438;AC_Hom=0;AC_Het=1;AC_Hemi=0;MAF=5.92557e-05;HWE=1;NFAM=1
6	56757785	60615_1	N	]15:83816950]N	17.73	LOW	SVTYPE=BND;POS=56757785;STRANDS=-+:6;IMPRECISE;CIPOS=-357,30;CIEND=-28,329;CIPOS95=-117,30;CIEND95=-28,105;MATEID=60615_2;EVENT=60615;SU=6;PE=6;SR=0;ALG=PROD;AF=5.94e-05;NSAMP=1;MSQ=17.73;AN=16834;AC=1;NS=8438;AC_Hom=0;AC_Het=1;AC_Hemi=0;MAF=5.92557e-05;HWE=1;NFAM=1
6	56757790	34181_2	N	[2:181833034[N	29.87	LOW	SVTYPE=BND;POS=56757790;STRANDS=--:4;IMPRECISE;CIPOS=-425,50;CIEND=-372,50;CIPOS95=-141,50;CIEND95=-102,50;MATEID=34181_1;EVENT=34181;SECONDARY;SU=4;PE=4;SR=0;ALG=PROD;AF=5.94e-05;NSAMP=1;MSQ=29.87;AN=16834;AC=1;NS=8438;AC_Hom=0;AC_Het=1;AC_Hemi=0;MAF=5.92557e-05;HWE=1;NFAM=1
6	56757790	59556_1	N	]12:46103039]N	161.43	LOW	SVTYPE=BND;POS=56757790;STRANDS=-+:12;IMPRECISE;CIPOS=-277,10;CIEND=-8,279;CIPOS95=-64,0;CIEND95=0,84;MATEID=59556_2;EVENT=59556;SU=12;PE=12;SR=0;ALG=PROD;AF=5.94e-05;NSAMP=1;MSQ=161.43;AN=16834;AC=1;NS=8438;AC_Hom=0;AC_Het=1;AC_Hemi=0;MAF=5.92557e-05;HWE=1;NFAM=1
6	56757790	61107_1	N	]17:49418415]N	393.97	LOW	SVTYPE=BND;POS=56757790;STRANDS=-+:22;IMPRECISE;CIPOS=-299,44;CIEND=-44,307;CIPOS95=-66,44;CIEND95=-44,74;MATEID=61107_2;EVENT=61107;SU=22;PE=22;SR=0;ALG=PROD;AF=0.0001188;NSAMP=2;MSQ=196.12;AN=16834;AC=2;NS=8438;AC_Hom=0;AC_Het=2;AC_Hemi=0;MAF=0.000118511;HWE=1;NFAM=2
6	56758079	8466_2	N	N[1:172572765[	65.49	LOW	SVTYPE=BND;POS=56758079;STRANDS=-+:9;IMPRECISE;CIPOS=-5,10;CIEND=-10,3;CIPOS95=-2,3;CIEND95=-3,0;MATEID=8466_1;EVENT=8466;SECONDARY;SU=9;PE=8;SR=1;ALG=PROD;AF=5.94e-05;NSAMP=1;MSQ=65.49;AN=16834;AC=1;NS=8438;AC_Hom=0;AC_Het=1;AC_Hemi=0;MAF=5.92557e-05;HWE=1;NFAM=1
6	56758299	211554_1	N	N[6:56760945[	1.21902e+06	LOW	SVTYPE=BND;POS=56758299;STRANDS=+-:23356;CIPOS=-2,20;CIEND=-32,1;CIPOS95=0,0;CIEND95=0,0;MATEID=211554_2;EVENT=211554;SU=23356;PE=23356;SR=0;ALG=PROD;AF=0.2998;NSAMP=5033;MSQ=241.66;AN=16834;AC=5046;NS=8438;AC_Hom=26;AC_Het=5033;AC_Hemi=0;MAF=0.299775;HWE=0;NFAM=4617
6	56759486	34182_2	N	N]2:181833052]	29.94	LOW	SVTYPE=BND;POS=56759486;STRANDS=++:5;IMPRECISE;CIPOS=-7,10;CIEND=-10,10;CIPOS95=-1,1;CIEND95=-1,1;MATEID=34182_1;EVENT=34182;SECONDARY;SU=5;PE=2;SR=3;ALG=PROD;AF=5.94e-05;NSAMP=1;MSQ=29.94;AN=16834;AC=1;NS=8438;AC_Hom=0;AC_Het=1;AC_Hemi=0;MAF=5.92557e-05;HWE=1;NFAM=1
6	56759898	61106_1	N	N[17:49418401[	500.56	LOW	SVTYPE=BND;POS=56759898;STRANDS=+-:17;CIPOS=-34,50;CIEND=-50,30;CIPOS95=0,0;CIEND95=0,0;MATEID=61106_2;EVENT=61106;SU=17;PE=13;SR=4;ALG=PROD;AF=0.0001782;NSAMP=3;MSQ=166.85;AN=16834;AC=3;NS=8438;AC_Hom=0;AC_Het=3;AC_Hemi=0;MAF=0.000177767;HWE=1;NFAM=3
6	56760945	211554_2	N	]6:56758299]N	1.21902e+06	LOW	SVTYPE=BND;POS=56758299;STRANDS=+-:23356;CIPOS=-32,1;CIEND=-2,20;CIPOS95=0,0;CIEND95=0,0;MATEID=211554_1;EVENT=211554;SECONDARY;SU=23356;PE=23356;SR=0;ALG=PROD;AF=0.2998;NSAMP=5033;MSQ=241.66;AN=16834;AC=5046;NS=8438;AC_Hom=26;AC_Het=5033;AC_Hemi=0;MAF=0.299775;HWE=0;NFAM=4617
6	56760947	34183_2	N	]2:223635677]N	12152.4	LOW	SVTYPE=BND;POS=56760947;STRANDS=+-:288;IMPRECISE;CIPOS=-50,10;CIEND=-2,40;CIPOS95=-1,1;CIEND95=0,0;MATEID=34183_1;EVENT=34183;SECONDARY;SU=288;PE=287;SR=1;ALG=PROD;AF=0.02477;NSAMP=417;MSQ=28.33;AN=16834;AC=417;NS=8438;AC_Hom=0;AC_Het=417;AC_Hemi=0;MAF=0.0247096;HWE=0.0105285;NFAM=400
6	56760963	63389_1	N	N]9:135751748]	2650.45	LOW	SVTYPE=BND;POS=56760963;STRANDS=++:473;CIPOS=-1,1;CIEND=-2,1;CIPOS95=0,0;CIEND95=0,0;MATEID=63389_2;EVENT=63389;SU=473;PE=92;SR=381;ALG=PROD;AF=0.002673;NSAMP=45;MSQ=58.7;AN=16834;AC=45;NS=8438;AC_Hom=0;AC_Het=45;AC_Hemi=0;MAF=0.00266651;HWE=1;NFAM=35
6	56760972	312061_1	N	N]6:86547552]	53.86	LOW	SVTYPE=BND;POS=56760972;STRANDS=++:10;CIPOS=-6,6;CIEND=-8,7;CIPOS95=0,0;CIEND95=0,0;MATEID=312061_2;EVENT=312061;SU=10;PE=3;SR=7;ALG=PROD;AF=5.94e-05;NSAMP=1;MSQ=53.6;AN=16834;AC=1;NS=8438;AC_Hom=0;AC_Het=1;AC_Hemi=0;MAF=5.92557e-05;HWE=1;NFAM=1
6	56760972	61060_1	N	N]17:37163065]	335.08	LOW	SVTYPE=BND;POS=56760972;STRANDS=++:33;CIPOS=-42,41;CIEND=-50,50;CIPOS95=0,0;CIEND95=0,0;MATEID=61060_2;EVENT=61060;SU=33;PE=6;SR=27;ALG=PROD;AF=0.0003564;NSAMP=6;MSQ=55.8;AN=16834;AC=6;NS=8438;AC_Hom=0;AC_Het=6;AC_Hemi=0;MAF=0.000355534;HWE=1;NFAM=2
6	56760973	34184_2	N	N]2:164061647]	56.69	LOW	SVTYPE=BND;POS=56760973;STRANDS=++:13;CIPOS=-43,42;CIEND=-46,45;CIPOS95=0,0;CIEND95=0,0;MATEID=34184_1;EVENT=34184;SECONDARY;SU=13;PE=3;SR=10;ALG=PROD;AF=5.94e-05;NSAMP=1;MSQ=56.67;AN=16834;AC=1;NS=8438;AC_Hom=0;AC_Het=1;AC_Hemi=0;MAF=5.92557e-05;HWE=1;NFAM=1
6	56760973	62207_1	N	N]7:21972302]	4.56	LOW	SVTYPE=BND;POS=56760973;STRANDS=++:11;CIPOS=-44,43;CIEND=-50,50;CIPOS95=0,0;CIEND95=0,0;MATEID=62207_2;EVENT=62207;SU=11;PE=3;SR=8;ALG=PROD;AF=5.94e-05;NSAMP=1;MSQ=4.48;AN=16834;AC=1;NS=8438;AC_Hom=0;AC_Het=1;AC_Hemi=0;MAF=5.92557e-05;HWE=1;NFAM=1
6	56760974	58568_1	N	N]10:113954889]	842.78	LOW	SVTYPE=BND;POS=56760974;STRANDS=++:101;CIPOS=-4,4;CIEND=-6,5;CIPOS95=0,0;CIEND95=0,0;MATEID=58568_2;EVENT=58568;SU=101;PE=31;SR=70;ALG=PROD;AF=0.0005346;NSAMP=9;MSQ=93.17;AN=16834;AC=9;NS=8438;AC_Hom=0;AC_Het=9;AC_Hemi=0;MAF=0.000533302;HWE=1;NFAM=9
6	56760974	59627_1	N	N]12:71918781]	42.72	LOW	SVTYPE=BND;POS=56760974;STRANDS=++:8;CIPOS=-5,5;CIEND=-8,6;CIPOS95=0,0;CIEND95=0,0;MATEID=59627_2;EVENT=59627;SU=8;PE=2;SR=6;ALG=PROD;AF=0.0001188;NSAMP=2;MSQ=21.35;AN=16834;AC=2;NS=8438;AC_Hom=0;AC_Het=2;AC_Hemi=0;MAF=0.000118511;HWE=1;NFAM=2
6	56760991	50293_2	N	N[4:92845336[	44.77	LOW	SVTYPE=BND;POS=56760991;STRANDS=-+:6;CIPOS=-47,48;CIEND=-49,48;CIPOS95=0,0;CIEND95=0,0;MATEID=50293_1;EVENT=50293;SECONDARY;SU=6;PE=2;SR=4;ALG=PROD;AF=5.94e-05;NSAMP=1;MSQ=44.77;AN=16834;AC=1;NS=8438;AC_Hom=0;AC_Het=1;AC_Hemi=0;MAF=5.92557e-05;HWE=1;NFAM=1
6	56760995	43470_2	N	N]3:57440314]	9.19	LOW	SVTYPE=BND;POS=56760995;STRANDS=++:10;CIPOS=-9,10;CIEND=-9,10;CIPOS95=0,0;CIEND95=0,0;MATEID=43470_1;EVENT=43470;SECONDARY;SU=10;PE=3;SR=7;ALG=PROD;AF=5.94e-05;NSAMP=1;MSQ=9.19;AN=16834;AC=1;NS=8438;AC_Hom=0;AC_Het=1;AC_Hemi=0;MAF=5.92557e-05;HWE=1;NFAM=1
6	56760998	50292_2	N	N]4:188006776]	239.27	LOW	SVTYPE=BND;POS=56760998;STRANDS=++:27;CIPOS=-25,25;CIEND=-25,24;CIPOS95=0,0;CIEND95=0,0;MATEID=50292_1;EVENT=50292;SECONDARY;SU=27;PE=11;SR=16;ALG=PROD;AF=0.0001188;NSAMP=2;MSQ=119.63;AN=16834;AC=2;NS=8438;AC_Hom=0;AC_Het=2;AC_Hemi=0;MAF=0.000118511;HWE=1;NFAM=2
6	56760999	59103_1	N	N]11:39316760]	74.57	LOW	SVTYPE=BND;POS=56760999;STRANDS=++:9;IMPRECISE;CIPOS=-50,434;CIEND=-50,218;CIPOS95=-50,117;CIEND95=-36,36;MATEID=59103_2;EVENT=59103;SU=9;PE=9;SR=0;ALG=PROD;AF=5.94e-05;NSAMP=1;MSQ=74.57;AN=16834;AC=1;NS=8438;AC_Hom=0;AC_Het=1;AC_Hemi=0;MAF=5.92557e-05;HWE=1;NFAM=1
6	56761000	60774_1	N	N[16:31554827[	23.87	LOW	SVTYPE=BND;POS=56761000;STRANDS=+-:10;CIPOS=-45,45;CIEND=-46,45;CIPOS95=0,0;CIEND95=0,0;MATEID=60774_2;EVENT=60774;SU=10;PE=4;SR=6;ALG=PROD;AF=5.94e-05;NSAMP=1;MSQ=23.87;AN=16834;AC=1;NS=8438;AC_Hom=0;AC_Het=1;AC_Hemi=0;MAF=5.92557e-05;HWE=1;NFAM=1
6	56761000	60951_1	N	N[17:2536447[	29.94	LOW	SVTYPE=BND;POS=56761000;STRANDS=+-:4;IMPRECISE;CIPOS=-45,50;CIEND=-50,50;CIPOS95=-3,3;CIEND95=-3,3;MATEID=60951_2;EVENT=60951;SU=4;PE=3;SR=1;ALG=PROD;AF=5.94e-05;NSAMP=1;MSQ=29.94;AN=16834;AC=1;NS=8438;AC_Hom=0;AC_Het=1;AC_Hemi=0;MAF=5.92557e-05;HWE=1;NFAM=1
6	56761002	60501_1	N	N[15:83816940[	32.94	LOW	SVTYPE=BND;POS=56761002;STRANDS=+-:4;IMPRECISE;CIPOS=-28,30;CIEND=-30,29;CIPOS95=-1,1;CIEND95=-1,1;MATEID=60501_2;EVENT=60501;SU=4;PE=2;SR=2;ALG=PROD;AF=5.94e-05;NSAMP=1;MSQ=32.94;AN=16834;AC=1;NS=8438;AC_Hom=0;AC_Het=1;AC_Hemi=0;MAF=5.92557e-05;HWE=1;NFAM=1
6	56761005	56402_2	N	N]5:20660226]	9.3	LOW	SVTYPE=BND;POS=56761005;STRANDS=++:10;CIPOS=-8,9;CIEND=-6,4;CIPOS95=0,0;CIEND95=0,0;MATEID=56402_1;EVENT=56402;SECONDARY;SU=10;PE=3;SR=7;ALG=PROD;AF=5.94e-05;NSAMP=1;MSQ=9.3;AN=16834;AC=1;NS=8438;AC_Hom=0;AC_Het=1;AC_Hemi=0;MAF=5.92557e-05;HWE=1;NFAM=1
6	56761006	8467_2	N	N[1:93052538[	50.72	LOW	SVTYPE=BND;POS=56761006;STRANDS=-+:7;CIPOS=-9,10;CIEND=-6,5;CIPOS95=0,0;CIEND95=0,0;MATEID=8467_1;EVENT=8467;SECONDARY;SU=7;PE=1;SR=6;ALG=PROD;AF=5.94e-05;NSAMP=1;MSQ=50.72;AN=16834;AC=1;NS=8438;AC_Hom=0;AC_Het=1;AC_Hemi=0;MAF=5.92557e-05;HWE=1;NFAM=1
6	56761012	61471_1	N	N]19:6496891]	207.1	LOW	SVTYPE=BND;POS=56761012;STRANDS=++:63;CIPOS=-5,5;CIEND=-5,4;CIPOS95=0,0;CIEND95=0,0;MATEID=61471_2;EVENT=61471;SU=63;PE=21;SR=42;ALG=PROD;AF=0.0002376;NSAMP=4;MSQ=51.43;AN=16834;AC=4;NS=8438;AC_Hom=0;AC_Het=4;AC_Hemi=0;MAF=0.000237023;HWE=1;NFAM=1
6	56761021	63663_1	N	N[X:72350038[	448.45	LOW	SVTYPE=BND;POS=56761021;STRANDS=+-:96;CIPOS=-26,30;CIEND=-30,29;CIPOS95=0,0;CIEND95=0,0;MATEID=63663_2;EVENT=63663;SU=96;PE=39;SR=57;ALG=PROD;AF=0.000594;NSAMP=10;MSQ=44.68;AN=16834;AC=10;NS=8438;AC_Hom=0;AC_Het=10;AC_Hemi=0;MAF=0.000592557;HWE=1;NFAM=4
6	56772894	62114_1	N	N[22:47472239[	134.01	LOW	SVTYPE=BND;POS=56772894;STRANDS=+-:25;CIPOS=-10,9;CIEND=-10,8;CIPOS95=0,0;CIEND95=0,0;MATEID=62114_2;EVENT=62114;SU=25;PE=9;SR=16;ALG=PROD;AF=0.0005346;NSAMP=9;MSQ=13.21;AN=16834;AC=9;NS=8438;AC_Hom=0;AC_Het=9;AC_Hemi=0;MAF=0.000533302;HWE=1;NFAM=9
6	56781550	56403_2	N	N[5:122424781[	40.61	LOW	SVTYPE=BND;POS=56781550;STRANDS=-+:4;IMPRECISE;CIPOS=-10,347;CIEND=-528,10;CIPOS95=-2,87;CIEND95=-186,0;MATEID=56403_1;EVENT=56403;SECONDARY;SU=4;PE=4;SR=0;ALG=PROD;AF=5.94e-05;NSAMP=1;MSQ=38.82;AN=16834;AC=1;NS=8438;AC_Hom=0;AC_Het=1;AC_Hemi=0;MAF=5.92557e-05;HWE=1;NFAM=1
6	56812751	56404_2	N	N[5:87469450[	1421.96	LOW	SVTYPE=BND;POS=56812751;STRANDS=-+:334;CIPOS=-2,2;CIEND=-2,2;CIPOS95=0,0;CIEND95=0,0;MATEID=56404_1;EVENT=56404;SECONDARY;SU=334;PE=0;SR=334;ALG=PROD;AF=0.003267;NSAMP=55;MSQ=24.86;AN=16834;AC=55;NS=8438;AC_Hom=0;AC_Het=55;AC_Hemi=0;MAF=0.00325907;HWE=1;NFAM=55
6	56851279	312062_1	N	N]6:77455339]	933.61	LOW	SVTYPE=BND;POS=56851279;STRANDS=++:58;CIPOS=-6,6;CIEND=-6,6;CIPOS95=0,0;CIEND95=0,0;MATEID=312062_2;EVENT=312062;SU=58;PE=0;SR=58;ALG=PROD;AF=0.002139;NSAMP=36;MSQ=24.57;AN=16834;AC=36;NS=8438;AC_Hom=0;AC_Het=36;AC_Hemi=0;MAF=0.00213321;HWE=1;NFAM=35
6	56896586	282033_1	N	]6:56898168]N	174.83	LOW	SVTYPE=BND;POS=56896586;STRANDS=-+:14;CIPOS=-10,10;CIEND=-4,4;CIPOS95=0,0;CIEND95=0,0;MATEID=282033_2;EVENT=282033;SU=14;PE=7;SR=7;ALG=PROD;AF=0.0001188;NSAMP=2;MSQ=86.19;AN=16834;AC=2;NS=8438;AC_Hom=0;AC_Het=2;AC_Hemi=0;MAF=0.000118511;HWE=1;NFAM=1
6	56898168	282033_2	N	N[6:56896586[	174.83	LOW	SVTYPE=BND;POS=56896586;STRANDS=-+:14;CIPOS=-4,4;CIEND=-10,10;CIPOS95=0,0;CIEND95=0,0;MATEID=282033_1;EVENT=282033;SECONDARY;SU=14;PE=7;SR=7;ALG=PROD;AF=0.0001188;NSAMP=2;MSQ=86.19;AN=16834;AC=2;NS=8438;AC_Hom=0;AC_Het=2;AC_Hemi=0;MAF=0.000118511;HWE=1;NFAM=1
6	56898487	211555_1	N	N[6:56898547[	2.49586e+06	PASS	SVTYPE=BND;POS=56898487;STRANDS=+-:65834;CIPOS=0,0;CIEND=0,0;CIPOS95=0,0;CIEND95=0,0;MATEID=211555_2;EVENT=211555;SU=65834;PE=152;SR=65682;ALG=PROD;AF=0.6347;NSAMP=7211;MSQ=345.02;AN=16834;AC=10685;NS=8438;AC_Hom=6972;AC_Het=3744;AC_Hemi=0;MAF=0.365015;HWE=8.76013e-05;NFAM=6280
6	56898547	211555_2	N	]6:56898487]N	2.49586e+06	PASS	SVTYPE=BND;POS=56898487;STRANDS=+-:65834;CIPOS=0,0;CIEND=0,0;CIPOS95=0,0;CIEND95=0,0;MATEID=211555_1;EVENT=211555;SECONDARY;SU=65834;PE=152;SR=65682;ALG=PROD;AF=0.6347;NSAMP=7211;MSQ=345.02;AN=16834;AC=10685;NS=8438;AC_Hom=6972;AC_Het=3744;AC_Hemi=0;MAF=0.365015;HWE=8.76013e-05;NFAM=6280
6	56907925	211556	N	<DEL>	1919.16	PASS	SVTYPE=DEL;POS=56907925;SVLEN=-330;END=56908255;STRANDS=+-:18;IMPRECISE;CIPOS=-30,184;CIEND=-196,30;CIPOS95=-27,27;CIEND95=-34,30;SU=18;PE=18;SR=0;ALG=PROD;AF=0.0004752;NSAMP=8;MSQ=239.56;AN=16834;AC=8;NS=8438;AC_Hom=0;AC_Het=8;AC_Hemi=0;MAF=0.000474046;HWE=1;NFAM=8
6	56912949	282034_1	N	]6:56956564]N	23929.2	LOW	SVTYPE=BND;POS=56912949;STRANDS=-+:2699;IMPRECISE;CIPOS=-20,9;CIEND=-6,86;CIPOS95=-1,1;CIEND95=-2,2;MATEID=282034_2;EVENT=282034;SU=2699;PE=2699;SR=0;ALG=PROD;AF=0.03297;NSAMP=480;MSQ=49.78;AN=16834;AC=555;NS=8438;AC_Hom=150;AC_Het=405;AC_Hemi=0;MAF=0.0328869;HWE=0;NFAM=473
6	56913063	211557_1	N	N[6:56956490[	161.55	LOW	SVTYPE=BND;POS=56913063;STRANDS=+-:14;IMPRECISE;CIPOS=-30,371;CIEND=-158,30;CIPOS95=-30,59;CIEND95=-42,30;MATEID=211557_2;EVENT=211557;SU=14;PE=14;SR=0;ALG=PROD;AF=0.0001188;NSAMP=2;MSQ=80.78;AN=16834;AC=2;NS=8438;AC_Hom=0;AC_Het=2;AC_Hemi=0;MAF=0.000118511;HWE=1;NFAM=2
6	56915841	211558	N	<DEL>	47470.2	PASS	SVTYPE=DEL;POS=56915841;SVLEN=-606;END=56916447;STRANDS=+-:2560;IMPRECISE;CIPOS=-7,52;CIEND=-61,4;CIPOS95=-1,1;CIEND95=0,0;SU=2560;PE=2560;SR=0;ALG=PROD;AF=0.01651;NSAMP=274;MSQ=173.24;AN=16834;AC=278;NS=8438;AC_Hom=8;AC_Het=270;AC_Hemi=0;MAF=0.0164731;HWE=0.292769;NFAM=269
6	56942777	211559	N	<DEL>	119010	PASS	SVTYPE=DEL;POS=56942777;SVLEN=-3461;END=56946238;STRANDS=+-:4686;CIPOS=0,0;CIEND=0,0;CIPOS95=0,0;CIEND95=0,0;SU=4686;PE=3226;SR=1460;ALG=PROD;AF=0.02186;NSAMP=359;MSQ=331.5;AN=16834;AC=368;NS=8438;AC_Hom=18;AC_Het=350;AC_Hemi=0;MAF=0.0218061;HWE=0.0188731;NFAM=352
6	56956490	211557_2	N	]6:56913063]N	161.55	LOW	SVTYPE=BND;POS=56913063;STRANDS=+-:14;IMPRECISE;CIPOS=-158,30;CIEND=-30,371;CIPOS95=-42,30;CIEND95=-30,59;MATEID=211557_1;EVENT=211557;SECONDARY;SU=14;PE=14;SR=0;ALG=PROD;AF=0.0001188;NSAMP=2;MSQ=80.78;AN=16834;AC=2;NS=8438;AC_Hom=0;AC_Het=2;AC_Hemi=0;MAF=0.000118511;HWE=1;NFAM=2
6	56956564	282034_2	N	N[6:56912949[	23929.2	LOW	SVTYPE=BND;POS=56912949;STRANDS=-+:2699;IMPRECISE;CIPOS=-6,86;CIEND=-20,9;CIPOS95=-2,2;CIEND95=-1,1;MATEID=282034_1;EVENT=282034;SECONDARY;SU=2699;PE=2699;SR=0;ALG=PROD;AF=0.03297;NSAMP=480;MSQ=49.78;AN=16834;AC=555;NS=8438;AC_Hom=150;AC_Het=405;AC_Hemi=0;MAF=0.0328869;HWE=0;NFAM=473
6	57003508	62398_1	N	N[7:85961700[	753.03	LOW	SVTYPE=BND;POS=57003508;STRANDS=+-:8;IMPRECISE;CIPOS=-30,335;CIEND=-476,30;CIPOS95=-30,61;CIEND95=-130,30;MATEID=62398_2;EVENT=62398;SU=8;PE=8;SR=0;ALG=PROD;AF=0.002257;NSAMP=38;MSQ=18.7;AN=16834;AC=38;NS=8438;AC_Hom=0;AC_Het=38;AC_Hemi=0;MAF=0.00225172;HWE=1;NFAM=38
6	57003671	62399_1	N	]7:85961794]N	133.53	LOW	SVTYPE=BND;POS=57003671;STRANDS=-+:8;IMPRECISE;CIPOS=-272,30;CIEND=-29,496;CIPOS95=-98,30;CIEND95=-29,140;MATEID=62399_2;EVENT=62399;SU=8;PE=8;SR=0;ALG=PROD;AF=0.0006534;NSAMP=11;MSQ=10.97;AN=16834;AC=11;NS=8438;AC_Hom=0;AC_Het=11;AC_Hemi=0;MAF=0.000651813;HWE=1;NFAM=11
6	57016636	211560	N	<DEL>	815.24	PASS	SVTYPE=DEL;POS=57016636;SVLEN=-105;END=57016741;STRANDS=+-:35;CIPOS=-29,28;CIEND=-29,28;CIPOS95=0,0;CIEND95=0,0;SU=35;PE=0;SR=35;ALG=PROD;AF=0.000297;NSAMP=5;MSQ=163.04;AN=16834;AC=5;NS=8438;AC_Hom=0;AC_Het=5;AC_Hemi=0;MAF=0.000296279;HWE=1;NFAM=5
6	57026637	211561	N	<DEL>	670.37	PASS	SVTYPE=DEL;POS=57026637;SVLEN=-1770;END=57028407;STRANDS=+-:37;IMPRECISE;CIPOS=-21,272;CIEND=-201,30;CIPOS95=-21,30;CIEND95=-33,30;SU=37;PE=37;SR=0;ALG=PROD;AF=0.000297;NSAMP=5;MSQ=133.49;AN=16834;AC=5;NS=8438;AC_Hom=0;AC_Het=5;AC_Hemi=0;MAF=0.000296279;HWE=1;NFAM=4
6	57039672	43471_2	N	N[3:179205859[	256.53	LOW	SVTYPE=BND;POS=57039672;STRANDS=-+:47;IMPRECISE;CIPOS=-36,40;CIEND=-42,40;CIPOS95=-7,7;CIEND95=0,0;MATEID=43471_1;EVENT=43471;SECONDARY;SU=47;PE=23;SR=24;ALG=PROD;AF=0.0001188;NSAMP=2;MSQ=128.27;AN=16834;AC=2;NS=8438;AC_Hom=0;AC_Het=2;AC_Hemi=0;MAF=0.000118511;HWE=1;NFAM=2
6	57039682	43472_2	N	]3:179206002]N	278.28	LOW	SVTYPE=BND;POS=57039682;STRANDS=+-:51;CIPOS=-43,41;CIEND=-42,40;CIPOS95=0,0;CIEND95=0,0;MATEID=43472_1;EVENT=43472;SECONDARY;SU=51;PE=22;SR=29;ALG=PROD;AF=0.0001188;NSAMP=2;MSQ=139.14;AN=16834;AC=2;NS=8438;AC_Hom=0;AC_Het=2;AC_Hemi=0;MAF=0.000118511;HWE=1;NFAM=2
6	57042252	211562_1	N	N[6:57046440[	203.57	LOW	SVTYPE=BND;POS=57042252;STRANDS=+-:12;CIPOS=-5,4;CIEND=-5,3;CIPOS95=0,0;CIEND95=0,0;MATEID=211562_2;EVENT=211562;SU=12;PE=5;SR=7;ALG=PROD;AF=5.94e-05;NSAMP=1;MSQ=203.57;AN=16834;AC=1;NS=8438;AC_Hom=0;AC_Het=1;AC_Hemi=0;MAF=5.92557e-05;HWE=1;NFAM=1
6	57042252	282036_1	N	]6:57046684]N	212.1	LOW	SVTYPE=BND;POS=57042252;STRANDS=-+:19;CIPOS=-10,10;CIEND=-8,10;CIPOS95=0,0;CIEND95=0,0;MATEID=282036_2;EVENT=282036;SU=19;PE=9;SR=10;ALG=PROD;AF=0.0001188;NSAMP=1;MSQ=211.41;AN=16834;AC=2;NS=8438;AC_Hom=2;AC_Het=0;AC_Hemi=0;MAF=0.000118511;HWE=5.92593e-05;NFAM=1
6	57046440	211562_2	N	]6:57042252]N	203.57	LOW	SVTYPE=BND;POS=57042252;STRANDS=+-:12;CIPOS=-5,3;CIEND=-5,4;CIPOS95=0,0;CIEND95=0,0;MATEID=211562_1;EVENT=211562;SECONDARY;SU=12;PE=5;SR=7;ALG=PROD;AF=5.94e-05;NSAMP=1;MSQ=203.57;AN=16834;AC=1;NS=8438;AC_Hom=0;AC_Het=1;AC_Hemi=0;MAF=5.92557e-05;HWE=1;NFAM=1
6	57046684	282036_2	N	N[6:57042252[	212.1	LOW	SVTYPE=BND;POS=57042252;STRANDS=-+:19;CIPOS=-8,10;CIEND=-10,10;CIPOS95=0,0;CIEND95=0,0;MATEID=282036_1;EVENT=282036;SECONDARY;SU=19;PE=9;SR=10;ALG=PROD;AF=0.0001188;NSAMP=1;MSQ=211.41;AN=16834;AC=2;NS=8438;AC_Hom=2;AC_Het=0;AC_Hemi=0;MAF=0.000118511;HWE=5.92593e-05;NFAM=1
6	57051790	43473_2	N	]3:93531635]N	110.77	LOW	SVTYPE=BND;POS=57051790;STRANDS=+-:8;IMPRECISE;CIPOS=-296,10;CIEND=-10,394;CIPOS95=-72,0;CIEND95=0,97;MATEID=43473_1;EVENT=43473;SECONDARY;SU=8;PE=8;SR=0;ALG=PROD;AF=5.94e-05;NSAMP=1;MSQ=110.77;AN=16834;AC=1;NS=8438;AC_Hom=0;AC_Het=1;AC_Hemi=0;MAF=5.92557e-05;HWE=1;NFAM=1
6	57053155	312063_1	N	N]6:57054342]	68.31	LOW	SVTYPE=BND;POS=57053155;STRANDS=++:15;IMPRECISE;CIPOS=-5,9;CIEND=-6,9;CIPOS95=-1,1;CIEND95=-1,1;MATEID=312063_2;EVENT=312063;SU=15;PE=12;SR=3;ALG=PROD;AF=5.94e-05;NSAMP=1;MSQ=68.31;AN=16834;AC=1;NS=8438;AC_Hom=0;AC_Het=1;AC_Hemi=0;MAF=5.92557e-05;HWE=1;NFAM=1
6	57053167	43474_2	N	[3:93531616[N	326.37	PASS	SVTYPE=BND;POS=57053167;STRANDS=--:28;CIPOS=-4,1;CIEND=-3,1;CIPOS95=0,0;CIEND95=0,0;MATEID=43474_1;EVENT=43474;SECONDARY;SU=28;PE=17;SR=11;ALG=PROD;AF=5.94e-05;NSAMP=1;MSQ=326.37;AN=16834;AC=1;NS=8438;AC_Hom=0;AC_Het=1;AC_Hemi=0;MAF=5.92557e-05;HWE=1;NFAM=1
6	57054342	312063_2	N	N]6:57053155]	68.31	LOW	SVTYPE=BND;POS=57054342;STRANDS=++:15;IMPRECISE;CIPOS=-6,9;CIEND=-5,9;CIPOS95=-1,1;CIEND95=-1,1;MATEID=312063_1;EVENT=312063;SECONDARY;SU=15;PE=12;SR=3;ALG=PROD;AF=5.94e-05;NSAMP=1;MSQ=68.31;AN=16834;AC=1;NS=8438;AC_Hom=0;AC_Het=1;AC_Hemi=0;MAF=5.92557e-05;HWE=1;NFAM=1
6	57088984	282037	N	<DUP>	270.29	PASS	SVTYPE=DUP;POS=57088984;SVLEN=10883;END=57099867;STRANDS=-+:26;CIPOS=-4,1;CIEND=-9,10;CIPOS95=0,0;CIEND95=0,0;SU=26;PE=18;SR=8;ALG=PROD;AF=5.94e-05;NSAMP=1;MSQ=269.87;AN=16834;AC=1;NS=8438;AC_Hom=0;AC_Het=1;AC_Hemi=0;MAF=5.92557e-05;HWE=1;NFAM=1
6	57090688	282038	N	<DUP>	155.97	PASS	SVTYPE=DUP;POS=57090688;SVLEN=5857;END=57096545;STRANDS=-+:9;IMPRECISE;CIPOS=-10,5;CIEND=-5,10;CIPOS95=-3,0;CIEND95=-1,3;SU=9;PE=8;SR=1;ALG=PROD;AF=5.94e-05;NSAMP=1;MSQ=155.53;AN=16834;AC=1;NS=8438;AC_Hom=0;AC_Het=1;AC_Hemi=0;MAF=5.92557e-05;HWE=1;NFAM=1
6	57121537	312064_1	N	N]6:96544546]	59.8	LOW	SVTYPE=BND;POS=57121537;STRANDS=++:6;IMPRECISE;CIPOS=-8,10;CIEND=-6,5;CIPOS95=0,1;CIEND95=0,0;MATEID=312064_2;EVENT=312064;SU=6;PE=0;SR=6;ALG=PROD;AF=5.94e-05;NSAMP=1;MSQ=59.8;AN=16834;AC=1;NS=8438;AC_Hom=0;AC_Het=1;AC_Hemi=0;MAF=5.92557e-05;HWE=1;NFAM=1
6	57135261	312065_1	N	[6:57550879[N	160.84	LOW	SVTYPE=BND;POS=57135261;STRANDS=--:14;IMPRECISE;CIPOS=-273,30;CIEND=-245,30;CIPOS95=-91,30;CIEND95=-83,30;MATEID=312065_2;EVENT=312065;SU=14;PE=14;SR=0;ALG=PROD;AF=0.0001782;NSAMP=3;MSQ=53.61;AN=16834;AC=3;NS=8438;AC_Hom=0;AC_Het=3;AC_Hemi=0;MAF=0.000177767;HWE=1;NFAM=3
6	57137485	312067_1	N	N]6:57154782]	230.69	LOW	SVTYPE=BND;POS=57137485;STRANDS=++:8;IMPRECISE;CIPOS=-10,334;CIEND=-10,292;CIPOS95=-2,99;CIEND95=-2,67;MATEID=312067_2;EVENT=312067;SU=8;PE=8;SR=0;ALG=PROD;AF=5.94e-05;NSAMP=1;MSQ=230.69;AN=16834;AC=1;NS=8438;AC_Hom=0;AC_Het=1;AC_Hemi=0;MAF=5.92557e-05;HWE=1;NFAM=1
6	57137787	312066_1	N	[6:57154326[N	200.7	LOW	SVTYPE=BND;POS=57137787;STRANDS=--:10;IMPRECISE;CIPOS=-98,10;CIEND=-248,10;CIPOS95=-39,3;CIEND95=-103,2;MATEID=312066_2;EVENT=312066;SU=10;PE=10;SR=0;ALG=PROD;AF=5.94e-05;NSAMP=1;MSQ=200.7;AN=16834;AC=1;NS=8438;AC_Hom=0;AC_Het=1;AC_Hemi=0;MAF=5.92557e-05;HWE=1;NFAM=1
6	57151214	211563	N	<DEL>	1018.14	PASS	SVTYPE=DEL;POS=57151214;SVLEN=-6133;END=57157347;STRANDS=+-:64;IMPRECISE;CIPOS=-20,306;CIEND=-141,49;CIPOS95=-13,13;CIEND95=-9,9;SU=64;PE=64;SR=0;ALG=PROD;AF=0.0005346;NSAMP=9;MSQ=113.12;AN=16834;AC=9;NS=8438;AC_Hom=0;AC_Het=9;AC_Hemi=0;MAF=0.000533302;HWE=1;NFAM=9
6	57154326	312066_2	N	[6:57137787[N	200.7	LOW	SVTYPE=BND;POS=57154326;STRANDS=--:10;IMPRECISE;CIPOS=-248,10;CIEND=-98,10;CIPOS95=-103,2;CIEND95=-39,3;MATEID=312066_1;EVENT=312066;SECONDARY;SU=10;PE=10;SR=0;ALG=PROD;AF=5.94e-05;NSAMP=1;MSQ=200.7;AN=16834;AC=1;NS=8438;AC_Hom=0;AC_Het=1;AC_Hemi=0;MAF=5.92557e-05;HWE=1;NFAM=1
6	57154782	312067_2	N	N]6:57137485]	230.69	LOW	SVTYPE=BND;POS=57154782;STRANDS=++:8;IMPRECISE;CIPOS=-10,292;CIEND=-10,334;CIPOS95=-2,67;CIEND95=-2,99;MATEID=312067_1;EVENT=312067;SECONDARY;SU=8;PE=8;SR=0;ALG=PROD;AF=5.94e-05;NSAMP=1;MSQ=230.69;AN=16834;AC=1;NS=8438;AC_Hom=0;AC_Het=1;AC_Hemi=0;MAF=5.92557e-05;HWE=1;NFAM=1
6	57158203	312068_1	N	N]6:85529918]	278.66	PASS	SVTYPE=BND;POS=57158203;STRANDS=++:12;IMPRECISE;CIPOS=-10,208;CIEND=-10,260;CIPOS95=-1,55;CIEND95=-2,65;MATEID=312068_2;EVENT=312068;SU=12;PE=12;SR=0;ALG=PROD;AF=5.94e-05;NSAMP=1;MSQ=278.66;AN=16834;AC=1;NS=8438;AC_Hom=0;AC_Het=1;AC_Hemi=0;MAF=5.92557e-05;HWE=1;NFAM=1
6	57159123	211564	N	<DEL>	3441.62	PASS	SVTYPE=DEL;POS=57159123;SVLEN=-7224;END=57166347;STRANDS=+-:199;IMPRECISE;CIPOS=-30,203;CIEND=-94,31;CIPOS95=-4,4;CIEND95=-3,3;SU=199;PE=199;SR=0;ALG=PROD;AF=0.00101;NSAMP=17;MSQ=202.42;AN=16834;AC=17;NS=8438;AC_Hom=0;AC_Het=17;AC_Hemi=0;MAF=0.00100735;HWE=1;NFAM=15
6	57175412	211565_1	N	N[6:57175775[	65.08	LOW	SVTYPE=BND;POS=57175412;STRANDS=+-:4;IMPRECISE;CIPOS=-9,7;CIEND=-9,8;CIPOS95=-1,0;CIEND95=0,0;MATEID=211565_2;EVENT=211565;SU=4;PE=0;SR=4;ALG=PROD;AF=0.0003564;NSAMP=6;MSQ=10.72;AN=16834;AC=6;NS=8438;AC_Hom=0;AC_Het=6;AC_Hemi=0;MAF=0.000355534;HWE=1;NFAM=6
6	57175775	211565_2	N	]6:57175412]N	65.08	LOW	SVTYPE=BND;POS=57175412;STRANDS=+-:4;IMPRECISE;CIPOS=-9,8;CIEND=-9,7;CIPOS95=0,0;CIEND95=-1,0;MATEID=211565_1;EVENT=211565;SECONDARY;SU=4;PE=0;SR=4;ALG=PROD;AF=0.0003564;NSAMP=6;MSQ=10.72;AN=16834;AC=6;NS=8438;AC_Hom=0;AC_Het=6;AC_Hemi=0;MAF=0.000355534;HWE=1;NFAM=6
6	57176867	61595_1	N	N]19:37625578]	7535.8	LOW	SVTYPE=BND;POS=57176867;STRANDS=++:8;IMPRECISE;CIPOS=-27,27;CIEND=-27,28;CIPOS95=-2,2;CIEND95=-2,2;MATEID=61595_2;EVENT=61595;SU=8;PE=6;SR=2;ALG=PROD;AF=0.01075;NSAMP=180;MSQ=41.47;AN=16834;AC=181;NS=8438;AC_Hom=2;AC_Het=179;AC_Hemi=0;MAF=0.0107253;HWE=0.623083;NFAM=179
6	57185914	282039	N	<DUP>	73.53	PASS	SVTYPE=DUP;POS=57185914;SVLEN=2742;END=57188656;STRANDS=-+:11;CIPOS=-7,2;CIEND=-5,6;CIPOS95=0,0;CIEND95=0,0;SU=11;PE=6;SR=5;ALG=PROD;AF=5.94e-05;NSAMP=1;MSQ=72.78;AN=16834;AC=1;NS=8438;AC_Hom=0;AC_Het=1;AC_Hemi=0;MAF=5.92557e-05;HWE=1;NFAM=1
6	57195193	61743_1	N	N[20:15064711[	3054.34	LOW	SVTYPE=BND;POS=57195193;STRANDS=+-:12;IMPRECISE;CIPOS=-30,27;CIEND=-29,28;CIPOS95=-1,1;CIEND95=0,0;MATEID=61743_2;EVENT=61743;SU=12;PE=1;SR=11;ALG=PROD;AF=0.008673;NSAMP=142;MSQ=20.94;AN=16834;AC=146;NS=8438;AC_Hom=8;AC_Het=138;AC_Hemi=0;MAF=0.00865134;HWE=0.00349103;NFAM=127
6	57204500	282040_1	N	]6:58539090]N	334.4	LOW	SVTYPE=BND;POS=57204500;STRANDS=-+:13;IMPRECISE;CIPOS=-323,30;CIEND=-30,330;CIPOS95=-109,30;CIEND95=-30,53;MATEID=282040_2;EVENT=282040;SU=13;PE=13;SR=0;ALG=PROD;AF=0.00101;NSAMP=17;MSQ=18.63;AN=16834;AC=17;NS=8438;AC_Hom=0;AC_Het=17;AC_Hemi=0;MAF=0.00100735;HWE=1;NFAM=17
6	57205563	63611_1	N	]X:51010969]N	84921.2	LOW	SVTYPE=BND;POS=57205563;STRANDS=-+:318;IMPRECISE;CIPOS=-124,14;CIEND=-34,292;CIPOS95=-3,3;CIEND95=-20,20;MATEID=63611_2;EVENT=63611;SU=318;PE=318;SR=0;ALG=PROD;AF=0.13;NSAMP=2188;MSQ=38.24;AN=16834;AC=2188;NS=8438;AC_Hom=0;AC_Het=2191;AC_Hemi=0;MAF=0.129829;HWE=0;NFAM=2054
6	57208365	211566	N	<DEL>	1262.83	PASS	SVTYPE=DEL;POS=57208365;SVLEN=-512;END=57208877;STRANDS=+-:58;CIPOS=-10,10;CIEND=-9,5;CIPOS95=0,0;CIEND95=0,0;SU=58;PE=29;SR=29;ALG=PROD;AF=0.0002376;NSAMP=4;MSQ=315.7;AN=16834;AC=4;NS=8438;AC_Hom=0;AC_Het=4;AC_Hemi=0;MAF=0.000237023;HWE=1;NFAM=4
6	57210273	62529_1	N	]7:129254307]N	68.31	LOW	SVTYPE=BND;POS=57210273;STRANDS=-+:4;CIPOS=-9,8;CIEND=-9,8;CIPOS95=0,0;CIEND95=0,0;MATEID=62529_2;EVENT=62529;SU=4;PE=0;SR=4;ALG=PROD;AF=0.000297;NSAMP=5;MSQ=9.72;AN=16834;AC=5;NS=8438;AC_Hom=0;AC_Het=5;AC_Hemi=0;MAF=0.000296279;HWE=1;NFAM=5
6	57210305	34185_2	N	N]2:173533623]	76.04	LOW	SVTYPE=BND;POS=57210305;STRANDS=++:4;CIPOS=-9,8;CIEND=-9,8;CIPOS95=0,0;CIEND95=0,0;MATEID=34185_1;EVENT=34185;SECONDARY;SU=4;PE=0;SR=4;ALG=PROD;AF=0.000297;NSAMP=5;MSQ=13.92;AN=16834;AC=5;NS=8438;AC_Hom=0;AC_Het=5;AC_Hemi=0;MAF=0.000296279;HWE=1;NFAM=5
6	57210305	43475_2	N	N[3:193547271[	153.75	LOW	SVTYPE=BND;POS=57210305;STRANDS=-+:4;CIPOS=-9,8;CIEND=-9,8;CIPOS95=0,0;CIEND95=0,0;MATEID=43475_1;EVENT=43475;SECONDARY;SU=4;PE=0;SR=4;ALG=PROD;AF=0.0003564;NSAMP=6;MSQ=21.21;AN=16834;AC=6;NS=8438;AC_Hom=0;AC_Het=6;AC_Hemi=0;MAF=0.000355534;HWE=1;NFAM=6
6	57210305	56405_2	N	N[5:38184174[	286.98	LOW	SVTYPE=BND;POS=57210305;STRANDS=-+:9;CIPOS=-29,28;CIEND=-29,28;CIPOS95=0,0;CIEND95=0,0;MATEID=56405_1;EVENT=56405;SECONDARY;SU=9;PE=0;SR=9;ALG=PROD;AF=0.0007128;NSAMP=12;MSQ=23.33;AN=16834;AC=12;NS=8438;AC_Hom=0;AC_Het=12;AC_Hemi=0;MAF=0.000711069;HWE=1;NFAM=12
6	57220091	34186_2	N	N]2:160504679]	11604.8	LOW	SVTYPE=BND;POS=57220091;STRANDS=++:110;CIPOS=-5,5;CIEND=-5,5;CIPOS95=0,0;CIEND95=0,0;MATEID=34186_1;EVENT=34186;SECONDARY;SU=110;PE=0;SR=110;ALG=PROD;AF=0.02495;NSAMP=420;MSQ=26.75;AN=16834;AC=420;NS=8438;AC_Hom=0;AC_Het=421;AC_Hemi=0;MAF=0.0249467;HWE=0.0108939;NFAM=404
6	57232980	211567_1	N	N[6:79839207[	261212	LOW	SVTYPE=BND;POS=57232980;STRANDS=+-:4;IMPRECISE;CIPOS=-6,10;CIEND=-10,7;CIPOS95=-2,3;CIEND95=-3,0;MATEID=211567_2;EVENT=211567;SU=4;PE=3;SR=1;ALG=PROD;AF=0.2749;NSAMP=4627;MSQ=56.09;AN=16834;AC=4627;NS=8438;AC_Hom=0;AC_Het=4638;AC_Hemi=0;MAF=0.274828;HWE=0;NFAM=4154
6	57232980	43476_2	N	N[3:112314683[	75703.3	LOW	SVTYPE=BND;POS=57232980;STRANDS=+-:204,-+:1696;CIPOS=-6,5;CIEND=-2,10;CIPOS95=0,0;CIEND95=0,0;MATEID=43476_1;EVENT=43476;SECONDARY;SU=1900;PE=36;SR=1864;ALG=PROD;AF=0.1377;NSAMP=2318;MSQ=32.05;AN=16834;AC=2318;NS=8438;AC_Hom=0;AC_Het=2323;AC_Hemi=0;MAF=0.137651;HWE=0;NFAM=2140
6	57232980	56406_2	N	N[5:115190710[	20140	LOW	SVTYPE=BND;POS=57232980;STRANDS=-+:12;CIPOS=-28,25;CIEND=-29,28;CIPOS95=0,0;CIEND95=0,0;MATEID=56406_1;EVENT=56406;SECONDARY;SU=12;PE=0;SR=12;ALG=PROD;AF=0.04313;NSAMP=726;MSQ=26.92;AN=16834;AC=726;NS=8438;AC_Hom=0;AC_Het=728;AC_Hemi=0;MAF=0.0431382;HWE=1.79914e-07;NFAM=704
6	57232997	63350_1	N	[9:122278199[N	30432.2	LOW	SVTYPE=BND;POS=57232997;STRANDS=--:4;CIPOS=-9,8;CIEND=-9,8;CIPOS95=0,0;CIEND95=0,0;MATEID=63350_2;EVENT=63350;SU=4;PE=0;SR=4;ALG=PROD;AF=0.0515;NSAMP=867;MSQ=34.37;AN=16834;AC=867;NS=8438;AC_Hom=0;AC_Het=869;AC_Hemi=0;MAF=0.0514932;HWE=8.83517e-11;NFAM=800
6	57233033	63977_1	N	[Y:17081224[N	122.15	LOW	SVTYPE=BND;POS=57233033;STRANDS=--:4;IMPRECISE;CIPOS=-251,10;CIEND=-543,10;CIPOS95=-116,2;CIEND95=-180,1;MATEID=63977_2;EVENT=63977;SU=4;PE=4;SR=0;ALG=PROD;AF=0.0004752;NSAMP=8;MSQ=13.74;AN=16834;AC=8;NS=8438;AC_Hom=0;AC_Het=8;AC_Hemi=0;MAF=0.000474046;HWE=1;NFAM=8
6	57239072	56407_2	N	]5:150986482]N	769.57	LOW	SVTYPE=BND;POS=57239072;STRANDS=+-:54;CIPOS=-10,8;CIEND=-10,10;CIPOS95=0,0;CIEND95=0,0;MATEID=56407_1;EVENT=56407;SECONDARY;SU=54;PE=49;SR=5;ALG=PROD;AF=0.001426;NSAMP=24;MSQ=31.57;AN=16834;AC=24;NS=8438;AC_Hom=0;AC_Het=24;AC_Hemi=0;MAF=0.00142214;HWE=1;NFAM=24
6	57239074	8469_2	N	]1:27193235]N	112.7	LOW	SVTYPE=BND;POS=57239074;STRANDS=+-:9;IMPRECISE;CIPOS=-507,45;CIEND=-50,332;CIPOS95=-144,45;CIEND95=-50,50;MATEID=8469_1;EVENT=8469;SECONDARY;SU=9;PE=9;SR=0;ALG=PROD;AF=0.0001782;NSAMP=3;MSQ=36.61;AN=16834;AC=3;NS=8438;AC_Hom=0;AC_Het=3;AC_Hemi=0;MAF=0.000177767;HWE=1;NFAM=3
6	57239104	211568_1	N	N[6:57239389[	3.79813e+06	PASS	SVTYPE=BND;POS=57239104;STRANDS=+-:7575;CIPOS=-7,4;CIEND=-5,8;CIPOS95=0,0;CIEND95=0,0;MATEID=211568_2;EVENT=211568;SU=7575;PE=7520;SR=55;ALG=PROD;AF=0.4993;NSAMP=8406;MSQ=450.45;RETAINED;AN=16834;AC=8406;NS=8438;AC_Hom=0;AC_Het=8427;AC_Hemi=0;MAF=0.499348;HWE=0;NFAM=7384
6	57239104	8468_2	N	N[1:36057999[	18738.9	LOW	SVTYPE=BND;POS=57239104;STRANDS=-+:1794;CIPOS=0,0;CIEND=0,0;CIPOS95=0,0;CIEND95=0,0;MATEID=8468_1;EVENT=8468;SECONDARY;SU=1794;PE=0;SR=1794;ALG=PROD;AF=0.03885;NSAMP=654;MSQ=27.91;AN=16834;AC=654;NS=8438;AC_Hom=0;AC_Het=656;AC_Hemi=0;MAF=0.0388718;HWE=3.00389e-06;NFAM=623
6	57239104	8470_2	N	N[1:204151114[	6292.48	LOW	SVTYPE=BND;POS=57239104;STRANDS=-+:4;IMPRECISE;CIPOS=-46,50;CIEND=-50,49;CIPOS95=-3,3;CIEND95=-3,3;MATEID=8470_1;EVENT=8470;SECONDARY;SU=4;PE=3;SR=1;ALG=PROD;AF=0.01622;NSAMP=273;MSQ=21.99;AN=16834;AC=273;NS=8438;AC_Hom=0;AC_Het=273;AC_Hemi=0;MAF=0.0161768;HWE=0.176202;NFAM=257
6	57239389	211568_2	N	]6:57239104]N	3.79813e+06	PASS	SVTYPE=BND;POS=57239104;STRANDS=+-:7575;CIPOS=-5,8;CIEND=-7,4;CIPOS95=0,0;CIEND95=0,0;MATEID=211568_1;EVENT=211568;SECONDARY;SU=7575;PE=7520;SR=55;ALG=PROD;AF=0.4993;NSAMP=8406;MSQ=450.45;RETAINED;AN=16834;AC=8406;NS=8438;AC_Hom=0;AC_Het=8427;AC_Hemi=0;MAF=0.499348;HWE=0;NFAM=7384
6	57247654	211571	N	<DEL>	722.78	PASS	SVTYPE=DEL;POS=57247654;SVLEN=-1677;END=57249331;STRANDS=+-:68;CIPOS=-22,21;CIEND=-23,21;CIPOS95=0,0;CIEND95=0,0;SU=68;PE=34;SR=34;ALG=PROD;AF=0.0001782;NSAMP=3;MSQ=240.93;AN=16834;AC=3;NS=8438;AC_Hom=0;AC_Het=3;AC_Hemi=0;MAF=0.000177767;HWE=1;NFAM=3
6	57249247	211572_1	N	N[6:57250426[	785.14	LOW	SVTYPE=BND;POS=57249247;STRANDS=+-:78;CIPOS=-8,10;CIEND=-10,10;CIPOS95=0,0;CIEND95=0,0;MATEID=211572_2;EVENT=211572;SU=78;PE=43;SR=35;ALG=PROD;AF=0.0002376;NSAMP=4;MSQ=196.28;AN=16834;AC=4;NS=8438;AC_Hom=0;AC_Het=4;AC_Hemi=0;MAF=0.000237023;HWE=1;NFAM=3
6	57249253	282041_1	N	]6:57250855]N	307.55	LOW	SVTYPE=BND;POS=57249253;STRANDS=-+:33;CIPOS=-25,22;CIEND=-24,24;CIPOS95=0,0;CIEND95=0,0;MATEID=282041_2;EVENT=282041;SU=33;PE=18;SR=15;ALG=PROD;AF=0.0002376;NSAMP=4;MSQ=76.88;AN=16834;AC=4;NS=8438;AC_Hom=0;AC_Het=4;AC_Hemi=0;MAF=0.000237023;HWE=1;NFAM=3
6	57250426	211572_2	N	]6:57249247]N	785.14	LOW	SVTYPE=BND;POS=57249247;STRANDS=+-:78;CIPOS=-10,10;CIEND=-8,10;CIPOS95=0,0;CIEND95=0,0;MATEID=211572_1;EVENT=211572;SECONDARY;SU=78;PE=43;SR=35;ALG=PROD;AF=0.0002376;NSAMP=4;MSQ=196.28;AN=16834;AC=4;NS=8438;AC_Hom=0;AC_Het=4;AC_Hemi=0;MAF=0.000237023;HWE=1;NFAM=3
6	57250855	282041_2	N	N[6:57249253[	307.55	LOW	SVTYPE=BND;POS=57249253;STRANDS=-+:33;CIPOS=-24,24;CIEND=-25,22;CIPOS95=0,0;CIEND95=0,0;MATEID=282041_1;EVENT=282041;SECONDARY;SU=33;PE=18;SR=15;ALG=PROD;AF=0.0002376;NSAMP=4;MSQ=76.88;AN=16834;AC=4;NS=8438;AC_Hom=0;AC_Het=4;AC_Hemi=0;MAF=0.000237023;HWE=1;NFAM=3
6	57256275	211573	N	<DEL>	564.42	PASS	SVTYPE=DEL;POS=57256275;SVLEN=-250425;END=57506700;STRANDS=+-:49;CIPOS=-27,30;CIEND=-22,20;CIPOS95=0,0;CIEND95=0,0;SU=49;PE=29;SR=20;ALG=PROD;AF=0.0001188;NSAMP=2;MSQ=282.21;AN=16834;AC=2;NS=8438;AC_Hom=0;AC_Het=2;AC_Hemi=0;MAF=0.000118511;HWE=1;NFAM=2
6	57257677	211574_1	N	N[6:57257968[	49237.8	LOW	SVTYPE=BND;POS=57257677;STRANDS=+-:2299;CIPOS=0,0;CIEND=0,0;CIPOS95=0,0;CIEND95=0,0;MATEID=211574_2;EVENT=211574;SU=2299;PE=393;SR=1906;ALG=PROD;AF=0.01467;NSAMP=247;MSQ=199.32;AN=16834;AC=247;NS=8438;AC_Hom=0;AC_Het=247;AC_Hemi=0;MAF=0.0146362;HWE=0.266798;NFAM=245
6	57257968	211574_2	N	]6:57257677]N	49237.8	LOW	SVTYPE=BND;POS=57257677;STRANDS=+-:2299;CIPOS=0,0;CIEND=0,0;CIPOS95=0,0;CIEND95=0,0;MATEID=211574_1;EVENT=211574;SECONDARY;SU=2299;PE=393;SR=1906;ALG=PROD;AF=0.01467;NSAMP=247;MSQ=199.32;AN=16834;AC=247;NS=8438;AC_Hom=0;AC_Het=247;AC_Hemi=0;MAF=0.0146362;HWE=0.266798;NFAM=245
6	57265571	312069_1	N	N]6:70367658]	217.25	LOW	SVTYPE=BND;POS=57265571;STRANDS=++:60;CIPOS=-13,28;CIEND=-26,28;CIPOS95=0,0;CIEND95=0,0;MATEID=312069_2;EVENT=312069;SU=60;PE=51;SR=9;ALG=PROD;AF=0.0007128;NSAMP=12;MSQ=15.72;AN=16834;AC=12;NS=8438;AC_Hom=0;AC_Het=13;AC_Hemi=0;MAF=0.000770325;HWE=1;NFAM=12
6	57265621	312070_1	N	[6:70367558[N	682.08	LOW	SVTYPE=BND;POS=57265621;STRANDS=--:117;IMPRECISE;CIPOS=-74,50;CIEND=-224,30;CIPOS95=-4,4;CIEND95=-56,30;MATEID=312070_2;EVENT=312070;SU=117;PE=117;SR=0;ALG=PROD;AF=0.0007722;NSAMP=13;MSQ=52.27;AN=16834;AC=13;NS=8438;AC_Hom=0;AC_Het=13;AC_Hemi=0;MAF=0.000770325;HWE=1;NFAM=13
6	57267483	282021_2	N	N[6:54864378[	7848.14	LOW	SVTYPE=BND;POS=54864378;STRANDS=-+:4;IMPRECISE;CIPOS=-8,10;CIEND=-10,8;CIPOS95=-1,1;CIEND95=-1,0;MATEID=282021_1;EVENT=282021;SECONDARY;SU=4;PE=2;SR=2;ALG=PROD;AF=0.03374;NSAMP=565;MSQ=12.48;AN=16834;AC=568;NS=8438;AC_Hom=6;AC_Het=562;AC_Hemi=0;MAF=0.0336573;HWE=0.0272518;NFAM=534
6	57283196	63508_1	N	]X:11985895]N	75240.3	LOW	SVTYPE=BND;POS=57283196;STRANDS=-+:8;IMPRECISE;CIPOS=-29,27;CIEND=-29,28;CIPOS95=-1,1;CIEND95=-1,1;MATEID=63508_2;EVENT=63508;SU=8;PE=0;SR=8;ALG=PROD;AF=0.1558;NSAMP=2591;MSQ=28.42;AN=16834;AC=2623;NS=8438;AC_Hom=64;AC_Het=2567;AC_Hemi=0;MAF=0.155902;HWE=0;NFAM=2338
6	57283198	59873_1	N	[13:32427406[N	187387	LOW	SVTYPE=BND;POS=57283198;STRANDS=--:455,++:181;IMPRECISE;CIPOS=-68,50;CIEND=-50,97;CIPOS95=-18,18;CIEND95=-47,47;MATEID=59873_2;EVENT=59873;SU=636;PE=9;SR=627;ALG=SUM;AF=0.2221;NSAMP=3230;MSQ=57.77;AN=16834;AC=3738;NS=8438;AC_Hom=1018;AC_Het=2731;AC_Hemi=0;MAF=0.22215;HWE=9.3961e-09;NFAM=2865
6	57284911	211575_1	N	N[6:57289356[	7.31784e+06	PASS	SVTYPE=BND;POS=57284911;STRANDS=+-:314265;CIPOS=0,0;CIEND=0,0;CIPOS95=0,0;CIEND95=0,0;MATEID=211575_2;EVENT=211575;SU=314265;PE=185181;SR=129084;ALG=PROD;AF=0.5;NSAMP=8417;MSQ=867.22;AN=16834;AC=8417;NS=8438;AC_Hom=0;AC_Het=8438;AC_Hemi=0;MAF=0.5;HWE=0;NFAM=7395
6	57286939	211576_1	N	N[6:57286995[	414.05	LOW	SVTYPE=BND;POS=57286939;STRANDS=+-:10;CIPOS=-30,30;CIEND=-30,30;CIPOS95=0,0;CIEND95=0,0;MATEID=211576_2;EVENT=211576;SU=10;PE=0;SR=10;ALG=PROD;AF=0.0001782;NSAMP=3;MSQ=137.85;AN=16834;AC=3;NS=8438;AC_Hom=0;AC_Het=3;AC_Hemi=0;MAF=0.000177767;HWE=1;NFAM=3
6	57286995	211576_2	N	]6:57286939]N	414.05	LOW	SVTYPE=BND;POS=57286939;STRANDS=+-:10;CIPOS=-30,30;CIEND=-30,30;CIPOS95=0,0;CIEND95=0,0;MATEID=211576_1;EVENT=211576;SECONDARY;SU=10;PE=0;SR=10;ALG=PROD;AF=0.0001782;NSAMP=3;MSQ=137.85;AN=16834;AC=3;NS=8438;AC_Hom=0;AC_Het=3;AC_Hemi=0;MAF=0.000177767;HWE=1;NFAM=3
6	57289356	211575_2	N	]6:57284911]N	7.31784e+06	PASS	SVTYPE=BND;POS=57284911;STRANDS=+-:314265;CIPOS=0,0;CIEND=0,0;CIPOS95=0,0;CIEND95=0,0;MATEID=211575_1;EVENT=211575;SECONDARY;SU=314265;PE=185181;SR=129084;ALG=PROD;AF=0.5;NSAMP=8417;MSQ=867.22;AN=16834;AC=8417;NS=8438;AC_Hom=0;AC_Het=8438;AC_Hemi=0;MAF=0.5;HWE=0;NFAM=7395
6	57297190	211577_1	N	N[6:57301246[	6.84933e+06	PASS	SVTYPE=BND;POS=57297190;STRANDS=+-:306799;CIPOS=0,0;CIEND=0,0;CIPOS95=0,0;CIEND95=0,0;MATEID=211577_2;EVENT=211577;SU=306799;PE=184622;SR=122177;ALG=PROD;AF=0.4999;NSAMP=8416;MSQ=811.87;AN=16834;AC=8416;NS=8438;AC_Hom=0;AC_Het=8437;AC_Hemi=0;MAF=0.499941;HWE=0;NFAM=7394
6	57301246	211577_2	N	]6:57297190]N	6.84933e+06	PASS	SVTYPE=BND;POS=57297190;STRANDS=+-:306799;CIPOS=0,0;CIEND=0,0;CIPOS95=0,0;CIEND95=0,0;MATEID=211577_1;EVENT=211577;SECONDARY;SU=306799;PE=184622;SR=122177;ALG=PROD;AF=0.4999;NSAMP=8416;MSQ=811.87;AN=16834;AC=8416;NS=8438;AC_Hom=0;AC_Het=8437;AC_Hemi=0;MAF=0.499941;HWE=0;NFAM=7394
6	57301341	211578_1	N	N[6:57301493[	2.96404e+06	PASS	SVTYPE=BND;POS=57301341;STRANDS=+-:139195;CIPOS=0,0;CIEND=0,0;CIPOS95=0,0;CIEND95=0,0;MATEID=211578_2;EVENT=211578;SU=139195;PE=264;SR=138931;ALG=PROD;AF=0.4991;NSAMP=8402;MSQ=351.86;AN=16834;AC=8402;NS=8438;AC_Hom=0;AC_Het=8423;AC_Hemi=0;MAF=0.499111;HWE=0;NFAM=7381
6	57301493	211578_2	N	]6:57301341]N	2.96404e+06	PASS	SVTYPE=BND;POS=57301341;STRANDS=+-:139195;CIPOS=0,0;CIEND=0,0;CIPOS95=0,0;CIEND95=0,0;MATEID=211578_1;EVENT=211578;SECONDARY;SU=139195;PE=264;SR=138931;ALG=PROD;AF=0.4991;NSAMP=8402;MSQ=351.86;AN=16834;AC=8402;NS=8438;AC_Hom=0;AC_Het=8423;AC_Hemi=0;MAF=0.499111;HWE=0;NFAM=7381
6	57304202	282042_1	N	]6:57311230]N	87870.1	LOW	SVTYPE=BND;POS=57304202;STRANDS=-+:12;IMPRECISE;CIPOS=-195,10;CIEND=-6,254;CIPOS95=-46,0;CIEND95=0,58;MATEID=282042_2;EVENT=282042;SU=12;PE=12;SR=0;ALG=PROD;AF=0.2289;NSAMP=3806;MSQ=22.51;AN=16834;AC=3853;NS=8438;AC_Hom=94;AC_Het=3768;AC_Hemi=0;MAF=0.228846;HWE=0;NFAM=3384
6	57309696	50294_2	N	N[4:113909328[	140753	LOW	SVTYPE=BND;POS=57309696;STRANDS=-+:12993;CIPOS=0,0;CIEND=0,0;CIPOS95=0,0;CIEND95=0,0;MATEID=50294_1;EVENT=50294;SECONDARY;SU=12993;PE=7988;SR=5005;ALG=PROD;AF=0.042;NSAMP=707;MSQ=199.05;AN=16834;AC=707;NS=8438;AC_Hom=0;AC_Het=707;AC_Hemi=0;MAF=0.0418938;HWE=3.91637e-07;NFAM=702
6	57311230	282042_2	N	N[6:57304202[	87870.1	LOW	SVTYPE=BND;POS=57304202;STRANDS=-+:12;IMPRECISE;CIPOS=-6,254;CIEND=-195,10;CIPOS95=0,58;CIEND95=-46,0;MATEID=282042_1;EVENT=282042;SECONDARY;SU=12;PE=12;SR=0;ALG=PROD;AF=0.2289;NSAMP=3806;MSQ=22.51;AN=16834;AC=3853;NS=8438;AC_Hom=94;AC_Het=3768;AC_Hemi=0;MAF=0.228846;HWE=0;NFAM=3384
6	57313645	211579	N	<DEL>	517.73	PASS	SVTYPE=DEL;POS=57313645;SVLEN=-1091;END=57314736;STRANDS=+-:30;CIPOS=-7,10;CIEND=-10,10;CIPOS95=0,0;CIEND95=0,0;SU=30;PE=19;SR=11;ALG=PROD;AF=5.94e-05;NSAMP=1;MSQ=517.73;AN=16834;AC=1;NS=8438;AC_Hom=0;AC_Het=1;AC_Hemi=0;MAF=5.92557e-05;HWE=1;NFAM=1
6	57331339	312071_1	N	N]6:57552119]	38.5	LOW	SVTYPE=BND;POS=57331339;STRANDS=++:9;IMPRECISE;CIPOS=-10,319;CIEND=-10,268;CIPOS95=0,108;CIEND95=-2,60;MATEID=312071_2;EVENT=312071;SU=9;PE=9;SR=0;ALG=PROD;AF=5.94e-05;NSAMP=1;MSQ=38.5;AN=16834;AC=1;NS=8438;AC_Hom=0;AC_Het=1;AC_Hemi=0;MAF=5.92557e-05;HWE=1;NFAM=1
6	57331686	43477_2	N	[3:14950622[N	3735.35	LOW	SVTYPE=BND;POS=57331686;STRANDS=--:16;IMPRECISE;CIPOS=-175,50;CIEND=-479,16;CIPOS95=-28,28;CIEND95=-117,16;MATEID=43477_1;EVENT=43477;SECONDARY;SU=16;PE=16;SR=0;ALG=PROD;AF=0.009802;NSAMP=165;MSQ=21.68;AN=16834;AC=165;NS=8438;AC_Hom=0;AC_Het=165;AC_Hemi=0;MAF=0.0097772;HWE=1;NFAM=157
6	57343722	60260_1	N	N]14:73795812]	291.72	LOW	SVTYPE=BND;POS=57343722;STRANDS=++:14;IMPRECISE;CIPOS=-30,173;CIEND=-30,372;CIPOS95=-30,30;CIEND95=-30,108;MATEID=60260_2;EVENT=60260;SU=14;PE=14;SR=0;ALG=PROD;AF=0.000594;NSAMP=10;MSQ=28.37;AN=16834;AC=10;NS=8438;AC_Hom=0;AC_Het=10;AC_Hemi=0;MAF=0.000592557;HWE=1;NFAM=10
6	57343873	60259_1	N	[14:73795707[N	159.93	LOW	SVTYPE=BND;POS=57343873;STRANDS=--:10;IMPRECISE;CIPOS=-196,30;CIEND=-334,27;CIPOS95=-72,30;CIEND95=-125,27;MATEID=60259_2;EVENT=60259;SU=10;PE=10;SR=0;ALG=PROD;AF=0.0004752;NSAMP=8;MSQ=19.93;AN=16834;AC=8;NS=8438;AC_Hom=0;AC_Het=8;AC_Hemi=0;MAF=0.000474046;HWE=1;NFAM=8
6	57346263	211580_1	N	N[6:57346318[	71.63	LOW	SVTYPE=BND;POS=57346263;STRANDS=+-:4;CIPOS=-9,8;CIEND=-9,8;CIPOS95=0,0;CIEND95=0,0;MATEID=211580_2;EVENT=211580;SU=4;PE=0;SR=4;ALG=PROD;AF=5.94e-05;NSAMP=1;MSQ=71.63;AN=16834;AC=1;NS=8438;AC_Hom=0;AC_Het=1;AC_Hemi=0;MAF=5.92557e-05;HWE=1;NFAM=1
6	57346318	211580_2	N	]6:57346263]N	71.63	LOW	SVTYPE=BND;POS=57346263;STRANDS=+-:4;CIPOS=-9,8;CIEND=-9,8;CIPOS95=0,0;CIEND95=0,0;MATEID=211580_1;EVENT=211580;SECONDARY;SU=4;PE=0;SR=4;ALG=PROD;AF=5.94e-05;NSAMP=1;MSQ=71.63;AN=16834;AC=1;NS=8438;AC_Hom=0;AC_Het=1;AC_Hemi=0;MAF=5.92557e-05;HWE=1;NFAM=1
6	57351103	56408_2	N	N[5:81272547[	791.03	LOW	SVTYPE=BND;POS=57351103;STRANDS=-+:49;CIPOS=-8,6;CIEND=-9,8;CIPOS95=0,0;CIEND95=0,0;MATEID=56408_1;EVENT=56408;SECONDARY;SU=49;PE=0;SR=49;ALG=PROD;AF=0.002139;NSAMP=36;MSQ=20.25;AN=16834;AC=36;NS=8438;AC_Hom=0;AC_Het=36;AC_Hemi=0;MAF=0.00213321;HWE=1;NFAM=36
6	57352950	211581_1	N	N[6:57353027[	229.67	LOW	SVTYPE=BND;POS=57352950;STRANDS=+-:11;CIPOS=-25,24;CIEND=-25,24;CIPOS95=0,0;CIEND95=0,0;MATEID=211581_2;EVENT=211581;SU=11;PE=0;SR=11;ALG=PROD;AF=0.0001188;NSAMP=2;MSQ=114.84;AN=16834;AC=2;NS=8438;AC_Hom=0;AC_Het=2;AC_Hemi=0;MAF=0.000118511;HWE=1;NFAM=2
6	57353027	211581_2	N	]6:57352950]N	229.67	LOW	SVTYPE=BND;POS=57352950;STRANDS=+-:11;CIPOS=-25,24;CIEND=-25,24;CIPOS95=0,0;CIEND95=0,0;MATEID=211581_1;EVENT=211581;SECONDARY;SU=11;PE=0;SR=11;ALG=PROD;AF=0.0001188;NSAMP=2;MSQ=114.84;AN=16834;AC=2;NS=8438;AC_Hom=0;AC_Het=2;AC_Hemi=0;MAF=0.000118511;HWE=1;NFAM=2
6	57354309	211582	N	<DEL>	403903	PASS	SVTYPE=DEL;POS=57354309;SVLEN=-205;END=57354514;STRANDS=+-:7984;CIPOS=0,0;CIEND=0,0;CIPOS95=0,0;CIEND95=0,0;SU=7984;PE=575;SR=7409;ALG=PROD;AF=0.1002;NSAMP=1687;MSQ=238.22;AN=16834;AC=1687;NS=8438;AC_Hom=0;AC_Het=1695;AC_Hemi=0;MAF=0.100438;HWE=1.57674e-41;NFAM=1467
6	57358875	282043	N	<DUP>	180.68	PASS	SVTYPE=DUP;POS=57358875;SVLEN=453470;END=57812345;STRANDS=-+:7;IMPRECISE;CIPOS=-10,10;CIEND=-8,10;CIPOS95=-1,0;CIEND95=-1,1;SU=7;PE=4;SR=3;ALG=PROD;AF=5.94e-05;NSAMP=1;MSQ=180.67;AN=16834;AC=1;NS=8438;AC_Hom=0;AC_Het=1;AC_Hemi=0;MAF=5.92557e-05;HWE=1;NFAM=1
6	57372509	211583_1	N	N[6:57372583[	164.24	LOW	SVTYPE=BND;POS=57372509;STRANDS=+-:14;CIPOS=-10,10;CIEND=-3,2;CIPOS95=0,0;CIEND95=0,0;MATEID=211583_2;EVENT=211583;SU=14;PE=0;SR=14;ALG=PROD;AF=5.94e-05;NSAMP=1;MSQ=164.24;AN=16834;AC=1;NS=8438;AC_Hom=0;AC_Het=1;AC_Hemi=0;MAF=5.92557e-05;HWE=1;NFAM=1
6	57372583	211583_2	N	]6:57372509]N	164.24	LOW	SVTYPE=BND;POS=57372509;STRANDS=+-:14;CIPOS=-3,2;CIEND=-10,10;CIPOS95=0,0;CIEND95=0,0;MATEID=211583_1;EVENT=211583;SECONDARY;SU=14;PE=0;SR=14;ALG=PROD;AF=5.94e-05;NSAMP=1;MSQ=164.24;AN=16834;AC=1;NS=8438;AC_Hom=0;AC_Het=1;AC_Hemi=0;MAF=5.92557e-05;HWE=1;NFAM=1
6	57377846	211584_1	N	N[6:57377913[	870.34	LOW	SVTYPE=BND;POS=57377846;STRANDS=+-:101;CIPOS=-4,3;CIEND=-4,3;CIPOS95=0,0;CIEND95=0,0;MATEID=211584_2;EVENT=211584;SU=101;PE=0;SR=101;ALG=PROD;AF=0.000594;NSAMP=10;MSQ=86.76;AN=16834;AC=10;NS=8438;AC_Hom=0;AC_Het=10;AC_Hemi=0;MAF=0.000592557;HWE=1;NFAM=10
6	57377913	211584_2	N	]6:57377846]N	870.34	LOW	SVTYPE=BND;POS=57377846;STRANDS=+-:101;CIPOS=-4,3;CIEND=-4,3;CIPOS95=0,0;CIEND95=0,0;MATEID=211584_1;EVENT=211584;SECONDARY;SU=101;PE=0;SR=101;ALG=PROD;AF=0.000594;NSAMP=10;MSQ=86.76;AN=16834;AC=10;NS=8438;AC_Hom=0;AC_Het=10;AC_Hemi=0;MAF=0.000592557;HWE=1;NFAM=10
6	57381865	211585_1	N	N[6:57382098[	4.58006e+06	PASS	SVTYPE=BND;POS=57381865;STRANDS=+-:151290;CIPOS=0,0;CIEND=0,0;CIPOS95=0,0;CIEND95=0,0;MATEID=211585_2;EVENT=211585;SU=151290;PE=9896;SR=141394;ALG=PROD;AF=0.4983;NSAMP=8389;MSQ=544.5;AN=16834;AC=8389;NS=8438;AC_Hom=0;AC_Het=8410;AC_Hemi=0;MAF=0.498341;HWE=0;NFAM=7368
6	57382098	211585_2	N	]6:57381865]N	4.58006e+06	PASS	SVTYPE=BND;POS=57381865;STRANDS=+-:151290;CIPOS=0,0;CIEND=0,0;CIPOS95=0,0;CIEND95=0,0;MATEID=211585_1;EVENT=211585;SECONDARY;SU=151290;PE=9896;SR=141394;ALG=PROD;AF=0.4983;NSAMP=8389;MSQ=544.5;AN=16834;AC=8389;NS=8438;AC_Hom=0;AC_Het=8410;AC_Hemi=0;MAF=0.498341;HWE=0;NFAM=7368
6	57386379	211586_1	N	N[6:57386436[	210.61	LOW	SVTYPE=BND;POS=57386379;STRANDS=+-:35;CIPOS=-6,5;CIEND=-6,5;CIPOS95=0,0;CIEND95=0,0;MATEID=211586_2;EVENT=211586;SU=35;PE=0;SR=35;ALG=PROD;AF=0.0002376;NSAMP=4;MSQ=52.44;AN=16834;AC=4;NS=8438;AC_Hom=0;AC_Het=4;AC_Hemi=0;MAF=0.000237023;HWE=1;NFAM=4
6	57386436	211586_2	N	]6:57386379]N	210.61	LOW	SVTYPE=BND;POS=57386379;STRANDS=+-:35;CIPOS=-6,5;CIEND=-6,5;CIPOS95=0,0;CIEND95=0,0;MATEID=211586_1;EVENT=211586;SECONDARY;SU=35;PE=0;SR=35;ALG=PROD;AF=0.0002376;NSAMP=4;MSQ=52.44;AN=16834;AC=4;NS=8438;AC_Hom=0;AC_Het=4;AC_Hemi=0;MAF=0.000237023;HWE=1;NFAM=4
6	57389638	63734_1	N	]X:96469854]N	14256.3	LOW	SVTYPE=BND;POS=57389638;STRANDS=-+:4;CIPOS=-9,8;CIEND=-9,8;CIPOS95=0,0;CIEND95=0,0;MATEID=63734_2;EVENT=63734;SU=4;PE=0;SR=4;ALG=PROD;AF=0.04633;NSAMP=706;MSQ=19.72;AN=16834;AC=780;NS=8438;AC_Hom=148;AC_Het=634;AC_Hemi=0;MAF=0.046338;HWE=8.44858e-27;NFAM=679
6	57392164	60761_1	N	[16:30422213[N	573138	LOW	SVTYPE=BND;POS=57392164;STRANDS=--:15720;IMPRECISE;CIPOS=-63,1;CIEND=-111,2;CIPOS95=0,0;CIEND95=-3,2;MATEID=60761_2;EVENT=60761;SU=15720;PE=15720;SR=0;ALG=PROD;AF=0.3786;NSAMP=6373;MSQ=89.63;AN=16834;AC=6373;NS=8438;AC_Hom=0;AC_Het=6386;AC_Hemi=0;MAF=0.378407;HWE=0;NFAM=5642
6	57392164	8471_2	N	]1:52446864]N	1.59521e+06	LOW	SVTYPE=BND;POS=57392164;STRANDS=+-:1995;IMPRECISE;CIPOS=-170,1;CIEND=-9,176;CIPOS95=-5,1;CIEND95=-9,9;MATEID=8471_1;EVENT=8471;SECONDARY;SU=1995;PE=1995;SR=0;ALG=PROD;AF=0.4632;NSAMP=7797;MSQ=204.18;AN=16834;AC=7797;NS=8438;AC_Hom=0;AC_Het=7814;AC_Hemi=0;MAF=0.463024;HWE=0;NFAM=6901
6	57403535	62741_1	N	[8:41279411[N	18570.2	LOW	SVTYPE=BND;POS=57403535;STRANDS=--:12;IMPRECISE;CIPOS=-429,26;CIEND=-238,30;CIPOS95=-103,26;CIEND95=-72,30;MATEID=62741_2;EVENT=62741;SU=12;PE=12;SR=0;ALG=PROD;AF=0.03891;NSAMP=655;MSQ=27.68;AN=16834;AC=655;NS=8438;AC_Hom=0;AC_Het=655;AC_Hemi=0;MAF=0.0388125;HWE=2.99735e-06;NFAM=631
6	57403545	62742_1	N	N]8:41279636]	639.22	LOW	SVTYPE=BND;POS=57403545;STRANDS=++:113;IMPRECISE;CIPOS=-30,264;CIEND=-30,265;CIPOS95=-23,23;CIEND95=-30,34;MATEID=62742_2;EVENT=62742;SU=113;PE=113;SR=0;ALG=PROD;AF=0.001663;NSAMP=28;MSQ=22.14;AN=16834;AC=28;NS=8438;AC_Hom=0;AC_Het=28;AC_Hemi=0;MAF=0.00165916;HWE=1;NFAM=28
6	57403545	63260_1	N	N]9:91870644]	123.18	LOW	SVTYPE=BND;POS=57403545;STRANDS=++:11;IMPRECISE;CIPOS=-28,390;CIEND=-30,429;CIPOS95=-28,89;CIEND95=-30,90;MATEID=63260_2;EVENT=63260;SU=11;PE=11;SR=0;ALG=PROD;AF=0.0005346;NSAMP=9;MSQ=11.68;AN=16834;AC=9;NS=8438;AC_Hom=0;AC_Het=9;AC_Hemi=0;MAF=0.000533302;HWE=1;NFAM=8
6	57403554	63259_1	N	[9:91870403[N	386.02	LOW	SVTYPE=BND;POS=57403554;STRANDS=--:8;IMPRECISE;CIPOS=-256,30;CIEND=-412,30;CIPOS95=-76,30;CIEND95=-137,30;MATEID=63259_2;EVENT=63259;SU=8;PE=8;SR=0;ALG=PROD;AF=0.0008317;NSAMP=14;MSQ=26.2;AN=16834;AC=14;NS=8438;AC_Hom=0;AC_Het=14;AC_Hemi=0;MAF=0.00082958;HWE=1;NFAM=13
6	57404356	211587_1	N	N[6:57404440[	4.31	LOW	SVTYPE=BND;POS=57404356;STRANDS=+-:9;CIPOS=-4,3;CIEND=-4,3;CIPOS95=0,0;CIEND95=0,0;MATEID=211587_2;EVENT=211587;SU=9;PE=0;SR=9;ALG=PROD;AF=5.94e-05;NSAMP=1;MSQ=4.31;AN=16834;AC=1;NS=8438;AC_Hom=0;AC_Het=1;AC_Hemi=0;MAF=5.92557e-05;HWE=1;NFAM=1
6	57404440	211587_2	N	]6:57404356]N	4.31	LOW	SVTYPE=BND;POS=57404356;STRANDS=+-:9;CIPOS=-4,3;CIEND=-4,3;CIPOS95=0,0;CIEND95=0,0;MATEID=211587_1;EVENT=211587;SECONDARY;SU=9;PE=0;SR=9;ALG=PROD;AF=5.94e-05;NSAMP=1;MSQ=4.31;AN=16834;AC=1;NS=8438;AC_Hom=0;AC_Het=1;AC_Hemi=0;MAF=5.92557e-05;HWE=1;NFAM=1
6	57419207	282044_1	N	]6:62374857]N	289.81	PASS	SVTYPE=BND;POS=57419207;STRANDS=-+:23;IMPRECISE;CIPOS=-235,10;CIEND=-8,220;CIPOS95=-33,3;CIEND95=0,39;MATEID=282044_2;EVENT=282044;SU=23;PE=23;SR=0;ALG=PROD;AF=5.94e-05;NSAMP=1;MSQ=289.81;AN=16834;AC=1;NS=8438;AC_Hom=0;AC_Het=1;AC_Hemi=0;MAF=5.92557e-05;HWE=1;NFAM=1
6	57422737	211588	N	<DEL>	499.61	PASS	SVTYPE=DEL;POS=57422737;SVLEN=-120;END=57422857;STRANDS=+-:70;CIPOS=-4,3;CIEND=-7,7;CIPOS95=0,0;CIEND95=0,0;SU=70;PE=0;SR=70;ALG=PROD;AF=0.0004752;NSAMP=8;MSQ=62.44;AN=16834;AC=8;NS=8438;AC_Hom=0;AC_Het=8;AC_Hemi=0;MAF=0.000474046;HWE=1;NFAM=8
6	57423086	211589	N	<DEL:ME:LINE|L1|L1PA3>	1.67887e+07	PASS	SVTYPE=MEI;POS=57423086;SVLEN=-6034;END=57429120;STRANDS=+-:640081;CIPOS=0,0;CIEND=0,0;CIPOS95=0,0;CIEND95=0,0;SU=640081;PE=360227;SR=279854;ALG=PROD;AF=0.5001;NSAMP=8417;MSQ=1989.17;AN=16834;AC=8419;NS=8438;AC_Hom=4;AC_Het=8436;AC_Hemi=0;MAF=0.499882;HWE=0;NFAM=7395
6	57423118	312032_2	N	[6:52731996[N	26.87	LOW	SVTYPE=BND;POS=57423118;STRANDS=--:4;IMPRECISE;CIPOS=-272,10;CIEND=-424,9;CIPOS95=-139,1;CIEND95=-134,1;MATEID=312032_1;EVENT=312032;SECONDARY;SU=4;PE=4;SR=0;ALG=PROD;AF=5.94e-05;NSAMP=1;MSQ=26.87;AN=16834;AC=1;NS=8438;AC_Hom=0;AC_Het=1;AC_Hemi=0;MAF=5.92557e-05;HWE=1;NFAM=1
6	57431154	211590	N	<DEL>	56.03	PASS	SVTYPE=DEL;POS=57431154;SVLEN=-216;END=57431370;STRANDS=+-:9;CIPOS=-4,3;CIEND=-4,3;CIPOS95=0,0;CIEND95=0,0;SU=9;PE=0;SR=9;ALG=PROD;AF=5.94e-05;NSAMP=1;MSQ=56.03;AN=16834;AC=1;NS=8438;AC_Hom=0;AC_Het=1;AC_Hemi=0;MAF=5.92557e-05;HWE=1;NFAM=1
6	57444977	56409_2	N	N[5:55931840[	100349	LOW	SVTYPE=BND;POS=57444977;STRANDS=-+:3222;CIPOS=0,0;CIEND=0,0;CIPOS95=0,0;CIEND95=0,0;MATEID=56409_1;EVENT=56409;SECONDARY;SU=3222;PE=2084;SR=1138;ALG=PROD;AF=0.09225;NSAMP=1553;MSQ=64.17;AN=16834;AC=1553;NS=8438;AC_Hom=0;AC_Het=1557;AC_Hemi=0;MAF=0.0922612;HWE=6.18587e-35;NFAM=1431
6	57447732	211591_1	N	N[6:57451718[	3049.28	LOW	SVTYPE=BND;POS=57447732;STRANDS=+-:445;CIPOS=-2,4;CIEND=-4,1;CIPOS95=0,0;CIEND95=0,0;MATEID=211591_2;EVENT=211591;SU=445;PE=306;SR=139;ALG=PROD;AF=0.0008317;NSAMP=14;MSQ=217.7;AN=16834;AC=14;NS=8438;AC_Hom=0;AC_Het=14;AC_Hemi=0;MAF=0.00082958;HWE=1;NFAM=14
6	57448859	312072_1	N	[6:57935840[N	741.64	LOW	SVTYPE=BND;POS=57448859;STRANDS=--:56;IMPRECISE;CIPOS=-246,47;CIEND=-179,45;CIPOS95=-34,34;CIEND95=-18,18;MATEID=312072_2;EVENT=312072;SU=56;PE=56;SR=0;ALG=PROD;AF=0.001069;NSAMP=18;MSQ=40.09;AN=16834;AC=18;NS=8438;AC_Hom=0;AC_Het=18;AC_Hemi=0;MAF=0.0010666;HWE=1;NFAM=18
6	57449153	312073_1	N	N]6:57935653]	1535.19	LOW	SVTYPE=BND;POS=57449153;STRANDS=++:25;IMPRECISE;CIPOS=-24,412;CIEND=-26,306;CIPOS95=-24,79;CIEND95=-22,22;MATEID=312073_2;EVENT=312073;SU=25;PE=25;SR=0;ALG=PROD;AF=0.002257;NSAMP=38;MSQ=40.15;AN=16834;AC=38;NS=8438;AC_Hom=0;AC_Het=38;AC_Hemi=0;MAF=0.00225172;HWE=1;NFAM=38
6	57451718	211591_2	N	]6:57447732]N	3049.28	LOW	SVTYPE=BND;POS=57447732;STRANDS=+-:445;CIPOS=-4,1;CIEND=-2,4;CIPOS95=0,0;CIEND95=0,0;MATEID=211591_1;EVENT=211591;SECONDARY;SU=445;PE=306;SR=139;ALG=PROD;AF=0.0008317;NSAMP=14;MSQ=217.7;AN=16834;AC=14;NS=8438;AC_Hom=0;AC_Het=14;AC_Hemi=0;MAF=0.00082958;HWE=1;NFAM=14
6	57467854	211592	N	<DEL>	48415.6	PASS	SVTYPE=DEL;POS=57467854;SVLEN=-731;END=57468585;STRANDS=+-:6898;CIPOS=0,0;CIEND=0,0;CIPOS95=0,0;CIEND95=0,0;SU=6898;PE=3801;SR=3097;ALG=PROD;AF=0.01788;NSAMP=301;MSQ=160.78;AN=16834;AC=301;NS=8438;AC_Hom=0;AC_Het=301;AC_Hemi=0;MAF=0.017836;HWE=0.11713;NFAM=298
6	57478160	211593	N	<DEL:ME:LINE|L1|L1PA2>	1.81806e+07	PASS	SVTYPE=MEI;POS=57478160;SVLEN=-695;END=57478855;STRANDS=+-:685699;CIPOS=0,0;CIEND=0,0;CIPOS95=0,0;CIEND95=0,0;SU=685699;PE=387557;SR=298142;ALG=PROD;AF=0.5005;NSAMP=8417;MSQ=2154.21;RETAINED;AN=16834;AC=8426;NS=8438;AC_Hom=18;AC_Het=8429;AC_Hemi=0;MAF=0.499467;HWE=0;NFAM=7395
6	57481653	60933_1	N	N[16:87218582[	71.18	LOW	SVTYPE=BND;POS=57481653;STRANDS=-+:21,+-:45;CIPOS=-9,8;CIEND=-9,8;CIPOS95=0,0;CIEND95=0,0;MATEID=60933_2;EVENT=60933;SU=66;PE=0;SR=66;ALG=PROD;AF=0.0002376;NSAMP=4;MSQ=14.35;AN=16834;AC=4;NS=8438;AC_Hom=0;AC_Het=4;AC_Hemi=0;MAF=0.000237023;HWE=1;NFAM=4
6	57481656	211595_1	N	N[6:57481714[	3.93395e+06	PASS	SVTYPE=BND;POS=57481656;STRANDS=+-:109165;CIPOS=0,0;CIEND=0,0;CIPOS95=0,0;CIEND95=0,0;MATEID=211595_2;EVENT=211595;SU=109165;PE=282;SR=108883;ALG=PROD;AF=0.6398;NSAMP=8417;MSQ=466.05;AN=16834;AC=10771;NS=8438;AC_Hom=4718;AC_Het=6079;AC_Hemi=0;MAF=0.360216;HWE=0;NFAM=7395
6	57481705	63578_1	N	[X:38327297[N	410508	LOW	SVTYPE=BND;POS=57481705;STRANDS=--:20;CIPOS=-29,28;CIEND=-29,28;CIPOS95=0,0;CIEND95=0,0;MATEID=63578_2;EVENT=63578;SU=20;PE=0;SR=20;ALG=PROD;AF=0.3913;NSAMP=6582;MSQ=62.02;AN=16834;AC=6587;NS=8438;AC_Hom=10;AC_Het=6595;AC_Hemi=0;MAF=0.391384;HWE=0;NFAM=5806
6	57481714	211595_2	N	]6:57481656]N	3.93395e+06	PASS	SVTYPE=BND;POS=57481656;STRANDS=+-:109165;CIPOS=0,0;CIEND=0,0;CIPOS95=0,0;CIEND95=0,0;MATEID=211595_1;EVENT=211595;SECONDARY;SU=109165;PE=282;SR=108883;ALG=PROD;AF=0.6398;NSAMP=8417;MSQ=466.05;AN=16834;AC=10771;NS=8438;AC_Hom=4718;AC_Het=6079;AC_Hemi=0;MAF=0.360216;HWE=0;NFAM=7395
6	57483240	211596	N	<DEL>	247.19	PASS	SVTYPE=DEL;POS=57483240;SVLEN=-692;END=57483932;STRANDS=+-:32;CIPOS=-3,2;CIEND=-9,10;CIPOS95=0,0;CIEND95=0,0;SU=32;PE=20;SR=12;ALG=PROD;AF=5.94e-05;NSAMP=1;MSQ=247.19;AN=16834;AC=1;NS=8438;AC_Hom=0;AC_Het=1;AC_Hemi=0;MAF=5.92557e-05;HWE=1;NFAM=1
6	57484519	211597_1	N	N[6:57487869[	4262.55	LOW	SVTYPE=BND;POS=57484519;STRANDS=+-:685;CIPOS=-2,1;CIEND=-2,0;CIPOS95=0,0;CIEND95=0,0;MATEID=211597_2;EVENT=211597;SU=685;PE=408;SR=277;ALG=PROD;AF=0.001544;NSAMP=26;MSQ=163.73;AN=16834;AC=26;NS=8438;AC_Hom=0;AC_Het=26;AC_Hemi=0;MAF=0.00154065;HWE=1;NFAM=26
6	57487869	211597_2	N	]6:57484519]N	4262.55	LOW	SVTYPE=BND;POS=57484519;STRANDS=+-:685;CIPOS=-2,0;CIEND=-2,1;CIPOS95=0,0;CIEND95=0,0;MATEID=211597_1;EVENT=211597;SECONDARY;SU=685;PE=408;SR=277;ALG=PROD;AF=0.001544;NSAMP=26;MSQ=163.73;AN=16834;AC=26;NS=8438;AC_Hom=0;AC_Het=26;AC_Hemi=0;MAF=0.00154065;HWE=1;NFAM=26
6	57492058	211598	N	<DEL>	420.9	PASS	SVTYPE=DEL;POS=57492058;SVLEN=-138;END=57492196;STRANDS=+-:12;CIPOS=-6,5;CIEND=-7,10;CIPOS95=0,0;CIEND95=0,0;SU=12;PE=0;SR=12;ALG=PROD;AF=5.94e-05;NSAMP=1;MSQ=420.9;AN=16834;AC=1;NS=8438;AC_Hom=0;AC_Het=1;AC_Hemi=0;MAF=5.92557e-05;HWE=1;NFAM=1
6	57494072	34187_2	N	N[2:199095355[	130.88	LOW	SVTYPE=BND;POS=57494072;STRANDS=-+:13;IMPRECISE;CIPOS=-10,158;CIEND=-263,3;CIPOS95=-3,31;CIEND95=-114,0;MATEID=34187_1;EVENT=34187;SECONDARY;SU=13;PE=13;SR=0;ALG=PROD;AF=5.94e-05;NSAMP=1;MSQ=125.36;AN=16834;AC=1;NS=8438;AC_Hom=0;AC_Het=1;AC_Hemi=0;MAF=5.92557e-05;HWE=1;NFAM=1
6	57494233	8472_2	N	N]1:207579635]	890987	LOW	SVTYPE=BND;POS=57494233;STRANDS=++:134355;CIPOS=0,0;CIEND=0,0;CIPOS95=0,0;CIEND95=0,0;MATEID=8472_1;EVENT=8472;SECONDARY;SU=134355;PE=46262;SR=88093;ALG=PROD;AF=0.3513;NSAMP=5914;MSQ=150.22;AN=16834;AC=5914;NS=8438;AC_Hom=0;AC_Het=5929;AC_Hemi=0;MAF=0.351327;HWE=0;NFAM=5246
6	57498924	211599	N	<DEL>	355.57	PASS	SVTYPE=DEL;POS=57498924;SVLEN=-2204;END=57501128;STRANDS=+-:36;CIPOS=-23,22;CIEND=-30,28;CIPOS95=0,0;CIEND95=0,0;SU=36;PE=21;SR=15;ALG=PROD;AF=0.0001188;NSAMP=2;MSQ=177.68;AN=16834;AC=2;NS=8438;AC_Hom=0;AC_Het=2;AC_Hemi=0;MAF=0.000118511;HWE=1;NFAM=2
6	57504844	63072_1	N	]9:4450614]N	68.39	LOW	SVTYPE=BND;POS=57504844;STRANDS=-+:7;IMPRECISE;CIPOS=-147,10;CIEND=-10,238;CIPOS95=-69,1;CIEND95=-1,96;MATEID=63072_2;EVENT=63072;SU=7;PE=7;SR=0;ALG=PROD;AF=5.94e-05;NSAMP=1;MSQ=62.49;AN=16834;AC=1;NS=8438;AC_Hom=0;AC_Het=1;AC_Hemi=0;MAF=5.92557e-05;HWE=1;NFAM=1
6	57506305	56411_2	N	N]5:121969430]	50.04	LOW	SVTYPE=BND;POS=57506305;STRANDS=++:4;IMPRECISE;CIPOS=-30,432;CIEND=-30,517;CIPOS95=-30,123;CIEND95=-30,168;MATEID=56411_1;EVENT=56411;SECONDARY;SU=4;PE=4;SR=0;ALG=PROD;AF=0.0001188;NSAMP=2;MSQ=24.22;AN=16834;AC=2;NS=8438;AC_Hom=0;AC_Het=2;AC_Hemi=0;MAF=0.000118511;HWE=1;NFAM=2
6	57506482	56410_2	N	[5:121969275[N	6.9	LOW	SVTYPE=BND;POS=57506482;STRANDS=--:4;IMPRECISE;CIPOS=-297,30;CIEND=-513,28;CIPOS95=-139,30;CIEND95=-166,28;MATEID=56410_1;EVENT=56410;SECONDARY;SU=4;PE=4;SR=0;ALG=PROD;AF=5.94e-05;NSAMP=1;MSQ=6.78;AN=16834;AC=1;NS=8438;AC_Hom=0;AC_Het=1;AC_Hemi=0;MAF=5.92557e-05;HWE=1;NFAM=1
6	57508631	59666_1	N	]12:89343510]N	78.58	LOW	SVTYPE=BND;POS=57508631;STRANDS=-+:4;IMPRECISE;CIPOS=-212,10;CIEND=-10,479;CIPOS95=-90,2;CIEND95=0,147;MATEID=59666_2;EVENT=59666;SU=4;PE=4;SR=0;ALG=PROD;AF=0.0002376;NSAMP=4;MSQ=18.66;AN=16834;AC=4;NS=8438;AC_Hom=0;AC_Het=4;AC_Hemi=0;MAF=0.000237023;HWE=1;NFAM=4
6	57511886	312074_1	N	[6:157011857[N	691.41	LOW	SVTYPE=BND;POS=57511886;STRANDS=--:125;CIPOS=-4,4;CIEND=-4,4;CIPOS95=0,0;CIEND95=0,0;MATEID=312074_2;EVENT=312074;SU=125;PE=0;SR=125;ALG=PROD;AF=0.001307;NSAMP=22;MSQ=30.02;AN=16834;AC=22;NS=8438;AC_Hom=0;AC_Het=22;AC_Hemi=0;MAF=0.00130363;HWE=1;NFAM=22
6	57512058	282045	N	<DUP>	757.23	PASS	SVTYPE=DUP;POS=57512058;SVLEN=29979;END=57542037;STRANDS=-+:89;CIPOS=-27,22;CIEND=-25,25;CIPOS95=0,0;CIEND95=0,0;SU=89;PE=62;SR=27;ALG=PROD;AF=0.0004752;NSAMP=8;MSQ=94.65;AN=16834;AC=8;NS=8438;AC_Hom=0;AC_Het=8;AC_Hemi=0;MAF=0.000474046;HWE=1;NFAM=8
6	57525768	211600	N	<DEL>	107196	PASS	SVTYPE=DEL;POS=57525768;SVLEN=-244;END=57526012;STRANDS=+-:7608;CIPOS=0,0;CIEND=0,0;CIPOS95=0,0;CIEND95=0,0;SU=7608;PE=839;SR=6769;ALG=PROD;AF=0.03243;NSAMP=546;MSQ=196.23;AN=16834;AC=546;NS=8438;AC_Hom=0;AC_Het=547;AC_Hemi=0;MAF=0.0324129;HWE=0.000179022;NFAM=483
6	57528642	211601_1	N	N[6:57528817[	130.98	LOW	SVTYPE=BND;POS=57528642;STRANDS=+-:15;CIPOS=-10,10;CIEND=-10,10;CIPOS95=0,0;CIEND95=0,0;MATEID=211601_2;EVENT=211601;SU=15;PE=0;SR=15;ALG=PROD;AF=5.94e-05;NSAMP=1;MSQ=130.98;AN=16834;AC=1;NS=8438;AC_Hom=0;AC_Het=1;AC_Hemi=0;MAF=5.92557e-05;HWE=1;NFAM=1
6	57528817	211601_2	N	]6:57528642]N	130.98	LOW	SVTYPE=BND;POS=57528642;STRANDS=+-:15;CIPOS=-10,10;CIEND=-10,10;CIPOS95=0,0;CIEND95=0,0;MATEID=211601_1;EVENT=211601;SECONDARY;SU=15;PE=0;SR=15;ALG=PROD;AF=5.94e-05;NSAMP=1;MSQ=130.98;AN=16834;AC=1;NS=8438;AC_Hom=0;AC_Het=1;AC_Hemi=0;MAF=5.92557e-05;HWE=1;NFAM=1
6	57529739	211602_1	N	N[6:57529911[	2.05544e+06	LOW	SVTYPE=BND;POS=57529739;STRANDS=+-:4;CIPOS=-9,8;CIEND=-9,8;CIPOS95=0,0;CIEND95=0,0;MATEID=211602_2;EVENT=211602;SU=4;PE=0;SR=4;ALG=PROD;AF=0.4922;NSAMP=8286;MSQ=247.26;AN=16834;AC=8286;NS=8438;AC_Hom=0;AC_Het=8307;AC_Hemi=0;MAF=0.492238;HWE=0;NFAM=7280
6	57529739	60226_1	N	N[14:63555172[	77.46	LOW	SVTYPE=BND;POS=57529739;STRANDS=+-:4;CIPOS=-9,8;CIEND=-9,8;CIPOS95=0,0;CIEND95=0,0;MATEID=60226_2;EVENT=60226;SU=4;PE=0;SR=4;ALG=PROD;AF=0.0001782;NSAMP=3;MSQ=24.49;AN=16834;AC=3;NS=8438;AC_Hom=0;AC_Het=3;AC_Hemi=0;MAF=0.000177767;HWE=1;NFAM=3
6	57529911	211602_2	N	]6:57529739]N	2.05544e+06	LOW	SVTYPE=BND;POS=57529739;STRANDS=+-:4;CIPOS=-9,8;CIEND=-9,8;CIPOS95=0,0;CIEND95=0,0;MATEID=211602_1;EVENT=211602;SECONDARY;SU=4;PE=0;SR=4;ALG=PROD;AF=0.4922;NSAMP=8286;MSQ=247.26;AN=16834;AC=8286;NS=8438;AC_Hom=0;AC_Het=8307;AC_Hemi=0;MAF=0.492238;HWE=0;NFAM=7280
6	57529984	211603_1	N	N[6:57530041[	752.5	LOW	SVTYPE=BND;POS=57529984;STRANDS=+-:238;CIPOS=-12,4;CIEND=-3,3;CIPOS95=0,0;CIEND95=0,0;MATEID=211603_2;EVENT=211603;SU=238;PE=2;SR=236;ALG=PROD;AF=0.0004752;NSAMP=8;MSQ=93.74;AN=16834;AC=8;NS=8438;AC_Hom=0;AC_Het=8;AC_Hemi=0;MAF=0.000474046;HWE=1;NFAM=8
6	57530007	61344_1	N	N]18:42816280]	19045.2	LOW	SVTYPE=BND;POS=57530007;STRANDS=++:915;IMPRECISE;CIPOS=-319,600;CIEND=-51,758;CIPOS95=-224,224;CIEND95=-51,178;MATEID=61344_2;EVENT=61344;SU=915;PE=914;SR=1;ALG=SUM;AF=0.04301;NSAMP=723;MSQ=25.52;AN=16834;AC=724;NS=8438;AC_Hom=2;AC_Het=723;AC_Hemi=0;MAF=0.0429604;HWE=3.45791e-06;NFAM=669
6	57530040	211604	N	<DEL>	1109.04	PASS	SVTYPE=DEL;POS=57530040;SVLEN=-407;END=57530447;STRANDS=+-:8;IMPRECISE;CIPOS=-10,347;CIEND=-241,10;CIPOS95=-1,53;CIEND95=-68,1;SU=8;PE=8;SR=0;ALG=PROD;AF=0.0004752;NSAMP=8;MSQ=138.57;AN=16834;AC=8;NS=8438;AC_Hom=0;AC_Het=8;AC_Hemi=0;MAF=0.000474046;HWE=1;NFAM=8
6	57530041	211603_2	N	]6:57529984]N	752.5	LOW	SVTYPE=BND;POS=57529984;STRANDS=+-:238;CIPOS=-3,3;CIEND=-12,4;CIPOS95=0,0;CIEND95=0,0;MATEID=211603_1;EVENT=211603;SECONDARY;SU=238;PE=2;SR=236;ALG=PROD;AF=0.0004752;NSAMP=8;MSQ=93.74;AN=16834;AC=8;NS=8438;AC_Hom=0;AC_Het=8;AC_Hemi=0;MAF=0.000474046;HWE=1;NFAM=8
6	57530126	63787_1	N	N[X:114638001[	6012.04	LOW	SVTYPE=BND;POS=57530126;STRANDS=+-:737;CIPOS=-1,1;CIEND=-1,1;CIPOS95=0,0;CIEND95=0,0;MATEID=63787_2;EVENT=63787;SU=737;PE=101;SR=636;ALG=PROD;AF=0.01449;NSAMP=244;MSQ=23.74;AN=16834;AC=244;NS=8438;AC_Hom=0;AC_Het=244;AC_Hemi=0;MAF=0.0144584;HWE=0.425075;NFAM=235
6	57530218	61345_1	N	[18:42816155[N	1962.6	LOW	SVTYPE=BND;POS=57530218;STRANDS=--:429;IMPRECISE;CIPOS=-203,7;CIEND=-241,13;CIPOS95=-4,4;CIEND95=-23,13;MATEID=61345_2;EVENT=61345;SU=429;PE=429;SR=0;ALG=PROD;AF=0.006;NSAMP=101;MSQ=18.15;AN=16834;AC=101;NS=8438;AC_Hom=0;AC_Het=101;AC_Hemi=0;MAF=0.00598483;HWE=1;NFAM=101
6	57530255	63788_1	N	]X:114638112]N	215523	LOW	SVTYPE=BND;POS=57530255;STRANDS=-+:10;IMPRECISE;CIPOS=-320,25;CIEND=-25,436;CIPOS95=-98,25;CIEND95=-25,133;MATEID=63788_2;EVENT=63788;SU=10;PE=10;SR=0;ALG=PROD;AF=0.2102;NSAMP=3538;MSQ=60.54;AN=16834;AC=3539;NS=8438;AC_Hom=2;AC_Het=3547;AC_Hemi=0;MAF=0.210299;HWE=0;NFAM=3086
6	57530655	56412_2	N	N[5:24935830[	2307.17	LOW	SVTYPE=BND;POS=57530655;STRANDS=-+:65;CIPOS=-6,5;CIEND=-6,5;CIPOS95=0,0;CIEND95=0,0;MATEID=56412_1;EVENT=56412;SECONDARY;SU=65;PE=0;SR=65;ALG=PROD;AF=0.003148;NSAMP=53;MSQ=42.88;AN=16834;AC=53;NS=8438;AC_Hom=0;AC_Het=53;AC_Hemi=0;MAF=0.00314055;HWE=1;NFAM=53
6	57533070	211608	N	<DEL>	528.22	PASS	SVTYPE=DEL;POS=57533070;SVLEN=-8341;END=57541411;STRANDS=+-:26;CIPOS=-24,30;CIEND=-30,30;CIPOS95=0,0;CIEND95=0,0;SU=26;PE=21;SR=5;ALG=PROD;AF=0.0001782;NSAMP=3;MSQ=176.08;AN=16834;AC=3;NS=8438;AC_Hom=0;AC_Het=3;AC_Hemi=0;MAF=0.000177767;HWE=1;NFAM=3
6	57533087	56413_2	N	N[5:67984305[	1216.52	LOW	SVTYPE=BND;POS=57533087;STRANDS=-+:4;IMPRECISE;CIPOS=-10,394;CIEND=-465,6;CIPOS95=-2,115;CIEND95=-160,0;MATEID=56413_1;EVENT=56413;SECONDARY;SU=4;PE=4;SR=0;ALG=PROD;AF=0.003683;NSAMP=62;MSQ=18.21;AN=16834;AC=62;NS=8438;AC_Hom=0;AC_Het=62;AC_Hemi=0;MAF=0.00367386;HWE=1;NFAM=61
6	57533126	43478_2	N	N[3:57839692[	18611.3	LOW	SVTYPE=BND;POS=57533126;STRANDS=-+:10;CIPOS=-10,10;CIEND=-10,10;CIPOS95=0,0;CIEND95=0,0;MATEID=43478_1;EVENT=43478;SECONDARY;SU=10;PE=0;SR=10;ALG=PROD;AF=0.04034;NSAMP=679;MSQ=26.49;AN=16832;AC=679;NS=8437;AC_Hom=0;AC_Het=682;AC_Hemi=0;MAF=0.0404172;HWE=1.43375e-06;NFAM=637
6	57533131	211607_1	N	N[6:57533518[	621915	LOW	SVTYPE=BND;POS=57533131;STRANDS=+-:6;IMPRECISE;CIPOS=-50,320;CIEND=-45,50;CIPOS95=-50,93;CIEND95=-4,4;MATEID=211607_2;EVENT=211607;SU=6;PE=6;SR=0;ALG=PROD;AF=0.4057;NSAMP=6822;MSQ=90.88;RETAINED;AN=16830;AC=6828;NS=8436;AC_Hom=12;AC_Het=6834;AC_Hemi=0;MAF=0.405761;HWE=0;NFAM=6139
6	57533136	34188_2	N	N[2:197822143[	25380.7	LOW	SVTYPE=BND;POS=57533136;STRANDS=-+:4;CIPOS=-9,8;CIEND=-9,8;CIPOS95=0,0;CIEND95=0,0;MATEID=34188_1;EVENT=34188;SECONDARY;SU=4;PE=0;SR=4;ALG=PROD;AF=0.05959;NSAMP=996;MSQ=24.65;AN=16832;AC=1003;NS=8437;AC_Hom=14;AC_Het=994;AC_Hemi=0;MAF=0.0597369;HWE=2.94014e-07;NFAM=882
6	57533202	211606_1	N	N[6:57533964[	411027	LOW	SVTYPE=BND;POS=57533202;STRANDS=+-:20040;CIPOS=-11,20;CIEND=-52,4;CIPOS95=0,0;CIEND95=0,0;MATEID=211606_2;EVENT=211606;SU=20040;PE=20040;SR=0;ALG=PROD;AF=0.3357;NSAMP=5651;MSQ=72.46;AN=16834;AC=5651;NS=8438;AC_Hom=0;AC_Het=5664;AC_Hemi=0;MAF=0.335625;HWE=0;NFAM=5118
6	57533336	312075_1	N	[6:61968752[N	1385.07	PASS	SVTYPE=BND;POS=57533336;STRANDS=--:56;CIPOS=-10,10;CIEND=-7,10;CIPOS95=0,0;CIEND95=0,0;MATEID=312075_2;EVENT=312075;SU=56;PE=37;SR=19;ALG=PROD;AF=5.94e-05;NSAMP=1;MSQ=1384.98;AN=16834;AC=1;NS=8438;AC_Hom=0;AC_Het=1;AC_Hemi=0;MAF=5.92557e-05;HWE=1;NFAM=1
6	57533518	211607_2	N	]6:57533131]N	621915	LOW	SVTYPE=BND;POS=57533131;STRANDS=+-:6;IMPRECISE;CIPOS=-45,50;CIEND=-50,320;CIPOS95=-4,4;CIEND95=-50,93;MATEID=211607_1;EVENT=211607;SECONDARY;SU=6;PE=6;SR=0;ALG=PROD;AF=0.4057;NSAMP=6822;MSQ=90.88;RETAINED;AN=16830;AC=6828;NS=8436;AC_Hom=12;AC_Het=6834;AC_Hemi=0;MAF=0.405761;HWE=0;NFAM=6139
6	57533861	282046_1	N	]6:103832053]N	404777	LOW	SVTYPE=BND;POS=57533861;STRANDS=-+:2381;IMPRECISE;CIPOS=-554,50;CIEND=-160,478;CIPOS95=-87,50;CIEND95=-26,26;MATEID=282046_2;EVENT=282046;SU=2381;PE=767;SR=1614;ALG=SUM;AF=0.544;NSAMP=7847;MSQ=51.36;RETAINED;AN=16834;AC=9158;NS=8438;AC_Hom=2632;AC_Het=6549;AC_Hemi=0;MAF=0.455973;HWE=0;NFAM=6888
6	57533941	211609_1	N	N[6:103832025[	1.25134e+06	LOW	SVTYPE=BND;POS=57533941;STRANDS=+-:1848;CIPOS=-1,2;CIEND=-1,1;CIPOS95=0,0;CIEND95=0,0;MATEID=211609_2;EVENT=211609;SU=1848;PE=1216;SR=632;ALG=PROD;AF=0.4803;NSAMP=8086;MSQ=154.35;AN=16834;AC=8086;NS=8438;AC_Hom=0;AC_Het=8107;AC_Hemi=0;MAF=0.480386;HWE=0;NFAM=7117
6	57533964	211606_2	N	]6:57533202]N	411027	LOW	SVTYPE=BND;POS=57533202;STRANDS=+-:20040;CIPOS=-52,4;CIEND=-11,20;CIPOS95=0,0;CIEND95=0,0;MATEID=211606_1;EVENT=211606;SECONDARY;SU=20040;PE=20040;SR=0;ALG=PROD;AF=0.3357;NSAMP=5651;MSQ=72.46;AN=16834;AC=5651;NS=8438;AC_Hom=0;AC_Het=5664;AC_Hemi=0;MAF=0.335625;HWE=0;NFAM=5118
6	57534172	34189_2	N	N]2:167270998]	49093.7	LOW	SVTYPE=BND;POS=57534172;STRANDS=++:5;CIPOS=-10,10;CIEND=-10,10;CIPOS95=0,0;CIEND95=0,0;MATEID=34189_1;EVENT=34189;SECONDARY;SU=5;PE=0;SR=5;ALG=PROD;AF=0.09546;NSAMP=1607;MSQ=29.87;AN=16834;AC=1607;NS=8438;AC_Hom=0;AC_Het=1608;AC_Hemi=0;MAF=0.0952832;HWE=2.13997e-37;NFAM=1493
6	57534172	43479_2	N	N]3:86494594]	219763	LOW	SVTYPE=BND;POS=57534172;STRANDS=++:9;IMPRECISE;CIPOS=-26,30;CIEND=-23,30;CIPOS95=0,0;CIEND95=-1,1;MATEID=43479_1;EVENT=43479;SECONDARY;SU=9;PE=5;SR=4;ALG=PROD;AF=0.2733;NSAMP=4601;MSQ=47.41;AN=16834;AC=4601;NS=8438;AC_Hom=0;AC_Het=4610;AC_Hemi=0;MAF=0.273169;HWE=0;NFAM=4112
6	57534180	62263_1	N	[7:39494260[N	1266.31	LOW	SVTYPE=BND;POS=57534180;STRANDS=--:4;IMPRECISE;CIPOS=-189,10;CIEND=-478,10;CIPOS95=-79,2;CIEND95=-172,1;MATEID=62263_2;EVENT=62263;SU=4;PE=4;SR=0;ALG=PROD;AF=0.003683;NSAMP=62;MSQ=18.96;AN=16834;AC=62;NS=8438;AC_Hom=0;AC_Het=62;AC_Hemi=0;MAF=0.00367386;HWE=1;NFAM=61
6	57540687	211610_1	N	N[6:57540765[	2.95799e+06	PASS	SVTYPE=BND;POS=57540687;STRANDS=+-:118879;CIPOS=0,0;CIEND=0,0;CIPOS95=0,0;CIEND95=0,0;MATEID=211610_2;EVENT=211610;SU=118879;PE=346;SR=118533;ALG=PROD;AF=0.4998;NSAMP=8414;MSQ=350.53;AN=16834;AC=8414;NS=8438;AC_Hom=0;AC_Het=8435;AC_Hemi=0;MAF=0.499822;HWE=0;NFAM=7392
6	57540765	211610_2	N	]6:57540687]N	2.95799e+06	PASS	SVTYPE=BND;POS=57540687;STRANDS=+-:118879;CIPOS=0,0;CIEND=0,0;CIPOS95=0,0;CIEND95=0,0;MATEID=211610_1;EVENT=211610;SECONDARY;SU=118879;PE=346;SR=118533;ALG=PROD;AF=0.4998;NSAMP=8414;MSQ=350.53;AN=16834;AC=8414;NS=8438;AC_Hom=0;AC_Het=8435;AC_Hemi=0;MAF=0.499822;HWE=0;NFAM=7392
6	57546313	211611_1	N	N[6:57546426[	2.23968e+06	PASS	SVTYPE=BND;POS=57546313;STRANDS=+-:113949;CIPOS=0,0;CIEND=0,0;CIPOS95=0,0;CIEND95=0,0;MATEID=211611_2;EVENT=211611;SU=113949;PE=709;SR=113240;ALG=PROD;AF=0.4931;NSAMP=8301;MSQ=269.01;AN=16834;AC=8301;NS=8438;AC_Hom=0;AC_Het=8322;AC_Hemi=0;MAF=0.493126;HWE=0;NFAM=7289
6	57546426	211611_2	N	]6:57546313]N	2.23968e+06	PASS	SVTYPE=BND;POS=57546313;STRANDS=+-:113949;CIPOS=0,0;CIEND=0,0;CIPOS95=0,0;CIEND95=0,0;MATEID=211611_1;EVENT=211611;SECONDARY;SU=113949;PE=709;SR=113240;ALG=PROD;AF=0.4931;NSAMP=8301;MSQ=269.01;AN=16834;AC=8301;NS=8438;AC_Hom=0;AC_Het=8322;AC_Hemi=0;MAF=0.493126;HWE=0;NFAM=7289
6	57548951	62848_1	N	[8:78609767[N	1131.8	LOW	SVTYPE=BND;POS=57548951;STRANDS=--:4;CIPOS=-9,8;CIEND=-9,8;CIPOS95=0,0;CIEND95=0,0;MATEID=62848_2;EVENT=62848;SU=4;PE=0;SR=4;ALG=PROD;AF=0.003445;NSAMP=58;MSQ=18.16;AN=16834;AC=58;NS=8438;AC_Hom=0;AC_Het=58;AC_Hemi=0;MAF=0.00343683;HWE=1;NFAM=55
6	57549326	59144_1	N	N]11:50274211]	555.72	LOW	SVTYPE=BND;POS=57549326;STRANDS=++:8;IMPRECISE;CIPOS=-30,463;CIEND=-30,485;CIPOS95=-30,120;CIEND95=-30,132;MATEID=59144_2;EVENT=59144;SU=8;PE=8;SR=0;ALG=PROD;AF=0.001426;NSAMP=24;MSQ=21.47;AN=16834;AC=24;NS=8438;AC_Hom=0;AC_Het=24;AC_Hemi=0;MAF=0.00142214;HWE=1;NFAM=24
6	57549334	60410_1	N	N[15:38247974[	678.02	LOW	SVTYPE=BND;POS=57549334;STRANDS=+-:8;IMPRECISE;CIPOS=-30,268;CIEND=-271,30;CIPOS95=-30,68;CIEND95=-105,30;MATEID=60410_2;EVENT=60410;SU=8;PE=8;SR=0;ALG=PROD;AF=0.001842;NSAMP=31;MSQ=20.31;AN=16834;AC=31;NS=8438;AC_Hom=0;AC_Het=31;AC_Hemi=0;MAF=0.00183693;HWE=1;NFAM=30
6	57549478	59143_1	N	[11:50274030[N	2325.54	LOW	SVTYPE=BND;POS=57549478;STRANDS=--:46;IMPRECISE;CIPOS=-189,27;CIEND=-327,37;CIPOS95=-18,18;CIEND95=-55,37;MATEID=59143_2;EVENT=59143;SU=46;PE=46;SR=0;ALG=PROD;AF=0.006416;NSAMP=108;MSQ=20.47;AN=16834;AC=108;NS=8438;AC_Hom=0;AC_Het=108;AC_Hemi=0;MAF=0.00639962;HWE=1;NFAM=104
6	57549479	60558_1	N	]15:38248142]N	488.12	LOW	SVTYPE=BND;POS=57549479;STRANDS=-+:18;IMPRECISE;CIPOS=-265,38;CIEND=-14,446;CIPOS95=-71,38;CIEND95=-14,104;MATEID=60558_2;EVENT=60558;SU=18;PE=18;SR=0;ALG=PROD;AF=0.001129;NSAMP=19;MSQ=23.24;AN=16834;AC=19;NS=8438;AC_Hom=0;AC_Het=19;AC_Hemi=0;MAF=0.00112586;HWE=1;NFAM=19
6	57550879	312065_2	N	[6:57135261[N	160.84	LOW	SVTYPE=BND;POS=57550879;STRANDS=--:14;IMPRECISE;CIPOS=-245,30;CIEND=-273,30;CIPOS95=-83,30;CIEND95=-91,30;MATEID=312065_1;EVENT=312065;SECONDARY;SU=14;PE=14;SR=0;ALG=PROD;AF=0.0001782;NSAMP=3;MSQ=53.61;AN=16834;AC=3;NS=8438;AC_Hom=0;AC_Het=3;AC_Hemi=0;MAF=0.000177767;HWE=1;NFAM=3
6	57551655	59616_1	N	]12:66614589]N	23.25	LOW	SVTYPE=BND;POS=57551655;STRANDS=-+:4;IMPRECISE;CIPOS=-277,10;CIEND=-10,412;CIPOS95=-138,1;CIEND95=0,152;MATEID=59616_2;EVENT=59616;SU=4;PE=4;SR=0;ALG=PROD;AF=5.94e-05;NSAMP=1;MSQ=23.24;AN=16834;AC=1;NS=8438;AC_Hom=0;AC_Het=1;AC_Hemi=0;MAF=5.92557e-05;HWE=1;NFAM=1
6	57551669	59615_1	N	N[12:66614401[	29.63	LOW	SVTYPE=BND;POS=57551669;STRANDS=+-:4;IMPRECISE;CIPOS=-9,458;CIEND=-259,10;CIPOS95=0,157;CIEND95=-134,1;MATEID=59615_2;EVENT=59615;SU=4;PE=4;SR=0;ALG=PROD;AF=5.94e-05;NSAMP=1;MSQ=29.62;AN=16834;AC=1;NS=8438;AC_Hom=0;AC_Het=1;AC_Hemi=0;MAF=5.92557e-05;HWE=1;NFAM=1
6	57552119	312071_2	N	N]6:57331339]	38.5	LOW	SVTYPE=BND;POS=57552119;STRANDS=++:9;IMPRECISE;CIPOS=-10,268;CIEND=-10,319;CIPOS95=-2,60;CIEND95=0,108;MATEID=312071_1;EVENT=312071;SECONDARY;SU=9;PE=9;SR=0;ALG=PROD;AF=5.94e-05;NSAMP=1;MSQ=38.5;AN=16834;AC=1;NS=8438;AC_Hom=0;AC_Het=1;AC_Hemi=0;MAF=5.92557e-05;HWE=1;NFAM=1
6	57552979	211612_1	N	N[6:57553045[	17.54	LOW	SVTYPE=BND;POS=57552979;STRANDS=+-:6;CIPOS=-6,5;CIEND=-6,5;CIPOS95=0,0;CIEND95=0,0;MATEID=211612_2;EVENT=211612;SU=6;PE=0;SR=6;ALG=PROD;AF=5.94e-05;NSAMP=1;MSQ=17.54;AN=16834;AC=1;NS=8438;AC_Hom=0;AC_Het=1;AC_Hemi=0;MAF=5.92557e-05;HWE=1;NFAM=1
6	57553045	211612_2	N	]6:57552979]N	17.54	LOW	SVTYPE=BND;POS=57552979;STRANDS=+-:6;CIPOS=-6,5;CIEND=-6,5;CIPOS95=0,0;CIEND95=0,0;MATEID=211612_1;EVENT=211612;SECONDARY;SU=6;PE=0;SR=6;ALG=PROD;AF=5.94e-05;NSAMP=1;MSQ=17.54;AN=16834;AC=1;NS=8438;AC_Hom=0;AC_Het=1;AC_Hemi=0;MAF=5.92557e-05;HWE=1;NFAM=1
6	57568001	56414_2	N	N[5:45445381[	340.7	LOW	SVTYPE=BND;POS=57568001;STRANDS=-+:4;IMPRECISE;CIPOS=-9,8;CIEND=-8,10;CIPOS95=0,0;CIEND95=0,1;MATEID=56414_1;EVENT=56414;SECONDARY;SU=4;PE=0;SR=4;ALG=PROD;AF=0.0007722;NSAMP=13;MSQ=24.94;AN=16834;AC=13;NS=8438;AC_Hom=0;AC_Het=13;AC_Hemi=0;MAF=0.000770325;HWE=1;NFAM=13
6	57570813	312076_1	N	N]6:57600509]	44.83	LOW	SVTYPE=BND;POS=57570813;STRANDS=++:5;IMPRECISE;CIPOS=-10,321;CIEND=-10,464;CIPOS95=-2,93;CIEND95=-1,146;MATEID=312076_2;EVENT=312076;SU=5;PE=5;SR=0;ALG=PROD;AF=5.94e-05;NSAMP=1;MSQ=44.83;AN=16834;AC=1;NS=8438;AC_Hom=0;AC_Het=1;AC_Hemi=0;MAF=5.92557e-05;HWE=1;NFAM=1
6	57571697	211613_1	N	N[6:127051445[	10854.2	LOW	SVTYPE=BND;POS=57571697;STRANDS=+-:469;IMPRECISE;CIPOS=-15,190;CIEND=-127,13;CIPOS95=-3,3;CIEND95=-2,2;MATEID=211613_2;EVENT=211613;SU=469;PE=469;SR=0;ALG=PROD;AF=0.005287;NSAMP=89;MSQ=121.91;AN=16834;AC=89;NS=8438;AC_Hom=0;AC_Het=89;AC_Hemi=0;MAF=0.00527376;HWE=1;NFAM=86
6	57572431	282049_1	N	]6:127052139]N	181.65	LOW	SVTYPE=BND;POS=57572431;STRANDS=-+:8;IMPRECISE;CIPOS=-377,30;CIEND=-30,479;CIPOS95=-140,30;CIEND95=-30,124;MATEID=282049_2;EVENT=282049;SU=8;PE=8;SR=0;ALG=PROD;AF=0.0007128;NSAMP=12;MSQ=13.85;AN=16834;AC=12;NS=8438;AC_Hom=0;AC_Het=12;AC_Hemi=0;MAF=0.000711069;HWE=1;NFAM=12
6	57572720	312078_1	N	N]6:57585321]	114309	LOW	SVTYPE=BND;POS=57572720;STRANDS=++:1648;IMPRECISE;CIPOS=-15,107;CIEND=-10,130;CIPOS95=-2,2;CIEND95=-2,2;MATEID=312078_2;EVENT=312078;SU=1648;PE=1648;SR=0;ALG=PROD;AF=0.1047;NSAMP=1762;MSQ=64.38;AN=16834;AC=1762;NS=8438;AC_Hom=0;AC_Het=1769;AC_Hemi=0;MAF=0.104823;HWE=1.4013e-45;NFAM=1536
6	57572823	312077_1	N	[6:57585070[N	208889	LOW	SVTYPE=BND;POS=57572823;STRANDS=--:4207;IMPRECISE;CIPOS=-48,28;CIEND=-162,10;CIPOS95=0,0;CIEND95=-2,2;MATEID=312077_2;EVENT=312077;SU=4207;PE=4207;SR=0;ALG=PROD;AF=0.1438;NSAMP=2421;MSQ=85.71;AN=16834;AC=2421;NS=8438;AC_Hom=0;AC_Het=2432;AC_Hemi=0;MAF=0.14411;HWE=0;NFAM=2104
6	57575919	56415_2	N	N]5:21573432]	3.75164e+06	PASS	SVTYPE=BND;POS=57575919;STRANDS=++:311434;CIPOS=0,0;CIEND=0,0;CIPOS95=0,0;CIEND95=0,0;MATEID=56415_1;EVENT=56415;SECONDARY;SU=311434;PE=183534;SR=127900;ALG=PROD;AF=0.4963;NSAMP=8355;MSQ=447.97;AN=16834;AC=8355;NS=8438;AC_Hom=0;AC_Het=8376;AC_Hemi=0;MAF=0.496326;HWE=0;NFAM=7344
6	57577178	211614	N	<DEL>	158.48	PASS	SVTYPE=DEL;POS=57577178;SVLEN=-9262;END=57586440;STRANDS=+-:8;IMPRECISE;CIPOS=-6,10;CIEND=-10,10;CIPOS95=-2,3;CIEND95=-3,0;SU=8;PE=7;SR=1;ALG=PROD;AF=5.94e-05;NSAMP=1;MSQ=158.36;AN=16834;AC=1;NS=8438;AC_Hom=0;AC_Het=1;AC_Hemi=0;MAF=5.92557e-05;HWE=1;NFAM=1
6	57579281	211615	N	<DEL>	238.75	PASS	SVTYPE=DEL;POS=57579281;SVLEN=-742;END=57580023;STRANDS=+-:27;CIPOS=-5,6;CIEND=-9,10;CIPOS95=0,0;CIEND95=0,0;SU=27;PE=14;SR=13;ALG=PROD;AF=5.94e-05;NSAMP=1;MSQ=238.75;AN=16834;AC=1;NS=8438;AC_Hom=0;AC_Het=1;AC_Hemi=0;MAF=5.92557e-05;HWE=1;NFAM=1
6	57583689	211616	N	<DEL:ME:LINE|L1|L1PA3>	7.82766e+06	PASS	SVTYPE=MEI;POS=57583689;SVLEN=-6576;END=57590265;STRANDS=+-:316360;CIPOS=0,0;CIEND=0,0;CIPOS95=0,0;CIEND95=0,0;SU=316360;PE=195067;SR=121293;ALG=PROD;AF=0.4999;NSAMP=8416;MSQ=927.34;AN=16834;AC=8416;NS=8438;AC_Hom=0;AC_Het=8437;AC_Hemi=0;MAF=0.499941;HWE=0;NFAM=7394
6	57584527	281976_2	N	N[6:51531617[	45.74	LOW	SVTYPE=BND;POS=51531617;STRANDS=-+:4;IMPRECISE;CIPOS=-10,379;CIEND=-334,10;CIPOS95=-2,126;CIEND95=-181,1;MATEID=281976_1;EVENT=281976;SECONDARY;SU=4;PE=4;SR=0;ALG=PROD;AF=5.94e-05;NSAMP=1;MSQ=44.54;AN=16834;AC=1;NS=8438;AC_Hom=0;AC_Het=1;AC_Hemi=0;MAF=5.92557e-05;HWE=1;NFAM=1
6	57585070	312077_2	N	[6:57572823[N	208889	LOW	SVTYPE=BND;POS=57585070;STRANDS=--:4207;IMPRECISE;CIPOS=-162,10;CIEND=-48,28;CIPOS95=-2,2;CIEND95=0,0;MATEID=312077_1;EVENT=312077;SECONDARY;SU=4207;PE=4207;SR=0;ALG=PROD;AF=0.1438;NSAMP=2421;MSQ=85.71;AN=16834;AC=2421;NS=8438;AC_Hom=0;AC_Het=2432;AC_Hemi=0;MAF=0.14411;HWE=0;NFAM=2104
6	57585321	312078_2	N	N]6:57572720]	114309	LOW	SVTYPE=BND;POS=57585321;STRANDS=++:1648;IMPRECISE;CIPOS=-10,130;CIEND=-15,107;CIPOS95=-2,2;CIEND95=-2,2;MATEID=312078_1;EVENT=312078;SECONDARY;SU=1648;PE=1648;SR=0;ALG=PROD;AF=0.1047;NSAMP=1762;MSQ=64.38;AN=16834;AC=1762;NS=8438;AC_Hom=0;AC_Het=1769;AC_Hemi=0;MAF=0.104823;HWE=1.4013e-45;NFAM=1536
6	57585641	312079_1	N	[6:79068699[N	137.76	LOW	SVTYPE=BND;POS=57585641;STRANDS=--:8;IMPRECISE;CIPOS=-205,10;CIEND=-284,10;CIPOS95=-99,2;CIEND95=-130,1;MATEID=312079_2;EVENT=312079;SU=8;PE=8;SR=0;ALG=PROD;AF=5.94e-05;NSAMP=1;MSQ=137.76;AN=16834;AC=1;NS=8438;AC_Hom=0;AC_Het=1;AC_Hemi=0;MAF=5.92557e-05;HWE=1;NFAM=1
6	57588832	211617_1	N	N[6:57602098[	107.64	LOW	SVTYPE=BND;POS=57588832;STRANDS=+-:9;IMPRECISE;CIPOS=-10,262;CIEND=-166,10;CIPOS95=-1,90;CIEND95=-72,2;MATEID=211617_2;EVENT=211617;SU=9;PE=9;SR=0;ALG=PROD;AF=5.94e-05;NSAMP=1;MSQ=107.64;AN=16834;AC=1;NS=8438;AC_Hom=0;AC_Het=1;AC_Hemi=0;MAF=5.92557e-05;HWE=1;NFAM=1
6	57600509	312076_2	N	N]6:57570813]	44.83	LOW	SVTYPE=BND;POS=57600509;STRANDS=++:5;IMPRECISE;CIPOS=-10,464;CIEND=-10,321;CIPOS95=-1,146;CIEND95=-2,93;MATEID=312076_1;EVENT=312076;SECONDARY;SU=5;PE=5;SR=0;ALG=PROD;AF=5.94e-05;NSAMP=1;MSQ=44.83;AN=16834;AC=1;NS=8438;AC_Hom=0;AC_Het=1;AC_Hemi=0;MAF=5.92557e-05;HWE=1;NFAM=1
6	57602098	211617_2	N	]6:57588832]N	107.64	LOW	SVTYPE=BND;POS=57588832;STRANDS=+-:9;IMPRECISE;CIPOS=-166,10;CIEND=-10,262;CIPOS95=-72,2;CIEND95=-1,90;MATEID=211617_1;EVENT=211617;SECONDARY;SU=9;PE=9;SR=0;ALG=PROD;AF=5.94e-05;NSAMP=1;MSQ=107.64;AN=16834;AC=1;NS=8438;AC_Hom=0;AC_Het=1;AC_Hemi=0;MAF=5.92557e-05;HWE=1;NFAM=1
6	57603549	59816_1	N	]13:19793726]N	3993.47	LOW	SVTYPE=BND;POS=57603549;STRANDS=-+:8;IMPRECISE;CIPOS=-271,30;CIEND=-29,512;CIPOS95=-91,30;CIEND95=-29,145;MATEID=59816_2;EVENT=59816;SU=8;PE=8;SR=0;ALG=PROD;AF=0.012;NSAMP=202;MSQ=18.43;AN=16834;AC=202;NS=8438;AC_Hom=0;AC_Het=203;AC_Hemi=0;MAF=0.0120289;HWE=0.636071;NFAM=202
6	57603550	62821_1	N	[8:71720632[N	19872	LOW	SVTYPE=BND;POS=57603550;STRANDS=--:516;IMPRECISE;CIPOS=-137,11;CIEND=-262,10;CIPOS95=-2,2;CIEND95=-22,10;MATEID=62821_2;EVENT=62821;SU=516;PE=516;SR=0;ALG=PROD;AF=0.03927;NSAMP=661;MSQ=29;AN=16834;AC=661;NS=8438;AC_Hom=0;AC_Het=663;AC_Hemi=0;MAF=0.0392866;HWE=3.29329e-06;NFAM=635
6	57603563	60120_1	N	]14:25056823]N	200.9	LOW	SVTYPE=BND;POS=57603563;STRANDS=-+:17;IMPRECISE;CIPOS=-284,30;CIEND=-35,530;CIPOS95=-76,30;CIEND95=-35,115;MATEID=60120_2;EVENT=60120;SU=17;PE=17;SR=0;ALG=PROD;AF=0.0007722;NSAMP=13;MSQ=14.06;AN=16834;AC=13;NS=8438;AC_Hom=0;AC_Het=13;AC_Hemi=0;MAF=0.000770325;HWE=1;NFAM=13
6	57603598	63974_1	N	[Y:16394232[N	644.68	LOW	SVTYPE=BND;POS=57603598;STRANDS=--:15;IMPRECISE;CIPOS=-286,30;CIEND=-394,30;CIPOS95=-97,30;CIEND95=-136,30;MATEID=63974_2;EVENT=63974;SU=15;PE=15;SR=0;ALG=PROD;AF=0.001069;NSAMP=18;MSQ=34.77;AN=16834;AC=18;NS=8438;AC_Hom=0;AC_Het=18;AC_Hemi=0;MAF=0.0010666;HWE=1;NFAM=18
6	57604159	211618	N	<DEL>	77.2	PASS	SVTYPE=DEL;POS=57604159;SVLEN=-533;END=57604692;STRANDS=+-:13;CIPOS=-4,4;CIEND=-10,9;CIPOS95=0,0;CIEND95=0,0;SU=13;PE=6;SR=7;ALG=PROD;AF=5.94e-05;NSAMP=1;MSQ=77.2;AN=16834;AC=1;NS=8438;AC_Hom=0;AC_Het=1;AC_Hemi=0;MAF=5.92557e-05;HWE=1;NFAM=1
6	57604994	50295_2	N	N]4:11719073]	14395.3	LOW	SVTYPE=BND;POS=57604994;STRANDS=++:603;CIPOS=-1,2;CIEND=-2,2;CIPOS95=0,0;CIEND95=0,0;MATEID=50295_1;EVENT=50295;SECONDARY;SU=603;PE=297;SR=306;ALG=PROD;AF=0.02733;NSAMP=460;MSQ=30.44;AN=16834;AC=460;NS=8438;AC_Hom=0;AC_Het=461;AC_Hemi=0;MAF=0.0273169;HWE=0.00312224;NFAM=428
6	57608453	43480_2	N	N]3:90120714]	972700	LOW	SVTYPE=BND;POS=57608453;STRANDS=++:78695;CIPOS=0,0;CIEND=0,0;CIPOS95=0,0;CIEND95=0,0;MATEID=43480_1;EVENT=43480;SECONDARY;SU=78695;PE=1270;SR=77425;ALG=PROD;AF=0.4413;NSAMP=7429;MSQ=130.57;AN=16834;AC=7429;NS=8438;AC_Hom=0;AC_Het=7448;AC_Hemi=0;MAF=0.441337;HWE=0;NFAM=6563
6	57617331	211619_1	N	N[6:57617387[	1186.88	LOW	SVTYPE=BND;POS=57617331;STRANDS=+-:40;CIPOS=-10,10;CIEND=-10,10;CIPOS95=0,0;CIEND95=0,0;MATEID=211619_2;EVENT=211619;SU=40;PE=0;SR=40;ALG=PROD;AF=0.0003564;NSAMP=6;MSQ=197.79;AN=16834;AC=6;NS=8438;AC_Hom=0;AC_Het=6;AC_Hemi=0;MAF=0.000355534;HWE=1;NFAM=1
6	57617387	211619_2	N	]6:57617331]N	1186.88	LOW	SVTYPE=BND;POS=57617331;STRANDS=+-:40;CIPOS=-10,10;CIEND=-10,10;CIPOS95=0,0;CIEND95=0,0;MATEID=211619_1;EVENT=211619;SECONDARY;SU=40;PE=0;SR=40;ALG=PROD;AF=0.0003564;NSAMP=6;MSQ=197.79;AN=16834;AC=6;NS=8438;AC_Hom=0;AC_Het=6;AC_Hemi=0;MAF=0.000355534;HWE=1;NFAM=1
6	57618683	211620	N	<DEL>	1.20063e+06	PASS	SVTYPE=DEL;POS=57618683;SVLEN=-196;END=57618879;STRANDS=+-:34985;CIPOS=0,0;CIEND=0,0;CIPOS95=0,0;CIEND95=0,0;SU=34985;PE=1178;SR=33807;ALG=PROD;AF=0.2029;NSAMP=3056;MSQ=391.85;AN=16834;AC=3415;NS=8438;AC_Hom=720;AC_Het=2704;AC_Hemi=0;MAF=0.202892;HWE=0.400075;NFAM=2828
6	57622983	282050_1	N	]6:57627981]N	28886.5	LOW	SVTYPE=BND;POS=57622983;STRANDS=-+:3089;IMPRECISE;CIPOS=-105,32;CIEND=-9,87;CIPOS95=-3,3;CIEND95=0,0;MATEID=282050_2;EVENT=282050;SU=3089;PE=3089;SR=0;ALG=PROD;AF=0.07823;NSAMP=1313;MSQ=21.16;AN=16834;AC=1317;NS=8438;AC_Hom=8;AC_Het=1314;AC_Hemi=0;MAF=0.0783361;HWE=5.61025e-19;NFAM=1203
6	57623008	211621	N	<DEL>	400370	PASS	SVTYPE=DEL;POS=57623008;SVLEN=-4920;END=57627928;STRANDS=+-:25327;IMPRECISE;CIPOS=-10,85;CIEND=-138,11;CIPOS95=-2,2;CIEND95=-4,4;SU=25327;PE=25327;SR=0;ALG=PROD;AF=0.207;NSAMP=3434;MSQ=116.26;AN=16834;AC=3484;NS=8438;AC_Hom=100;AC_Het=3394;AC_Hemi=0;MAF=0.20704;HWE=0;NFAM=3137
6	57623259	211623	N	<DEL>	455620	PASS	SVTYPE=DEL;POS=57623259;SVLEN=-4677;END=57627936;STRANDS=+-:52;IMPRECISE;CIPOS=-50,91;CIEND=-84,50;CIPOS95=-4,4;CIEND95=-5,5;SU=52;PE=52;SR=0;ALG=PROD;AF=0.2379;NSAMP=3765;MSQ=120.59;RETAINED;AN=16834;AC=4005;NS=8438;AC_Hom=480;AC_Het=3538;AC_Hemi=0;MAF=0.23809;HWE=0;NFAM=3403
6	57625417	8473_2	N	[1:84517421[N	166.07	LOW	SVTYPE=BND;POS=57625417;STRANDS=--:11;IMPRECISE;CIPOS=-183,50;CIEND=-498,50;CIPOS95=-63,50;CIEND95=-126,50;MATEID=8473_1;EVENT=8473;SECONDARY;SU=11;PE=11;SR=0;ALG=PROD;AF=5.94e-05;NSAMP=1;MSQ=164.62;AN=16834;AC=1;NS=8438;AC_Hom=0;AC_Het=1;AC_Hemi=0;MAF=5.92557e-05;HWE=1;NFAM=1
6	57625427	8474_2	N	N]1:84517738]	26.7	LOW	SVTYPE=BND;POS=57625427;STRANDS=++:12;CIPOS=-48,50;CIEND=-45,45;CIPOS95=0,0;CIEND95=0,0;MATEID=8474_1;EVENT=8474;SECONDARY;SU=12;PE=6;SR=6;ALG=PROD;AF=5.94e-05;NSAMP=1;MSQ=26.68;AN=16834;AC=1;NS=8438;AC_Hom=0;AC_Het=1;AC_Hemi=0;MAF=5.92557e-05;HWE=1;NFAM=1
6	57627981	282050_2	N	N[6:57622983[	28886.5	LOW	SVTYPE=BND;POS=57622983;STRANDS=-+:3089;IMPRECISE;CIPOS=-9,87;CIEND=-105,32;CIPOS95=0,0;CIEND95=-3,3;MATEID=282050_1;EVENT=282050;SECONDARY;SU=3089;PE=3089;SR=0;ALG=PROD;AF=0.07823;NSAMP=1313;MSQ=21.16;AN=16834;AC=1317;NS=8438;AC_Hom=8;AC_Het=1314;AC_Hemi=0;MAF=0.0783361;HWE=5.61025e-19;NFAM=1203
6	57647652	211625	N	<DEL>	794.47	PASS	SVTYPE=DEL;POS=57647652;SVLEN=-2524;END=57650176;STRANDS=+-:31;CIPOS=-2,1;CIEND=-10,10;CIPOS95=0,0;CIEND95=0,0;SU=31;PE=19;SR=12;ALG=PROD;AF=5.94e-05;NSAMP=1;MSQ=794.47;AN=16834;AC=1;NS=8438;AC_Hom=0;AC_Het=1;AC_Hemi=0;MAF=5.92557e-05;HWE=1;NFAM=1
6	57659715	211626	N	<DEL>	285.3	PASS	SVTYPE=DEL;POS=57659715;SVLEN=-68;END=57659783;STRANDS=+-:11;CIPOS=-25,24;CIEND=-25,24;CIPOS95=0,0;CIEND95=0,0;SU=11;PE=0;SR=11;ALG=PROD;AF=0.0001188;NSAMP=2;MSQ=142.34;AN=16834;AC=2;NS=8438;AC_Hom=0;AC_Het=2;AC_Hemi=0;MAF=0.000118511;HWE=1;NFAM=2
6	57661041	211627	N	<DEL>	38411.9	PASS	SVTYPE=DEL;POS=57661041;SVLEN=-2055;END=57663096;STRANDS=+-:1664;CIPOS=-1,1;CIEND=-1,0;CIPOS95=0,0;CIEND95=0,0;SU=1664;PE=967;SR=697;ALG=PROD;AF=0.005049;NSAMP=85;MSQ=451.87;AN=16834;AC=85;NS=8438;AC_Hom=0;AC_Het=85;AC_Hemi=0;MAF=0.00503674;HWE=1;NFAM=84
6	57667807	312080	N	<INV>	354.86	LOW	SVTYPE=INV;POS=57667807;SVLEN=167;END=57667974;STRANDS=++:9,--:12;IMPRECISE;CIPOS=-30,36;CIEND=-65,30;CIPOS95=-10,10;CIEND95=-31,30;SU=21;PE=21;SR=0;ALG=PROD;AF=0.0004158;NSAMP=7;MSQ=49.45;AN=16834;AC=7;NS=8438;AC_Hom=0;AC_Het=7;AC_Hemi=0;MAF=0.00041479;HWE=1;NFAM=7
6	57674414	211630_1	N	N[6:57674472[	134.95	LOW	SVTYPE=BND;POS=57674414;STRANDS=+-:5;CIPOS=-10,10;CIEND=-10,10;CIPOS95=0,0;CIEND95=0,0;MATEID=211630_2;EVENT=211630;SU=5;PE=0;SR=5;ALG=PROD;AF=5.94e-05;NSAMP=1;MSQ=134.82;AN=16834;AC=1;NS=8438;AC_Hom=0;AC_Het=1;AC_Hemi=0;MAF=5.92557e-05;HWE=1;NFAM=1
6	57674472	211630_2	N	]6:57674414]N	134.95	LOW	SVTYPE=BND;POS=57674414;STRANDS=+-:5;CIPOS=-10,10;CIEND=-10,10;CIPOS95=0,0;CIEND95=0,0;MATEID=211630_1;EVENT=211630;SECONDARY;SU=5;PE=0;SR=5;ALG=PROD;AF=5.94e-05;NSAMP=1;MSQ=134.82;AN=16834;AC=1;NS=8438;AC_Hom=0;AC_Het=1;AC_Hemi=0;MAF=5.92557e-05;HWE=1;NFAM=1
6	57681061	312081_1	N	N]6:58038791]	149.47	LOW	SVTYPE=BND;POS=57681061;STRANDS=++:11;IMPRECISE;CIPOS=-4,307;CIEND=-10,375;CIPOS95=0,103;CIEND95=0,97;MATEID=312081_2;EVENT=312081;SU=11;PE=11;SR=0;ALG=PROD;AF=5.94e-05;NSAMP=1;MSQ=149.47;AN=16834;AC=1;NS=8438;AC_Hom=0;AC_Het=1;AC_Hemi=0;MAF=5.92557e-05;HWE=1;NFAM=1
6	57688774	8475_2	N	N[1:30521203[	99.33	LOW	SVTYPE=BND;POS=57688774;STRANDS=-+:8;CIPOS=-29,28;CIEND=-29,28;CIPOS95=0,0;CIEND95=0,0;MATEID=8475_1;EVENT=8475;SECONDARY;SU=8;PE=0;SR=8;ALG=PROD;AF=0.0002376;NSAMP=4;MSQ=22.61;AN=16834;AC=4;NS=8438;AC_Hom=0;AC_Het=4;AC_Hemi=0;MAF=0.000237023;HWE=1;NFAM=4
6	57702323	211631_1	N	N[6:58309420[	37.56	LOW	SVTYPE=BND;POS=57702323;STRANDS=+-:8;IMPRECISE;CIPOS=-30,598;CIEND=-523,35;CIPOS95=-30,215;CIEND95=-165,35;MATEID=211631_2;EVENT=211631;SU=8;PE=8;SR=0;ALG=SUM;AF=0.0001188;NSAMP=2;MSQ=18.32;AN=16834;AC=2;NS=8438;AC_Hom=0;AC_Het=2;AC_Hemi=0;MAF=0.000118511;HWE=1;NFAM=2
6	57702613	282051_1	N	]6:58309671]N	114.62	LOW	SVTYPE=BND;POS=57702613;STRANDS=-+:9;IMPRECISE;CIPOS=-268,30;CIEND=-30,484;CIPOS95=-110,30;CIEND95=-30,109;MATEID=282051_2;EVENT=282051;SU=9;PE=9;SR=0;ALG=PROD;AF=0.0004752;NSAMP=8;MSQ=12.91;AN=16834;AC=8;NS=8438;AC_Hom=0;AC_Het=8;AC_Hemi=0;MAF=0.000474046;HWE=1;NFAM=8
6	57709466	211632_1	N	N[6:58316499[	1229.61	LOW	SVTYPE=BND;POS=57709466;STRANDS=+-:122;IMPRECISE;CIPOS=-30,303;CIEND=-204,20;CIPOS95=-12,12;CIEND95=-18,18;MATEID=211632_2;EVENT=211632;SU=122;PE=122;SR=0;ALG=PROD;AF=0.001426;NSAMP=24;MSQ=51.03;AN=16834;AC=24;NS=8438;AC_Hom=0;AC_Het=24;AC_Hemi=0;MAF=0.00142214;HWE=1;NFAM=24
6	57709689	282052_1	N	]6:58316753]N	53.37	LOW	SVTYPE=BND;POS=57709689;STRANDS=-+:6;IMPRECISE;CIPOS=-264,10;CIEND=-10,390;CIPOS95=-144,1;CIEND95=-1,127;MATEID=282052_2;EVENT=282052;SU=6;PE=6;SR=0;ALG=PROD;AF=0.0001188;NSAMP=2;MSQ=22.59;AN=16834;AC=2;NS=8438;AC_Hom=0;AC_Het=2;AC_Hemi=0;MAF=0.000118511;HWE=1;NFAM=2
6	57710370	211633	N	<DEL>	1330.24	PASS	SVTYPE=DEL;POS=57710370;SVLEN=-5709;END=57716079;STRANDS=+-:33;IMPRECISE;CIPOS=-30,207;CIEND=-264,11;CIPOS95=-22,22;CIEND95=-53,11;SU=33;PE=33;SR=0;ALG=PROD;AF=0.0003564;NSAMP=6;MSQ=221.7;AN=16834;AC=6;NS=8438;AC_Hom=0;AC_Het=6;AC_Hemi=0;MAF=0.000355534;HWE=1;NFAM=6
6	57717057	282053_1	N	]6:62066129]N	225.59	LOW	SVTYPE=BND;POS=57717057;STRANDS=-+:18;IMPRECISE;CIPOS=-227,10;CIEND=-9,269;CIPOS95=-59,1;CIEND95=0,78;MATEID=282053_2;EVENT=282053;SU=18;PE=18;SR=0;ALG=PROD;AF=5.94e-05;NSAMP=1;MSQ=224.49;AN=16834;AC=1;NS=8438;AC_Hom=0;AC_Het=1;AC_Hemi=0;MAF=5.92557e-05;HWE=1;NFAM=1
6	57722728	211634_1	N	N[6:58329759[	20.76	LOW	SVTYPE=BND;POS=57722728;STRANDS=+-:6;IMPRECISE;CIPOS=-10,389;CIEND=-235,10;CIPOS95=-2,115;CIEND95=-113,2;MATEID=211634_2;EVENT=211634;SU=6;PE=6;SR=0;ALG=PROD;AF=5.94e-05;NSAMP=1;MSQ=20.76;AN=16834;AC=1;NS=8438;AC_Hom=0;AC_Het=1;AC_Hemi=0;MAF=5.92557e-05;HWE=1;NFAM=1
6	57731090	211635_1	N	N[6:58337895[	93.68	LOW	SVTYPE=BND;POS=57731090;STRANDS=+-:12;IMPRECISE;CIPOS=-30,129;CIEND=-113,30;CIPOS95=-16,16;CIEND95=-51,30;MATEID=211635_2;EVENT=211635;SU=12;PE=12;SR=0;ALG=PROD;AF=0.0001188;NSAMP=2;MSQ=46.54;AN=16834;AC=2;NS=8438;AC_Hom=0;AC_Het=2;AC_Hemi=0;MAF=0.000118511;HWE=1;NFAM=2
6	57733728	211636	N	<DEL>	1.24141e+06	PASS	SVTYPE=DEL;POS=57733728;SVLEN=-96;END=57733824;STRANDS=+-:40308;CIPOS=0,0;CIEND=0,0;CIPOS95=0,0;CIEND95=0,0;SU=40308;PE=33;SR=40275;ALG=PROD;AF=0.2954;NSAMP=4087;MSQ=303.32;AN=16834;AC=4973;NS=8438;AC_Hom=1772;AC_Het=3208;AC_Hemi=0;MAF=0.295094;HWE=4.6453e-15;NFAM=3710
6	57738380	211637_1	N	N[6:57738440[	212.78	LOW	SVTYPE=BND;POS=57738380;STRANDS=+-:5;CIPOS=-10,10;CIEND=-10,10;CIPOS95=0,0;CIEND95=0,0;MATEID=211637_2;EVENT=211637;SU=5;PE=0;SR=5;ALG=PROD;AF=0.0001188;NSAMP=2;MSQ=106.36;AN=16834;AC=2;NS=8438;AC_Hom=0;AC_Het=2;AC_Hemi=0;MAF=0.000118511;HWE=1;NFAM=2
6	57738440	211637_2	N	]6:57738380]N	212.78	LOW	SVTYPE=BND;POS=57738380;STRANDS=+-:5;CIPOS=-10,10;CIEND=-10,10;CIPOS95=0,0;CIEND95=0,0;MATEID=211637_1;EVENT=211637;SECONDARY;SU=5;PE=0;SR=5;ALG=PROD;AF=0.0001188;NSAMP=2;MSQ=106.36;AN=16834;AC=2;NS=8438;AC_Hom=0;AC_Het=2;AC_Hemi=0;MAF=0.000118511;HWE=1;NFAM=2
6	57738609	211638	N	<DEL>	1.04256e+06	PASS	SVTYPE=DEL;POS=57738609;SVLEN=-112;END=57738721;STRANDS=+-:133;CIPOS=-6,5;CIEND=-4,5;CIPOS95=0,0;CIEND95=0,0;SU=133;PE=1;SR=132;ALG=PROD;AF=0.2939;NSAMP=4081;MSQ=255.04;AN=16834;AC=4947;NS=8438;AC_Hom=1732;AC_Het=3222;AC_Hemi=0;MAF=0.293553;HWE=4.94893e-13;NFAM=3703
6	57740991	211639_1	N	N[6:58348098[	22163	LOW	SVTYPE=BND;POS=57740991;STRANDS=+-:13;IMPRECISE;CIPOS=-30,243;CIEND=-488,26;CIPOS95=-28,28;CIEND95=-121,26;MATEID=211639_2;EVENT=211639;SU=13;PE=13;SR=0;ALG=PROD;AF=0.0455;NSAMP=766;MSQ=27.97;AN=16834;AC=766;NS=8438;AC_Hom=0;AC_Het=768;AC_Hemi=0;MAF=0.0455084;HWE=2.10852e-08;NFAM=733
6	57742144	312082_1	N	N]6:62102130]	14.98	LOW	SVTYPE=BND;POS=57742144;STRANDS=++:4;IMPRECISE;CIPOS=-10,535;CIEND=-10,520;CIPOS95=0,181;CIEND95=-1,164;MATEID=312082_2;EVENT=312082;SU=4;PE=4;SR=0;ALG=PROD;AF=5.94e-05;NSAMP=1;MSQ=14.98;AN=16834;AC=1;NS=8438;AC_Hom=0;AC_Het=1;AC_Hemi=0;MAF=5.92557e-05;HWE=1;NFAM=1
6	57752062	211640	N	<DEL>	236.7	PASS	SVTYPE=DEL;POS=57752062;SVLEN=-3631;END=57755693;STRANDS=+-:6;CIPOS=-7,8;CIEND=-9,8;CIPOS95=0,0;CIEND95=0,0;SU=6;PE=2;SR=4;ALG=PROD;AF=5.94e-05;NSAMP=1;MSQ=236.7;AN=16834;AC=1;NS=8438;AC_Hom=0;AC_Het=1;AC_Hemi=0;MAF=5.92557e-05;HWE=1;NFAM=1
6	57752378	211641_1	N	N[6:58359478[	271.75	LOW	SVTYPE=BND;POS=57752378;STRANDS=+-:42;IMPRECISE;CIPOS=-20,286;CIEND=-212,19;CIPOS95=-20,27;CIEND95=-44,19;MATEID=211641_2;EVENT=211641;SU=42;PE=42;SR=0;ALG=PROD;AF=0.0003564;NSAMP=6;MSQ=45.29;AN=16834;AC=6;NS=8438;AC_Hom=0;AC_Het=6;AC_Hemi=0;MAF=0.000355534;HWE=1;NFAM=6
6	57752597	282054_1	N	]6:58359800]N	160.31	LOW	SVTYPE=BND;POS=57752597;STRANDS=-+:29;IMPRECISE;CIPOS=-225,30;CIEND=-30,283;CIPOS95=-63,30;CIEND95=-30,33;MATEID=282054_2;EVENT=282054;SU=29;PE=29;SR=0;ALG=PROD;AF=0.0003564;NSAMP=6;MSQ=25.26;AN=16834;AC=6;NS=8438;AC_Hom=0;AC_Het=6;AC_Hemi=0;MAF=0.000355534;HWE=1;NFAM=6
6	57753866	211642_1	N	N[6:58361008[	26.81	LOW	SVTYPE=BND;POS=57753866;STRANDS=+-:5;IMPRECISE;CIPOS=-10,466;CIEND=-242,10;CIPOS95=-1,150;CIEND95=-113,2;MATEID=211642_2;EVENT=211642;SU=5;PE=5;SR=0;ALG=PROD;AF=5.94e-05;NSAMP=1;MSQ=26.81;AN=16834;AC=1;NS=8438;AC_Hom=0;AC_Het=1;AC_Hemi=0;MAF=5.92557e-05;HWE=1;NFAM=1
6	57769195	282055_1	N	]6:58376569]N	94.28	LOW	SVTYPE=BND;POS=57769195;STRANDS=-+:5;CIPOS=-10,10;CIEND=-10,10;CIPOS95=0,0;CIEND95=0,0;MATEID=282055_2;EVENT=282055;SU=5;PE=0;SR=5;ALG=PROD;AF=0.0002376;NSAMP=4;MSQ=20.09;AN=16834;AC=4;NS=8438;AC_Hom=0;AC_Het=4;AC_Hemi=0;MAF=0.000237023;HWE=1;NFAM=4
6	57771429	312083_1	N	[6:61954952[N	56.79	LOW	SVTYPE=BND;POS=57771429;STRANDS=--:4;IMPRECISE;CIPOS=-291,10;CIEND=-251,10;CIPOS95=-139,2;CIEND95=-113,2;MATEID=312083_2;EVENT=312083;SU=4;PE=4;SR=0;ALG=PROD;AF=5.94e-05;NSAMP=1;MSQ=56.79;AN=16834;AC=1;NS=8438;AC_Hom=0;AC_Het=1;AC_Hemi=0;MAF=5.92557e-05;HWE=1;NFAM=1
6	57778008	211643_1	N	N[6:58382155[	5160.61	LOW	SVTYPE=BND;POS=57778008;STRANDS=+-:795;IMPRECISE;CIPOS=-10,212;CIEND=-168,11;CIPOS95=-9,9;CIEND95=-4,4;MATEID=211643_2;EVENT=211643;SU=795;PE=795;SR=0;ALG=PROD;AF=0.009564;NSAMP=161;MSQ=31.24;AN=16834;AC=161;NS=8438;AC_Hom=0;AC_Het=161;AC_Hemi=0;MAF=0.00954018;HWE=1;NFAM=161
6	57782737	282056_1	N	]6:58386825]N	83.67	LOW	SVTYPE=BND;POS=57782737;STRANDS=-+:9;IMPRECISE;CIPOS=-285,30;CIEND=-30,396;CIPOS95=-76,30;CIEND95=-30,102;MATEID=282056_2;EVENT=282056;SU=9;PE=9;SR=0;ALG=PROD;AF=0.0003564;NSAMP=6;MSQ=12.69;AN=16834;AC=6;NS=8438;AC_Hom=0;AC_Het=6;AC_Hemi=0;MAF=0.000355534;HWE=1;NFAM=6
6	57783909	211644_1	N	N[6:58388101[	139.97	LOW	SVTYPE=BND;POS=57783909;STRANDS=+-:29;IMPRECISE;CIPOS=-15,369;CIEND=-336,21;CIPOS95=-15,57;CIEND95=-92,21;MATEID=211644_2;EVENT=211644;SU=29;PE=29;SR=0;ALG=PROD;AF=0.0004158;NSAMP=7;MSQ=18.38;AN=16834;AC=7;NS=8438;AC_Hom=0;AC_Het=7;AC_Hemi=0;MAF=0.00041479;HWE=1;NFAM=7
6	57784179	282057_1	N	]6:58388320]N	1273.3	LOW	SVTYPE=BND;POS=57784179;STRANDS=-+:56;IMPRECISE;CIPOS=-144,11;CIEND=-29,416;CIPOS95=-7,7;CIEND95=-29,52;MATEID=282057_2;EVENT=282057;SU=56;PE=56;SR=0;ALG=PROD;AF=0.006;NSAMP=101;MSQ=9.82;AN=16834;AC=101;NS=8438;AC_Hom=0;AC_Het=101;AC_Hemi=0;MAF=0.00598483;HWE=1;NFAM=100
6	57801566	282058_1	N	]6:58408413]N	327.12	LOW	SVTYPE=BND;POS=57801566;STRANDS=-+:25;IMPRECISE;CIPOS=-231,50;CIEND=-50,210;CIPOS95=-65,50;CIEND95=-22,22;MATEID=282058_2;EVENT=282058;SU=25;PE=25;SR=0;ALG=PROD;AF=0.001544;NSAMP=26;MSQ=10.67;AN=16834;AC=26;NS=8438;AC_Hom=0;AC_Het=26;AC_Hemi=0;MAF=0.00154065;HWE=1;NFAM=26
6	57801805	211645_1	N	N[6:58408474[	522.15	LOW	SVTYPE=BND;POS=57801805;STRANDS=+-:94;IMPRECISE;CIPOS=-40,389;CIEND=-126,24;CIPOS95=-25,25;CIEND95=-5,5;MATEID=211645_2;EVENT=211645;SU=94;PE=94;SR=0;ALG=PROD;AF=0.001247;NSAMP=21;MSQ=23.52;AN=16834;AC=21;NS=8438;AC_Hom=0;AC_Het=21;AC_Hemi=0;MAF=0.00124437;HWE=1;NFAM=21
6	57811061	282059	N	<DUP>	365.69	PASS	SVTYPE=DUP;POS=57811061;SVLEN=55366;END=57866427;STRANDS=-+:8;IMPRECISE;CIPOS=-161,10;CIEND=-10,332;CIPOS95=-73,2;CIEND95=0,100;SU=8;PE=8;SR=0;ALG=PROD;AF=0.0001782;NSAMP=3;MSQ=121.64;AN=16834;AC=3;NS=8438;AC_Hom=0;AC_Het=3;AC_Hemi=0;MAF=0.000177767;HWE=1;NFAM=3
6	57830789	312084_1	N	N]6:72272479]	68.82	LOW	SVTYPE=BND;POS=57830789;STRANDS=++:5;IMPRECISE;CIPOS=-10,442;CIEND=-10,533;CIPOS95=-1,132;CIEND95=-1,166;MATEID=312084_2;EVENT=312084;SU=5;PE=5;SR=0;ALG=PROD;AF=5.94e-05;NSAMP=1;MSQ=68.82;AN=16834;AC=1;NS=8438;AC_Hom=0;AC_Het=1;AC_Hemi=0;MAF=5.92557e-05;HWE=1;NFAM=1
6	57831244	61373_1	N	[18:51256774[N	38.89	LOW	SVTYPE=BND;POS=57831244;STRANDS=--:4;IMPRECISE;CIPOS=-325,10;CIEND=-446,10;CIPOS95=-167,1;CIEND95=-190,1;MATEID=61373_2;EVENT=61373;SU=4;PE=4;SR=0;ALG=PROD;AF=5.94e-05;NSAMP=1;MSQ=38.89;AN=16834;AC=1;NS=8438;AC_Hom=0;AC_Het=1;AC_Hemi=0;MAF=5.92557e-05;HWE=1;NFAM=1
6	57836630	282060_1	N	]6:58441527]N	43.39	LOW	SVTYPE=BND;POS=57836630;STRANDS=-+:9;IMPRECISE;CIPOS=-281,30;CIEND=-30,446;CIPOS95=-91,30;CIEND95=-30,116;MATEID=282060_2;EVENT=282060;SU=9;PE=9;SR=0;ALG=PROD;AF=0.0001188;NSAMP=2;MSQ=21.27;AN=16834;AC=2;NS=8438;AC_Hom=0;AC_Het=2;AC_Hemi=0;MAF=0.000118511;HWE=1;NFAM=2
6	57846549	211647_1	N	N[6:58451446[	59.67	LOW	SVTYPE=BND;POS=57846549;STRANDS=+-:8;IMPRECISE;CIPOS=-10,308;CIEND=-269,10;CIPOS95=-2,90;CIEND95=-115,1;MATEID=211647_2;EVENT=211647;SU=8;PE=8;SR=0;ALG=PROD;AF=5.94e-05;NSAMP=1;MSQ=59.67;AN=16834;AC=1;NS=8438;AC_Hom=0;AC_Het=1;AC_Hemi=0;MAF=5.92557e-05;HWE=1;NFAM=1
6	57851900	312085_1	N	[6:57905486[N	205.89	LOW	SVTYPE=BND;POS=57851900;STRANDS=--:14;IMPRECISE;CIPOS=-243,30;CIEND=-356,30;CIPOS95=-69,30;CIEND95=-81,30;MATEID=312085_2;EVENT=312085;SU=14;PE=14;SR=0;ALG=PROD;AF=0.0001782;NSAMP=3;MSQ=68.63;AN=16834;AC=3;NS=8438;AC_Hom=0;AC_Het=3;AC_Hemi=0;MAF=0.000177767;HWE=1;NFAM=2
6	57860361	282061	N	<DUP>	137.43	PASS	SVTYPE=DUP;POS=57860361;SVLEN=7256;END=57867617;STRANDS=-+:5;IMPRECISE;CIPOS=-440,7;CIEND=-10,335;CIPOS95=-149,0;CIEND95=-2,88;SU=5;PE=5;SR=0;ALG=PROD;AF=5.94e-05;NSAMP=1;MSQ=133.94;AN=16834;AC=1;NS=8438;AC_Hom=0;AC_Het=1;AC_Hemi=0;MAF=5.92557e-05;HWE=1;NFAM=1
6	57863266	211648	N	<DEL>	476.61	PASS	SVTYPE=DEL;POS=57863266;SVLEN=-1141;END=57864407;STRANDS=+-:13;IMPRECISE;CIPOS=-9,10;CIEND=-10,4;CIPOS95=0,0;CIEND95=-1,0;SU=13;PE=9;SR=4;ALG=PROD;AF=5.94e-05;NSAMP=1;MSQ=476.61;AN=16834;AC=1;NS=8438;AC_Hom=0;AC_Het=1;AC_Hemi=0;MAF=5.92557e-05;HWE=1;NFAM=1
6	57874885	43481_2	N	[3:68009564[N	308944	LOW	SVTYPE=BND;POS=57874885;STRANDS=--:476;IMPRECISE;CIPOS=-279,12;CIEND=-232,8;CIPOS95=-36,12;CIEND95=-12,8;MATEID=43481_1;EVENT=43481;SECONDARY;SU=476;PE=476;SR=0;ALG=PROD;AF=0.2484;NSAMP=4182;MSQ=73.45;AN=16834;AC=4182;NS=8438;AC_Hom=0;AC_Het=4190;AC_Hemi=0;MAF=0.248282;HWE=0;NFAM=3722
6	57874893	62160_1	N	]7:9200003]N	1023.74	LOW	SVTYPE=BND;POS=57874893;STRANDS=-+:20;CIPOS=-9,8;CIEND=-9,8;CIPOS95=0,0;CIEND95=0,0;MATEID=62160_2;EVENT=62160;SU=20;PE=0;SR=20;ALG=PROD;AF=0.003089;NSAMP=52;MSQ=16.98;AN=16834;AC=52;NS=8438;AC_Hom=0;AC_Het=53;AC_Hemi=0;MAF=0.00314055;HWE=1;NFAM=52
6	57879356	211649	N	<DEL>	368.65	PASS	SVTYPE=DEL;POS=57879356;SVLEN=-5263;END=57884619;STRANDS=+-:11;CIPOS=-4,5;CIEND=-10,10;CIPOS95=0,0;CIEND95=0,0;SU=11;PE=6;SR=5;ALG=PROD;AF=5.94e-05;NSAMP=1;MSQ=368.65;AN=16834;AC=1;NS=8438;AC_Hom=0;AC_Het=1;AC_Hemi=0;MAF=5.92557e-05;HWE=1;NFAM=1
6	57883684	60311_1	N	N[14:83890702[	1079.44	LOW	SVTYPE=BND;POS=57883684;STRANDS=+-:104;CIPOS=-6,6;CIEND=-7,4;CIPOS95=0,0;CIEND95=0,0;MATEID=60311_2;EVENT=60311;SU=104;PE=55;SR=49;ALG=PROD;AF=0.0007128;NSAMP=12;MSQ=89.95;AN=16834;AC=12;NS=8438;AC_Hom=0;AC_Het=12;AC_Hemi=0;MAF=0.000711069;HWE=1;NFAM=12
6	57883696	60312_1	N	]14:83890854]N	2016.5	LOW	SVTYPE=BND;POS=57883696;STRANDS=-+:100;CIPOS=-5,3;CIEND=-5,3;CIPOS95=0,0;CIEND95=0,0;MATEID=60312_2;EVENT=60312;SU=100;PE=22;SR=78;ALG=PROD;AF=0.0007722;NSAMP=13;MSQ=155.11;AN=16834;AC=13;NS=8438;AC_Hom=0;AC_Het=13;AC_Hemi=0;MAF=0.000770325;HWE=1;NFAM=13
6	57885685	211650_1	N	N[6:58489372[	12.18	LOW	SVTYPE=BND;POS=57885685;STRANDS=+-:5;IMPRECISE;CIPOS=-10,416;CIEND=-249,10;CIPOS95=-1,131;CIEND95=-129,1;MATEID=211650_2;EVENT=211650;SU=5;PE=5;SR=0;ALG=PROD;AF=5.94e-05;NSAMP=1;MSQ=12.05;AN=16834;AC=1;NS=8438;AC_Hom=0;AC_Het=1;AC_Hemi=0;MAF=5.92557e-05;HWE=1;NFAM=1
6	57895459	312086_1	N	N]6:57900433]	164.5	LOW	SVTYPE=BND;POS=57895459;STRANDS=++:11;IMPRECISE;CIPOS=-10,155;CIEND=-9,217;CIPOS95=-1,74;CIEND95=0,113;MATEID=312086_2;EVENT=312086;SU=11;PE=11;SR=0;ALG=PROD;AF=5.94e-05;NSAMP=1;MSQ=164.5;AN=16834;AC=1;NS=8438;AC_Hom=0;AC_Het=1;AC_Hemi=0;MAF=5.92557e-05;HWE=1;NFAM=1
6	57899599	312087_1	N	[6:57906859[N	629.33	PASS	SVTYPE=BND;POS=57899599;STRANDS=--:14;IMPRECISE;CIPOS=-256,1;CIEND=-84,9;CIPOS95=-160,0;CIEND95=-36,4;MATEID=312087_2;EVENT=312087;SU=14;PE=14;SR=0;ALG=PROD;AF=5.94e-05;NSAMP=1;MSQ=629.33;AN=16834;AC=1;NS=8438;AC_Hom=0;AC_Het=1;AC_Hemi=0;MAF=5.92557e-05;HWE=1;NFAM=1
6	57900433	312086_2	N	N]6:57895459]	164.5	LOW	SVTYPE=BND;POS=57900433;STRANDS=++:11;IMPRECISE;CIPOS=-9,217;CIEND=-10,155;CIPOS95=0,113;CIEND95=-1,74;MATEID=312086_1;EVENT=312086;SECONDARY;SU=11;PE=11;SR=0;ALG=PROD;AF=5.94e-05;NSAMP=1;MSQ=164.5;AN=16834;AC=1;NS=8438;AC_Hom=0;AC_Het=1;AC_Hemi=0;MAF=5.92557e-05;HWE=1;NFAM=1
6	57905486	312085_2	N	[6:57851900[N	205.89	LOW	SVTYPE=BND;POS=57905486;STRANDS=--:14;IMPRECISE;CIPOS=-356,30;CIEND=-243,30;CIPOS95=-81,30;CIEND95=-69,30;MATEID=312085_1;EVENT=312085;SECONDARY;SU=14;PE=14;SR=0;ALG=PROD;AF=0.0001782;NSAMP=3;MSQ=68.63;AN=16834;AC=3;NS=8438;AC_Hom=0;AC_Het=3;AC_Hemi=0;MAF=0.000177767;HWE=1;NFAM=2
6	57906859	312087_2	N	[6:57899599[N	629.33	PASS	SVTYPE=BND;POS=57906859;STRANDS=--:14;IMPRECISE;CIPOS=-84,9;CIEND=-256,1;CIPOS95=-36,4;CIEND95=-160,0;MATEID=312087_1;EVENT=312087;SECONDARY;SU=14;PE=14;SR=0;ALG=PROD;AF=5.94e-05;NSAMP=1;MSQ=629.33;AN=16834;AC=1;NS=8438;AC_Hom=0;AC_Het=1;AC_Hemi=0;MAF=5.92557e-05;HWE=1;NFAM=1
6	57909537	282062_1	N	]6:58513801]N	57.33	LOW	SVTYPE=BND;POS=57909537;STRANDS=-+:7;IMPRECISE;CIPOS=-195,10;CIEND=-10,432;CIPOS95=-83,2;CIEND95=-1,105;MATEID=282062_2;EVENT=282062;SU=7;PE=7;SR=0;ALG=PROD;AF=5.94e-05;NSAMP=1;MSQ=55.81;AN=16834;AC=1;NS=8438;AC_Hom=0;AC_Het=1;AC_Hemi=0;MAF=5.92557e-05;HWE=1;NFAM=1
6	57912898	59934_1	N	N[13:53392373[	769.26	LOW	SVTYPE=BND;POS=57912898;STRANDS=+-:4;IMPRECISE;CIPOS=-10,520;CIEND=-258,10;CIPOS95=-1,185;CIEND95=-121,2;MATEID=59934_2;EVENT=59934;SU=4;PE=4;SR=0;ALG=PROD;AF=0.002139;NSAMP=36;MSQ=20.19;AN=16834;AC=36;NS=8438;AC_Hom=0;AC_Het=36;AC_Hemi=0;MAF=0.00213321;HWE=1;NFAM=36
6	57915060	211651_1	N	N[6:58519333[	83.85	LOW	SVTYPE=BND;POS=57915060;STRANDS=+-:6;IMPRECISE;CIPOS=-10,298;CIEND=-293,10;CIPOS95=-2,73;CIEND95=-104,1;MATEID=211651_2;EVENT=211651;SU=6;PE=6;SR=0;ALG=PROD;AF=5.94e-05;NSAMP=1;MSQ=83.85;AN=16834;AC=1;NS=8438;AC_Hom=0;AC_Het=1;AC_Hemi=0;MAF=5.92557e-05;HWE=1;NFAM=1
6	57924353	282063_1	N	]6:58528707]N	166293	LOW	SVTYPE=BND;POS=57924353;STRANDS=-+:19496;CIPOS=-35,4;CIEND=-3,12;CIPOS95=0,0;CIEND95=0,0;MATEID=282063_2;EVENT=282063;SU=19496;PE=19496;SR=0;ALG=PROD;AF=0.2765;NSAMP=4248;MSQ=38.82;AN=16834;AC=4654;NS=8438;AC_Hom=814;AC_Het=3846;AC_Hemi=0;MAF=0.276132;HWE=4.35885e-40;NFAM=3867
6	57924620	211652_1	N	N[6:58528786[	82669.9	LOW	SVTYPE=BND;POS=57924620;STRANDS=+-:9492;CIPOS=-7,42;CIEND=-39,5;CIPOS95=0,0;CIEND95=0,0;MATEID=211652_2;EVENT=211652;SU=9492;PE=9492;SR=0;ALG=PROD;AF=0.0856;NSAMP=1441;MSQ=57.04;AN=16834;AC=1441;NS=8438;AC_Hom=0;AC_Het=1442;AC_Hemi=0;MAF=0.0854468;HWE=1.2666e-29;NFAM=1335
6	57935653	312073_2	N	N]6:57449153]	1535.19	LOW	SVTYPE=BND;POS=57935653;STRANDS=++:25;IMPRECISE;CIPOS=-26,306;CIEND=-24,412;CIPOS95=-22,22;CIEND95=-24,79;MATEID=312073_1;EVENT=312073;SECONDARY;SU=25;PE=25;SR=0;ALG=PROD;AF=0.002257;NSAMP=38;MSQ=40.15;AN=16834;AC=38;NS=8438;AC_Hom=0;AC_Het=38;AC_Hemi=0;MAF=0.00225172;HWE=1;NFAM=38
6	57935840	312072_2	N	[6:57448859[N	741.64	LOW	SVTYPE=BND;POS=57935840;STRANDS=--:56;IMPRECISE;CIPOS=-179,45;CIEND=-246,47;CIPOS95=-18,18;CIEND95=-34,34;MATEID=312072_1;EVENT=312072;SECONDARY;SU=56;PE=56;SR=0;ALG=PROD;AF=0.001069;NSAMP=18;MSQ=40.09;AN=16834;AC=18;NS=8438;AC_Hom=0;AC_Het=18;AC_Hemi=0;MAF=0.0010666;HWE=1;NFAM=18
6	57945837	312088_1	N	N]6:115658760]	15038.3	LOW	SVTYPE=BND;POS=57945837;STRANDS=++:4;CIPOS=-9,8;CIEND=-9,8;CIPOS95=0,0;CIEND95=0,0;MATEID=312088_2;EVENT=312088;SU=4;PE=0;SR=4;ALG=PROD;AF=0.03309;NSAMP=415;MSQ=36.01;AN=16834;AC=557;NS=8438;AC_Hom=286;AC_Het=273;AC_Hemi=0;MAF=0.033124;HWE=0;NFAM=358
6	57947005	211653	N	<DEL>	1058.54	PASS	SVTYPE=DEL;POS=57947005;SVLEN=-90;END=57947095;STRANDS=+-:34;CIPOS=-25,24;CIEND=-25,24;CIPOS95=0,0;CIEND95=0,0;SU=34;PE=0;SR=34;ALG=PROD;AF=0.0002376;NSAMP=4;MSQ=264.56;AN=16834;AC=4;NS=8438;AC_Hom=0;AC_Het=4;AC_Hemi=0;MAF=0.000237023;HWE=1;NFAM=4
6	57948680	211654	N	<DEL>	2903.51	PASS	SVTYPE=DEL;POS=57948680;SVLEN=-655;END=57949335;STRANDS=+-:94;CIPOS=-5,10;CIEND=-10,5;CIPOS95=0,0;CIEND95=0,0;SU=94;PE=71;SR=23;ALG=PROD;AF=0.0005346;NSAMP=9;MSQ=322.61;AN=16834;AC=9;NS=8438;AC_Hom=0;AC_Het=9;AC_Hemi=0;MAF=0.000533302;HWE=1;NFAM=9
6	57960770	211655_1	N	N[6:58564976[	83.72	LOW	SVTYPE=BND;POS=57960770;STRANDS=+-:8;IMPRECISE;CIPOS=-10,360;CIEND=-204,10;CIPOS95=-1,120;CIEND95=-97,2;MATEID=211655_2;EVENT=211655;SU=8;PE=8;SR=0;ALG=PROD;AF=5.94e-05;NSAMP=1;MSQ=83.72;AN=16834;AC=1;NS=8438;AC_Hom=0;AC_Het=1;AC_Hemi=0;MAF=5.92557e-05;HWE=1;NFAM=1
6	57962386	211656_1	N	N[6:58566804[	32.2	LOW	SVTYPE=BND;POS=57962386;STRANDS=+-:4;IMPRECISE;CIPOS=-6,10;CIEND=-9,4;CIPOS95=-1,1;CIEND95=-3,1;MATEID=211656_2;EVENT=211656;SU=4;PE=2;SR=2;ALG=PROD;AF=0.0001188;NSAMP=2;MSQ=12.7;AN=16834;AC=2;NS=8438;AC_Hom=0;AC_Het=2;AC_Hemi=0;MAF=0.000118511;HWE=1;NFAM=2
6	57969852	211657_1	N	N[6:58574026[	68.82	LOW	SVTYPE=BND;POS=57969852;STRANDS=+-:6;IMPRECISE;CIPOS=-10,400;CIEND=-144,10;CIPOS95=-2,75;CIEND95=-61,2;MATEID=211657_2;EVENT=211657;SU=6;PE=6;SR=0;ALG=PROD;AF=5.94e-05;NSAMP=1;MSQ=68.82;AN=16834;AC=1;NS=8438;AC_Hom=0;AC_Het=1;AC_Hemi=0;MAF=5.92557e-05;HWE=1;NFAM=1
6	57972023	211658_1	N	N[6:57972317[	459.26	LOW	SVTYPE=BND;POS=57972023;STRANDS=+-:4;CIPOS=-9,8;CIEND=-9,8;CIPOS95=0,0;CIEND95=0,0;MATEID=211658_2;EVENT=211658;SU=4;PE=0;SR=4;ALG=PROD;AF=0.001604;NSAMP=27;MSQ=14.65;AN=16834;AC=27;NS=8438;AC_Hom=0;AC_Het=27;AC_Hemi=0;MAF=0.00159991;HWE=1;NFAM=27
6	57972317	211658_2	N	]6:57972023]N	459.26	LOW	SVTYPE=BND;POS=57972023;STRANDS=+-:4;CIPOS=-9,8;CIEND=-9,8;CIPOS95=0,0;CIEND95=0,0;MATEID=211658_1;EVENT=211658;SECONDARY;SU=4;PE=0;SR=4;ALG=PROD;AF=0.001604;NSAMP=27;MSQ=14.65;AN=16834;AC=27;NS=8438;AC_Hom=0;AC_Het=27;AC_Hemi=0;MAF=0.00159991;HWE=1;NFAM=27
6	57972675	211659	N	<DEL>	293.63	PASS	SVTYPE=DEL;POS=57972675;SVLEN=-431;END=57973106;STRANDS=+-:9;IMPRECISE;CIPOS=-6,10;CIEND=-10,10;CIPOS95=-2,3;CIEND95=-3,1;SU=9;PE=8;SR=1;ALG=PROD;AF=5.94e-05;NSAMP=1;MSQ=293.63;AN=16834;AC=1;NS=8438;AC_Hom=0;AC_Het=1;AC_Hemi=0;MAF=5.92557e-05;HWE=1;NFAM=1
6	57975024	312090_1	N	N]6:57980711]	39.09	LOW	SVTYPE=BND;POS=57975024;STRANDS=++:5;IMPRECISE;CIPOS=-9,83;CIEND=-10,183;CIPOS95=-2,47;CIEND95=-3,41;MATEID=312090_2;EVENT=312090;SU=5;PE=5;SR=0;ALG=PROD;AF=5.94e-05;NSAMP=1;MSQ=38.82;AN=16834;AC=1;NS=8438;AC_Hom=0;AC_Het=1;AC_Hemi=0;MAF=5.92557e-05;HWE=1;NFAM=1
6	57975044	211660	N	<DEL>	159.17	PASS	SVTYPE=DEL;POS=57975044;SVLEN=-95;END=57975139;STRANDS=+-:6;CIPOS=-6,5;CIEND=-5,6;CIPOS95=0,0;CIEND95=0,0;SU=6;PE=0;SR=6;ALG=PROD;AF=5.94e-05;NSAMP=1;MSQ=158.87;AN=16834;AC=1;NS=8438;AC_Hom=0;AC_Het=1;AC_Hemi=0;MAF=5.92557e-05;HWE=1;NFAM=1
6	57975285	312089	N	<INV>	107.6	LOW	SVTYPE=INV;POS=57975285;SVLEN=4600;END=57979885;STRANDS=++:6,--:2;IMPRECISE;CIPOS=-180,361;CIEND=-10,26;CIPOS95=-123,116;CIEND95=-1,16;SU=8;PE=8;SR=0;ALG=PROD;AF=0.0002376;NSAMP=4;MSQ=26.33;AN=16834;AC=4;NS=8438;AC_Hom=0;AC_Het=4;AC_Hemi=0;MAF=0.000237023;HWE=1;NFAM=4
6	57975470	211661	N	<DEL>	433.09	PASS	SVTYPE=DEL;POS=57975470;SVLEN=-345;END=57975815;STRANDS=+-:8;IMPRECISE;CIPOS=-10,218;CIEND=-217,10;CIPOS95=-3,54;CIEND95=-59,1;SU=8;PE=8;SR=0;ALG=PROD;AF=5.94e-05;NSAMP=1;MSQ=431.58;AN=16834;AC=1;NS=8438;AC_Hom=0;AC_Het=1;AC_Hemi=0;MAF=5.92557e-05;HWE=1;NFAM=1
6	57976125	312091	N	<INV>	264.42	LOW	SVTYPE=INV;POS=57976125;SVLEN=3034;END=57979159;STRANDS=++:7,--:1;IMPRECISE;CIPOS=-24,63;CIEND=-30,108;CIPOS95=-23,23;CIEND95=-30,34;SU=8;PE=8;SR=0;ALG=PROD;AF=0.0005346;NSAMP=9;MSQ=29.31;AN=16834;AC=9;NS=8438;AC_Hom=0;AC_Het=9;AC_Hemi=0;MAF=0.000533302;HWE=1;NFAM=9
6	57976240	312092	N	<INV>	141.32	LOW	SVTYPE=INV;POS=57976240;SVLEN=2555;END=57978795;STRANDS=++:3,--:2;IMPRECISE;CIPOS=-10,9;CIEND=-6,10;CIPOS95=-3,3;CIEND95=-2,3;SU=5;PE=4;SR=1;ALG=PROD;AF=0.0003564;NSAMP=6;MSQ=23.23;AN=16834;AC=6;NS=8438;AC_Hom=0;AC_Het=6;AC_Hemi=0;MAF=0.000355534;HWE=1;NFAM=6
6	57976904	312094_1	N	N]6:57978423]	1281.3	LOW	SVTYPE=BND;POS=57976904;STRANDS=++:8;IMPRECISE;CIPOS=-50,469;CIEND=-526,270;CIPOS95=-50,169;CIEND95=-466,270;MATEID=312094_2;EVENT=312094;SU=8;PE=8;SR=0;ALG=PROD;AF=0.001129;NSAMP=19;MSQ=67.25;AN=16834;AC=19;NS=8438;AC_Hom=0;AC_Het=19;AC_Hemi=0;MAF=0.00112586;HWE=1;NFAM=19
6	57977046	312093	N	<INV>	1405.31	LOW	SVTYPE=INV;POS=57977046;SVLEN=1174;END=57978220;STRANDS=++:22,--:2;IMPRECISE;CIPOS=-141,401;CIEND=-365,233;CIPOS95=-92,92;CIEND95=-316,233;SU=24;PE=22;SR=2;ALG=SUM;AF=0.001069;NSAMP=18;MSQ=77.61;AN=16834;AC=18;NS=8438;AC_Hom=0;AC_Het=18;AC_Hemi=0;MAF=0.0010666;HWE=1;NFAM=18
6	57977626	282064_1	N	]6:58581421]N	46.72	LOW	SVTYPE=BND;POS=57977626;STRANDS=-+:6;IMPRECISE;CIPOS=-370,10;CIEND=-10,266;CIPOS95=-152,0;CIEND95=-2,77;MATEID=282064_2;EVENT=282064;SU=6;PE=6;SR=0;ALG=PROD;AF=5.94e-05;NSAMP=1;MSQ=45.6;AN=16834;AC=1;NS=8438;AC_Hom=0;AC_Het=1;AC_Hemi=0;MAF=5.92557e-05;HWE=1;NFAM=1
6	57977857	211662_1	N	N[6:58581583[	4.64	LOW	SVTYPE=BND;POS=57977857;STRANDS=+-:4;IMPRECISE;CIPOS=-10,502;CIEND=-235,10;CIPOS95=-1,154;CIEND95=-102,2;MATEID=211662_2;EVENT=211662;SU=4;PE=4;SR=0;ALG=PROD;AF=5.94e-05;NSAMP=1;MSQ=4.64;AN=16834;AC=1;NS=8438;AC_Hom=0;AC_Het=1;AC_Hemi=0;MAF=5.92557e-05;HWE=1;NFAM=1
6	57978423	312094_2	N	N]6:57976904]	1281.3	LOW	SVTYPE=BND;POS=57978423;STRANDS=++:8;IMPRECISE;CIPOS=-526,270;CIEND=-50,469;CIPOS95=-466,270;CIEND95=-50,169;MATEID=312094_1;EVENT=312094;SECONDARY;SU=8;PE=8;SR=0;ALG=PROD;AF=0.001129;NSAMP=19;MSQ=67.25;AN=16834;AC=19;NS=8438;AC_Hom=0;AC_Het=19;AC_Hemi=0;MAF=0.00112586;HWE=1;NFAM=19
6	57978476	282066	N	<DUP>	249.33	PASS	SVTYPE=DUP;POS=57978476;SVLEN=61425;END=58039901;STRANDS=-+:16;IMPRECISE;CIPOS=-10,10;CIEND=-5,10;CIPOS95=-1,0;CIEND95=-1,1;SU=16;PE=14;SR=2;ALG=PROD;AF=5.94e-05;NSAMP=1;MSQ=248.84;AN=16834;AC=1;NS=8438;AC_Hom=0;AC_Het=1;AC_Hemi=0;MAF=5.92557e-05;HWE=1;NFAM=1
6	57978609	282065	N	<DUP>	12016.4	PASS	SVTYPE=DUP;POS=57978609;SVLEN=2209;END=57980818;STRANDS=-+:725;IMPRECISE;CIPOS=-16,3;CIEND=-11,0;CIPOS95=-1,1;CIEND95=0,0;SU=725;PE=711;SR=14;ALG=PROD;AF=0.01117;NSAMP=142;MSQ=84.53;AN=16834;AC=188;NS=8438;AC_Hom=92;AC_Het=96;AC_Hemi=0;MAF=0.0111401;HWE=0;NFAM=142
6	57979010	211663_1	N	N[6:57979295[	322.23	LOW	SVTYPE=BND;POS=57979010;STRANDS=+-:34;CIPOS=-24,29;CIEND=-30,30;CIPOS95=0,0;CIEND95=0,0;MATEID=211663_2;EVENT=211663;SU=34;PE=0;SR=34;ALG=PROD;AF=0.0008911;NSAMP=15;MSQ=20.68;AN=16834;AC=15;NS=8438;AC_Hom=0;AC_Het=15;AC_Hemi=0;MAF=0.000888836;HWE=1;NFAM=15
6	57979295	211663_2	N	]6:57979010]N	322.23	LOW	SVTYPE=BND;POS=57979010;STRANDS=+-:34;CIPOS=-30,30;CIEND=-24,29;CIPOS95=0,0;CIEND95=0,0;MATEID=211663_1;EVENT=211663;SECONDARY;SU=34;PE=0;SR=34;ALG=PROD;AF=0.0008911;NSAMP=15;MSQ=20.68;AN=16834;AC=15;NS=8438;AC_Hom=0;AC_Het=15;AC_Hemi=0;MAF=0.000888836;HWE=1;NFAM=15
6	57980711	312090_2	N	N]6:57975024]	39.09	LOW	SVTYPE=BND;POS=57980711;STRANDS=++:5;IMPRECISE;CIPOS=-10,183;CIEND=-9,83;CIPOS95=-3,41;CIEND95=-2,47;MATEID=312090_1;EVENT=312090;SECONDARY;SU=5;PE=5;SR=0;ALG=PROD;AF=5.94e-05;NSAMP=1;MSQ=38.82;AN=16834;AC=1;NS=8438;AC_Hom=0;AC_Het=1;AC_Hemi=0;MAF=5.92557e-05;HWE=1;NFAM=1
6	57982164	211664	N	<DEL>	741.52	PASS	SVTYPE=DEL;POS=57982164;SVLEN=-1148;END=57983312;STRANDS=+-:26;CIPOS=-24,30;CIEND=-30,29;CIPOS95=0,0;CIEND95=0,0;SU=26;PE=22;SR=4;ALG=PROD;AF=0.0001782;NSAMP=3;MSQ=246.71;AN=16834;AC=3;NS=8438;AC_Hom=0;AC_Het=3;AC_Hemi=0;MAF=0.000177767;HWE=1;NFAM=3
6	57983687	211665	N	<DEL>	173.99	PASS	SVTYPE=DEL;POS=57983687;SVLEN=-9716;END=57993403;STRANDS=+-:10;IMPRECISE;CIPOS=-4,10;CIEND=-10,9;CIPOS95=-1,3;CIEND95=-3,1;SU=10;PE=8;SR=2;ALG=PROD;AF=5.94e-05;NSAMP=1;MSQ=173.71;AN=16834;AC=1;NS=8438;AC_Hom=0;AC_Het=1;AC_Hemi=0;MAF=5.92557e-05;HWE=1;NFAM=1
6	57984372	211666	N	<DEL>	366.44	PASS	SVTYPE=DEL;POS=57984372;SVLEN=-1322;END=57985694;STRANDS=+-:12;IMPRECISE;CIPOS=-5,10;CIEND=-10,6;CIPOS95=-1,1;CIEND95=-1,0;SU=12;PE=10;SR=2;ALG=PROD;AF=5.941e-05;NSAMP=1;MSQ=365.64;AN=16832;AC=1;NS=8437;AC_Hom=0;AC_Het=1;AC_Hemi=0;MAF=5.92628e-05;HWE=1;NFAM=1
6	57987094	211667	N	<DEL>	417.82	PASS	SVTYPE=DEL;POS=57987094;SVLEN=-366;END=57987460;STRANDS=+-:10;CIPOS=-5,5;CIEND=-10,10;CIPOS95=0,0;CIEND95=0,0;SU=10;PE=4;SR=6;ALG=PROD;AF=5.941e-05;NSAMP=1;MSQ=413.67;AN=16832;AC=1;NS=8437;AC_Hom=0;AC_Het=1;AC_Hemi=0;MAF=5.92628e-05;HWE=1;NFAM=1
6	57989751	312095	N	<INV>	41.53	LOW	SVTYPE=INV;POS=57989751;SVLEN=1469;END=57991220;STRANDS=++:2,--:5;IMPRECISE;CIPOS=-112,9;CIEND=-162,38;CIPOS95=-88,1;CIEND95=-108,29;SU=7;PE=7;SR=0;ALG=PROD;AF=0.0001188;NSAMP=2;MSQ=17.93;AN=16834;AC=2;NS=8438;AC_Hom=0;AC_Het=2;AC_Hemi=0;MAF=0.000118511;HWE=1;NFAM=2
6	57990161	312097_1	N	N]6:57995647]	110.77	LOW	SVTYPE=BND;POS=57990161;STRANDS=++:7;IMPRECISE;CIPOS=-10,153;CIEND=-10,373;CIPOS95=-3,55;CIEND95=-1,122;MATEID=312097_2;EVENT=312097;SU=7;PE=7;SR=0;ALG=PROD;AF=5.94e-05;NSAMP=1;MSQ=110.77;AN=16834;AC=1;NS=8438;AC_Hom=0;AC_Het=1;AC_Hemi=0;MAF=5.92557e-05;HWE=1;NFAM=1
6	57990285	211668_1	N	N[6:57995442[	4775.71	PASS	SVTYPE=BND;POS=57990285;STRANDS=+-:70;IMPRECISE;CIPOS=-11,321;CIEND=-287,11;CIPOS95=-11,15;CIEND95=-32,11;MATEID=211668_2;EVENT=211668;SU=70;PE=70;SR=0;ALG=PROD;AF=0.001129;NSAMP=19;MSQ=251.35;AN=16834;AC=19;NS=8438;AC_Hom=0;AC_Het=19;AC_Hemi=0;MAF=0.00112586;HWE=1;NFAM=18
6	57990319	312096_1	N	[6:57995433[N	110.77	LOW	SVTYPE=BND;POS=57990319;STRANDS=--:8;IMPRECISE;CIPOS=-137,10;CIEND=-308,10;CIPOS95=-55,3;CIEND95=-132,1;MATEID=312096_2;EVENT=312096;SU=8;PE=8;SR=0;ALG=PROD;AF=5.94e-05;NSAMP=1;MSQ=110.77;AN=16834;AC=1;NS=8438;AC_Hom=0;AC_Het=1;AC_Hemi=0;MAF=5.92557e-05;HWE=1;NFAM=1
6	57991800	211669_1	N	N[6:57992156[	137.65	LOW	SVTYPE=BND;POS=57991800;STRANDS=+-:21;CIPOS=-9,8;CIEND=-9,8;CIPOS95=0,0;CIEND95=0,0;MATEID=211669_2;EVENT=211669;SU=21;PE=0;SR=21;ALG=PROD;AF=0.0004158;NSAMP=7;MSQ=16.94;AN=16834;AC=7;NS=8438;AC_Hom=0;AC_Het=7;AC_Hemi=0;MAF=0.00041479;HWE=1;NFAM=7
6	57992156	211669_2	N	]6:57991800]N	137.65	LOW	SVTYPE=BND;POS=57991800;STRANDS=+-:21;CIPOS=-9,8;CIEND=-9,8;CIPOS95=0,0;CIEND95=0,0;MATEID=211669_1;EVENT=211669;SECONDARY;SU=21;PE=0;SR=21;ALG=PROD;AF=0.0004158;NSAMP=7;MSQ=16.94;AN=16834;AC=7;NS=8438;AC_Hom=0;AC_Het=7;AC_Hemi=0;MAF=0.00041479;HWE=1;NFAM=7
6	57995071	282067_1	N	]6:62100523]N	77923	LOW	SVTYPE=BND;POS=57995071;STRANDS=-+:1510;IMPRECISE;CIPOS=-129,22;CIEND=-10,106;CIPOS95=-4,4;CIEND95=-1,1;MATEID=282067_2;EVENT=282067;SU=1510;PE=1510;SR=0;ALG=PROD;AF=0.1632;NSAMP=2426;MSQ=31.74;AN=16834;AC=2747;NS=8438;AC_Hom=642;AC_Het=2111;AC_Hemi=0;MAF=0.163131;HWE=1.25193e-13;NFAM=2210
6	57995347	211670_1	N	N[6:62100666[	82161.4	LOW	SVTYPE=BND;POS=57995347;STRANDS=+-:206;IMPRECISE;CIPOS=-15,350;CIEND=-223,31;CIPOS95=-15,19;CIEND95=-12,12;MATEID=211670_2;EVENT=211670;SU=206;PE=206;SR=0;ALG=PROD;AF=0.08934;NSAMP=1504;MSQ=54.22;AN=16834;AC=1504;NS=8438;AC_Hom=0;AC_Het=1508;AC_Hemi=0;MAF=0.0893577;HWE=1.08136e-32;NFAM=1412
6	57995433	312096_2	N	[6:57990319[N	110.77	LOW	SVTYPE=BND;POS=57995433;STRANDS=--:8;IMPRECISE;CIPOS=-308,10;CIEND=-137,10;CIPOS95=-132,1;CIEND95=-55,3;MATEID=312096_1;EVENT=312096;SECONDARY;SU=8;PE=8;SR=0;ALG=PROD;AF=5.94e-05;NSAMP=1;MSQ=110.77;AN=16834;AC=1;NS=8438;AC_Hom=0;AC_Het=1;AC_Hemi=0;MAF=5.92557e-05;HWE=1;NFAM=1
6	57995442	211668_2	N	]6:57990285]N	4775.71	PASS	SVTYPE=BND;POS=57990285;STRANDS=+-:70;IMPRECISE;CIPOS=-287,11;CIEND=-11,321;CIPOS95=-32,11;CIEND95=-11,15;MATEID=211668_1;EVENT=211668;SECONDARY;SU=70;PE=70;SR=0;ALG=PROD;AF=0.001129;NSAMP=19;MSQ=251.35;AN=16834;AC=19;NS=8438;AC_Hom=0;AC_Het=19;AC_Hemi=0;MAF=0.00112586;HWE=1;NFAM=18
6	57995647	312097_2	N	N]6:57990161]	110.77	LOW	SVTYPE=BND;POS=57995647;STRANDS=++:7;IMPRECISE;CIPOS=-10,373;CIEND=-10,153;CIPOS95=-1,122;CIEND95=-3,55;MATEID=312097_1;EVENT=312097;SECONDARY;SU=7;PE=7;SR=0;ALG=PROD;AF=5.94e-05;NSAMP=1;MSQ=110.77;AN=16834;AC=1;NS=8438;AC_Hom=0;AC_Het=1;AC_Hemi=0;MAF=5.92557e-05;HWE=1;NFAM=1
6	57998068	211671_1	N	N[6:57998349[	63.8	LOW	SVTYPE=BND;POS=57998068;STRANDS=+-:4;CIPOS=-9,8;CIEND=-9,8;CIPOS95=0,0;CIEND95=0,0;MATEID=211671_2;EVENT=211671;SU=4;PE=0;SR=4;ALG=PROD;AF=0.0001782;NSAMP=3;MSQ=15.31;AN=16834;AC=3;NS=8438;AC_Hom=0;AC_Het=4;AC_Hemi=0;MAF=0.000237023;HWE=1;NFAM=3
6	57998349	211671_2	N	]6:57998068]N	63.8	LOW	SVTYPE=BND;POS=57998068;STRANDS=+-:4;CIPOS=-9,8;CIEND=-9,8;CIPOS95=0,0;CIEND95=0,0;MATEID=211671_1;EVENT=211671;SECONDARY;SU=4;PE=0;SR=4;ALG=PROD;AF=0.0001782;NSAMP=3;MSQ=15.31;AN=16834;AC=3;NS=8438;AC_Hom=0;AC_Het=4;AC_Hemi=0;MAF=0.000237023;HWE=1;NFAM=3
6	57999339	211672_1	N	N[6:57999626[	60.09	LOW	SVTYPE=BND;POS=57999339;STRANDS=+-:4;CIPOS=-9,8;CIEND=-9,8;CIPOS95=0,0;CIEND95=0,0;MATEID=211672_2;EVENT=211672;SU=4;PE=0;SR=4;ALG=PROD;AF=0.0001188;NSAMP=2;MSQ=25.34;AN=16834;AC=2;NS=8438;AC_Hom=0;AC_Het=2;AC_Hemi=0;MAF=0.000118511;HWE=1;NFAM=2
6	57999429	211673_1	N	N[6:57999496[	8590.39	LOW	SVTYPE=BND;POS=57999429;STRANDS=+-:218;CIPOS=-2,4;CIEND=-6,5;CIPOS95=0,0;CIEND95=0,0;MATEID=211673_2;EVENT=211673;SU=218;PE=0;SR=218;ALG=PROD;AF=0.004158;NSAMP=70;MSQ=122.64;AN=16834;AC=70;NS=8438;AC_Hom=0;AC_Het=70;AC_Hemi=0;MAF=0.0041479;HWE=1;NFAM=64
6	57999496	211673_2	N	]6:57999429]N	8590.39	LOW	SVTYPE=BND;POS=57999429;STRANDS=+-:218;CIPOS=-6,5;CIEND=-2,4;CIPOS95=0,0;CIEND95=0,0;MATEID=211673_1;EVENT=211673;SECONDARY;SU=218;PE=0;SR=218;ALG=PROD;AF=0.004158;NSAMP=70;MSQ=122.64;AN=16834;AC=70;NS=8438;AC_Hom=0;AC_Het=70;AC_Hemi=0;MAF=0.0041479;HWE=1;NFAM=64
6	57999626	211672_2	N	]6:57999339]N	60.09	LOW	SVTYPE=BND;POS=57999339;STRANDS=+-:4;CIPOS=-9,8;CIEND=-9,8;CIPOS95=0,0;CIEND95=0,0;MATEID=211672_1;EVENT=211672;SECONDARY;SU=4;PE=0;SR=4;ALG=PROD;AF=0.0001188;NSAMP=2;MSQ=25.34;AN=16834;AC=2;NS=8438;AC_Hom=0;AC_Het=2;AC_Hemi=0;MAF=0.000118511;HWE=1;NFAM=2
6	58000093	211674_1	N	N[6:58000175[	131.86	LOW	SVTYPE=BND;POS=58000093;STRANDS=+-:6;CIPOS=-6,5;CIEND=-6,5;CIPOS95=0,0;CIEND95=0,0;MATEID=211674_2;EVENT=211674;SU=6;PE=0;SR=6;ALG=PROD;AF=5.94e-05;NSAMP=1;MSQ=131.81;AN=16834;AC=1;NS=8438;AC_Hom=0;AC_Het=1;AC_Hemi=0;MAF=5.92557e-05;HWE=1;NFAM=1
6	58000175	211674_2	N	]6:58000093]N	131.86	LOW	SVTYPE=BND;POS=58000093;STRANDS=+-:6;CIPOS=-6,5;CIEND=-6,5;CIPOS95=0,0;CIEND95=0,0;MATEID=211674_1;EVENT=211674;SECONDARY;SU=6;PE=0;SR=6;ALG=PROD;AF=5.94e-05;NSAMP=1;MSQ=131.81;AN=16834;AC=1;NS=8438;AC_Hom=0;AC_Het=1;AC_Hemi=0;MAF=5.92557e-05;HWE=1;NFAM=1
6	58004747	211675	N	<DEL>	842.37	PASS	SVTYPE=DEL;POS=58004747;SVLEN=-500;END=58005247;STRANDS=+-:29;CIPOS=-7,10;CIEND=-4,1;CIPOS95=0,0;CIEND95=0,0;SU=29;PE=22;SR=7;ALG=PROD;AF=5.94e-05;NSAMP=1;MSQ=842.37;AN=16834;AC=1;NS=8438;AC_Hom=0;AC_Het=1;AC_Hemi=0;MAF=5.92557e-05;HWE=1;NFAM=1
6	58005862	282068	N	<DUP>	51.34	PASS	SVTYPE=DUP;POS=58005862;SVLEN=323;END=58006185;STRANDS=-+:4;CIPOS=-9,8;CIEND=-9,8;CIPOS95=0,0;CIEND95=0,0;SU=4;PE=0;SR=4;ALG=PROD;AF=5.94e-05;NSAMP=1;MSQ=37.37;AN=16834;AC=1;NS=8438;AC_Hom=0;AC_Het=1;AC_Hemi=0;MAF=5.92557e-05;HWE=1;NFAM=1
6	58005992	211676_1	N	N[6:58006193[	150.48	LOW	SVTYPE=BND;POS=58005992;STRANDS=+-:7;CIPOS=-5,4;CIEND=-5,4;CIPOS95=0,0;CIEND95=0,0;MATEID=211676_2;EVENT=211676;SU=7;PE=0;SR=7;ALG=PROD;AF=0.0001188;NSAMP=2;MSQ=70.78;AN=16834;AC=2;NS=8438;AC_Hom=0;AC_Het=2;AC_Hemi=0;MAF=0.000118511;HWE=1;NFAM=2
6	58006030	211677	N	<DEL>	329.58	PASS	SVTYPE=DEL;POS=58006030;SVLEN=-958;END=58006988;STRANDS=+-:23;CIPOS=-4,3;CIEND=0,5;CIPOS95=0,0;CIEND95=0,0;SU=23;PE=14;SR=9;ALG=PROD;AF=5.94e-05;NSAMP=1;MSQ=329.57;AN=16834;AC=1;NS=8438;AC_Hom=0;AC_Het=1;AC_Hemi=0;MAF=5.92557e-05;HWE=1;NFAM=1
6	58006193	211676_2	N	]6:58005992]N	150.48	LOW	SVTYPE=BND;POS=58005992;STRANDS=+-:7;CIPOS=-5,4;CIEND=-5,4;CIPOS95=0,0;CIEND95=0,0;MATEID=211676_1;EVENT=211676;SECONDARY;SU=7;PE=0;SR=7;ALG=PROD;AF=0.0001188;NSAMP=2;MSQ=70.78;AN=16834;AC=2;NS=8438;AC_Hom=0;AC_Het=2;AC_Hemi=0;MAF=0.000118511;HWE=1;NFAM=2
6	58009603	211678	N	<DEL>	860.45	PASS	SVTYPE=DEL;POS=58009603;SVLEN=-131;END=58009734;STRANDS=+-:38;IMPRECISE;CIPOS=-50,67;CIEND=-50,50;CIPOS95=-44,44;CIEND95=0,0;SU=38;PE=0;SR=38;ALG=SUM;AF=0.0002376;NSAMP=4;MSQ=214.99;AN=16834;AC=4;NS=8438;AC_Hom=0;AC_Het=4;AC_Hemi=0;MAF=0.000237023;HWE=1;NFAM=4
6	58016476	312098_1	N	[6:58064179[N	312766	LOW	SVTYPE=BND;POS=58016476;STRANDS=--:15182;IMPRECISE;CIPOS=-28,3;CIEND=-21,3;CIPOS95=-1,1;CIEND95=0,0;MATEID=312098_2;EVENT=312098;SU=15182;PE=15182;SR=0;ALG=PROD;AF=0.1565;NSAMP=2635;MSQ=118.39;AN=16834;AC=2635;NS=8438;AC_Hom=0;AC_Het=2639;AC_Hemi=0;MAF=0.156376;HWE=0;NFAM=2324
6	58019644	63138_1	N	N[9:25075402[	9380.66	LOW	SVTYPE=BND;POS=58019644;STRANDS=+-:234;IMPRECISE;CIPOS=-11,253;CIEND=-230,18;CIPOS95=-5,5;CIEND95=-23,18;MATEID=63138_2;EVENT=63138;SU=234;PE=234;SR=0;ALG=PROD;AF=0.01247;NSAMP=210;MSQ=44.38;AN=16834;AC=210;NS=8438;AC_Hom=0;AC_Het=210;AC_Hemi=0;MAF=0.0124437;HWE=0.642643;NFAM=199
6	58019768	63139_1	N	]9:25075659]N	12964.2	LOW	SVTYPE=BND;POS=58019768;STRANDS=-+:454;IMPRECISE;CIPOS=-133,36;CIEND=-50,320;CIPOS95=-4,4;CIEND95=-9,9;MATEID=63139_2;EVENT=63139;SU=454;PE=454;SR=0;ALG=PROD;AF=0.01509;NSAMP=254;MSQ=50.72;AN=16834;AC=254;NS=8438;AC_Hom=0;AC_Het=254;AC_Hemi=0;MAF=0.015051;HWE=0.267822;NFAM=236
6	58024262	312099_1	N	[6:58717018[N	14371.6	LOW	SVTYPE=BND;POS=58024262;STRANDS=--:1648;IMPRECISE;CIPOS=-145,10;CIEND=-53,12;CIPOS95=-2,2;CIEND95=0,0;MATEID=312099_2;EVENT=312099;SU=1648;PE=1648;SR=0;ALG=PROD;AF=0.01574;NSAMP=265;MSQ=54.04;RETAINED;AN=16834;AC=265;NS=8438;AC_Hom=0;AC_Het=265;AC_Hemi=0;MAF=0.0157028;HWE=0.275225;NFAM=265
6	58024537	312100_1	N	N]6:58717021]	670.9	LOW	SVTYPE=BND;POS=58024537;STRANDS=++:76;IMPRECISE;CIPOS=-42,309;CIEND=-15,139;CIPOS95=-14,14;CIEND95=-15,20;MATEID=312100_2;EVENT=312100;SU=76;PE=76;SR=0;ALG=PROD;AF=0.001366;NSAMP=23;MSQ=27.77;AN=16834;AC=23;NS=8438;AC_Hom=0;AC_Het=23;AC_Hemi=0;MAF=0.00136288;HWE=1;NFAM=23
6	58026732	312102_1	N	N]6:58714608]	9.36	LOW	SVTYPE=BND;POS=58026732;STRANDS=++:4;IMPRECISE;CIPOS=-10,501;CIEND=-10,498;CIPOS95=-1,155;CIEND95=-1,164;MATEID=312102_2;EVENT=312102;SU=4;PE=4;SR=0;ALG=PROD;AF=5.94e-05;NSAMP=1;MSQ=9.36;AN=16834;AC=1;NS=8438;AC_Hom=0;AC_Het=1;AC_Hemi=0;MAF=5.92557e-05;HWE=1;NFAM=1
6	58031972	312103_1	N	[6:58709573[N	52.16	LOW	SVTYPE=BND;POS=58031972;STRANDS=--:6;IMPRECISE;CIPOS=-240,10;CIEND=-292,10;CIPOS95=-126,1;CIEND95=-97,1;MATEID=312103_2;EVENT=312103;SU=6;PE=6;SR=0;ALG=PROD;AF=5.94e-05;NSAMP=1;MSQ=50.78;AN=16834;AC=1;NS=8438;AC_Hom=0;AC_Het=1;AC_Hemi=0;MAF=5.92557e-05;HWE=1;NFAM=1
6	58034287	312104_1	N	[6:58707140[N	4917.26	LOW	SVTYPE=BND;POS=58034287;STRANDS=--:15;IMPRECISE;CIPOS=-133,30;CIEND=-528,26;CIPOS95=-25,25;CIEND95=-127,26;MATEID=312104_2;EVENT=312104;SU=15;PE=15;SR=0;ALG=PROD;AF=0.01206;NSAMP=203;MSQ=23.27;AN=16834;AC=203;NS=8438;AC_Hom=0;AC_Het=204;AC_Hemi=0;MAF=0.0120882;HWE=0.636899;NFAM=182
6	58038791	312081_2	N	N]6:57681061]	149.47	LOW	SVTYPE=BND;POS=58038791;STRANDS=++:11;IMPRECISE;CIPOS=-10,375;CIEND=-4,307;CIPOS95=0,97;CIEND95=0,103;MATEID=312081_1;EVENT=312081;SECONDARY;SU=11;PE=11;SR=0;ALG=PROD;AF=5.94e-05;NSAMP=1;MSQ=149.47;AN=16834;AC=1;NS=8438;AC_Hom=0;AC_Het=1;AC_Hemi=0;MAF=5.92557e-05;HWE=1;NFAM=1
6	58041279	312105_1	N	N]6:58699957]	137.68	LOW	SVTYPE=BND;POS=58041279;STRANDS=++:14;IMPRECISE;CIPOS=-30,461;CIEND=-30,242;CIPOS95=-30,85;CIEND95=-30,35;MATEID=312105_2;EVENT=312105;SU=14;PE=14;SR=0;ALG=PROD;AF=0.0001188;NSAMP=2;MSQ=68.83;AN=16834;AC=2;NS=8438;AC_Hom=0;AC_Het=2;AC_Hemi=0;MAF=0.000118511;HWE=1;NFAM=2
6	58047481	211679	N	<DEL>	704.43	PASS	SVTYPE=DEL;POS=58047481;SVLEN=-1090;END=58048571;STRANDS=+-:9;IMPRECISE;CIPOS=-30,315;CIEND=-278,30;CIPOS95=-30,74;CIEND95=-96,30;SU=9;PE=9;SR=0;ALG=PROD;AF=0.0001782;NSAMP=3;MSQ=234.72;AN=16834;AC=3;NS=8438;AC_Hom=0;AC_Het=3;AC_Hemi=0;MAF=0.000177767;HWE=1;NFAM=3
6	58048171	312108_1	N	N]6:58693043]	27.54	LOW	SVTYPE=BND;POS=58048171;STRANDS=++:11;IMPRECISE;CIPOS=-30,360;CIEND=-30,305;CIPOS95=-30,92;CIEND95=-30,59;MATEID=312108_2;EVENT=312108;SU=11;PE=11;SR=0;ALG=PROD;AF=0.0001188;NSAMP=2;MSQ=13.77;AN=16834;AC=2;NS=8438;AC_Hom=0;AC_Het=2;AC_Hemi=0;MAF=0.000118511;HWE=1;NFAM=2
6	58048887	312107_1	N	N]6:58692378]	50459.2	LOW	SVTYPE=BND;POS=58048887;STRANDS=++:5203;IMPRECISE;CIPOS=-20,6;CIEND=-6,20;CIPOS95=-1,1;CIEND95=0,0;MATEID=312107_2;EVENT=312107;SU=5203;PE=5202;SR=1;ALG=PROD;AF=0.07467;NSAMP=1257;MSQ=39.58;AN=16834;AC=1257;NS=8438;AC_Hom=0;AC_Het=1260;AC_Hemi=0;MAF=0.0746622;HWE=1.58073e-22;NFAM=1115
6	58048997	312106_1	N	[6:58692116[N	153607	LOW	SVTYPE=BND;POS=58048997;STRANDS=--:14580;IMPRECISE;CIPOS=-36,11;CIEND=-81,8;CIPOS95=-1,1;CIEND95=-1,1;MATEID=312106_2;EVENT=312106;SU=14580;PE=14580;SR=0;ALG=PROD;AF=0.1474;NSAMP=2482;MSQ=61.48;AN=16834;AC=2482;NS=8438;AC_Hom=0;AC_Het=2487;AC_Hemi=0;MAF=0.147369;HWE=0;NFAM=2207
6	58064179	312098_2	N	[6:58016476[N	312766	LOW	SVTYPE=BND;POS=58064179;STRANDS=--:15182;IMPRECISE;CIPOS=-21,3;CIEND=-28,3;CIPOS95=0,0;CIEND95=-1,1;MATEID=312098_1;EVENT=312098;SECONDARY;SU=15182;PE=15182;SR=0;ALG=PROD;AF=0.1565;NSAMP=2635;MSQ=118.39;AN=16834;AC=2635;NS=8438;AC_Hom=0;AC_Het=2639;AC_Hemi=0;MAF=0.156376;HWE=0;NFAM=2324
6	58065883	211680	N	<DEL>	254.74	PASS	SVTYPE=DEL;POS=58065883;SVLEN=-489;END=58066372;STRANDS=+-:11;CIPOS=-9,10;CIEND=-7,4;CIPOS95=0,0;CIEND95=0,0;SU=11;PE=6;SR=5;ALG=PROD;AF=5.94e-05;NSAMP=1;MSQ=254.74;AN=16834;AC=1;NS=8438;AC_Hom=0;AC_Het=1;AC_Hemi=0;MAF=5.92557e-05;HWE=1;NFAM=1
6	58076051	312109_1	N	N]6:58668588]	19.8	LOW	SVTYPE=BND;POS=58076051;STRANDS=++:8;IMPRECISE;CIPOS=-30,440;CIEND=-30,376;CIPOS95=-30,110;CIEND95=-30,84;MATEID=312109_2;EVENT=312109;SU=8;PE=8;SR=0;ALG=PROD;AF=0.0001782;NSAMP=3;MSQ=5.39;AN=16834;AC=3;NS=8438;AC_Hom=0;AC_Het=3;AC_Hemi=0;MAF=0.000177767;HWE=1;NFAM=3
6	58076997	312110_1	N	N]6:62128344]	431.15	LOW	SVTYPE=BND;POS=58076997;STRANDS=++:29;IMPRECISE;CIPOS=-20,315;CIEND=-30,419;CIPOS95=-20,35;CIEND95=-30,43;MATEID=312110_2;EVENT=312110;SU=29;PE=29;SR=0;ALG=PROD;AF=0.001247;NSAMP=21;MSQ=17.87;AN=16834;AC=21;NS=8438;AC_Hom=0;AC_Het=21;AC_Hemi=0;MAF=0.00124437;HWE=1;NFAM=20
6	58139791	282069	N	<DUP>	1613.29	PASS	SVTYPE=DUP;POS=58139791;SVLEN=78541;END=58218332;STRANDS=-+:72;IMPRECISE;CIPOS=-287,8;CIEND=-15,229;CIPOS95=-32,8;CIEND95=-15,15;SU=72;PE=72;SR=0;ALG=PROD;AF=0.0005346;NSAMP=6;MSQ=268.75;AN=16834;AC=9;NS=8438;AC_Hom=6;AC_Het=3;AC_Hemi=0;MAF=0.000533302;HWE=2.62262e-10;NFAM=6
6	58141057	34190_2	N	[2:49354881[N	35.99	LOW	SVTYPE=BND;POS=58141057;STRANDS=--:5;IMPRECISE;CIPOS=-332,10;CIEND=-353,10;CIPOS95=-154,1;CIEND95=-157,1;MATEID=34190_1;EVENT=34190;SECONDARY;SU=5;PE=5;SR=0;ALG=PROD;AF=5.94e-05;NSAMP=1;MSQ=35.82;AN=16834;AC=1;NS=8438;AC_Hom=0;AC_Het=1;AC_Hemi=0;MAF=5.92557e-05;HWE=1;NFAM=1
6	58143701	209432_2	N	]6:26774924]N	26.74	LOW	SVTYPE=BND;POS=26774924;STRANDS=+-:6;IMPRECISE;CIPOS=-271,10;CIEND=-10,305;CIPOS95=-147,1;CIEND95=-2,78;MATEID=209432_1;EVENT=209432;SECONDARY;SU=6;PE=6;SR=0;ALG=PROD;AF=5.94e-05;NSAMP=1;MSQ=26.74;AN=16834;AC=1;NS=8438;AC_Hom=0;AC_Het=1;AC_Hemi=0;MAF=5.92557e-05;HWE=1;NFAM=1
6	58146666	211681	N	<DEL>	434.33	PASS	SVTYPE=DEL;POS=58146666;SVLEN=-2279;END=58148945;STRANDS=+-:6;IMPRECISE;CIPOS=-10,229;CIEND=-308,5;CIPOS95=-2,59;CIEND95=-87,0;SU=6;PE=6;SR=0;ALG=PROD;AF=5.94e-05;NSAMP=1;MSQ=434.33;AN=16834;AC=1;NS=8438;AC_Hom=0;AC_Het=1;AC_Hemi=0;MAF=5.92557e-05;HWE=1;NFAM=1
6	58149144	311773_2	N	N]6:26745746]	1.01718e+06	LOW	SVTYPE=BND;POS=58149144;STRANDS=++:35;IMPRECISE;CIPOS=-29,41;CIEND=-41,40;CIPOS95=-1,1;CIEND95=-1,1;MATEID=311773_1;EVENT=311773;SECONDARY;SU=35;PE=35;SR=0;ALG=PROD;AF=0.4213;NSAMP=7091;MSQ=142.98;RETAINED;AN=16834;AC=7092;NS=8438;AC_Hom=2;AC_Het=7109;AC_Hemi=0;MAF=0.421368;HWE=0;NFAM=6204
6	58157584	211682	N	<DEL>	149.53	PASS	SVTYPE=DEL;POS=58157584;SVLEN=-8204;END=58165788;STRANDS=+-:9;IMPRECISE;CIPOS=-10,340;CIEND=-253,10;CIPOS95=-1,115;CIEND95=-59,2;SU=9;PE=9;SR=0;ALG=PROD;AF=5.94e-05;NSAMP=1;MSQ=149.53;AN=16834;AC=1;NS=8438;AC_Hom=0;AC_Het=1;AC_Hemi=0;MAF=5.92557e-05;HWE=1;NFAM=1
6	58165187	211683_1	N	N[6:58187909[	195.06	LOW	SVTYPE=BND;POS=58165187;STRANDS=+-:9;IMPRECISE;CIPOS=-10,320;CIEND=-258,10;CIPOS95=-2,91;CIEND95=-54,2;MATEID=211683_2;EVENT=211683;SU=9;PE=9;SR=0;ALG=PROD;AF=5.94e-05;NSAMP=1;MSQ=194.81;AN=16834;AC=1;NS=8438;AC_Hom=0;AC_Het=1;AC_Hemi=0;MAF=5.92557e-05;HWE=1;NFAM=1
6	58166740	211684_1	N	N[6:58197856[	53.79	LOW	SVTYPE=BND;POS=58166740;STRANDS=+-:4;IMPRECISE;CIPOS=-10,513;CIEND=-454,10;CIPOS95=-1,172;CIEND95=-142,1;MATEID=211684_2;EVENT=211684;SU=4;PE=4;SR=0;ALG=PROD;AF=5.94e-05;NSAMP=1;MSQ=53.79;AN=16834;AC=1;NS=8438;AC_Hom=0;AC_Het=1;AC_Hemi=0;MAF=5.92557e-05;HWE=1;NFAM=1
6	58184863	211685	N	<DEL>	338.4	PASS	SVTYPE=DEL;POS=58184863;SVLEN=-9110;END=58193973;STRANDS=+-:18;IMPRECISE;CIPOS=-30,303;CIEND=-156,30;CIPOS95=-30,39;CIEND95=-33,30;SU=18;PE=18;SR=0;ALG=PROD;AF=0.0001782;NSAMP=3;MSQ=112.8;AN=16834;AC=3;NS=8438;AC_Hom=0;AC_Het=3;AC_Hemi=0;MAF=0.000177767;HWE=1;NFAM=3
6	58185248	282070_1	N	]6:58194471]N	1161.69	LOW	SVTYPE=BND;POS=58185248;STRANDS=-+:67;IMPRECISE;CIPOS=-207,14;CIEND=-17,275;CIPOS95=-28,14;CIEND95=-17,17;MATEID=282070_2;EVENT=282070;SU=67;PE=67;SR=0;ALG=PROD;AF=0.001485;NSAMP=24;MSQ=48.38;AN=16834;AC=25;NS=8438;AC_Hom=2;AC_Het=23;AC_Hemi=0;MAF=0.00148139;HWE=0.017645;NFAM=14
6	58186724	282071	N	<DUP>	130.07	PASS	SVTYPE=DUP;POS=58186724;SVLEN=9244;END=58195968;STRANDS=-+:12;IMPRECISE;CIPOS=-257,30;CIEND=-30,353;CIPOS95=-73,30;CIEND95=-30,50;SU=12;PE=12;SR=0;ALG=PROD;AF=0.0001188;NSAMP=2;MSQ=64.75;AN=16834;AC=2;NS=8438;AC_Hom=0;AC_Het=2;AC_Hemi=0;MAF=0.000118511;HWE=1;NFAM=2
6	58186794	211686	N	<DEL>	105620	PASS	SVTYPE=DEL;POS=58186794;SVLEN=-4118;END=58190912;STRANDS=+-:1190;CIPOS=-1,1;CIEND=-1,0;CIPOS95=0,0;CIEND95=0,0;SU=1190;PE=703;SR=487;ALG=PROD;AF=0.02293;NSAMP=374;MSQ=282.41;AN=16834;AC=386;NS=8438;AC_Hom=24;AC_Het=362;AC_Hemi=0;MAF=0.0228727;HWE=0.00151265;NFAM=364
6	58187909	211683_2	N	]6:58165187]N	195.06	LOW	SVTYPE=BND;POS=58165187;STRANDS=+-:9;IMPRECISE;CIPOS=-258,10;CIEND=-10,320;CIPOS95=-54,2;CIEND95=-2,91;MATEID=211683_1;EVENT=211683;SECONDARY;SU=9;PE=9;SR=0;ALG=PROD;AF=5.94e-05;NSAMP=1;MSQ=194.81;AN=16834;AC=1;NS=8438;AC_Hom=0;AC_Het=1;AC_Hemi=0;MAF=5.92557e-05;HWE=1;NFAM=1
6	58194471	282070_2	N	N[6:58185248[	1161.69	LOW	SVTYPE=BND;POS=58185248;STRANDS=-+:67;IMPRECISE;CIPOS=-17,275;CIEND=-207,14;CIPOS95=-17,17;CIEND95=-28,14;MATEID=282070_1;EVENT=282070;SECONDARY;SU=67;PE=67;SR=0;ALG=PROD;AF=0.001485;NSAMP=24;MSQ=48.38;AN=16834;AC=25;NS=8438;AC_Hom=2;AC_Het=23;AC_Hemi=0;MAF=0.00148139;HWE=0.017645;NFAM=14
6	58197856	211684_2	N	]6:58166740]N	53.79	LOW	SVTYPE=BND;POS=58166740;STRANDS=+-:4;IMPRECISE;CIPOS=-454,10;CIEND=-10,513;CIPOS95=-142,1;CIEND95=-1,172;MATEID=211684_1;EVENT=211684;SECONDARY;SU=4;PE=4;SR=0;ALG=PROD;AF=5.94e-05;NSAMP=1;MSQ=53.79;AN=16834;AC=1;NS=8438;AC_Hom=0;AC_Het=1;AC_Hemi=0;MAF=5.92557e-05;HWE=1;NFAM=1
6	58201278	311749_2	N	N]6:26669142]	218.34	LOW	SVTYPE=BND;POS=58201278;STRANDS=++:29;IMPRECISE;CIPOS=-50,358;CIEND=-50,324;CIPOS95=-47,47;CIEND95=-50,54;MATEID=311749_1;EVENT=311749;SECONDARY;SU=29;PE=29;SR=0;ALG=PROD;AF=0.000594;NSAMP=10;MSQ=20.29;AN=16834;AC=10;NS=8438;AC_Hom=0;AC_Het=10;AC_Hemi=0;MAF=0.000592557;HWE=1;NFAM=10
6	58202026	281267_2	N	N[6:26801328[	145335	LOW	SVTYPE=BND;POS=26801328;STRANDS=-+:53;CIPOS=-10,10;CIEND=-10,9;CIPOS95=0,0;CIEND95=0,0;MATEID=281267_1;EVENT=281267;SECONDARY;SU=53;PE=44;SR=9;ALG=PROD;AF=0.2873;NSAMP=4660;MSQ=30.64;RETAINED;AN=16834;AC=4837;NS=8438;AC_Hom=356;AC_Het=4499;AC_Hemi=0;MAF=0.287687;HWE=0;NFAM=4123
6	58208629	34191_2	N	N[2:97521710[	166.21	LOW	SVTYPE=BND;POS=58208629;STRANDS=-+:25;CIPOS=-9,8;CIEND=-9,8;CIPOS95=0,0;CIEND95=0,0;MATEID=34191_1;EVENT=34191;SECONDARY;SU=25;PE=0;SR=25;ALG=PROD;AF=0.0003564;NSAMP=6;MSQ=26.67;AN=16834;AC=6;NS=8438;AC_Hom=0;AC_Het=6;AC_Hemi=0;MAF=0.000355534;HWE=1;NFAM=6
6	58208645	311713_2	N	N]6:20232337]	593.61	LOW	SVTYPE=BND;POS=58208645;STRANDS=++:4;CIPOS=-9,8;CIEND=-9,8;CIPOS95=0,0;CIEND95=0,0;MATEID=311713_1;EVENT=311713;SECONDARY;SU=4;PE=0;SR=4;ALG=PROD;AF=0.001544;NSAMP=26;MSQ=21.3;AN=16834;AC=26;NS=8438;AC_Hom=0;AC_Het=26;AC_Hemi=0;MAF=0.00154065;HWE=1;NFAM=26
6	58213504	56416_2	N	N[5:34137410[	81.22	LOW	SVTYPE=BND;POS=58213504;STRANDS=-+:11;CIPOS=-26,25;CIEND=-26,25;CIPOS95=0,0;CIEND95=0,0;MATEID=56416_1;EVENT=56416;SECONDARY;SU=11;PE=0;SR=11;ALG=PROD;AF=0.0001188;NSAMP=2;MSQ=37.43;AN=16834;AC=2;NS=8438;AC_Hom=0;AC_Het=2;AC_Hemi=0;MAF=0.000118511;HWE=1;NFAM=2
6	58251063	282072	N	<DUP>	6960.45	PASS	SVTYPE=DUP;POS=58251063;SVLEN=106752;END=58357815;STRANDS=-+:123;IMPRECISE;CIPOS=-49,7;CIEND=-10,50;CIPOS95=-2,2;CIEND95=-2,2;SU=123;PE=122;SR=1;ALG=PROD;AF=0.002733;NSAMP=42;MSQ=165.7;AN=16834;AC=46;NS=8438;AC_Hom=8;AC_Het=38;AC_Hemi=0;MAF=0.00272576;HWE=3.27005e-07;NFAM=41
6	58268665	211687	N	<DEL>	98.49	PASS	SVTYPE=DEL;POS=58268665;SVLEN=-3807;END=58272472;STRANDS=+-:4;IMPRECISE;CIPOS=-10,316;CIEND=-413,10;CIPOS95=-2,80;CIEND95=-161,0;SU=4;PE=4;SR=0;ALG=PROD;AF=5.94e-05;NSAMP=1;MSQ=98.49;AN=16834;AC=1;NS=8438;AC_Hom=0;AC_Het=1;AC_Hemi=0;MAF=5.92557e-05;HWE=1;NFAM=1
6	58272204	56420_2	N	N]5:21475176]	11624.6	LOW	SVTYPE=BND;POS=58272204;STRANDS=++:31;IMPRECISE;CIPOS=-24,25;CIEND=-30,77;CIPOS95=0,0;CIEND95=-4,4;MATEID=56420_1;EVENT=56420;SECONDARY;SU=31;PE=31;SR=0;ALG=PROD;AF=0.02507;NSAMP=422;MSQ=26.27;RETAINED;AN=16834;AC=422;NS=8438;AC_Hom=0;AC_Het=424;AC_Hemi=0;MAF=0.0251244;HWE=0.00685036;NFAM=398
6	58272230	56419_2	N	N]5:21474753]	3678.94	LOW	SVTYPE=BND;POS=58272230;STRANDS=++:725;IMPRECISE;CIPOS=-11,146;CIEND=-15,182;CIPOS95=-4,4;CIEND95=-5,5;MATEID=56419_1;EVENT=56419;SECONDARY;SU=725;PE=725;SR=0;ALG=PROD;AF=0.009267;NSAMP=156;MSQ=22.5;AN=16834;AC=156;NS=8438;AC_Hom=0;AC_Het=157;AC_Hemi=0;MAF=0.00930315;HWE=1;NFAM=144
6	58272308	56418_2	N	[5:21474531[N	266743	LOW	SVTYPE=BND;POS=58272308;STRANDS=--:23734;IMPRECISE;CIPOS=-10,2;CIEND=-46,2;CIPOS95=0,0;CIEND95=-1,1;MATEID=56418_1;EVENT=56418;SECONDARY;SU=23734;PE=23734;SR=0;ALG=PROD;AF=0.2238;NSAMP=3768;MSQ=70.35;AN=16834;AC=3768;NS=8438;AC_Hom=0;AC_Het=3778;AC_Hemi=0;MAF=0.223868;HWE=0;NFAM=3331
6	58276809	211688	N	<DEL>	230.69	PASS	SVTYPE=DEL;POS=58276809;SVLEN=-6052;END=58282861;STRANDS=+-:10;IMPRECISE;CIPOS=-6,10;CIEND=-10,5;CIPOS95=-1,1;CIEND95=-1,0;SU=10;PE=8;SR=2;ALG=PROD;AF=5.94e-05;NSAMP=1;MSQ=230.69;AN=16834;AC=1;NS=8438;AC_Hom=0;AC_Het=1;AC_Hemi=0;MAF=5.92557e-05;HWE=1;NFAM=1
6	58281165	211689	N	<DEL>	844.93	PASS	SVTYPE=DEL;POS=58281165;SVLEN=-2502;END=58283667;STRANDS=+-:14;IMPRECISE;CIPOS=-24,30;CIEND=-30,30;CIPOS95=-1,1;CIEND95=-1,1;SU=14;PE=11;SR=3;ALG=PROD;AF=0.0002376;NSAMP=4;MSQ=211.23;AN=16834;AC=4;NS=8438;AC_Hom=0;AC_Het=4;AC_Hemi=0;MAF=0.000237023;HWE=1;NFAM=4
6	58281165	56421_2	N	N]5:21463607]	68.76	LOW	SVTYPE=BND;POS=58281165;STRANDS=++:5;CIPOS=-10,10;CIEND=-10,10;CIPOS95=0,0;CIEND95=0,0;MATEID=56421_1;EVENT=56421;SECONDARY;SU=5;PE=0;SR=5;ALG=PROD;AF=5.94e-05;NSAMP=1;MSQ=68.75;AN=16834;AC=1;NS=8438;AC_Hom=0;AC_Het=1;AC_Hemi=0;MAF=5.92557e-05;HWE=1;NFAM=1
6	58284108	211690	N	<DEL>	797.22	PASS	SVTYPE=DEL;POS=58284108;SVLEN=-3833;END=58287941;STRANDS=+-:13;IMPRECISE;CIPOS=-10,229;CIEND=-387,10;CIPOS95=-3,46;CIEND95=-69,0;SU=13;PE=13;SR=0;ALG=PROD;AF=5.94e-05;NSAMP=1;MSQ=797.22;AN=16834;AC=1;NS=8438;AC_Hom=0;AC_Het=1;AC_Hemi=0;MAF=5.92557e-05;HWE=1;NFAM=1
6	58301688	211691	N	<DEL>	23704.9	PASS	SVTYPE=DEL;POS=58301688;SVLEN=-12689;END=58314377;STRANDS=+-:894;CIPOS=-2,4;CIEND=-4,1;CIPOS95=0,0;CIEND95=0,0;SU=894;PE=721;SR=173;ALG=PROD;AF=0.006475;NSAMP=108;MSQ=219.46;AN=16834;AC=109;NS=8438;AC_Hom=2;AC_Het=107;AC_Hemi=0;MAF=0.00645888;HWE=0.296043;NFAM=105
6	58302360	211692	N	<DEL>	236.84	PASS	SVTYPE=DEL;POS=58302360;SVLEN=-2520;END=58304880;STRANDS=+-:8;CIPOS=-7,8;CIEND=-8,7;CIPOS95=0,0;CIEND95=0,0;SU=8;PE=4;SR=4;ALG=PROD;AF=5.941e-05;NSAMP=1;MSQ=236.83;AN=16832;AC=1;NS=8437;AC_Hom=0;AC_Het=1;AC_Hemi=0;MAF=5.92628e-05;HWE=1;NFAM=1
6	58309420	211631_2	N	]6:57702323]N	37.56	LOW	SVTYPE=BND;POS=57702323;STRANDS=+-:8;IMPRECISE;CIPOS=-523,35;CIEND=-30,598;CIPOS95=-165,35;CIEND95=-30,215;MATEID=211631_1;EVENT=211631;SECONDARY;SU=8;PE=8;SR=0;ALG=SUM;AF=0.0001188;NSAMP=2;MSQ=18.32;AN=16834;AC=2;NS=8438;AC_Hom=0;AC_Het=2;AC_Hemi=0;MAF=0.000118511;HWE=1;NFAM=2
6	58309671	282051_2	N	N[6:57702613[	114.62	LOW	SVTYPE=BND;POS=57702613;STRANDS=-+:9;IMPRECISE;CIPOS=-30,484;CIEND=-268,30;CIPOS95=-30,109;CIEND95=-110,30;MATEID=282051_1;EVENT=282051;SECONDARY;SU=9;PE=9;SR=0;ALG=PROD;AF=0.0004752;NSAMP=8;MSQ=12.91;AN=16834;AC=8;NS=8438;AC_Hom=0;AC_Het=8;AC_Hemi=0;MAF=0.000474046;HWE=1;NFAM=8
6	58316499	211632_2	N	]6:57709466]N	1229.61	LOW	SVTYPE=BND;POS=57709466;STRANDS=+-:122;IMPRECISE;CIPOS=-204,20;CIEND=-30,303;CIPOS95=-18,18;CIEND95=-12,12;MATEID=211632_1;EVENT=211632;SECONDARY;SU=122;PE=122;SR=0;ALG=PROD;AF=0.001426;NSAMP=24;MSQ=51.03;AN=16834;AC=24;NS=8438;AC_Hom=0;AC_Het=24;AC_Hemi=0;MAF=0.00142214;HWE=1;NFAM=24
6	58316753	282052_2	N	N[6:57709689[	53.37	LOW	SVTYPE=BND;POS=57709689;STRANDS=-+:6;IMPRECISE;CIPOS=-10,390;CIEND=-264,10;CIPOS95=-1,127;CIEND95=-144,1;MATEID=282052_1;EVENT=282052;SECONDARY;SU=6;PE=6;SR=0;ALG=PROD;AF=0.0001188;NSAMP=2;MSQ=22.59;AN=16834;AC=2;NS=8438;AC_Hom=0;AC_Het=2;AC_Hemi=0;MAF=0.000118511;HWE=1;NFAM=2
6	58329759	211634_2	N	]6:57722728]N	20.76	LOW	SVTYPE=BND;POS=57722728;STRANDS=+-:6;IMPRECISE;CIPOS=-235,10;CIEND=-10,389;CIPOS95=-113,2;CIEND95=-2,115;MATEID=211634_1;EVENT=211634;SECONDARY;SU=6;PE=6;SR=0;ALG=PROD;AF=5.94e-05;NSAMP=1;MSQ=20.76;AN=16834;AC=1;NS=8438;AC_Hom=0;AC_Het=1;AC_Hemi=0;MAF=5.92557e-05;HWE=1;NFAM=1
6	58337895	211635_2	N	]6:57731090]N	93.68	LOW	SVTYPE=BND;POS=57731090;STRANDS=+-:12;IMPRECISE;CIPOS=-113,30;CIEND=-30,129;CIPOS95=-51,30;CIEND95=-16,16;MATEID=211635_1;EVENT=211635;SECONDARY;SU=12;PE=12;SR=0;ALG=PROD;AF=0.0001188;NSAMP=2;MSQ=46.54;AN=16834;AC=2;NS=8438;AC_Hom=0;AC_Het=2;AC_Hemi=0;MAF=0.000118511;HWE=1;NFAM=2
6	58348098	211639_2	N	]6:57740991]N	22163	LOW	SVTYPE=BND;POS=57740991;STRANDS=+-:13;IMPRECISE;CIPOS=-488,26;CIEND=-30,243;CIPOS95=-121,26;CIEND95=-28,28;MATEID=211639_1;EVENT=211639;SECONDARY;SU=13;PE=13;SR=0;ALG=PROD;AF=0.0455;NSAMP=766;MSQ=27.97;AN=16834;AC=766;NS=8438;AC_Hom=0;AC_Het=768;AC_Hemi=0;MAF=0.0455084;HWE=2.10852e-08;NFAM=733
6	58351235	312111_1	N	[6:58772349[N	14.98	LOW	SVTYPE=BND;POS=58351235;STRANDS=--:4;IMPRECISE;CIPOS=-321,10;CIEND=-214,10;CIPOS95=-164,1;CIEND95=-90,2;MATEID=312111_2;EVENT=312111;SU=4;PE=4;SR=0;ALG=PROD;AF=5.94e-05;NSAMP=1;MSQ=14.98;AN=16834;AC=1;NS=8438;AC_Hom=0;AC_Het=1;AC_Hemi=0;MAF=5.92557e-05;HWE=1;NFAM=1
6	58359478	211641_2	N	]6:57752378]N	271.75	LOW	SVTYPE=BND;POS=57752378;STRANDS=+-:42;IMPRECISE;CIPOS=-212,19;CIEND=-20,286;CIPOS95=-44,19;CIEND95=-20,27;MATEID=211641_1;EVENT=211641;SECONDARY;SU=42;PE=42;SR=0;ALG=PROD;AF=0.0003564;NSAMP=6;MSQ=45.29;AN=16834;AC=6;NS=8438;AC_Hom=0;AC_Het=6;AC_Hemi=0;MAF=0.000355534;HWE=1;NFAM=6
6	58359800	282054_2	N	N[6:57752597[	160.31	LOW	SVTYPE=BND;POS=57752597;STRANDS=-+:29;IMPRECISE;CIPOS=-30,283;CIEND=-225,30;CIPOS95=-30,33;CIEND95=-63,30;MATEID=282054_1;EVENT=282054;SECONDARY;SU=29;PE=29;SR=0;ALG=PROD;AF=0.0003564;NSAMP=6;MSQ=25.26;AN=16834;AC=6;NS=8438;AC_Hom=0;AC_Het=6;AC_Hemi=0;MAF=0.000355534;HWE=1;NFAM=6
6	58361008	211642_2	N	]6:57753866]N	26.81	LOW	SVTYPE=BND;POS=57753866;STRANDS=+-:5;IMPRECISE;CIPOS=-242,10;CIEND=-10,466;CIPOS95=-113,2;CIEND95=-1,150;MATEID=211642_1;EVENT=211642;SECONDARY;SU=5;PE=5;SR=0;ALG=PROD;AF=5.94e-05;NSAMP=1;MSQ=26.81;AN=16834;AC=1;NS=8438;AC_Hom=0;AC_Het=1;AC_Hemi=0;MAF=5.92557e-05;HWE=1;NFAM=1
6	58376569	282055_2	N	N[6:57769195[	94.28	LOW	SVTYPE=BND;POS=57769195;STRANDS=-+:5;CIPOS=-10,10;CIEND=-10,10;CIPOS95=0,0;CIEND95=0,0;MATEID=282055_1;EVENT=282055;SECONDARY;SU=5;PE=0;SR=5;ALG=PROD;AF=0.0002376;NSAMP=4;MSQ=20.09;AN=16834;AC=4;NS=8438;AC_Hom=0;AC_Het=4;AC_Hemi=0;MAF=0.000237023;HWE=1;NFAM=4
6	58377848	34193_2	N	[2:163609413[N	299858	LOW	SVTYPE=BND;POS=58377848;STRANDS=--:4;IMPRECISE;CIPOS=-50,50;CIEND=-50,50;CIPOS95=-3,3;CIEND95=-3,3;MATEID=34193_1;EVENT=34193;SECONDARY;SU=4;PE=3;SR=1;ALG=PROD;AF=0.226;NSAMP=3801;MSQ=78.41;AN=16834;AC=3805;NS=8438;AC_Hom=8;AC_Het=3810;AC_Hemi=0;MAF=0.226238;HWE=0;NFAM=3052
6	58377881	34192_2	N	N]2:163609537]	62774.9	LOW	SVTYPE=BND;POS=58377881;STRANDS=++:16;CIPOS=-50,49;CIEND=-46,49;CIPOS95=0,0;CIEND95=0,0;MATEID=34192_1;EVENT=34192;SECONDARY;SU=16;PE=8;SR=8;ALG=PROD;AF=0.05928;NSAMP=998;MSQ=62.37;AN=16834;AC=998;NS=8438;AC_Hom=0;AC_Het=1001;AC_Hemi=0;MAF=0.059315;HWE=4.2228e-14;NFAM=605
6	58382155	211643_2	N	]6:57778008]N	5160.61	LOW	SVTYPE=BND;POS=57778008;STRANDS=+-:795;IMPRECISE;CIPOS=-168,11;CIEND=-10,212;CIPOS95=-4,4;CIEND95=-9,9;MATEID=211643_1;EVENT=211643;SECONDARY;SU=795;PE=795;SR=0;ALG=PROD;AF=0.009564;NSAMP=161;MSQ=31.24;AN=16834;AC=161;NS=8438;AC_Hom=0;AC_Het=161;AC_Hemi=0;MAF=0.00954018;HWE=1;NFAM=161
6	58386825	282056_2	N	N[6:57782737[	83.67	LOW	SVTYPE=BND;POS=57782737;STRANDS=-+:9;IMPRECISE;CIPOS=-30,396;CIEND=-285,30;CIPOS95=-30,102;CIEND95=-76,30;MATEID=282056_1;EVENT=282056;SECONDARY;SU=9;PE=9;SR=0;ALG=PROD;AF=0.0003564;NSAMP=6;MSQ=12.69;AN=16834;AC=6;NS=8438;AC_Hom=0;AC_Het=6;AC_Hemi=0;MAF=0.000355534;HWE=1;NFAM=6
6	58388101	211644_2	N	]6:57783909]N	139.97	LOW	SVTYPE=BND;POS=57783909;STRANDS=+-:29;IMPRECISE;CIPOS=-336,21;CIEND=-15,369;CIPOS95=-92,21;CIEND95=-15,57;MATEID=211644_1;EVENT=211644;SECONDARY;SU=29;PE=29;SR=0;ALG=PROD;AF=0.0004158;NSAMP=7;MSQ=18.38;AN=16834;AC=7;NS=8438;AC_Hom=0;AC_Het=7;AC_Hemi=0;MAF=0.00041479;HWE=1;NFAM=7
6	58388320	282057_2	N	N[6:57784179[	1273.3	LOW	SVTYPE=BND;POS=57784179;STRANDS=-+:56;IMPRECISE;CIPOS=-29,416;CIEND=-144,11;CIPOS95=-29,52;CIEND95=-7,7;MATEID=282057_1;EVENT=282057;SECONDARY;SU=56;PE=56;SR=0;ALG=PROD;AF=0.006;NSAMP=101;MSQ=9.82;AN=16834;AC=101;NS=8438;AC_Hom=0;AC_Het=101;AC_Hemi=0;MAF=0.00598483;HWE=1;NFAM=100
6	58408413	282058_2	N	N[6:57801566[	327.12	LOW	SVTYPE=BND;POS=57801566;STRANDS=-+:25;IMPRECISE;CIPOS=-50,210;CIEND=-231,50;CIPOS95=-22,22;CIEND95=-65,50;MATEID=282058_1;EVENT=282058;SECONDARY;SU=25;PE=25;SR=0;ALG=PROD;AF=0.001544;NSAMP=26;MSQ=10.67;AN=16834;AC=26;NS=8438;AC_Hom=0;AC_Het=26;AC_Hemi=0;MAF=0.00154065;HWE=1;NFAM=26
6	58408474	211645_2	N	]6:57801805]N	522.15	LOW	SVTYPE=BND;POS=57801805;STRANDS=+-:94;IMPRECISE;CIPOS=-126,24;CIEND=-40,389;CIPOS95=-5,5;CIEND95=-25,25;MATEID=211645_1;EVENT=211645;SECONDARY;SU=94;PE=94;SR=0;ALG=PROD;AF=0.001247;NSAMP=21;MSQ=23.52;AN=16834;AC=21;NS=8438;AC_Hom=0;AC_Het=21;AC_Hemi=0;MAF=0.00124437;HWE=1;NFAM=21
6	58415649	211693	N	<DEL>	242.72	PASS	SVTYPE=DEL;POS=58415649;SVLEN=-6142;END=58421791;STRANDS=+-:5;IMPRECISE;CIPOS=-7,10;CIEND=-10,9;CIPOS95=-2,3;CIEND95=-3,3;SU=5;PE=4;SR=1;ALG=PROD;AF=5.94e-05;NSAMP=1;MSQ=242.72;AN=16834;AC=1;NS=8438;AC_Hom=0;AC_Het=1;AC_Hemi=0;MAF=5.92557e-05;HWE=1;NFAM=1
6	58423851	211694	N	<DEL>	171900	PASS	SVTYPE=DEL;POS=58423851;SVLEN=-5013;END=58428864;STRANDS=+-:5426;CIPOS=0,0;CIEND=0,0;CIPOS95=0,0;CIEND95=0,0;SU=5426;PE=3644;SR=1782;ALG=PROD;AF=0.0281;NSAMP=467;MSQ=366.84;AN=16834;AC=473;NS=8438;AC_Hom=12;AC_Het=462;AC_Hemi=0;MAF=0.0280872;HWE=1;NFAM=392
6	58441527	282060_2	N	N[6:57836630[	43.39	LOW	SVTYPE=BND;POS=57836630;STRANDS=-+:9;IMPRECISE;CIPOS=-30,446;CIEND=-281,30;CIPOS95=-30,116;CIEND95=-91,30;MATEID=282060_1;EVENT=282060;SECONDARY;SU=9;PE=9;SR=0;ALG=PROD;AF=0.0001188;NSAMP=2;MSQ=21.27;AN=16834;AC=2;NS=8438;AC_Hom=0;AC_Het=2;AC_Hemi=0;MAF=0.000118511;HWE=1;NFAM=2
6	58451446	211647_2	N	]6:57846549]N	59.67	LOW	SVTYPE=BND;POS=57846549;STRANDS=+-:8;IMPRECISE;CIPOS=-269,10;CIEND=-10,308;CIPOS95=-115,1;CIEND95=-2,90;MATEID=211647_1;EVENT=211647;SECONDARY;SU=8;PE=8;SR=0;ALG=PROD;AF=5.94e-05;NSAMP=1;MSQ=59.67;AN=16834;AC=1;NS=8438;AC_Hom=0;AC_Het=1;AC_Hemi=0;MAF=5.92557e-05;HWE=1;NFAM=1
6	58453846	211695_1	N	N[6:58453924[	290.8	PASS	SVTYPE=BND;POS=58453846;STRANDS=+-:4;CIPOS=-9,8;CIEND=-9,8;CIPOS95=0,0;CIEND95=0,0;MATEID=211695_2;EVENT=211695;SU=4;PE=0;SR=4;ALG=PROD;AF=5.94e-05;NSAMP=1;MSQ=290.75;AN=16834;AC=1;NS=8438;AC_Hom=0;AC_Het=1;AC_Hemi=0;MAF=5.92557e-05;HWE=1;NFAM=1
6	58453924	211695_2	N	]6:58453846]N	290.8	PASS	SVTYPE=BND;POS=58453846;STRANDS=+-:4;CIPOS=-9,8;CIEND=-9,8;CIPOS95=0,0;CIEND95=0,0;MATEID=211695_1;EVENT=211695;SECONDARY;SU=4;PE=0;SR=4;ALG=PROD;AF=5.94e-05;NSAMP=1;MSQ=290.75;AN=16834;AC=1;NS=8438;AC_Hom=0;AC_Het=1;AC_Hemi=0;MAF=5.92557e-05;HWE=1;NFAM=1
6	58489372	211650_2	N	]6:57885685]N	12.18	LOW	SVTYPE=BND;POS=57885685;STRANDS=+-:5;IMPRECISE;CIPOS=-249,10;CIEND=-10,416;CIPOS95=-129,1;CIEND95=-1,131;MATEID=211650_1;EVENT=211650;SECONDARY;SU=5;PE=5;SR=0;ALG=PROD;AF=5.94e-05;NSAMP=1;MSQ=12.05;AN=16834;AC=1;NS=8438;AC_Hom=0;AC_Het=1;AC_Hemi=0;MAF=5.92557e-05;HWE=1;NFAM=1
6	58513801	282062_2	N	N[6:57909537[	57.33	LOW	SVTYPE=BND;POS=57909537;STRANDS=-+:7;IMPRECISE;CIPOS=-10,432;CIEND=-195,10;CIPOS95=-1,105;CIEND95=-83,2;MATEID=282062_1;EVENT=282062;SECONDARY;SU=7;PE=7;SR=0;ALG=PROD;AF=5.94e-05;NSAMP=1;MSQ=55.81;AN=16834;AC=1;NS=8438;AC_Hom=0;AC_Het=1;AC_Hemi=0;MAF=5.92557e-05;HWE=1;NFAM=1
6	58517390	211696	N	<DEL>	230.56	PASS	SVTYPE=DEL;POS=58517390;SVLEN=-1003;END=58518393;STRANDS=+-:8;IMPRECISE;CIPOS=-10,227;CIEND=-295,10;CIPOS95=-2,56;CIEND95=-98,0;SU=8;PE=8;SR=0;ALG=PROD;AF=5.94e-05;NSAMP=1;MSQ=230.56;AN=16834;AC=1;NS=8438;AC_Hom=0;AC_Het=1;AC_Hemi=0;MAF=5.92557e-05;HWE=1;NFAM=1
6	58519333	211651_2	N	]6:57915060]N	83.85	LOW	SVTYPE=BND;POS=57915060;STRANDS=+-:6;IMPRECISE;CIPOS=-293,10;CIEND=-10,298;CIPOS95=-104,1;CIEND95=-2,73;MATEID=211651_1;EVENT=211651;SECONDARY;SU=6;PE=6;SR=0;ALG=PROD;AF=5.94e-05;NSAMP=1;MSQ=83.85;AN=16834;AC=1;NS=8438;AC_Hom=0;AC_Het=1;AC_Hemi=0;MAF=5.92557e-05;HWE=1;NFAM=1
6	58526247	211697_1	N	N[6:58526316[	1.02667e+06	PASS	SVTYPE=BND;POS=58526247;STRANDS=+-:3244;CIPOS=0,0;CIEND=0,0;CIPOS95=0,0;CIEND95=0,0;MATEID=211697_2;EVENT=211697;SU=3244;PE=19;SR=3225;ALG=PROD;AF=0.2766;NSAMP=3864;MSQ=265.27;AN=16834;AC=4657;NS=8438;AC_Hom=1586;AC_Het=3077;AC_Hemi=0;MAF=0.27631;HWE=1.33004e-15;NFAM=3490
6	58526316	211697_2	N	]6:58526247]N	1.02667e+06	PASS	SVTYPE=BND;POS=58526247;STRANDS=+-:3244;CIPOS=0,0;CIEND=0,0;CIPOS95=0,0;CIEND95=0,0;MATEID=211697_1;EVENT=211697;SECONDARY;SU=3244;PE=19;SR=3225;ALG=PROD;AF=0.2766;NSAMP=3864;MSQ=265.27;AN=16834;AC=4657;NS=8438;AC_Hom=1586;AC_Het=3077;AC_Hemi=0;MAF=0.27631;HWE=1.33004e-15;NFAM=3490
6	58528707	282063_2	N	N[6:57924353[	166293	LOW	SVTYPE=BND;POS=57924353;STRANDS=-+:19496;CIPOS=-3,12;CIEND=-35,4;CIPOS95=0,0;CIEND95=0,0;MATEID=282063_1;EVENT=282063;SECONDARY;SU=19496;PE=19496;SR=0;ALG=PROD;AF=0.2765;NSAMP=4248;MSQ=38.82;AN=16834;AC=4654;NS=8438;AC_Hom=814;AC_Het=3846;AC_Hemi=0;MAF=0.276132;HWE=4.35885e-40;NFAM=3867
6	58528786	211652_2	N	]6:57924620]N	82669.9	LOW	SVTYPE=BND;POS=57924620;STRANDS=+-:9492;CIPOS=-39,5;CIEND=-7,42;CIPOS95=0,0;CIEND95=0,0;MATEID=211652_1;EVENT=211652;SECONDARY;SU=9492;PE=9492;SR=0;ALG=PROD;AF=0.0856;NSAMP=1441;MSQ=57.04;AN=16834;AC=1441;NS=8438;AC_Hom=0;AC_Het=1442;AC_Hemi=0;MAF=0.0854468;HWE=1.2666e-29;NFAM=1335
6	58539090	282040_2	N	N[6:57204500[	334.4	LOW	SVTYPE=BND;POS=57204500;STRANDS=-+:13;IMPRECISE;CIPOS=-30,330;CIEND=-323,30;CIPOS95=-30,53;CIEND95=-109,30;MATEID=282040_1;EVENT=282040;SECONDARY;SU=13;PE=13;SR=0;ALG=PROD;AF=0.00101;NSAMP=17;MSQ=18.63;AN=16834;AC=17;NS=8438;AC_Hom=0;AC_Het=17;AC_Hemi=0;MAF=0.00100735;HWE=1;NFAM=17
6	58541932	211698	N	<DEL>	1228.42	PASS	SVTYPE=DEL;POS=58541932;SVLEN=-28702;END=58570634;STRANDS=+-:42;CIPOS=-28,10;CIEND=-10,26;CIPOS95=0,0;CIEND95=0,0;SU=42;PE=34;SR=8;ALG=PROD;AF=0.0003564;NSAMP=6;MSQ=204.74;AN=16834;AC=6;NS=8438;AC_Hom=0;AC_Het=6;AC_Hemi=0;MAF=0.000355534;HWE=1;NFAM=6
6	58542223	211699_1	N	N[6:58542730[	14084.8	PASS	SVTYPE=BND;POS=58542223;STRANDS=+-:248;CIPOS=-3,9;CIEND=-9,9;CIPOS95=0,0;CIEND95=0,0;MATEID=211699_2;EVENT=211699;SU=248;PE=205;SR=43;ALG=PROD;AF=0.002376;NSAMP=40;MSQ=352.12;AN=16834;AC=40;NS=8438;AC_Hom=0;AC_Het=40;AC_Hemi=0;MAF=0.00237023;HWE=1;NFAM=40
6	58542730	211699_2	N	]6:58542223]N	14084.8	PASS	SVTYPE=BND;POS=58542223;STRANDS=+-:248;CIPOS=-9,9;CIEND=-3,9;CIPOS95=0,0;CIEND95=0,0;MATEID=211699_1;EVENT=211699;SECONDARY;SU=248;PE=205;SR=43;ALG=PROD;AF=0.002376;NSAMP=40;MSQ=352.12;AN=16834;AC=40;NS=8438;AC_Hom=0;AC_Het=40;AC_Hemi=0;MAF=0.00237023;HWE=1;NFAM=40
6	58558671	312015_2	N	N]6:51089568]	131.81	LOW	SVTYPE=BND;POS=58558671;STRANDS=++:8;IMPRECISE;CIPOS=-10,258;CIEND=-10,292;CIPOS95=-2,51;CIEND95=-2,67;MATEID=312015_1;EVENT=312015;SECONDARY;SU=8;PE=8;SR=0;ALG=PROD;AF=5.94e-05;NSAMP=1;MSQ=131.81;AN=16834;AC=1;NS=8438;AC_Hom=0;AC_Het=1;AC_Hemi=0;MAF=5.92557e-05;HWE=1;NFAM=1
6	58558895	312014_2	N	[6:51089245[N	44.83	LOW	SVTYPE=BND;POS=58558895;STRANDS=--:4;IMPRECISE;CIPOS=-341,10;CIEND=-185,10;CIPOS95=-119,1;CIEND95=-79,2;MATEID=312014_1;EVENT=312014;SECONDARY;SU=4;PE=4;SR=0;ALG=PROD;AF=5.94e-05;NSAMP=1;MSQ=44.83;AN=16834;AC=1;NS=8438;AC_Hom=0;AC_Het=1;AC_Hemi=0;MAF=5.92557e-05;HWE=1;NFAM=1
6	58562318	282073	N	<DUP>	244.14	PASS	SVTYPE=DUP;POS=58562318;SVLEN=396;END=58562714;STRANDS=-+:10;CIPOS=-30,28;CIEND=-25,30;CIPOS95=0,0;CIEND95=0,0;SU=10;PE=5;SR=5;ALG=PROD;AF=0.000297;NSAMP=5;MSQ=48.08;AN=16834;AC=5;NS=8438;AC_Hom=0;AC_Het=5;AC_Hemi=0;MAF=0.000296279;HWE=1;NFAM=5
6	58564976	211655_2	N	]6:57960770]N	83.72	LOW	SVTYPE=BND;POS=57960770;STRANDS=+-:8;IMPRECISE;CIPOS=-204,10;CIEND=-10,360;CIPOS95=-97,2;CIEND95=-1,120;MATEID=211655_1;EVENT=211655;SECONDARY;SU=8;PE=8;SR=0;ALG=PROD;AF=5.94e-05;NSAMP=1;MSQ=83.72;AN=16834;AC=1;NS=8438;AC_Hom=0;AC_Het=1;AC_Hemi=0;MAF=5.92557e-05;HWE=1;NFAM=1
6	58566804	211656_2	N	]6:57962386]N	32.2	LOW	SVTYPE=BND;POS=57962386;STRANDS=+-:4;IMPRECISE;CIPOS=-9,4;CIEND=-6,10;CIPOS95=-3,1;CIEND95=-1,1;MATEID=211656_1;EVENT=211656;SECONDARY;SU=4;PE=2;SR=2;ALG=PROD;AF=0.0001188;NSAMP=2;MSQ=12.7;AN=16834;AC=2;NS=8438;AC_Hom=0;AC_Het=2;AC_Hemi=0;MAF=0.000118511;HWE=1;NFAM=2
6	58567671	211701	N	<DEL>	377.6	PASS	SVTYPE=DEL;POS=58567671;SVLEN=-2584;END=58570255;STRANDS=+-:16;CIPOS=-7,10;CIEND=-4,10;CIPOS95=0,0;CIEND95=0,0;SU=16;PE=11;SR=5;ALG=PROD;AF=5.94e-05;NSAMP=1;MSQ=377.6;AN=16834;AC=1;NS=8438;AC_Hom=0;AC_Het=1;AC_Hemi=0;MAF=5.92557e-05;HWE=1;NFAM=1
6	58568730	211702_1	N	N[6:58572241[	4201.44	PASS	SVTYPE=BND;POS=58568730;STRANDS=+-:132;CIPOS=-5,8;CIEND=-10,6;CIPOS95=0,0;CIEND95=0,0;MATEID=211702_2;EVENT=211702;SU=132;PE=108;SR=24;ALG=PROD;AF=0.0007128;NSAMP=12;MSQ=350.12;AN=16834;AC=12;NS=8438;AC_Hom=0;AC_Het=12;AC_Hemi=0;MAF=0.000711069;HWE=1;NFAM=12
6	58572241	211702_2	N	]6:58568730]N	4201.44	PASS	SVTYPE=BND;POS=58568730;STRANDS=+-:132;CIPOS=-10,6;CIEND=-5,8;CIPOS95=0,0;CIEND95=0,0;MATEID=211702_1;EVENT=211702;SECONDARY;SU=132;PE=108;SR=24;ALG=PROD;AF=0.0007128;NSAMP=12;MSQ=350.12;AN=16834;AC=12;NS=8438;AC_Hom=0;AC_Het=12;AC_Hemi=0;MAF=0.000711069;HWE=1;NFAM=12
6	58574026	211657_2	N	]6:57969852]N	68.82	LOW	SVTYPE=BND;POS=57969852;STRANDS=+-:6;IMPRECISE;CIPOS=-144,10;CIEND=-10,400;CIPOS95=-61,2;CIEND95=-2,75;MATEID=211657_1;EVENT=211657;SECONDARY;SU=6;PE=6;SR=0;ALG=PROD;AF=5.94e-05;NSAMP=1;MSQ=68.82;AN=16834;AC=1;NS=8438;AC_Hom=0;AC_Het=1;AC_Hemi=0;MAF=5.92557e-05;HWE=1;NFAM=1
6	58574176	211703_1	N	N[6:58574575[	6.81	LOW	SVTYPE=BND;POS=58574176;STRANDS=+-:4;CIPOS=-9,8;CIEND=-9,8;CIPOS95=0,0;CIEND95=0,0;MATEID=211703_2;EVENT=211703;SU=4;PE=0;SR=4;ALG=PROD;AF=5.94e-05;NSAMP=1;MSQ=6.78;AN=16834;AC=1;NS=8438;AC_Hom=0;AC_Het=1;AC_Hemi=0;MAF=5.92557e-05;HWE=1;NFAM=1
6	58574575	211703_2	N	]6:58574176]N	6.81	LOW	SVTYPE=BND;POS=58574176;STRANDS=+-:4;CIPOS=-9,8;CIEND=-9,8;CIPOS95=0,0;CIEND95=0,0;MATEID=211703_1;EVENT=211703;SECONDARY;SU=4;PE=0;SR=4;ALG=PROD;AF=5.94e-05;NSAMP=1;MSQ=6.78;AN=16834;AC=1;NS=8438;AC_Hom=0;AC_Het=1;AC_Hemi=0;MAF=5.92557e-05;HWE=1;NFAM=1
6	58576672	211704	N	<DEL>	290.62	PASS	SVTYPE=DEL;POS=58576672;SVLEN=-3632;END=58580304;STRANDS=+-:14;CIPOS=-5,4;CIEND=-5,3;CIPOS95=0,0;CIEND95=0,0;SU=14;PE=7;SR=7;ALG=PROD;AF=5.94e-05;NSAMP=1;MSQ=290.62;AN=16834;AC=1;NS=8438;AC_Hom=0;AC_Het=1;AC_Hemi=0;MAF=5.92557e-05;HWE=1;NFAM=1
6	58578131	211705_1	N	N[6:58578314[	132.02	LOW	SVTYPE=BND;POS=58578131;STRANDS=+-:4;CIPOS=-9,8;CIEND=-9,8;CIPOS95=0,0;CIEND95=0,0;MATEID=211705_2;EVENT=211705;SU=4;PE=0;SR=4;ALG=PROD;AF=0.0002376;NSAMP=4;MSQ=29.75;AN=16834;AC=4;NS=8438;AC_Hom=0;AC_Het=4;AC_Hemi=0;MAF=0.000237023;HWE=1;NFAM=4
6	58578314	211705_2	N	]6:58578131]N	132.02	LOW	SVTYPE=BND;POS=58578131;STRANDS=+-:4;CIPOS=-9,8;CIEND=-9,8;CIPOS95=0,0;CIEND95=0,0;MATEID=211705_1;EVENT=211705;SECONDARY;SU=4;PE=0;SR=4;ALG=PROD;AF=0.0002376;NSAMP=4;MSQ=29.75;AN=16834;AC=4;NS=8438;AC_Hom=0;AC_Het=4;AC_Hemi=0;MAF=0.000237023;HWE=1;NFAM=4
6	58579091	211706	N	<DEL>	404.46	PASS	SVTYPE=DEL;POS=58579091;SVLEN=-1880;END=58580971;STRANDS=+-:7;IMPRECISE;CIPOS=-9,245;CIEND=-122,10;CIPOS95=0,71;CIEND95=-53,2;SU=7;PE=7;SR=0;ALG=PROD;AF=5.94e-05;NSAMP=1;MSQ=404.46;AN=16834;AC=1;NS=8438;AC_Hom=0;AC_Het=1;AC_Hemi=0;MAF=5.92557e-05;HWE=1;NFAM=1
6	58580988	312112	N	<INV>	826.34	LOW	SVTYPE=INV;POS=58580988;SVLEN=750;END=58581738;STRANDS=++:52,--:1;IMPRECISE;CIPOS=-50,177;CIEND=-50,167;CIPOS95=-10,10;CIEND95=-21,21;SU=53;PE=53;SR=0;ALG=PROD;AF=0.0004752;NSAMP=8;MSQ=103.13;AN=16834;AC=8;NS=8438;AC_Hom=0;AC_Het=8;AC_Hemi=0;MAF=0.000474046;HWE=1;NFAM=8
6	58581421	282064_2	N	N[6:57977626[	46.72	LOW	SVTYPE=BND;POS=57977626;STRANDS=-+:6;IMPRECISE;CIPOS=-10,266;CIEND=-370,10;CIPOS95=-2,77;CIEND95=-152,0;MATEID=282064_1;EVENT=282064;SECONDARY;SU=6;PE=6;SR=0;ALG=PROD;AF=5.94e-05;NSAMP=1;MSQ=45.6;AN=16834;AC=1;NS=8438;AC_Hom=0;AC_Het=1;AC_Hemi=0;MAF=5.92557e-05;HWE=1;NFAM=1
6	58581583	211662_2	N	]6:57977857]N	4.64	LOW	SVTYPE=BND;POS=57977857;STRANDS=+-:4;IMPRECISE;CIPOS=-235,10;CIEND=-10,502;CIPOS95=-102,2;CIEND95=-1,154;MATEID=211662_1;EVENT=211662;SECONDARY;SU=4;PE=4;SR=0;ALG=PROD;AF=5.94e-05;NSAMP=1;MSQ=4.64;AN=16834;AC=1;NS=8438;AC_Hom=0;AC_Het=1;AC_Hemi=0;MAF=5.92557e-05;HWE=1;NFAM=1
6	58587901	211707_1	N	N[6:58588025[	79.71	LOW	SVTYPE=BND;POS=58587901;STRANDS=+-:4;IMPRECISE;CIPOS=0,9;CIEND=-9,8;CIPOS95=0,1;CIEND95=0,0;MATEID=211707_2;EVENT=211707;SU=4;PE=0;SR=4;ALG=PROD;AF=0.0004158;NSAMP=7;MSQ=10.71;AN=16834;AC=7;NS=8438;AC_Hom=0;AC_Het=7;AC_Hemi=0;MAF=0.00041479;HWE=1;NFAM=7
6	58588025	211707_2	N	]6:58587901]N	79.71	LOW	SVTYPE=BND;POS=58587901;STRANDS=+-:4;IMPRECISE;CIPOS=-9,8;CIEND=0,9;CIPOS95=0,0;CIEND95=0,1;MATEID=211707_1;EVENT=211707;SECONDARY;SU=4;PE=0;SR=4;ALG=PROD;AF=0.0004158;NSAMP=7;MSQ=10.71;AN=16834;AC=7;NS=8438;AC_Hom=0;AC_Het=7;AC_Hemi=0;MAF=0.00041479;HWE=1;NFAM=7
6	58589794	211708	N	<DEL>	1372.52	PASS	SVTYPE=DEL;POS=58589794;SVLEN=-131;END=58589925;STRANDS=+-:18;CIPOS=-26,25;CIEND=-21,25;CIPOS95=0,0;CIEND95=0,0;SU=18;PE=0;SR=18;ALG=PROD;AF=0.0003564;NSAMP=6;MSQ=228.74;AN=16834;AC=6;NS=8438;AC_Hom=0;AC_Het=6;AC_Hemi=0;MAF=0.000355534;HWE=1;NFAM=6
6	58594693	211709_1	N	N[6:62063765[	42.26	LOW	SVTYPE=BND;POS=58594693;STRANDS=+-:4;IMPRECISE;CIPOS=-10,475;CIEND=-321,10;CIPOS95=-1,151;CIEND95=-163,1;MATEID=211709_2;EVENT=211709;SU=4;PE=4;SR=0;ALG=PROD;AF=0.0001782;NSAMP=3;MSQ=8.1;AN=16834;AC=3;NS=8438;AC_Hom=0;AC_Het=3;AC_Hemi=0;MAF=0.000177767;HWE=1;NFAM=3
6	58596679	282074_1	N	]6:62065798]N	37393.5	LOW	SVTYPE=BND;POS=58596679;STRANDS=-+:4304;IMPRECISE;CIPOS=-109,9;CIEND=-5,31;CIPOS95=-3,3;CIEND95=0,0;MATEID=282074_2;EVENT=282074;SU=4304;PE=4304;SR=0;ALG=PROD;AF=0.1069;NSAMP=1786;MSQ=20.13;RETAINED;AN=16834;AC=1799;NS=8438;AC_Hom=26;AC_Het=1779;AC_Hemi=0;MAF=0.106957;HWE=4.16158e-30;NFAM=1610
6	58596917	211710_1	N	N[6:62065856[	7768.01	LOW	SVTYPE=BND;POS=58596917;STRANDS=+-:1120;IMPRECISE;CIPOS=-16,157;CIEND=-79,10;CIPOS95=-4,4;CIEND95=-1,1;MATEID=211710_2;EVENT=211710;SU=1120;PE=1120;SR=0;ALG=PROD;AF=0.02026;NSAMP=341;MSQ=21.66;AN=16834;AC=341;NS=8438;AC_Hom=0;AC_Het=342;AC_Hemi=0;MAF=0.0202655;HWE=0.0518563;NFAM=334
6	58597877	211711	N	<DEL>	836.33	PASS	SVTYPE=DEL;POS=58597877;SVLEN=-283;END=58598160;STRANDS=+-:4;IMPRECISE;CIPOS=-10,9;CIEND=-10,9;CIPOS95=-1,1;CIEND95=-1,1;SU=4;PE=2;SR=2;ALG=PROD;AF=0.0002376;NSAMP=4;MSQ=209.05;AN=16834;AC=4;NS=8438;AC_Hom=0;AC_Het=4;AC_Hemi=0;MAF=0.000237023;HWE=1;NFAM=4
6	58602643	211712	N	<DEL>	278408	PASS	SVTYPE=DEL;POS=58602643;SVLEN=-5777;END=58608420;STRANDS=+-:9820;CIPOS=0,0;CIEND=0,0;CIPOS95=0,0;CIEND95=0,0;SU=9820;PE=6588;SR=3232;ALG=PROD;AF=0.04384;NSAMP=695;MSQ=400.59;AN=16834;AC=738;NS=8438;AC_Hom=86;AC_Het=652;AC_Hemi=0;MAF=0.0437307;HWE=2.57269e-09;NFAM=687
6	58604974	282076_1	N	]6:58605817]N	61.71	LOW	SVTYPE=BND;POS=58604974;STRANDS=-+:4;IMPRECISE;CIPOS=-239,10;CIEND=-10,382;CIPOS95=-97,2;CIEND95=-1,115;MATEID=282076_2;EVENT=282076;SU=4;PE=4;SR=0;ALG=PROD;AF=0.0002387;NSAMP=4;MSQ=8.65;AN=16754;AC=4;NS=8398;AC_Hom=0;AC_Het=4;AC_Hemi=0;MAF=0.000238152;HWE=1;NFAM=4
6	58605817	282076_2	N	N[6:58604974[	61.71	LOW	SVTYPE=BND;POS=58604974;STRANDS=-+:4;IMPRECISE;CIPOS=-10,382;CIEND=-239,10;CIPOS95=-1,115;CIEND95=-97,2;MATEID=282076_1;EVENT=282076;SECONDARY;SU=4;PE=4;SR=0;ALG=PROD;AF=0.0002387;NSAMP=4;MSQ=8.65;AN=16754;AC=4;NS=8398;AC_Hom=0;AC_Het=4;AC_Hemi=0;MAF=0.000238152;HWE=1;NFAM=4
6	58612054	211713	N	<DEL>	773.17	PASS	SVTYPE=DEL;POS=58612054;SVLEN=-506;END=58612560;STRANDS=+-:36;CIPOS=-2,1;CIEND=-2,0;CIPOS95=0,0;CIEND95=0,0;SU=36;PE=21;SR=15;ALG=PROD;AF=5.94e-05;NSAMP=1;MSQ=773.17;AN=16834;AC=1;NS=8438;AC_Hom=0;AC_Het=1;AC_Hemi=0;MAF=5.92557e-05;HWE=1;NFAM=1
6	58618399	282077_1	N	]6:62079276]N	52093.1	LOW	SVTYPE=BND;POS=58618399;STRANDS=-+:6011;IMPRECISE;CIPOS=-54,6;CIEND=-10,69;CIPOS95=-1,1;CIEND95=-3,3;MATEID=282077_2;EVENT=282077;SU=6011;PE=6011;SR=0;ALG=PROD;AF=0.1281;NSAMP=2121;MSQ=23.94;AN=16834;AC=2156;NS=8438;AC_Hom=70;AC_Het=2089;AC_Hemi=0;MAF=0.127933;HWE=1.99821e-30;NFAM=1998
6	58620919	211714_1	N	N[6:62081606[	222705	LOW	SVTYPE=BND;POS=58620919;STRANDS=+-:20068;CIPOS=-1,7;CIEND=-30,8;CIPOS95=0,0;CIEND95=0,0;MATEID=211714_2;EVENT=211714;SU=20068;PE=20068;SR=0;ALG=PROD;AF=0.2147;NSAMP=3615;MSQ=61.09;AN=16834;AC=3615;NS=8438;AC_Hom=0;AC_Het=3629;AC_Hemi=0;MAF=0.215039;HWE=0;NFAM=3096
6	58620992	282078_1	N	]6:62081851]N	383924	LOW	SVTYPE=BND;POS=58620992;STRANDS=-+:32282;IMPRECISE;CIPOS=-780,396;CIEND=-599,757;CIPOS95=-249,249;CIEND95=-130,130;MATEID=282078_2;EVENT=282078;SU=32282;PE=32282;SR=0;ALG=SUM;AF=0.4803;NSAMP=7232;MSQ=52.87;RETAINED;AN=16834;AC=8086;NS=8438;AC_Hom=1712;AC_Het=6393;AC_Hemi=0;MAF=0.480268;HWE=0;NFAM=6413
6	58649792	211715	N	<DEL>	326.5	PASS	SVTYPE=DEL;POS=58649792;SVLEN=-1859;END=58651651;STRANDS=+-:13;IMPRECISE;CIPOS=-10,334;CIEND=-185,10;CIPOS95=-1,73;CIEND95=-83,2;SU=13;PE=13;SR=0;ALG=PROD;AF=5.94e-05;NSAMP=1;MSQ=326.5;AN=16834;AC=1;NS=8438;AC_Hom=0;AC_Het=1;AC_Hemi=0;MAF=5.92557e-05;HWE=1;NFAM=1
6	58654840	211716_1	N	N[6:62115651[	35.88	LOW	SVTYPE=BND;POS=58654840;STRANDS=+-:8;IMPRECISE;CIPOS=-30,306;CIEND=-234,30;CIPOS95=-30,64;CIEND95=-78,30;MATEID=211716_2;EVENT=211716;SU=8;PE=8;SR=0;ALG=PROD;AF=0.0001188;NSAMP=2;MSQ=16.45;AN=16834;AC=2;NS=8438;AC_Hom=0;AC_Het=2;AC_Hemi=0;MAF=0.000118511;HWE=1;NFAM=2
6	58661321	63925_1	N	[X:150425989[N	65.78	LOW	SVTYPE=BND;POS=58661321;STRANDS=--:5;CIPOS=-10,10;CIEND=-10,10;CIPOS95=0,0;CIEND95=0,0;MATEID=63925_2;EVENT=63925;SU=5;PE=0;SR=5;ALG=PROD;AF=5.94e-05;NSAMP=1;MSQ=65.75;AN=16834;AC=1;NS=8438;AC_Hom=0;AC_Het=1;AC_Hemi=0;MAF=5.92557e-05;HWE=1;NFAM=1
6	58666061	211717	N	<DEL>	608.36	PASS	SVTYPE=DEL;POS=58666061;SVLEN=-10229;END=58676290;STRANDS=+-:13;IMPRECISE;CIPOS=-6,10;CIEND=-10,3;CIPOS95=-2,3;CIEND95=-3,0;SU=13;PE=12;SR=1;ALG=PROD;AF=5.94e-05;NSAMP=1;MSQ=608.36;AN=16834;AC=1;NS=8438;AC_Hom=0;AC_Het=1;AC_Hemi=0;MAF=5.92557e-05;HWE=1;NFAM=1
6	58668588	312109_2	N	N]6:58076051]	19.8	LOW	SVTYPE=BND;POS=58668588;STRANDS=++:8;IMPRECISE;CIPOS=-30,376;CIEND=-30,440;CIPOS95=-30,84;CIEND95=-30,110;MATEID=312109_1;EVENT=312109;SECONDARY;SU=8;PE=8;SR=0;ALG=PROD;AF=0.0001782;NSAMP=3;MSQ=5.39;AN=16834;AC=3;NS=8438;AC_Hom=0;AC_Het=3;AC_Hemi=0;MAF=0.000177767;HWE=1;NFAM=3
6	58682428	62431_1	N	N[7:96384887[	125.8	LOW	SVTYPE=BND;POS=58682428;STRANDS=+-:6;IMPRECISE;CIPOS=-10,399;CIEND=-277,10;CIPOS95=-2,105;CIEND95=-146,1;MATEID=62431_2;EVENT=62431;SU=6;PE=6;SR=0;ALG=PROD;AF=5.94e-05;NSAMP=1;MSQ=125.8;AN=16834;AC=1;NS=8438;AC_Hom=0;AC_Het=1;AC_Hemi=0;MAF=5.92557e-05;HWE=1;NFAM=1
6	58682445	62432_1	N	]7:96386010]N	500.52	PASS	SVTYPE=BND;POS=58682445;STRANDS=-+:24;CIPOS=-10,10;CIEND=-2,1;CIPOS95=0,0;CIEND95=0,0;MATEID=62432_2;EVENT=62432;SU=24;PE=12;SR=12;ALG=PROD;AF=5.94e-05;NSAMP=1;MSQ=500.52;AN=16834;AC=1;NS=8438;AC_Hom=0;AC_Het=1;AC_Hemi=0;MAF=5.92557e-05;HWE=1;NFAM=1
6	58687700	211718	N	<DEL>	873601	PASS	SVTYPE=DEL;POS=58687700;SVLEN=-68;END=58687768;STRANDS=+-:7331;CIPOS=0,0;CIEND=0,0;CIPOS95=0,0;CIEND95=0,0;SU=7331;PE=21;SR=7310;ALG=PROD;AF=0.2068;NSAMP=3076;MSQ=283.34;AN=16834;AC=3482;NS=8438;AC_Hom=812;AC_Het=2676;AC_Hemi=0;MAF=0.206684;HWE=0.00279682;NFAM=2714
6	58692116	312106_2	N	[6:58048997[N	153607	LOW	SVTYPE=BND;POS=58692116;STRANDS=--:14580;IMPRECISE;CIPOS=-81,8;CIEND=-36,11;CIPOS95=-1,1;CIEND95=-1,1;MATEID=312106_1;EVENT=312106;SECONDARY;SU=14580;PE=14580;SR=0;ALG=PROD;AF=0.1474;NSAMP=2482;MSQ=61.48;AN=16834;AC=2482;NS=8438;AC_Hom=0;AC_Het=2487;AC_Hemi=0;MAF=0.147369;HWE=0;NFAM=2207
6	58692378	312107_2	N	N]6:58048887]	50459.2	LOW	SVTYPE=BND;POS=58692378;STRANDS=++:5203;IMPRECISE;CIPOS=-6,20;CIEND=-20,6;CIPOS95=0,0;CIEND95=-1,1;MATEID=312107_1;EVENT=312107;SECONDARY;SU=5203;PE=5202;SR=1;ALG=PROD;AF=0.07467;NSAMP=1257;MSQ=39.58;AN=16834;AC=1257;NS=8438;AC_Hom=0;AC_Het=1260;AC_Hemi=0;MAF=0.0746622;HWE=1.58073e-22;NFAM=1115
6	58693043	312108_2	N	N]6:58048171]	27.54	LOW	SVTYPE=BND;POS=58693043;STRANDS=++:11;IMPRECISE;CIPOS=-30,305;CIEND=-30,360;CIPOS95=-30,59;CIEND95=-30,92;MATEID=312108_1;EVENT=312108;SECONDARY;SU=11;PE=11;SR=0;ALG=PROD;AF=0.0001188;NSAMP=2;MSQ=13.77;AN=16834;AC=2;NS=8438;AC_Hom=0;AC_Het=2;AC_Hemi=0;MAF=0.000118511;HWE=1;NFAM=2
6	58699957	312105_2	N	N]6:58041279]	137.68	LOW	SVTYPE=BND;POS=58699957;STRANDS=++:14;IMPRECISE;CIPOS=-30,242;CIEND=-30,461;CIPOS95=-30,35;CIEND95=-30,85;MATEID=312105_1;EVENT=312105;SECONDARY;SU=14;PE=14;SR=0;ALG=PROD;AF=0.0001188;NSAMP=2;MSQ=68.83;AN=16834;AC=2;NS=8438;AC_Hom=0;AC_Het=2;AC_Hemi=0;MAF=0.000118511;HWE=1;NFAM=2
6	58701527	211719_1	N	N[6:58701725[	816.57	LOW	SVTYPE=BND;POS=58701527;STRANDS=+-:6;CIPOS=-6,5;CIEND=-6,5;CIPOS95=0,0;CIEND95=0,0;MATEID=211719_2;EVENT=211719;SU=6;PE=0;SR=6;ALG=PROD;AF=0.0003564;NSAMP=6;MSQ=135.66;AN=16834;AC=6;NS=8438;AC_Hom=0;AC_Het=6;AC_Hemi=0;MAF=0.000355534;HWE=1;NFAM=6
6	58701725	211719_2	N	]6:58701527]N	816.57	LOW	SVTYPE=BND;POS=58701527;STRANDS=+-:6;CIPOS=-6,5;CIEND=-6,5;CIPOS95=0,0;CIEND95=0,0;MATEID=211719_1;EVENT=211719;SECONDARY;SU=6;PE=0;SR=6;ALG=PROD;AF=0.0003564;NSAMP=6;MSQ=135.66;AN=16834;AC=6;NS=8438;AC_Hom=0;AC_Het=6;AC_Hemi=0;MAF=0.000355534;HWE=1;NFAM=6
6	58706941	50296_2	N	[4:69123985[N	930.1	LOW	SVTYPE=BND;POS=58706941;STRANDS=--:4;IMPRECISE;CIPOS=-470,10;CIEND=-404,10;CIPOS95=-115,0;CIEND95=-104,0;MATEID=50296_1;EVENT=50296;SECONDARY;SU=4;PE=4;SR=0;ALG=PROD;AF=0.001901;NSAMP=32;MSQ=27.97;AN=16834;AC=32;NS=8438;AC_Hom=0;AC_Het=32;AC_Hemi=0;MAF=0.00189618;HWE=1;NFAM=32
6	58707071	50297_2	N	N]4:69123984]	590.19	LOW	SVTYPE=BND;POS=58707071;STRANDS=++:4;IMPRECISE;CIPOS=-10,524;CIEND=-10,484;CIPOS95=-1,179;CIEND95=0,164;MATEID=50297_1;EVENT=50297;SECONDARY;SU=4;PE=4;SR=0;ALG=PROD;AF=0.001307;NSAMP=22;MSQ=25.53;AN=16834;AC=22;NS=8438;AC_Hom=0;AC_Het=22;AC_Hemi=0;MAF=0.00130363;HWE=1;NFAM=22
6	58707140	312104_2	N	[6:58034287[N	4917.26	LOW	SVTYPE=BND;POS=58707140;STRANDS=--:15;IMPRECISE;CIPOS=-528,26;CIEND=-133,30;CIPOS95=-127,26;CIEND95=-25,25;MATEID=312104_1;EVENT=312104;SECONDARY;SU=15;PE=15;SR=0;ALG=PROD;AF=0.01206;NSAMP=203;MSQ=23.27;AN=16834;AC=203;NS=8438;AC_Hom=0;AC_Het=204;AC_Hemi=0;MAF=0.0120882;HWE=0.636899;NFAM=182
6	58709573	312103_2	N	[6:58031972[N	52.16	LOW	SVTYPE=BND;POS=58709573;STRANDS=--:6;IMPRECISE;CIPOS=-292,10;CIEND=-240,10;CIPOS95=-97,1;CIEND95=-126,1;MATEID=312103_1;EVENT=312103;SECONDARY;SU=6;PE=6;SR=0;ALG=PROD;AF=5.94e-05;NSAMP=1;MSQ=50.78;AN=16834;AC=1;NS=8438;AC_Hom=0;AC_Het=1;AC_Hemi=0;MAF=5.92557e-05;HWE=1;NFAM=1
6	58714608	312102_2	N	N]6:58026732]	9.36	LOW	SVTYPE=BND;POS=58714608;STRANDS=++:4;IMPRECISE;CIPOS=-10,498;CIEND=-10,501;CIPOS95=-1,164;CIEND95=-1,155;MATEID=312102_1;EVENT=312102;SECONDARY;SU=4;PE=4;SR=0;ALG=PROD;AF=5.94e-05;NSAMP=1;MSQ=9.36;AN=16834;AC=1;NS=8438;AC_Hom=0;AC_Het=1;AC_Hemi=0;MAF=5.92557e-05;HWE=1;NFAM=1
6	58717018	312099_2	N	[6:58024262[N	14371.6	LOW	SVTYPE=BND;POS=58717018;STRANDS=--:1648;IMPRECISE;CIPOS=-53,12;CIEND=-145,10;CIPOS95=0,0;CIEND95=-2,2;MATEID=312099_1;EVENT=312099;SECONDARY;SU=1648;PE=1648;SR=0;ALG=PROD;AF=0.01574;NSAMP=265;MSQ=54.04;RETAINED;AN=16834;AC=265;NS=8438;AC_Hom=0;AC_Het=265;AC_Hemi=0;MAF=0.0157028;HWE=0.275225;NFAM=265
6	58717021	312100_2	N	N]6:58024537]	670.9	LOW	SVTYPE=BND;POS=58717021;STRANDS=++:76;IMPRECISE;CIPOS=-15,139;CIEND=-42,309;CIPOS95=-15,20;CIEND95=-14,14;MATEID=312100_1;EVENT=312100;SECONDARY;SU=76;PE=76;SR=0;ALG=PROD;AF=0.001366;NSAMP=23;MSQ=27.77;AN=16834;AC=23;NS=8438;AC_Hom=0;AC_Het=23;AC_Hemi=0;MAF=0.00136288;HWE=1;NFAM=23
6	58717580	211720_1	N	N[6:58718231[	33189.3	PASS	SVTYPE=BND;POS=58717580;STRANDS=+-:882;CIPOS=-4,10;CIEND=-10,4;CIPOS95=0,0;CIEND95=0,0;MATEID=211720_2;EVENT=211720;SU=882;PE=807;SR=75;ALG=PROD;AF=0.003921;NSAMP=64;MSQ=511.98;AN=16834;AC=66;NS=8438;AC_Hom=4;AC_Het=63;AC_Hemi=0;MAF=0.00397014;HWE=0.00747725;NFAM=63
6	58718231	211720_2	N	]6:58717580]N	33189.3	PASS	SVTYPE=BND;POS=58717580;STRANDS=+-:882;CIPOS=-10,4;CIEND=-4,10;CIPOS95=0,0;CIEND95=0,0;MATEID=211720_1;EVENT=211720;SECONDARY;SU=882;PE=807;SR=75;ALG=PROD;AF=0.003921;NSAMP=64;MSQ=511.98;AN=16834;AC=66;NS=8438;AC_Hom=4;AC_Het=63;AC_Hemi=0;MAF=0.00397014;HWE=0.00747725;NFAM=63
6	58720246	60204_1	N	[14:56486610[N	155523	LOW	SVTYPE=BND;POS=58720246;STRANDS=--:8;IMPRECISE;CIPOS=-486,26;CIEND=-319,30;CIPOS95=-131,26;CIEND95=-98,30;MATEID=60204_2;EVENT=60204;SU=8;PE=8;SR=0;ALG=PROD;AF=0.1851;NSAMP=3116;MSQ=49.42;AN=16834;AC=3116;NS=8438;AC_Hom=0;AC_Het=3128;AC_Hemi=0;MAF=0.185352;HWE=0;NFAM=2706
6	58727789	211721_1	N	N[6:58728022[	3487.01	LOW	SVTYPE=BND;POS=58727789;STRANDS=+-:49;CIPOS=-8,6;CIEND=-7,6;CIPOS95=0,0;CIEND95=0,0;MATEID=211721_2;EVENT=211721;SU=49;PE=4;SR=45;ALG=PROD;AF=0.0008911;NSAMP=15;MSQ=232.2;AN=16834;AC=15;NS=8438;AC_Hom=0;AC_Het=15;AC_Hemi=0;MAF=0.000888836;HWE=1;NFAM=15
6	58728022	211721_2	N	]6:58727789]N	3487.01	LOW	SVTYPE=BND;POS=58727789;STRANDS=+-:49;CIPOS=-7,6;CIEND=-8,6;CIPOS95=0,0;CIEND95=0,0;MATEID=211721_1;EVENT=211721;SECONDARY;SU=49;PE=4;SR=45;ALG=PROD;AF=0.0008911;NSAMP=15;MSQ=232.2;AN=16834;AC=15;NS=8438;AC_Hom=0;AC_Het=15;AC_Hemi=0;MAF=0.000888836;HWE=1;NFAM=15
6	58728292	211722	N	<DEL>	1241.45	PASS	SVTYPE=DEL;POS=58728292;SVLEN=-352;END=58728644;STRANDS=+-:33;CIPOS=-22,21;CIEND=-25,22;CIPOS95=0,0;CIEND95=0,0;SU=33;PE=10;SR=23;ALG=PROD;AF=0.0001188;NSAMP=2;MSQ=620.44;AN=16834;AC=2;NS=8438;AC_Hom=0;AC_Het=2;AC_Hemi=0;MAF=0.000118511;HWE=1;NFAM=1
6	58731407	211723	N	<DEL>	452.56	PASS	SVTYPE=DEL;POS=58731407;SVLEN=-7257;END=58738664;STRANDS=+-:18;IMPRECISE;CIPOS=-10,93;CIEND=-152,10;CIPOS95=-1,24;CIEND95=-43,1;SU=18;PE=18;SR=0;ALG=PROD;AF=5.94e-05;NSAMP=1;MSQ=452.56;AN=16834;AC=1;NS=8438;AC_Hom=0;AC_Het=1;AC_Hemi=0;MAF=5.92557e-05;HWE=1;NFAM=1
6	58734242	63735_1	N	]X:96518938]N	65.38	LOW	SVTYPE=BND;POS=58734242;STRANDS=-+:8;CIPOS=-29,28;CIEND=-29,28;CIPOS95=0,0;CIEND95=0,0;MATEID=63735_2;EVENT=63735;SU=8;PE=0;SR=8;ALG=PROD;AF=0.000297;NSAMP=5;MSQ=12.23;AN=16834;AC=5;NS=8438;AC_Hom=0;AC_Het=5;AC_Hemi=0;MAF=0.000296279;HWE=1;NFAM=5
6	58734267	63409_1	N	]GL000211.1:117822]N	50.92	LOW	SVTYPE=BND;POS=58734267;STRANDS=-+:14;IMPRECISE;CIPOS=-153,30;CIEND=-30,407;CIPOS95=-32,30;CIEND95=-30,118;MATEID=63409_2;EVENT=63409;SU=14;PE=14;SR=0;ALG=PROD;AF=0.0001782;NSAMP=3;MSQ=16.09;AN=16834;AC=3;NS=8438;AC_Hom=0;AC_Het=3;AC_Hemi=0;MAF=0.000177767;HWE=1;NFAM=3
6	58734268	63408_1	N	N[GL000211.1:117733[	427.99	LOW	SVTYPE=BND;POS=58734268;STRANDS=+-:69;CIPOS=-10,9;CIEND=-9,7;CIPOS95=0,0;CIEND95=0,0;MATEID=63408_2;EVENT=63408;SU=69;PE=48;SR=21;ALG=PROD;AF=0.0005346;NSAMP=9;MSQ=47.33;AN=16834;AC=9;NS=8438;AC_Hom=0;AC_Het=9;AC_Hemi=0;MAF=0.000533302;HWE=1;NFAM=9
6	58737443	211724	N	<DEL>	1922.16	PASS	SVTYPE=DEL;POS=58737443;SVLEN=-309;END=58737752;STRANDS=+-:56;CIPOS=-29,30;CIEND=-30,29;CIPOS95=0,0;CIEND95=0,0;SU=56;PE=26;SR=30;ALG=PROD;AF=0.0005346;NSAMP=9;MSQ=213.56;AN=16834;AC=9;NS=8438;AC_Hom=0;AC_Het=9;AC_Hemi=0;MAF=0.000533302;HWE=1;NFAM=9
6	58746582	282083	N	<DUP>	154.23	PASS	SVTYPE=DUP;POS=58746582;SVLEN=8760;END=58755342;STRANDS=-+:9;IMPRECISE;CIPOS=-97,10;CIEND=-10,251;CIPOS95=-41,3;CIEND95=-1,78;SU=9;PE=9;SR=0;ALG=PROD;AF=5.94e-05;NSAMP=1;MSQ=153.73;AN=16834;AC=1;NS=8438;AC_Hom=0;AC_Het=1;AC_Hemi=0;MAF=5.92557e-05;HWE=1;NFAM=1
6	58747040	211725_1	N	N[6:58747135[	293.63	PASS	SVTYPE=BND;POS=58747040;STRANDS=+-:5;CIPOS=-10,10;CIEND=-10,10;CIPOS95=0,0;CIEND95=0,0;MATEID=211725_2;EVENT=211725;SU=5;PE=0;SR=5;ALG=PROD;AF=5.94e-05;NSAMP=1;MSQ=293.63;AN=16834;AC=1;NS=8438;AC_Hom=0;AC_Het=1;AC_Hemi=0;MAF=5.92557e-05;HWE=1;NFAM=1
6	58747066	211726	N	<DEL>	122.87	PASS	SVTYPE=DEL;POS=58747066;SVLEN=-6931;END=58753997;STRANDS=+-:7;IMPRECISE;CIPOS=-10,313;CIEND=-295,10;CIPOS95=-2,73;CIEND95=-125,1;SU=7;PE=7;SR=0;ALG=PROD;AF=5.94e-05;NSAMP=1;MSQ=122.86;AN=16834;AC=1;NS=8438;AC_Hom=0;AC_Het=1;AC_Hemi=0;MAF=5.92557e-05;HWE=1;NFAM=1
6	58747135	211725_2	N	]6:58747040]N	293.63	PASS	SVTYPE=BND;POS=58747040;STRANDS=+-:5;CIPOS=-10,10;CIEND=-10,10;CIPOS95=0,0;CIEND95=0,0;MATEID=211725_1;EVENT=211725;SECONDARY;SU=5;PE=0;SR=5;ALG=PROD;AF=5.94e-05;NSAMP=1;MSQ=293.63;AN=16834;AC=1;NS=8438;AC_Hom=0;AC_Het=1;AC_Hemi=0;MAF=5.92557e-05;HWE=1;NFAM=1
6	58748287	282084	N	<DUP>	100.87	PASS	SVTYPE=DUP;POS=58748287;SVLEN=3149;END=58751436;STRANDS=-+:8;IMPRECISE;CIPOS=-293,10;CIEND=-10,305;CIPOS95=-80,2;CIEND95=-1,73;SU=8;PE=8;SR=0;ALG=PROD;AF=5.94e-05;NSAMP=1;MSQ=97.88;AN=16834;AC=1;NS=8438;AC_Hom=0;AC_Het=1;AC_Hemi=0;MAF=5.92557e-05;HWE=1;NFAM=1
6	58753024	312113	N	<INV>	207.65	LOW	SVTYPE=INV;POS=58753024;SVLEN=11830;END=58764854;STRANDS=++:4,--:2;IMPRECISE;CIPOS=-152,293;CIEND=-182,310;CIPOS95=-131,114;CIEND95=-135,125;SU=6;PE=6;SR=0;ALG=PROD;AF=0.0002376;NSAMP=4;MSQ=50.24;AN=16834;AC=4;NS=8438;AC_Hom=0;AC_Het=4;AC_Hemi=0;MAF=0.000237023;HWE=1;NFAM=4
6	58753609	312114_1	N	N]6:58763540]	27.01	LOW	SVTYPE=BND;POS=58753609;STRANDS=++:4;IMPRECISE;CIPOS=-10,367;CIEND=-5,44;CIPOS95=-2,152;CIEND95=-2,34;MATEID=312114_2;EVENT=312114;SU=4;PE=4;SR=0;ALG=PROD;AF=5.94e-05;NSAMP=1;MSQ=26.93;AN=16834;AC=1;NS=8438;AC_Hom=0;AC_Het=1;AC_Hemi=0;MAF=5.92557e-05;HWE=1;NFAM=1
6	58754437	211727_1	N	N[6:58754613[	182.02	LOW	SVTYPE=BND;POS=58754437;STRANDS=+-:4;CIPOS=-9,8;CIEND=-9,8;CIPOS95=0,0;CIEND95=0,0;MATEID=211727_2;EVENT=211727;SU=4;PE=0;SR=4;ALG=PROD;AF=0.000297;NSAMP=5;MSQ=35.2;AN=16834;AC=5;NS=8438;AC_Hom=0;AC_Het=5;AC_Hemi=0;MAF=0.000296279;HWE=1;NFAM=5
6	58754613	211727_2	N	]6:58754437]N	182.02	LOW	SVTYPE=BND;POS=58754437;STRANDS=+-:4;CIPOS=-9,8;CIEND=-9,8;CIPOS95=0,0;CIEND95=0,0;MATEID=211727_1;EVENT=211727;SECONDARY;SU=4;PE=0;SR=4;ALG=PROD;AF=0.000297;NSAMP=5;MSQ=35.2;AN=16834;AC=5;NS=8438;AC_Hom=0;AC_Het=5;AC_Hemi=0;MAF=0.000296279;HWE=1;NFAM=5
6	58755153	59537_1	N	N]12:38365823]	6854.86	LOW	SVTYPE=BND;POS=58755153;STRANDS=++:41;CIPOS=-6,5;CIEND=-6,5;CIPOS95=0,0;CIEND95=0,0;MATEID=59537_2;EVENT=59537;SU=41;PE=0;SR=41;ALG=PROD;AF=0.01444;NSAMP=243;MSQ=27.51;AN=16834;AC=243;NS=8438;AC_Hom=0;AC_Het=243;AC_Hemi=0;MAF=0.0143991;HWE=0.423688;NFAM=237
6	58756065	312116_1	N	N]6:58761296]	264.63	LOW	SVTYPE=BND;POS=58756065;STRANDS=++:4;IMPRECISE;CIPOS=-10,515;CIEND=-10,538;CIPOS95=-1,212;CIEND95=-1,222;MATEID=312116_2;EVENT=312116;SU=4;PE=4;SR=0;ALG=PROD;AF=0.0004752;NSAMP=8;MSQ=32.61;AN=16834;AC=8;NS=8438;AC_Hom=0;AC_Het=8;AC_Hemi=0;MAF=0.000474046;HWE=1;NFAM=8
6	58756499	312115_1	N	[6:58760769[N	310.45	LOW	SVTYPE=BND;POS=58756499;STRANDS=--:5;IMPRECISE;CIPOS=-297,10;CIEND=-483,10;CIPOS95=-133,2;CIEND95=-178,1;MATEID=312115_2;EVENT=312115;SU=5;PE=5;SR=0;ALG=PROD;AF=0.0006534;NSAMP=11;MSQ=27.94;AN=16834;AC=11;NS=8438;AC_Hom=0;AC_Het=11;AC_Hemi=0;MAF=0.000651813;HWE=1;NFAM=11
6	58756593	211728	N	<DEL>	608.01	PASS	SVTYPE=DEL;POS=58756593;SVLEN=-762;END=58757355;STRANDS=+-:27;IMPRECISE;CIPOS=-30,235;CIEND=-143,27;CIPOS95=-28,28;CIEND95=-38,27;SU=27;PE=27;SR=0;ALG=PROD;AF=0.0001782;NSAMP=3;MSQ=202.66;AN=16834;AC=3;NS=8438;AC_Hom=0;AC_Het=3;AC_Hemi=0;MAF=0.000177767;HWE=1;NFAM=3
6	58756691	312117	N	<INV>	290.89	LOW	SVTYPE=INV;POS=58756691;SVLEN=4357;END=58761048;STRANDS=++:20,--:1;IMPRECISE;CIPOS=-43,0;CIEND=-48,199;CIPOS95=-1,0;CIEND95=-27,27;SU=21;PE=21;SR=0;ALG=PROD;AF=0.0004752;NSAMP=8;MSQ=36.11;AN=16834;AC=8;NS=8438;AC_Hom=0;AC_Het=8;AC_Hemi=0;MAF=0.000474046;HWE=1;NFAM=8
6	58756784	312118_1	N	N]6:58761125]	252.96	LOW	SVTYPE=BND;POS=58756784;STRANDS=++:5;IMPRECISE;CIPOS=-30,139;CIEND=-30,126;CIPOS95=-30,48;CIEND95=-30,46;MATEID=312118_2;EVENT=312118;SU=5;PE=5;SR=0;ALG=PROD;AF=0.0004158;NSAMP=7;MSQ=36.12;AN=16834;AC=7;NS=8438;AC_Hom=0;AC_Het=7;AC_Hemi=0;MAF=0.00041479;HWE=1;NFAM=7
6	58757193	312120	N	<INV>	273.98	LOW	SVTYPE=INV;POS=58757193;SVLEN=3543;END=58760736;STRANDS=++:4,--:3;IMPRECISE;CIPOS=-30,30;CIEND=-30,30;CIPOS95=-3,3;CIEND95=-3,3;SU=7;PE=6;SR=1;ALG=PROD;AF=0.0007128;NSAMP=12;MSQ=22.54;RETAINED;AN=16834;AC=12;NS=8438;AC_Hom=0;AC_Het=12;AC_Hemi=0;MAF=0.000711069;HWE=1;NFAM=12
6	58757308	312123_1	N	N]6:58760440]	566.22	LOW	SVTYPE=BND;POS=58757308;STRANDS=++:5;IMPRECISE;CIPOS=-50,249;CIEND=-50,197;CIPOS95=-50,76;CIEND95=-50,94;MATEID=312123_2;EVENT=312123;SU=5;PE=5;SR=0;ALG=PROD;AF=0.0008317;NSAMP=14;MSQ=40.27;RETAINED;AN=16834;AC=14;NS=8438;AC_Hom=0;AC_Het=14;AC_Hemi=0;MAF=0.00082958;HWE=1;NFAM=14
6	58757434	312122	N	<INV>	640.42	LOW	SVTYPE=INV;POS=58757434;SVLEN=2730;END=58760164;STRANDS=++:2,--:2;IMPRECISE;CIPOS=-135,134;CIEND=-146,146;CIPOS95=-117,117;CIEND95=-126,126;SU=4;PE=4;SR=0;ALG=PROD;AF=0.001069;NSAMP=16;MSQ=39.95;AN=16834;AC=18;NS=8438;AC_Hom=4;AC_Het=14;AC_Hemi=0;MAF=0.0010666;HWE=3.21251e-05;NFAM=16
6	58758141	312126_1	N	[6:58758985[N	1400.45	LOW	SVTYPE=BND;POS=58758141;STRANDS=--:25;IMPRECISE;CIPOS=-569,161;CIEND=-282,257;CIPOS95=-223,161;CIEND95=-197,197;MATEID=312126_2;EVENT=312126;SU=25;PE=25;SR=0;ALG=SUM;AF=0.001366;NSAMP=23;MSQ=60.41;RETAINED;AN=16834;AC=23;NS=8438;AC_Hom=0;AC_Het=23;AC_Hemi=0;MAF=0.00136288;HWE=1;NFAM=23
6	58758179	312129_1	N	N]6:58759905]	208.65	LOW	SVTYPE=BND;POS=58758179;STRANDS=++:4;IMPRECISE;CIPOS=-30,122;CIEND=-25,29;CIPOS95=-30,48;CIEND95=-7,7;MATEID=312129_2;EVENT=312129;SU=4;PE=4;SR=0;ALG=PROD;AF=0.0005346;NSAMP=9;MSQ=22.86;AN=16834;AC=9;NS=8438;AC_Hom=0;AC_Het=9;AC_Hemi=0;MAF=0.000533302;HWE=1;NFAM=9
6	58758186	312125	N	<INV>	2978.9	LOW	SVTYPE=INV;POS=58758186;SVLEN=1304;END=58759490;STRANDS=++:27,--:1;IMPRECISE;CIPOS=-95,551;CIEND=-302,387;CIPOS95=-95,333;CIEND95=-241,241;SU=28;PE=26;SR=2;ALG=SUM;AF=0.002733;NSAMP=45;MSQ=65.96;RETAINED;AN=16834;AC=46;NS=8438;AC_Hom=2;AC_Het=44;AC_Hemi=0;MAF=0.00272576;HWE=0.0596429;NFAM=43
6	58758985	312126_2	N	[6:58758141[N	1400.45	LOW	SVTYPE=BND;POS=58758985;STRANDS=--:25;IMPRECISE;CIPOS=-282,257;CIEND=-569,161;CIPOS95=-197,197;CIEND95=-223,161;MATEID=312126_1;EVENT=312126;SECONDARY;SU=25;PE=25;SR=0;ALG=SUM;AF=0.001366;NSAMP=23;MSQ=60.41;RETAINED;AN=16834;AC=23;NS=8438;AC_Hom=0;AC_Het=23;AC_Hemi=0;MAF=0.00136288;HWE=1;NFAM=23
6	58759905	312129_2	N	N]6:58758179]	208.65	LOW	SVTYPE=BND;POS=58759905;STRANDS=++:4;IMPRECISE;CIPOS=-25,29;CIEND=-30,122;CIPOS95=-7,7;CIEND95=-30,48;MATEID=312129_1;EVENT=312129;SECONDARY;SU=4;PE=4;SR=0;ALG=PROD;AF=0.0005346;NSAMP=9;MSQ=22.86;AN=16834;AC=9;NS=8438;AC_Hom=0;AC_Het=9;AC_Hemi=0;MAF=0.000533302;HWE=1;NFAM=9
6	58760215	211729_1	N	N[6:58760307[	5604.92	LOW	SVTYPE=BND;POS=58760215;STRANDS=+-:26;CIPOS=-9,8;CIEND=-9,8;CIPOS95=0,0;CIEND95=0,0;MATEID=211729_2;EVENT=211729;SU=26;PE=0;SR=26;ALG=PROD;AF=0.001723;NSAMP=29;MSQ=193.24;AN=16834;AC=29;NS=8438;AC_Hom=0;AC_Het=29;AC_Hemi=0;MAF=0.00171842;HWE=1;NFAM=29
6	58760307	211729_2	N	]6:58760215]N	5604.92	LOW	SVTYPE=BND;POS=58760215;STRANDS=+-:26;CIPOS=-9,8;CIEND=-9,8;CIPOS95=0,0;CIEND95=0,0;MATEID=211729_1;EVENT=211729;SECONDARY;SU=26;PE=0;SR=26;ALG=PROD;AF=0.001723;NSAMP=29;MSQ=193.24;AN=16834;AC=29;NS=8438;AC_Hom=0;AC_Het=29;AC_Hemi=0;MAF=0.00171842;HWE=1;NFAM=29
6	58760440	312123_2	N	N]6:58757308]	566.22	LOW	SVTYPE=BND;POS=58760440;STRANDS=++:5;IMPRECISE;CIPOS=-50,197;CIEND=-50,249;CIPOS95=-50,94;CIEND95=-50,76;MATEID=312123_1;EVENT=312123;SECONDARY;SU=5;PE=5;SR=0;ALG=PROD;AF=0.0008317;NSAMP=14;MSQ=40.27;RETAINED;AN=16834;AC=14;NS=8438;AC_Hom=0;AC_Het=14;AC_Hemi=0;MAF=0.00082958;HWE=1;NFAM=14
6	58760769	312115_2	N	[6:58756499[N	310.45	LOW	SVTYPE=BND;POS=58760769;STRANDS=--:5;IMPRECISE;CIPOS=-483,10;CIEND=-297,10;CIPOS95=-178,1;CIEND95=-133,2;MATEID=312115_1;EVENT=312115;SECONDARY;SU=5;PE=5;SR=0;ALG=PROD;AF=0.0006534;NSAMP=11;MSQ=27.94;AN=16834;AC=11;NS=8438;AC_Hom=0;AC_Het=11;AC_Hemi=0;MAF=0.000651813;HWE=1;NFAM=11
6	58761125	312118_2	N	N]6:58756784]	252.96	LOW	SVTYPE=BND;POS=58761125;STRANDS=++:5;IMPRECISE;CIPOS=-30,126;CIEND=-30,139;CIPOS95=-30,46;CIEND95=-30,48;MATEID=312118_1;EVENT=312118;SECONDARY;SU=5;PE=5;SR=0;ALG=PROD;AF=0.0004158;NSAMP=7;MSQ=36.12;AN=16834;AC=7;NS=8438;AC_Hom=0;AC_Het=7;AC_Hemi=0;MAF=0.00041479;HWE=1;NFAM=7
6	58761296	312116_2	N	N]6:58756065]	264.63	LOW	SVTYPE=BND;POS=58761296;STRANDS=++:4;IMPRECISE;CIPOS=-10,538;CIEND=-10,515;CIPOS95=-1,222;CIEND95=-1,212;MATEID=312116_1;EVENT=312116;SECONDARY;SU=4;PE=4;SR=0;ALG=PROD;AF=0.0004752;NSAMP=8;MSQ=32.61;AN=16834;AC=8;NS=8438;AC_Hom=0;AC_Het=8;AC_Hemi=0;MAF=0.000474046;HWE=1;NFAM=8
6	58762431	211730	N	<DEL>	360.37	PASS	SVTYPE=DEL;POS=58762431;SVLEN=-339;END=58762770;STRANDS=+-:4;IMPRECISE;CIPOS=-9,129;CIEND=-227,10;CIPOS95=-2,77;CIEND95=-98,2;SU=4;PE=4;SR=0;ALG=PROD;AF=0.0001782;NSAMP=3;MSQ=118.37;AN=16834;AC=3;NS=8438;AC_Hom=0;AC_Het=3;AC_Hemi=0;MAF=0.000177767;HWE=1;NFAM=3
6	58763540	312114_2	N	N]6:58753609]	27.01	LOW	SVTYPE=BND;POS=58763540;STRANDS=++:4;IMPRECISE;CIPOS=-5,44;CIEND=-10,367;CIPOS95=-2,34;CIEND95=-2,152;MATEID=312114_1;EVENT=312114;SECONDARY;SU=4;PE=4;SR=0;ALG=PROD;AF=5.94e-05;NSAMP=1;MSQ=26.93;AN=16834;AC=1;NS=8438;AC_Hom=0;AC_Het=1;AC_Hemi=0;MAF=5.92557e-05;HWE=1;NFAM=1
6	58764405	312130_1	N	[6:61921149[N	9127.98	LOW	SVTYPE=BND;POS=58764405;STRANDS=--:853;IMPRECISE;CIPOS=-51,13;CIEND=-118,20;CIPOS95=-2,2;CIEND95=-3,3;MATEID=312130_2;EVENT=312130;SU=853;PE=853;SR=0;ALG=PROD;AF=0.008317;NSAMP=140;MSQ=64.71;AN=16834;AC=140;NS=8438;AC_Hom=0;AC_Het=141;AC_Hemi=0;MAF=0.00835506;HWE=1;NFAM=112
6	58766695	211731	N	<DEL>	47.6	PASS	SVTYPE=DEL;POS=58766695;SVLEN=-1055;END=58767750;STRANDS=+-:7;IMPRECISE;CIPOS=-10,323;CIEND=-491,10;CIPOS95=-2,89;CIEND95=-147,0;SU=7;PE=7;SR=0;ALG=PROD;AF=5.94e-05;NSAMP=1;MSQ=47.58;AN=16834;AC=1;NS=8438;AC_Hom=0;AC_Het=1;AC_Hemi=0;MAF=5.92557e-05;HWE=1;NFAM=1
6	58767319	211732_1	N	N[6:58767644[	76772.3	PASS	SVTYPE=BND;POS=58767319;STRANDS=+-:3000;CIPOS=0,0;CIEND=0,0;CIPOS95=0,0;CIEND95=0,0;MATEID=211732_2;EVENT=211732;SU=3000;PE=1068;SR=1932;ALG=PROD;AF=0.01711;NSAMP=288;MSQ=264.83;AN=16834;AC=288;NS=8438;AC_Hom=0;AC_Het=289;AC_Hemi=0;MAF=0.0171249;HWE=0.182207;NFAM=229
6	58767644	211732_2	N	]6:58767319]N	76772.3	PASS	SVTYPE=BND;POS=58767319;STRANDS=+-:3000;CIPOS=0,0;CIEND=0,0;CIPOS95=0,0;CIEND95=0,0;MATEID=211732_1;EVENT=211732;SECONDARY;SU=3000;PE=1068;SR=1932;ALG=PROD;AF=0.01711;NSAMP=288;MSQ=264.83;AN=16834;AC=288;NS=8438;AC_Hom=0;AC_Het=289;AC_Hemi=0;MAF=0.0171249;HWE=0.182207;NFAM=229
6	58769045	56422_2	N	N]5:46178996]	110251	LOW	SVTYPE=BND;POS=58769045;STRANDS=++:477;CIPOS=-1,1;CIEND=-1,1;CIPOS95=0,0;CIEND95=0,0;MATEID=56422_1;EVENT=56422;SECONDARY;SU=477;PE=3;SR=474;ALG=PROD;AF=0.1473;NSAMP=2480;MSQ=43.9;AN=16834;AC=2480;NS=8438;AC_Hom=0;AC_Het=2488;AC_Hemi=0;MAF=0.147428;HWE=0;NFAM=2265
6	58769134	211733_1	N	N[6:58769415[	36249.2	LOW	SVTYPE=BND;POS=58769134;STRANDS=+-:190;IMPRECISE;CIPOS=-33,49;CIEND=-3,31;CIPOS95=-10,10;CIEND95=-3,5;MATEID=211733_2;EVENT=211733;SU=190;PE=189;SR=1;ALG=PROD;AF=0.02495;NSAMP=420;MSQ=85.48;AN=16834;AC=420;NS=8438;AC_Hom=0;AC_Het=422;AC_Hemi=0;MAF=0.0250059;HWE=0.0110103;NFAM=368
6	58769415	211733_2	N	]6:58769134]N	36249.2	LOW	SVTYPE=BND;POS=58769134;STRANDS=+-:190;IMPRECISE;CIPOS=-3,31;CIEND=-33,49;CIPOS95=-3,5;CIEND95=-10,10;MATEID=211733_1;EVENT=211733;SECONDARY;SU=190;PE=189;SR=1;ALG=PROD;AF=0.02495;NSAMP=420;MSQ=85.48;AN=16834;AC=420;NS=8438;AC_Hom=0;AC_Het=422;AC_Hemi=0;MAF=0.0250059;HWE=0.0110103;NFAM=368
6	58769857	211734_1	N	N[6:58770101[	8993.42	LOW	SVTYPE=BND;POS=58769857;STRANDS=+-:4;IMPRECISE;CIPOS=-10,242;CIEND=-162,10;CIPOS95=-2,66;CIEND95=-68,2;MATEID=211734_2;EVENT=211734;SU=4;PE=4;SR=0;ALG=PROD;AF=0.009564;NSAMP=161;MSQ=55.08;AN=16834;AC=161;NS=8438;AC_Hom=0;AC_Het=162;AC_Hemi=0;MAF=0.00959943;HWE=1;NFAM=145
6	58770101	211734_2	N	]6:58769857]N	8993.42	LOW	SVTYPE=BND;POS=58769857;STRANDS=+-:4;IMPRECISE;CIPOS=-162,10;CIEND=-10,242;CIPOS95=-68,2;CIEND95=-2,66;MATEID=211734_1;EVENT=211734;SECONDARY;SU=4;PE=4;SR=0;ALG=PROD;AF=0.009564;NSAMP=161;MSQ=55.08;AN=16834;AC=161;NS=8438;AC_Hom=0;AC_Het=162;AC_Hemi=0;MAF=0.00959943;HWE=1;NFAM=145
6	58770922	58569_1	N	N]10:42466837]	65787.1	LOW	SVTYPE=BND;POS=58770922;STRANDS=++:28;CIPOS=-9,8;CIEND=-9,8;CIPOS95=0,0;CIEND95=0,0;MATEID=58569_2;EVENT=58569;SU=28;PE=0;SR=28;ALG=PROD;AF=0.09879;NSAMP=1663;MSQ=38.9;AN=16834;AC=1663;NS=8438;AC_Hom=0;AC_Het=1667;AC_Hemi=0;MAF=0.0987793;HWE=2.65745e-40;NFAM=1573
6	58770978	211735	N	<DEL:ME:LINE|L1|L1PA3>	97539.6	PASS	SVTYPE=MEI;POS=58770978;SVLEN=-1560;END=58772538;STRANDS=+-:4483;CIPOS=0,0;CIEND=0,0;CIPOS95=0,0;CIEND95=0,0;SU=4483;PE=3182;SR=1301;ALG=PROD;AF=0.018;NSAMP=303;MSQ=320.79;AN=16834;AC=303;NS=8438;AC_Hom=0;AC_Het=304;AC_Hemi=0;MAF=0.0180137;HWE=0.11782;NFAM=237
6	58772349	312111_2	N	[6:58351235[N	14.98	LOW	SVTYPE=BND;POS=58772349;STRANDS=--:4;IMPRECISE;CIPOS=-214,10;CIEND=-321,10;CIPOS95=-90,2;CIEND95=-164,1;MATEID=312111_1;EVENT=312111;SECONDARY;SU=4;PE=4;SR=0;ALG=PROD;AF=5.94e-05;NSAMP=1;MSQ=14.98;AN=16834;AC=1;NS=8438;AC_Hom=0;AC_Het=1;AC_Hemi=0;MAF=5.92557e-05;HWE=1;NFAM=1
6	58773325	312131_1	N	N]6:61921230]	25031.3	LOW	SVTYPE=BND;POS=58773325;STRANDS=++:2042;IMPRECISE;CIPOS=-9,50;CIEND=-8,70;CIPOS95=-1,1;CIEND95=0,0;MATEID=312131_2;EVENT=312131;SU=2042;PE=2042;SR=0;ALG=PROD;AF=0.01574;NSAMP=265;MSQ=94.15;AN=16834;AC=265;NS=8438;AC_Hom=0;AC_Het=266;AC_Hemi=0;MAF=0.015762;HWE=0.276242;NFAM=210
6	61880166	59158_1	N	]11:54805543]N	179317	LOW	SVTYPE=BND;POS=61880166;STRANDS=-+:189;IMPRECISE;CIPOS=-82,11;CIEND=-9,309;CIPOS95=-5,5;CIEND95=-9,53;MATEID=59158_2;EVENT=59158;SU=189;PE=189;SR=0;ALG=PROD;AF=0.2458;NSAMP=4138;MSQ=42.96;AN=16834;AC=4138;NS=8438;AC_Hom=0;AC_Het=4143;AC_Hemi=0;MAF=0.245497;HWE=0;NFAM=3694
6	61881629	211736	N	<DEL>	186.59	PASS	SVTYPE=DEL;POS=61881629;SVLEN=-5077;END=61886706;STRANDS=+-:12;IMPRECISE;CIPOS=-10,242;CIEND=-120,10;CIPOS95=-2,55;CIEND95=-51,2;SU=12;PE=12;SR=0;ALG=PROD;AF=0.0001188;NSAMP=2;MSQ=93.29;AN=16834;AC=2;NS=8438;AC_Hom=0;AC_Het=2;AC_Hemi=0;MAF=0.000118511;HWE=1;NFAM=2
6	61881673	312132_1	N	[6:62185747[N	3680.51	LOW	SVTYPE=BND;POS=61881673;STRANDS=--:118;CIPOS=-6,5;CIEND=-6,5;CIPOS95=0,0;CIEND95=0,0;MATEID=312132_2;EVENT=312132;SU=118;PE=0;SR=118;ALG=PROD;AF=0.009505;NSAMP=160;MSQ=21.83;AN=16834;AC=160;NS=8438;AC_Hom=0;AC_Het=160;AC_Hemi=0;MAF=0.00948092;HWE=1;NFAM=155
6	61881871	312133_1	N	N]6:62180315]	26362.9	LOW	SVTYPE=BND;POS=61881871;STRANDS=++:20;IMPRECISE;CIPOS=-16,368;CIEND=-30,392;CIPOS95=-16,54;CIEND95=-30,72;MATEID=312133_2;EVENT=312133;SU=20;PE=20;SR=0;ALG=PROD;AF=0.0496;NSAMP=835;MSQ=30.92;AN=16834;AC=835;NS=8438;AC_Hom=0;AC_Het=836;AC_Hemi=0;MAF=0.0495378;HWE=7.6933e-10;NFAM=796
6	61881876	59530_1	N	N[12:34612377[	1943.48	LOW	SVTYPE=BND;POS=61881876;STRANDS=+-:143;IMPRECISE;CIPOS=-11,264;CIEND=-221,10;CIPOS95=-11,44;CIEND95=-53,10;MATEID=59530_2;EVENT=59530;SU=143;PE=143;SR=0;ALG=PROD;AF=0.00297;NSAMP=50;MSQ=38.19;AN=16834;AC=50;NS=8438;AC_Hom=0;AC_Het=50;AC_Hemi=0;MAF=0.00296279;HWE=1;NFAM=50
6	61882905	282085_1	N	]6:61884135]N	4535.3	LOW	SVTYPE=BND;POS=61882905;STRANDS=-+:442;IMPRECISE;CIPOS=-56,40;CIEND=-11,85;CIPOS95=-3,3;CIEND95=-3,3;MATEID=282085_2;EVENT=282085;SU=442;PE=442;SR=0;ALG=PROD;AF=0.004455;NSAMP=62;MSQ=71.99;AN=16834;AC=75;NS=8438;AC_Hom=26;AC_Het=49;AC_Hemi=0;MAF=0.00444418;HWE=8.40364e-23;NFAM=62
6	61882919	211737	N	<DEL>	143.93	PASS	SVTYPE=DEL;POS=61882919;SVLEN=-1044;END=61883963;STRANDS=+-:10;IMPRECISE;CIPOS=-10,243;CIEND=-143,10;CIPOS95=-2,70;CIEND95=-70,2;SU=10;PE=10;SR=0;ALG=PROD;AF=0.0001188;NSAMP=2;MSQ=71.83;AN=16834;AC=2;NS=8438;AC_Hom=0;AC_Het=2;AC_Hemi=0;MAF=0.000118511;HWE=1;NFAM=2
6	61883319	211738	N	<DEL>	89.9	PASS	SVTYPE=DEL;POS=61883319;SVLEN=-999;END=61884318;STRANDS=+-:6;IMPRECISE;CIPOS=-10,318;CIEND=-202,10;CIPOS95=-2,81;CIEND95=-91,2;SU=6;PE=6;SR=0;ALG=PROD;AF=5.94e-05;NSAMP=1;MSQ=89.86;AN=16834;AC=1;NS=8438;AC_Hom=0;AC_Het=1;AC_Hemi=0;MAF=5.92557e-05;HWE=1;NFAM=1
6	61883394	282086	N	<DUP>	594.02	PASS	SVTYPE=DUP;POS=61883394;SVLEN=6196;END=61889590;STRANDS=-+:39;IMPRECISE;CIPOS=-10,7;CIEND=-4,10;CIPOS95=-1,0;CIEND95=0,1;SU=39;PE=36;SR=3;ALG=PROD;AF=0.0001782;NSAMP=2;MSQ=293.61;AN=16834;AC=3;NS=8438;AC_Hom=2;AC_Het=1;AC_Hemi=0;MAF=0.000177767;HWE=0.000177778;NFAM=2
6	61884019	282087	N	<DUP>	50.6	PASS	SVTYPE=DUP;POS=61884019;SVLEN=1756;END=61885775;STRANDS=-+:5;IMPRECISE;CIPOS=-231,10;CIEND=-10,289;CIPOS95=-108,2;CIEND95=-2,77;SU=5;PE=5;SR=0;ALG=PROD;AF=5.94e-05;NSAMP=1;MSQ=27.3;AN=16834;AC=1;NS=8438;AC_Hom=0;AC_Het=1;AC_Hemi=0;MAF=5.92557e-05;HWE=1;NFAM=1
6	61884135	282085_2	N	N[6:61882905[	4535.3	LOW	SVTYPE=BND;POS=61882905;STRANDS=-+:442;IMPRECISE;CIPOS=-11,85;CIEND=-56,40;CIPOS95=-3,3;CIEND95=-3,3;MATEID=282085_1;EVENT=282085;SECONDARY;SU=442;PE=442;SR=0;ALG=PROD;AF=0.004455;NSAMP=62;MSQ=71.99;AN=16834;AC=75;NS=8438;AC_Hom=26;AC_Het=49;AC_Hemi=0;MAF=0.00444418;HWE=8.40364e-23;NFAM=62
6	61884276	211739	N	<DEL>	83.96	PASS	SVTYPE=DEL;POS=61884276;SVLEN=-3210;END=61887486;STRANDS=+-:5;IMPRECISE;CIPOS=-10,369;CIEND=-289,10;CIPOS95=-1,114;CIEND95=-94,2;SU=5;PE=5;SR=0;ALG=PROD;AF=5.94e-05;NSAMP=1;MSQ=83.66;AN=16834;AC=1;NS=8438;AC_Hom=0;AC_Het=1;AC_Hemi=0;MAF=5.92557e-05;HWE=1;NFAM=1
6	61884830	211740_1	N	N[6:61885269[	17416.2	LOW	SVTYPE=BND;POS=61884830;STRANDS=+-:98;IMPRECISE;CIPOS=-13,257;CIEND=-189,47;CIPOS95=-13,18;CIEND95=-18,18;MATEID=211740_2;EVENT=211740;SU=98;PE=98;SR=0;ALG=PROD;AF=0.02162;NSAMP=363;MSQ=47.27;AN=16834;AC=364;NS=8438;AC_Hom=2;AC_Het=363;AC_Hemi=0;MAF=0.0216283;HWE=0.191086;NFAM=360
6	61885269	211740_2	N	]6:61884830]N	17416.2	LOW	SVTYPE=BND;POS=61884830;STRANDS=+-:98;IMPRECISE;CIPOS=-189,47;CIEND=-13,257;CIPOS95=-18,18;CIEND95=-13,18;MATEID=211740_1;EVENT=211740;SECONDARY;SU=98;PE=98;SR=0;ALG=PROD;AF=0.02162;NSAMP=363;MSQ=47.27;AN=16834;AC=364;NS=8438;AC_Hom=2;AC_Het=363;AC_Hemi=0;MAF=0.0216283;HWE=0.191086;NFAM=360
6	61886601	282088_1	N	]6:61887048]N	12428.3	LOW	SVTYPE=BND;POS=61886601;STRANDS=-+:347;IMPRECISE;CIPOS=-84,16;CIEND=-30,135;CIPOS95=-4,4;CIEND95=-3,3;MATEID=282088_2;EVENT=282088;SU=347;PE=347;SR=0;ALG=PROD;AF=0.0196;NSAMP=311;MSQ=38.26;AN=16834;AC=330;NS=8438;AC_Hom=38;AC_Het=292;AC_Hemi=0;MAF=0.0195544;HWE=3.73886e-10;NFAM=290
6	61887048	282088_2	N	N[6:61886601[	12428.3	LOW	SVTYPE=BND;POS=61886601;STRANDS=-+:347;IMPRECISE;CIPOS=-30,135;CIEND=-84,16;CIPOS95=-3,3;CIEND95=-4,4;MATEID=282088_1;EVENT=282088;SECONDARY;SU=347;PE=347;SR=0;ALG=PROD;AF=0.0196;NSAMP=311;MSQ=38.26;AN=16834;AC=330;NS=8438;AC_Hom=38;AC_Het=292;AC_Hemi=0;MAF=0.0195544;HWE=3.73886e-10;NFAM=290
6	61887727	211741	N	<DEL>	756.47	PASS	SVTYPE=DEL;POS=61887727;SVLEN=-325;END=61888052;STRANDS=+-:9;IMPRECISE;CIPOS=-30,343;CIEND=-240,30;CIPOS95=-30,54;CIEND95=-62,30;SU=9;PE=9;SR=0;ALG=PROD;AF=0.0004752;NSAMP=8;MSQ=93.17;AN=16834;AC=8;NS=8438;AC_Hom=0;AC_Het=8;AC_Hemi=0;MAF=0.000474046;HWE=1;NFAM=8
6	61888359	282089_1	N	]6:61889590]N	11835.5	LOW	SVTYPE=BND;POS=61888359;STRANDS=-+:6;IMPRECISE;CIPOS=-10,9;CIEND=-5,10;CIPOS95=-3,3;CIEND95=-1,4;MATEID=282089_2;EVENT=282089;SU=6;PE=5;SR=1;ALG=PROD;AF=0.04384;NSAMP=736;MSQ=14.74;AN=16834;AC=738;NS=8438;AC_Hom=4;AC_Het=734;AC_Hemi=0;MAF=0.0437307;HWE=1.93127e-05;NFAM=707
6	61888533	312134_1	N	N]6:61907005]	244.99	LOW	SVTYPE=BND;POS=61888533;STRANDS=++:23;CIPOS=-2,1;CIEND=-2,1;CIPOS95=0,0;CIEND95=0,0;MATEID=312134_2;EVENT=312134;SU=23;PE=10;SR=13;ALG=PROD;AF=5.94e-05;NSAMP=1;MSQ=244.95;AN=16834;AC=1;NS=8438;AC_Hom=0;AC_Het=1;AC_Hemi=0;MAF=5.92557e-05;HWE=1;NFAM=1
6	61888925	282090_1	N	]6:61891793]N	260258	LOW	SVTYPE=BND;POS=61888925;STRANDS=-+:15;IMPRECISE;CIPOS=-67,10;CIEND=-10,254;CIPOS95=-26,3;CIEND95=-1,63;MATEID=282090_2;EVENT=282090;SU=15;PE=15;SR=0;ALG=PROD;AF=0.3086;NSAMP=4992;MSQ=51.75;AN=16834;AC=5195;NS=8438;AC_Hom=408;AC_Het=4803;AC_Hemi=0;MAF=0.308782;HWE=0;NFAM=4454
6	61889342	34194_2	N	N[2:133004993[	1.70753e+06	LOW	SVTYPE=BND;POS=61889342;STRANDS=-+:399;CIPOS=-2,2;CIEND=-2,2;CIPOS95=0,0;CIEND95=0,0;MATEID=34194_1;EVENT=34194;SECONDARY;SU=399;PE=0;SR=399;ALG=PROD;AF=0.4922;NSAMP=8286;MSQ=205.46;AN=16834;AC=8286;NS=8438;AC_Hom=0;AC_Het=8307;AC_Hemi=0;MAF=0.492238;HWE=0;NFAM=7269
6	61889590	282089_2	N	N[6:61888359[	11835.5	LOW	SVTYPE=BND;POS=61888359;STRANDS=-+:6;IMPRECISE;CIPOS=-5,10;CIEND=-10,9;CIPOS95=-1,4;CIEND95=-3,3;MATEID=282089_1;EVENT=282089;SECONDARY;SU=6;PE=5;SR=1;ALG=PROD;AF=0.04384;NSAMP=736;MSQ=14.74;AN=16834;AC=738;NS=8438;AC_Hom=4;AC_Het=734;AC_Hemi=0;MAF=0.0437307;HWE=1.93127e-05;NFAM=707
6	61889928	211742	N	<DEL>	527.58	PASS	SVTYPE=DEL;POS=61889928;SVLEN=-467;END=61890395;STRANDS=+-:21;IMPRECISE;CIPOS=-10,271;CIEND=-223,10;CIPOS95=-3,27;CIEND95=-46,0;SU=21;PE=21;SR=0;ALG=PROD;AF=5.94e-05;NSAMP=1;MSQ=527.45;AN=16834;AC=1;NS=8438;AC_Hom=0;AC_Het=1;AC_Hemi=0;MAF=5.92557e-05;HWE=1;NFAM=1
6	61891793	282090_2	N	N[6:61888925[	260258	LOW	SVTYPE=BND;POS=61888925;STRANDS=-+:15;IMPRECISE;CIPOS=-10,254;CIEND=-67,10;CIPOS95=-1,63;CIEND95=-26,3;MATEID=282090_1;EVENT=282090;SECONDARY;SU=15;PE=15;SR=0;ALG=PROD;AF=0.3086;NSAMP=4992;MSQ=51.75;AN=16834;AC=5195;NS=8438;AC_Hom=408;AC_Het=4803;AC_Hemi=0;MAF=0.308782;HWE=0;NFAM=4454
6	61892283	282091	N	<DUP>	193.6	PASS	SVTYPE=DUP;POS=61892283;SVLEN=7892;END=61900175;STRANDS=-+:17;IMPRECISE;CIPOS=-7,3;CIEND=-6,7;CIPOS95=0,0;CIEND95=-1,0;SU=17;PE=12;SR=5;ALG=PROD;AF=5.94e-05;NSAMP=1;MSQ=180.7;AN=16834;AC=1;NS=8438;AC_Hom=0;AC_Het=1;AC_Hemi=0;MAF=5.92557e-05;HWE=1;NFAM=1
6	61893243	62314_1	N	N]7:61538542]	541.25	LOW	SVTYPE=BND;POS=61893243;STRANDS=++:59;CIPOS=-9,8;CIEND=-9,8;CIPOS95=0,0;CIEND95=0,0;MATEID=62314_2;EVENT=62314;SU=59;PE=0;SR=59;ALG=PROD;AF=0.001901;NSAMP=32;MSQ=15.17;AN=16834;AC=32;NS=8438;AC_Hom=0;AC_Het=33;AC_Hemi=0;MAF=0.00195544;HWE=1;NFAM=32
6	61893307	211743	N	<DEL>	78.48	PASS	SVTYPE=DEL;POS=61893307;SVLEN=-1773;END=61895080;STRANDS=+-:5;IMPRECISE;CIPOS=-10,383;CIEND=-245,10;CIPOS95=-2,100;CIEND95=-122,1;SU=5;PE=5;SR=0;ALG=PROD;AF=5.94e-05;NSAMP=1;MSQ=77.9;AN=16834;AC=1;NS=8438;AC_Hom=0;AC_Het=1;AC_Hemi=0;MAF=5.92557e-05;HWE=1;NFAM=1
6	61893414	282092_1	N	]6:61894357]N	88480	LOW	SVTYPE=BND;POS=61893414;STRANDS=-+:16;IMPRECISE;CIPOS=-268,30;CIEND=-30,260;CIPOS95=-64,30;CIEND95=-24,24;MATEID=282092_2;EVENT=282092;SU=16;PE=16;SR=0;ALG=PROD;AF=0.2492;NSAMP=4192;MSQ=20.6;AN=16834;AC=4195;NS=8438;AC_Hom=6;AC_Het=4197;AC_Hemi=0;MAF=0.249052;HWE=0;NFAM=3688
6	61893414	62315_1	N	[7:61913764[N	874.47	LOW	SVTYPE=BND;POS=61893414;STRANDS=--:64;CIPOS=-6,6;CIEND=-6,6;CIPOS95=0,0;CIEND95=0,0;MATEID=62315_2;EVENT=62315;SU=64;PE=0;SR=64;ALG=PROD;AF=0.001723;NSAMP=29;MSQ=29.65;AN=16834;AC=29;NS=8438;AC_Hom=0;AC_Het=29;AC_Hemi=0;MAF=0.00171842;HWE=1;NFAM=29
6	61894357	282092_2	N	N[6:61893414[	88480	LOW	SVTYPE=BND;POS=61893414;STRANDS=-+:16;IMPRECISE;CIPOS=-30,260;CIEND=-268,30;CIPOS95=-24,24;CIEND95=-64,30;MATEID=282092_1;EVENT=282092;SECONDARY;SU=16;PE=16;SR=0;ALG=PROD;AF=0.2492;NSAMP=4192;MSQ=20.6;AN=16834;AC=4195;NS=8438;AC_Hom=6;AC_Het=4197;AC_Hemi=0;MAF=0.249052;HWE=0;NFAM=3688
6	61896736	282093_1	N	]6:61907742]N	618.21	LOW	SVTYPE=BND;POS=61896736;STRANDS=-+:9;IMPRECISE;CIPOS=-114,10;CIEND=-10,223;CIPOS95=-44,2;CIEND95=-2,55;MATEID=282093_2;EVENT=282093;SU=9;PE=9;SR=0;ALG=PROD;AF=0.002911;NSAMP=48;MSQ=9.48;AN=16834;AC=49;NS=8438;AC_Hom=2;AC_Het=47;AC_Hemi=0;MAF=0.00290353;HWE=0.0674996;NFAM=48
6	61897999	211744_1	N	N[6:61905773[	9006.13	LOW	SVTYPE=BND;POS=61897999;STRANDS=+-:317;IMPRECISE;CIPOS=-10,58;CIEND=-94,19;CIPOS95=-3,3;CIEND95=-4,4;MATEID=211744_2;EVENT=211744;SU=317;PE=317;SR=0;ALG=PROD;AF=0.002851;NSAMP=48;MSQ=187.63;AN=16834;AC=48;NS=8438;AC_Hom=0;AC_Het=48;AC_Hemi=0;MAF=0.00284428;HWE=1;NFAM=47
6	61899473	60789_1	N	]16:34010337]N	116623	LOW	SVTYPE=BND;POS=61899473;STRANDS=-+:12;IMPRECISE;CIPOS=-361,27;CIEND=-30,282;CIPOS95=-156,27;CIEND95=-30,100;MATEID=60789_2;EVENT=60789;SU=12;PE=12;SR=0;ALG=PROD;AF=0.1513;NSAMP=2547;MSQ=45.35;AN=16834;AC=2547;NS=8438;AC_Hom=0;AC_Het=2552;AC_Hemi=0;MAF=0.151221;HWE=0;NFAM=2323
6	61899581	211745_1	N	N[6:61908864[	77.45	LOW	SVTYPE=BND;POS=61899581;STRANDS=+-:11;IMPRECISE;CIPOS=-10,445;CIEND=-260,9;CIPOS95=-1,92;CIEND95=-62,2;MATEID=211745_2;EVENT=211745;SU=11;PE=11;SR=0;ALG=PROD;AF=0.000297;NSAMP=5;MSQ=14.82;AN=16834;AC=5;NS=8438;AC_Hom=0;AC_Het=5;AC_Hemi=0;MAF=0.000296279;HWE=1;NFAM=5
6	61903500	282094	N	<DUP>	147.16	PASS	SVTYPE=DUP;POS=61903500;SVLEN=5669;END=61909169;STRANDS=-+:15;IMPRECISE;CIPOS=-124,10;CIEND=-10,237;CIPOS95=-54,2;CIEND95=-1,61;SU=15;PE=15;SR=0;ALG=PROD;AF=5.94e-05;NSAMP=1;MSQ=139.59;AN=16834;AC=1;NS=8438;AC_Hom=0;AC_Het=1;AC_Hemi=0;MAF=5.92557e-05;HWE=1;NFAM=1
6	61903920	211746_1	N	N[6:61904540[	297.4	LOW	SVTYPE=BND;POS=61903920;STRANDS=+-:30;IMPRECISE;CIPOS=-30,305;CIEND=-128,30;CIPOS95=-30,35;CIEND95=-26,26;MATEID=211746_2;EVENT=211746;SU=30;PE=30;SR=0;ALG=PROD;AF=0.0002376;NSAMP=4;MSQ=74.3;AN=16834;AC=4;NS=8438;AC_Hom=0;AC_Het=4;AC_Hemi=0;MAF=0.000237023;HWE=1;NFAM=4
6	61904540	211746_2	N	]6:61903920]N	297.4	LOW	SVTYPE=BND;POS=61903920;STRANDS=+-:30;IMPRECISE;CIPOS=-128,30;CIEND=-30,305;CIPOS95=-26,26;CIEND95=-30,35;MATEID=211746_1;EVENT=211746;SECONDARY;SU=30;PE=30;SR=0;ALG=PROD;AF=0.0002376;NSAMP=4;MSQ=74.3;AN=16834;AC=4;NS=8438;AC_Hom=0;AC_Het=4;AC_Hemi=0;MAF=0.000237023;HWE=1;NFAM=4
6	61904611	211747_1	N	N[6:61904923[	1347.72	LOW	SVTYPE=BND;POS=61904611;STRANDS=+-:7;IMPRECISE;CIPOS=-10,267;CIEND=-139,10;CIPOS95=-2,68;CIEND95=-57,2;MATEID=211747_2;EVENT=211747;SU=7;PE=7;SR=0;ALG=PROD;AF=0.002198;NSAMP=37;MSQ=35.01;AN=16834;AC=37;NS=8438;AC_Hom=0;AC_Het=37;AC_Hemi=0;MAF=0.00219246;HWE=1;NFAM=37
6	61904923	211747_2	N	]6:61904611]N	1347.72	LOW	SVTYPE=BND;POS=61904611;STRANDS=+-:7;IMPRECISE;CIPOS=-139,10;CIEND=-10,267;CIPOS95=-57,2;CIEND95=-2,68;MATEID=211747_1;EVENT=211747;SECONDARY;SU=7;PE=7;SR=0;ALG=PROD;AF=0.002198;NSAMP=37;MSQ=35.01;AN=16834;AC=37;NS=8438;AC_Hom=0;AC_Het=37;AC_Hemi=0;MAF=0.00219246;HWE=1;NFAM=37
6	61904924	211748_1	N	N[6:61906559[	62.77	LOW	SVTYPE=BND;POS=61904924;STRANDS=+-:9;IMPRECISE;CIPOS=-10,282;CIEND=-238,10;CIPOS95=-2,63;CIEND95=-51,3;MATEID=211748_2;EVENT=211748;SU=9;PE=9;SR=0;ALG=PROD;AF=5.94e-05;NSAMP=1;MSQ=62.61;AN=16834;AC=1;NS=8438;AC_Hom=0;AC_Het=1;AC_Hemi=0;MAF=5.92557e-05;HWE=1;NFAM=1
6	61905375	59152_1	N	N[11:50756248[	7666.95	LOW	SVTYPE=BND;POS=61905375;STRANDS=+-:85;IMPRECISE;CIPOS=-32,439;CIEND=-447,7;CIPOS95=-32,52;CIEND95=-71,7;MATEID=59152_2;EVENT=59152;SU=85;PE=85;SR=0;ALG=PROD;AF=0.008257;NSAMP=139;MSQ=54.64;AN=16834;AC=139;NS=8438;AC_Hom=0;AC_Het=139;AC_Hemi=0;MAF=0.00823655;HWE=1;NFAM=137
6	61905489	282095	N	<DUP>	98.01	PASS	SVTYPE=DUP;POS=61905489;SVLEN=1088;END=61906577;STRANDS=-+:8;IMPRECISE;CIPOS=-235,30;CIEND=-30,447;CIPOS95=-64,30;CIEND95=-30,99;SU=8;PE=8;SR=0;ALG=PROD;AF=0.0002376;NSAMP=4;MSQ=17.36;AN=16834;AC=4;NS=8438;AC_Hom=0;AC_Het=4;AC_Hemi=0;MAF=0.000237023;HWE=1;NFAM=3
6	61905565	211749_1	N	N[6:61905953[	378.43	LOW	SVTYPE=BND;POS=61905565;STRANDS=+-:5;IMPRECISE;CIPOS=-10,295;CIEND=-291,9;CIPOS95=-2,68;CIEND95=-106,1;MATEID=211749_2;EVENT=211749;SU=5;PE=5;SR=0;ALG=PROD;AF=0.0001188;NSAMP=2;MSQ=188.67;AN=16834;AC=2;NS=8438;AC_Hom=0;AC_Het=2;AC_Hemi=0;MAF=0.000118511;HWE=1;NFAM=2
6	61905670	211750	N	<DEL>	15.41	PASS	SVTYPE=DEL;POS=61905670;SVLEN=-1010;END=61906680;STRANDS=+-:4;IMPRECISE;CIPOS=-10,439;CIEND=-264,10;CIPOS95=-1,128;CIEND95=-128,1;SU=4;PE=4;SR=0;ALG=PROD;AF=5.94e-05;NSAMP=1;MSQ=14.98;AN=16834;AC=1;NS=8438;AC_Hom=0;AC_Het=1;AC_Hemi=0;MAF=5.92557e-05;HWE=1;NFAM=1
6	61905773	211744_2	N	]6:61897999]N	9006.13	LOW	SVTYPE=BND;POS=61897999;STRANDS=+-:317;IMPRECISE;CIPOS=-94,19;CIEND=-10,58;CIPOS95=-4,4;CIEND95=-3,3;MATEID=211744_1;EVENT=211744;SECONDARY;SU=317;PE=317;SR=0;ALG=PROD;AF=0.002851;NSAMP=48;MSQ=187.63;AN=16834;AC=48;NS=8438;AC_Hom=0;AC_Het=48;AC_Hemi=0;MAF=0.00284428;HWE=1;NFAM=47
6	61905953	211749_2	N	]6:61905565]N	378.43	LOW	SVTYPE=BND;POS=61905565;STRANDS=+-:5;IMPRECISE;CIPOS=-291,9;CIEND=-10,295;CIPOS95=-106,1;CIEND95=-2,68;MATEID=211749_1;EVENT=211749;SECONDARY;SU=5;PE=5;SR=0;ALG=PROD;AF=0.0001188;NSAMP=2;MSQ=188.67;AN=16834;AC=2;NS=8438;AC_Hom=0;AC_Het=2;AC_Hemi=0;MAF=0.000118511;HWE=1;NFAM=2
6	61906559	211748_2	N	]6:61904924]N	62.77	LOW	SVTYPE=BND;POS=61904924;STRANDS=+-:9;IMPRECISE;CIPOS=-238,10;CIEND=-10,282;CIPOS95=-51,3;CIEND95=-2,63;MATEID=211748_1;EVENT=211748;SECONDARY;SU=9;PE=9;SR=0;ALG=PROD;AF=5.94e-05;NSAMP=1;MSQ=62.61;AN=16834;AC=1;NS=8438;AC_Hom=0;AC_Het=1;AC_Hemi=0;MAF=5.92557e-05;HWE=1;NFAM=1
6	61907005	312134_2	N	N]6:61888533]	244.99	LOW	SVTYPE=BND;POS=61907005;STRANDS=++:23;CIPOS=-2,1;CIEND=-2,1;CIPOS95=0,0;CIEND95=0,0;MATEID=312134_1;EVENT=312134;SECONDARY;SU=23;PE=10;SR=13;ALG=PROD;AF=5.94e-05;NSAMP=1;MSQ=244.95;AN=16834;AC=1;NS=8438;AC_Hom=0;AC_Het=1;AC_Hemi=0;MAF=5.92557e-05;HWE=1;NFAM=1
6	61907527	282096_1	N	]6:61908382]N	24165.2	LOW	SVTYPE=BND;POS=61907527;STRANDS=-+:8;IMPRECISE;CIPOS=-196,10;CIEND=-10,441;CIPOS95=-95,2;CIEND95=-1,105;MATEID=282096_2;EVENT=282096;SU=8;PE=8;SR=0;ALG=PROD;AF=0.07847;NSAMP=1320;MSQ=17.14;AN=16834;AC=1321;NS=8438;AC_Hom=2;AC_Het=1323;AC_Hemi=0;MAF=0.0785139;HWE=3.62604e-23;NFAM=1274
6	61907742	282093_2	N	N[6:61896736[	618.21	LOW	SVTYPE=BND;POS=61896736;STRANDS=-+:9;IMPRECISE;CIPOS=-10,223;CIEND=-114,10;CIPOS95=-2,55;CIEND95=-44,2;MATEID=282093_1;EVENT=282093;SECONDARY;SU=9;PE=9;SR=0;ALG=PROD;AF=0.002911;NSAMP=48;MSQ=9.48;AN=16834;AC=49;NS=8438;AC_Hom=2;AC_Het=47;AC_Hemi=0;MAF=0.00290353;HWE=0.0674996;NFAM=48
6	61908255	211752_1	N	N[6:61908990[	79745.7	PASS	SVTYPE=BND;POS=61908255;STRANDS=+-:344;IMPRECISE;CIPOS=-313,519;CIEND=-364,286;CIPOS95=-106,106;CIEND95=-130,130;MATEID=211752_2;EVENT=211752;SU=344;PE=344;SR=0;ALG=SUM;AF=0.01681;NSAMP=283;MSQ=280.67;RETAINED;AN=16834;AC=283;NS=8438;AC_Hom=0;AC_Het=284;AC_Hemi=0;MAF=0.0168286;HWE=0.178875;NFAM=276
6	61908382	282096_2	N	N[6:61907527[	24165.2	LOW	SVTYPE=BND;POS=61907527;STRANDS=-+:8;IMPRECISE;CIPOS=-10,441;CIEND=-196,10;CIPOS95=-1,105;CIEND95=-95,2;MATEID=282096_1;EVENT=282096;SECONDARY;SU=8;PE=8;SR=0;ALG=PROD;AF=0.07847;NSAMP=1320;MSQ=17.14;AN=16834;AC=1321;NS=8438;AC_Hom=2;AC_Het=1323;AC_Hemi=0;MAF=0.0785139;HWE=3.62604e-23;NFAM=1274
6	61908732	282097_1	N	]6:61909876]N	2252.93	LOW	SVTYPE=BND;POS=61908732;STRANDS=-+:17;IMPRECISE;CIPOS=-99,50;CIEND=-38,409;CIPOS95=-18,18;CIEND95=-38,96;MATEID=282097_2;EVENT=282097;SU=17;PE=17;SR=0;ALG=PROD;AF=0.002673;NSAMP=44;MSQ=49.9;AN=16834;AC=45;NS=8438;AC_Hom=2;AC_Het=43;AC_Hemi=0;MAF=0.00266651;HWE=0.057122;NFAM=35
6	61908864	211745_2	N	]6:61899581]N	77.45	LOW	SVTYPE=BND;POS=61899581;STRANDS=+-:11;IMPRECISE;CIPOS=-260,9;CIEND=-10,445;CIPOS95=-62,2;CIEND95=-1,92;MATEID=211745_1;EVENT=211745;SECONDARY;SU=11;PE=11;SR=0;ALG=PROD;AF=0.000297;NSAMP=5;MSQ=14.82;AN=16834;AC=5;NS=8438;AC_Hom=0;AC_Het=5;AC_Hemi=0;MAF=0.000296279;HWE=1;NFAM=5
6	61908990	211752_2	N	]6:61908255]N	79745.7	PASS	SVTYPE=BND;POS=61908255;STRANDS=+-:344;IMPRECISE;CIPOS=-364,286;CIEND=-313,519;CIPOS95=-130,130;CIEND95=-106,106;MATEID=211752_1;EVENT=211752;SECONDARY;SU=344;PE=344;SR=0;ALG=SUM;AF=0.01681;NSAMP=283;MSQ=280.67;RETAINED;AN=16834;AC=283;NS=8438;AC_Hom=0;AC_Het=284;AC_Hemi=0;MAF=0.0168286;HWE=0.178875;NFAM=276
6	61909876	282097_2	N	N[6:61908732[	2252.93	LOW	SVTYPE=BND;POS=61908732;STRANDS=-+:17;IMPRECISE;CIPOS=-38,409;CIEND=-99,50;CIPOS95=-38,96;CIEND95=-18,18;MATEID=282097_1;EVENT=282097;SECONDARY;SU=17;PE=17;SR=0;ALG=PROD;AF=0.002673;NSAMP=44;MSQ=49.9;AN=16834;AC=45;NS=8438;AC_Hom=2;AC_Het=43;AC_Hemi=0;MAF=0.00266651;HWE=0.057122;NFAM=35
6	61916223	211756_1	N	N[6:61916548[	272.66	LOW	SVTYPE=BND;POS=61916223;STRANDS=+-:13;IMPRECISE;CIPOS=-30,0;CIEND=-29,30;CIPOS95=-3,0;CIEND95=-8,8;MATEID=211756_2;EVENT=211756;SU=13;PE=13;SR=0;ALG=PROD;AF=0.0001188;NSAMP=2;MSQ=136.29;AN=16834;AC=2;NS=8438;AC_Hom=0;AC_Het=2;AC_Hemi=0;MAF=0.000118511;HWE=1;NFAM=2
6	61916548	211756_2	N	]6:61916223]N	272.66	LOW	SVTYPE=BND;POS=61916223;STRANDS=+-:13;IMPRECISE;CIPOS=-29,30;CIEND=-30,0;CIPOS95=-8,8;CIEND95=-3,0;MATEID=211756_1;EVENT=211756;SECONDARY;SU=13;PE=13;SR=0;ALG=PROD;AF=0.0001188;NSAMP=2;MSQ=136.29;AN=16834;AC=2;NS=8438;AC_Hom=0;AC_Het=2;AC_Hemi=0;MAF=0.000118511;HWE=1;NFAM=2
6	61917575	282098	N	<DUP>	276.09	PASS	SVTYPE=DUP;POS=61917575;SVLEN=2650;END=61920225;STRANDS=-+:16;IMPRECISE;CIPOS=-118,10;CIEND=-10,239;CIPOS95=-37,3;CIEND95=-1,59;SU=16;PE=16;SR=0;ALG=PROD;AF=0.0001188;NSAMP=2;MSQ=136.5;AN=16834;AC=2;NS=8438;AC_Hom=0;AC_Het=2;AC_Hemi=0;MAF=0.000118511;HWE=1;NFAM=2
6	61918323	282099	N	<DUP>	144.27	PASS	SVTYPE=DUP;POS=61918323;SVLEN=543;END=61918866;STRANDS=-+:12;IMPRECISE;CIPOS=-10,9;CIEND=-4,10;CIPOS95=-3,1;CIEND95=-1,3;SU=12;PE=11;SR=1;ALG=PROD;AF=5.94e-05;NSAMP=1;MSQ=125.77;AN=16834;AC=1;NS=8438;AC_Hom=0;AC_Het=1;AC_Hemi=0;MAF=5.92557e-05;HWE=1;NFAM=1
6	61919122	282100	N	<DUP>	25.32	PASS	SVTYPE=DUP;POS=61919122;SVLEN=5977;END=61925099;STRANDS=-+:5;IMPRECISE;CIPOS=-231,10;CIEND=-10,345;CIPOS95=-110,2;CIEND95=-2,76;SU=5;PE=5;SR=0;ALG=PROD;AF=5.94e-05;NSAMP=1;MSQ=21.61;AN=16834;AC=1;NS=8438;AC_Hom=0;AC_Het=1;AC_Hemi=0;MAF=5.92557e-05;HWE=1;NFAM=1
6	61919711	312135_1	N	[6:62178590[N	1.29772e+06	LOW	SVTYPE=BND;POS=61919711;STRANDS=--:55;CIPOS=-9,8;CIEND=-10,9;CIPOS95=0,0;CIEND95=0,0;MATEID=312135_2;EVENT=312135;SU=55;PE=28;SR=27;ALG=PROD;AF=0.4725;NSAMP=7954;MSQ=162.56;AN=16834;AC=7954;NS=8438;AC_Hom=0;AC_Het=7974;AC_Hemi=0;MAF=0.472505;HWE=0;NFAM=6972
6	61920830	211757	N	<DEL>	913.33	PASS	SVTYPE=DEL;POS=61920830;SVLEN=-3002;END=61923832;STRANDS=+-:48;IMPRECISE;CIPOS=-30,196;CIEND=-182,28;CIPOS95=-18,18;CIEND95=-19,19;SU=48;PE=48;SR=0;ALG=PROD;AF=0.0001782;NSAMP=3;MSQ=304.44;AN=16834;AC=3;NS=8438;AC_Hom=0;AC_Het=3;AC_Hemi=0;MAF=0.000177767;HWE=1;NFAM=3
6	61921149	312130_2	N	[6:58764405[N	9127.98	LOW	SVTYPE=BND;POS=61921149;STRANDS=--:853;IMPRECISE;CIPOS=-118,20;CIEND=-51,13;CIPOS95=-3,3;CIEND95=-2,2;MATEID=312130_1;EVENT=312130;SECONDARY;SU=853;PE=853;SR=0;ALG=PROD;AF=0.008317;NSAMP=140;MSQ=64.71;AN=16834;AC=140;NS=8438;AC_Hom=0;AC_Het=141;AC_Hemi=0;MAF=0.00835506;HWE=1;NFAM=112
6	61921198	282101_1	N	]6:61921569]N	687.37	LOW	SVTYPE=BND;POS=61921198;STRANDS=-+:6;IMPRECISE;CIPOS=-156,10;CIEND=-10,292;CIPOS95=-71,2;CIEND95=0,96;MATEID=282101_2;EVENT=282101;SU=6;PE=6;SR=0;ALG=PROD;AF=0.002673;NSAMP=45;MSQ=10.89;AN=16834;AC=45;NS=8438;AC_Hom=0;AC_Het=46;AC_Hemi=0;MAF=0.00272576;HWE=1;NFAM=45
6	61921230	312131_2	N	N]6:58773325]	25031.3	LOW	SVTYPE=BND;POS=61921230;STRANDS=++:2042;IMPRECISE;CIPOS=-8,70;CIEND=-9,50;CIPOS95=0,0;CIEND95=-1,1;MATEID=312131_1;EVENT=312131;SECONDARY;SU=2042;PE=2042;SR=0;ALG=PROD;AF=0.01574;NSAMP=265;MSQ=94.15;AN=16834;AC=265;NS=8438;AC_Hom=0;AC_Het=266;AC_Hemi=0;MAF=0.015762;HWE=0.276242;NFAM=210
6	61921569	282101_2	N	N[6:61921198[	687.37	LOW	SVTYPE=BND;POS=61921198;STRANDS=-+:6;IMPRECISE;CIPOS=-10,292;CIEND=-156,10;CIPOS95=0,96;CIEND95=-71,2;MATEID=282101_1;EVENT=282101;SECONDARY;SU=6;PE=6;SR=0;ALG=PROD;AF=0.002673;NSAMP=45;MSQ=10.89;AN=16834;AC=45;NS=8438;AC_Hom=0;AC_Het=46;AC_Hemi=0;MAF=0.00272576;HWE=1;NFAM=45
6	61922234	211758_1	N	N[6:61922978[	5657.72	LOW	SVTYPE=BND;POS=61922234;STRANDS=+-:273;IMPRECISE;CIPOS=-139,408;CIEND=-514,30;CIPOS95=-14,14;CIEND95=-34,30;MATEID=211758_2;EVENT=211758;SU=273;PE=273;SR=0;ALG=SUM;AF=0.001782;NSAMP=30;MSQ=188.59;AN=16834;AC=30;NS=8438;AC_Hom=0;AC_Het=30;AC_Hemi=0;MAF=0.00177767;HWE=1;NFAM=30
6	61922782	211759	N	<DEL>	404.8	PASS	SVTYPE=DEL;POS=61922782;SVLEN=-479;END=61923261;STRANDS=+-:19;IMPRECISE;CIPOS=-3,10;CIEND=-10,9;CIPOS95=-1,3;CIEND95=-3,1;SU=19;PE=18;SR=1;ALG=PROD;AF=0.0002376;NSAMP=4;MSQ=101.18;AN=16834;AC=4;NS=8438;AC_Hom=0;AC_Het=4;AC_Hemi=0;MAF=0.000237023;HWE=1;NFAM=4
6	61922978	211758_2	N	]6:61922234]N	5657.72	LOW	SVTYPE=BND;POS=61922234;STRANDS=+-:273;IMPRECISE;CIPOS=-514,30;CIEND=-139,408;CIPOS95=-34,30;CIEND95=-14,14;MATEID=211758_1;EVENT=211758;SECONDARY;SU=273;PE=273;SR=0;ALG=SUM;AF=0.001782;NSAMP=30;MSQ=188.59;AN=16834;AC=30;NS=8438;AC_Hom=0;AC_Het=30;AC_Hemi=0;MAF=0.00177767;HWE=1;NFAM=30
6	61923174	282102_1	N	]6:61923713]N	10699.3	LOW	SVTYPE=BND;POS=61923174;STRANDS=-+:202;IMPRECISE;CIPOS=-363,58;CIEND=-73,461;CIPOS95=-80,58;CIEND95=-73,76;MATEID=282102_2;EVENT=282102;SU=202;PE=194;SR=8;ALG=PROD;AF=0.03487;NSAMP=586;MSQ=16.55;AN=16834;AC=587;NS=8438;AC_Hom=2;AC_Het=590;AC_Hemi=0;MAF=0.0350794;HWE=0.000536419;NFAM=581
6	61923713	282102_2	N	N[6:61923174[	10699.3	LOW	SVTYPE=BND;POS=61923174;STRANDS=-+:202;IMPRECISE;CIPOS=-73,461;CIEND=-363,58;CIPOS95=-73,76;CIEND95=-80,58;MATEID=282102_1;EVENT=282102;SECONDARY;SU=202;PE=194;SR=8;ALG=PROD;AF=0.03487;NSAMP=586;MSQ=16.55;AN=16834;AC=587;NS=8438;AC_Hom=2;AC_Het=590;AC_Hemi=0;MAF=0.0350794;HWE=0.000536419;NFAM=581
6	61926369	211760	N	<DEL>	620.36	PASS	SVTYPE=DEL;POS=61926369;SVLEN=-613;END=61926982;STRANDS=+-:36;IMPRECISE;CIPOS=-30,305;CIEND=-136,10;CIPOS95=-30,34;CIEND95=-16,10;SU=36;PE=36;SR=0;ALG=PROD;AF=0.0002376;NSAMP=4;MSQ=154.98;AN=16834;AC=4;NS=8438;AC_Hom=0;AC_Het=4;AC_Hemi=0;MAF=0.000237023;HWE=1;NFAM=4
6	61927269	211761_1	N	N[6:61927325[	198.83	LOW	SVTYPE=BND;POS=61927269;STRANDS=+-:6;CIPOS=-6,5;CIEND=-6,5;CIPOS95=0,0;CIEND95=0,0;MATEID=211761_2;EVENT=211761;SU=6;PE=0;SR=6;ALG=PROD;AF=5.94e-05;NSAMP=1;MSQ=191.74;AN=16834;AC=1;NS=8438;AC_Hom=0;AC_Het=1;AC_Hemi=0;MAF=5.92557e-05;HWE=1;NFAM=1
6	61927325	211761_2	N	]6:61927269]N	198.83	LOW	SVTYPE=BND;POS=61927269;STRANDS=+-:6;CIPOS=-6,5;CIEND=-6,5;CIPOS95=0,0;CIEND95=0,0;MATEID=211761_1;EVENT=211761;SECONDARY;SU=6;PE=0;SR=6;ALG=PROD;AF=5.94e-05;NSAMP=1;MSQ=191.74;AN=16834;AC=1;NS=8438;AC_Hom=0;AC_Het=1;AC_Hemi=0;MAF=5.92557e-05;HWE=1;NFAM=1
6	61927815	34195_2	N	]2:33863517]N	299.45	PASS	SVTYPE=BND;POS=61927815;STRANDS=+-:22;IMPRECISE;CIPOS=-10,10;CIEND=-5,10;CIPOS95=-1,0;CIEND95=-1,1;MATEID=34195_1;EVENT=34195;SECONDARY;SU=22;PE=19;SR=3;ALG=PROD;AF=5.94e-05;NSAMP=1;MSQ=299.45;AN=16834;AC=1;NS=8438;AC_Hom=0;AC_Het=1;AC_Hemi=0;MAF=5.92557e-05;HWE=1;NFAM=1
6	61928704	312137_1	N	[6:61931000[N	644.41	LOW	SVTYPE=BND;POS=61928704;STRANDS=--:6;IMPRECISE;CIPOS=-50,47;CIEND=-50,50;CIPOS95=-4,4;CIEND95=-3,3;MATEID=312137_2;EVENT=312137;SU=6;PE=5;SR=1;ALG=PROD;AF=0.0007722;NSAMP=12;MSQ=53.48;AN=16834;AC=13;NS=8438;AC_Hom=2;AC_Het=11;AC_Hemi=0;MAF=0.000770325;HWE=0.00461469;NFAM=12
6	61928749	312136	N	<INV>	2271.71	LOW	SVTYPE=INV;POS=61928749;SVLEN=1976;END=61930725;STRANDS=++:3,--:54;IMPRECISE;CIPOS=-514,329;CIEND=-315,400;CIPOS95=-270,270;CIEND95=-273,273;SU=57;PE=57;SR=0;ALG=SUM;AF=0.001842;NSAMP=30;MSQ=75.48;RETAINED;AN=16834;AC=31;NS=8438;AC_Hom=2;AC_Het=29;AC_Hemi=0;MAF=0.00183693;HWE=0.0272263;NFAM=30
6	61929360	211762	N	<DEL>	530102	PASS	SVTYPE=DEL;POS=61929360;SVLEN=-271;END=61929631;STRANDS=+-:1775;IMPRECISE;CIPOS=-4,89;CIEND=-30,11;CIPOS95=-1,1;CIEND95=0,0;SU=1775;PE=1775;SR=0;ALG=PROD;AF=0.1492;NSAMP=2196;MSQ=240.49;RETAINED;AN=16834;AC=2511;NS=8438;AC_Hom=634;AC_Het=1886;AC_Hemi=0;MAF=0.149324;HWE=2.2639e-25;NFAM=1904
6	61930415	60319_1	N	N]14:84933054]	476.03	PASS	SVTYPE=BND;POS=61930415;STRANDS=++:33;CIPOS=-5,9;CIEND=-7,10;CIPOS95=0,0;CIEND95=0,0;MATEID=60319_2;EVENT=60319;SU=33;PE=27;SR=6;ALG=PROD;AF=5.94e-05;NSAMP=1;MSQ=476.03;AN=16834;AC=1;NS=8438;AC_Hom=0;AC_Het=1;AC_Hemi=0;MAF=5.92557e-05;HWE=1;NFAM=1
6	61930926	211764	N	<DEL>	62.68	PASS	SVTYPE=DEL;POS=61930926;SVLEN=-4735;END=61935661;STRANDS=+-:5;IMPRECISE;CIPOS=-10,303;CIEND=-344,10;CIPOS95=-1,103;CIEND95=-105,2;SU=5;PE=5;SR=0;ALG=PROD;AF=5.94e-05;NSAMP=1;MSQ=62.68;AN=16834;AC=1;NS=8438;AC_Hom=0;AC_Het=1;AC_Hemi=0;MAF=5.92557e-05;HWE=1;NFAM=1
6	61931000	312137_2	N	[6:61928704[N	644.41	LOW	SVTYPE=BND;POS=61931000;STRANDS=--:6;IMPRECISE;CIPOS=-50,50;CIEND=-50,47;CIPOS95=-3,3;CIEND95=-4,4;MATEID=312137_1;EVENT=312137;SECONDARY;SU=6;PE=5;SR=1;ALG=PROD;AF=0.0007722;NSAMP=12;MSQ=53.48;AN=16834;AC=13;NS=8438;AC_Hom=2;AC_Het=11;AC_Hemi=0;MAF=0.000770325;HWE=0.00461469;NFAM=12
6	61932023	312139_1	N	N]6:62031022]	119.6	LOW	SVTYPE=BND;POS=61932023;STRANDS=++:9;IMPRECISE;CIPOS=-6,10;CIEND=-5,10;CIPOS95=-1,1;CIEND95=-1,1;MATEID=312139_2;EVENT=312139;SU=9;PE=7;SR=2;ALG=PROD;AF=5.94e-05;NSAMP=1;MSQ=119.6;AN=16834;AC=1;NS=8438;AC_Hom=0;AC_Het=1;AC_Hemi=0;MAF=5.92557e-05;HWE=1;NFAM=1
6	61932613	211765	N	<DEL>	461.03	PASS	SVTYPE=DEL;POS=61932613;SVLEN=-3036;END=61935649;STRANDS=+-:21;IMPRECISE;CIPOS=-10,148;CIEND=-150,10;CIPOS95=-1,29;CIEND95=-31,0;SU=21;PE=21;SR=0;ALG=PROD;AF=0.0001782;NSAMP=3;MSQ=153.67;AN=16834;AC=3;NS=8438;AC_Hom=0;AC_Het=3;AC_Hemi=0;MAF=0.000177767;HWE=1;NFAM=3
6	61932906	211766	N	<DEL>	835.5	PASS	SVTYPE=DEL;POS=61932906;SVLEN=-3223;END=61936129;STRANDS=+-:27;IMPRECISE;CIPOS=-31,351;CIEND=-481,30;CIPOS95=-31,75;CIEND95=-110,30;SU=27;PE=26;SR=1;ALG=SUM;AF=0.0002376;NSAMP=4;MSQ=208.87;AN=16834;AC=4;NS=8438;AC_Hom=0;AC_Het=4;AC_Hemi=0;MAF=0.000237023;HWE=1;NFAM=4
6	61935730	282103_1	N	]6:61937056]N	174	LOW	SVTYPE=BND;POS=61935730;STRANDS=-+:5;IMPRECISE;CIPOS=-10,9;CIEND=-10,10;CIPOS95=-1,1;CIEND95=-1,1;MATEID=282103_2;EVENT=282103;SU=5;PE=2;SR=3;ALG=PROD;AF=0.0001188;NSAMP=2;MSQ=85.56;AN=16834;AC=2;NS=8438;AC_Hom=0;AC_Het=2;AC_Hemi=0;MAF=0.000118511;HWE=1;NFAM=2
6	61935898	211767_1	N	N[6:61937388[	371.36	LOW	SVTYPE=BND;POS=61935898;STRANDS=+-:14;IMPRECISE;CIPOS=-26,30;CIEND=-30,30;CIPOS95=-1,1;CIEND95=-1,1;MATEID=211767_2;EVENT=211767;SU=14;PE=12;SR=2;ALG=PROD;AF=0.0001188;NSAMP=2;MSQ=185.66;AN=16834;AC=2;NS=8438;AC_Hom=0;AC_Het=2;AC_Hemi=0;MAF=0.000118511;HWE=1;NFAM=2
6	61937056	282103_2	N	N[6:61935730[	174	LOW	SVTYPE=BND;POS=61935730;STRANDS=-+:5;IMPRECISE;CIPOS=-10,10;CIEND=-10,9;CIPOS95=-1,1;CIEND95=-1,1;MATEID=282103_1;EVENT=282103;SECONDARY;SU=5;PE=2;SR=3;ALG=PROD;AF=0.0001188;NSAMP=2;MSQ=85.56;AN=16834;AC=2;NS=8438;AC_Hom=0;AC_Het=2;AC_Hemi=0;MAF=0.000118511;HWE=1;NFAM=2
6	61937388	211767_2	N	]6:61935898]N	371.36	LOW	SVTYPE=BND;POS=61935898;STRANDS=+-:14;IMPRECISE;CIPOS=-30,30;CIEND=-26,30;CIPOS95=-1,1;CIEND95=-1,1;MATEID=211767_1;EVENT=211767;SECONDARY;SU=14;PE=12;SR=2;ALG=PROD;AF=0.0001188;NSAMP=2;MSQ=185.66;AN=16834;AC=2;NS=8438;AC_Hom=0;AC_Het=2;AC_Hemi=0;MAF=0.000118511;HWE=1;NFAM=2
6	61937498	211768	N	<DEL>	131.75	PASS	SVTYPE=DEL;POS=61937498;SVLEN=-5080;END=61942578;STRANDS=+-:7;IMPRECISE;CIPOS=-10,260;CIEND=-250,10;CIPOS95=-2,65;CIEND95=-70,1;SU=7;PE=7;SR=0;ALG=PROD;AF=5.94e-05;NSAMP=1;MSQ=131.75;AN=16834;AC=1;NS=8438;AC_Hom=0;AC_Het=1;AC_Hemi=0;MAF=5.92557e-05;HWE=1;NFAM=1
6	61938805	211769	N	<DEL>	203.83	PASS	SVTYPE=DEL;POS=61938805;SVLEN=-1866;END=61940671;STRANDS=+-:9;IMPRECISE;CIPOS=-10,401;CIEND=-412,9;CIPOS95=-2,113;CIEND95=-119,2;SU=9;PE=9;SR=0;ALG=PROD;AF=5.94e-05;NSAMP=1;MSQ=203.83;AN=16834;AC=1;NS=8438;AC_Hom=0;AC_Het=1;AC_Hemi=0;MAF=5.92557e-05;HWE=1;NFAM=1
6	61940171	312140_1	N	[6:62216931[N	6274.02	LOW	SVTYPE=BND;POS=61940171;STRANDS=--:12;IMPRECISE;CIPOS=-326,31;CIEND=-256,50;CIPOS95=-99,31;CIEND95=-85,50;MATEID=312140_2;EVENT=312140;SU=12;PE=12;SR=0;ALG=PROD;AF=0.01485;NSAMP=250;MSQ=24.05;AN=16834;AC=250;NS=8438;AC_Hom=0;AC_Het=250;AC_Hemi=0;MAF=0.0148139;HWE=0.266882;NFAM=226
```
