## Supplementary File 2 for "Mapping and characterization of structural variation in 17,795 deeply sequenced human genomes": B37.callset.public.vcf (part 50 of 143)

```
6	61943041	282104	N	<DUP>	178.24	PASS	SVTYPE=DUP;POS=61943041;SVLEN=8347;END=61951388;STRANDS=-+:12;IMPRECISE;CIPOS=-199,10;CIEND=-10,393;CIPOS95=-89,2;CIEND95=-2,116;SU=12;PE=12;SR=0;ALG=PROD;AF=5.94e-05;NSAMP=1;MSQ=177.87;AN=16834;AC=1;NS=8438;AC_Hom=0;AC_Het=1;AC_Hemi=0;MAF=5.92557e-05;HWE=1;NFAM=1
6	61950570	61563_1	N	N]19:28212394]	29677.6	LOW	SVTYPE=BND;POS=61950570;STRANDS=++:223;CIPOS=-9,8;CIEND=-9,8;CIPOS95=0,0;CIEND95=0,0;MATEID=61563_2;EVENT=61563;SU=223;PE=0;SR=223;ALG=PROD;AF=0.05204;NSAMP=876;MSQ=33.21;AN=16834;AC=876;NS=8438;AC_Hom=0;AC_Het=878;AC_Hemi=0;MAF=0.0520265;HWE=5.77906e-11;NFAM=821
6	61950570	62754_1	N	N[8:43714133[	7054.2	LOW	SVTYPE=BND;POS=61950570;STRANDS=+-:24;CIPOS=-46,45;CIEND=-46,45;CIPOS95=0,0;CIEND95=0,0;MATEID=62754_2;EVENT=62754;SU=24;PE=0;SR=24;ALG=PROD;AF=0.01628;NSAMP=274;MSQ=24.8;AN=16834;AC=274;NS=8438;AC_Hom=0;AC_Het=274;AC_Hemi=0;MAF=0.0162361;HWE=0.17618;NFAM=268
6	61950668	59533_1	N	[12:34685233[N	94331.3	LOW	SVTYPE=BND;POS=61950668;STRANDS=--:4;CIPOS=-9,8;CIEND=-9,8;CIPOS95=0,0;CIEND95=0,0;MATEID=59533_2;EVENT=59533;SU=4;PE=0;SR=4;ALG=PROD;AF=0.1401;NSAMP=2358;MSQ=39.47;AN=16834;AC=2358;NS=8438;AC_Hom=0;AC_Het=2361;AC_Hemi=0;MAF=0.139903;HWE=0;NFAM=2172
6	61950750	211770_1	N	N[6:62181616[	212704	LOW	SVTYPE=BND;POS=61950750;STRANDS=+-:4;CIPOS=-9,8;CIEND=-9,8;CIPOS95=0,0;CIEND95=0,0;MATEID=211770_2;EVENT=211770;SU=4;PE=0;SR=4;ALG=PROD;AF=0.2226;NSAMP=3747;MSQ=56.27;AN=16834;AC=3747;NS=8438;AC_Hom=0;AC_Het=3757;AC_Hemi=0;MAF=0.222624;HWE=0;NFAM=3412
6	61950750	211771_1	N	N[6:62220371[	950959	LOW	SVTYPE=BND;POS=61950750;STRANDS=+-:46292;CIPOS=0,0;CIEND=0,0;CIPOS95=0,0;CIEND95=0,0;MATEID=211771_2;EVENT=211771;SU=46292;PE=535;SR=45757;ALG=PROD;AF=0.4014;NSAMP=6758;MSQ=140.19;AN=16834;AC=6758;NS=8438;AC_Hom=0;AC_Het=6775;AC_Hemi=0;MAF=0.401458;HWE=0;NFAM=5984
6	61950750	62317_1	N	N[7:62306626[	8733.04	LOW	SVTYPE=BND;POS=61950750;STRANDS=+-:12;IMPRECISE;CIPOS=-30,462;CIEND=-485,26;CIPOS95=-30,101;CIEND95=-102,26;MATEID=62317_2;EVENT=62317;SU=12;PE=12;SR=0;ALG=PROD;AF=0.02079;NSAMP=350;MSQ=23.8;AN=16834;AC=350;NS=8438;AC_Hom=0;AC_Het=351;AC_Hemi=0;MAF=0.0207988;HWE=0.0537759;NFAM=339
6	61950751	56423_2	N	N]5:46177183]	136058	LOW	SVTYPE=BND;POS=61950751;STRANDS=++:12;IMPRECISE;CIPOS=-30,417;CIEND=-28,419;CIPOS95=-30,95;CIEND95=-28,97;MATEID=56423_1;EVENT=56423;SECONDARY;SU=12;PE=12;SR=0;ALG=PROD;AF=0.1612;NSAMP=2713;MSQ=49.64;AN=16834;AC=2713;NS=8438;AC_Hom=0;AC_Het=2721;AC_Hemi=0;MAF=0.161235;HWE=0;NFAM=2518
6	61951358	282105	N	<DUP>	115.62	PASS	SVTYPE=DUP;POS=61951358;SVLEN=1404;END=61952762;STRANDS=-+:13;CIPOS=-10,10;CIEND=-4,4;CIPOS95=0,0;CIEND95=0,0;SU=13;PE=6;SR=7;ALG=PROD;AF=5.94e-05;NSAMP=1;MSQ=112.79;AN=16834;AC=1;NS=8438;AC_Hom=0;AC_Het=1;AC_Hemi=0;MAF=5.92557e-05;HWE=1;NFAM=1
6	61951407	211772	N	<DEL>	83.78	PASS	SVTYPE=DEL;POS=61951407;SVLEN=-641;END=61952048;STRANDS=+-:6;IMPRECISE;CIPOS=-10,359;CIEND=-183,10;CIPOS95=-2,99;CIEND95=-82,1;SU=6;PE=6;SR=0;ALG=PROD;AF=5.94e-05;NSAMP=1;MSQ=83.78;AN=16834;AC=1;NS=8438;AC_Hom=0;AC_Het=1;AC_Hemi=0;MAF=5.92557e-05;HWE=1;NFAM=1
6	61952789	211773	N	<DEL>	329.25	PASS	SVTYPE=DEL;POS=61952789;SVLEN=-1048;END=61953837;STRANDS=+-:18;IMPRECISE;CIPOS=-30,262;CIEND=-224,30;CIPOS95=-30,71;CIEND95=-51,30;SU=18;PE=18;SR=0;ALG=PROD;AF=0.0001188;NSAMP=2;MSQ=164.56;AN=16834;AC=2;NS=8438;AC_Hom=0;AC_Het=2;AC_Hemi=0;MAF=0.000118511;HWE=1;NFAM=2
6	61953297	211774	N	<DEL>	164.58	PASS	SVTYPE=DEL;POS=61953297;SVLEN=-617;END=61953914;STRANDS=+-:5;IMPRECISE;CIPOS=-10,389;CIEND=-241,10;CIPOS95=-1,132;CIEND95=-121,1;SU=5;PE=5;SR=0;ALG=PROD;AF=0.0001188;NSAMP=2;MSQ=82.28;AN=16834;AC=2;NS=8438;AC_Hom=0;AC_Het=2;AC_Hemi=0;MAF=0.000118511;HWE=1;NFAM=2
6	61954952	312083_2	N	[6:57771429[N	56.79	LOW	SVTYPE=BND;POS=61954952;STRANDS=--:4;IMPRECISE;CIPOS=-251,10;CIEND=-291,10;CIPOS95=-113,2;CIEND95=-139,2;MATEID=312083_1;EVENT=312083;SECONDARY;SU=4;PE=4;SR=0;ALG=PROD;AF=5.94e-05;NSAMP=1;MSQ=56.79;AN=16834;AC=1;NS=8438;AC_Hom=0;AC_Het=1;AC_Hemi=0;MAF=5.92557e-05;HWE=1;NFAM=1
6	61956240	211775_1	N	N[6:61956633[	185.03	LOW	SVTYPE=BND;POS=61956240;STRANDS=+-:6;CIPOS=-10,10;CIEND=-8,6;CIPOS95=0,0;CIEND95=0,0;MATEID=211775_2;EVENT=211775;SU=6;PE=1;SR=5;ALG=PROD;AF=0.0001188;NSAMP=2;MSQ=92.52;AN=16834;AC=2;NS=8438;AC_Hom=0;AC_Het=2;AC_Hemi=0;MAF=0.000118511;HWE=1;NFAM=2
6	61956244	282106_1	N	]6:61956715]N	326.77	LOW	SVTYPE=BND;POS=61956244;STRANDS=-+:11;IMPRECISE;CIPOS=-10,9;CIEND=-5,10;CIPOS95=-1,1;CIEND95=0,1;MATEID=282106_2;EVENT=282106;SU=11;PE=8;SR=3;ALG=PROD;AF=0.0007128;NSAMP=12;MSQ=22.38;AN=16834;AC=12;NS=8438;AC_Hom=0;AC_Het=12;AC_Hemi=0;MAF=0.000711069;HWE=1;NFAM=12
6	61956633	211775_2	N	]6:61956240]N	185.03	LOW	SVTYPE=BND;POS=61956240;STRANDS=+-:6;CIPOS=-8,6;CIEND=-10,10;CIPOS95=0,0;CIEND95=0,0;MATEID=211775_1;EVENT=211775;SECONDARY;SU=6;PE=1;SR=5;ALG=PROD;AF=0.0001188;NSAMP=2;MSQ=92.52;AN=16834;AC=2;NS=8438;AC_Hom=0;AC_Het=2;AC_Hemi=0;MAF=0.000118511;HWE=1;NFAM=2
6	61956715	282106_2	N	N[6:61956244[	326.77	LOW	SVTYPE=BND;POS=61956244;STRANDS=-+:11;IMPRECISE;CIPOS=-5,10;CIEND=-10,9;CIPOS95=0,1;CIEND95=-1,1;MATEID=282106_1;EVENT=282106;SECONDARY;SU=11;PE=8;SR=3;ALG=PROD;AF=0.0007128;NSAMP=12;MSQ=22.38;AN=16834;AC=12;NS=8438;AC_Hom=0;AC_Het=12;AC_Hemi=0;MAF=0.000711069;HWE=1;NFAM=12
6	61968752	312075_2	N	[6:57533336[N	1385.07	PASS	SVTYPE=BND;POS=61968752;STRANDS=--:56;CIPOS=-7,10;CIEND=-10,10;CIPOS95=0,0;CIEND95=0,0;MATEID=312075_1;EVENT=312075;SECONDARY;SU=56;PE=37;SR=19;ALG=PROD;AF=5.94e-05;NSAMP=1;MSQ=1384.98;AN=16834;AC=1;NS=8438;AC_Hom=0;AC_Het=1;AC_Hemi=0;MAF=5.92557e-05;HWE=1;NFAM=1
6	61970761	211776_1	N	N[6:61970846[	25007.4	LOW	SVTYPE=BND;POS=61970761;STRANDS=+-:932;IMPRECISE;CIPOS=-50,118;CIEND=-80,80;CIPOS95=-46,46;CIEND95=-30,30;MATEID=211776_2;EVENT=211776;SU=932;PE=2;SR=930;ALG=SUM;AF=0.01283;NSAMP=214;MSQ=116.59;AN=16832;AC=216;NS=8437;AC_Hom=4;AC_Het=212;AC_Hemi=0;MAF=0.0128008;HWE=0.401566;NFAM=211
6	61970846	211776_2	N	]6:61970761]N	25007.4	LOW	SVTYPE=BND;POS=61970761;STRANDS=+-:932;IMPRECISE;CIPOS=-80,80;CIEND=-50,118;CIPOS95=-30,30;CIEND95=-46,46;MATEID=211776_1;EVENT=211776;SECONDARY;SU=932;PE=2;SR=930;ALG=SUM;AF=0.01283;NSAMP=214;MSQ=116.59;AN=16832;AC=216;NS=8437;AC_Hom=4;AC_Het=212;AC_Hemi=0;MAF=0.0128008;HWE=0.401566;NFAM=211
6	61973856	211777_1	N	N[6:61973924[	122.97	LOW	SVTYPE=BND;POS=61973856;STRANDS=+-:4;IMPRECISE;CIPOS=-10,8;CIEND=-8,10;CIPOS95=-1,0;CIEND95=0,1;MATEID=211777_2;EVENT=211777;SU=4;PE=0;SR=4;ALG=PROD;AF=5.94e-05;NSAMP=1;MSQ=122.86;AN=16834;AC=1;NS=8438;AC_Hom=0;AC_Het=1;AC_Hemi=0;MAF=5.92557e-05;HWE=1;NFAM=1
6	61973924	211777_2	N	]6:61973856]N	122.97	LOW	SVTYPE=BND;POS=61973856;STRANDS=+-:4;IMPRECISE;CIPOS=-8,10;CIEND=-10,8;CIPOS95=0,1;CIEND95=-1,0;MATEID=211777_1;EVENT=211777;SECONDARY;SU=4;PE=0;SR=4;ALG=PROD;AF=5.94e-05;NSAMP=1;MSQ=122.86;AN=16834;AC=1;NS=8438;AC_Hom=0;AC_Het=1;AC_Hemi=0;MAF=5.92557e-05;HWE=1;NFAM=1
6	61998067	211778_1	N	N[6:61998216[	86.97	LOW	SVTYPE=BND;POS=61998067;STRANDS=+-:5;CIPOS=-10,10;CIEND=-10,10;CIPOS95=0,0;CIEND95=0,0;MATEID=211778_2;EVENT=211778;SU=5;PE=0;SR=5;ALG=PROD;AF=5.94e-05;NSAMP=1;MSQ=86.85;AN=16834;AC=1;NS=8438;AC_Hom=0;AC_Het=1;AC_Hemi=0;MAF=5.92557e-05;HWE=1;NFAM=1
6	61998216	211778_2	N	]6:61998067]N	86.97	LOW	SVTYPE=BND;POS=61998067;STRANDS=+-:5;CIPOS=-10,10;CIEND=-10,10;CIPOS95=0,0;CIEND95=0,0;MATEID=211778_1;EVENT=211778;SECONDARY;SU=5;PE=0;SR=5;ALG=PROD;AF=5.94e-05;NSAMP=1;MSQ=86.85;AN=16834;AC=1;NS=8438;AC_Hom=0;AC_Het=1;AC_Hemi=0;MAF=5.92557e-05;HWE=1;NFAM=1
6	61999376	211779	N	<DEL>	953.21	PASS	SVTYPE=DEL;POS=61999376;SVLEN=-1269;END=62000645;STRANDS=+-:40;CIPOS=-24,23;CIEND=-30,30;CIPOS95=0,0;CIEND95=0,0;SU=40;PE=18;SR=22;ALG=PROD;AF=0.0001188;NSAMP=2;MSQ=476.61;AN=16834;AC=2;NS=8438;AC_Hom=0;AC_Het=2;AC_Hemi=0;MAF=0.000118511;HWE=1;NFAM=2
6	62000731	211780_1	N	N[6:62001799[	11698.1	PASS	SVTYPE=BND;POS=62000731;STRANDS=+-:473;CIPOS=-2,2;CIEND=-4,2;CIPOS95=0,0;CIEND95=0,0;MATEID=211780_2;EVENT=211780;SU=473;PE=278;SR=195;ALG=PROD;AF=0.001901;NSAMP=32;MSQ=365.57;AN=16834;AC=32;NS=8438;AC_Hom=0;AC_Het=32;AC_Hemi=0;MAF=0.00189618;HWE=1;NFAM=32
6	62001799	211780_2	N	]6:62000731]N	11698.1	PASS	SVTYPE=BND;POS=62000731;STRANDS=+-:473;CIPOS=-4,2;CIEND=-2,2;CIPOS95=0,0;CIEND95=0,0;MATEID=211780_1;EVENT=211780;SECONDARY;SU=473;PE=278;SR=195;ALG=PROD;AF=0.001901;NSAMP=32;MSQ=365.57;AN=16834;AC=32;NS=8438;AC_Hom=0;AC_Het=32;AC_Hemi=0;MAF=0.00189618;HWE=1;NFAM=32
6	62009686	211781	N	<DEL>	901.05	PASS	SVTYPE=DEL;POS=62009686;SVLEN=-88;END=62009774;STRANDS=+-:5;IMPRECISE;CIPOS=-8,6;CIEND=-10,10;CIPOS95=-1,0;CIEND95=0,0;SU=5;PE=0;SR=5;ALG=PROD;AF=0.000297;NSAMP=5;MSQ=179.22;AN=16834;AC=5;NS=8438;AC_Hom=0;AC_Het=5;AC_Hemi=0;MAF=0.000296279;HWE=1;NFAM=5
6	62020333	211782_1	N	N[6:62020385[	596.89	LOW	SVTYPE=BND;POS=62020333;STRANDS=+-:12;CIPOS=-25,24;CIEND=-25,24;CIPOS95=0,0;CIEND95=0,0;MATEID=211782_2;EVENT=211782;SU=12;PE=0;SR=12;ALG=PROD;AF=0.0002376;NSAMP=4;MSQ=149.13;AN=16834;AC=4;NS=8438;AC_Hom=0;AC_Het=4;AC_Hemi=0;MAF=0.000237023;HWE=1;NFAM=4
6	62020385	211782_2	N	]6:62020333]N	596.89	LOW	SVTYPE=BND;POS=62020333;STRANDS=+-:12;CIPOS=-25,24;CIEND=-25,24;CIPOS95=0,0;CIEND95=0,0;MATEID=211782_1;EVENT=211782;SECONDARY;SU=12;PE=0;SR=12;ALG=PROD;AF=0.0002376;NSAMP=4;MSQ=149.13;AN=16834;AC=4;NS=8438;AC_Hom=0;AC_Het=4;AC_Hemi=0;MAF=0.000237023;HWE=1;NFAM=4
6	62022470	211783	N	<DEL>	680.44	PASS	SVTYPE=DEL;POS=62022470;SVLEN=-6068;END=62028538;STRANDS=+-:28;CIPOS=-2,1;CIEND=-3,1;CIPOS95=0,0;CIEND95=0,0;SU=28;PE=16;SR=12;ALG=PROD;AF=5.94e-05;NSAMP=1;MSQ=680.43;AN=16834;AC=1;NS=8438;AC_Hom=0;AC_Het=1;AC_Hemi=0;MAF=5.92557e-05;HWE=1;NFAM=1
6	62024707	211784_1	N	N[6:62024769[	1118.26	LOW	SVTYPE=BND;POS=62024707;STRANDS=+-:43;CIPOS=-24,23;CIEND=-25,30;CIPOS95=0,0;CIEND95=0,0;MATEID=211784_2;EVENT=211784;SU=43;PE=0;SR=43;ALG=PROD;AF=0.000297;NSAMP=5;MSQ=223.61;AN=16834;AC=5;NS=8438;AC_Hom=0;AC_Het=5;AC_Hemi=0;MAF=0.000296279;HWE=1;NFAM=5
6	62024769	211784_2	N	]6:62024707]N	1118.26	LOW	SVTYPE=BND;POS=62024707;STRANDS=+-:43;CIPOS=-25,30;CIEND=-24,23;CIPOS95=0,0;CIEND95=0,0;MATEID=211784_1;EVENT=211784;SECONDARY;SU=43;PE=0;SR=43;ALG=PROD;AF=0.000297;NSAMP=5;MSQ=223.61;AN=16834;AC=5;NS=8438;AC_Hom=0;AC_Het=5;AC_Hemi=0;MAF=0.000296279;HWE=1;NFAM=5
6	62027371	211785_1	N	N[6:62027487[	221.66	LOW	SVTYPE=BND;POS=62027371;STRANDS=+-:12;CIPOS=-10,10;CIEND=0,2;CIPOS95=0,0;CIEND95=0,0;MATEID=211785_2;EVENT=211785;SU=12;PE=0;SR=12;ALG=PROD;AF=5.94e-05;NSAMP=1;MSQ=221.61;AN=16834;AC=1;NS=8438;AC_Hom=0;AC_Het=1;AC_Hemi=0;MAF=5.92557e-05;HWE=1;NFAM=1
6	62027487	211785_2	N	]6:62027371]N	221.66	LOW	SVTYPE=BND;POS=62027371;STRANDS=+-:12;CIPOS=0,2;CIEND=-10,10;CIPOS95=0,0;CIEND95=0,0;MATEID=211785_1;EVENT=211785;SECONDARY;SU=12;PE=0;SR=12;ALG=PROD;AF=5.94e-05;NSAMP=1;MSQ=221.61;AN=16834;AC=1;NS=8438;AC_Hom=0;AC_Het=1;AC_Hemi=0;MAF=5.92557e-05;HWE=1;NFAM=1
6	62029870	56424_2	N	N[5:155039561[	100914	LOW	SVTYPE=BND;POS=62029870;STRANDS=-+:112;CIPOS=-8,9;CIEND=-10,5;CIPOS95=0,0;CIEND95=0,0;MATEID=56424_1;EVENT=56424;SECONDARY;SU=112;PE=53;SR=59;ALG=PROD;AF=0.1613;NSAMP=2714;MSQ=36.63;AN=16834;AC=2715;NS=8438;AC_Hom=2;AC_Het=2721;AC_Hemi=0;MAF=0.161353;HWE=0;NFAM=2430
6	62030694	211786_1	N	N[6:62077228[	3396.32	LOW	SVTYPE=BND;POS=62030694;STRANDS=+-:56;IMPRECISE;CIPOS=-27,379;CIEND=-280,35;CIPOS95=-27,37;CIEND95=-26,26;MATEID=211786_2;EVENT=211786;SU=56;PE=56;SR=0;ALG=PROD;AF=0.002614;NSAMP=44;MSQ=76.88;AN=16834;AC=44;NS=8438;AC_Hom=0;AC_Het=44;AC_Hemi=0;MAF=0.00260725;HWE=1;NFAM=43
6	62031022	312139_2	N	N]6:61932023]	119.6	LOW	SVTYPE=BND;POS=62031022;STRANDS=++:9;IMPRECISE;CIPOS=-5,10;CIEND=-6,10;CIPOS95=-1,1;CIEND95=-1,1;MATEID=312139_1;EVENT=312139;SECONDARY;SU=9;PE=7;SR=2;ALG=PROD;AF=5.94e-05;NSAMP=1;MSQ=119.6;AN=16834;AC=1;NS=8438;AC_Hom=0;AC_Het=1;AC_Hemi=0;MAF=5.92557e-05;HWE=1;NFAM=1
6	62036632	211787_1	N	N[6:62036695[	128143	LOW	SVTYPE=BND;POS=62036632;STRANDS=+-:4316;CIPOS=0,0;CIEND=0,0;CIPOS95=0,0;CIEND95=0,0;MATEID=211787_2;EVENT=211787;SU=4316;PE=13;SR=4303;ALG=PROD;AF=0.04449;NSAMP=718;MSQ=178.46;AN=16834;AC=749;NS=8438;AC_Hom=62;AC_Het=687;AC_Hemi=0;MAF=0.0443826;HWE=0.000715948;NFAM=707
6	62036695	211787_2	N	]6:62036632]N	128143	LOW	SVTYPE=BND;POS=62036632;STRANDS=+-:4316;CIPOS=0,0;CIEND=0,0;CIPOS95=0,0;CIEND95=0,0;MATEID=211787_1;EVENT=211787;SECONDARY;SU=4316;PE=13;SR=4303;ALG=PROD;AF=0.04449;NSAMP=718;MSQ=178.46;AN=16834;AC=749;NS=8438;AC_Hom=62;AC_Het=687;AC_Hemi=0;MAF=0.0443826;HWE=0.000715948;NFAM=707
6	62036872	211788	N	<DEL>	1099.74	PASS	SVTYPE=DEL;POS=62036872;SVLEN=-5467;END=62042339;STRANDS=+-:55;CIPOS=-27,30;CIEND=-24,21;CIPOS95=0,0;CIEND95=0,0;SU=55;PE=31;SR=24;ALG=PROD;AF=0.0001782;NSAMP=3;MSQ=366.58;AN=16834;AC=3;NS=8438;AC_Hom=0;AC_Het=3;AC_Hemi=0;MAF=0.000177767;HWE=1;NFAM=3
6	62045448	211789	N	<DEL>	101763	PASS	SVTYPE=DEL;POS=62045448;SVLEN=-154;END=62045602;STRANDS=+-:4082;CIPOS=0,0;CIEND=0,0;CIPOS95=0,0;CIEND95=0,0;SU=4082;PE=46;SR=4036;ALG=PROD;AF=0.03065;NSAMP=501;MSQ=203.11;AN=16834;AC=516;NS=8438;AC_Hom=30;AC_Het=486;AC_Hemi=0;MAF=0.030576;HWE=0.0152546;NFAM=493
6	62046818	211790	N	<DEL>	497.58	PASS	SVTYPE=DEL;POS=62046818;SVLEN=-9435;END=62056253;STRANDS=+-:20;CIPOS=-6,10;CIEND=-10,10;CIPOS95=0,0;CIEND95=0,0;SU=20;PE=14;SR=6;ALG=PROD;AF=5.94e-05;NSAMP=1;MSQ=497.58;AN=16834;AC=1;NS=8438;AC_Hom=0;AC_Het=1;AC_Hemi=0;MAF=5.92557e-05;HWE=1;NFAM=1
6	62047385	211791_1	N	N[6:62047461[	275.81	PASS	SVTYPE=BND;POS=62047385;STRANDS=+-:9;CIPOS=-6,3;CIEND=-10,9;CIPOS95=0,0;CIEND95=0,0;MATEID=211791_2;EVENT=211791;SU=9;PE=0;SR=9;ALG=PROD;AF=5.94e-05;NSAMP=1;MSQ=275.78;AN=16834;AC=1;NS=8438;AC_Hom=0;AC_Het=1;AC_Hemi=0;MAF=5.92557e-05;HWE=1;NFAM=1
6	62047461	211791_2	N	]6:62047385]N	275.81	PASS	SVTYPE=BND;POS=62047385;STRANDS=+-:9;CIPOS=-10,9;CIEND=-6,3;CIPOS95=0,0;CIEND95=0,0;MATEID=211791_1;EVENT=211791;SECONDARY;SU=9;PE=0;SR=9;ALG=PROD;AF=5.94e-05;NSAMP=1;MSQ=275.78;AN=16834;AC=1;NS=8438;AC_Hom=0;AC_Het=1;AC_Hemi=0;MAF=5.92557e-05;HWE=1;NFAM=1
6	62053994	211792	N	<DEL:ME:SINE|Alu|AluYa5>	7.6533e+06	PASS	SVTYPE=MEI;POS=62053994;SVLEN=-304;END=62054298;STRANDS=+-:150514;CIPOS=0,0;CIEND=0,0;CIPOS95=0,0;CIEND95=0,0;SU=150514;PE=37770;SR=112744;ALG=PROD;AF=0.8355;NSAMP=8167;MSQ=934.6;AN=16834;AC=14065;NS=8438;AC_Hom=11824;AC_Het=2275;AC_Hemi=0;MAF=0.164553;HWE=0.0748309;NFAM=7180
6	62059086	58898_1	N	[10:87124779[N	663.48	LOW	SVTYPE=BND;POS=62059086;STRANDS=--:113;CIPOS=-9,8;CIEND=-3,1;CIPOS95=0,0;CIEND95=0,0;MATEID=58898_2;EVENT=58898;SU=113;PE=46;SR=67;ALG=PROD;AF=0.0002376;NSAMP=4;MSQ=165.25;AN=16834;AC=4;NS=8438;AC_Hom=0;AC_Het=4;AC_Hemi=0;MAF=0.000237023;HWE=1;NFAM=1
6	62059097	58570_1	N	N]10:87124921]	41.38	LOW	SVTYPE=BND;POS=62059097;STRANDS=++:21;IMPRECISE;CIPOS=-27,364;CIEND=-25,371;CIPOS95=-27,69;CIEND95=-25,90;MATEID=58570_2;EVENT=58570;SU=21;PE=21;SR=0;ALG=PROD;AF=0.0001188;NSAMP=2;MSQ=20.68;AN=16834;AC=2;NS=8438;AC_Hom=0;AC_Het=2;AC_Hemi=0;MAF=0.000118511;HWE=1;NFAM=1
6	62060054	211793_1	N	N[6:62060141[	182.78	LOW	SVTYPE=BND;POS=62060054;STRANDS=+-:6;CIPOS=-6,5;CIEND=-6,5;CIPOS95=0,0;CIEND95=0,0;MATEID=211793_2;EVENT=211793;SU=6;PE=0;SR=6;ALG=PROD;AF=5.94e-05;NSAMP=1;MSQ=182.72;AN=16834;AC=1;NS=8438;AC_Hom=0;AC_Het=1;AC_Hemi=0;MAF=5.92557e-05;HWE=1;NFAM=1
6	62060141	211793_2	N	]6:62060054]N	182.78	LOW	SVTYPE=BND;POS=62060054;STRANDS=+-:6;CIPOS=-6,5;CIEND=-6,5;CIPOS95=0,0;CIEND95=0,0;MATEID=211793_1;EVENT=211793;SECONDARY;SU=6;PE=0;SR=6;ALG=PROD;AF=5.94e-05;NSAMP=1;MSQ=182.72;AN=16834;AC=1;NS=8438;AC_Hom=0;AC_Het=1;AC_Hemi=0;MAF=5.92557e-05;HWE=1;NFAM=1
6	62061867	211794	N	<DEL>	68.69	PASS	SVTYPE=DEL;POS=62061867;SVLEN=-21507;END=62083374;STRANDS=+-:5;IMPRECISE;CIPOS=-10,295;CIEND=-366,10;CIPOS95=-3,59;CIEND95=-125,1;SU=5;PE=5;SR=0;ALG=PROD;AF=5.94e-05;NSAMP=1;MSQ=68.69;AN=16834;AC=1;NS=8438;AC_Hom=0;AC_Het=1;AC_Hemi=0;MAF=5.92557e-05;HWE=1;NFAM=1
6	62063765	211709_2	N	]6:58594693]N	42.26	LOW	SVTYPE=BND;POS=58594693;STRANDS=+-:4;IMPRECISE;CIPOS=-321,10;CIEND=-10,475;CIPOS95=-163,1;CIEND95=-1,151;MATEID=211709_1;EVENT=211709;SECONDARY;SU=4;PE=4;SR=0;ALG=PROD;AF=0.0001782;NSAMP=3;MSQ=8.1;AN=16834;AC=3;NS=8438;AC_Hom=0;AC_Het=3;AC_Hemi=0;MAF=0.000177767;HWE=1;NFAM=3
6	62065798	282074_2	N	N[6:58596679[	37393.5	LOW	SVTYPE=BND;POS=58596679;STRANDS=-+:4304;IMPRECISE;CIPOS=-5,31;CIEND=-109,9;CIPOS95=0,0;CIEND95=-3,3;MATEID=282074_1;EVENT=282074;SECONDARY;SU=4304;PE=4304;SR=0;ALG=PROD;AF=0.1069;NSAMP=1786;MSQ=20.13;RETAINED;AN=16834;AC=1799;NS=8438;AC_Hom=26;AC_Het=1779;AC_Hemi=0;MAF=0.106957;HWE=4.16158e-30;NFAM=1610
6	62065856	211710_2	N	]6:58596917]N	7768.01	LOW	SVTYPE=BND;POS=58596917;STRANDS=+-:1120;IMPRECISE;CIPOS=-79,10;CIEND=-16,157;CIPOS95=-1,1;CIEND95=-4,4;MATEID=211710_1;EVENT=211710;SECONDARY;SU=1120;PE=1120;SR=0;ALG=PROD;AF=0.02026;NSAMP=341;MSQ=21.66;AN=16834;AC=341;NS=8438;AC_Hom=0;AC_Het=342;AC_Hemi=0;MAF=0.0202655;HWE=0.0518563;NFAM=334
6	62066129	282053_2	N	N[6:57717057[	225.59	LOW	SVTYPE=BND;POS=57717057;STRANDS=-+:18;IMPRECISE;CIPOS=-9,269;CIEND=-227,10;CIPOS95=0,78;CIEND95=-59,1;MATEID=282053_1;EVENT=282053;SECONDARY;SU=18;PE=18;SR=0;ALG=PROD;AF=5.94e-05;NSAMP=1;MSQ=224.49;AN=16834;AC=1;NS=8438;AC_Hom=0;AC_Het=1;AC_Hemi=0;MAF=5.92557e-05;HWE=1;NFAM=1
6	62077228	211786_2	N	]6:62030694]N	3396.32	LOW	SVTYPE=BND;POS=62030694;STRANDS=+-:56;IMPRECISE;CIPOS=-280,35;CIEND=-27,379;CIPOS95=-26,26;CIEND95=-27,37;MATEID=211786_1;EVENT=211786;SECONDARY;SU=56;PE=56;SR=0;ALG=PROD;AF=0.002614;NSAMP=44;MSQ=76.88;AN=16834;AC=44;NS=8438;AC_Hom=0;AC_Het=44;AC_Hemi=0;MAF=0.00260725;HWE=1;NFAM=43
6	62079276	282077_2	N	N[6:58618399[	52093.1	LOW	SVTYPE=BND;POS=58618399;STRANDS=-+:6011;IMPRECISE;CIPOS=-10,69;CIEND=-54,6;CIPOS95=-3,3;CIEND95=-1,1;MATEID=282077_1;EVENT=282077;SECONDARY;SU=6011;PE=6011;SR=0;ALG=PROD;AF=0.1281;NSAMP=2121;MSQ=23.94;AN=16834;AC=2156;NS=8438;AC_Hom=70;AC_Het=2089;AC_Hemi=0;MAF=0.127933;HWE=1.99821e-30;NFAM=1998
6	62081606	211714_2	N	]6:58620919]N	222705	LOW	SVTYPE=BND;POS=58620919;STRANDS=+-:20068;CIPOS=-30,8;CIEND=-1,7;CIPOS95=0,0;CIEND95=0,0;MATEID=211714_1;EVENT=211714;SECONDARY;SU=20068;PE=20068;SR=0;ALG=PROD;AF=0.2147;NSAMP=3615;MSQ=61.09;AN=16834;AC=3615;NS=8438;AC_Hom=0;AC_Het=3629;AC_Hemi=0;MAF=0.215039;HWE=0;NFAM=3096
6	62081851	282078_2	N	N[6:58620992[	383924	LOW	SVTYPE=BND;POS=58620992;STRANDS=-+:32282;IMPRECISE;CIPOS=-599,757;CIEND=-780,396;CIPOS95=-130,130;CIEND95=-249,249;MATEID=282078_1;EVENT=282078;SECONDARY;SU=32282;PE=32282;SR=0;ALG=SUM;AF=0.4803;NSAMP=7232;MSQ=52.87;RETAINED;AN=16834;AC=8086;NS=8438;AC_Hom=1712;AC_Het=6393;AC_Hemi=0;MAF=0.480268;HWE=0;NFAM=6413
6	62100257	282107_1	N	]6:62816058]N	2134.9	LOW	SVTYPE=BND;POS=62100257;STRANDS=-+:117;IMPRECISE;CIPOS=-253,24;CIEND=-39,345;CIPOS95=-28,24;CIEND95=-15,15;MATEID=282107_2;EVENT=282107;SU=117;PE=117;SR=0;ALG=PROD;AF=0.003208;NSAMP=52;MSQ=40.49;AN=16834;AC=54;NS=8438;AC_Hom=4;AC_Het=51;AC_Hemi=0;MAF=0.00325907;HWE=0.00341704;NFAM=51
6	62100523	282067_2	N	N[6:57995071[	77923	LOW	SVTYPE=BND;POS=57995071;STRANDS=-+:1510;IMPRECISE;CIPOS=-10,106;CIEND=-129,22;CIPOS95=-1,1;CIEND95=-4,4;MATEID=282067_1;EVENT=282067;SECONDARY;SU=1510;PE=1510;SR=0;ALG=PROD;AF=0.1632;NSAMP=2426;MSQ=31.74;AN=16834;AC=2747;NS=8438;AC_Hom=642;AC_Het=2111;AC_Hemi=0;MAF=0.163131;HWE=1.25193e-13;NFAM=2210
6	62100666	211670_2	N	]6:57995347]N	82161.4	LOW	SVTYPE=BND;POS=57995347;STRANDS=+-:206;IMPRECISE;CIPOS=-223,31;CIEND=-15,350;CIPOS95=-12,12;CIEND95=-15,19;MATEID=211670_1;EVENT=211670;SECONDARY;SU=206;PE=206;SR=0;ALG=PROD;AF=0.08934;NSAMP=1504;MSQ=54.22;AN=16834;AC=1504;NS=8438;AC_Hom=0;AC_Het=1508;AC_Hemi=0;MAF=0.0893577;HWE=1.08136e-32;NFAM=1412
6	62101206	282108	N	<DUP>	70.92	PASS	SVTYPE=DUP;POS=62101206;SVLEN=7677;END=62108883;STRANDS=-+:5;IMPRECISE;CIPOS=-247,10;CIEND=-10,327;CIPOS95=-125,1;CIEND95=-2,82;SU=5;PE=5;SR=0;ALG=PROD;AF=5.94e-05;NSAMP=1;MSQ=70.47;AN=16834;AC=1;NS=8438;AC_Hom=0;AC_Het=1;AC_Hemi=0;MAF=5.92557e-05;HWE=1;NFAM=1
6	62102130	312082_2	N	N]6:57742144]	14.98	LOW	SVTYPE=BND;POS=62102130;STRANDS=++:4;IMPRECISE;CIPOS=-10,520;CIEND=-10,535;CIPOS95=-1,164;CIEND95=0,181;MATEID=312082_1;EVENT=312082;SECONDARY;SU=4;PE=4;SR=0;ALG=PROD;AF=5.94e-05;NSAMP=1;MSQ=14.98;AN=16834;AC=1;NS=8438;AC_Hom=0;AC_Het=1;AC_Hemi=0;MAF=5.92557e-05;HWE=1;NFAM=1
6	62102417	211795_1	N	N[6:62102474[	449.72	LOW	SVTYPE=BND;POS=62102417;STRANDS=+-:9;CIPOS=-29,28;CIEND=-29,28;CIPOS95=0,0;CIEND95=0,0;MATEID=211795_2;EVENT=211795;SU=9;PE=0;SR=9;ALG=PROD;AF=0.0001782;NSAMP=3;MSQ=149.85;AN=16834;AC=3;NS=8438;AC_Hom=0;AC_Het=3;AC_Hemi=0;MAF=0.000177767;HWE=1;NFAM=3
6	62102474	211795_2	N	]6:62102417]N	449.72	LOW	SVTYPE=BND;POS=62102417;STRANDS=+-:9;CIPOS=-29,28;CIEND=-29,28;CIPOS95=0,0;CIEND95=0,0;MATEID=211795_1;EVENT=211795;SECONDARY;SU=9;PE=0;SR=9;ALG=PROD;AF=0.0001782;NSAMP=3;MSQ=149.85;AN=16834;AC=3;NS=8438;AC_Hom=0;AC_Het=3;AC_Hemi=0;MAF=0.000177767;HWE=1;NFAM=3
6	62115651	211716_2	N	]6:58654840]N	35.88	LOW	SVTYPE=BND;POS=58654840;STRANDS=+-:8;IMPRECISE;CIPOS=-234,30;CIEND=-30,306;CIPOS95=-78,30;CIEND95=-30,64;MATEID=211716_1;EVENT=211716;SECONDARY;SU=8;PE=8;SR=0;ALG=PROD;AF=0.0001188;NSAMP=2;MSQ=16.45;AN=16834;AC=2;NS=8438;AC_Hom=0;AC_Het=2;AC_Hemi=0;MAF=0.000118511;HWE=1;NFAM=2
6	62128068	312141_1	N	[6:115498225[N	38.7	LOW	SVTYPE=BND;POS=62128068;STRANDS=--:4;IMPRECISE;CIPOS=-283,10;CIEND=-288,10;CIPOS95=-144,1;CIEND95=-148,1;MATEID=312141_2;EVENT=312141;SU=4;PE=4;SR=0;ALG=PROD;AF=5.94e-05;NSAMP=1;MSQ=35.75;AN=16834;AC=1;NS=8438;AC_Hom=0;AC_Het=1;AC_Hemi=0;MAF=5.92557e-05;HWE=1;NFAM=1
6	62128315	312142_1	N	N]6:115497919]	133.47	LOW	SVTYPE=BND;POS=62128315;STRANDS=++:8;IMPRECISE;CIPOS=-10,352;CIEND=-10,395;CIPOS95=-1,116;CIEND95=-1,102;MATEID=312142_2;EVENT=312142;SU=8;PE=8;SR=0;ALG=PROD;AF=5.94e-05;NSAMP=1;MSQ=131.75;AN=16834;AC=1;NS=8438;AC_Hom=0;AC_Het=1;AC_Hemi=0;MAF=5.92557e-05;HWE=1;NFAM=1
6	62128344	312110_2	N	N]6:58076997]	431.15	LOW	SVTYPE=BND;POS=62128344;STRANDS=++:29;IMPRECISE;CIPOS=-30,419;CIEND=-20,315;CIPOS95=-30,43;CIEND95=-20,35;MATEID=312110_1;EVENT=312110;SECONDARY;SU=29;PE=29;SR=0;ALG=PROD;AF=0.001247;NSAMP=21;MSQ=17.87;AN=16834;AC=21;NS=8438;AC_Hom=0;AC_Het=21;AC_Hemi=0;MAF=0.00124437;HWE=1;NFAM=20
6	62178589	282109_1	N	]6:62223018]N	357814	LOW	SVTYPE=BND;POS=62178589;STRANDS=-+:53;IMPRECISE;CIPOS=-261,10;CIEND=-8,432;CIPOS95=-30,10;CIEND95=-8,74;MATEID=282109_2;EVENT=282109;SU=53;PE=53;SR=0;ALG=PROD;AF=0.4432;NSAMP=7271;MSQ=48.89;AN=16834;AC=7460;NS=8438;AC_Hom=380;AC_Het=7100;AC_Hemi=0;MAF=0.443233;HWE=0;NFAM=6394
6	62178590	312135_2	N	[6:61919711[N	1.29772e+06	LOW	SVTYPE=BND;POS=62178590;STRANDS=--:55;CIPOS=-10,9;CIEND=-9,8;CIPOS95=0,0;CIEND95=0,0;MATEID=312135_1;EVENT=312135;SECONDARY;SU=55;PE=28;SR=27;ALG=PROD;AF=0.4725;NSAMP=7954;MSQ=162.56;AN=16834;AC=7954;NS=8438;AC_Hom=0;AC_Het=7974;AC_Hemi=0;MAF=0.472505;HWE=0;NFAM=6972
6	62179446	211796	N	<DEL>	143.58	PASS	SVTYPE=DEL;POS=62179446;SVLEN=-808;END=62180254;STRANDS=+-:10;IMPRECISE;CIPOS=-10,331;CIEND=-249,9;CIPOS95=0,70;CIEND95=-57,2;SU=10;PE=10;SR=0;ALG=PROD;AF=5.94e-05;NSAMP=1;MSQ=143.58;AN=16834;AC=1;NS=8438;AC_Hom=0;AC_Het=1;AC_Hemi=0;MAF=5.92557e-05;HWE=1;NFAM=1
6	62179851	59150_1	N	N]11:50630357]	58.86	LOW	SVTYPE=BND;POS=62179851;STRANDS=++:59;CIPOS=-6,6;CIEND=-6,6;CIPOS95=0,0;CIEND95=0,0;MATEID=59150_2;EVENT=59150;SU=59;PE=0;SR=59;ALG=PROD;AF=0.0002376;NSAMP=4;MSQ=12.52;AN=16834;AC=4;NS=8438;AC_Hom=0;AC_Het=4;AC_Hemi=0;MAF=0.000237023;HWE=1;NFAM=4
6	62179866	282110	N	<DUP>	93.63	PASS	SVTYPE=DUP;POS=62179866;SVLEN=1957;END=62181823;STRANDS=-+:11;IMPRECISE;CIPOS=-91,10;CIEND=-10,257;CIPOS95=-36,3;CIEND95=-2,59;SU=11;PE=11;SR=0;ALG=PROD;AF=5.94e-05;NSAMP=1;MSQ=93.2;AN=16834;AC=1;NS=8438;AC_Hom=0;AC_Het=1;AC_Hemi=0;MAF=5.92557e-05;HWE=1;NFAM=1
6	62180113	211797	N	<DEL>	124767	PASS	SVTYPE=DEL;POS=62180113;SVLEN=-1481;END=62181594;STRANDS=+-:5129;IMPRECISE;CIPOS=-213,552;CIEND=-652,202;CIPOS95=-80,80;CIEND95=-99,99;SU=5129;PE=5019;SR=110;ALG=SUM;AF=0.03742;NSAMP=617;MSQ=202.2;AN=16834;AC=630;NS=8438;AC_Hom=26;AC_Het=604;AC_Hemi=0;MAF=0.0373311;HWE=0.649258;NFAM=613
6	62180315	312133_2	N	N]6:61881871]	26362.9	LOW	SVTYPE=BND;POS=62180315;STRANDS=++:20;IMPRECISE;CIPOS=-30,392;CIEND=-16,368;CIPOS95=-30,72;CIEND95=-16,54;MATEID=312133_1;EVENT=312133;SECONDARY;SU=20;PE=20;SR=0;ALG=PROD;AF=0.0496;NSAMP=835;MSQ=30.92;AN=16834;AC=835;NS=8438;AC_Hom=0;AC_Het=836;AC_Hemi=0;MAF=0.0495378;HWE=7.6933e-10;NFAM=796
6	62181299	211798	N	<DEL>	233.7	PASS	SVTYPE=DEL;POS=62181299;SVLEN=-2528;END=62183827;STRANDS=+-:11;CIPOS=-5,8;CIEND=-10,10;CIPOS95=0,0;CIEND95=0,0;SU=11;PE=7;SR=4;ALG=PROD;AF=5.94e-05;NSAMP=1;MSQ=233.7;AN=16834;AC=1;NS=8438;AC_Hom=0;AC_Het=1;AC_Hemi=0;MAF=5.92557e-05;HWE=1;NFAM=1
6	62181616	211770_2	N	]6:61950750]N	212704	LOW	SVTYPE=BND;POS=61950750;STRANDS=+-:4;CIPOS=-9,8;CIEND=-9,8;CIPOS95=0,0;CIEND95=0,0;MATEID=211770_1;EVENT=211770;SECONDARY;SU=4;PE=0;SR=4;ALG=PROD;AF=0.2226;NSAMP=3747;MSQ=56.27;AN=16834;AC=3747;NS=8438;AC_Hom=0;AC_Het=3757;AC_Hemi=0;MAF=0.222624;HWE=0;NFAM=3412
6	62181698	59149_1	N	]11:50584779]N	238.23	LOW	SVTYPE=BND;POS=62181698;STRANDS=-+:4;IMPRECISE;CIPOS=-426,6;CIEND=-10,407;CIPOS95=-168,0;CIEND95=-1,156;MATEID=59149_2;EVENT=59149;SU=4;PE=4;SR=0;ALG=PROD;AF=0.0007128;NSAMP=12;MSQ=18.43;AN=16834;AC=12;NS=8438;AC_Hom=0;AC_Het=12;AC_Hemi=0;MAF=0.000711069;HWE=1;NFAM=12
6	62181857	211799	N	<DEL>	287.49	PASS	SVTYPE=DEL;POS=62181857;SVLEN=-71329;END=62253186;STRANDS=+-:17;CIPOS=-4,3;CIEND=-10,10;CIPOS95=0,0;CIEND95=0,0;SU=17;PE=9;SR=8;ALG=PROD;AF=5.94e-05;NSAMP=1;MSQ=287.49;AN=16834;AC=1;NS=8438;AC_Hom=0;AC_Het=1;AC_Hemi=0;MAF=5.92557e-05;HWE=1;NFAM=1
6	62183322	62316_1	N	N]7:62079386]	508.07	LOW	SVTYPE=BND;POS=62183322;STRANDS=++:93;CIPOS=-6,5;CIEND=-6,5;CIPOS95=0,0;CIEND95=0,0;MATEID=62316_2;EVENT=62316;SU=93;PE=0;SR=93;ALG=PROD;AF=0.001723;NSAMP=29;MSQ=16.52;AN=16834;AC=29;NS=8438;AC_Hom=0;AC_Het=29;AC_Hemi=0;MAF=0.00171842;HWE=1;NFAM=29
6	62183955	211800	N	<DEL>	149.47	PASS	SVTYPE=DEL;POS=62183955;SVLEN=-2040;END=62185995;STRANDS=+-:12;IMPRECISE;CIPOS=0,0;CIEND=-10,10;CIPOS95=0,1;CIEND95=-1,0;SU=12;PE=9;SR=3;ALG=PROD;AF=5.94e-05;NSAMP=1;MSQ=149.47;AN=16834;AC=1;NS=8438;AC_Hom=0;AC_Het=1;AC_Hemi=0;MAF=5.92557e-05;HWE=1;NFAM=1
6	62184143	282111	N	<DUP>	54085.2	PASS	SVTYPE=DUP;POS=62184143;SVLEN=6275;END=62190418;STRANDS=-+:4855;IMPRECISE;CIPOS=-308,130;CIEND=-122,508;CIPOS95=-42,42;CIEND95=-39,39;SU=4855;PE=4852;SR=3;ALG=SUM;AF=0.02602;NSAMP=296;MSQ=182.4;RETAINED;AN=16834;AC=438;NS=8438;AC_Hom=284;AC_Het=155;AC_Hemi=0;MAF=0.0260133;HWE=0;NFAM=227
6	62185747	312132_2	N	[6:61881673[N	3680.51	LOW	SVTYPE=BND;POS=62185747;STRANDS=--:118;CIPOS=-6,5;CIEND=-6,5;CIPOS95=0,0;CIEND95=0,0;MATEID=312132_1;EVENT=312132;SECONDARY;SU=118;PE=0;SR=118;ALG=PROD;AF=0.009505;NSAMP=160;MSQ=21.83;AN=16834;AC=160;NS=8438;AC_Hom=0;AC_Het=160;AC_Hemi=0;MAF=0.00948092;HWE=1;NFAM=155
6	62186022	211801_1	N	N[6:62186094[	24279.4	LOW	SVTYPE=BND;POS=62186022;STRANDS=+-:1030;CIPOS=0,0;CIEND=0,0;CIPOS95=0,0;CIEND95=0,0;MATEID=211801_2;EVENT=211801;SU=1030;PE=4;SR=1026;ALG=PROD;AF=0.01176;NSAMP=198;MSQ=121.49;AN=16834;AC=198;NS=8438;AC_Hom=0;AC_Het=199;AC_Hemi=0;MAF=0.0117919;HWE=0.633148;NFAM=149
6	62186094	211801_2	N	]6:62186022]N	24279.4	LOW	SVTYPE=BND;POS=62186022;STRANDS=+-:1030;CIPOS=0,0;CIEND=0,0;CIPOS95=0,0;CIEND95=0,0;MATEID=211801_1;EVENT=211801;SECONDARY;SU=1030;PE=4;SR=1026;ALG=PROD;AF=0.01176;NSAMP=198;MSQ=121.49;AN=16834;AC=198;NS=8438;AC_Hom=0;AC_Het=199;AC_Hemi=0;MAF=0.0117919;HWE=0.633148;NFAM=149
6	62187014	312143	N	<INV>	65.95	LOW	SVTYPE=INV;POS=62187014;SVLEN=5776;END=62192790;STRANDS=++:2,--:3;IMPRECISE;CIPOS=-10,596;CIEND=-10,590;CIPOS95=-1,246;CIEND95=-1,243;SU=5;PE=5;SR=0;ALG=PROD;AF=0.0001188;NSAMP=2;MSQ=32.97;AN=16834;AC=2;NS=8438;AC_Hom=0;AC_Het=2;AC_Hemi=0;MAF=0.000118511;HWE=1;NFAM=2
6	62188252	211802	N	<DEL>	236.19	PASS	SVTYPE=DEL;POS=62188252;SVLEN=-2104;END=62190356;STRANDS=+-:12;IMPRECISE;CIPOS=-10,234;CIEND=-208,10;CIPOS95=-2,50;CIEND95=-44,3;SU=12;PE=12;SR=0;ALG=PROD;AF=0.0001188;NSAMP=2;MSQ=118.09;AN=16834;AC=2;NS=8438;AC_Hom=0;AC_Het=2;AC_Hemi=0;MAF=0.000118511;HWE=1;NFAM=2
6	62188390	211803	N	<DEL>	254.48	PASS	SVTYPE=DEL;POS=62188390;SVLEN=-2172;END=62190562;STRANDS=+-:11;IMPRECISE;CIPOS=-10,9;CIEND=-10,4;CIPOS95=-1,1;CIEND95=-1,0;SU=11;PE=8;SR=3;ALG=PROD;AF=0.0001188;NSAMP=2;MSQ=127.25;AN=16834;AC=2;NS=8438;AC_Hom=0;AC_Het=2;AC_Hemi=0;MAF=0.000118511;HWE=1;NFAM=2
6	62188512	58835_1	N	[10:42448648[N	254.72	LOW	SVTYPE=BND;POS=62188512;STRANDS=--:4;IMPRECISE;CIPOS=-500,10;CIEND=-273,10;CIPOS95=-182,0;CIEND95=-133,1;MATEID=58835_2;EVENT=58835;SU=4;PE=4;SR=0;ALG=PROD;AF=0.0007128;NSAMP=12;MSQ=20.48;AN=16834;AC=12;NS=8438;AC_Hom=0;AC_Het=12;AC_Hemi=0;MAF=0.000711069;HWE=1;NFAM=12
6	62188839	312144	N	<INV>	47.9	LOW	SVTYPE=INV;POS=62188839;SVLEN=4743;END=62193582;STRANDS=++:2,--:3;IMPRECISE;CIPOS=-461,10;CIEND=-439,10;CIPOS95=-236,1;CIEND95=-218,1;SU=5;PE=5;SR=0;ALG=PROD;AF=5.94e-05;NSAMP=1;MSQ=47.9;AN=16834;AC=1;NS=8438;AC_Hom=0;AC_Het=1;AC_Hemi=0;MAF=5.92557e-05;HWE=1;NFAM=1
6	62190244	211804_1	N	N[6:62190562[	432.28	LOW	SVTYPE=BND;POS=62190244;STRANDS=+-:4;CIPOS=-9,8;CIEND=-9,8;CIPOS95=0,0;CIEND95=0,0;MATEID=211804_2;EVENT=211804;SU=4;PE=0;SR=4;ALG=PROD;AF=0.001842;NSAMP=31;MSQ=12.4;AN=16834;AC=31;NS=8438;AC_Hom=0;AC_Het=31;AC_Hemi=0;MAF=0.00183693;HWE=1;NFAM=31
6	62190562	211804_2	N	]6:62190244]N	432.28	LOW	SVTYPE=BND;POS=62190244;STRANDS=+-:4;CIPOS=-9,8;CIEND=-9,8;CIPOS95=0,0;CIEND95=0,0;MATEID=211804_1;EVENT=211804;SECONDARY;SU=4;PE=0;SR=4;ALG=PROD;AF=0.001842;NSAMP=31;MSQ=12.4;AN=16834;AC=31;NS=8438;AC_Hom=0;AC_Het=31;AC_Hemi=0;MAF=0.00183693;HWE=1;NFAM=31
6	62191292	59538_1	N	N]12:38366930]	184990	LOW	SVTYPE=BND;POS=62191292;STRANDS=++:1381;IMPRECISE;CIPOS=-5,183;CIEND=-9,120;CIPOS95=-5,9;CIEND95=-1,1;MATEID=59538_2;EVENT=59538;SU=1381;PE=1381;SR=0;ALG=PROD;AF=0.2292;NSAMP=3858;MSQ=47.58;AN=16834;AC=3858;NS=8438;AC_Hom=0;AC_Het=3863;AC_Hemi=0;MAF=0.228905;HWE=0;NFAM=3471
6	62191306	59155_1	N	N[11:51253487[	852.39	LOW	SVTYPE=BND;POS=62191306;STRANDS=+-:4;IMPRECISE;CIPOS=-9,580;CIEND=-349,10;CIPOS95=0,205;CIEND95=-187,1;MATEID=59155_2;EVENT=59155;SU=4;PE=4;SR=0;ALG=PROD;AF=0.002911;NSAMP=49;MSQ=15.95;AN=16834;AC=49;NS=8438;AC_Hom=0;AC_Het=49;AC_Hemi=0;MAF=0.00290353;HWE=1;NFAM=49
6	62191906	282113_1	N	]6:62199907]N	34.44	LOW	SVTYPE=BND;POS=62191906;STRANDS=-+:6;IMPRECISE;CIPOS=-339,10;CIEND=-10,341;CIPOS95=-150,1;CIEND95=-1,84;MATEID=282113_2;EVENT=282113;SU=6;PE=6;SR=0;ALG=PROD;AF=5.94e-05;NSAMP=1;MSQ=33.66;AN=16834;AC=1;NS=8438;AC_Hom=0;AC_Het=1;AC_Hemi=0;MAF=5.92557e-05;HWE=1;NFAM=1
6	62193514	282114_1	N	]6:62194495]N	1461.64	LOW	SVTYPE=BND;POS=62193514;STRANDS=-+:115;IMPRECISE;CIPOS=-100,22;CIEND=-30,185;CIPOS95=-7,7;CIEND95=-4,4;MATEID=282114_2;EVENT=282114;SU=115;PE=115;SR=0;ALG=PROD;AF=0.001842;NSAMP=28;MSQ=50.13;AN=16834;AC=31;NS=8438;AC_Hom=6;AC_Het=25;AC_Hemi=0;MAF=0.00183693;HWE=2.26862e-06;NFAM=27
6	62194495	282114_2	N	N[6:62193514[	1461.64	LOW	SVTYPE=BND;POS=62193514;STRANDS=-+:115;IMPRECISE;CIPOS=-30,185;CIEND=-100,22;CIPOS95=-4,4;CIEND95=-7,7;MATEID=282114_1;EVENT=282114;SECONDARY;SU=115;PE=115;SR=0;ALG=PROD;AF=0.001842;NSAMP=28;MSQ=50.13;AN=16834;AC=31;NS=8438;AC_Hom=6;AC_Het=25;AC_Hemi=0;MAF=0.00183693;HWE=2.26862e-06;NFAM=27
6	62195158	211805	N	<DEL>	47806.4	PASS	SVTYPE=DEL;POS=62195158;SVLEN=-1153;END=62196311;STRANDS=+-:2172;IMPRECISE;CIPOS=-34,22;CIEND=-30,7;CIPOS95=-2,2;CIEND95=0,0;SU=2172;PE=2111;SR=61;ALG=PROD;AF=0.01242;NSAMP=208;MSQ=229.82;AN=16834;AC=209;NS=8438;AC_Hom=2;AC_Het=207;AC_Hemi=0;MAF=0.0123845;HWE=1;NFAM=151
6	62195435	211806	N	<DEL>	104.83	PASS	SVTYPE=DEL;POS=62195435;SVLEN=-2819;END=62198254;STRANDS=+-:7;IMPRECISE;CIPOS=-10,307;CIEND=-246,10;CIPOS95=-2,90;CIEND95=-67,2;SU=7;PE=7;SR=0;ALG=PROD;AF=5.94e-05;NSAMP=1;MSQ=104.83;AN=16834;AC=1;NS=8438;AC_Hom=0;AC_Het=1;AC_Hemi=0;MAF=5.92557e-05;HWE=1;NFAM=1
6	62195469	282115	N	<DUP>	66.74	PASS	SVTYPE=DUP;POS=62195469;SVLEN=1943;END=62197412;STRANDS=-+:10;IMPRECISE;CIPOS=-10,10;CIEND=-6,10;CIPOS95=-3,0;CIEND95=-2,3;SU=10;PE=9;SR=1;ALG=PROD;AF=5.94e-05;NSAMP=1;MSQ=65.32;AN=16834;AC=1;NS=8438;AC_Hom=0;AC_Het=1;AC_Hemi=0;MAF=5.92557e-05;HWE=1;NFAM=1
6	62195757	282116_1	N	]6:62207995]N	85.02	LOW	SVTYPE=BND;POS=62195757;STRANDS=-+:9;IMPRECISE;CIPOS=-134,10;CIEND=-10,265;CIPOS95=-58,2;CIEND95=-1,60;MATEID=282116_2;EVENT=282116;SU=9;PE=9;SR=0;ALG=PROD;AF=5.94e-05;NSAMP=1;MSQ=82.97;AN=16834;AC=1;NS=8438;AC_Hom=0;AC_Het=1;AC_Hemi=0;MAF=5.92557e-05;HWE=1;NFAM=1
6	62198270	211807_1	N	N[6:62198528[	7962.73	LOW	SVTYPE=BND;POS=62198270;STRANDS=+-:118;IMPRECISE;CIPOS=-52,484;CIEND=-233,267;CIPOS95=-52,124;CIEND95=-210,210;MATEID=211807_2;EVENT=211807;SU=118;PE=118;SR=0;ALG=SUM;AF=0.004752;NSAMP=80;MSQ=98.58;RETAINED;AN=16834;AC=80;NS=8438;AC_Hom=0;AC_Het=80;AC_Hemi=0;MAF=0.00474046;HWE=1;NFAM=79
6	62198528	211807_2	N	]6:62198270]N	7962.73	LOW	SVTYPE=BND;POS=62198270;STRANDS=+-:118;IMPRECISE;CIPOS=-233,267;CIEND=-52,484;CIPOS95=-210,210;CIEND95=-52,124;MATEID=211807_1;EVENT=211807;SECONDARY;SU=118;PE=118;SR=0;ALG=SUM;AF=0.004752;NSAMP=80;MSQ=98.58;RETAINED;AN=16834;AC=80;NS=8438;AC_Hom=0;AC_Het=80;AC_Hemi=0;MAF=0.00474046;HWE=1;NFAM=79
6	62199474	59148_1	N	]11:50579860]N	380.28	LOW	SVTYPE=BND;POS=62199474;STRANDS=-+:28;IMPRECISE;CIPOS=-252,30;CIEND=-8,303;CIPOS95=-110,30;CIEND95=-8,123;MATEID=59148_2;EVENT=59148;SU=28;PE=28;SR=0;ALG=PROD;AF=0.0004158;NSAMP=7;MSQ=53.64;AN=16834;AC=7;NS=8438;AC_Hom=0;AC_Het=7;AC_Hemi=0;MAF=0.00041479;HWE=1;NFAM=7
6	62199907	282113_2	N	N[6:62191906[	34.44	LOW	SVTYPE=BND;POS=62191906;STRANDS=-+:6;IMPRECISE;CIPOS=-10,341;CIEND=-339,10;CIPOS95=-1,84;CIEND95=-150,1;MATEID=282113_1;EVENT=282113;SECONDARY;SU=6;PE=6;SR=0;ALG=PROD;AF=5.94e-05;NSAMP=1;MSQ=33.66;AN=16834;AC=1;NS=8438;AC_Hom=0;AC_Het=1;AC_Hemi=0;MAF=5.92557e-05;HWE=1;NFAM=1
6	62200252	282117_1	N	]6:62206463]N	1526.18	LOW	SVTYPE=BND;POS=62200252;STRANDS=-+:105;IMPRECISE;CIPOS=-159,20;CIEND=-12,111;CIPOS95=-20,20;CIEND95=-4,4;MATEID=282117_2;EVENT=282117;SU=105;PE=105;SR=0;ALG=PROD;AF=0.001842;NSAMP=27;MSQ=56.42;AN=16834;AC=31;NS=8438;AC_Hom=8;AC_Het=23;AC_Hemi=0;MAF=0.00183693;HWE=1.00998e-08;NFAM=19
6	62200447	211809	N	<DEL>	749623	PASS	SVTYPE=DEL;POS=62200447;SVLEN=-6057;END=62206504;STRANDS=+-:35881;CIPOS=-3,0;CIEND=0,4;CIPOS95=0,0;CIEND95=0,0;SU=35881;PE=34765;SR=1116;ALG=PROD;AF=0.1838;NSAMP=2818;MSQ=265.04;RETAINED;AN=16834;AC=3094;NS=8438;AC_Hom=554;AC_Het=2551;AC_Hemi=0;MAF=0.183989;HWE=0.561823;NFAM=2478
6	62201366	282118_1	N	]6:62202114]N	1646.74	LOW	SVTYPE=BND;POS=62201366;STRANDS=-+:8;IMPRECISE;CIPOS=-237,10;CIEND=-10,323;CIPOS95=-88,2;CIEND95=-2,71;MATEID=282118_2;EVENT=282118;SU=8;PE=8;SR=0;ALG=PROD;AF=0.005194;NSAMP=84;MSQ=9.39;AN=16174;AC=84;NS=8107;AC_Hom=0;AC_Het=86;AC_Hemi=0;MAF=0.00530406;HWE=1;NFAM=84
6	62202114	282118_2	N	N[6:62201366[	1646.74	LOW	SVTYPE=BND;POS=62201366;STRANDS=-+:8;IMPRECISE;CIPOS=-10,323;CIEND=-237,10;CIPOS95=-2,71;CIEND95=-88,2;MATEID=282118_1;EVENT=282118;SECONDARY;SU=8;PE=8;SR=0;ALG=PROD;AF=0.005194;NSAMP=84;MSQ=9.39;AN=16174;AC=84;NS=8107;AC_Hom=0;AC_Het=86;AC_Hemi=0;MAF=0.00530406;HWE=1;NFAM=84
6	62202266	211811	N	<DEL>	393.41	PASS	SVTYPE=DEL;POS=62202266;SVLEN=-1125;END=62203391;STRANDS=+-:11;IMPRECISE;CIPOS=-10,265;CIEND=-142,10;CIPOS95=-2,60;CIEND95=-62,2;SU=11;PE=11;SR=0;ALG=PROD;AF=6.184e-05;NSAMP=1;MSQ=146.59;AN=16170;AC=1;NS=8104;AC_Hom=0;AC_Het=1;AC_Hemi=0;MAF=6.16979e-05;HWE=1;NFAM=1
6	62203668	282119_1	N	]6:62212898]N	315.56	LOW	SVTYPE=BND;POS=62203668;STRANDS=-+:25;IMPRECISE;CIPOS=-65,10;CIEND=-10,163;CIPOS95=-27,3;CIEND95=-2,44;MATEID=282119_2;EVENT=282119;SU=25;PE=25;SR=0;ALG=PROD;AF=0.000297;NSAMP=5;MSQ=53.56;AN=16834;AC=5;NS=8438;AC_Hom=0;AC_Het=5;AC_Hemi=0;MAF=0.000296279;HWE=1;NFAM=5
6	62203936	56425_2	N	[5:45939519[N	727.11	LOW	SVTYPE=BND;POS=62203936;STRANDS=--:4;IMPRECISE;CIPOS=-487,7;CIEND=-305,10;CIPOS95=-167,0;CIEND95=-158,1;MATEID=56425_1;EVENT=56425;SECONDARY;SU=4;PE=4;SR=0;ALG=PROD;AF=0.00196;NSAMP=32;MSQ=20.36;AN=16834;AC=33;NS=8438;AC_Hom=2;AC_Het=31;AC_Hemi=0;MAF=0.00195544;HWE=0.0308612;NFAM=32
6	62205641	62753_1	N	[8:43660653[N	11164.2	LOW	SVTYPE=BND;POS=62205641;STRANDS=--:12;CIPOS=-25,24;CIEND=-25,24;CIPOS95=0,0;CIEND95=0,0;MATEID=62753_2;EVENT=62753;SU=12;PE=0;SR=12;ALG=PROD;AF=0.0243;NSAMP=409;MSQ=26.15;AN=16834;AC=409;NS=8438;AC_Hom=0;AC_Het=411;AC_Hemi=0;MAF=0.0243541;HWE=0.0102686;NFAM=389
6	62206463	282117_2	N	N[6:62200252[	1526.18	LOW	SVTYPE=BND;POS=62200252;STRANDS=-+:105;IMPRECISE;CIPOS=-12,111;CIEND=-159,20;CIPOS95=-4,4;CIEND95=-20,20;MATEID=282117_1;EVENT=282117;SECONDARY;SU=105;PE=105;SR=0;ALG=PROD;AF=0.001842;NSAMP=27;MSQ=56.42;AN=16834;AC=31;NS=8438;AC_Hom=8;AC_Het=23;AC_Hemi=0;MAF=0.00183693;HWE=1.00998e-08;NFAM=19
6	62207995	282116_2	N	N[6:62195757[	85.02	LOW	SVTYPE=BND;POS=62195757;STRANDS=-+:9;IMPRECISE;CIPOS=-10,265;CIEND=-134,10;CIPOS95=-1,60;CIEND95=-58,2;MATEID=282116_1;EVENT=282116;SECONDARY;SU=9;PE=9;SR=0;ALG=PROD;AF=5.94e-05;NSAMP=1;MSQ=82.97;AN=16834;AC=1;NS=8438;AC_Hom=0;AC_Het=1;AC_Hemi=0;MAF=5.92557e-05;HWE=1;NFAM=1
6	62208567	60780_1	N	N[16:32525748[	19614.3	LOW	SVTYPE=BND;POS=62208567;STRANDS=+-:79;IMPRECISE;CIPOS=-15,400;CIEND=-281,14;CIPOS95=-15,51;CIEND95=-24,14;MATEID=60780_2;EVENT=60780;SU=79;PE=79;SR=0;ALG=PROD;AF=0.03481;NSAMP=586;MSQ=32.73;AN=16834;AC=586;NS=8438;AC_Hom=0;AC_Het=586;AC_Hemi=0;MAF=0.0347239;HWE=5.42487e-05;NFAM=571
6	62210571	211812_1	N	N[6:62210894[	11736.9	LOW	SVTYPE=BND;POS=62210571;STRANDS=+-:130;CIPOS=-7,10;CIEND=-10,9;CIPOS95=0,0;CIEND95=0,0;MATEID=211812_2;EVENT=211812;SU=130;PE=107;SR=23;ALG=PROD;AF=0.003683;NSAMP=62;MSQ=189.2;AN=16834;AC=62;NS=8438;AC_Hom=0;AC_Het=62;AC_Hemi=0;MAF=0.00367386;HWE=1;NFAM=61
6	62210894	211812_2	N	]6:62210571]N	11736.9	LOW	SVTYPE=BND;POS=62210571;STRANDS=+-:130;CIPOS=-10,9;CIEND=-7,10;CIPOS95=0,0;CIEND95=0,0;MATEID=211812_1;EVENT=211812;SECONDARY;SU=130;PE=107;SR=23;ALG=PROD;AF=0.003683;NSAMP=62;MSQ=189.2;AN=16834;AC=62;NS=8438;AC_Hom=0;AC_Het=62;AC_Hemi=0;MAF=0.00367386;HWE=1;NFAM=61
6	62211666	312145_1	N	N]6:62227795]	110.71	LOW	SVTYPE=BND;POS=62211666;STRANDS=++:6;IMPRECISE;CIPOS=-10,601;CIEND=-10,559;CIPOS95=-1,248;CIEND95=-1,231;MATEID=312145_2;EVENT=312145;SU=6;PE=6;SR=0;ALG=PROD;AF=0.0001782;NSAMP=3;MSQ=35.61;AN=16834;AC=3;NS=8438;AC_Hom=0;AC_Het=3;AC_Hemi=0;MAF=0.000177767;HWE=1;NFAM=3
6	62212073	282120	N	<DUP>	426.79	PASS	SVTYPE=DUP;POS=62212073;SVLEN=3485;END=62215558;STRANDS=-+:53;IMPRECISE;CIPOS=-267,34;CIEND=-31,369;CIPOS95=-74,34;CIEND95=-31,71;SU=53;PE=53;SR=0;ALG=PROD;AF=0.0002376;NSAMP=4;MSQ=104.47;AN=16834;AC=4;NS=8438;AC_Hom=0;AC_Het=4;AC_Hemi=0;MAF=0.000237023;HWE=1;NFAM=4
6	62212655	211813	N	<DEL>	336.24	PASS	SVTYPE=DEL;POS=62212655;SVLEN=-815;END=62213470;STRANDS=+-:19;IMPRECISE;CIPOS=-10,162;CIEND=-179,7;CIPOS95=-2,37;CIEND95=-38,1;SU=19;PE=19;SR=0;ALG=PROD;AF=5.94e-05;NSAMP=1;MSQ=335.45;AN=16834;AC=1;NS=8438;AC_Hom=0;AC_Het=1;AC_Hemi=0;MAF=5.92557e-05;HWE=1;NFAM=1
6	62212897	211814	N	<DEL>	136.57	PASS	SVTYPE=DEL;POS=62212897;SVLEN=-6636;END=62219533;STRANDS=+-:9;IMPRECISE;CIPOS=-10,235;CIEND=-299,10;CIPOS95=-2,72;CIEND95=-70,1;SU=9;PE=9;SR=0;ALG=PROD;AF=5.94e-05;NSAMP=1;MSQ=134.69;AN=16834;AC=1;NS=8438;AC_Hom=0;AC_Het=1;AC_Hemi=0;MAF=5.92557e-05;HWE=1;NFAM=1
6	62212898	282119_2	N	N[6:62203668[	315.56	LOW	SVTYPE=BND;POS=62203668;STRANDS=-+:25;IMPRECISE;CIPOS=-10,163;CIEND=-65,10;CIPOS95=-2,44;CIEND95=-27,3;MATEID=282119_1;EVENT=282119;SECONDARY;SU=25;PE=25;SR=0;ALG=PROD;AF=0.000297;NSAMP=5;MSQ=53.56;AN=16834;AC=5;NS=8438;AC_Hom=0;AC_Het=5;AC_Hemi=0;MAF=0.000296279;HWE=1;NFAM=5
6	62214084	211815	N	<DEL>	371.45	PASS	SVTYPE=DEL;POS=62214084;SVLEN=-2558;END=62216642;STRANDS=+-:19;IMPRECISE;CIPOS=-30,285;CIEND=-154,30;CIPOS95=-30,51;CIEND95=-35,30;SU=19;PE=19;SR=0;ALG=PROD;AF=0.0001188;NSAMP=2;MSQ=184.22;AN=16834;AC=2;NS=8438;AC_Hom=0;AC_Het=2;AC_Hemi=0;MAF=0.000118511;HWE=1;NFAM=2
6	62214176	312146	N	<INV>	5.69	LOW	SVTYPE=INV;POS=62214176;SVLEN=11112;END=62225288;STRANDS=++:3,--:1;IMPRECISE;CIPOS=-10,10;CIEND=-10,10;CIPOS95=-3,3;CIEND95=-3,3;SU=4;PE=3;SR=1;ALG=PROD;AF=5.94e-05;NSAMP=1;MSQ=4.73;AN=16834;AC=1;NS=8438;AC_Hom=0;AC_Het=1;AC_Hemi=0;MAF=5.92557e-05;HWE=1;NFAM=1
6	62214314	312147_1	N	N]6:62225459]	105.55	LOW	SVTYPE=BND;POS=62214314;STRANDS=++:4;IMPRECISE;CIPOS=-10,273;CIEND=-10,187;CIPOS95=-3,78;CIEND95=-2,102;MATEID=312147_2;EVENT=312147;SU=4;PE=4;SR=0;ALG=PROD;AF=0.0002376;NSAMP=4;MSQ=26.24;AN=16834;AC=4;NS=8438;AC_Hom=0;AC_Het=4;AC_Hemi=0;MAF=0.000237023;HWE=1;NFAM=4
6	62214336	282121_1	N	]6:62217360]N	401.36	LOW	SVTYPE=BND;POS=62214336;STRANDS=-+:21;IMPRECISE;CIPOS=-273,30;CIEND=-31,328;CIPOS95=-83,30;CIEND95=-31,71;MATEID=282121_2;EVENT=282121;SU=21;PE=21;SR=0;ALG=PROD;AF=0.0004158;NSAMP=7;MSQ=49.56;AN=16834;AC=7;NS=8438;AC_Hom=0;AC_Het=7;AC_Hemi=0;MAF=0.00041479;HWE=1;NFAM=7
6	62215017	211816	N	<DEL>	953.15	PASS	SVTYPE=DEL;POS=62215017;SVLEN=-3112;END=62218129;STRANDS=+-:42;CIPOS=-25,28;CIEND=-29,25;CIPOS95=0,0;CIEND95=0,0;SU=42;PE=31;SR=11;ALG=PROD;AF=0.0001188;NSAMP=2;MSQ=476.54;AN=16834;AC=2;NS=8438;AC_Hom=0;AC_Het=2;AC_Hemi=0;MAF=0.000118511;HWE=1;NFAM=1
6	62216459	211817	N	<DEL>	272.75	PASS	SVTYPE=DEL;POS=62216459;SVLEN=-931;END=62217390;STRANDS=+-:14;IMPRECISE;CIPOS=-10,189;CIEND=-155,10;CIPOS95=-3,33;CIEND95=-47,2;SU=14;PE=14;SR=0;ALG=PROD;AF=5.94e-05;NSAMP=1;MSQ=272.71;AN=16834;AC=1;NS=8438;AC_Hom=0;AC_Het=1;AC_Hemi=0;MAF=5.92557e-05;HWE=1;NFAM=1
6	62216795	312148	N	<INV>	303.35	LOW	SVTYPE=INV;POS=62216795;SVLEN=5501;END=62222296;STRANDS=++:8,--:1;IMPRECISE;CIPOS=-30,102;CIEND=-28,95;CIPOS95=-30,45;CIEND95=-28,50;SU=9;PE=9;SR=0;ALG=PROD;AF=0.0004752;NSAMP=8;MSQ=37.74;AN=16834;AC=8;NS=8438;AC_Hom=0;AC_Het=8;AC_Hemi=0;MAF=0.000474046;HWE=1;NFAM=8
6	62216931	312140_2	N	[6:61940171[N	6274.02	LOW	SVTYPE=BND;POS=62216931;STRANDS=--:12;IMPRECISE;CIPOS=-256,50;CIEND=-326,31;CIPOS95=-85,50;CIEND95=-99,31;MATEID=312140_1;EVENT=312140;SECONDARY;SU=12;PE=12;SR=0;ALG=PROD;AF=0.01485;NSAMP=250;MSQ=24.05;AN=16834;AC=250;NS=8438;AC_Hom=0;AC_Het=250;AC_Hemi=0;MAF=0.0148139;HWE=0.266882;NFAM=226
6	62217103	312151	N	<INV>	52.62	LOW	SVTYPE=INV;POS=62217103;SVLEN=5805;END=62222908;STRANDS=++:2,--:2;IMPRECISE;CIPOS=-10,9;CIEND=-10,9;CIPOS95=-3,3;CIEND95=-3,3;SU=4;PE=3;SR=1;ALG=PROD;AF=0.0001782;NSAMP=3;MSQ=16.45;AN=16834;AC=3;NS=8438;AC_Hom=0;AC_Het=3;AC_Hemi=0;MAF=0.000177767;HWE=1;NFAM=3
6	62217126	312149	N	<INV>	226.51	LOW	SVTYPE=INV;POS=62217126;SVLEN=5086;END=62222212;STRANDS=++:3,--:1;IMPRECISE;CIPOS=-10,196;CIEND=-10,46;CIPOS95=-3,122;CIEND95=-2,31;SU=4;PE=4;SR=0;ALG=PROD;AF=0.0004158;NSAMP=7;MSQ=31.89;AN=16834;AC=7;NS=8438;AC_Hom=0;AC_Het=7;AC_Hemi=0;MAF=0.00041479;HWE=1;NFAM=7
6	62217250	312150_1	N	N]6:62222355]	30.71	LOW	SVTYPE=BND;POS=62217250;STRANDS=++:4;IMPRECISE;CIPOS=-6,10;CIEND=-10,10;CIPOS95=-1,1;CIEND95=-1,1;MATEID=312150_2;EVENT=312150;SU=4;PE=2;SR=2;ALG=PROD;AF=0.0001188;NSAMP=2;MSQ=12.27;AN=16834;AC=2;NS=8438;AC_Hom=0;AC_Het=2;AC_Hemi=0;MAF=0.000118511;HWE=1;NFAM=2
6	62217360	282121_2	N	N[6:62214336[	401.36	LOW	SVTYPE=BND;POS=62214336;STRANDS=-+:21;IMPRECISE;CIPOS=-31,328;CIEND=-273,30;CIPOS95=-31,71;CIEND95=-83,30;MATEID=282121_1;EVENT=282121;SECONDARY;SU=21;PE=21;SR=0;ALG=PROD;AF=0.0004158;NSAMP=7;MSQ=49.56;AN=16834;AC=7;NS=8438;AC_Hom=0;AC_Het=7;AC_Hemi=0;MAF=0.00041479;HWE=1;NFAM=7
6	62217619	282122_1	N	]6:62219428]N	133.38	LOW	SVTYPE=BND;POS=62217619;STRANDS=-+:13;IMPRECISE;CIPOS=-116,10;CIEND=-10,238;CIPOS95=-46,3;CIEND95=-3,49;MATEID=282122_2;EVENT=282122;SU=13;PE=13;SR=0;ALG=PROD;AF=0.0002376;NSAMP=4;MSQ=26.49;AN=16834;AC=4;NS=8438;AC_Hom=0;AC_Het=4;AC_Hemi=0;MAF=0.000237023;HWE=1;NFAM=4
6	62218141	312153	N	<INV>	5488.88	LOW	SVTYPE=INV;POS=62218141;SVLEN=3138;END=62221279;STRANDS=++:8,--:29;IMPRECISE;CIPOS=-600,925;CIEND=-723,139;CIPOS95=-512,512;CIEND95=-508,139;SU=37;PE=36;SR=1;ALG=SUM;AF=0.003921;NSAMP=61;MSQ=89.7;RETAINED;AN=16834;AC=66;NS=8438;AC_Hom=10;AC_Het=56;AC_Hemi=0;MAF=0.00391088;HWE=1.35166e-07;NFAM=58
6	62218410	312155_1	N	[6:62220819[N	1482.65	LOW	SVTYPE=BND;POS=62218410;STRANDS=--:18;IMPRECISE;CIPOS=-514,61;CIEND=-260,502;CIPOS95=-274,61;CIEND95=-260,463;MATEID=312155_2;EVENT=312155;SU=18;PE=18;SR=0;ALG=SUM;AF=0.001782;NSAMP=30;MSQ=49.26;RETAINED;AN=16832;AC=30;NS=8437;AC_Hom=0;AC_Het=30;AC_Hemi=0;MAF=0.00177788;HWE=1;NFAM=30
6	62218492	312158_1	N	N]6:62221367]	860.47	LOW	SVTYPE=BND;POS=62218492;STRANDS=++:4;IMPRECISE;CIPOS=-30,365;CIEND=-30,428;CIPOS95=-30,108;CIEND95=-30,157;MATEID=312158_2;EVENT=312158;SU=4;PE=4;SR=0;ALG=PROD;AF=0.001247;NSAMP=21;MSQ=40.59;AN=16834;AC=21;NS=8438;AC_Hom=0;AC_Het=21;AC_Hemi=0;MAF=0.00124437;HWE=1;NFAM=21
6	62219292	59153_1	N	[11:51197353[N	615.45	LOW	SVTYPE=BND;POS=62219292;STRANDS=--:8;IMPRECISE;CIPOS=-285,30;CIEND=-499,26;CIPOS95=-104,30;CIEND95=-134,26;MATEID=59153_2;EVENT=59153;SU=8;PE=8;SR=0;ALG=PROD;AF=0.002079;NSAMP=35;MSQ=13.86;AN=16834;AC=35;NS=8438;AC_Hom=0;AC_Het=36;AC_Hemi=0;MAF=0.00213321;HWE=1;NFAM=35
6	62219408	59147_1	N	N]11:50563554]	213.62	LOW	SVTYPE=BND;POS=62219408;STRANDS=++:642;CIPOS=-7,7;CIEND=-7,7;CIPOS95=0,0;CIEND95=0,0;MATEID=59147_2;EVENT=59147;SU=642;PE=0;SR=642;ALG=PROD;AF=0.0007128;NSAMP=12;MSQ=15.56;AN=16834;AC=12;NS=8438;AC_Hom=0;AC_Het=12;AC_Hemi=0;MAF=0.000711069;HWE=1;NFAM=12
6	62219413	63633_1	N	N[X:58435281[	357.37	LOW	SVTYPE=BND;POS=62219413;STRANDS=+-:4;IMPRECISE;CIPOS=-10,386;CIEND=-394,7;CIPOS95=-1,113;CIEND95=-116,0;MATEID=63633_2;EVENT=63633;SU=4;PE=4;SR=0;ALG=PROD;AF=0.0009505;NSAMP=16;MSQ=20.99;AN=16834;AC=16;NS=8438;AC_Hom=0;AC_Het=16;AC_Hemi=0;MAF=0.000948092;HWE=1;NFAM=16
6	62219428	282122_2	N	N[6:62217619[	133.38	LOW	SVTYPE=BND;POS=62217619;STRANDS=-+:13;IMPRECISE;CIPOS=-10,238;CIEND=-116,10;CIPOS95=-3,49;CIEND95=-46,3;MATEID=282122_1;EVENT=282122;SECONDARY;SU=13;PE=13;SR=0;ALG=PROD;AF=0.0002376;NSAMP=4;MSQ=26.49;AN=16834;AC=4;NS=8438;AC_Hom=0;AC_Het=4;AC_Hemi=0;MAF=0.000237023;HWE=1;NFAM=4
6	62220371	211771_2	N	]6:61950750]N	950959	LOW	SVTYPE=BND;POS=61950750;STRANDS=+-:46292;CIPOS=0,0;CIEND=0,0;CIPOS95=0,0;CIEND95=0,0;MATEID=211771_1;EVENT=211771;SECONDARY;SU=46292;PE=535;SR=45757;ALG=PROD;AF=0.4014;NSAMP=6758;MSQ=140.19;AN=16834;AC=6758;NS=8438;AC_Hom=0;AC_Het=6775;AC_Hemi=0;MAF=0.401458;HWE=0;NFAM=5984
6	62220372	211818	N	<DEL>	149.85	PASS	SVTYPE=DEL;POS=62220372;SVLEN=-1163;END=62221535;STRANDS=+-:9;IMPRECISE;CIPOS=-10,299;CIEND=-163,10;CIPOS95=-2,80;CIEND95=-75,2;SU=9;PE=9;SR=0;ALG=PROD;AF=5.94e-05;NSAMP=1;MSQ=149.79;AN=16834;AC=1;NS=8438;AC_Hom=0;AC_Het=1;AC_Hemi=0;MAF=5.92557e-05;HWE=1;NFAM=1
6	62220819	312155_2	N	[6:62218410[N	1482.65	LOW	SVTYPE=BND;POS=62220819;STRANDS=--:18;IMPRECISE;CIPOS=-260,502;CIEND=-514,61;CIPOS95=-260,463;CIEND95=-274,61;MATEID=312155_1;EVENT=312155;SECONDARY;SU=18;PE=18;SR=0;ALG=SUM;AF=0.001782;NSAMP=30;MSQ=49.26;RETAINED;AN=16832;AC=30;NS=8437;AC_Hom=0;AC_Het=30;AC_Hemi=0;MAF=0.00177788;HWE=1;NFAM=30
6	62221367	312158_2	N	N]6:62218492]	860.47	LOW	SVTYPE=BND;POS=62221367;STRANDS=++:4;IMPRECISE;CIPOS=-30,428;CIEND=-30,365;CIPOS95=-30,157;CIEND95=-30,108;MATEID=312158_1;EVENT=312158;SECONDARY;SU=4;PE=4;SR=0;ALG=PROD;AF=0.001247;NSAMP=21;MSQ=40.59;AN=16834;AC=21;NS=8438;AC_Hom=0;AC_Het=21;AC_Hemi=0;MAF=0.00124437;HWE=1;NFAM=21
6	62222355	312150_2	N	N]6:62217250]	30.71	LOW	SVTYPE=BND;POS=62222355;STRANDS=++:4;IMPRECISE;CIPOS=-10,10;CIEND=-6,10;CIPOS95=-1,1;CIEND95=-1,1;MATEID=312150_1;EVENT=312150;SECONDARY;SU=4;PE=2;SR=2;ALG=PROD;AF=0.0001188;NSAMP=2;MSQ=12.27;AN=16834;AC=2;NS=8438;AC_Hom=0;AC_Het=2;AC_Hemi=0;MAF=0.000118511;HWE=1;NFAM=2
6	62223018	282109_2	N	N[6:62178589[	357814	LOW	SVTYPE=BND;POS=62178589;STRANDS=-+:53;IMPRECISE;CIPOS=-8,432;CIEND=-261,10;CIPOS95=-8,74;CIEND95=-30,10;MATEID=282109_1;EVENT=282109;SECONDARY;SU=53;PE=53;SR=0;ALG=PROD;AF=0.4432;NSAMP=7271;MSQ=48.89;AN=16834;AC=7460;NS=8438;AC_Hom=380;AC_Het=7100;AC_Hemi=0;MAF=0.443233;HWE=0;NFAM=6394
6	62225234	59535_1	N	N]12:38331233]	4437.47	LOW	SVTYPE=BND;POS=62225234;STRANDS=++:33;CIPOS=-9,8;CIEND=-9,8;CIPOS95=0,0;CIEND95=0,0;MATEID=59535_2;EVENT=59535;SU=33;PE=0;SR=33;ALG=PROD;AF=0.009445;NSAMP=159;MSQ=26.89;AN=16834;AC=159;NS=8438;AC_Hom=0;AC_Het=160;AC_Hemi=0;MAF=0.00948092;HWE=1;NFAM=159
6	62225459	312147_2	N	N]6:62214314]	105.55	LOW	SVTYPE=BND;POS=62225459;STRANDS=++:4;IMPRECISE;CIPOS=-10,187;CIEND=-10,273;CIPOS95=-2,102;CIEND95=-3,78;MATEID=312147_1;EVENT=312147;SECONDARY;SU=4;PE=4;SR=0;ALG=PROD;AF=0.0002376;NSAMP=4;MSQ=26.24;AN=16834;AC=4;NS=8438;AC_Hom=0;AC_Het=4;AC_Hemi=0;MAF=0.000237023;HWE=1;NFAM=4
6	62225556	59146_1	N	N[11:50408447[	65.96	LOW	SVTYPE=BND;POS=62225556;STRANDS=+-:83;CIPOS=-7,5;CIEND=-7,7;CIPOS95=0,0;CIEND95=0,0;MATEID=59146_2;EVENT=59146;SU=83;PE=0;SR=83;ALG=PROD;AF=0.000297;NSAMP=5;MSQ=8.66;AN=16834;AC=5;NS=8438;AC_Hom=0;AC_Het=5;AC_Hemi=0;MAF=0.000296279;HWE=1;NFAM=5
6	62225709	282123	N	<DUP>	137.39	PASS	SVTYPE=DUP;POS=62225709;SVLEN=5541;END=62231250;STRANDS=-+:15;CIPOS=-10,10;CIEND=-9,10;CIPOS95=0,0;CIEND95=0,0;SU=15;PE=7;SR=8;ALG=PROD;AF=5.94e-05;NSAMP=1;MSQ=134.13;AN=16834;AC=1;NS=8438;AC_Hom=0;AC_Het=1;AC_Hemi=0;MAF=5.92557e-05;HWE=1;NFAM=1
6	62227795	312145_2	N	N]6:62211666]	110.71	LOW	SVTYPE=BND;POS=62227795;STRANDS=++:6;IMPRECISE;CIPOS=-10,559;CIEND=-10,601;CIPOS95=-1,231;CIEND95=-1,248;MATEID=312145_1;EVENT=312145;SECONDARY;SU=6;PE=6;SR=0;ALG=PROD;AF=0.0001782;NSAMP=3;MSQ=35.61;AN=16834;AC=3;NS=8438;AC_Hom=0;AC_Het=3;AC_Hemi=0;MAF=0.000177767;HWE=1;NFAM=3
6	62228515	211820_1	N	N[6:62229479[	10827.9	LOW	SVTYPE=BND;POS=62228515;STRANDS=+-:566;IMPRECISE;CIPOS=-7,5;CIEND=-4,10;CIPOS95=0,0;CIEND95=-1,1;MATEID=211820_2;EVENT=211820;SU=566;PE=557;SR=9;ALG=PROD;AF=0.003802;NSAMP=63;MSQ=171.87;AN=16834;AC=64;NS=8438;AC_Hom=2;AC_Het=62;AC_Hemi=0;MAF=0.00379237;HWE=0.113001;NFAM=63
6	62228728	211819_1	N	N[6:62229047[	6057.41	LOW	SVTYPE=BND;POS=62228728;STRANDS=+-:13;IMPRECISE;CIPOS=-30,29;CIEND=-26,30;CIPOS95=-3,3;CIEND95=-4,4;MATEID=211819_2;EVENT=211819;SU=13;PE=12;SR=1;ALG=PROD;AF=0.003445;NSAMP=57;MSQ=106.14;AN=16834;AC=58;NS=8438;AC_Hom=2;AC_Het=56;AC_Hemi=0;MAF=0.00343683;HWE=0.0936093;NFAM=57
6	62229047	211819_2	N	]6:62228728]N	6057.41	LOW	SVTYPE=BND;POS=62228728;STRANDS=+-:13;IMPRECISE;CIPOS=-26,30;CIEND=-30,29;CIPOS95=-4,4;CIEND95=-3,3;MATEID=211819_1;EVENT=211819;SECONDARY;SU=13;PE=12;SR=1;ALG=PROD;AF=0.003445;NSAMP=57;MSQ=106.14;AN=16834;AC=58;NS=8438;AC_Hom=2;AC_Het=56;AC_Hemi=0;MAF=0.00343683;HWE=0.0936093;NFAM=57
6	62229401	59536_1	N	N]12:38336187]	551.98	LOW	SVTYPE=BND;POS=62229401;STRANDS=++:528;CIPOS=-1,1;CIEND=-1,1;CIPOS95=0,0;CIEND95=0,0;MATEID=59536_2;EVENT=59536;SU=528;PE=2;SR=526;ALG=PROD;AF=0.001544;NSAMP=26;MSQ=20.27;AN=16834;AC=26;NS=8438;AC_Hom=0;AC_Het=26;AC_Hemi=0;MAF=0.00154065;HWE=1;NFAM=26
6	62229479	211820_2	N	]6:62228515]N	10827.9	LOW	SVTYPE=BND;POS=62228515;STRANDS=+-:566;IMPRECISE;CIPOS=-4,10;CIEND=-7,5;CIPOS95=-1,1;CIEND95=0,0;MATEID=211820_1;EVENT=211820;SECONDARY;SU=566;PE=557;SR=9;ALG=PROD;AF=0.003802;NSAMP=63;MSQ=171.87;AN=16834;AC=64;NS=8438;AC_Hom=2;AC_Het=62;AC_Hemi=0;MAF=0.00379237;HWE=0.113001;NFAM=63
6	62230306	282124	N	<DUP>	254.73	PASS	SVTYPE=DUP;POS=62230306;SVLEN=9537;END=62239843;STRANDS=-+:20;IMPRECISE;CIPOS=-10,10;CIEND=-7,10;CIPOS95=-1,0;CIEND95=-1,1;SU=20;PE=17;SR=3;ALG=PROD;AF=5.94e-05;NSAMP=1;MSQ=254.21;AN=16834;AC=1;NS=8438;AC_Hom=0;AC_Het=1;AC_Hemi=0;MAF=5.92557e-05;HWE=1;NFAM=1
6	62236485	211821	N	<DEL>	809.37	PASS	SVTYPE=DEL;POS=62236485;SVLEN=-2421;END=62238906;STRANDS=+-:31;CIPOS=-5,5;CIEND=-2,0;CIPOS95=0,0;CIEND95=0,0;SU=31;PE=18;SR=13;ALG=PROD;AF=5.94e-05;NSAMP=1;MSQ=809.37;AN=16834;AC=1;NS=8438;AC_Hom=0;AC_Het=1;AC_Hemi=0;MAF=5.92557e-05;HWE=1;NFAM=1
6	62246336	211822	N	<DEL>	992.22	PASS	SVTYPE=DEL;POS=62246336;SVLEN=-3789;END=62250125;STRANDS=+-:29;IMPRECISE;CIPOS=-7,156;CIEND=-239,10;CIPOS95=0,39;CIEND95=-26,1;SU=29;PE=29;SR=0;ALG=PROD;AF=5.94e-05;NSAMP=1;MSQ=992.22;AN=16834;AC=1;NS=8438;AC_Hom=0;AC_Het=1;AC_Hemi=0;MAF=5.92557e-05;HWE=1;NFAM=1
6	62256095	211823_1	N	N[6:62256161[	125.96	LOW	SVTYPE=BND;POS=62256095;STRANDS=+-:6;CIPOS=-6,5;CIEND=-6,5;CIPOS95=0,0;CIEND95=0,0;MATEID=211823_2;EVENT=211823;SU=6;PE=0;SR=6;ALG=PROD;AF=5.94e-05;NSAMP=1;MSQ=125.87;AN=16834;AC=1;NS=8438;AC_Hom=0;AC_Het=1;AC_Hemi=0;MAF=5.92557e-05;HWE=1;NFAM=1
6	62256161	211823_2	N	]6:62256095]N	125.96	LOW	SVTYPE=BND;POS=62256095;STRANDS=+-:6;CIPOS=-6,5;CIEND=-6,5;CIPOS95=0,0;CIEND95=0,0;MATEID=211823_1;EVENT=211823;SECONDARY;SU=6;PE=0;SR=6;ALG=PROD;AF=5.94e-05;NSAMP=1;MSQ=125.87;AN=16834;AC=1;NS=8438;AC_Hom=0;AC_Het=1;AC_Hemi=0;MAF=5.92557e-05;HWE=1;NFAM=1
6	62272815	282125	N	<DUP>	423.57	PASS	SVTYPE=DUP;POS=62272815;SVLEN=4941;END=62277756;STRANDS=-+:33;CIPOS=-2,0;CIEND=-6,10;CIPOS95=0,0;CIEND95=0,0;SU=33;PE=21;SR=12;ALG=PROD;AF=0.0001188;NSAMP=1;MSQ=422.67;AN=16834;AC=2;NS=8438;AC_Hom=2;AC_Het=0;AC_Hemi=0;MAF=0.000118511;HWE=5.92593e-05;NFAM=1
6	62278884	211824_1	N	N[6:62278958[	2.66234e+06	PASS	SVTYPE=BND;POS=62278884;STRANDS=+-:83233;CIPOS=0,0;CIEND=0,0;CIPOS95=0,0;CIEND95=0,0;MATEID=211824_2;EVENT=211824;SU=83233;PE=160;SR=83073;ALG=PROD;AF=0.5654;NSAMP=6792;MSQ=391.12;AN=16834;AC=9518;NS=8438;AC_Hom=5462;AC_Het=4076;AC_Hemi=0;MAF=0.434819;HWE=0.115817;NFAM=5972
6	62278958	211824_2	N	]6:62278884]N	2.66234e+06	PASS	SVTYPE=BND;POS=62278884;STRANDS=+-:83233;CIPOS=0,0;CIEND=0,0;CIPOS95=0,0;CIEND95=0,0;MATEID=211824_1;EVENT=211824;SECONDARY;SU=83233;PE=160;SR=83073;ALG=PROD;AF=0.5654;NSAMP=6792;MSQ=391.12;AN=16834;AC=9518;NS=8438;AC_Hom=5462;AC_Het=4076;AC_Hemi=0;MAF=0.434819;HWE=0.115817;NFAM=5972
6	62289714	211825	N	<DEL>	281474	PASS	SVTYPE=DEL;POS=62289714;SVLEN=-105;END=62289819;STRANDS=+-:2359;CIPOS=0,0;CIEND=0,0;CIPOS95=0,0;CIEND95=0,0;SU=2359;PE=61;SR=2298;ALG=PROD;AF=0.169;NSAMP=2528;MSQ=110.98;AN=16834;AC=2845;NS=8438;AC_Hom=636;AC_Het=2216;AC_Hemi=0;MAF=0.168997;HWE=6.93171e-09;NFAM=2344
6	62303108	211826	N	<DEL>	512.42	PASS	SVTYPE=DEL;POS=62303108;SVLEN=-6823;END=62309931;STRANDS=+-:25;CIPOS=-3,2;CIEND=-3,1;CIPOS95=0,0;CIEND95=0,0;SU=25;PE=15;SR=10;ALG=PROD;AF=5.94e-05;NSAMP=1;MSQ=512.42;AN=16834;AC=1;NS=8438;AC_Hom=0;AC_Het=1;AC_Hemi=0;MAF=5.92557e-05;HWE=1;NFAM=1
6	62307323	211827	N	<DEL>	542.54	PASS	SVTYPE=DEL;POS=62307323;SVLEN=-8638;END=62315961;STRANDS=+-:16;IMPRECISE;CIPOS=-5,5;CIEND=-10,10;CIPOS95=-1,0;CIEND95=0,0;SU=16;PE=12;SR=4;ALG=PROD;AF=5.94e-05;NSAMP=1;MSQ=542.54;AN=16834;AC=1;NS=8438;AC_Hom=0;AC_Het=1;AC_Hemi=0;MAF=5.92557e-05;HWE=1;NFAM=1
6	62307640	211828	N	<DEL>	124601	PASS	SVTYPE=DEL;POS=62307640;SVLEN=-661;END=62308301;STRANDS=+-:4877;CIPOS=0,0;CIEND=0,0;CIPOS95=0,0;CIEND95=0,0;SU=4877;PE=2854;SR=2023;ALG=PROD;AF=0.01521;NSAMP=252;MSQ=492.52;AN=16834;AC=256;NS=8438;AC_Hom=8;AC_Het=249;AC_Hemi=0;MAF=0.0152287;HWE=0.130998;NFAM=194
6	62307656	211829	N	<DEL>	1092.28	PASS	SVTYPE=DEL;POS=62307656;SVLEN=-1326;END=62308982;STRANDS=+-:39;CIPOS=-30,50;CIEND=-50,30;CIPOS95=0,0;CIEND95=0,0;SU=39;PE=30;SR=9;ALG=PROD;AF=0.0004752;NSAMP=8;MSQ=136;AN=16834;AC=8;NS=8438;AC_Hom=0;AC_Het=8;AC_Hemi=0;MAF=0.000474046;HWE=1;NFAM=8
6	62322084	211830	N	<DEL>	905.43	PASS	SVTYPE=DEL;POS=62322084;SVLEN=-3143;END=62325227;STRANDS=+-:33;IMPRECISE;CIPOS=-4,10;CIEND=-9,3;CIPOS95=0,0;CIEND95=-1,0;SU=33;PE=29;SR=4;ALG=PROD;AF=5.94e-05;NSAMP=1;MSQ=905.43;AN=16834;AC=1;NS=8438;AC_Hom=0;AC_Het=1;AC_Hemi=0;MAF=5.92557e-05;HWE=1;NFAM=1
6	62331081	211831	N	<DEL>	1243.83	PASS	SVTYPE=DEL;POS=62331081;SVLEN=-369;END=62331450;STRANDS=+-:41;CIPOS=-28,26;CIEND=-23,22;CIPOS95=0,0;CIEND95=0,0;SU=41;PE=16;SR=25;ALG=PROD;AF=0.0001782;NSAMP=3;MSQ=414.61;AN=16834;AC=3;NS=8438;AC_Hom=0;AC_Het=3;AC_Hemi=0;MAF=0.000177767;HWE=1;NFAM=3
6	62373421	211832_1	N	N[6:62373519[	948.69	LOW	SVTYPE=BND;POS=62373421;STRANDS=+-:31;CIPOS=-23,22;CIEND=-23,22;CIPOS95=0,0;CIEND95=0,0;MATEID=211832_2;EVENT=211832;SU=31;PE=0;SR=31;ALG=PROD;AF=0.0002377;NSAMP=4;MSQ=212.85;AN=16828;AC=4;NS=8435;AC_Hom=0;AC_Het=4;AC_Hemi=0;MAF=0.000237107;HWE=1;NFAM=4
6	62373431	34196_2	N	N]2:237325403]	60889.6	LOW	SVTYPE=BND;POS=62373431;STRANDS=++:4;CIPOS=-9,8;CIEND=-9,8;CIPOS95=0,0;CIEND95=0,0;MATEID=34196_1;EVENT=34196;SECONDARY;SU=4;PE=0;SR=4;ALG=PROD;AF=0.1385;NSAMP=2322;MSQ=25.4;AN=16818;AC=2329;NS=8430;AC_Hom=14;AC_Het=2323;AC_Hemi=0;MAF=0.138612;HWE=0;NFAM=2163
6	62373519	211832_2	N	]6:62373421]N	948.69	LOW	SVTYPE=BND;POS=62373421;STRANDS=+-:31;CIPOS=-23,22;CIEND=-23,22;CIPOS95=0,0;CIEND95=0,0;MATEID=211832_1;EVENT=211832;SECONDARY;SU=31;PE=0;SR=31;ALG=PROD;AF=0.0002377;NSAMP=4;MSQ=212.85;AN=16828;AC=4;NS=8435;AC_Hom=0;AC_Het=4;AC_Hemi=0;MAF=0.000237107;HWE=1;NFAM=4
6	62374857	282044_2	N	N[6:57419207[	289.81	PASS	SVTYPE=BND;POS=57419207;STRANDS=-+:23;IMPRECISE;CIPOS=-8,220;CIEND=-235,10;CIPOS95=0,39;CIEND95=-33,3;MATEID=282044_1;EVENT=282044;SECONDARY;SU=23;PE=23;SR=0;ALG=PROD;AF=5.94e-05;NSAMP=1;MSQ=289.81;AN=16834;AC=1;NS=8438;AC_Hom=0;AC_Het=1;AC_Hemi=0;MAF=5.92557e-05;HWE=1;NFAM=1
6	62433791	211833_1	N	N[6:62434025[	959.34	LOW	SVTYPE=BND;POS=62433791;STRANDS=+-:17;CIPOS=-29,28;CIEND=-28,28;CIPOS95=0,0;CIEND95=0,0;MATEID=211833_2;EVENT=211833;SU=17;PE=1;SR=16;ALG=PROD;AF=0.0002376;NSAMP=4;MSQ=238.11;AN=16834;AC=4;NS=8438;AC_Hom=0;AC_Het=4;AC_Hemi=0;MAF=0.000237023;HWE=1;NFAM=4
6	62434025	211833_2	N	]6:62433791]N	959.34	LOW	SVTYPE=BND;POS=62433791;STRANDS=+-:17;CIPOS=-28,28;CIEND=-29,28;CIPOS95=0,0;CIEND95=0,0;MATEID=211833_1;EVENT=211833;SECONDARY;SU=17;PE=1;SR=16;ALG=PROD;AF=0.0002376;NSAMP=4;MSQ=238.11;AN=16834;AC=4;NS=8438;AC_Hom=0;AC_Het=4;AC_Hemi=0;MAF=0.000237023;HWE=1;NFAM=4
6	62443704	211834	N	<DEL>	1717.24	PASS	SVTYPE=DEL;POS=62443704;SVLEN=-22320;END=62466024;STRANDS=+-:77;CIPOS=-28,30;CIEND=-26,30;CIPOS95=0,0;CIEND95=0,0;SU=77;PE=47;SR=30;ALG=PROD;AF=0.0001782;NSAMP=3;MSQ=572.41;AN=16834;AC=3;NS=8438;AC_Hom=0;AC_Het=3;AC_Hemi=0;MAF=0.000177767;HWE=1;NFAM=3
6	62470546	211835	N	<DEL>	629.4	PASS	SVTYPE=DEL;POS=62470546;SVLEN=-409;END=62470955;STRANDS=+-:26;CIPOS=-7,10;CIEND=-4,2;CIPOS95=0,0;CIEND95=0,0;SU=26;PE=18;SR=8;ALG=PROD;AF=5.94e-05;NSAMP=1;MSQ=629.4;AN=16834;AC=1;NS=8438;AC_Hom=0;AC_Het=1;AC_Hemi=0;MAF=5.92557e-05;HWE=1;NFAM=1
6	62471136	211836	N	<DEL>	197.75	PASS	SVTYPE=DEL;POS=62471136;SVLEN=-22061;END=62493197;STRANDS=+-:10;IMPRECISE;CIPOS=-8,10;CIEND=-10,6;CIPOS95=-1,1;CIEND95=-1,0;SU=10;PE=7;SR=3;ALG=PROD;AF=5.94e-05;NSAMP=1;MSQ=197.75;AN=16834;AC=1;NS=8438;AC_Hom=0;AC_Het=1;AC_Hemi=0;MAF=5.92557e-05;HWE=1;NFAM=1
6	62475778	211837	N	<DEL>	257.62	PASS	SVTYPE=DEL;POS=62475778;SVLEN=-3922;END=62479700;STRANDS=+-:12;IMPRECISE;CIPOS=-6,10;CIEND=-10,7;CIPOS95=-1,1;CIEND95=-1,0;SU=12;PE=10;SR=2;ALG=PROD;AF=5.94e-05;NSAMP=1;MSQ=257.62;AN=16834;AC=1;NS=8438;AC_Hom=0;AC_Het=1;AC_Hemi=0;MAF=5.92557e-05;HWE=1;NFAM=1
6	62483794	312159_1	N	[6:62485949[N	297.89	LOW	SVTYPE=BND;POS=62483794;STRANDS=--:9;IMPRECISE;CIPOS=-274,30;CIEND=-228,30;CIPOS95=-92,30;CIEND95=-84,30;MATEID=312159_2;EVENT=312159;SU=9;PE=9;SR=0;ALG=PROD;AF=0.0003564;NSAMP=6;MSQ=49.47;AN=16834;AC=6;NS=8438;AC_Hom=0;AC_Het=6;AC_Hemi=0;MAF=0.000355534;HWE=1;NFAM=6
6	62485949	312159_2	N	[6:62483794[N	297.89	LOW	SVTYPE=BND;POS=62485949;STRANDS=--:9;IMPRECISE;CIPOS=-228,30;CIEND=-274,30;CIPOS95=-84,30;CIEND95=-92,30;MATEID=312159_1;EVENT=312159;SECONDARY;SU=9;PE=9;SR=0;ALG=PROD;AF=0.0003564;NSAMP=6;MSQ=49.47;AN=16834;AC=6;NS=8438;AC_Hom=0;AC_Het=6;AC_Hemi=0;MAF=0.000355534;HWE=1;NFAM=6
6	62490992	211838	N	<DEL>	614.5	PASS	SVTYPE=DEL;POS=62490992;SVLEN=-435;END=62491427;STRANDS=+-:23;CIPOS=-8,10;CIEND=-10,10;CIPOS95=0,0;CIEND95=0,0;SU=23;PE=10;SR=13;ALG=PROD;AF=5.94e-05;NSAMP=1;MSQ=614.5;AN=16834;AC=1;NS=8438;AC_Hom=0;AC_Het=1;AC_Hemi=0;MAF=5.92557e-05;HWE=1;NFAM=1
6	62520201	211839	N	<DEL>	302.65	PASS	SVTYPE=DEL;POS=62520201;SVLEN=-5206;END=62525407;STRANDS=+-:14;CIPOS=-5,4;CIEND=-10,10;CIPOS95=0,0;CIEND95=0,0;SU=14;PE=7;SR=7;ALG=PROD;AF=5.94e-05;NSAMP=1;MSQ=302.64;AN=16834;AC=1;NS=8438;AC_Hom=0;AC_Het=1;AC_Hemi=0;MAF=5.92557e-05;HWE=1;NFAM=1
6	62558390	211840_1	N	N[6:62558482[	196153	LOW	SVTYPE=BND;POS=62558390;STRANDS=+-:6262;CIPOS=0,0;CIEND=0,0;CIPOS95=0,0;CIEND95=0,0;MATEID=211840_2;EVENT=211840;SU=6262;PE=23;SR=6239;ALG=PROD;AF=0.07068;NSAMP=811;MSQ=239.72;AN=16454;AC=1163;NS=8248;AC_Hom=706;AC_Het=461;AC_Hemi=0;MAF=0.0707444;HWE=0;NFAM=686
6	62558397	59298_1	N	[11:97542084[N	130.46	LOW	SVTYPE=BND;POS=62558397;STRANDS=--:5;IMPRECISE;CIPOS=-532,50;CIEND=-227,50;CIPOS95=-138,50;CIEND95=-81,50;MATEID=59298_2;EVENT=59298;SU=5;PE=5;SR=0;ALG=PROD;AF=0.0004159;NSAMP=7;MSQ=15.12;AN=16832;AC=7;NS=8437;AC_Hom=0;AC_Het=7;AC_Hemi=0;MAF=0.000414839;HWE=1;NFAM=7
6	62558400	62274_1	N	]7:41498211]N	1719.47	LOW	SVTYPE=BND;POS=62558400;STRANDS=-+:4;IMPRECISE;CIPOS=-10,10;CIEND=-10,9;CIPOS95=-1,0;CIEND95=-1,1;MATEID=62274_2;EVENT=62274;SU=4;PE=1;SR=3;ALG=PROD;AF=0.003564;NSAMP=60;MSQ=27.66;AN=16834;AC=60;NS=8438;AC_Hom=0;AC_Het=60;AC_Hemi=0;MAF=0.00355534;HWE=1;NFAM=60
6	62558443	43482_2	N	N]3:81341421]	29966.5	LOW	SVTYPE=BND;POS=62558443;STRANDS=++:4;IMPRECISE;CIPOS=-10,316;CIEND=-9,481;CIPOS95=-2,90;CIEND95=0,165;MATEID=43482_1;EVENT=43482;SECONDARY;SU=4;PE=4;SR=0;ALG=PROD;AF=0.09103;NSAMP=1516;MSQ=18.83;AN=16808;AC=1530;NS=8425;AC_Hom=28;AC_Het=1505;AC_Hemi=0;MAF=0.0909792;HWE=1.12623e-17;NFAM=1472
6	62558482	211840_2	N	]6:62558390]N	196153	LOW	SVTYPE=BND;POS=62558390;STRANDS=+-:6262;CIPOS=0,0;CIEND=0,0;CIPOS95=0,0;CIEND95=0,0;MATEID=211840_1;EVENT=211840;SECONDARY;SU=6262;PE=23;SR=6239;ALG=PROD;AF=0.07068;NSAMP=811;MSQ=239.72;AN=16454;AC=1163;NS=8248;AC_Hom=706;AC_Het=461;AC_Hemi=0;MAF=0.0707444;HWE=0;NFAM=686
6	62558498	59297_1	N	N]11:97542078]	1108.97	LOW	SVTYPE=BND;POS=62558498;STRANDS=++:45;CIPOS=-43,46;CIEND=-46,45;CIPOS95=0,0;CIEND95=0,0;MATEID=59297_2;EVENT=59297;SU=45;PE=26;SR=19;ALG=PROD;AF=0.003446;NSAMP=58;MSQ=18.19;AN=16832;AC=58;NS=8437;AC_Hom=0;AC_Het=58;AC_Hemi=0;MAF=0.00343724;HWE=1;NFAM=58
6	62575280	211841_1	N	N[6:62578304[	629.01	PASS	SVTYPE=BND;POS=62575280;STRANDS=+-:28;CIPOS=-27,30;CIEND=-30,30;CIPOS95=0,0;CIEND95=0,0;MATEID=211841_2;EVENT=211841;SU=28;PE=20;SR=8;ALG=PROD;AF=0.0001188;NSAMP=2;MSQ=314.51;AN=16834;AC=2;NS=8438;AC_Hom=0;AC_Het=2;AC_Hemi=0;MAF=0.000118511;HWE=1;NFAM=2
6	62575487	282126_1	N	]6:62578549]N	464.27	LOW	SVTYPE=BND;POS=62575487;STRANDS=-+:37;CIPOS=-27,22;CIEND=-24,22;CIPOS95=0,0;CIEND95=0,0;MATEID=282126_2;EVENT=282126;SU=37;PE=22;SR=15;ALG=PROD;AF=0.0002376;NSAMP=2;MSQ=231.73;AN=16834;AC=4;NS=8438;AC_Hom=4;AC_Het=0;AC_Hemi=0;MAF=0.000237023;HWE=1.05362e-08;NFAM=2
6	62578304	211841_2	N	]6:62575280]N	629.01	PASS	SVTYPE=BND;POS=62575280;STRANDS=+-:28;CIPOS=-30,30;CIEND=-27,30;CIPOS95=0,0;CIEND95=0,0;MATEID=211841_1;EVENT=211841;SECONDARY;SU=28;PE=20;SR=8;ALG=PROD;AF=0.0001188;NSAMP=2;MSQ=314.51;AN=16834;AC=2;NS=8438;AC_Hom=0;AC_Het=2;AC_Hemi=0;MAF=0.000118511;HWE=1;NFAM=2
6	62578549	282126_2	N	N[6:62575487[	464.27	LOW	SVTYPE=BND;POS=62575487;STRANDS=-+:37;CIPOS=-24,22;CIEND=-27,22;CIPOS95=0,0;CIEND95=0,0;MATEID=282126_1;EVENT=282126;SECONDARY;SU=37;PE=22;SR=15;ALG=PROD;AF=0.0002376;NSAMP=2;MSQ=231.73;AN=16834;AC=4;NS=8438;AC_Hom=4;AC_Het=0;AC_Hemi=0;MAF=0.000237023;HWE=1.05362e-08;NFAM=2
6	62589035	282127	N	<DUP>	128.42	PASS	SVTYPE=DUP;POS=62589035;SVLEN=10317;END=62599352;STRANDS=-+:15;CIPOS=-10,10;CIEND=-3,2;CIPOS95=0,0;CIEND95=0,0;SU=15;PE=6;SR=9;ALG=PROD;AF=5.94e-05;NSAMP=1;MSQ=127.61;AN=16834;AC=1;NS=8438;AC_Hom=0;AC_Het=1;AC_Hemi=0;MAF=5.92557e-05;HWE=1;NFAM=1
6	62613190	211842_1	N	N[6:62613330[	4000.25	PASS	SVTYPE=BND;POS=62613190;STRANDS=+-:124;CIPOS=-25,24;CIEND=-26,25;CIPOS95=0,0;CIEND95=0,0;MATEID=211842_2;EVENT=211842;SU=124;PE=3;SR=121;ALG=PROD;AF=0.0008911;NSAMP=15;MSQ=266.68;AN=16834;AC=15;NS=8438;AC_Hom=0;AC_Het=15;AC_Hemi=0;MAF=0.000888836;HWE=1;NFAM=15
6	62613330	211842_2	N	]6:62613190]N	4000.25	PASS	SVTYPE=BND;POS=62613190;STRANDS=+-:124;CIPOS=-26,25;CIEND=-25,24;CIPOS95=0,0;CIEND95=0,0;MATEID=211842_1;EVENT=211842;SECONDARY;SU=124;PE=3;SR=121;ALG=PROD;AF=0.0008911;NSAMP=15;MSQ=266.68;AN=16834;AC=15;NS=8438;AC_Hom=0;AC_Het=15;AC_Hemi=0;MAF=0.000888836;HWE=1;NFAM=15
6	62617091	211843_1	N	N[6:62617271[	2978.66	LOW	SVTYPE=BND;POS=62617091;STRANDS=+-:93;CIPOS=-5,4;CIEND=-4,4;CIPOS95=0,0;CIEND95=0,0;MATEID=211843_2;EVENT=211843;SU=93;PE=2;SR=91;ALG=PROD;AF=0.00101;NSAMP=17;MSQ=174.87;AN=16834;AC=17;NS=8438;AC_Hom=0;AC_Het=17;AC_Hemi=0;MAF=0.00100735;HWE=1;NFAM=17
6	62617271	211843_2	N	]6:62617091]N	2978.66	LOW	SVTYPE=BND;POS=62617091;STRANDS=+-:93;CIPOS=-4,4;CIEND=-5,4;CIPOS95=0,0;CIEND95=0,0;MATEID=211843_1;EVENT=211843;SECONDARY;SU=93;PE=2;SR=91;ALG=PROD;AF=0.00101;NSAMP=17;MSQ=174.87;AN=16834;AC=17;NS=8438;AC_Hom=0;AC_Het=17;AC_Hemi=0;MAF=0.00100735;HWE=1;NFAM=17
6	62627620	282128	N	<DUP>	146.78	PASS	SVTYPE=DUP;POS=62627620;SVLEN=197;END=62627817;STRANDS=-+:8;CIPOS=-10,10;CIEND=-10,10;CIPOS95=0,0;CIEND95=0,0;SU=8;PE=0;SR=8;ALG=PROD;AF=5.94e-05;NSAMP=1;MSQ=141.59;AN=16834;AC=1;NS=8438;AC_Hom=0;AC_Het=1;AC_Hemi=0;MAF=5.92557e-05;HWE=1;NFAM=1
6	62633740	282129	N	<DUP>	98.42	PASS	SVTYPE=DUP;POS=62633740;SVLEN=17639;END=62651379;STRANDS=-+:11;CIPOS=-9,4;CIEND=-9,7;CIPOS95=0,0;CIEND95=0,0;SU=11;PE=7;SR=4;ALG=PROD;AF=5.94e-05;NSAMP=1;MSQ=96.02;AN=16834;AC=1;NS=8438;AC_Hom=0;AC_Het=1;AC_Hemi=0;MAF=5.92557e-05;HWE=1;NFAM=1
6	62655021	62357_1	N	]7:71670572]N	4879.17	LOW	SVTYPE=BND;POS=62655021;STRANDS=-+:4;CIPOS=-9,8;CIEND=-9,8;CIPOS95=0,0;CIEND95=0,0;MATEID=62357_2;EVENT=62357;SU=4;PE=0;SR=4;ALG=PROD;AF=0.0126;NSAMP=209;MSQ=21.85;AN=16832;AC=212;NS=8437;AC_Hom=6;AC_Het=208;AC_Hemi=0;MAF=0.0126822;HWE=0.152738;NFAM=205
6	62655023	62654_1	N	[8:13310992[N	539.85	LOW	SVTYPE=BND;POS=62655023;STRANDS=--:4;IMPRECISE;CIPOS=-10,9;CIEND=-10,10;CIPOS95=-1,1;CIEND95=-1,0;MATEID=62654_2;EVENT=62654;SU=4;PE=1;SR=3;ALG=PROD;AF=0.001961;NSAMP=28;MSQ=18.03;AN=16832;AC=33;NS=8437;AC_Hom=10;AC_Het=23;AC_Hemi=0;MAF=0.00195567;HWE=6.32381e-11;NFAM=28
6	62664284	211844_1	N	N[6:62664337[	10212.5	LOW	SVTYPE=BND;POS=62664284;STRANDS=+-:406;CIPOS=-1,0;CIEND=-1,1;CIPOS95=0,0;CIEND95=0,0;MATEID=211844_2;EVENT=211844;SU=406;PE=2;SR=404;ALG=PROD;AF=0.004752;NSAMP=79;MSQ=128.94;AN=16834;AC=80;NS=8438;AC_Hom=2;AC_Het=78;AC_Hemi=0;MAF=0.00474046;HWE=0.171497;NFAM=64
6	62664337	211844_2	N	]6:62664284]N	10212.5	LOW	SVTYPE=BND;POS=62664284;STRANDS=+-:406;CIPOS=-1,1;CIEND=-1,0;CIPOS95=0,0;CIEND95=0,0;MATEID=211844_1;EVENT=211844;SECONDARY;SU=406;PE=2;SR=404;ALG=PROD;AF=0.004752;NSAMP=79;MSQ=128.94;AN=16834;AC=80;NS=8438;AC_Hom=2;AC_Het=78;AC_Hemi=0;MAF=0.00474046;HWE=0.171497;NFAM=64
6	62665376	211847_1	N	N[6:62665508[	7029.77	LOW	SVTYPE=BND;POS=62665376;STRANDS=+-:18;IMPRECISE;CIPOS=-29,151;CIEND=-123,30;CIPOS95=-29,72;CIEND95=-39,30;MATEID=211847_2;EVENT=211847;SU=18;PE=18;SR=0;ALG=PROD;AF=0.002735;NSAMP=46;MSQ=147.18;AN=16816;AC=46;NS=8429;AC_Hom=0;AC_Het=46;AC_Hemi=0;MAF=0.00272867;HWE=1;NFAM=46
6	62665508	211847_2	N	]6:62665376]N	7029.77	LOW	SVTYPE=BND;POS=62665376;STRANDS=+-:18;IMPRECISE;CIPOS=-123,30;CIEND=-29,151;CIPOS95=-39,30;CIEND95=-29,72;MATEID=211847_1;EVENT=211847;SECONDARY;SU=18;PE=18;SR=0;ALG=PROD;AF=0.002735;NSAMP=46;MSQ=147.18;AN=16816;AC=46;NS=8429;AC_Hom=0;AC_Het=46;AC_Hemi=0;MAF=0.00272867;HWE=1;NFAM=46
6	62684827	211848	N	<DEL>	2613.97	PASS	SVTYPE=DEL;POS=62684827;SVLEN=-689;END=62685516;STRANDS=+-:105;CIPOS=-5,6;CIEND=-7,4;CIPOS95=0,0;CIEND95=0,0;SU=105;PE=66;SR=39;ALG=PROD;AF=0.0004158;NSAMP=7;MSQ=373.42;AN=16834;AC=7;NS=8438;AC_Hom=0;AC_Het=7;AC_Hemi=0;MAF=0.00041479;HWE=1;NFAM=7
6	62684889	43483_2	N	N[3:33050615[	473.47	LOW	SVTYPE=BND;POS=62684889;STRANDS=-+:24;CIPOS=-9,8;CIEND=-9,8;CIPOS95=0,0;CIEND95=0,0;MATEID=43483_1;EVENT=43483;SECONDARY;SU=24;PE=0;SR=24;ALG=PROD;AF=0.0008911;NSAMP=15;MSQ=30.71;AN=16834;AC=15;NS=8438;AC_Hom=0;AC_Het=15;AC_Hemi=0;MAF=0.000888836;HWE=1;NFAM=15
6	62687381	211849	N	<DEL>	548.37	PASS	SVTYPE=DEL;POS=62687381;SVLEN=-430;END=62687811;STRANDS=+-:18;CIPOS=-9,10;CIEND=-10,10;CIPOS95=0,0;CIEND95=0,0;SU=18;PE=11;SR=7;ALG=PROD;AF=5.94e-05;NSAMP=1;MSQ=548.36;AN=16834;AC=1;NS=8438;AC_Hom=0;AC_Het=1;AC_Hemi=0;MAF=5.92557e-05;HWE=1;NFAM=1
6	62693144	34198_2	N	N[2:132955833[	3317.37	LOW	SVTYPE=BND;POS=62693144;STRANDS=-+:10;CIPOS=-50,49;CIEND=-50,48;CIPOS95=0,0;CIEND95=0,0;MATEID=34198_1;EVENT=34198;SECONDARY;SU=10;PE=4;SR=6;ALG=PROD;AF=0.009505;NSAMP=157;MSQ=20.02;AN=16834;AC=160;NS=8438;AC_Hom=6;AC_Het=155;AC_Hemi=0;MAF=0.00954018;HWE=0.0406823;NFAM=157
6	62693144	63269_1	N	N[9:94318905[	10.05	LOW	SVTYPE=BND;POS=62693144;STRANDS=+-:4;CIPOS=-9,8;CIEND=-9,8;CIPOS95=0,0;CIEND95=0,0;MATEID=63269_2;EVENT=63269;SU=4;PE=0;SR=4;ALG=PROD;AF=5.94e-05;NSAMP=1;MSQ=9.36;AN=16834;AC=1;NS=8438;AC_Hom=0;AC_Het=1;AC_Hemi=0;MAF=5.92557e-05;HWE=1;NFAM=1
6	62693189	34197_2	N	[2:38706972[N	9511.31	LOW	SVTYPE=BND;POS=62693189;STRANDS=--:24;IMPRECISE;CIPOS=-253,50;CIEND=-505,28;CIPOS95=-40,40;CIEND95=-106,28;MATEID=34197_1;EVENT=34197;SECONDARY;SU=24;PE=24;SR=0;ALG=PROD;AF=0.02317;NSAMP=390;MSQ=23.15;AN=16834;AC=390;NS=8438;AC_Hom=0;AC_Het=390;AC_Hemi=0;MAF=0.0231097;HWE=0.0246912;NFAM=342
6	62693726	211850	N	<DEL>	287.75	PASS	SVTYPE=DEL;POS=62693726;SVLEN=-371;END=62694097;STRANDS=+-:10;CIPOS=-5,4;CIEND=-10,10;CIPOS95=0,0;CIEND95=0,0;SU=10;PE=4;SR=6;ALG=PROD;AF=5.94e-05;NSAMP=1;MSQ=287.74;AN=16834;AC=1;NS=8438;AC_Hom=0;AC_Het=1;AC_Hemi=0;MAF=5.92557e-05;HWE=1;NFAM=1
6	62697625	211851	N	<DEL>	449.68	PASS	SVTYPE=DEL;POS=62697625;SVLEN=-4055;END=62701680;STRANDS=+-:19;CIPOS=-7,10;CIEND=-4,2;CIPOS95=0,0;CIEND95=0,0;SU=19;PE=11;SR=8;ALG=PROD;AF=5.94e-05;NSAMP=1;MSQ=449.68;AN=16834;AC=1;NS=8438;AC_Hom=0;AC_Het=1;AC_Hemi=0;MAF=5.92557e-05;HWE=1;NFAM=1
6	62701862	211852_1	N	N[6:62702050[	159.96	LOW	SVTYPE=BND;POS=62701862;STRANDS=+-:9;CIPOS=-4,3;CIEND=-4,3;CIPOS95=0,0;CIEND95=0,0;MATEID=211852_2;EVENT=211852;SU=9;PE=0;SR=9;ALG=PROD;AF=0.0001782;NSAMP=3;MSQ=52.44;AN=16834;AC=3;NS=8438;AC_Hom=0;AC_Het=3;AC_Hemi=0;MAF=0.000177767;HWE=1;NFAM=3
6	62702050	211852_2	N	]6:62701862]N	159.96	LOW	SVTYPE=BND;POS=62701862;STRANDS=+-:9;CIPOS=-4,3;CIEND=-4,3;CIPOS95=0,0;CIEND95=0,0;MATEID=211852_1;EVENT=211852;SECONDARY;SU=9;PE=0;SR=9;ALG=PROD;AF=0.0001782;NSAMP=3;MSQ=52.44;AN=16834;AC=3;NS=8438;AC_Hom=0;AC_Het=3;AC_Hemi=0;MAF=0.000177767;HWE=1;NFAM=3
6	62702853	211853	N	<DEL>	278.72	PASS	SVTYPE=DEL;POS=62702853;SVLEN=-4114;END=62706967;STRANDS=+-:14;CIPOS=-4,4;CIEND=-10,10;CIPOS95=0,0;CIEND95=0,0;SU=14;PE=7;SR=7;ALG=PROD;AF=5.94e-05;NSAMP=1;MSQ=278.72;AN=16834;AC=1;NS=8438;AC_Hom=0;AC_Het=1;AC_Hemi=0;MAF=5.92557e-05;HWE=1;NFAM=1
6	62703579	56426_2	N	N[5:105666715[	7787.04	LOW	SVTYPE=BND;POS=62703579;STRANDS=-+:32;CIPOS=-9,8;CIEND=-9,8;CIPOS95=0,0;CIEND95=0,0;MATEID=56426_1;EVENT=56426;SECONDARY;SU=32;PE=0;SR=32;ALG=PROD;AF=0.02079;NSAMP=350;MSQ=21.1;AN=16834;AC=350;NS=8438;AC_Hom=0;AC_Het=351;AC_Hemi=0;MAF=0.0207988;HWE=0.0537759;NFAM=337
6	62747789	211854	N	<DEL>	2263.73	PASS	SVTYPE=DEL;POS=62747789;SVLEN=-280;END=62748069;STRANDS=+-:61;CIPOS=-10,10;CIEND=-4,10;CIPOS95=0,0;CIEND95=0,0;SU=61;PE=9;SR=52;ALG=PROD;AF=0.000297;NSAMP=5;MSQ=452.47;AN=16834;AC=5;NS=8438;AC_Hom=0;AC_Het=5;AC_Hemi=0;MAF=0.000296279;HWE=1;NFAM=5
6	62758027	34199_2	N	[2:21576041[N	115.12	LOW	SVTYPE=BND;POS=62758027;STRANDS=--:5;CIPOS=-10,10;CIEND=-10,10;CIPOS95=0,0;CIEND95=0,0;MATEID=34199_1;EVENT=34199;SECONDARY;SU=5;PE=0;SR=5;ALG=PROD;AF=0.0003564;NSAMP=6;MSQ=17.69;AN=16834;AC=6;NS=8438;AC_Hom=0;AC_Het=6;AC_Hemi=0;MAF=0.000355534;HWE=1;NFAM=6
6	62785260	211855	N	<DEL>	434.53	PASS	SVTYPE=DEL;POS=62785260;SVLEN=-1482;END=62786742;STRANDS=+-:17;CIPOS=-5,4;CIEND=-10,10;CIPOS95=0,0;CIEND95=0,0;SU=17;PE=10;SR=7;ALG=PROD;AF=5.94e-05;NSAMP=1;MSQ=434.52;AN=16834;AC=1;NS=8438;AC_Hom=0;AC_Het=1;AC_Hemi=0;MAF=5.92557e-05;HWE=1;NFAM=1
6	62788743	282130	N	<DUP>	1078.04	PASS	SVTYPE=DUP;POS=62788743;SVLEN=417;END=62789160;STRANDS=-+:92;CIPOS=-29,30;CIEND=-26,24;CIPOS95=0,0;CIEND95=0,0;SU=92;PE=39;SR=53;ALG=PROD;AF=0.0004752;NSAMP=8;MSQ=134.47;AN=16834;AC=8;NS=8438;AC_Hom=0;AC_Het=8;AC_Hemi=0;MAF=0.000474046;HWE=1;NFAM=6
6	62803762	62558_1	N	]7:138391838]N	399.19	LOW	SVTYPE=BND;POS=62803762;STRANDS=-+:4;CIPOS=-9,8;CIEND=-9,8;CIPOS95=0,0;CIEND95=0,0;MATEID=62558_2;EVENT=62558;SU=4;PE=0;SR=4;ALG=PROD;AF=0.001426;NSAMP=24;MSQ=14.43;AN=16834;AC=24;NS=8438;AC_Hom=0;AC_Het=24;AC_Hemi=0;MAF=0.00142214;HWE=1;NFAM=24
6	62813122	211856	N	<DEL>	311.74	PASS	SVTYPE=DEL;POS=62813122;SVLEN=-100;END=62813222;STRANDS=+-:9;CIPOS=-4,3;CIEND=-4,3;CIPOS95=0,0;CIEND95=0,0;SU=9;PE=0;SR=9;ALG=PROD;AF=5.94e-05;NSAMP=1;MSQ=311.72;AN=16834;AC=1;NS=8438;AC_Hom=0;AC_Het=1;AC_Hemi=0;MAF=5.92557e-05;HWE=1;NFAM=1
6	62816058	282107_2	N	N[6:62100257[	2134.9	LOW	SVTYPE=BND;POS=62100257;STRANDS=-+:117;IMPRECISE;CIPOS=-39,345;CIEND=-253,24;CIPOS95=-15,15;CIEND95=-28,24;MATEID=282107_1;EVENT=282107;SECONDARY;SU=117;PE=117;SR=0;ALG=PROD;AF=0.003208;NSAMP=52;MSQ=40.49;AN=16834;AC=54;NS=8438;AC_Hom=4;AC_Het=51;AC_Hemi=0;MAF=0.00325907;HWE=0.00341704;NFAM=51
6	62816771	211857_1	N	N[6:62908840[	358.43	LOW	SVTYPE=BND;POS=62816771;STRANDS=+-:31;IMPRECISE;CIPOS=-25,260;CIEND=-106,29;CIPOS95=-24,24;CIEND95=-21,21;MATEID=211857_2;EVENT=211857;SU=31;PE=31;SR=0;ALG=PROD;AF=0.000297;NSAMP=5;MSQ=71.68;AN=16834;AC=5;NS=8438;AC_Hom=0;AC_Het=5;AC_Hemi=0;MAF=0.000296279;HWE=1;NFAM=1
6	62817224	282131_1	N	]6:62909489]N	485.41	LOW	SVTYPE=BND;POS=62817224;STRANDS=-+:43;IMPRECISE;CIPOS=-102,29;CIEND=-30,254;CIPOS95=-10,10;CIEND95=-17,17;MATEID=282131_2;EVENT=282131;SU=43;PE=43;SR=0;ALG=PROD;AF=0.0005346;NSAMP=6;MSQ=80.8;AN=16834;AC=9;NS=8438;AC_Hom=6;AC_Het=3;AC_Hemi=0;MAF=0.000533302;HWE=2.62262e-10;NFAM=1
6	62819579	211858	N	<DEL>	166.89	PASS	SVTYPE=DEL;POS=62819579;SVLEN=-202;END=62819781;STRANDS=+-:4;CIPOS=-9,8;CIEND=-9,8;CIPOS95=0,0;CIEND95=0,0;SU=4;PE=0;SR=4;ALG=PROD;AF=5.94e-05;NSAMP=1;MSQ=158.48;AN=16834;AC=1;NS=8438;AC_Hom=0;AC_Het=1;AC_Hemi=0;MAF=5.92557e-05;HWE=1;NFAM=1
6	62824690	8477_2	N	]1:116980718]N	106796	LOW	SVTYPE=BND;POS=62824690;STRANDS=+-:10069;CIPOS=0,0;CIEND=0,0;CIPOS95=0,0;CIEND95=0,0;MATEID=8477_1;EVENT=8477;SECONDARY;SU=10069;PE=5660;SR=4409;ALG=PROD;AF=0.0319;NSAMP=535;MSQ=199.61;AN=16834;AC=537;NS=8438;AC_Hom=4;AC_Het=533;AC_Hemi=0;MAF=0.0318203;HWE=0.0128446;NFAM=528
6	62824708	8476_2	N	N[1:116980112[	96025.6	LOW	SVTYPE=BND;POS=62824708;STRANDS=-+:4877;CIPOS=-2,9;CIEND=-8,0;CIPOS95=0,0;CIEND95=0,0;MATEID=8476_1;EVENT=8476;SECONDARY;SU=4877;PE=4866;SR=11;ALG=PROD;AF=0.0303;NSAMP=510;MSQ=188.26;AN=16834;AC=510;NS=8438;AC_Hom=0;AC_Het=510;AC_Hemi=0;MAF=0.0302204;HWE=0.000605152;NFAM=503
6	62825222	211859	N	<DEL>	281.67	PASS	SVTYPE=DEL;POS=62825222;SVLEN=-108038;END=62933260;STRANDS=+-:15;CIPOS=-5,4;CIEND=-10,10;CIPOS95=0,0;CIEND95=0,0;SU=15;PE=9;SR=6;ALG=PROD;AF=5.94e-05;NSAMP=1;MSQ=281.67;AN=16834;AC=1;NS=8438;AC_Hom=0;AC_Het=1;AC_Hemi=0;MAF=5.92557e-05;HWE=1;NFAM=1
6	62832617	211860	N	<DEL>	376373	PASS	SVTYPE=DEL;POS=62832617;SVLEN=-230;END=62832847;STRANDS=+-:1179;CIPOS=0,0;CIEND=0,0;CIPOS95=0,0;CIEND95=0,0;SU=1179;PE=128;SR=1051;ALG=PROD;AF=0.09748;NSAMP=1586;MSQ=237.3;AN=16834;AC=1641;NS=8438;AC_Hom=110;AC_Het=1531;AC_Hemi=0;MAF=0.0972387;HWE=0.00154428;NFAM=1465
6	62852756	211861_1	N	N[6:62852910[	40526.4	LOW	SVTYPE=BND;POS=62852756;STRANDS=+-:1267;CIPOS=0,0;CIEND=0,0;CIPOS95=0,0;CIEND95=0,0;MATEID=211861_2;EVENT=211861;SU=1267;PE=19;SR=1248;ALG=PROD;AF=0.01408;NSAMP=234;MSQ=172.91;AN=16834;AC=237;NS=8438;AC_Hom=6;AC_Het=232;AC_Hemi=0;MAF=0.0141029;HWE=0.23395;NFAM=232
6	62852910	211861_2	N	]6:62852756]N	40526.4	LOW	SVTYPE=BND;POS=62852756;STRANDS=+-:1267;CIPOS=0,0;CIEND=0,0;CIPOS95=0,0;CIEND95=0,0;MATEID=211861_1;EVENT=211861;SECONDARY;SU=1267;PE=19;SR=1248;ALG=PROD;AF=0.01408;NSAMP=234;MSQ=172.91;AN=16834;AC=237;NS=8438;AC_Hom=6;AC_Het=232;AC_Hemi=0;MAF=0.0141029;HWE=0.23395;NFAM=232
6	62857043	211862_1	N	N[6:62857093[	1466.3	LOW	SVTYPE=BND;POS=62857043;STRANDS=+-:38;CIPOS=-6,4;CIEND=-5,4;CIPOS95=0,0;CIEND95=0,0;MATEID=211862_2;EVENT=211862;SU=38;PE=0;SR=38;ALG=PROD;AF=0.0007128;NSAMP=12;MSQ=122.13;AN=16834;AC=12;NS=8438;AC_Hom=0;AC_Het=12;AC_Hemi=0;MAF=0.000711069;HWE=1;NFAM=11
6	62857093	211862_2	N	]6:62857043]N	1466.3	LOW	SVTYPE=BND;POS=62857043;STRANDS=+-:38;CIPOS=-5,4;CIEND=-6,4;CIPOS95=0,0;CIEND95=0,0;MATEID=211862_1;EVENT=211862;SECONDARY;SU=38;PE=0;SR=38;ALG=PROD;AF=0.0007128;NSAMP=12;MSQ=122.13;AN=16834;AC=12;NS=8438;AC_Hom=0;AC_Het=12;AC_Hemi=0;MAF=0.000711069;HWE=1;NFAM=11
6	62874426	211863	N	<DEL>	1351.66	PASS	SVTYPE=DEL;POS=62874426;SVLEN=-7744;END=62882170;STRANDS=+-:59;CIPOS=-23,22;CIEND=-28,25;CIPOS95=0,0;CIEND95=0,0;SU=59;PE=37;SR=22;ALG=PROD;AF=0.0001782;NSAMP=3;MSQ=450.55;AN=16834;AC=3;NS=8438;AC_Hom=0;AC_Het=3;AC_Hemi=0;MAF=0.000177767;HWE=1;NFAM=3
6	62904423	62131_1	N	N[7:996058[	14764.6	LOW	SVTYPE=BND;POS=62904423;STRANDS=+-:85;IMPRECISE;CIPOS=-10,418;CIEND=-114,50;CIPOS95=-10,66;CIEND95=-6,6;MATEID=62131_2;EVENT=62131;SU=85;PE=85;SR=0;ALG=PROD;AF=0.03119;NSAMP=509;MSQ=28.43;AN=16834;AC=525;NS=8438;AC_Hom=32;AC_Het=494;AC_Hemi=0;MAF=0.0311685;HWE=0.00999318;NFAM=440
6	62908840	211857_2	N	]6:62816771]N	358.43	LOW	SVTYPE=BND;POS=62816771;STRANDS=+-:31;IMPRECISE;CIPOS=-106,29;CIEND=-25,260;CIPOS95=-21,21;CIEND95=-24,24;MATEID=211857_1;EVENT=211857;SECONDARY;SU=31;PE=31;SR=0;ALG=PROD;AF=0.000297;NSAMP=5;MSQ=71.68;AN=16834;AC=5;NS=8438;AC_Hom=0;AC_Het=5;AC_Hemi=0;MAF=0.000296279;HWE=1;NFAM=1
6	62909489	282131_2	N	N[6:62817224[	485.41	LOW	SVTYPE=BND;POS=62817224;STRANDS=-+:43;IMPRECISE;CIPOS=-30,254;CIEND=-102,29;CIPOS95=-17,17;CIEND95=-10,10;MATEID=282131_1;EVENT=282131;SECONDARY;SU=43;PE=43;SR=0;ALG=PROD;AF=0.0005346;NSAMP=6;MSQ=80.8;AN=16834;AC=9;NS=8438;AC_Hom=6;AC_Het=3;AC_Hemi=0;MAF=0.000533302;HWE=2.62262e-10;NFAM=1
6	62909973	312161_1	N	N]6:64790591]	264.61	LOW	SVTYPE=BND;POS=62909973;STRANDS=++:9;IMPRECISE;CIPOS=-30,465;CIEND=-30,520;CIPOS95=-30,100;CIEND95=-30,140;MATEID=312161_2;EVENT=312161;SU=9;PE=9;SR=0;ALG=PROD;AF=0.0004752;NSAMP=8;MSQ=32.32;AN=16834;AC=8;NS=8438;AC_Hom=0;AC_Het=8;AC_Hemi=0;MAF=0.000474046;HWE=1;NFAM=8
6	62910140	312160_1	N	[6:64790379[N	1077.92	LOW	SVTYPE=BND;POS=62910140;STRANDS=--:77;IMPRECISE;CIPOS=-183,11;CIEND=-245,24;CIPOS95=-10,10;CIEND95=-41,24;MATEID=312160_2;EVENT=312160;SU=77;PE=77;SR=0;ALG=PROD;AF=0.001307;NSAMP=22;MSQ=48.46;AN=16834;AC=22;NS=8438;AC_Hom=0;AC_Het=22;AC_Hemi=0;MAF=0.00130363;HWE=1;NFAM=22
6	62924341	211864	N	<DEL>	85066.1	PASS	SVTYPE=DEL;POS=62924341;SVLEN=-4830;END=62929171;STRANDS=+-:3704;CIPOS=0,0;CIEND=0,0;CIPOS95=0,0;CIEND95=0,0;SU=3704;PE=2040;SR=1664;ALG=PROD;AF=0.00998;NSAMP=168;MSQ=503.46;AN=16834;AC=168;NS=8438;AC_Hom=0;AC_Het=169;AC_Hemi=0;MAF=0.0100142;HWE=1;NFAM=146
6	62939331	211865	N	<DEL>	914.26	PASS	SVTYPE=DEL;POS=62939331;SVLEN=-1863;END=62941194;STRANDS=+-:38;CIPOS=-24,26;CIEND=-30,30;CIPOS95=0,0;CIEND95=0,0;SU=38;PE=24;SR=14;ALG=PROD;AF=0.0001188;NSAMP=2;MSQ=457.13;AN=16834;AC=2;NS=8438;AC_Hom=0;AC_Het=2;AC_Hemi=0;MAF=0.000118511;HWE=1;NFAM=2
6	62950606	62430_1	N	]7:94492560]N	157.52	LOW	SVTYPE=BND;POS=62950606;STRANDS=-+:18;CIPOS=-10,10;CIEND=-10,10;CIPOS95=0,0;CIEND95=0,0;MATEID=62430_2;EVENT=62430;SU=18;PE=0;SR=18;ALG=PROD;AF=0.000594;NSAMP=10;MSQ=14.54;AN=16834;AC=10;NS=8438;AC_Hom=0;AC_Het=10;AC_Hemi=0;MAF=0.000592557;HWE=1;NFAM=10
6	62959666	282132	N	<DUP>	83	PASS	SVTYPE=DUP;POS=62959666;SVLEN=1521;END=62961187;STRANDS=-+:9;IMPRECISE;CIPOS=-130,10;CIEND=-10,226;CIPOS95=-57,2;CIEND95=-2,50;SU=9;PE=9;SR=0;ALG=PROD;AF=5.94e-05;NSAMP=1;MSQ=81.16;AN=16834;AC=1;NS=8438;AC_Hom=0;AC_Het=1;AC_Hemi=0;MAF=5.92557e-05;HWE=1;NFAM=1
6	62964630	211866_1	N	N[6:62964871[	454.24	LOW	SVTYPE=BND;POS=62964630;STRANDS=+-:7;CIPOS=-10,8;CIEND=-9,6;CIPOS95=0,0;CIEND95=0,0;MATEID=211866_2;EVENT=211866;SU=7;PE=3;SR=4;ALG=PROD;AF=0.0001188;NSAMP=2;MSQ=224.11;AN=16834;AC=2;NS=8438;AC_Hom=0;AC_Het=2;AC_Hemi=0;MAF=0.000118511;HWE=1;NFAM=2
6	62964871	211866_2	N	]6:62964630]N	454.24	LOW	SVTYPE=BND;POS=62964630;STRANDS=+-:7;CIPOS=-9,6;CIEND=-10,8;CIPOS95=0,0;CIEND95=0,0;MATEID=211866_1;EVENT=211866;SECONDARY;SU=7;PE=3;SR=4;ALG=PROD;AF=0.0001188;NSAMP=2;MSQ=224.11;AN=16834;AC=2;NS=8438;AC_Hom=0;AC_Het=2;AC_Hemi=0;MAF=0.000118511;HWE=1;NFAM=2
6	62965219	282133	N	<DUP>	64.84	PASS	SVTYPE=DUP;POS=62965219;SVLEN=379905;END=63345124;STRANDS=-+:10;CIPOS=-10,10;CIEND=-8,8;CIPOS95=0,0;CIEND95=0,0;SU=10;PE=6;SR=4;ALG=PROD;AF=5.94e-05;NSAMP=1;MSQ=63.43;AN=16834;AC=1;NS=8438;AC_Hom=0;AC_Het=1;AC_Hemi=0;MAF=5.92557e-05;HWE=1;NFAM=1
6	62981679	211867	N	<DEL>	386.74	PASS	SVTYPE=DEL;POS=62981679;SVLEN=-92;END=62981771;STRANDS=+-:13;CIPOS=-10,10;CIEND=-10,10;CIPOS95=0,0;CIEND95=0,0;SU=13;PE=0;SR=13;ALG=PROD;AF=5.94e-05;NSAMP=1;MSQ=386.68;AN=16834;AC=1;NS=8438;AC_Hom=0;AC_Het=1;AC_Hemi=0;MAF=5.92557e-05;HWE=1;NFAM=1
6	63010364	211868	N	<DEL>	257.63	PASS	SVTYPE=DEL;POS=63010364;SVLEN=-618;END=63010982;STRANDS=+-:14;CIPOS=-9,10;CIEND=-10,10;CIPOS95=0,0;CIEND95=0,0;SU=14;PE=7;SR=7;ALG=PROD;AF=5.94e-05;NSAMP=1;MSQ=257.62;AN=16834;AC=1;NS=8438;AC_Hom=0;AC_Het=1;AC_Hemi=0;MAF=5.92557e-05;HWE=1;NFAM=1
6	63024861	282134_1	N	]6:63266483]N	139.57	LOW	SVTYPE=BND;POS=63024861;STRANDS=-+:12;IMPRECISE;CIPOS=-151,10;CIEND=-10,182;CIPOS95=-75,2;CIEND95=-3,33;MATEID=282134_2;EVENT=282134;SU=12;PE=12;SR=0;ALG=PROD;AF=0.0001188;NSAMP=1;MSQ=139.06;AN=16834;AC=2;NS=8438;AC_Hom=2;AC_Het=0;AC_Hemi=0;MAF=0.000118511;HWE=5.92593e-05;NFAM=1
6	63025123	211869_1	N	N[6:63266679[	44.77	LOW	SVTYPE=BND;POS=63025123;STRANDS=+-:5;IMPRECISE;CIPOS=-10,402;CIEND=-348,10;CIPOS95=-1,136;CIEND95=-104,2;MATEID=211869_2;EVENT=211869;SU=5;PE=5;SR=0;ALG=PROD;AF=5.94e-05;NSAMP=1;MSQ=44.77;AN=16834;AC=1;NS=8438;AC_Hom=0;AC_Het=1;AC_Hemi=0;MAF=5.92557e-05;HWE=1;NFAM=1
6	63040388	211870_1	N	N[6:92362107[	2356.27	LOW	SVTYPE=BND;POS=63040388;STRANDS=+-:29;IMPRECISE;CIPOS=-29,264;CIEND=-393,10;CIPOS95=-23,23;CIEND95=-89,10;MATEID=211870_2;EVENT=211870;SU=29;PE=29;SR=0;ALG=PROD;AF=0.003267;NSAMP=55;MSQ=41.68;AN=16834;AC=55;NS=8438;AC_Hom=0;AC_Het=55;AC_Hemi=0;MAF=0.00325907;HWE=1;NFAM=55
6	63040401	8478_2	N	N]1:66351580]	647.27	LOW	SVTYPE=BND;POS=63040401;STRANDS=++:4;CIPOS=-9,8;CIEND=-9,8;CIPOS95=0,0;CIEND95=0,0;MATEID=8478_1;EVENT=8478;SECONDARY;SU=4;PE=0;SR=4;ALG=PROD;AF=0.002079;NSAMP=35;MSQ=17.4;AN=16834;AC=35;NS=8438;AC_Hom=0;AC_Het=35;AC_Hemi=0;MAF=0.00207395;HWE=1;NFAM=35
6	63047755	61928_1	N	[21:24976841[N	34196.9	LOW	SVTYPE=BND;POS=63047755;STRANDS=--:1738;CIPOS=-33,6;CIEND=-50,5;CIPOS95=0,0;CIEND95=0,0;MATEID=61928_2;EVENT=61928;SU=1738;PE=1735;SR=3;ALG=PROD;AF=0.04657;NSAMP=784;MSQ=42.98;AN=16834;AC=784;NS=8438;AC_Hom=0;AC_Het=786;AC_Hemi=0;MAF=0.046575;HWE=9.27889e-09;NFAM=729
6	63047876	61929_1	N	N]21:24976840]	58941.2	LOW	SVTYPE=BND;POS=63047876;STRANDS=++:3006;CIPOS=-1,1;CIEND=-2,3;CIPOS95=0,0;CIEND95=0,0;MATEID=61929_2;EVENT=61929;SU=3006;PE=2774;SR=232;ALG=PROD;AF=0.04188;NSAMP=705;MSQ=83.06;AN=16834;AC=705;NS=8438;AC_Hom=0;AC_Het=707;AC_Hemi=0;MAF=0.0418938;HWE=3.91637e-07;NFAM=666
6	63048112	211871	N	<DEL:ME:LINE|L1|L1P4a>	3957.19	PASS	SVTYPE=MEI;POS=63048112;SVLEN=-6544;END=63054656;STRANDS=+-:208;CIPOS=-3,2;CIEND=-3,1;CIPOS95=0,0;CIEND95=0,0;SU=208;PE=112;SR=96;ALG=PROD;AF=0.0006534;NSAMP=11;MSQ=359.74;AN=16834;AC=11;NS=8438;AC_Hom=0;AC_Het=11;AC_Hemi=0;MAF=0.000651813;HWE=1;NFAM=11
6	63050214	282135_1	N	]6:63058060]N	3187.46	PASS	SVTYPE=BND;POS=63050214;STRANDS=-+:246;CIPOS=-3,1;CIEND=-2,1;CIPOS95=0,0;CIEND95=0,0;MATEID=282135_2;EVENT=282135;SU=246;PE=130;SR=116;ALG=PROD;AF=0.001069;NSAMP=11;MSQ=289.71;AN=16834;AC=18;NS=8438;AC_Hom=14;AC_Het=4;AC_Hemi=0;MAF=0.0010666;HWE=1.06348e-21;NFAM=11
6	63058060	282135_2	N	N[6:63050214[	3187.46	PASS	SVTYPE=BND;POS=63050214;STRANDS=-+:246;CIPOS=-2,1;CIEND=-3,1;CIPOS95=0,0;CIEND95=0,0;MATEID=282135_1;EVENT=282135;SECONDARY;SU=246;PE=130;SR=116;ALG=PROD;AF=0.001069;NSAMP=11;MSQ=289.71;AN=16834;AC=18;NS=8438;AC_Hom=14;AC_Het=4;AC_Hemi=0;MAF=0.0010666;HWE=1.06348e-21;NFAM=11
6	63075855	211872_1	N	N[6:63076027[	3126.92	LOW	SVTYPE=BND;POS=63075855;STRANDS=+-:107;CIPOS=-4,4;CIEND=-4,3;CIPOS95=0,0;CIEND95=0,0;MATEID=211872_2;EVENT=211872;SU=107;PE=2;SR=105;ALG=PROD;AF=0.0008911;NSAMP=15;MSQ=208.14;AN=16834;AC=15;NS=8438;AC_Hom=0;AC_Het=15;AC_Hemi=0;MAF=0.000888836;HWE=1;NFAM=15
6	63076027	211872_2	N	]6:63075855]N	3126.92	LOW	SVTYPE=BND;POS=63075855;STRANDS=+-:107;CIPOS=-4,3;CIEND=-4,4;CIPOS95=0,0;CIEND95=0,0;MATEID=211872_1;EVENT=211872;SECONDARY;SU=107;PE=2;SR=105;ALG=PROD;AF=0.0008911;NSAMP=15;MSQ=208.14;AN=16834;AC=15;NS=8438;AC_Hom=0;AC_Het=15;AC_Hemi=0;MAF=0.000888836;HWE=1;NFAM=15
6	63080032	50298_2	N	N[4:63927852[	1258.9	LOW	SVTYPE=BND;POS=63080032;STRANDS=-+:4;IMPRECISE;CIPOS=-10,426;CIEND=-225,10;CIPOS95=-1,167;CIEND95=-115,1;MATEID=50298_1;EVENT=50298;SECONDARY;SU=4;PE=4;SR=0;ALG=PROD;AF=0.002198;NSAMP=37;MSQ=33.46;AN=16834;AC=37;NS=8438;AC_Hom=0;AC_Het=37;AC_Hemi=0;MAF=0.00219246;HWE=1;NFAM=37
6	63093194	211873	N	<DEL>	53488.6	PASS	SVTYPE=DEL;POS=63093194;SVLEN=-1934;END=63095128;STRANDS=+-:1088;IMPRECISE;CIPOS=-12,46;CIEND=-48,12;CIPOS95=-1,1;CIEND95=-1,1;SU=1088;PE=1087;SR=1;ALG=PROD;AF=0.01764;NSAMP=287;MSQ=185.49;AN=16834;AC=297;NS=8438;AC_Hom=20;AC_Het=278;AC_Hemi=0;MAF=0.0176582;HWE=0.000284735;NFAM=259
6	63099186	211874_1	N	N[6:63099261[	279.17	PASS	SVTYPE=BND;POS=63099186;STRANDS=+-:11;CIPOS=-3,2;CIEND=-3,2;CIPOS95=0,0;CIEND95=0,0;MATEID=211874_2;EVENT=211874;SU=11;PE=0;SR=11;ALG=PROD;AF=5.94e-05;NSAMP=1;MSQ=278.72;AN=16834;AC=1;NS=8438;AC_Hom=0;AC_Het=1;AC_Hemi=0;MAF=5.92557e-05;HWE=1;NFAM=1
6	63099261	211874_2	N	]6:63099186]N	279.17	PASS	SVTYPE=BND;POS=63099186;STRANDS=+-:11;CIPOS=-3,2;CIEND=-3,2;CIPOS95=0,0;CIEND95=0,0;MATEID=211874_1;EVENT=211874;SECONDARY;SU=11;PE=0;SR=11;ALG=PROD;AF=5.94e-05;NSAMP=1;MSQ=278.72;AN=16834;AC=1;NS=8438;AC_Hom=0;AC_Het=1;AC_Hemi=0;MAF=5.92557e-05;HWE=1;NFAM=1
6	63107599	211875_1	N	N[6:63107657[	388.17	LOW	SVTYPE=BND;POS=63107599;STRANDS=+-:12;CIPOS=-27,26;CIEND=-26,25;CIPOS95=0,0;CIEND95=0,0;MATEID=211875_2;EVENT=211875;SU=12;PE=0;SR=12;ALG=PROD;AF=0.0001188;NSAMP=2;MSQ=190.89;AN=16834;AC=2;NS=8438;AC_Hom=0;AC_Het=2;AC_Hemi=0;MAF=0.000118511;HWE=1;NFAM=2
6	63107657	211875_2	N	]6:63107599]N	388.17	LOW	SVTYPE=BND;POS=63107599;STRANDS=+-:12;CIPOS=-26,25;CIEND=-27,26;CIPOS95=0,0;CIEND95=0,0;MATEID=211875_1;EVENT=211875;SECONDARY;SU=12;PE=0;SR=12;ALG=PROD;AF=0.0001188;NSAMP=2;MSQ=190.89;AN=16834;AC=2;NS=8438;AC_Hom=0;AC_Het=2;AC_Hemi=0;MAF=0.000118511;HWE=1;NFAM=2
6	63127700	211877_1	N	N[6:63268211[	50.78	LOW	SVTYPE=BND;POS=63127700;STRANDS=+-:4;IMPRECISE;CIPOS=-10,482;CIEND=-316,10;CIPOS95=-1,160;CIEND95=-159,1;MATEID=211877_2;EVENT=211877;SU=4;PE=4;SR=0;ALG=PROD;AF=5.94e-05;NSAMP=1;MSQ=50.78;AN=16834;AC=1;NS=8438;AC_Hom=0;AC_Het=1;AC_Hemi=0;MAF=5.92557e-05;HWE=1;NFAM=1
6	63127924	211876	N	<DEL>	838.92	PASS	SVTYPE=DEL;POS=63127924;SVLEN=-1436;END=63129360;STRANDS=+-:15;IMPRECISE;CIPOS=-34,311;CIEND=-291,31;CIPOS95=-34,50;CIEND95=-62,31;SU=15;PE=15;SR=0;ALG=PROD;AF=0.0001782;NSAMP=3;MSQ=279.64;AN=16834;AC=3;NS=8438;AC_Hom=0;AC_Het=3;AC_Hemi=0;MAF=0.000177767;HWE=1;NFAM=3
6	63127971	282136_1	N	]6:63268435]N	67.83	LOW	SVTYPE=BND;POS=63127971;STRANDS=-+:7;IMPRECISE;CIPOS=-135,10;CIEND=-10,389;CIPOS95=-55,3;CIEND95=-1,131;MATEID=282136_2;EVENT=282136;SU=7;PE=7;SR=0;ALG=PROD;AF=5.94e-05;NSAMP=1;MSQ=67.09;AN=16834;AC=1;NS=8438;AC_Hom=0;AC_Het=1;AC_Hemi=0;MAF=5.92557e-05;HWE=1;NFAM=1
6	63141208	312162_1	N	N]6:63380439]	655.64	PASS	SVTYPE=BND;POS=63141208;STRANDS=++:46;CIPOS=-23,22;CIEND=-23,22;CIPOS95=0,0;CIEND95=0,0;MATEID=312162_2;EVENT=312162;SU=46;PE=32;SR=14;ALG=PROD;AF=0.0001188;NSAMP=2;MSQ=327.81;AN=16834;AC=2;NS=8438;AC_Hom=0;AC_Het=2;AC_Hemi=0;MAF=0.000118511;HWE=1;NFAM=2
6	63141906	211878_1	N	N[6:63141972[	596.7	PASS	SVTYPE=BND;POS=63141906;STRANDS=+-:17;CIPOS=-10,10;CIEND=-10,10;CIPOS95=0,0;CIEND95=0,0;MATEID=211878_2;EVENT=211878;SU=17;PE=0;SR=17;ALG=PROD;AF=5.94e-05;NSAMP=1;MSQ=596.52;AN=16834;AC=1;NS=8438;AC_Hom=0;AC_Het=1;AC_Hemi=0;MAF=5.92557e-05;HWE=1;NFAM=1
6	63141972	211878_2	N	]6:63141906]N	596.7	PASS	SVTYPE=BND;POS=63141906;STRANDS=+-:17;CIPOS=-10,10;CIEND=-10,10;CIPOS95=0,0;CIEND95=0,0;MATEID=211878_1;EVENT=211878;SECONDARY;SU=17;PE=0;SR=17;ALG=PROD;AF=5.94e-05;NSAMP=1;MSQ=596.52;AN=16834;AC=1;NS=8438;AC_Hom=0;AC_Het=1;AC_Hemi=0;MAF=5.92557e-05;HWE=1;NFAM=1
6	63150829	211879	N	<DEL>	164.75	PASS	SVTYPE=DEL;POS=63150829;SVLEN=-5297;END=63156126;STRANDS=+-:10;IMPRECISE;CIPOS=-10,9;CIEND=-10,9;CIPOS95=-1,1;CIEND95=-1,0;SU=10;PE=7;SR=3;ALG=PROD;AF=5.94e-05;NSAMP=1;MSQ=164.75;AN=16834;AC=1;NS=8438;AC_Hom=0;AC_Het=1;AC_Hemi=0;MAF=5.92557e-05;HWE=1;NFAM=1
6	63162826	211880	N	<DEL>	314.73	PASS	SVTYPE=DEL;POS=63162826;SVLEN=-1616;END=63164442;STRANDS=+-:13;CIPOS=-6,7;CIEND=-3,4;CIPOS95=0,0;CIEND95=0,0;SU=13;PE=9;SR=4;ALG=PROD;AF=5.94e-05;NSAMP=1;MSQ=314.73;AN=16834;AC=1;NS=8438;AC_Hom=0;AC_Het=1;AC_Hemi=0;MAF=5.92557e-05;HWE=1;NFAM=1
6	63197532	211881	N	<DEL>	572.54	PASS	SVTYPE=DEL;POS=63197532;SVLEN=-4973;END=63202505;STRANDS=+-:22;IMPRECISE;CIPOS=-8,10;CIEND=-10,4;CIPOS95=-1,1;CIEND95=-1,0;SU=22;PE=20;SR=2;ALG=PROD;AF=5.94e-05;NSAMP=1;MSQ=572.54;AN=16834;AC=1;NS=8438;AC_Hom=0;AC_Het=1;AC_Hemi=0;MAF=5.92557e-05;HWE=1;NFAM=1
6	63201003	312163_1	N	[6:63201768[N	527	LOW	SVTYPE=BND;POS=63201003;STRANDS=--:38;CIPOS=-30,30;CIEND=-30,30;CIPOS95=0,0;CIEND95=0,0;MATEID=312163_2;EVENT=312163;SU=38;PE=23;SR=15;ALG=PROD;AF=0.0001782;NSAMP=3;MSQ=175.67;AN=16834;AC=3;NS=8438;AC_Hom=0;AC_Het=3;AC_Hemi=0;MAF=0.000177767;HWE=1;NFAM=3
6	63201103	211882	N	<DEL>	404.59	PASS	SVTYPE=DEL;POS=63201103;SVLEN=-40689;END=63241792;STRANDS=+-:19;CIPOS=-8,10;CIEND=-4,2;CIPOS95=0,0;CIEND95=0,0;SU=19;PE=11;SR=8;ALG=PROD;AF=5.94e-05;NSAMP=1;MSQ=404.59;AN=16834;AC=1;NS=8438;AC_Hom=0;AC_Het=1;AC_Hemi=0;MAF=5.92557e-05;HWE=1;NFAM=1
6	63201350	312164_1	N	N]6:63201764]	521.06	LOW	SVTYPE=BND;POS=63201350;STRANDS=++:27;CIPOS=-23,30;CIEND=-25,30;CIPOS95=0,0;CIEND95=0,0;MATEID=312164_2;EVENT=312164;SU=27;PE=23;SR=4;ALG=PROD;AF=0.0001782;NSAMP=3;MSQ=173.69;AN=16834;AC=3;NS=8438;AC_Hom=0;AC_Het=3;AC_Hemi=0;MAF=0.000177767;HWE=1;NFAM=3
6	63201764	312164_2	N	N]6:63201350]	521.06	LOW	SVTYPE=BND;POS=63201764;STRANDS=++:27;CIPOS=-25,30;CIEND=-23,30;CIPOS95=0,0;CIEND95=0,0;MATEID=312164_1;EVENT=312164;SECONDARY;SU=27;PE=23;SR=4;ALG=PROD;AF=0.0001782;NSAMP=3;MSQ=173.69;AN=16834;AC=3;NS=8438;AC_Hom=0;AC_Het=3;AC_Hemi=0;MAF=0.000177767;HWE=1;NFAM=3
6	63201768	312163_2	N	[6:63201003[N	527	LOW	SVTYPE=BND;POS=63201768;STRANDS=--:38;CIPOS=-30,30;CIEND=-30,30;CIPOS95=0,0;CIEND95=0,0;MATEID=312163_1;EVENT=312163;SECONDARY;SU=38;PE=23;SR=15;ALG=PROD;AF=0.0001782;NSAMP=3;MSQ=175.67;AN=16834;AC=3;NS=8438;AC_Hom=0;AC_Het=3;AC_Hemi=0;MAF=0.000177767;HWE=1;NFAM=3
6	63205113	58932_1	N	[10:106198095[N	35051.6	LOW	SVTYPE=BND;POS=63205113;STRANDS=--:770;CIPOS=-2,1;CIEND=-1,0;CIPOS95=0,0;CIEND95=0,0;MATEID=58932_2;EVENT=58932;SU=770;PE=391;SR=379;ALG=PROD;AF=0.03511;NSAMP=591;MSQ=58.93;AN=16834;AC=591;NS=8438;AC_Hom=0;AC_Het=591;AC_Hemi=0;MAF=0.0350201;HWE=3.50694e-05;NFAM=574
6	63219265	282137	N	<DUP>	562.99	PASS	SVTYPE=DUP;POS=63219265;SVLEN=5666;END=63224931;STRANDS=-+:56;CIPOS=-49,44;CIEND=-44,42;CIPOS95=0,0;CIEND95=0,0;SU=56;PE=30;SR=26;ALG=PROD;AF=0.0002376;NSAMP=4;MSQ=140.52;AN=16834;AC=4;NS=8438;AC_Hom=0;AC_Het=4;AC_Hemi=0;MAF=0.000237023;HWE=1;NFAM=4
6	63231237	211883	N	<DEL>	698.41	PASS	SVTYPE=DEL;POS=63231237;SVLEN=-950;END=63232187;STRANDS=+-:29;CIPOS=-8,10;CIEND=-2,0;CIPOS95=0,0;CIEND95=0,0;SU=29;PE=15;SR=14;ALG=PROD;AF=5.94e-05;NSAMP=1;MSQ=698.41;AN=16834;AC=1;NS=8438;AC_Hom=0;AC_Het=1;AC_Hemi=0;MAF=5.92557e-05;HWE=1;NFAM=1
6	63242492	282138_1	N	]6:63536920]N	15462.2	LOW	SVTYPE=BND;POS=63242492;STRANDS=-+:16;IMPRECISE;CIPOS=-407,31;CIEND=-43,365;CIPOS95=-121,31;CIEND95=-43,60;MATEID=282138_2;EVENT=282138;SU=16;PE=16;SR=0;ALG=PROD;AF=0.05827;NSAMP=975;MSQ=14.82;AN=16834;AC=981;NS=8438;AC_Hom=12;AC_Het=969;AC_Hemi=0;MAF=0.0581299;HWE=2.41234e-07;NFAM=957
6	63256704	211884_1	N	N[6:63257053[	136.4	LOW	SVTYPE=BND;POS=63256704;STRANDS=+-:6;IMPRECISE;CIPOS=-10,270;CIEND=-197,10;CIPOS95=-2,64;CIEND95=-78,2;MATEID=211884_2;EVENT=211884;SU=6;PE=6;SR=0;ALG=PROD;AF=0.0001188;NSAMP=2;MSQ=65.98;AN=16834;AC=2;NS=8438;AC_Hom=0;AC_Het=2;AC_Hemi=0;MAF=0.000118511;HWE=1;NFAM=2
6	63257053	211884_2	N	]6:63256704]N	136.4	LOW	SVTYPE=BND;POS=63256704;STRANDS=+-:6;IMPRECISE;CIPOS=-197,10;CIEND=-10,270;CIPOS95=-78,2;CIEND95=-2,64;MATEID=211884_1;EVENT=211884;SECONDARY;SU=6;PE=6;SR=0;ALG=PROD;AF=0.0001188;NSAMP=2;MSQ=65.98;AN=16834;AC=2;NS=8438;AC_Hom=0;AC_Het=2;AC_Hemi=0;MAF=0.000118511;HWE=1;NFAM=2
6	63266483	282134_2	N	N[6:63024861[	139.57	LOW	SVTYPE=BND;POS=63024861;STRANDS=-+:12;IMPRECISE;CIPOS=-10,182;CIEND=-151,10;CIPOS95=-3,33;CIEND95=-75,2;MATEID=282134_1;EVENT=282134;SECONDARY;SU=12;PE=12;SR=0;ALG=PROD;AF=0.0001188;NSAMP=1;MSQ=139.06;AN=16834;AC=2;NS=8438;AC_Hom=2;AC_Het=0;AC_Hemi=0;MAF=0.000118511;HWE=5.92593e-05;NFAM=1
6	63266679	211869_2	N	]6:63025123]N	44.77	LOW	SVTYPE=BND;POS=63025123;STRANDS=+-:5;IMPRECISE;CIPOS=-348,10;CIEND=-10,402;CIPOS95=-104,2;CIEND95=-1,136;MATEID=211869_1;EVENT=211869;SECONDARY;SU=5;PE=5;SR=0;ALG=PROD;AF=5.94e-05;NSAMP=1;MSQ=44.77;AN=16834;AC=1;NS=8438;AC_Hom=0;AC_Het=1;AC_Hemi=0;MAF=5.92557e-05;HWE=1;NFAM=1
6	63268211	211877_2	N	]6:63127700]N	50.78	LOW	SVTYPE=BND;POS=63127700;STRANDS=+-:4;IMPRECISE;CIPOS=-316,10;CIEND=-10,482;CIPOS95=-159,1;CIEND95=-1,160;MATEID=211877_1;EVENT=211877;SECONDARY;SU=4;PE=4;SR=0;ALG=PROD;AF=5.94e-05;NSAMP=1;MSQ=50.78;AN=16834;AC=1;NS=8438;AC_Hom=0;AC_Het=1;AC_Hemi=0;MAF=5.92557e-05;HWE=1;NFAM=1
6	63268435	282136_2	N	N[6:63127971[	67.83	LOW	SVTYPE=BND;POS=63127971;STRANDS=-+:7;IMPRECISE;CIPOS=-10,389;CIEND=-135,10;CIPOS95=-1,131;CIEND95=-55,3;MATEID=282136_1;EVENT=282136;SECONDARY;SU=7;PE=7;SR=0;ALG=PROD;AF=5.94e-05;NSAMP=1;MSQ=67.09;AN=16834;AC=1;NS=8438;AC_Hom=0;AC_Het=1;AC_Hemi=0;MAF=5.92557e-05;HWE=1;NFAM=1
6	63295888	43484_2	N	[3:145274568[N	553.18	LOW	SVTYPE=BND;POS=63295888;STRANDS=--:55;IMPRECISE;CIPOS=-368,44;CIEND=-151,50;CIPOS95=-64,44;CIEND95=-9,9;MATEID=43484_1;EVENT=43484;SECONDARY;SU=55;PE=55;SR=0;ALG=PROD;AF=0.001188;NSAMP=20;MSQ=26.79;AN=16834;AC=20;NS=8438;AC_Hom=0;AC_Het=20;AC_Hemi=0;MAF=0.00118511;HWE=1;NFAM=20
6	63295891	34200_2	N	]2:207887677]N	823.68	LOW	SVTYPE=BND;POS=63295891;STRANDS=+-:12;IMPRECISE;CIPOS=-313,30;CIEND=-30,455;CIPOS95=-111,30;CIEND95=-30,81;MATEID=34200_1;EVENT=34200;SECONDARY;SU=12;PE=12;SR=0;ALG=PROD;AF=0.00196;NSAMP=33;MSQ=23.39;AN=16834;AC=33;NS=8438;AC_Hom=0;AC_Het=33;AC_Hemi=0;MAF=0.00195544;HWE=1;NFAM=31
6	63295906	63874_1	N	[X:137352047[N	4363.35	LOW	SVTYPE=BND;POS=63295906;STRANDS=--:12;IMPRECISE;CIPOS=-447,50;CIEND=-253,50;CIPOS95=-113,50;CIEND95=-59,50;MATEID=63874_2;EVENT=63874;SU=12;PE=12;SR=0;ALG=PROD;AF=0.01141;NSAMP=192;MSQ=21.59;AN=16834;AC=192;NS=8438;AC_Hom=0;AC_Het=192;AC_Hemi=0;MAF=0.0113771;HWE=0.629588;NFAM=178
6	63296069	63873_1	N	N]X:137352075]	9072.32	LOW	SVTYPE=BND;POS=63296069;STRANDS=++:38;IMPRECISE;CIPOS=-12,461;CIEND=-50,304;CIPOS95=-12,87;CIEND95=-17,17;MATEID=63873_2;EVENT=63873;SU=38;PE=38;SR=0;ALG=PROD;AF=0.02079;NSAMP=350;MSQ=24.82;AN=16834;AC=350;NS=8438;AC_Hom=0;AC_Het=351;AC_Hemi=0;MAF=0.0207988;HWE=0.0537759;NFAM=327
6	63296073	34201_2	N	N[2:207887834[	783.96	LOW	SVTYPE=BND;POS=63296073;STRANDS=-+:9;IMPRECISE;CIPOS=-34,511;CIEND=-318,30;CIPOS95=-34,172;CIEND95=-168,30;MATEID=34201_1;EVENT=34201;SECONDARY;SU=9;PE=9;SR=0;ALG=PROD;AF=0.001842;NSAMP=31;MSQ=23.51;AN=16834;AC=31;NS=8438;AC_Hom=0;AC_Het=31;AC_Hemi=0;MAF=0.00183693;HWE=1;NFAM=29
6	63313177	211885	N	<DEL>	437.66	PASS	SVTYPE=DEL;POS=63313177;SVLEN=-4987;END=63318164;STRANDS=+-:19;CIPOS=-4,3;CIEND=-4,2;CIPOS95=0,0;CIEND95=0,0;SU=19;PE=11;SR=8;ALG=PROD;AF=5.94e-05;NSAMP=1;MSQ=437.66;AN=16834;AC=1;NS=8438;AC_Hom=0;AC_Het=1;AC_Hemi=0;MAF=5.92557e-05;HWE=1;NFAM=1
6	63313848	211886_1	N	N[6:63313914[	7212.45	LOW	SVTYPE=BND;POS=63313848;STRANDS=+-:266;CIPOS=-3,2;CIEND=-3,2;CIPOS95=0,0;CIEND95=0,0;MATEID=211886_2;EVENT=211886;SU=266;PE=0;SR=266;ALG=PROD;AF=0.002139;NSAMP=36;MSQ=200.33;AN=16834;AC=36;NS=8438;AC_Hom=0;AC_Het=36;AC_Hemi=0;MAF=0.00213321;HWE=1;NFAM=36
6	63313914	211886_2	N	]6:63313848]N	7212.45	LOW	SVTYPE=BND;POS=63313848;STRANDS=+-:266;CIPOS=-3,2;CIEND=-3,2;CIPOS95=0,0;CIEND95=0,0;MATEID=211886_1;EVENT=211886;SECONDARY;SU=266;PE=0;SR=266;ALG=PROD;AF=0.002139;NSAMP=36;MSQ=200.33;AN=16834;AC=36;NS=8438;AC_Hom=0;AC_Het=36;AC_Hemi=0;MAF=0.00213321;HWE=1;NFAM=36
6	63315330	211887	N	<DEL>	415.68	PASS	SVTYPE=DEL;POS=63315330;SVLEN=-221;END=63315551;STRANDS=+-:13;CIPOS=-25,24;CIEND=-25,24;CIPOS95=0,0;CIEND95=0,0;SU=13;PE=0;SR=13;ALG=PROD;AF=0.0001188;NSAMP=2;MSQ=205.24;AN=16834;AC=2;NS=8438;AC_Hom=0;AC_Het=2;AC_Hemi=0;MAF=0.000118511;HWE=1;NFAM=2
6	63322231	211888	N	<DEL>	92.74	PASS	SVTYPE=DEL;POS=63322231;SVLEN=-729;END=63322960;STRANDS=+-:8;CIPOS=-6,6;CIEND=-8,5;CIPOS95=0,0;CIEND95=0,0;SU=8;PE=3;SR=5;ALG=PROD;AF=5.94e-05;NSAMP=1;MSQ=92.74;AN=16834;AC=1;NS=8438;AC_Hom=0;AC_Het=1;AC_Hemi=0;MAF=5.92557e-05;HWE=1;NFAM=1
6	63337323	211889	N	<DEL>	266.86	PASS	SVTYPE=DEL;POS=63337323;SVLEN=-87;END=63337410;STRANDS=+-:9;CIPOS=-4,3;CIEND=-10,9;CIPOS95=0,0;CIEND95=0,0;SU=9;PE=0;SR=9;ALG=PROD;AF=5.94e-05;NSAMP=1;MSQ=266.83;AN=16834;AC=1;NS=8438;AC_Hom=0;AC_Het=1;AC_Hemi=0;MAF=5.92557e-05;HWE=1;NFAM=1
6	63340088	211890_1	N	N[6:63340203[	330.02	PASS	SVTYPE=BND;POS=63340088;STRANDS=+-:13;CIPOS=-10,10;CIEND=-10,10;CIPOS95=0,0;CIEND95=0,0;MATEID=211890_2;EVENT=211890;SU=13;PE=0;SR=13;ALG=PROD;AF=5.94e-05;NSAMP=1;MSQ=329.76;AN=16834;AC=1;NS=8438;AC_Hom=0;AC_Het=1;AC_Hemi=0;MAF=5.92557e-05;HWE=1;NFAM=1
6	63340203	211890_2	N	]6:63340088]N	330.02	PASS	SVTYPE=BND;POS=63340088;STRANDS=+-:13;CIPOS=-10,10;CIEND=-10,10;CIPOS95=0,0;CIEND95=0,0;MATEID=211890_1;EVENT=211890;SECONDARY;SU=13;PE=0;SR=13;ALG=PROD;AF=5.94e-05;NSAMP=1;MSQ=329.76;AN=16834;AC=1;NS=8438;AC_Hom=0;AC_Het=1;AC_Hemi=0;MAF=5.92557e-05;HWE=1;NFAM=1
6	63344064	211891_1	N	N[6:63344118[	87.51	LOW	SVTYPE=BND;POS=63344064;STRANDS=+-:4;CIPOS=-9,8;CIEND=-9,8;CIPOS95=0,0;CIEND95=0,0;MATEID=211891_2;EVENT=211891;SU=4;PE=0;SR=4;ALG=PROD;AF=5.94e-05;NSAMP=1;MSQ=86.85;AN=16834;AC=1;NS=8438;AC_Hom=0;AC_Het=1;AC_Hemi=0;MAF=5.92557e-05;HWE=1;NFAM=1
6	63344118	211891_2	N	]6:63344064]N	87.51	LOW	SVTYPE=BND;POS=63344064;STRANDS=+-:4;CIPOS=-9,8;CIEND=-9,8;CIPOS95=0,0;CIEND95=0,0;MATEID=211891_1;EVENT=211891;SECONDARY;SU=4;PE=0;SR=4;ALG=PROD;AF=5.94e-05;NSAMP=1;MSQ=86.85;AN=16834;AC=1;NS=8438;AC_Hom=0;AC_Het=1;AC_Hemi=0;MAF=5.92557e-05;HWE=1;NFAM=1
6	63349094	282139_1	N	]6:63349433]N	100.44	LOW	SVTYPE=BND;POS=63349094;STRANDS=-+:8;CIPOS=-10,10;CIEND=-9,10;CIPOS95=0,0;CIEND95=0,0;MATEID=282139_2;EVENT=282139;SU=8;PE=3;SR=5;ALG=PROD;AF=5.94e-05;NSAMP=1;MSQ=97.84;AN=16834;AC=1;NS=8438;AC_Hom=0;AC_Het=1;AC_Hemi=0;MAF=5.92557e-05;HWE=1;NFAM=1
6	63349433	282139_2	N	N[6:63349094[	100.44	LOW	SVTYPE=BND;POS=63349094;STRANDS=-+:8;CIPOS=-9,10;CIEND=-10,10;CIPOS95=0,0;CIEND95=0,0;MATEID=282139_1;EVENT=282139;SECONDARY;SU=8;PE=3;SR=5;ALG=PROD;AF=5.94e-05;NSAMP=1;MSQ=97.84;AN=16834;AC=1;NS=8438;AC_Hom=0;AC_Het=1;AC_Hemi=0;MAF=5.92557e-05;HWE=1;NFAM=1
6	63368234	43485_2	N	[3:109836402[N	113.6	LOW	SVTYPE=BND;POS=63368234;STRANDS=--:5;IMPRECISE;CIPOS=-197,10;CIEND=-483,10;CIPOS95=-89,2;CIEND95=-136,0;MATEID=43485_1;EVENT=43485;SECONDARY;SU=5;PE=5;SR=0;ALG=PROD;AF=0.0003564;NSAMP=6;MSQ=17.88;AN=16834;AC=6;NS=8438;AC_Hom=0;AC_Het=6;AC_Hemi=0;MAF=0.000355534;HWE=1;NFAM=6
6	63368326	8479_2	N	N]1:162133741]	27.97	LOW	SVTYPE=BND;POS=63368326;STRANDS=++:14;IMPRECISE;CIPOS=-28,452;CIEND=-30,334;CIPOS95=-28,125;CIEND95=-30,77;MATEID=8479_1;EVENT=8479;SECONDARY;SU=14;PE=14;SR=0;ALG=PROD;AF=0.0001782;NSAMP=3;MSQ=8.77;AN=16834;AC=3;NS=8438;AC_Hom=0;AC_Het=3;AC_Hemi=0;MAF=0.000177767;HWE=1;NFAM=3
6	63368407	61256_1	N	[18:4349233[N	323.3	LOW	SVTYPE=BND;POS=63368407;STRANDS=--:19;CIPOS=-50,50;CIEND=-50,50;CIPOS95=0,0;CIEND95=0,0;MATEID=61256_2;EVENT=61256;SU=19;PE=14;SR=5;ALG=PROD;AF=0.0001188;NSAMP=2;MSQ=161.65;AN=16834;AC=2;NS=8438;AC_Hom=0;AC_Het=2;AC_Hemi=0;MAF=0.000118511;HWE=1;NFAM=2
6	63368472	34202_2	N	N]2:187260291]	500.83	PASS	SVTYPE=BND;POS=63368472;STRANDS=++:26;IMPRECISE;CIPOS=-10,275;CIEND=-7,161;CIPOS95=-2,37;CIEND95=0,38;MATEID=34202_1;EVENT=34202;SECONDARY;SU=26;PE=26;SR=0;ALG=PROD;AF=5.94e-05;NSAMP=1;MSQ=500.33;AN=16834;AC=1;NS=8438;AC_Hom=0;AC_Het=1;AC_Hemi=0;MAF=5.92557e-05;HWE=1;NFAM=1
6	63368474	43486_2	N	N[3:84842538[	224.44	LOW	SVTYPE=BND;POS=63368474;STRANDS=-+:11;IMPRECISE;CIPOS=-10,378;CIEND=-120,10;CIPOS95=0,105;CIEND95=-56,2;MATEID=43486_1;EVENT=43486;SECONDARY;SU=11;PE=11;SR=0;ALG=PROD;AF=0.0001188;NSAMP=2;MSQ=112.22;AN=16834;AC=2;NS=8438;AC_Hom=0;AC_Het=2;AC_Hemi=0;MAF=0.000118511;HWE=1;NFAM=2
6	63368477	50299_2	N	N[4:144215865[	209.9	LOW	SVTYPE=BND;POS=63368477;STRANDS=-+:9;IMPRECISE;CIPOS=-5,425;CIEND=-402,10;CIPOS95=0,168;CIEND95=-94,0;MATEID=50299_1;EVENT=50299;SECONDARY;SU=9;PE=9;SR=0;ALG=PROD;AF=5.94e-05;NSAMP=1;MSQ=209.65;AN=16834;AC=1;NS=8438;AC_Hom=0;AC_Het=1;AC_Hemi=0;MAF=5.92557e-05;HWE=1;NFAM=1
6	63368909	61257_1	N	N]18:4349231]	68.75	LOW	SVTYPE=BND;POS=63368909;STRANDS=++:7;IMPRECISE;CIPOS=-50,409;CIEND=-47,212;CIPOS95=-50,92;CIEND95=-47,70;MATEID=61257_2;EVENT=61257;SU=7;PE=7;SR=0;ALG=PROD;AF=5.94e-05;NSAMP=1;MSQ=68.75;AN=16834;AC=1;NS=8438;AC_Hom=0;AC_Het=1;AC_Hemi=0;MAF=5.92557e-05;HWE=1;NFAM=1
6	63368913	56427_2	N	N]5:92657595]	494.66	LOW	SVTYPE=BND;POS=63368913;STRANDS=++:65;IMPRECISE;CIPOS=-10,347;CIEND=-8,289;CIPOS95=-10,38;CIEND95=-8,25;MATEID=56427_1;EVENT=56427;SECONDARY;SU=65;PE=65;SR=0;ALG=PROD;AF=0.0004752;NSAMP=8;MSQ=61.38;AN=16834;AC=8;NS=8438;AC_Hom=0;AC_Het=8;AC_Hemi=0;MAF=0.000474046;HWE=1;NFAM=8
6	63380439	312162_2	N	N]6:63141208]	655.64	PASS	SVTYPE=BND;POS=63380439;STRANDS=++:46;CIPOS=-23,22;CIEND=-23,22;CIPOS95=0,0;CIEND95=0,0;MATEID=312162_1;EVENT=312162;SECONDARY;SU=46;PE=32;SR=14;ALG=PROD;AF=0.0001188;NSAMP=2;MSQ=327.81;AN=16834;AC=2;NS=8438;AC_Hom=0;AC_Het=2;AC_Hemi=0;MAF=0.000118511;HWE=1;NFAM=2
6	63383716	211892	N	<DEL>	389.56	PASS	SVTYPE=DEL;POS=63383716;SVLEN=-7088;END=63390804;STRANDS=+-:19;CIPOS=-9,10;CIEND=-10,10;CIPOS95=0,0;CIEND95=0,0;SU=19;PE=10;SR=9;ALG=PROD;AF=5.94e-05;NSAMP=1;MSQ=389.56;AN=16834;AC=1;NS=8438;AC_Hom=0;AC_Het=1;AC_Hemi=0;MAF=5.92557e-05;HWE=1;NFAM=1
6	63397220	211893	N	<DEL>	312.81	PASS	SVTYPE=DEL;POS=63397220;SVLEN=-67;END=63397287;STRANDS=+-:10;CIPOS=-10,10;CIEND=-10,10;CIPOS95=0,0;CIEND95=0,0;SU=10;PE=0;SR=10;ALG=PROD;AF=5.94e-05;NSAMP=1;MSQ=311.79;AN=16834;AC=1;NS=8438;AC_Hom=0;AC_Het=1;AC_Hemi=0;MAF=5.92557e-05;HWE=1;NFAM=1
6	63399092	211894_1	N	N[6:63406688[	81.6	LOW	SVTYPE=BND;POS=63399092;STRANDS=+-:4;IMPRECISE;CIPOS=-10,319;CIEND=-35,9;CIPOS95=-2,87;CIEND95=-26,2;MATEID=211894_2;EVENT=211894;SU=4;PE=4;SR=0;ALG=PROD;AF=0.0001188;NSAMP=2;MSQ=40.8;AN=16834;AC=2;NS=8438;AC_Hom=0;AC_Het=2;AC_Hemi=0;MAF=0.000118511;HWE=1;NFAM=2
6	63402779	211895	N	<DEL>	1052.09	PASS	SVTYPE=DEL;POS=63402779;SVLEN=-745;END=63403524;STRANDS=+-:44;CIPOS=-23,22;CIEND=-24,22;CIPOS95=0,0;CIEND95=0,0;SU=44;PE=25;SR=19;ALG=PROD;AF=0.0001188;NSAMP=2;MSQ=526.04;AN=16834;AC=2;NS=8438;AC_Hom=0;AC_Het=2;AC_Hemi=0;MAF=0.000118511;HWE=1;NFAM=2
6	63404059	211896	N	<DEL>	555.16	PASS	SVTYPE=DEL;POS=63404059;SVLEN=-185;END=63404244;STRANDS=+-:12;CIPOS=-3,2;CIEND=-10,10;CIPOS95=0,0;CIEND95=0,0;SU=12;PE=1;SR=11;ALG=PROD;AF=5.94e-05;NSAMP=1;MSQ=554.18;AN=16834;AC=1;NS=8438;AC_Hom=0;AC_Het=1;AC_Hemi=0;MAF=5.92557e-05;HWE=1;NFAM=1
6	63406688	211894_2	N	]6:63399092]N	81.6	LOW	SVTYPE=BND;POS=63399092;STRANDS=+-:4;IMPRECISE;CIPOS=-35,9;CIEND=-10,319;CIPOS95=-26,2;CIEND95=-2,87;MATEID=211894_1;EVENT=211894;SECONDARY;SU=4;PE=4;SR=0;ALG=PROD;AF=0.0001188;NSAMP=2;MSQ=40.8;AN=16834;AC=2;NS=8438;AC_Hom=0;AC_Het=2;AC_Hemi=0;MAF=0.000118511;HWE=1;NFAM=2
6	63415741	63179_1	N	[9:46439649[N	17438.7	LOW	SVTYPE=BND;POS=63415741;STRANDS=--:45;CIPOS=-10,9;CIEND=-9,6;CIPOS95=0,0;CIEND95=0,0;MATEID=63179_2;EVENT=63179;SU=45;PE=23;SR=22;ALG=PROD;AF=0.01931;NSAMP=315;MSQ=55.04;AN=16834;AC=325;NS=8438;AC_Hom=20;AC_Het=305;AC_Hemi=0;MAF=0.0192581;HWE=0.00111626;NFAM=313
6	63415756	60481_1	N	N[15:71021993[	19857.8	LOW	SVTYPE=BND;POS=63415756;STRANDS=+-:1526;CIPOS=-1,1;CIEND=-1,0;CIPOS95=0,0;CIEND95=0,0;MATEID=60481_2;EVENT=60481;SU=1526;PE=1048;SR=478;ALG=PROD;AF=0.01913;NSAMP=320;MSQ=61.92;AN=16834;AC=322;NS=8438;AC_Hom=4;AC_Het=318;AC_Hemi=0;MAF=0.0190804;HWE=0.771854;NFAM=318
6	63420774	211897_1	N	N[6:63420842[	228.5	LOW	SVTYPE=BND;POS=63420774;STRANDS=+-:8;CIPOS=-10,10;CIEND=-10,10;CIPOS95=0,0;CIEND95=0,0;MATEID=211897_2;EVENT=211897;SU=8;PE=0;SR=8;ALG=PROD;AF=5.94e-05;NSAMP=1;MSQ=227.81;AN=16834;AC=1;NS=8438;AC_Hom=0;AC_Het=1;AC_Hemi=0;MAF=5.92557e-05;HWE=1;NFAM=1
6	63420842	211897_2	N	]6:63420774]N	228.5	LOW	SVTYPE=BND;POS=63420774;STRANDS=+-:8;CIPOS=-10,10;CIEND=-10,10;CIPOS95=0,0;CIEND95=0,0;MATEID=211897_1;EVENT=211897;SECONDARY;SU=8;PE=0;SR=8;ALG=PROD;AF=5.94e-05;NSAMP=1;MSQ=227.81;AN=16834;AC=1;NS=8438;AC_Hom=0;AC_Het=1;AC_Hemi=0;MAF=5.92557e-05;HWE=1;NFAM=1
6	63447236	211898_1	N	N[6:63447510[	5332.53	PASS	SVTYPE=BND;POS=63447236;STRANDS=+-:125;CIPOS=-3,3;CIEND=-3,3;CIPOS95=0,0;CIEND95=0,0;MATEID=211898_2;EVENT=211898;SU=125;PE=13;SR=112;ALG=PROD;AF=0.0008317;NSAMP=14;MSQ=380.59;AN=16834;AC=14;NS=8438;AC_Hom=0;AC_Het=14;AC_Hemi=0;MAF=0.00082958;HWE=1;NFAM=14
6	63447510	211898_2	N	]6:63447236]N	5332.53	PASS	SVTYPE=BND;POS=63447236;STRANDS=+-:125;CIPOS=-3,3;CIEND=-3,3;CIPOS95=0,0;CIEND95=0,0;MATEID=211898_1;EVENT=211898;SECONDARY;SU=125;PE=13;SR=112;ALG=PROD;AF=0.0008317;NSAMP=14;MSQ=380.59;AN=16834;AC=14;NS=8438;AC_Hom=0;AC_Het=14;AC_Hemi=0;MAF=0.00082958;HWE=1;NFAM=14
6	63467153	211899	N	<DEL>	1028.23	PASS	SVTYPE=DEL;POS=63467153;SVLEN=-5159;END=63472312;STRANDS=+-:39;CIPOS=-2,1;CIEND=-10,10;CIPOS95=0,0;CIEND95=0,0;SU=39;PE=26;SR=13;ALG=PROD;AF=5.94e-05;NSAMP=1;MSQ=1028.23;AN=16834;AC=1;NS=8438;AC_Hom=0;AC_Het=1;AC_Hemi=0;MAF=5.92557e-05;HWE=1;NFAM=1
6	63486215	282140	N	<DUP>	1351.67	PASS	SVTYPE=DUP;POS=63486215;SVLEN=868;END=63487083;STRANDS=-+:128;CIPOS=-10,5;CIEND=-6,7;CIPOS95=0,0;CIEND95=0,0;SU=128;PE=79;SR=49;ALG=PROD;AF=0.0004752;NSAMP=8;MSQ=167.67;AN=16834;AC=8;NS=8438;AC_Hom=0;AC_Het=9;AC_Hemi=0;MAF=0.000533302;HWE=1;NFAM=8
6	63508290	211900	N	<DEL>	851.01	PASS	SVTYPE=DEL;POS=63508290;SVLEN=-1097;END=63509387;STRANDS=+-:34;CIPOS=-24,30;CIEND=-27,21;CIPOS95=0,0;CIEND95=0,0;SU=34;PE=27;SR=7;ALG=PROD;AF=0.0001782;NSAMP=3;MSQ=283.67;AN=16834;AC=3;NS=8438;AC_Hom=0;AC_Het=3;AC_Hemi=0;MAF=0.000177767;HWE=1;NFAM=3
6	63524199	211901_1	N	N[6:63524254[	2321.3	LOW	SVTYPE=BND;POS=63524199;STRANDS=+-:69;CIPOS=-9,8;CIEND=-5,4;CIPOS95=0,0;CIEND95=0,0;MATEID=211901_2;EVENT=211901;SU=69;PE=0;SR=69;ALG=PROD;AF=0.0008317;NSAMP=13;MSQ=178.49;AN=16834;AC=14;NS=8438;AC_Hom=2;AC_Het=12;AC_Hemi=0;MAF=0.00082958;HWE=0.00538206;NFAM=13
6	63524254	211901_2	N	]6:63524199]N	2321.3	LOW	SVTYPE=BND;POS=63524199;STRANDS=+-:69;CIPOS=-5,4;CIEND=-9,8;CIPOS95=0,0;CIEND95=0,0;MATEID=211901_1;EVENT=211901;SECONDARY;SU=69;PE=0;SR=69;ALG=PROD;AF=0.0008317;NSAMP=13;MSQ=178.49;AN=16834;AC=14;NS=8438;AC_Hom=2;AC_Het=12;AC_Hemi=0;MAF=0.00082958;HWE=0.00538206;NFAM=13
6	63526201	211902_1	N	N[6:63526341[	276.14	PASS	SVTYPE=BND;POS=63526201;STRANDS=+-:4;CIPOS=-9,8;CIEND=-9,8;CIPOS95=0,0;CIEND95=0,0;MATEID=211902_2;EVENT=211902;SU=4;PE=0;SR=4;ALG=PROD;AF=5.94e-05;NSAMP=1;MSQ=275.72;AN=16834;AC=1;NS=8438;AC_Hom=0;AC_Het=1;AC_Hemi=0;MAF=5.92557e-05;HWE=1;NFAM=1
6	63526226	282141_1	N	]6:63537140]N	81.14	LOW	SVTYPE=BND;POS=63526226;STRANDS=-+:4;IMPRECISE;CIPOS=-389,10;CIEND=-10,498;CIPOS95=-168,1;CIEND95=-1,167;MATEID=282141_2;EVENT=282141;SU=4;PE=4;SR=0;ALG=PROD;AF=0.0001188;NSAMP=2;MSQ=21.27;AN=16834;AC=2;NS=8438;AC_Hom=0;AC_Het=2;AC_Hemi=0;MAF=0.000118511;HWE=1;NFAM=2
6	63526341	211902_2	N	]6:63526201]N	276.14	PASS	SVTYPE=BND;POS=63526201;STRANDS=+-:4;CIPOS=-9,8;CIEND=-9,8;CIPOS95=0,0;CIEND95=0,0;MATEID=211902_1;EVENT=211902;SECONDARY;SU=4;PE=0;SR=4;ALG=PROD;AF=5.94e-05;NSAMP=1;MSQ=275.72;AN=16834;AC=1;NS=8438;AC_Hom=0;AC_Het=1;AC_Hemi=0;MAF=5.92557e-05;HWE=1;NFAM=1
6	63536920	282138_2	N	N[6:63242492[	15462.2	LOW	SVTYPE=BND;POS=63242492;STRANDS=-+:16;IMPRECISE;CIPOS=-43,365;CIEND=-407,31;CIPOS95=-43,60;CIEND95=-121,31;MATEID=282138_1;EVENT=282138;SECONDARY;SU=16;PE=16;SR=0;ALG=PROD;AF=0.05827;NSAMP=975;MSQ=14.82;AN=16834;AC=981;NS=8438;AC_Hom=12;AC_Het=969;AC_Hemi=0;MAF=0.0581299;HWE=2.41234e-07;NFAM=957
6	63537140	282141_2	N	N[6:63526226[	81.14	LOW	SVTYPE=BND;POS=63526226;STRANDS=-+:4;IMPRECISE;CIPOS=-10,498;CIEND=-389,10;CIPOS95=-1,167;CIEND95=-168,1;MATEID=282141_1;EVENT=282141;SECONDARY;SU=4;PE=4;SR=0;ALG=PROD;AF=0.0001188;NSAMP=2;MSQ=21.27;AN=16834;AC=2;NS=8438;AC_Hom=0;AC_Het=2;AC_Hemi=0;MAF=0.000118511;HWE=1;NFAM=2
6	63540368	211903	N	<DEL>	656.26	PASS	SVTYPE=DEL;POS=63540368;SVLEN=-2748;END=63543116;STRANDS=+-:24;IMPRECISE;CIPOS=-10,145;CIEND=-266,10;CIPOS95=-1,31;CIEND95=-51,0;SU=24;PE=24;SR=0;ALG=PROD;AF=5.94e-05;NSAMP=1;MSQ=656.26;AN=16834;AC=1;NS=8438;AC_Hom=0;AC_Het=1;AC_Hemi=0;MAF=5.92557e-05;HWE=1;NFAM=1
6	63540964	43487_2	N	N[3:146042305[	160972	LOW	SVTYPE=BND;POS=63540964;STRANDS=-+:2042;IMPRECISE;CIPOS=-5,9;CIEND=-4,7;CIPOS95=-1,1;CIEND95=0,0;MATEID=43487_1;EVENT=43487;SECONDARY;SU=2042;PE=2032;SR=10;ALG=PROD;AF=0.1796;NSAMP=3023;MSQ=52.82;AN=16834;AC=3023;NS=8438;AC_Hom=0;AC_Het=3031;AC_Hemi=0;MAF=0.179604;HWE=0;NFAM=2743
6	63545731	211904_1	N	N[6:63545940[	68.83	LOW	SVTYPE=BND;POS=63545731;STRANDS=+-:7;IMPRECISE;CIPOS=-5,4;CIEND=-8,5;CIPOS95=0,0;CIEND95=-1,0;MATEID=211904_2;EVENT=211904;SU=7;PE=0;SR=7;ALG=PROD;AF=0.0002376;NSAMP=4;MSQ=15.39;AN=16834;AC=4;NS=8438;AC_Hom=0;AC_Het=4;AC_Hemi=0;MAF=0.000237023;HWE=1;NFAM=4
6	63545940	211904_2	N	]6:63545731]N	68.83	LOW	SVTYPE=BND;POS=63545731;STRANDS=+-:7;IMPRECISE;CIPOS=-8,5;CIEND=-5,4;CIPOS95=-1,0;CIEND95=0,0;MATEID=211904_1;EVENT=211904;SECONDARY;SU=7;PE=0;SR=7;ALG=PROD;AF=0.0002376;NSAMP=4;MSQ=15.39;AN=16834;AC=4;NS=8438;AC_Hom=0;AC_Het=4;AC_Hemi=0;MAF=0.000237023;HWE=1;NFAM=4
6	63546633	211905_1	N	N[6:63546837[	49.52	LOW	SVTYPE=BND;POS=63546633;STRANDS=+-:8;CIPOS=-29,28;CIEND=-29,28;CIPOS95=0,0;CIEND95=0,0;MATEID=211905_2;EVENT=211905;SU=8;PE=0;SR=8;ALG=PROD;AF=0.0002376;NSAMP=4;MSQ=9.65;AN=16834;AC=4;NS=8438;AC_Hom=0;AC_Het=4;AC_Hemi=0;MAF=0.000237023;HWE=1;NFAM=4
6	63546837	211905_2	N	]6:63546633]N	49.52	LOW	SVTYPE=BND;POS=63546633;STRANDS=+-:8;CIPOS=-29,28;CIEND=-29,28;CIPOS95=0,0;CIEND95=0,0;MATEID=211905_1;EVENT=211905;SECONDARY;SU=8;PE=0;SR=8;ALG=PROD;AF=0.0002376;NSAMP=4;MSQ=9.65;AN=16834;AC=4;NS=8438;AC_Hom=0;AC_Het=4;AC_Hemi=0;MAF=0.000237023;HWE=1;NFAM=4
6	63547713	211906_1	N	N[6:63547922[	92.43	LOW	SVTYPE=BND;POS=63547713;STRANDS=+-:4;CIPOS=-9,8;CIEND=-9,8;CIPOS95=0,0;CIEND95=0,0;MATEID=211906_2;EVENT=211906;SU=4;PE=0;SR=4;ALG=PROD;AF=0.000297;NSAMP=5;MSQ=15.05;AN=16834;AC=5;NS=8438;AC_Hom=0;AC_Het=5;AC_Hemi=0;MAF=0.000296279;HWE=1;NFAM=5
6	63547922	211906_2	N	]6:63547713]N	92.43	LOW	SVTYPE=BND;POS=63547713;STRANDS=+-:4;CIPOS=-9,8;CIEND=-9,8;CIPOS95=0,0;CIEND95=0,0;MATEID=211906_1;EVENT=211906;SECONDARY;SU=4;PE=0;SR=4;ALG=PROD;AF=0.000297;NSAMP=5;MSQ=15.05;AN=16834;AC=5;NS=8438;AC_Hom=0;AC_Het=5;AC_Hemi=0;MAF=0.000296279;HWE=1;NFAM=5
6	63551453	211907_1	N	N[6:63551820[	45.55	LOW	SVTYPE=BND;POS=63551453;STRANDS=+-:11;CIPOS=-26,25;CIEND=-26,25;CIPOS95=0,0;CIEND95=0,0;MATEID=211907_2;EVENT=211907;SU=11;PE=0;SR=11;ALG=PROD;AF=0.0001188;NSAMP=2;MSQ=22.72;AN=16834;AC=2;NS=8438;AC_Hom=0;AC_Het=2;AC_Hemi=0;MAF=0.000118511;HWE=1;NFAM=2
6	63551820	211907_2	N	]6:63551453]N	45.55	LOW	SVTYPE=BND;POS=63551453;STRANDS=+-:11;CIPOS=-26,25;CIEND=-26,25;CIPOS95=0,0;CIEND95=0,0;MATEID=211907_1;EVENT=211907;SECONDARY;SU=11;PE=0;SR=11;ALG=PROD;AF=0.0001188;NSAMP=2;MSQ=22.72;AN=16834;AC=2;NS=8438;AC_Hom=0;AC_Het=2;AC_Hemi=0;MAF=0.000118511;HWE=1;NFAM=2
6	63554054	312165	N	<INV>	20.89	LOW	SVTYPE=INV;POS=63554054;SVLEN=1093;END=63555147;STRANDS=++:2,--:4;IMPRECISE;CIPOS=-10,10;CIEND=-10,10;CIPOS95=-3,1;CIEND95=-3,3;SU=6;PE=4;SR=2;ALG=PROD;AF=5.94e-05;NSAMP=1;MSQ=20.89;AN=16834;AC=1;NS=8438;AC_Hom=0;AC_Het=1;AC_Hemi=0;MAF=5.92557e-05;HWE=1;NFAM=1
6	63556789	59625_1	N	N[12:71332526[	9.77	LOW	SVTYPE=BND;POS=63556789;STRANDS=+-:5;IMPRECISE;CIPOS=-7,509;CIEND=-232,10;CIPOS95=0,185;CIEND95=-107,2;MATEID=59625_2;EVENT=59625;SU=5;PE=5;SR=0;ALG=PROD;AF=5.94e-05;NSAMP=1;MSQ=4.6;AN=16834;AC=1;NS=8438;AC_Hom=0;AC_Het=1;AC_Hemi=0;MAF=5.92557e-05;HWE=1;NFAM=1
6	63556789	59648_1	N	N]12:79865540]	47.52	LOW	SVTYPE=BND;POS=63556789;STRANDS=++:30;IMPRECISE;CIPOS=-8,350;CIEND=-8,350;CIPOS95=-8,67;CIEND95=-8,67;MATEID=59648_2;EVENT=59648;SU=30;PE=30;SR=0;ALG=PROD;AF=0.0001782;NSAMP=3;MSQ=11.51;AN=16834;AC=3;NS=8438;AC_Hom=0;AC_Het=3;AC_Hemi=0;MAF=0.000177767;HWE=1;NFAM=3
6	63563674	211908	N	<DEL>	65494.1	PASS	SVTYPE=DEL;POS=63563674;SVLEN=-2344;END=63566018;STRANDS=+-:2895;CIPOS=0,0;CIEND=0,0;CIPOS95=0,0;CIEND95=0,0;SU=2895;PE=1629;SR=1266;ALG=PROD;AF=0.009148;NSAMP=151;MSQ=433.74;AN=16834;AC=154;NS=8438;AC_Hom=6;AC_Het=148;AC_Hemi=0;MAF=0.00912539;HWE=0.0324766;NFAM=148
6	63568847	282142	N	<DUP>	268.91	PASS	SVTYPE=DUP;POS=63568847;SVLEN=16501;END=63585348;STRANDS=-+:27;CIPOS=-4,1;CIEND=-3,2;CIPOS95=0,0;CIEND95=0,0;SU=27;PE=16;SR=11;ALG=PROD;AF=5.94e-05;NSAMP=1;MSQ=268.08;AN=16834;AC=1;NS=8438;AC_Hom=0;AC_Het=1;AC_Hemi=0;MAF=5.92557e-05;HWE=1;NFAM=1
6	63570511	211909_1	N	N[6:63570776[	73.36	LOW	SVTYPE=BND;POS=63570511;STRANDS=+-:4;CIPOS=-9,8;CIEND=-9,8;CIPOS95=0,0;CIEND95=0,0;MATEID=211909_2;EVENT=211909;SU=4;PE=0;SR=4;ALG=PROD;AF=0.000297;NSAMP=5;MSQ=12.79;AN=16834;AC=5;NS=8438;AC_Hom=0;AC_Het=5;AC_Hemi=0;MAF=0.000296279;HWE=1;NFAM=5
6	63570776	211909_2	N	]6:63570511]N	73.36	LOW	SVTYPE=BND;POS=63570511;STRANDS=+-:4;CIPOS=-9,8;CIEND=-9,8;CIPOS95=0,0;CIEND95=0,0;MATEID=211909_1;EVENT=211909;SECONDARY;SU=4;PE=0;SR=4;ALG=PROD;AF=0.000297;NSAMP=5;MSQ=12.79;AN=16834;AC=5;NS=8438;AC_Hom=0;AC_Het=5;AC_Hemi=0;MAF=0.000296279;HWE=1;NFAM=5
6	63570902	211910_1	N	N[6:63571255[	34	LOW	SVTYPE=BND;POS=63570902;STRANDS=+-:5;CIPOS=-10,10;CIEND=-10,10;CIPOS95=0,0;CIEND95=0,0;MATEID=211910_2;EVENT=211910;SU=5;PE=0;SR=5;ALG=PROD;AF=5.94e-05;NSAMP=1;MSQ=32.81;AN=16834;AC=1;NS=8438;AC_Hom=0;AC_Het=1;AC_Hemi=0;MAF=5.92557e-05;HWE=1;NFAM=1
6	63571058	211911_1	N	N[6:63571268[	137.03	LOW	SVTYPE=BND;POS=63571058;STRANDS=+-:12;CIPOS=-29,25;CIEND=-29,28;CIPOS95=0,0;CIEND95=0,0;MATEID=211911_2;EVENT=211911;SU=12;PE=0;SR=12;ALG=PROD;AF=0.0004158;NSAMP=7;MSQ=16.92;AN=16834;AC=7;NS=8438;AC_Hom=0;AC_Het=7;AC_Hemi=0;MAF=0.00041479;HWE=1;NFAM=7
6	63571255	211910_2	N	]6:63570902]N	34	LOW	SVTYPE=BND;POS=63570902;STRANDS=+-:5;CIPOS=-10,10;CIEND=-10,10;CIPOS95=0,0;CIEND95=0,0;MATEID=211910_1;EVENT=211910;SECONDARY;SU=5;PE=0;SR=5;ALG=PROD;AF=5.94e-05;NSAMP=1;MSQ=32.81;AN=16834;AC=1;NS=8438;AC_Hom=0;AC_Het=1;AC_Hemi=0;MAF=5.92557e-05;HWE=1;NFAM=1
6	63571268	211911_2	N	]6:63571058]N	137.03	LOW	SVTYPE=BND;POS=63571058;STRANDS=+-:12;CIPOS=-29,28;CIEND=-29,25;CIPOS95=0,0;CIEND95=0,0;MATEID=211911_1;EVENT=211911;SECONDARY;SU=12;PE=0;SR=12;ALG=PROD;AF=0.0004158;NSAMP=7;MSQ=16.92;AN=16834;AC=7;NS=8438;AC_Hom=0;AC_Het=7;AC_Hemi=0;MAF=0.00041479;HWE=1;NFAM=7
6	63572760	211912	N	<DEL>	233.63	PASS	SVTYPE=DEL;POS=63572760;SVLEN=-11454;END=63584214;STRANDS=+-:14;CIPOS=-8,10;CIEND=-5,3;CIPOS95=0,0;CIEND95=0,0;SU=14;PE=7;SR=7;ALG=PROD;AF=5.94e-05;NSAMP=1;MSQ=233.63;AN=16834;AC=1;NS=8438;AC_Hom=0;AC_Het=1;AC_Hemi=0;MAF=5.92557e-05;HWE=1;NFAM=1
6	63573442	211913_1	N	N[6:63573883[	234.33	LOW	SVTYPE=BND;POS=63573442;STRANDS=+-:4;IMPRECISE;CIPOS=-9,8;CIEND=-9,8;CIPOS95=0,1;CIEND95=0,0;MATEID=211913_2;EVENT=211913;SU=4;PE=0;SR=4;ALG=PROD;AF=0.000594;NSAMP=10;MSQ=20.14;AN=16834;AC=10;NS=8438;AC_Hom=0;AC_Het=10;AC_Hemi=0;MAF=0.000592557;HWE=1;NFAM=10
6	63573883	211913_2	N	]6:63573442]N	234.33	LOW	SVTYPE=BND;POS=63573442;STRANDS=+-:4;IMPRECISE;CIPOS=-9,8;CIEND=-9,8;CIPOS95=0,0;CIEND95=0,1;MATEID=211913_1;EVENT=211913;SECONDARY;SU=4;PE=0;SR=4;ALG=PROD;AF=0.000594;NSAMP=10;MSQ=20.14;AN=16834;AC=10;NS=8438;AC_Hom=0;AC_Het=10;AC_Hemi=0;MAF=0.000592557;HWE=1;NFAM=10
6	63576649	211914_1	N	N[6:63576854[	19.34	LOW	SVTYPE=BND;POS=63576649;STRANDS=+-:4;IMPRECISE;CIPOS=-9,8;CIEND=-9,7;CIPOS95=0,0;CIEND95=-1,0;MATEID=211914_2;EVENT=211914;SU=4;PE=0;SR=4;ALG=PROD;AF=5.94e-05;NSAMP=1;MSQ=12.05;AN=16834;AC=1;NS=8438;AC_Hom=0;AC_Het=1;AC_Hemi=0;MAF=5.92557e-05;HWE=1;NFAM=1
6	63576854	211914_2	N	]6:63576649]N	19.34	LOW	SVTYPE=BND;POS=63576649;STRANDS=+-:4;IMPRECISE;CIPOS=-9,7;CIEND=-9,8;CIPOS95=-1,0;CIEND95=0,0;MATEID=211914_1;EVENT=211914;SECONDARY;SU=4;PE=0;SR=4;ALG=PROD;AF=5.94e-05;NSAMP=1;MSQ=12.05;AN=16834;AC=1;NS=8438;AC_Hom=0;AC_Het=1;AC_Hemi=0;MAF=5.92557e-05;HWE=1;NFAM=1
6	63578714	312167_1	N	N]6:63580059]	105.21	LOW	SVTYPE=BND;POS=63578714;STRANDS=++:5;IMPRECISE;CIPOS=-10,235;CIEND=-10,67;CIPOS95=-3,56;CIEND95=-3,22;MATEID=312167_2;EVENT=312167;SU=5;PE=5;SR=0;ALG=PROD;AF=5.94e-05;NSAMP=1;MSQ=103.47;AN=16834;AC=1;NS=8438;AC_Hom=0;AC_Het=1;AC_Hemi=0;MAF=5.92557e-05;HWE=1;NFAM=1
6	63578773	312166	N	<INV>	47.94	LOW	SVTYPE=INV;POS=63578773;SVLEN=574;END=63579347;STRANDS=++:1,--:3;IMPRECISE;CIPOS=-252,53;CIEND=-54,10;CIPOS95=-131,44;CIEND95=-43,1;SU=4;PE=4;SR=0;ALG=PROD;AF=5.94e-05;NSAMP=1;MSQ=47.9;AN=16834;AC=1;NS=8438;AC_Hom=0;AC_Het=1;AC_Hemi=0;MAF=5.92557e-05;HWE=1;NFAM=1
6	63580059	312167_2	N	N]6:63578714]	105.21	LOW	SVTYPE=BND;POS=63580059;STRANDS=++:5;IMPRECISE;CIPOS=-10,67;CIEND=-10,235;CIPOS95=-3,22;CIEND95=-3,56;MATEID=312167_1;EVENT=312167;SECONDARY;SU=5;PE=5;SR=0;ALG=PROD;AF=5.94e-05;NSAMP=1;MSQ=103.47;AN=16834;AC=1;NS=8438;AC_Hom=0;AC_Het=1;AC_Hemi=0;MAF=5.92557e-05;HWE=1;NFAM=1
6	63580339	211915	N	<DEL>	423.11	PASS	SVTYPE=DEL;POS=63580339;SVLEN=-154;END=63580493;STRANDS=+-:9;CIPOS=-4,3;CIEND=-4,3;CIPOS95=0,0;CIEND95=0,0;SU=9;PE=0;SR=9;ALG=PROD;AF=5.94e-05;NSAMP=1;MSQ=422.43;AN=16834;AC=1;NS=8438;AC_Hom=0;AC_Het=1;AC_Hemi=0;MAF=5.92557e-05;HWE=1;NFAM=1
6	63581218	56428_2	N	N]5:98557560]	95.09	LOW	SVTYPE=BND;POS=63581218;STRANDS=++:4;CIPOS=-9,8;CIEND=-9,8;CIPOS95=0,0;CIEND95=0,0;MATEID=56428_1;EVENT=56428;SECONDARY;SU=4;PE=0;SR=4;ALG=PROD;AF=0.0005346;NSAMP=9;MSQ=9.84;AN=16834;AC=9;NS=8438;AC_Hom=0;AC_Het=9;AC_Hemi=0;MAF=0.000533302;HWE=1;NFAM=9
6	63587731	211916_1	N	N[6:63588080[	65.13	LOW	SVTYPE=BND;POS=63587731;STRANDS=+-:5;IMPRECISE;CIPOS=-9,10;CIEND=-10,10;CIPOS95=0,1;CIEND95=0,0;MATEID=211916_2;EVENT=211916;SU=5;PE=0;SR=5;ALG=PROD;AF=0.0002376;NSAMP=4;MSQ=14.63;AN=16834;AC=4;NS=8438;AC_Hom=0;AC_Het=4;AC_Hemi=0;MAF=0.000237023;HWE=1;NFAM=4
6	63588080	211916_2	N	]6:63587731]N	65.13	LOW	SVTYPE=BND;POS=63587731;STRANDS=+-:5;IMPRECISE;CIPOS=-10,10;CIEND=-9,10;CIPOS95=0,0;CIEND95=0,1;MATEID=211916_1;EVENT=211916;SECONDARY;SU=5;PE=0;SR=5;ALG=PROD;AF=0.0002376;NSAMP=4;MSQ=14.63;AN=16834;AC=4;NS=8438;AC_Hom=0;AC_Het=4;AC_Hemi=0;MAF=0.000237023;HWE=1;NFAM=4
6	63588100	211918_1	N	N[6:63588386[	718.84	LOW	SVTYPE=BND;POS=63588100;STRANDS=+-:88;CIPOS=-10,10;CIEND=-10,10;CIPOS95=0,0;CIEND95=0,0;MATEID=211918_2;EVENT=211918;SU=88;PE=0;SR=88;ALG=PROD;AF=0.001248;NSAMP=21;MSQ=33.11;RETAINED;AN=16832;AC=21;NS=8437;AC_Hom=0;AC_Het=21;AC_Hemi=0;MAF=0.00124452;HWE=1;NFAM=21
6	63588386	211918_2	N	]6:63588100]N	718.84	LOW	SVTYPE=BND;POS=63588100;STRANDS=+-:88;CIPOS=-10,10;CIEND=-10,10;CIPOS95=0,0;CIEND95=0,0;MATEID=211918_1;EVENT=211918;SECONDARY;SU=88;PE=0;SR=88;ALG=PROD;AF=0.001248;NSAMP=21;MSQ=33.11;RETAINED;AN=16832;AC=21;NS=8437;AC_Hom=0;AC_Het=21;AC_Hemi=0;MAF=0.00124452;HWE=1;NFAM=21
6	63591198	211919_1	N	N[6:63591250[	2076.37	PASS	SVTYPE=BND;POS=63591198;STRANDS=+-:73;CIPOS=-5,3;CIEND=-2,4;CIPOS95=0,0;CIEND95=0,0;MATEID=211919_2;EVENT=211919;SU=73;PE=0;SR=73;ALG=PROD;AF=0.0004752;NSAMP=8;MSQ=258.53;AN=16834;AC=8;NS=8438;AC_Hom=0;AC_Het=8;AC_Hemi=0;MAF=0.000474046;HWE=1;NFAM=7
6	63591250	211919_2	N	]6:63591198]N	2076.37	PASS	SVTYPE=BND;POS=63591198;STRANDS=+-:73;CIPOS=-2,4;CIEND=-5,3;CIPOS95=0,0;CIEND95=0,0;MATEID=211919_1;EVENT=211919;SECONDARY;SU=73;PE=0;SR=73;ALG=PROD;AF=0.0004752;NSAMP=8;MSQ=258.53;AN=16834;AC=8;NS=8438;AC_Hom=0;AC_Het=8;AC_Hemi=0;MAF=0.000474046;HWE=1;NFAM=7
6	63591802	282143	N	<DUP>	1587.05	PASS	SVTYPE=DUP;POS=63591802;SVLEN=7496;END=63599298;STRANDS=-+:164;CIPOS=-5,3;CIEND=-4,4;CIPOS95=0,0;CIEND95=0,0;SU=164;PE=88;SR=76;ALG=PROD;AF=0.000594;NSAMP=10;MSQ=158.46;AN=16834;AC=10;NS=8438;AC_Hom=0;AC_Het=10;AC_Hemi=0;MAF=0.000592557;HWE=1;NFAM=10
6	63597634	211920	N	<DEL>	1.44221e+06	PASS	SVTYPE=DEL;POS=63597634;SVLEN=-1351;END=63598985;STRANDS=+-:54993;CIPOS=0,0;CIEND=0,0;CIPOS95=0,0;CIEND95=0,0;SU=54993;PE=32303;SR=22690;ALG=PROD;AF=0.1672;NSAMP=2480;MSQ=580.15;AN=16834;AC=2815;NS=8438;AC_Hom=670;AC_Het=2151;AC_Hemi=0;MAF=0.16716;HWE=8.20047e-14;NFAM=2141
6	63631430	312060_2	N	[6:56757781[N	89.54	LOW	SVTYPE=BND;POS=63631430;STRANDS=--:9;IMPRECISE;CIPOS=-300,6;CIEND=-325,10;CIPOS95=-89,0;CIEND95=-85,0;MATEID=312060_1;EVENT=312060;SECONDARY;SU=9;PE=9;SR=0;ALG=PROD;AF=5.94e-05;NSAMP=1;MSQ=89.54;AN=16834;AC=1;NS=8438;AC_Hom=0;AC_Het=1;AC_Hemi=0;MAF=5.92557e-05;HWE=1;NFAM=1
6	63652653	211921	N	<DEL>	3836.19	PASS	SVTYPE=DEL;POS=63652653;SVLEN=-8916;END=63661569;STRANDS=+-:140;CIPOS=-5,5;CIEND=-7,5;CIPOS95=0,0;CIEND95=0,0;SU=140;PE=63;SR=77;ALG=PROD;AF=0.000594;NSAMP=10;MSQ=383.62;AN=16834;AC=10;NS=8438;AC_Hom=0;AC_Het=10;AC_Hemi=0;MAF=0.000592557;HWE=1;NFAM=10
6	63664670	211922	N	<DEL>	1067.06	PASS	SVTYPE=DEL;POS=63664670;SVLEN=-1594;END=63666264;STRANDS=+-:38;CIPOS=-24,24;CIEND=-30,30;CIPOS95=0,0;CIEND95=0,0;SU=38;PE=26;SR=12;ALG=PROD;AF=0.0001188;NSAMP=2;MSQ=533.52;AN=16834;AC=2;NS=8438;AC_Hom=0;AC_Het=2;AC_Hemi=0;MAF=0.000118511;HWE=1;NFAM=1
6	63665605	63629_1	N	[X:57378470[N	466241	LOW	SVTYPE=BND;POS=63665605;STRANDS=--:4;CIPOS=-9,8;CIEND=-9,8;CIPOS95=0,0;CIEND95=0,0;MATEID=63629_2;EVENT=63629;SU=4;PE=0;SR=4;ALG=PROD;AF=0.502;NSAMP=7316;MSQ=63.51;AN=16834;AC=8451;NS=8438;AC_Hom=2274;AC_Het=6197;AC_Hemi=0;MAF=0.498045;HWE=0;NFAM=6461
6	63665605	63736_1	N	]X:97195098]N	338535	LOW	SVTYPE=BND;POS=63665605;STRANDS=-+:9;CIPOS=-29,28;CIEND=-29,28;CIPOS95=0,0;CIEND95=0,0;MATEID=63736_2;EVENT=63736;SU=9;PE=0;SR=9;ALG=PROD;AF=0.389;NSAMP=6453;MSQ=52.15;AN=16834;AC=6549;NS=8438;AC_Hom=192;AC_Het=6371;AC_Hemi=0;MAF=0.388895;HWE=0;NFAM=5698
6	63665613	34204_2	N	N]2:158357270]	241.37	LOW	SVTYPE=BND;POS=63665613;STRANDS=++:86,--:8;CIPOS=-4,11;CIEND=-6,4;CIPOS95=0,0;CIEND95=0,0;MATEID=34204_1;EVENT=34204;SECONDARY;SU=94;PE=0;SR=94;ALG=PROD;AF=0.001129;NSAMP=19;MSQ=10.78;AN=16834;AC=19;NS=8438;AC_Hom=0;AC_Het=19;AC_Hemi=0;MAF=0.00112586;HWE=1;NFAM=18
6	63665618	34203_2	N	N]2:57237591]	447927	LOW	SVTYPE=BND;POS=63665618;STRANDS=++:1643,--:75,+-:16;CIPOS=-1,1;CIEND=-1,1;CIPOS95=0,0;CIEND95=0,0;MATEID=34203_1;EVENT=34203;SECONDARY;SU=1734;PE=0;SR=1734;ALG=PROD;AF=0.4192;NSAMP=6867;MSQ=64.95;AN=16834;AC=7056;NS=8438;AC_Hom=378;AC_Het=6695;AC_Hemi=0;MAF=0.419116;HWE=0;NFAM=6063
6	63665618	60506_1	N	N]15:87370676]	520.59	LOW	SVTYPE=BND;POS=63665618;STRANDS=++:5;CIPOS=-10,10;CIEND=-10,10;CIPOS95=0,0;CIEND95=0,0;MATEID=60506_2;EVENT=60506;SU=5;PE=0;SR=5;ALG=PROD;AF=0.001842;NSAMP=28;MSQ=17.43;AN=16834;AC=31;NS=8438;AC_Hom=6;AC_Het=25;AC_Hemi=0;MAF=0.00183693;HWE=2.26862e-06;NFAM=25
6	63665618	61846_1	N	N]20:51666680]	367.07	LOW	SVTYPE=BND;POS=63665618;STRANDS=++:47,--:9;CIPOS=-9,8;CIEND=-9,8;CIPOS95=0,0;CIEND95=0,0;MATEID=61846_2;EVENT=61846;SU=56;PE=0;SR=56;ALG=PROD;AF=0.001188;NSAMP=19;MSQ=18.05;AN=16834;AC=20;NS=8438;AC_Hom=2;AC_Het=18;AC_Hemi=0;MAF=0.00118511;HWE=0.0112083;NFAM=19
6	63665618	8480_2	N	N[1:168849008[	463876	LOW	SVTYPE=BND;POS=63665618;STRANDS=++:9,-+:48;CIPOS=-9,8;CIEND=-9,8;CIPOS95=0,0;CIEND95=0,0;MATEID=8480_1;EVENT=8480;SECONDARY;SU=57;PE=0;SR=57;ALG=PROD;AF=0.4739;NSAMP=7215;MSQ=64.09;AN=16834;AC=7977;NS=8438;AC_Hom=1524;AC_Het=6472;AC_Hemi=0;MAF=0.473809;HWE=0;NFAM=6358
6	63665618	8481_2	N	N[1:173118557[	341470	LOW	SVTYPE=BND;POS=63665618;STRANDS=-+:13;CIPOS=-29,28;CIEND=-29,28;CIPOS95=0,0;CIEND95=0,0;MATEID=8481_1;EVENT=8481;SECONDARY;SU=13;PE=0;SR=13;ALG=PROD;AF=0.3854;NSAMP=6314;MSQ=53.73;AN=16834;AC=6487;NS=8438;AC_Hom=346;AC_Het=6159;AC_Hemi=0;MAF=0.385459;HWE=0;NFAM=5559
6	63665618	8482_2	N	N]1:49861536]	421613	LOW	SVTYPE=BND;POS=63665618;STRANDS=++:4;CIPOS=-49,48;CIEND=-49,48;CIPOS95=0,0;CIEND95=0,0;MATEID=8482_1;EVENT=8482;SECONDARY;SU=4;PE=0;SR=4;ALG=PROD;AF=0.4625;NSAMP=6994;MSQ=60.02;AN=16834;AC=7785;NS=8438;AC_Hom=1584;AC_Het=6220;AC_Hemi=0;MAF=0.462432;HWE=0;NFAM=6168
6	63667625	211923_1	N	N[6:63667696[	35263.8	LOW	SVTYPE=BND;POS=63667625;STRANDS=+-:1214;CIPOS=0,0;CIEND=0,0;CIPOS95=0,0;CIEND95=0,0;MATEID=211923_2;EVENT=211923;SU=1214;PE=1;SR=1213;ALG=PROD;AF=0.00998;NSAMP=163;MSQ=216.31;AN=16834;AC=168;NS=8438;AC_Hom=10;AC_Het=158;AC_Hemi=0;MAF=0.00995497;HWE=0.00140823;NFAM=161
6	63667696	211923_2	N	]6:63667625]N	35263.8	LOW	SVTYPE=BND;POS=63667625;STRANDS=+-:1214;CIPOS=0,0;CIEND=0,0;CIPOS95=0,0;CIEND95=0,0;MATEID=211923_1;EVENT=211923;SECONDARY;SU=1214;PE=1;SR=1213;ALG=PROD;AF=0.00998;NSAMP=163;MSQ=216.31;AN=16834;AC=168;NS=8438;AC_Hom=10;AC_Het=158;AC_Hemi=0;MAF=0.00995497;HWE=0.00140823;NFAM=161
6	63683509	211924_1	N	N[6:63688744[	416.49	PASS	SVTYPE=BND;POS=63683509;STRANDS=+-:20;CIPOS=-7,10;CIEND=-10,10;CIPOS95=0,0;CIEND95=0,0;MATEID=211924_2;EVENT=211924;SU=20;PE=11;SR=9;ALG=PROD;AF=5.94e-05;NSAMP=1;MSQ=416.49;AN=16834;AC=1;NS=8438;AC_Hom=0;AC_Het=1;AC_Hemi=0;MAF=5.92557e-05;HWE=1;NFAM=1
6	63688721	312168_1	N	N]6:63690209]	86.41	LOW	SVTYPE=BND;POS=63688721;STRANDS=++:14;CIPOS=-8,6;CIEND=-7,10;CIPOS95=0,0;CIEND95=0,0;MATEID=312168_2;EVENT=312168;SU=14;PE=9;SR=5;ALG=PROD;AF=5.94e-05;NSAMP=1;MSQ=86.41;AN=16834;AC=1;NS=8438;AC_Hom=0;AC_Het=1;AC_Hemi=0;MAF=5.92557e-05;HWE=1;NFAM=1
6	63688744	211924_2	N	]6:63683509]N	416.49	PASS	SVTYPE=BND;POS=63683509;STRANDS=+-:20;CIPOS=-10,10;CIEND=-7,10;CIPOS95=0,0;CIEND95=0,0;MATEID=211924_1;EVENT=211924;SECONDARY;SU=20;PE=11;SR=9;ALG=PROD;AF=5.94e-05;NSAMP=1;MSQ=416.49;AN=16834;AC=1;NS=8438;AC_Hom=0;AC_Het=1;AC_Hemi=0;MAF=5.92557e-05;HWE=1;NFAM=1
6	63690209	312168_2	N	N]6:63688721]	86.41	LOW	SVTYPE=BND;POS=63690209;STRANDS=++:14;CIPOS=-7,10;CIEND=-8,6;CIPOS95=0,0;CIEND95=0,0;MATEID=312168_1;EVENT=312168;SECONDARY;SU=14;PE=9;SR=5;ALG=PROD;AF=5.94e-05;NSAMP=1;MSQ=86.41;AN=16834;AC=1;NS=8438;AC_Hom=0;AC_Het=1;AC_Hemi=0;MAF=5.92557e-05;HWE=1;NFAM=1
6	63718870	211925_1	N	N[6:63718937[	278.81	PASS	SVTYPE=BND;POS=63718870;STRANDS=+-:6;CIPOS=-6,5;CIEND=-6,5;CIPOS95=0,0;CIEND95=0,0;MATEID=211925_2;EVENT=211925;SU=6;PE=0;SR=6;ALG=PROD;AF=5.94e-05;NSAMP=1;MSQ=278.72;AN=16834;AC=1;NS=8438;AC_Hom=0;AC_Het=1;AC_Hemi=0;MAF=5.92557e-05;HWE=1;NFAM=1
6	63718937	211925_2	N	]6:63718870]N	278.81	PASS	SVTYPE=BND;POS=63718870;STRANDS=+-:6;CIPOS=-6,5;CIEND=-6,5;CIPOS95=0,0;CIEND95=0,0;MATEID=211925_1;EVENT=211925;SECONDARY;SU=6;PE=0;SR=6;ALG=PROD;AF=5.94e-05;NSAMP=1;MSQ=278.72;AN=16834;AC=1;NS=8438;AC_Hom=0;AC_Het=1;AC_Hemi=0;MAF=5.92557e-05;HWE=1;NFAM=1
6	63719967	43488_2	N	]3:97915068]N	104674	LOW	SVTYPE=BND;POS=63719967;STRANDS=+-:4;IMPRECISE;CIPOS=-481,8;CIEND=-10,352;CIPOS95=-184,0;CIEND95=-2,109;MATEID=43488_1;EVENT=43488;SECONDARY;SU=4;PE=4;SR=0;ALG=PROD;AF=0.1403;NSAMP=2361;MSQ=43.91;AN=16834;AC=2361;NS=8438;AC_Hom=0;AC_Het=2362;AC_Hemi=0;MAF=0.139962;HWE=0;NFAM=2177
6	63720041	63751_1	N	[X:102685168[N	121619	LOW	SVTYPE=BND;POS=63720041;STRANDS=--:8636;IMPRECISE;CIPOS=-81,2;CIEND=-20,4;CIPOS95=-1,1;CIEND95=0,0;MATEID=63751_2;EVENT=63751;SU=8636;PE=8636;SR=0;ALG=PROD;AF=0.1272;NSAMP=2141;MSQ=55.95;AN=16834;AC=2141;NS=8438;AC_Hom=0;AC_Het=2157;AC_Hemi=0;MAF=0.127815;HWE=0;NFAM=1774
6	63720269	63752_1	N	N]X:102685154]	154083	LOW	SVTYPE=BND;POS=63720269;STRANDS=++:8781;IMPRECISE;CIPOS=-7,89;CIEND=-10,18;CIPOS95=-3,3;CIEND95=-1,1;MATEID=63752_2;EVENT=63752;SU=8781;PE=8781;SR=0;ALG=PROD;AF=0.1451;NSAMP=2443;MSQ=62.47;AN=16834;AC=2443;NS=8438;AC_Hom=0;AC_Het=2456;AC_Hemi=0;MAF=0.145532;HWE=0;NFAM=2049
6	63725817	281821_2	N	N[6:36003297[	3303.61	LOW	SVTYPE=BND;POS=36003297;STRANDS=-+:4;IMPRECISE;CIPOS=-10,586;CIEND=-558,6;CIPOS95=0,195;CIEND95=-195,0;MATEID=281821_1;EVENT=281821;SECONDARY;SU=4;PE=4;SR=0;ALG=PROD;AF=0.009148;NSAMP=154;MSQ=19.29;AN=16834;AC=154;NS=8438;AC_Hom=0;AC_Het=155;AC_Hemi=0;MAF=0.00918464;HWE=1;NFAM=154
6	63734775	211926_1	N	N[6:63734829[	153.29	LOW	SVTYPE=BND;POS=63734775;STRANDS=+-:5;CIPOS=-10,10;CIEND=-10,10;CIPOS95=0,0;CIEND95=0,0;MATEID=211926_2;EVENT=211926;SU=5;PE=0;SR=5;ALG=PROD;AF=5.94e-05;NSAMP=1;MSQ=152.79;AN=16834;AC=1;NS=8438;AC_Hom=0;AC_Het=1;AC_Hemi=0;MAF=5.92557e-05;HWE=1;NFAM=1
6	63734829	211926_2	N	]6:63734775]N	153.29	LOW	SVTYPE=BND;POS=63734775;STRANDS=+-:5;CIPOS=-10,10;CIEND=-10,10;CIPOS95=0,0;CIEND95=0,0;MATEID=211926_1;EVENT=211926;SECONDARY;SU=5;PE=0;SR=5;ALG=PROD;AF=5.94e-05;NSAMP=1;MSQ=152.79;AN=16834;AC=1;NS=8438;AC_Hom=0;AC_Het=1;AC_Hemi=0;MAF=5.92557e-05;HWE=1;NFAM=1
6	63736154	211927_1	N	N[6:63736245[	935.42	LOW	SVTYPE=BND;POS=63736154;STRANDS=+-:36;CIPOS=-7,7;CIEND=-7,7;CIPOS95=0,0;CIEND95=0,0;MATEID=211927_2;EVENT=211927;SU=36;PE=0;SR=36;ALG=PROD;AF=0.0002376;NSAMP=4;MSQ=233.83;AN=16834;AC=4;NS=8438;AC_Hom=0;AC_Het=4;AC_Hemi=0;MAF=0.000237023;HWE=1;NFAM=3
6	63736245	211927_2	N	]6:63736154]N	935.42	LOW	SVTYPE=BND;POS=63736154;STRANDS=+-:36;CIPOS=-7,7;CIEND=-7,7;CIPOS95=0,0;CIEND95=0,0;MATEID=211927_1;EVENT=211927;SECONDARY;SU=36;PE=0;SR=36;ALG=PROD;AF=0.0002376;NSAMP=4;MSQ=233.83;AN=16834;AC=4;NS=8438;AC_Hom=0;AC_Het=4;AC_Hemi=0;MAF=0.000237023;HWE=1;NFAM=3
6	63748421	211928	N	<DEL>	446.55	PASS	SVTYPE=DEL;POS=63748421;SVLEN=-670;END=63749091;STRANDS=+-:20;CIPOS=-3,2;CIEND=-3,1;CIPOS95=0,0;CIEND95=0,0;SU=20;PE=10;SR=10;ALG=PROD;AF=5.94e-05;NSAMP=1;MSQ=446.55;AN=16834;AC=1;NS=8438;AC_Hom=0;AC_Het=1;AC_Hemi=0;MAF=5.92557e-05;HWE=1;NFAM=1
6	63757523	211929	N	<DEL>	341.66	PASS	SVTYPE=DEL;POS=63757523;SVLEN=-755;END=63758278;STRANDS=+-:14;CIPOS=-6,7;CIEND=-10,10;CIPOS95=0,0;CIEND95=0,0;SU=14;PE=10;SR=4;ALG=PROD;AF=5.94e-05;NSAMP=1;MSQ=341.66;AN=16834;AC=1;NS=8438;AC_Hom=0;AC_Het=1;AC_Hemi=0;MAF=5.92557e-05;HWE=1;NFAM=1
6	63759587	211930_1	N	N[6:63759645[	132688	LOW	SVTYPE=BND;POS=63759587;STRANDS=+-:5391;CIPOS=-1,1;CIEND=-1,1;CIPOS95=0,0;CIEND95=0,0;MATEID=211930_2;EVENT=211930;SU=5391;PE=5;SR=5386;ALG=PROD;AF=0.03546;NSAMP=569;MSQ=232.6;AN=16834;AC=597;NS=8438;AC_Hom=56;AC_Het=542;AC_Hemi=0;MAF=0.0354349;HWE=2.1712e-06;NFAM=532
6	63759645	211930_2	N	]6:63759587]N	132688	LOW	SVTYPE=BND;POS=63759587;STRANDS=+-:5391;CIPOS=-1,1;CIEND=-1,1;CIPOS95=0,0;CIEND95=0,0;MATEID=211930_1;EVENT=211930;SECONDARY;SU=5391;PE=5;SR=5386;ALG=PROD;AF=0.03546;NSAMP=569;MSQ=232.6;AN=16834;AC=597;NS=8438;AC_Hom=56;AC_Het=542;AC_Hemi=0;MAF=0.0354349;HWE=2.1712e-06;NFAM=532
6	63787549	281253_2	N	N[6:25382690[	769.62	LOW	SVTYPE=BND;POS=25382690;STRANDS=-+:4;IMPRECISE;CIPOS=-10,440;CIEND=-442,10;CIPOS95=-1,145;CIEND95=-169,1;MATEID=281253_1;EVENT=281253;SECONDARY;SU=4;PE=4;SR=0;ALG=PROD;AF=0.003802;NSAMP=64;MSQ=8.9;AN=16834;AC=64;NS=8438;AC_Hom=0;AC_Het=64;AC_Hemi=0;MAF=0.00379237;HWE=1;NFAM=63
6	63787565	60498_1	N	N]15:82257406]	33.14	LOW	SVTYPE=BND;POS=63787565;STRANDS=++:8;IMPRECISE;CIPOS=-30,508;CIEND=-30,520;CIPOS95=-30,137;CIEND95=-30,147;MATEID=60498_2;EVENT=60498;SU=8;PE=8;SR=0;ALG=PROD;AF=0.0001782;NSAMP=3;MSQ=6.87;AN=16834;AC=3;NS=8438;AC_Hom=0;AC_Het=3;AC_Hemi=0;MAF=0.000177767;HWE=1;NFAM=3
6	63790277	211931	N	<DEL>	317.67	PASS	SVTYPE=DEL;POS=63790277;SVLEN=-8110;END=63798387;STRANDS=+-:16;CIPOS=-4,3;CIEND=-4,2;CIPOS95=0,0;CIEND95=0,0;SU=16;PE=7;SR=9;ALG=PROD;AF=5.94e-05;NSAMP=1;MSQ=317.67;AN=16834;AC=1;NS=8438;AC_Hom=0;AC_Het=1;AC_Hemi=0;MAF=5.92557e-05;HWE=1;NFAM=1
6	63802705	211932	N	<DEL>	185.91	PASS	SVTYPE=DEL;POS=63802705;SVLEN=-188;END=63802893;STRANDS=+-:7;CIPOS=-5,4;CIEND=-5,4;CIPOS95=0,0;CIEND95=0,0;SU=7;PE=0;SR=7;ALG=PROD;AF=0.0001188;NSAMP=2;MSQ=91.27;AN=16834;AC=2;NS=8438;AC_Hom=0;AC_Het=2;AC_Hemi=0;MAF=0.000118511;HWE=1;NFAM=2
6	63814086	211933	N	<DEL>	182.88	PASS	SVTYPE=DEL;POS=63814086;SVLEN=-106;END=63814192;STRANDS=+-:4;CIPOS=-9,8;CIEND=-9,8;CIPOS95=0,0;CIEND95=0,0;SU=4;PE=0;SR=4;ALG=PROD;AF=5.94e-05;NSAMP=1;MSQ=182.85;AN=16834;AC=1;NS=8438;AC_Hom=0;AC_Het=1;AC_Hemi=0;MAF=5.92557e-05;HWE=1;NFAM=1
6	63842203	63909_1	N	[X:147475208[N	907.35	LOW	SVTYPE=BND;POS=63842203;STRANDS=--:4;CIPOS=-9,8;CIEND=-9,8;CIPOS95=0,0;CIEND95=0,0;MATEID=63909_2;EVENT=63909;SU=4;PE=0;SR=4;ALG=PROD;AF=0.00297;NSAMP=50;MSQ=16.05;AN=16834;AC=50;NS=8438;AC_Hom=0;AC_Het=50;AC_Hemi=0;MAF=0.00296279;HWE=1;NFAM=47
6	63852070	211934	N	<DEL>	2190.26	PASS	SVTYPE=DEL;POS=63852070;SVLEN=-526;END=63852596;STRANDS=+-:105;CIPOS=-4,5;CIEND=-6,3;CIPOS95=0,0;CIEND95=0,0;SU=105;PE=61;SR=44;ALG=PROD;AF=0.0003564;NSAMP=6;MSQ=365.04;AN=16834;AC=6;NS=8438;AC_Hom=0;AC_Het=6;AC_Hemi=0;MAF=0.000355534;HWE=1;NFAM=6
6	63883056	63122_1	N	N]9:19761492]	37.51	LOW	SVTYPE=BND;POS=63883056;STRANDS=++:4;CIPOS=-9,8;CIEND=-9,8;CIPOS95=0,0;CIEND95=0,0;MATEID=63122_2;EVENT=63122;SU=4;PE=0;SR=4;ALG=PROD;AF=0.0001782;NSAMP=3;MSQ=11.61;AN=16834;AC=3;NS=8438;AC_Hom=0;AC_Het=3;AC_Hemi=0;MAF=0.000177767;HWE=1;NFAM=3
6	63909858	211935	N	<DEL>	741.86	PASS	SVTYPE=DEL;POS=63909858;SVLEN=-329;END=63910187;STRANDS=+-:23;CIPOS=-28,30;CIEND=-24,22;CIPOS95=0,0;CIEND95=0,0;SU=23;PE=8;SR=15;ALG=PROD;AF=0.0001188;NSAMP=2;MSQ=370.12;AN=16834;AC=2;NS=8438;AC_Hom=0;AC_Het=2;AC_Hemi=0;MAF=0.000118511;HWE=1;NFAM=1
6	63921433	61696_1	N	[20:1373605[N	123.95	LOW	SVTYPE=BND;POS=63921433;STRANDS=--:5;IMPRECISE;CIPOS=-183,10;CIEND=-346,10;CIPOS95=-80,2;CIEND95=-136,1;MATEID=61696_2;EVENT=61696;SU=5;PE=5;SR=0;ALG=PROD;AF=5.942e-05;NSAMP=1;MSQ=122.8;AN=16828;AC=1;NS=8435;AC_Hom=0;AC_Het=1;AC_Hemi=0;MAF=5.92768e-05;HWE=1;NFAM=1
6	63929829	211936	N	<DEL>	5915.74	PASS	SVTYPE=DEL;POS=63929829;SVLEN=-19072;END=63948901;STRANDS=+-:271;CIPOS=-3,2;CIEND=-4,1;CIPOS95=0,0;CIEND95=0,0;SU=271;PE=165;SR=106;ALG=PROD;AF=0.001069;NSAMP=18;MSQ=328.65;AN=16834;AC=18;NS=8438;AC_Hom=0;AC_Het=18;AC_Hemi=0;MAF=0.0010666;HWE=1;NFAM=17
6	63942869	58571_1	N	N]10:64547462]	141501	LOW	SVTYPE=BND;POS=63942869;STRANDS=++:84;IMPRECISE;CIPOS=-23,290;CIEND=-9,418;CIPOS95=-6,6;CIEND95=-9,57;MATEID=58571_2;EVENT=58571;SU=84;PE=84;SR=0;ALG=PROD;AF=0.2099;NSAMP=3534;MSQ=39.51;AN=16834;AC=3534;NS=8438;AC_Hom=0;AC_Het=3543;AC_Hemi=0;MAF=0.209943;HWE=0;NFAM=3080
6	63942944	58872_1	N	[10:64547260[N	75395.4	LOW	SVTYPE=BND;POS=63942944;STRANDS=--:21;IMPRECISE;CIPOS=-279,51;CIEND=-478,94;CIPOS95=-101,51;CIEND95=-108,94;MATEID=58872_2;EVENT=58872;SU=21;PE=21;SR=0;ALG=SUM;AF=0.141;NSAMP=2373;MSQ=31.04;AN=16834;AC=2373;NS=8438;AC_Hom=0;AC_Het=2382;AC_Hemi=0;MAF=0.141147;HWE=0;NFAM=2138
6	63984482	43489_2	N	[3:166561297[N	117.81	LOW	SVTYPE=BND;POS=63984482;STRANDS=--:8;IMPRECISE;CIPOS=-431,30;CIEND=-254,30;CIPOS95=-136,30;CIEND95=-74,30;MATEID=43489_1;EVENT=43489;SECONDARY;SU=8;PE=8;SR=0;ALG=PROD;AF=0.0004158;NSAMP=7;MSQ=15.6;AN=16834;AC=7;NS=8438;AC_Hom=0;AC_Het=7;AC_Hemi=0;MAF=0.00041479;HWE=1;NFAM=7
6	64009121	282144	N	<DUP>	289.04	PASS	SVTYPE=DUP;POS=64009121;SVLEN=9348;END=64018469;STRANDS=-+:23;CIPOS=-6,2;CIEND=-6,10;CIPOS95=0,0;CIEND95=0,0;SU=23;PE=18;SR=5;ALG=PROD;AF=5.94e-05;NSAMP=1;MSQ=288.55;AN=16834;AC=1;NS=8438;AC_Hom=0;AC_Het=1;AC_Hemi=0;MAF=5.92557e-05;HWE=1;NFAM=1
6	64033511	34205_2	N	N[2:56102471[	350.79	LOW	SVTYPE=BND;POS=64033511;STRANDS=-+:8;CIPOS=-29,28;CIEND=-29,28;CIPOS95=0,0;CIEND95=0,0;MATEID=34205_1;EVENT=34205;SECONDARY;SU=8;PE=0;SR=8;ALG=PROD;AF=0.0008911;NSAMP=15;MSQ=21.35;AN=16834;AC=15;NS=8438;AC_Hom=0;AC_Het=15;AC_Hemi=0;MAF=0.000888836;HWE=1;NFAM=15
6	64042591	8483_2	N	[1:154644674[N	86.75	LOW	SVTYPE=BND;POS=64042591;STRANDS=--:7;IMPRECISE;CIPOS=-280,10;CIEND=-148,10;CIPOS95=-131,1;CIEND95=-67,2;MATEID=8483_1;EVENT=8483;SECONDARY;SU=7;PE=7;SR=0;ALG=PROD;AF=5.94e-05;NSAMP=1;MSQ=86.73;AN=16834;AC=1;NS=8438;AC_Hom=0;AC_Het=1;AC_Hemi=0;MAF=5.92557e-05;HWE=1;NFAM=1
6	64042728	8484_2	N	N]1:154644520]	24.53	LOW	SVTYPE=BND;POS=64042728;STRANDS=++:10;IMPRECISE;CIPOS=-30,420;CIEND=-30,314;CIPOS95=-30,123;CIEND95=-30,59;MATEID=8484_1;EVENT=8484;SECONDARY;SU=10;PE=10;SR=0;ALG=PROD;AF=0.0001188;NSAMP=2;MSQ=12.26;AN=16834;AC=2;NS=8438;AC_Hom=0;AC_Het=2;AC_Hemi=0;MAF=0.000118511;HWE=1;NFAM=2
6	64047358	211937_1	N	N[6:64047666[	46.51	LOW	SVTYPE=BND;POS=64047358;STRANDS=+-:5;CIPOS=-10,10;CIEND=-10,10;CIPOS95=0,0;CIEND95=0,0;MATEID=211937_2;EVENT=211937;SU=5;PE=0;SR=5;ALG=PROD;AF=0.0001782;NSAMP=3;MSQ=14.19;AN=16834;AC=3;NS=8438;AC_Hom=0;AC_Het=3;AC_Hemi=0;MAF=0.000177767;HWE=1;NFAM=3
6	64047666	211937_2	N	]6:64047358]N	46.51	LOW	SVTYPE=BND;POS=64047358;STRANDS=+-:5;CIPOS=-10,10;CIEND=-10,10;CIPOS95=0,0;CIEND95=0,0;MATEID=211937_1;EVENT=211937;SECONDARY;SU=5;PE=0;SR=5;ALG=PROD;AF=0.0001782;NSAMP=3;MSQ=14.19;AN=16834;AC=3;NS=8438;AC_Hom=0;AC_Het=3;AC_Hemi=0;MAF=0.000177767;HWE=1;NFAM=3
6	64067361	312169_1	N	N]6:64077344]	21.7	LOW	SVTYPE=BND;POS=64067361;STRANDS=++:4;IMPRECISE;CIPOS=-10,527;CIEND=-10,446;CIPOS95=-1,180;CIEND95=-2,132;MATEID=312169_2;EVENT=312169;SU=4;PE=4;SR=0;ALG=PROD;AF=5.94e-05;NSAMP=1;MSQ=20.76;AN=16834;AC=1;NS=8438;AC_Hom=0;AC_Het=1;AC_Hemi=0;MAF=5.92557e-05;HWE=1;NFAM=1
6	64068144	59938_1	N	]13:55848101]N	69130.7	LOW	SVTYPE=BND;POS=64068144;STRANDS=-+:390;IMPRECISE;CIPOS=-280,33;CIEND=-10,192;CIPOS95=-19,19;CIEND95=-3,3;MATEID=59938_2;EVENT=59938;SU=390;PE=390;SR=0;ALG=PROD;AF=0.09017;NSAMP=1518;MSQ=44.97;AN=16834;AC=1518;NS=8438;AC_Hom=0;AC_Het=1520;AC_Hemi=0;MAF=0.0900687;HWE=4.59261e-33;NFAM=1411
6	64068345	59939_1	N	N[13:55848259[	47128.2	LOW	SVTYPE=BND;POS=64068345;STRANDS=+-:465;IMPRECISE;CIPOS=-10,273;CIEND=-114,12;CIPOS95=-10,25;CIEND95=-2,2;MATEID=59939_2;EVENT=59939;SU=465;PE=465;SR=0;ALG=PROD;AF=0.06956;NSAMP=1171;MSQ=39.68;AN=16834;AC=1171;NS=8438;AC_Hom=0;AC_Het=1174;AC_Hemi=0;MAF=0.0695662;HWE=1.25742e-19;NFAM=1108
6	64072811	211938	N	<DEL>	1402.7	PASS	SVTYPE=DEL;POS=64072811;SVLEN=-6541;END=64079352;STRANDS=+-:55;CIPOS=-23,24;CIEND=-23,21;CIPOS95=0,0;CIEND95=0,0;SU=55;PE=39;SR=16;ALG=PROD;AF=0.0001188;NSAMP=2;MSQ=701.35;AN=16834;AC=2;NS=8438;AC_Hom=0;AC_Het=2;AC_Hemi=0;MAF=0.000118511;HWE=1;NFAM=1
6	64076231	281930_2	N	N[6:46959425[	26.81	LOW	SVTYPE=BND;POS=46959425;STRANDS=-+:5;IMPRECISE;CIPOS=-10,412;CIEND=-408,10;CIPOS95=-2,124;CIEND95=-169,1;MATEID=281930_1;EVENT=281930;SECONDARY;SU=5;PE=5;SR=0;ALG=PROD;AF=5.94e-05;NSAMP=1;MSQ=26.34;AN=16834;AC=1;NS=8438;AC_Hom=0;AC_Het=1;AC_Hemi=0;MAF=5.92557e-05;HWE=1;NFAM=1
6	64077344	312169_2	N	N]6:64067361]	21.7	LOW	SVTYPE=BND;POS=64077344;STRANDS=++:4;IMPRECISE;CIPOS=-10,446;CIEND=-10,527;CIPOS95=-2,132;CIEND95=-1,180;MATEID=312169_1;EVENT=312169;SECONDARY;SU=4;PE=4;SR=0;ALG=PROD;AF=5.94e-05;NSAMP=1;MSQ=20.76;AN=16834;AC=1;NS=8438;AC_Hom=0;AC_Het=1;AC_Hemi=0;MAF=5.92557e-05;HWE=1;NFAM=1
6	64077436	43490_2	N	N[3:34951164[	954.02	LOW	SVTYPE=BND;POS=64077436;STRANDS=-+:27;IMPRECISE;CIPOS=-50,360;CIEND=-416,12;CIPOS95=-28,28;CIEND95=-107,12;MATEID=43490_1;EVENT=43490;SECONDARY;SU=27;PE=27;SR=0;ALG=PROD;AF=0.00297;NSAMP=50;MSQ=17.93;AN=16834;AC=50;NS=8438;AC_Hom=0;AC_Het=50;AC_Hemi=0;MAF=0.00296279;HWE=1;NFAM=50
6	64077642	43491_2	N	]3:34951325]N	97.45	LOW	SVTYPE=BND;POS=64077642;STRANDS=+-:4;IMPRECISE;CIPOS=-344,50;CIEND=-50,655;CIPOS95=-141,50;CIEND95=-50,215;MATEID=43491_1;EVENT=43491;SECONDARY;SU=4;PE=4;SR=0;ALG=PROD;AF=0.0004752;NSAMP=8;MSQ=10.09;AN=16834;AC=8;NS=8438;AC_Hom=0;AC_Het=8;AC_Hemi=0;MAF=0.000474046;HWE=1;NFAM=8
6	64078172	211939_1	N	N[6:64078239[	278.73	LOW	SVTYPE=BND;POS=64078172;STRANDS=+-:12;CIPOS=-25,24;CIEND=-25,24;CIPOS95=0,0;CIEND95=0,0;MATEID=211939_2;EVENT=211939;SU=12;PE=0;SR=12;ALG=PROD;AF=0.0001188;NSAMP=2;MSQ=139.29;AN=16834;AC=2;NS=8438;AC_Hom=0;AC_Het=2;AC_Hemi=0;MAF=0.000118511;HWE=1;NFAM=1
6	64078239	211939_2	N	]6:64078172]N	278.73	LOW	SVTYPE=BND;POS=64078172;STRANDS=+-:12;CIPOS=-25,24;CIEND=-25,24;CIPOS95=0,0;CIEND95=0,0;MATEID=211939_1;EVENT=211939;SECONDARY;SU=12;PE=0;SR=12;ALG=PROD;AF=0.0001188;NSAMP=2;MSQ=139.29;AN=16834;AC=2;NS=8438;AC_Hom=0;AC_Het=2;AC_Hemi=0;MAF=0.000118511;HWE=1;NFAM=1
6	64103260	211940	N	<DEL>	441.44	PASS	SVTYPE=DEL;POS=64103260;SVLEN=-119;END=64103379;STRANDS=+-:14;CIPOS=-25,24;CIEND=-26,26;CIPOS95=0,0;CIEND95=0,0;SU=14;PE=1;SR=13;ALG=PROD;AF=0.0001782;NSAMP=3;MSQ=146.82;AN=16834;AC=3;NS=8438;AC_Hom=0;AC_Het=3;AC_Hemi=0;MAF=0.000177767;HWE=1;NFAM=3
6	64122745	56429_2	N	]5:140654746]N	78.39	LOW	SVTYPE=BND;POS=64122745;STRANDS=+-:8;IMPRECISE;CIPOS=-289,30;CIEND=-30,522;CIPOS95=-99,30;CIEND95=-30,146;MATEID=56429_1;EVENT=56429;SECONDARY;SU=8;PE=8;SR=0;ALG=PROD;AF=0.0002376;NSAMP=4;MSQ=18.62;AN=16834;AC=4;NS=8438;AC_Hom=0;AC_Het=4;AC_Hemi=0;MAF=0.000237023;HWE=1;NFAM=4
6	64126489	56430_2	N	N[5:139759539[	6.83	LOW	SVTYPE=BND;POS=64126489;STRANDS=-+:4;CIPOS=-9,8;CIEND=-9,8;CIPOS95=0,0;CIEND95=0,0;MATEID=56430_1;EVENT=56430;SECONDARY;SU=4;PE=0;SR=4;ALG=PROD;AF=5.94e-05;NSAMP=1;MSQ=6.83;AN=16834;AC=1;NS=8438;AC_Hom=0;AC_Het=1;AC_Hemi=0;MAF=5.92557e-05;HWE=1;NFAM=1
6	64128312	211941	N	<DEL>	140.83	PASS	SVTYPE=DEL;POS=64128312;SVLEN=-1298;END=64129610;STRANDS=+-:8;IMPRECISE;CIPOS=-10,294;CIEND=-183,10;CIPOS95=-2,64;CIEND95=-81,2;SU=8;PE=8;SR=0;ALG=PROD;AF=5.94e-05;NSAMP=1;MSQ=140.83;AN=16834;AC=1;NS=8438;AC_Hom=0;AC_Het=1;AC_Hemi=0;MAF=5.92557e-05;HWE=1;NFAM=1
6	64129558	211942_1	N	N[6:64129838[	1565.47	LOW	SVTYPE=BND;POS=64129558;STRANDS=+-:21;CIPOS=-29,30;CIEND=-30,10;CIPOS95=0,0;CIEND95=0,0;MATEID=211942_2;EVENT=211942;SU=21;PE=12;SR=9;ALG=PROD;AF=0.000594;NSAMP=10;MSQ=155.12;AN=16834;AC=10;NS=8438;AC_Hom=0;AC_Het=10;AC_Hemi=0;MAF=0.000592557;HWE=1;NFAM=10
6	64129838	211942_2	N	]6:64129558]N	1565.47	LOW	SVTYPE=BND;POS=64129558;STRANDS=+-:21;CIPOS=-30,10;CIEND=-29,30;CIPOS95=0,0;CIEND95=0,0;MATEID=211942_1;EVENT=211942;SECONDARY;SU=21;PE=12;SR=9;ALG=PROD;AF=0.000594;NSAMP=10;MSQ=155.12;AN=16834;AC=10;NS=8438;AC_Hom=0;AC_Het=10;AC_Hemi=0;MAF=0.000592557;HWE=1;NFAM=10
6	64133461	312170	N	<INV>	121828	PASS	SVTYPE=INV;POS=64133461;SVLEN=935;END=64134396;STRANDS=++:4163,--:3973;CIPOS=0,25;CIEND=-18,4;CIPOS95=0,0;CIEND95=0,0;SU=8136;PE=4457;SR=3679;ALG=PROD;AF=0.01384;NSAMP=232;MSQ=525.12;AN=16834;AC=233;NS=8438;AC_Hom=2;AC_Het=231;AC_Hemi=0;MAF=0.0138066;HWE=1;NFAM=230
6	64142003	43492_2	N	]3:79599272]N	174.07	LOW	SVTYPE=BND;POS=64142003;STRANDS=+-:5;IMPRECISE;CIPOS=-518,10;CIEND=-10,412;CIPOS95=-167,0;CIEND95=-2,128;MATEID=43492_1;EVENT=43492;SECONDARY;SU=5;PE=5;SR=0;ALG=PROD;AF=0.0004752;NSAMP=8;MSQ=19.66;AN=16834;AC=8;NS=8438;AC_Hom=0;AC_Het=8;AC_Hemi=0;MAF=0.000474046;HWE=1;NFAM=8
6	64142131	34206_2	N	N[2:133033794[	5425.49	LOW	SVTYPE=BND;POS=64142131;STRANDS=-+:161;CIPOS=-5,4;CIEND=-5,4;CIPOS95=0,0;CIEND95=0,0;MATEID=34206_1;EVENT=34206;SECONDARY;SU=161;PE=0;SR=161;ALG=PROD;AF=0.01313;NSAMP=221;MSQ=23.43;AN=16834;AC=221;NS=8438;AC_Hom=0;AC_Het=221;AC_Hemi=0;MAF=0.0130955;HWE=0.406873;NFAM=213
6	64142131	43493_2	N	N[3:79599329[	5036.11	LOW	SVTYPE=BND;POS=64142131;STRANDS=-+:229;IMPRECISE;CIPOS=-6,50;CIEND=-41,31;CIPOS95=-1,1;CIEND95=-1,1;MATEID=43493_1;EVENT=43493;SECONDARY;SU=229;PE=226;SR=3;ALG=PROD;AF=0.01075;NSAMP=181;MSQ=26.97;AN=16834;AC=181;NS=8438;AC_Hom=0;AC_Het=182;AC_Hemi=0;MAF=0.0107845;HWE=1;NFAM=177
6	64159463	61341_1	N	N[18:41314182[	66.79	LOW	SVTYPE=BND;POS=64159463;STRANDS=+-:5;IMPRECISE;CIPOS=-8,466;CIEND=-270,10;CIPOS95=-1,159;CIEND95=-102,2;MATEID=61341_2;EVENT=61341;SU=5;PE=5;SR=0;ALG=PROD;AF=5.94e-05;NSAMP=1;MSQ=65.88;AN=16834;AC=1;NS=8438;AC_Hom=0;AC_Het=1;AC_Hemi=0;MAF=5.92557e-05;HWE=1;NFAM=1
6	64163313	211943	N	<DEL>	53.86	PASS	SVTYPE=DEL;POS=64163313;SVLEN=-1365;END=64164678;STRANDS=+-:4;IMPRECISE;CIPOS=-10,469;CIEND=-352,10;CIPOS95=0,157;CIEND95=-136,2;SU=4;PE=4;SR=0;ALG=PROD;AF=5.94e-05;NSAMP=1;MSQ=53.85;AN=16834;AC=1;NS=8438;AC_Hom=0;AC_Het=1;AC_Hemi=0;MAF=5.92557e-05;HWE=1;NFAM=1
6	64164862	211944_1	N	N[6:64164924[	204.51	LOW	SVTYPE=BND;POS=64164862;STRANDS=+-:6;CIPOS=-6,5;CIEND=-6,5;CIPOS95=0,0;CIEND95=0,0;MATEID=211944_2;EVENT=211944;SU=6;PE=0;SR=6;ALG=PROD;AF=5.94e-05;NSAMP=1;MSQ=203.83;AN=16834;AC=1;NS=8438;AC_Hom=0;AC_Het=1;AC_Hemi=0;MAF=5.92557e-05;HWE=1;NFAM=1
6	64164924	211944_2	N	]6:64164862]N	204.51	LOW	SVTYPE=BND;POS=64164862;STRANDS=+-:6;CIPOS=-6,5;CIEND=-6,5;CIPOS95=0,0;CIEND95=0,0;MATEID=211944_1;EVENT=211944;SECONDARY;SU=6;PE=0;SR=6;ALG=PROD;AF=5.94e-05;NSAMP=1;MSQ=203.83;AN=16834;AC=1;NS=8438;AC_Hom=0;AC_Het=1;AC_Hemi=0;MAF=5.92557e-05;HWE=1;NFAM=1
6	64165755	211945_1	N	N[6:64166026[	31.58	LOW	SVTYPE=BND;POS=64165755;STRANDS=+-:4;CIPOS=-9,8;CIEND=-9,8;CIPOS95=0,0;CIEND95=0,0;MATEID=211945_2;EVENT=211945;SU=4;PE=0;SR=4;ALG=PROD;AF=0.0001188;NSAMP=2;MSQ=13.52;AN=16834;AC=2;NS=8438;AC_Hom=0;AC_Het=2;AC_Hemi=0;MAF=0.000118511;HWE=1;NFAM=2
6	64166026	211945_2	N	]6:64165755]N	31.58	LOW	SVTYPE=BND;POS=64165755;STRANDS=+-:4;CIPOS=-9,8;CIEND=-9,8;CIPOS95=0,0;CIEND95=0,0;MATEID=211945_1;EVENT=211945;SECONDARY;SU=4;PE=0;SR=4;ALG=PROD;AF=0.0001188;NSAMP=2;MSQ=13.52;AN=16834;AC=2;NS=8438;AC_Hom=0;AC_Het=2;AC_Hemi=0;MAF=0.000118511;HWE=1;NFAM=2
6	64174696	312171_1	N	N]6:64175376]	152.79	LOW	SVTYPE=BND;POS=64174696;STRANDS=++:10;IMPRECISE;CIPOS=-4,6;CIEND=-5,10;CIPOS95=-10,0;CIEND95=-1,3;MATEID=312171_2;EVENT=312171;SU=10;PE=9;SR=1;ALG=PROD;AF=5.94e-05;NSAMP=1;MSQ=152.79;AN=16834;AC=1;NS=8438;AC_Hom=0;AC_Het=1;AC_Hemi=0;MAF=5.92557e-05;HWE=1;NFAM=1
6	64174911	312172_1	N	[6:64175114[N	212.66	LOW	SVTYPE=BND;POS=64174911;STRANDS=--:12;IMPRECISE;CIPOS=-7,4;CIEND=-8,6;CIPOS95=0,0;CIEND95=-1,0;MATEID=312172_2;EVENT=312172;SU=12;PE=7;SR=5;ALG=PROD;AF=5.94e-05;NSAMP=1;MSQ=212.66;AN=16834;AC=1;NS=8438;AC_Hom=0;AC_Het=1;AC_Hemi=0;MAF=5.92557e-05;HWE=1;NFAM=1
6	64175114	312172_2	N	[6:64174911[N	212.66	LOW	SVTYPE=BND;POS=64175114;STRANDS=--:12;IMPRECISE;CIPOS=-8,6;CIEND=-7,4;CIPOS95=-1,0;CIEND95=0,0;MATEID=312172_1;EVENT=312172;SECONDARY;SU=12;PE=7;SR=5;ALG=PROD;AF=5.94e-05;NSAMP=1;MSQ=212.66;AN=16834;AC=1;NS=8438;AC_Hom=0;AC_Het=1;AC_Hemi=0;MAF=5.92557e-05;HWE=1;NFAM=1
6	64175376	312171_2	N	N]6:64174696]	152.79	LOW	SVTYPE=BND;POS=64175376;STRANDS=++:10;IMPRECISE;CIPOS=-5,10;CIEND=-4,6;CIPOS95=-1,3;CIEND95=-10,0;MATEID=312171_1;EVENT=312171;SECONDARY;SU=10;PE=9;SR=1;ALG=PROD;AF=5.94e-05;NSAMP=1;MSQ=152.79;AN=16834;AC=1;NS=8438;AC_Hom=0;AC_Het=1;AC_Hemi=0;MAF=5.92557e-05;HWE=1;NFAM=1
6	64188713	211946	N	<DEL>	326.63	PASS	SVTYPE=DEL;POS=64188713;SVLEN=-846;END=64189559;STRANDS=+-:13;CIPOS=-6,7;CIEND=-10,10;CIPOS95=0,0;CIEND95=0,0;SU=13;PE=6;SR=7;ALG=PROD;AF=5.94e-05;NSAMP=1;MSQ=326.63;AN=16834;AC=1;NS=8438;AC_Hom=0;AC_Het=1;AC_Hemi=0;MAF=5.92557e-05;HWE=1;NFAM=1
6	64190860	60305_1	N	N[14:81775183[	26.96	LOW	SVTYPE=BND;POS=64190860;STRANDS=+-:874;CIPOS=0,0;CIEND=0,0;CIPOS95=0,0;CIEND95=0,0;MATEID=60305_2;EVENT=60305;SU=874;PE=0;SR=874;ALG=PROD;AF=0.0001188;NSAMP=2;MSQ=12.52;AN=16834;AC=2;NS=8438;AC_Hom=0;AC_Het=2;AC_Hemi=0;MAF=0.000118511;HWE=1;NFAM=2
6	64193418	211947	N	<DEL>	138.44	PASS	SVTYPE=DEL;POS=64193418;SVLEN=-60;END=64193478;STRANDS=+-:6;CIPOS=-6,5;CIEND=-6,5;CIPOS95=0,0;CIEND95=0,0;SU=6;PE=0;SR=6;ALG=PROD;AF=5.94e-05;NSAMP=1;MSQ=137.83;AN=16834;AC=1;NS=8438;AC_Hom=0;AC_Het=1;AC_Hemi=0;MAF=5.92557e-05;HWE=1;NFAM=1
6	64203425	282145_1	N	]6:64206510]N	10477	LOW	SVTYPE=BND;POS=64203425;STRANDS=-+:995;CIPOS=0,0;CIEND=-1,1;CIPOS95=0,0;CIEND95=0,0;MATEID=282145_2;EVENT=282145;SU=995;PE=367;SR=628;ALG=PROD;AF=0.006237;NSAMP=89;MSQ=117.71;AN=16834;AC=105;NS=8438;AC_Hom=32;AC_Het=73;AC_Hemi=0;MAF=0.00622185;HWE=3.57133e-24;NFAM=87
6	64203514	211948_1	N	N[6:64209857[	16212	LOW	SVTYPE=BND;POS=64203514;STRANDS=+-:1004;CIPOS=-1,0;CIEND=-1,0;CIPOS95=0,0;CIEND95=0,0;MATEID=211948_2;EVENT=211948;SU=1004;PE=386;SR=618;ALG=PROD;AF=0.004812;NSAMP=81;MSQ=200.11;AN=16834;AC=81;NS=8438;AC_Hom=0;AC_Het=81;AC_Hemi=0;MAF=0.00479972;HWE=1;NFAM=79
6	64205436	282146_1	N	]6:64205969]N	274.7	LOW	SVTYPE=BND;POS=64205436;STRANDS=-+:22;IMPRECISE;CIPOS=-63,10;CIEND=-10,151;CIPOS95=-22,3;CIEND95=-1,32;MATEID=282146_2;EVENT=282146;SU=22;PE=22;SR=0;ALG=PROD;AF=0.0003564;NSAMP=6;MSQ=36.48;AN=16834;AC=6;NS=8438;AC_Hom=0;AC_Het=6;AC_Hemi=0;MAF=0.000355534;HWE=1;NFAM=6
6	64205969	282146_2	N	N[6:64205436[	274.7	LOW	SVTYPE=BND;POS=64205436;STRANDS=-+:22;IMPRECISE;CIPOS=-10,151;CIEND=-63,10;CIPOS95=-1,32;CIEND95=-22,3;MATEID=282146_1;EVENT=282146;SECONDARY;SU=22;PE=22;SR=0;ALG=PROD;AF=0.0003564;NSAMP=6;MSQ=36.48;AN=16834;AC=6;NS=8438;AC_Hom=0;AC_Het=6;AC_Hemi=0;MAF=0.000355534;HWE=1;NFAM=6
6	64206510	211949	N	<DEL>	9354.36	PASS	SVTYPE=DEL;POS=64206510;SVLEN=-3346;END=64209856;STRANDS=+-:382;IMPRECISE;CIPOS=-4,174;CIEND=-199,4;CIPOS95=-4,8;CIEND95=-7,4;SU=382;PE=382;SR=0;ALG=PROD;AF=0.004277;NSAMP=72;MSQ=129.8;AN=16834;AC=72;NS=8438;AC_Hom=0;AC_Het=72;AC_Hemi=0;MAF=0.00426641;HWE=1;NFAM=70
6	64206510	282145_2	N	N[6:64203425[	10477	LOW	SVTYPE=BND;POS=64203425;STRANDS=-+:995;CIPOS=-1,1;CIEND=0,0;CIPOS95=0,0;CIEND95=0,0;MATEID=282145_1;EVENT=282145;SECONDARY;SU=995;PE=367;SR=628;ALG=PROD;AF=0.006237;NSAMP=89;MSQ=117.71;AN=16834;AC=105;NS=8438;AC_Hom=32;AC_Het=73;AC_Hemi=0;MAF=0.00622185;HWE=3.57133e-24;NFAM=87
6	64209857	211948_2	N	]6:64203514]N	16212	LOW	SVTYPE=BND;POS=64203514;STRANDS=+-:1004;CIPOS=-1,0;CIEND=-1,0;CIPOS95=0,0;CIEND95=0,0;MATEID=211948_1;EVENT=211948;SECONDARY;SU=1004;PE=386;SR=618;ALG=PROD;AF=0.004812;NSAMP=81;MSQ=200.11;AN=16834;AC=81;NS=8438;AC_Hom=0;AC_Het=81;AC_Hemi=0;MAF=0.00479972;HWE=1;NFAM=79
6	64221475	8485_2	N	[1:81404803[N	197.79	LOW	SVTYPE=BND;POS=64221475;STRANDS=--:6;IMPRECISE;CIPOS=-327,10;CIEND=-249,10;CIPOS95=-105,1;CIEND95=-121,2;MATEID=8485_1;EVENT=8485;SECONDARY;SU=6;PE=6;SR=0;ALG=PROD;AF=5.94e-05;NSAMP=1;MSQ=197.75;AN=16834;AC=1;NS=8438;AC_Hom=0;AC_Het=1;AC_Hemi=0;MAF=5.92557e-05;HWE=1;NFAM=1
6	64238998	60946_1	N	]17:1697376]N	256.03	LOW	SVTYPE=BND;POS=64238998;STRANDS=-+:8;IMPRECISE;CIPOS=-347,10;CIEND=-10,265;CIPOS95=-163,1;CIEND95=-2,60;MATEID=60946_2;EVENT=60946;SU=8;PE=8;SR=0;ALG=PROD;AF=0.000594;NSAMP=10;MSQ=25.14;AN=16834;AC=10;NS=8438;AC_Hom=0;AC_Het=10;AC_Hemi=0;MAF=0.000592557;HWE=1;NFAM=9
6	64239000	312173_1	N	[6:81518116[N	146.78	LOW	SVTYPE=BND;POS=64239000;STRANDS=--:6;IMPRECISE;CIPOS=-234,10;CIEND=-213,10;CIPOS95=-125,1;CIEND95=-57,2;MATEID=312173_2;EVENT=312173;SU=6;PE=6;SR=0;ALG=PROD;AF=5.94e-05;NSAMP=1;MSQ=146.78;AN=16834;AC=1;NS=8438;AC_Hom=0;AC_Het=1;AC_Hemi=0;MAF=5.92557e-05;HWE=1;NFAM=1
6	64239117	312174_1	N	N]6:81518131]	75.49	LOW	SVTYPE=BND;POS=64239117;STRANDS=++:7;IMPRECISE;CIPOS=-10,306;CIEND=-10,350;CIPOS95=-1,120;CIEND95=0,102;MATEID=312174_2;EVENT=312174;SU=7;PE=7;SR=0;ALG=PROD;AF=0.0001188;NSAMP=2;MSQ=37.74;AN=16834;AC=2;NS=8438;AC_Hom=0;AC_Het=2;AC_Hemi=0;MAF=0.000118511;HWE=1;NFAM=2
6	64239211	211950_1	N	N[6:64239292[	24440.9	LOW	SVTYPE=BND;POS=64239211;STRANDS=+-:895;CIPOS=0,0;CIEND=0,0;CIPOS95=0,0;CIEND95=0,0;MATEID=211950_2;EVENT=211950;SU=895;PE=2;SR=893;ALG=PROD;AF=0.009029;NSAMP=149;MSQ=164.01;AN=16834;AC=152;NS=8438;AC_Hom=6;AC_Het=146;AC_Hemi=0;MAF=0.00900687;HWE=0.030371;NFAM=148
6	64239292	211950_2	N	]6:64239211]N	24440.9	LOW	SVTYPE=BND;POS=64239211;STRANDS=+-:895;CIPOS=0,0;CIEND=0,0;CIPOS95=0,0;CIEND95=0,0;MATEID=211950_1;EVENT=211950;SECONDARY;SU=895;PE=2;SR=893;ALG=PROD;AF=0.009029;NSAMP=149;MSQ=164.01;AN=16834;AC=152;NS=8438;AC_Hom=6;AC_Het=146;AC_Hemi=0;MAF=0.00900687;HWE=0.030371;NFAM=148
6	64244487	211951	N	<DEL>	722.45	PASS	SVTYPE=DEL;POS=64244487;SVLEN=-3003;END=64247490;STRANDS=+-:29;CIPOS=-8,10;CIEND=-10,9;CIPOS95=0,0;CIEND95=0,0;SU=29;PE=17;SR=12;ALG=PROD;AF=5.94e-05;NSAMP=1;MSQ=722.45;AN=16834;AC=1;NS=8438;AC_Hom=0;AC_Het=1;AC_Hemi=0;MAF=5.92557e-05;HWE=1;NFAM=1
6	64244712	56431_2	N	[5:89450806[N	102887	LOW	SVTYPE=BND;POS=64244712;STRANDS=--:8927;CIPOS=0,0;CIEND=0,0;CIPOS95=0,0;CIEND95=0,0;MATEID=56431_1;EVENT=56431;SECONDARY;SU=8927;PE=4900;SR=4027;ALG=PROD;AF=0.0303;NSAMP=510;MSQ=201.72;AN=16834;AC=510;NS=8438;AC_Hom=0;AC_Het=510;AC_Hemi=0;MAF=0.0302204;HWE=0.000605152;NFAM=505
6	64244728	56432_2	N	N]5:89451667]	56370.1	LOW	SVTYPE=BND;POS=64244728;STRANDS=++:4021;CIPOS=-1,71;CIEND=-1,79;CIPOS95=0,0;CIEND95=0,0;MATEID=56432_1;EVENT=56432;SECONDARY;SU=4021;PE=4021;SR=0;ALG=PROD;AF=0.02709;NSAMP=456;MSQ=123.56;AN=16834;AC=456;NS=8438;AC_Hom=0;AC_Het=456;AC_Hemi=0;MAF=0.0270206;HWE=0.00305489;NFAM=452
6	64249529	211952	N	<DEL>	425.57	PASS	SVTYPE=DEL;POS=64249529;SVLEN=-825;END=64250354;STRANDS=+-:20;IMPRECISE;CIPOS=-99,291;CIEND=-420,30;CIPOS95=-68,68;CIEND95=-153,30;SU=20;PE=20;SR=0;ALG=SUM;AF=0.0001188;NSAMP=2;MSQ=212.78;AN=16834;AC=2;NS=8438;AC_Hom=0;AC_Het=2;AC_Hemi=0;MAF=0.000118511;HWE=1;NFAM=2
6	64273574	211953_1	N	N[6:64273814[	212.8	LOW	SVTYPE=BND;POS=64273574;STRANDS=+-:6;CIPOS=-7,6;CIEND=-7,6;CIPOS95=0,0;CIEND95=0,0;MATEID=211953_2;EVENT=211953;SU=6;PE=1;SR=5;ALG=PROD;AF=0.0001782;NSAMP=3;MSQ=69.2;AN=16834;AC=3;NS=8438;AC_Hom=0;AC_Het=3;AC_Hemi=0;MAF=0.000177767;HWE=1;NFAM=3
6	64273814	211953_2	N	]6:64273574]N	212.8	LOW	SVTYPE=BND;POS=64273574;STRANDS=+-:6;CIPOS=-7,6;CIEND=-7,6;CIPOS95=0,0;CIEND95=0,0;MATEID=211953_1;EVENT=211953;SECONDARY;SU=6;PE=1;SR=5;ALG=PROD;AF=0.0001782;NSAMP=3;MSQ=69.2;AN=16834;AC=3;NS=8438;AC_Hom=0;AC_Het=3;AC_Hemi=0;MAF=0.000177767;HWE=1;NFAM=3
6	64273909	211954_1	N	N[6:64274167[	518.17	LOW	SVTYPE=BND;POS=64273909;STRANDS=+-:5;IMPRECISE;CIPOS=-8,7;CIEND=-9,6;CIPOS95=-2,1;CIEND95=-3,1;MATEID=211954_2;EVENT=211954;SU=5;PE=2;SR=3;ALG=PROD;AF=0.0002376;NSAMP=4;MSQ=127.44;AN=16834;AC=4;NS=8438;AC_Hom=0;AC_Het=4;AC_Hemi=0;MAF=0.000237023;HWE=1;NFAM=4
6	64274167	211954_2	N	]6:64273909]N	518.17	LOW	SVTYPE=BND;POS=64273909;STRANDS=+-:5;IMPRECISE;CIPOS=-9,6;CIEND=-8,7;CIPOS95=-3,1;CIEND95=-2,1;MATEID=211954_1;EVENT=211954;SECONDARY;SU=5;PE=2;SR=3;ALG=PROD;AF=0.0002376;NSAMP=4;MSQ=127.44;AN=16834;AC=4;NS=8438;AC_Hom=0;AC_Het=4;AC_Hemi=0;MAF=0.000237023;HWE=1;NFAM=4
6	64292914	211955	N	<DEL>	1301.24	PASS	SVTYPE=DEL;POS=64292914;SVLEN=-286;END=64293200;STRANDS=+-:32;CIPOS=-23,21;CIEND=-23,22;CIPOS95=0,0;CIEND95=0,0;SU=32;PE=6;SR=26;ALG=PROD;AF=0.0001188;NSAMP=2;MSQ=650.47;AN=16834;AC=2;NS=8438;AC_Hom=0;AC_Het=2;AC_Hemi=0;MAF=0.000118511;HWE=1;NFAM=2
6	64299728	282147_1	N	]6:64301141]N	1904.79	LOW	SVTYPE=BND;POS=64299728;STRANDS=-+:163;CIPOS=-10,9;CIEND=-7,10;CIPOS95=0,0;CIEND95=0,0;MATEID=282147_2;EVENT=282147;SU=163;PE=108;SR=55;ALG=PROD;AF=0.0007722;NSAMP=11;MSQ=172.73;AN=16834;AC=13;NS=8438;AC_Hom=4;AC_Het=9;AC_Hemi=0;MAF=0.000770325;HWE=7.52269e-06;NFAM=11
6	64301141	282147_2	N	N[6:64299728[	1904.79	LOW	SVTYPE=BND;POS=64299728;STRANDS=-+:163;CIPOS=-7,10;CIEND=-10,9;CIPOS95=0,0;CIEND95=0,0;MATEID=282147_1;EVENT=282147;SECONDARY;SU=163;PE=108;SR=55;ALG=PROD;AF=0.0007722;NSAMP=11;MSQ=172.73;AN=16834;AC=13;NS=8438;AC_Hom=4;AC_Het=9;AC_Hemi=0;MAF=0.000770325;HWE=7.52269e-06;NFAM=11
6	64304649	211956	N	<DEL>	1552.42	PASS	SVTYPE=DEL;POS=64304649;SVLEN=-407;END=64305056;STRANDS=+-:65;CIPOS=-9,10;CIEND=-10,9;CIPOS95=0,0;CIEND95=0,0;SU=65;PE=32;SR=33;ALG=PROD;AF=0.0002376;NSAMP=4;MSQ=388.11;AN=16834;AC=4;NS=8438;AC_Hom=0;AC_Het=4;AC_Hemi=0;MAF=0.000237023;HWE=1;NFAM=4
6	64306496	211957	N	<DEL>	64946.7	PASS	SVTYPE=DEL;POS=64306496;SVLEN=-275;END=64306771;STRANDS=+-:743;IMPRECISE;CIPOS=-31,150;CIEND=-113,30;CIPOS95=-1,1;CIEND95=-2,2;SU=743;PE=738;SR=5;ALG=PROD;AF=0.02156;NSAMP=357;MSQ=181.88;AN=16834;AC=363;NS=8438;AC_Hom=12;AC_Het=351;AC_Hemi=0;MAF=0.0215098;HWE=0.289515;NFAM=355
6	64307854	211958	N	<DEL>	515.62	PASS	SVTYPE=DEL;POS=64307854;SVLEN=-3640;END=64311494;STRANDS=+-:18;CIPOS=-5,10;CIEND=-10,10;CIPOS95=0,0;CIEND95=0,0;SU=18;PE=12;SR=6;ALG=PROD;AF=5.94e-05;NSAMP=1;MSQ=515.62;AN=16834;AC=1;NS=8438;AC_Hom=0;AC_Het=1;AC_Hemi=0;MAF=5.92557e-05;HWE=1;NFAM=1
6	64310491	282148_1	N	]6:64314939]N	72.39	LOW	SVTYPE=BND;POS=64310491;STRANDS=-+:7;IMPRECISE;CIPOS=-299,10;CIEND=-10,307;CIPOS95=-123,0;CIEND95=-2,78;MATEID=282148_2;EVENT=282148;SU=7;PE=7;SR=0;ALG=PROD;AF=5.94e-05;NSAMP=1;MSQ=71.8;AN=16834;AC=1;NS=8438;AC_Hom=0;AC_Het=1;AC_Hemi=0;MAF=5.92557e-05;HWE=1;NFAM=1
6	64311197	211959	N	<DEL>	290.68	PASS	SVTYPE=DEL;POS=64311197;SVLEN=-6213;END=64317410;STRANDS=+-:13;CIPOS=-6,7;CIEND=-10,10;CIPOS95=0,0;CIEND95=0,0;SU=13;PE=9;SR=4;ALG=PROD;AF=5.94e-05;NSAMP=1;MSQ=290.68;AN=16834;AC=1;NS=8438;AC_Hom=0;AC_Het=1;AC_Hemi=0;MAF=5.92557e-05;HWE=1;NFAM=1
6	64314939	282148_2	N	N[6:64310491[	72.39	LOW	SVTYPE=BND;POS=64310491;STRANDS=-+:7;IMPRECISE;CIPOS=-10,307;CIEND=-299,10;CIPOS95=-2,78;CIEND95=-123,0;MATEID=282148_1;EVENT=282148;SECONDARY;SU=7;PE=7;SR=0;ALG=PROD;AF=5.94e-05;NSAMP=1;MSQ=71.8;AN=16834;AC=1;NS=8438;AC_Hom=0;AC_Het=1;AC_Hemi=0;MAF=5.92557e-05;HWE=1;NFAM=1
6	64353220	211961	N	<DEL>	629.55	PASS	SVTYPE=DEL;POS=64353220;SVLEN=-57;END=64353277;STRANDS=+-:12;CIPOS=-29,28;CIEND=-29,28;CIPOS95=0,0;CIEND95=0,0;SU=12;PE=0;SR=12;ALG=PROD;AF=0.0001188;NSAMP=2;MSQ=314.7;AN=16834;AC=2;NS=8438;AC_Hom=0;AC_Het=2;AC_Hemi=0;MAF=0.000118511;HWE=1;NFAM=2
6	64384188	62893_1	N	N[8:91930193[	20867.5	LOW	SVTYPE=BND;POS=64384188;STRANDS=-+:8108,+-:10;CIPOS=-31,345;CIEND=-635,28;CIPOS95=0,0;CIEND95=0,0;MATEID=62893_2;EVENT=62893;SU=8118;PE=2591;SR=5527;ALG=SUM;AF=0.03707;NSAMP=624;MSQ=32.69;RETAINED;AN=16834;AC=624;NS=8438;AC_Hom=0;AC_Het=624;AC_Hemi=0;MAF=0.0369756;HWE=1.02704e-05;NFAM=608
6	64384203	59937_1	N	N[13:55036179[	5937.26	LOW	SVTYPE=BND;POS=64384203;STRANDS=+-:4;IMPRECISE;CIPOS=-10,439;CIEND=-511,6;CIPOS95=-1,134;CIEND95=-177,0;MATEID=59937_2;EVENT=59937;SU=4;PE=4;SR=0;ALG=PROD;AF=0.02014;NSAMP=327;MSQ=17.21;AN=16834;AC=339;NS=8438;AC_Hom=24;AC_Het=316;AC_Hemi=0;MAF=0.020147;HWE=0.000153077;NFAM=312
6	64395345	211962_1	N	N[6:64395400[	168.24	LOW	SVTYPE=BND;POS=64395345;STRANDS=+-:7;CIPOS=-5,4;CIEND=-5,4;CIPOS95=0,0;CIEND95=0,0;MATEID=211962_2;EVENT=211962;SU=7;PE=0;SR=7;ALG=PROD;AF=5.94e-05;NSAMP=1;MSQ=167.89;AN=16834;AC=1;NS=8438;AC_Hom=0;AC_Het=1;AC_Hemi=0;MAF=5.92557e-05;HWE=1;NFAM=1
6	64395400	211962_2	N	]6:64395345]N	168.24	LOW	SVTYPE=BND;POS=64395345;STRANDS=+-:7;CIPOS=-5,4;CIEND=-5,4;CIPOS95=0,0;CIEND95=0,0;MATEID=211962_1;EVENT=211962;SECONDARY;SU=7;PE=0;SR=7;ALG=PROD;AF=5.94e-05;NSAMP=1;MSQ=167.89;AN=16834;AC=1;NS=8438;AC_Hom=0;AC_Het=1;AC_Hemi=0;MAF=5.92557e-05;HWE=1;NFAM=1
6	64398122	61453_1	N	[19:1500827[N	41881.9	LOW	SVTYPE=BND;POS=64398122;STRANDS=--:4;IMPRECISE;CIPOS=-10,8;CIEND=-10,9;CIPOS95=-1,0;CIEND95=-1,1;MATEID=61453_2;EVENT=61453;SU=4;PE=1;SR=3;ALG=PROD;AF=0.1159;NSAMP=1874;MSQ=21.57;AN=16460;AC=1908;NS=8250;AC_Hom=68;AC_Het=1841;AC_Hemi=0;MAF=0.115697;HWE=2.31754e-20;NFAM=1700
6	64398133	211963_1	N	N[6:64398215[	9861.71	LOW	SVTYPE=BND;POS=64398133;STRANDS=+-:4;CIPOS=-9,8;CIEND=-9,8;CIPOS95=0,0;CIEND95=0,0;MATEID=211963_2;EVENT=211963;SU=4;PE=0;SR=4;ALG=PROD;AF=0.02626;NSAMP=413;MSQ=18.37;AN=16148;AC=424;NS=8094;AC_Hom=22;AC_Het=403;AC_Hemi=0;MAF=0.026254;HWE=0.0270543;NFAM=401
6	64398138	43494_2	N	N[3:171911065[	148851	LOW	SVTYPE=BND;POS=64398138;STRANDS=-+:426;CIPOS=-4,5;CIEND=-4,1;CIPOS95=0,0;CIEND95=0,0;MATEID=43494_1;EVENT=43494;SECONDARY;SU=426;PE=223;SR=203;ALG=PROD;AF=0.2977;NSAMP=4162;MSQ=35.35;AN=16510;AC=4915;NS=8274;AC_Hom=1510;AC_Het=3419;AC_Hemi=0;MAF=0.297861;HWE=0.269729;NFAM=3668
6	64398215	211963_2	N	]6:64398133]N	9861.71	LOW	SVTYPE=BND;POS=64398133;STRANDS=+-:4;CIPOS=-9,8;CIEND=-9,8;CIPOS95=0,0;CIEND95=0,0;MATEID=211963_1;EVENT=211963;SECONDARY;SU=4;PE=0;SR=4;ALG=PROD;AF=0.02626;NSAMP=413;MSQ=18.37;AN=16148;AC=424;NS=8094;AC_Hom=22;AC_Het=403;AC_Hemi=0;MAF=0.026254;HWE=0.0270543;NFAM=401
6	64425299	211964	N	<DEL>	158.93	PASS	SVTYPE=DEL;POS=64425299;SVLEN=-68;END=64425367;STRANDS=+-:5;CIPOS=-10,10;CIEND=-10,10;CIPOS95=0,0;CIEND95=0,0;SU=5;PE=0;SR=5;ALG=PROD;AF=5.94e-05;NSAMP=1;MSQ=158.87;AN=16834;AC=1;NS=8438;AC_Hom=0;AC_Het=1;AC_Hemi=0;MAF=5.92557e-05;HWE=1;NFAM=1
6	64494552	211965_1	N	N[6:64497084[	8814.7	PASS	SVTYPE=BND;POS=64494552;STRANDS=+-:392;CIPOS=-3,2;CIEND=-3,5;CIPOS95=0,0;CIEND95=0,0;MATEID=211965_2;EVENT=211965;SU=392;PE=216;SR=176;ALG=PROD;AF=0.001426;NSAMP=24;MSQ=367.28;AN=16834;AC=24;NS=8438;AC_Hom=0;AC_Het=24;AC_Hemi=0;MAF=0.00142214;HWE=1;NFAM=24
6	64497084	211965_2	N	]6:64494552]N	8814.7	PASS	SVTYPE=BND;POS=64494552;STRANDS=+-:392;CIPOS=-3,5;CIEND=-3,2;CIPOS95=0,0;CIEND95=0,0;MATEID=211965_1;EVENT=211965;SECONDARY;SU=392;PE=216;SR=176;ALG=PROD;AF=0.001426;NSAMP=24;MSQ=367.28;AN=16834;AC=24;NS=8438;AC_Hom=0;AC_Het=24;AC_Hemi=0;MAF=0.00142214;HWE=1;NFAM=24
6	64508835	312175_1	N	[6:98803512[N	386.02	LOW	SVTYPE=BND;POS=64508835;STRANDS=--:5;CIPOS=-10,10;CIEND=-10,10;CIPOS95=0,0;CIEND95=0,0;MATEID=312175_2;EVENT=312175;SU=5;PE=0;SR=5;ALG=PROD;AF=0.0009505;NSAMP=16;MSQ=23.32;AN=16834;AC=16;NS=8438;AC_Hom=0;AC_Het=16;AC_Hemi=0;MAF=0.000948092;HWE=1;NFAM=16
6	64508846	211966_1	N	N[6:64508901[	654.03	LOW	SVTYPE=BND;POS=64508846;STRANDS=+-:15;CIPOS=-25,24;CIEND=-24,24;CIPOS95=0,0;CIEND95=0,0;MATEID=211966_2;EVENT=211966;SU=15;PE=0;SR=15;ALG=PROD;AF=0.000297;NSAMP=5;MSQ=123.71;AN=16834;AC=5;NS=8438;AC_Hom=0;AC_Het=5;AC_Hemi=0;MAF=0.000296279;HWE=1;NFAM=5
6	64508901	211966_2	N	]6:64508846]N	654.03	LOW	SVTYPE=BND;POS=64508846;STRANDS=+-:15;CIPOS=-24,24;CIEND=-25,24;CIPOS95=0,0;CIEND95=0,0;MATEID=211966_1;EVENT=211966;SECONDARY;SU=15;PE=0;SR=15;ALG=PROD;AF=0.000297;NSAMP=5;MSQ=123.71;AN=16834;AC=5;NS=8438;AC_Hom=0;AC_Het=5;AC_Hemi=0;MAF=0.000296279;HWE=1;NFAM=5
6	64525321	211967	N	<DEL>	776.24	PASS	SVTYPE=DEL;POS=64525321;SVLEN=-3180;END=64528501;STRANDS=+-:36;CIPOS=-24,23;CIEND=-30,30;CIPOS95=0,0;CIEND95=0,0;SU=36;PE=20;SR=16;ALG=PROD;AF=0.0001188;NSAMP=2;MSQ=388.12;AN=16834;AC=2;NS=8438;AC_Hom=0;AC_Het=2;AC_Hemi=0;MAF=0.000118511;HWE=1;NFAM=2
6	64538688	211968	N	<DEL>	4546.1	PASS	SVTYPE=DEL;POS=64538688;SVLEN=-869;END=64539557;STRANDS=+-:120;IMPRECISE;CIPOS=-11,240;CIEND=-161,11;CIPOS95=-11,21;CIEND95=-10,10;SU=120;PE=120;SR=0;ALG=PROD;AF=0.0005346;NSAMP=9;MSQ=505.12;AN=16834;AC=9;NS=8438;AC_Hom=0;AC_Het=9;AC_Hemi=0;MAF=0.000533302;HWE=1;NFAM=9
6	64542695	211969	N	<DEL>	485.56	PASS	SVTYPE=DEL;POS=64542695;SVLEN=-10180;END=64552875;STRANDS=+-:15;IMPRECISE;CIPOS=-10,326;CIEND=-283,10;CIPOS95=0,53;CIEND95=-67,0;SU=15;PE=15;SR=0;ALG=PROD;AF=5.94e-05;NSAMP=1;MSQ=485.56;AN=16834;AC=1;NS=8438;AC_Hom=0;AC_Het=1;AC_Hemi=0;MAF=5.92557e-05;HWE=1;NFAM=1
6	64544950	282149_1	N	]6:64564227]N	118.83	LOW	SVTYPE=BND;POS=64544950;STRANDS=-+:8;IMPRECISE;CIPOS=-332,10;CIEND=-10,437;CIPOS95=-143,0;CIEND95=-2,104;MATEID=282149_2;EVENT=282149;SU=8;PE=8;SR=0;ALG=PROD;AF=0.0001188;NSAMP=2;MSQ=53.94;AN=16834;AC=2;NS=8438;AC_Hom=0;AC_Het=2;AC_Hemi=0;MAF=0.000118511;HWE=1;NFAM=2
6	64545178	61921_1	N	]21:22703891]N	9.74	LOW	SVTYPE=BND;POS=64545178;STRANDS=-+:5;IMPRECISE;CIPOS=-321,50;CIEND=-50,428;CIPOS95=-167,50;CIEND95=-50,125;MATEID=61921_2;EVENT=61921;SU=5;PE=5;SR=0;ALG=PROD;AF=5.94e-05;NSAMP=1;MSQ=9.3;AN=16834;AC=1;NS=8438;AC_Hom=0;AC_Het=1;AC_Hemi=0;MAF=5.92557e-05;HWE=1;NFAM=1
6	64550829	211970	N	<DEL>	71.82	PASS	SVTYPE=DEL;POS=64550829;SVLEN=-2046;END=64552875;STRANDS=+-:5;CIPOS=-10,10;CIEND=-10,10;CIPOS95=0,0;CIEND95=0,0;SU=5;PE=0;SR=5;ALG=PROD;AF=5.94e-05;NSAMP=1;MSQ=71.82;AN=16834;AC=1;NS=8438;AC_Hom=0;AC_Het=1;AC_Hemi=0;MAF=5.92557e-05;HWE=1;NFAM=1
6	64553803	62440_1	N	]7:97993885]N	524.06	PASS	SVTYPE=BND;POS=64553803;STRANDS=-+:28;CIPOS=-6,2;CIEND=-4,5;CIPOS95=0,0;CIEND95=0,0;MATEID=62440_2;EVENT=62440;SU=28;PE=23;SR=5;ALG=PROD;AF=5.94e-05;NSAMP=1;MSQ=524.06;AN=16834;AC=1;NS=8438;AC_Hom=0;AC_Het=1;AC_Hemi=0;MAF=5.92557e-05;HWE=1;NFAM=1
6	64555213	58994_1	N	N[11:6486788[	101.56	LOW	SVTYPE=BND;POS=64555213;STRANDS=+-:21;CIPOS=-3,2;CIEND=-10,10;CIPOS95=0,0;CIEND95=0,0;MATEID=58994_2;EVENT=58994;SU=21;PE=11;SR=10;ALG=PROD;AF=5.94e-05;NSAMP=1;MSQ=101.56;AN=16834;AC=1;NS=8438;AC_Hom=0;AC_Het=1;AC_Hemi=0;MAF=5.92557e-05;HWE=1;NFAM=1
6	64563873	211971	N	<DEL>	674.55	PASS	SVTYPE=DEL;POS=64563873;SVLEN=-640;END=64564513;STRANDS=+-:27;CIPOS=-8,10;CIEND=-4,1;CIPOS95=0,0;CIEND95=0,0;SU=27;PE=17;SR=10;ALG=PROD;AF=5.94e-05;NSAMP=1;MSQ=674.55;AN=16834;AC=1;NS=8438;AC_Hom=0;AC_Het=1;AC_Hemi=0;MAF=5.92557e-05;HWE=1;NFAM=1
6	64564227	282149_2	N	N[6:64544950[	118.83	LOW	SVTYPE=BND;POS=64544950;STRANDS=-+:8;IMPRECISE;CIPOS=-10,437;CIEND=-332,10;CIPOS95=-2,104;CIEND95=-143,0;MATEID=282149_1;EVENT=282149;SECONDARY;SU=8;PE=8;SR=0;ALG=PROD;AF=0.0001188;NSAMP=2;MSQ=53.94;AN=16834;AC=2;NS=8438;AC_Hom=0;AC_Het=2;AC_Hemi=0;MAF=0.000118511;HWE=1;NFAM=2
6	64579450	211972	N	<DEL>	722.45	PASS	SVTYPE=DEL;POS=64579450;SVLEN=-5082;END=64584532;STRANDS=+-:25;CIPOS=-7,10;CIEND=-6,3;CIPOS95=0,0;CIEND95=0,0;SU=25;PE=19;SR=6;ALG=PROD;AF=5.94e-05;NSAMP=1;MSQ=722.45;AN=16834;AC=1;NS=8438;AC_Hom=0;AC_Het=1;AC_Hemi=0;MAF=5.92557e-05;HWE=1;NFAM=1
6	64583026	211973_1	N	N[6:73136758[	80.59	LOW	SVTYPE=BND;POS=64583026;STRANDS=+-:5;IMPRECISE;CIPOS=-10,451;CIEND=-479,5;CIPOS95=-1,156;CIEND95=-170,0;MATEID=211973_2;EVENT=211973;SU=5;PE=5;SR=0;ALG=PROD;AF=5.94e-05;NSAMP=1;MSQ=80.59;AN=16834;AC=1;NS=8438;AC_Hom=0;AC_Het=1;AC_Hemi=0;MAF=5.92557e-05;HWE=1;NFAM=1
6	64583278	282150_1	N	]6:73136919]N	16.63	LOW	SVTYPE=BND;POS=64583278;STRANDS=-+:4;IMPRECISE;CIPOS=-257,10;CIEND=-10,485;CIPOS95=-121,2;CIEND95=-1,161;MATEID=282150_2;EVENT=282150;SU=4;PE=4;SR=0;ALG=PROD;AF=5.94e-05;NSAMP=1;MSQ=16.21;AN=16834;AC=1;NS=8438;AC_Hom=0;AC_Het=1;AC_Hemi=0;MAF=5.92557e-05;HWE=1;NFAM=1
6	64590348	210833_2	N	]6:42266855]N	19991.6	LOW	SVTYPE=BND;POS=42266855;STRANDS=+-:155;CIPOS=-5,4;CIEND=-5,4;CIPOS95=0,0;CIEND95=0,0;MATEID=210833_1;EVENT=210833;SECONDARY;SU=155;PE=1;SR=154;ALG=PROD;AF=0.02834;NSAMP=476;MSQ=41.33;AN=16834;AC=477;NS=8438;AC_Hom=4;AC_Het=475;AC_Hemi=0;MAF=0.0283835;HWE=0.0708664;NFAM=452
6	64590422	281866_2	N	N[6:42266854[	26218.8	LOW	SVTYPE=BND;POS=42266854;STRANDS=-+:62;CIPOS=-9,4;CIEND=-9,8;CIPOS95=0,0;CIEND95=0,0;MATEID=281866_1;EVENT=281866;SECONDARY;SU=62;PE=3;SR=59;ALG=PROD;AF=0.07408;NSAMP=1235;MSQ=20.31;AN=16834;AC=1247;NS=8438;AC_Hom=24;AC_Het=1224;AC_Hemi=0;MAF=0.0739512;HWE=5.09574e-10;NFAM=1155
6	64617795	312176	N	<INV>	448.09	LOW	SVTYPE=INV;POS=64617795;SVLEN=787;END=64618582;STRANDS=++:1,--:97;CIPOS=-4,8;CIEND=-7,4;CIPOS95=0,0;CIEND95=0,0;SU=98;PE=31;SR=67;ALG=PROD;AF=0.000594;NSAMP=10;MSQ=44.66;AN=16834;AC=10;NS=8438;AC_Hom=0;AC_Het=10;AC_Hemi=0;MAF=0.000592557;HWE=1;NFAM=10
6	64617957	211974_1	N	N[6:64618581[	1278.17	LOW	SVTYPE=BND;POS=64617957;STRANDS=+-:23;IMPRECISE;CIPOS=-30,351;CIEND=-453,10;CIPOS95=-30,57;CIEND95=-97,10;MATEID=211974_2;EVENT=211974;SU=23;PE=23;SR=0;ALG=PROD;AF=0.0008317;NSAMP=14;MSQ=91.14;AN=16834;AC=14;NS=8438;AC_Hom=0;AC_Het=14;AC_Hemi=0;MAF=0.00082958;HWE=1;NFAM=14
6	64618581	211974_2	N	]6:64617957]N	1278.17	LOW	SVTYPE=BND;POS=64617957;STRANDS=+-:23;IMPRECISE;CIPOS=-453,10;CIEND=-30,351;CIPOS95=-97,10;CIEND95=-30,57;MATEID=211974_1;EVENT=211974;SECONDARY;SU=23;PE=23;SR=0;ALG=PROD;AF=0.0008317;NSAMP=14;MSQ=91.14;AN=16834;AC=14;NS=8438;AC_Hom=0;AC_Het=14;AC_Hemi=0;MAF=0.00082958;HWE=1;NFAM=14
6	64621055	211975_1	N	N[6:64621558[	856.32	PASS	SVTYPE=BND;POS=64621055;STRANDS=+-:48;CIPOS=-28,30;CIEND=-23,21;CIPOS95=0,0;CIEND95=0,0;MATEID=211975_2;EVENT=211975;SU=48;PE=26;SR=22;ALG=PROD;AF=0.0001188;NSAMP=2;MSQ=428.16;AN=16834;AC=2;NS=8438;AC_Hom=0;AC_Het=2;AC_Hemi=0;MAF=0.000118511;HWE=1;NFAM=2
6	64621059	282151	N	<DUP>	432.42	PASS	SVTYPE=DUP;POS=64621059;SVLEN=833;END=64621892;STRANDS=-+:36;CIPOS=-24,21;CIEND=-23,22;CIPOS95=0,0;CIEND95=0,0;SU=36;PE=21;SR=15;ALG=PROD;AF=0.0001782;NSAMP=3;MSQ=142.51;AN=16834;AC=3;NS=8438;AC_Hom=0;AC_Het=3;AC_Hemi=0;MAF=0.000177767;HWE=1;NFAM=3
6	64621558	211975_2	N	]6:64621055]N	856.32	PASS	SVTYPE=BND;POS=64621055;STRANDS=+-:48;CIPOS=-23,21;CIEND=-28,30;CIPOS95=0,0;CIEND95=0,0;MATEID=211975_1;EVENT=211975;SECONDARY;SU=48;PE=26;SR=22;ALG=PROD;AF=0.0001188;NSAMP=2;MSQ=428.16;AN=16834;AC=2;NS=8438;AC_Hom=0;AC_Het=2;AC_Hemi=0;MAF=0.000118511;HWE=1;NFAM=2
6	64637113	211976_1	N	N[6:64637168[	206.98	LOW	SVTYPE=BND;POS=64637113;STRANDS=+-:8;CIPOS=-10,10;CIEND=-10,10;CIPOS95=0,0;CIEND95=0,0;MATEID=211976_2;EVENT=211976;SU=8;PE=0;SR=8;ALG=PROD;AF=5.94e-05;NSAMP=1;MSQ=206.71;AN=16834;AC=1;NS=8438;AC_Hom=0;AC_Het=1;AC_Hemi=0;MAF=5.92557e-05;HWE=1;NFAM=1
6	64637168	211976_2	N	]6:64637113]N	206.98	LOW	SVTYPE=BND;POS=64637113;STRANDS=+-:8;CIPOS=-10,10;CIEND=-10,10;CIPOS95=0,0;CIEND95=0,0;MATEID=211976_1;EVENT=211976;SECONDARY;SU=8;PE=0;SR=8;ALG=PROD;AF=5.94e-05;NSAMP=1;MSQ=206.71;AN=16834;AC=1;NS=8438;AC_Hom=0;AC_Het=1;AC_Hemi=0;MAF=5.92557e-05;HWE=1;NFAM=1
6	64657966	211978_1	N	N[6:64658138[	157.44	LOW	SVTYPE=BND;POS=64657966;STRANDS=+-:7;CIPOS=-5,4;CIEND=-5,4;CIPOS95=0,0;CIEND95=0,0;MATEID=211978_2;EVENT=211978;SU=7;PE=0;SR=7;ALG=PROD;AF=5.94e-05;NSAMP=1;MSQ=155.8;AN=16834;AC=1;NS=8438;AC_Hom=0;AC_Het=1;AC_Hemi=0;MAF=5.92557e-05;HWE=1;NFAM=1
6	64658138	211978_2	N	]6:64657966]N	157.44	LOW	SVTYPE=BND;POS=64657966;STRANDS=+-:7;CIPOS=-5,4;CIEND=-5,4;CIPOS95=0,0;CIEND95=0,0;MATEID=211978_1;EVENT=211978;SECONDARY;SU=7;PE=0;SR=7;ALG=PROD;AF=5.94e-05;NSAMP=1;MSQ=155.8;AN=16834;AC=1;NS=8438;AC_Hom=0;AC_Het=1;AC_Hemi=0;MAF=5.92557e-05;HWE=1;NFAM=1
6	64664531	211979	N	<DEL>	116.9	PASS	SVTYPE=DEL;POS=64664531;SVLEN=-71;END=64664602;STRANDS=+-:6;CIPOS=-6,5;CIEND=-6,5;CIPOS95=0,0;CIEND95=0,0;SU=6;PE=0;SR=6;ALG=PROD;AF=5.94e-05;NSAMP=1;MSQ=116.85;AN=16834;AC=1;NS=8438;AC_Hom=0;AC_Het=1;AC_Hemi=0;MAF=5.92557e-05;HWE=1;NFAM=1
6	64666104	50300_2	N	N]4:91967218]	90218.3	LOW	SVTYPE=BND;POS=64666104;STRANDS=++:314;IMPRECISE;CIPOS=-66,554;CIEND=-155,441;CIPOS95=-66,149;CIEND95=-100,100;MATEID=50300_1;EVENT=50300;SECONDARY;SU=314;PE=314;SR=0;ALG=SUM;AF=0.143;NSAMP=2407;MSQ=36.95;AN=16834;AC=2407;NS=8438;AC_Hom=0;AC_Het=2409;AC_Hemi=0;MAF=0.142747;HWE=0;NFAM=2185
6	64667011	211980	N	<DEL>	1.61787e+06	PASS	SVTYPE=DEL;POS=64667011;SVLEN=-1335;END=64668346;STRANDS=+-:64659;CIPOS=0,0;CIEND=0,0;CIPOS95=0,0;CIEND95=0,0;SU=64659;PE=36302;SR=28357;ALG=PROD;AF=0.1697;NSAMP=2490;MSQ=647.31;AN=16834;AC=2856;NS=8438;AC_Hom=736;AC_Het=2130;AC_Hemi=0;MAF=0.169827;HWE=3.04215e-20;NFAM=2158
6	64672980	282152	N	<DUP>	248.69	PASS	SVTYPE=DUP;POS=64672980;SVLEN=61961;END=64734941;STRANDS=-+:21;CIPOS=-10,10;CIEND=-7,10;CIPOS95=0,0;CIEND95=0,0;SU=21;PE=16;SR=5;ALG=PROD;AF=0.0001188;NSAMP=1;MSQ=246.2;AN=16834;AC=2;NS=8438;AC_Hom=2;AC_Het=0;AC_Hemi=0;MAF=0.000118511;HWE=5.92593e-05;NFAM=1
6	64722846	211981	N	<DEL>	263.5	PASS	SVTYPE=DEL;POS=64722846;SVLEN=-15355;END=64738201;STRANDS=+-:8;IMPRECISE;CIPOS=-10,483;CIEND=-222,10;CIPOS95=0,137;CIEND95=-104,2;SU=8;PE=8;SR=0;ALG=PROD;AF=5.94e-05;NSAMP=1;MSQ=263.5;AN=16834;AC=1;NS=8438;AC_Hom=0;AC_Het=1;AC_Hemi=0;MAF=5.92557e-05;HWE=1;NFAM=1
6	64734103	282153	N	<DUP>	130.57	PASS	SVTYPE=DUP;POS=64734103;SVLEN=7448;END=64741551;STRANDS=-+:13;IMPRECISE;CIPOS=-156,10;CIEND=-10,300;CIPOS95=-73,2;CIEND95=-3,40;SU=13;PE=13;SR=0;ALG=PROD;AF=0.0001188;NSAMP=1;MSQ=130.21;AN=16834;AC=2;NS=8438;AC_Hom=2;AC_Het=0;AC_Hemi=0;MAF=0.000118511;HWE=5.92593e-05;NFAM=1
6	64734565	282154	N	<DUP>	310.96	PASS	SVTYPE=DUP;POS=64734565;SVLEN=7488;END=64742053;STRANDS=-+:35;IMPRECISE;CIPOS=-151,145;CIEND=-50,328;CIPOS95=-113,113;CIEND95=-50,117;SU=35;PE=35;SR=0;ALG=SUM;AF=0.0001782;NSAMP=3;MSQ=102.66;AN=16834;AC=3;NS=8438;AC_Hom=0;AC_Het=3;AC_Hemi=0;MAF=0.000177767;HWE=1;NFAM=3
6	64755328	62267_1	N	N]7:40362594]	306.48	LOW	SVTYPE=BND;POS=64755328;STRANDS=++:28;CIPOS=-30,30;CIEND=-30,30;CIPOS95=0,0;CIEND95=0,0;MATEID=62267_2;EVENT=62267;SU=28;PE=0;SR=28;ALG=PROD;AF=0.0006534;NSAMP=11;MSQ=26.32;AN=16834;AC=11;NS=8438;AC_Hom=0;AC_Het=11;AC_Hemi=0;MAF=0.000651813;HWE=1;NFAM=11
6	64755862	211982_1	N	N[6:64755913[	284.49	PASS	SVTYPE=BND;POS=64755862;STRANDS=+-:10;CIPOS=-10,10;CIEND=-10,10;CIPOS95=0,0;CIEND95=0,0;MATEID=211982_2;EVENT=211982;SU=10;PE=0;SR=10;ALG=PROD;AF=5.94e-05;NSAMP=1;MSQ=272.85;AN=16834;AC=1;NS=8438;AC_Hom=0;AC_Het=1;AC_Hemi=0;MAF=5.92557e-05;HWE=1;NFAM=1
6	64755913	211982_2	N	]6:64755862]N	284.49	PASS	SVTYPE=BND;POS=64755862;STRANDS=+-:10;CIPOS=-10,10;CIEND=-10,10;CIPOS95=0,0;CIEND95=0,0;MATEID=211982_1;EVENT=211982;SECONDARY;SU=10;PE=0;SR=10;ALG=PROD;AF=5.94e-05;NSAMP=1;MSQ=272.85;AN=16834;AC=1;NS=8438;AC_Hom=0;AC_Het=1;AC_Hemi=0;MAF=5.92557e-05;HWE=1;NFAM=1
6	64771739	211983	N	<DEL>	332.58	PASS	SVTYPE=DEL;POS=64771739;SVLEN=-789;END=64772528;STRANDS=+-:16;IMPRECISE;CIPOS=-4,10;CIEND=-10,10;CIPOS95=-1,3;CIEND95=-3,1;SU=16;PE=15;SR=1;ALG=PROD;AF=5.94e-05;NSAMP=1;MSQ=332.57;AN=16834;AC=1;NS=8438;AC_Hom=0;AC_Het=1;AC_Hemi=0;MAF=5.92557e-05;HWE=1;NFAM=1
6	64781461	312177	N	<INV>	55238.1	LOW	SVTYPE=INV;POS=64781461;SVLEN=188;END=64781649;STRANDS=++:1153,--:84;CIPOS=0,0;CIEND=0,0;CIPOS95=0,0;CIEND95=0,0;SU=1237;PE=163;SR=1074;ALG=PROD;AF=0.05661;NSAMP=953;MSQ=57.56;AN=16834;AC=953;NS=8438;AC_Hom=0;AC_Het=954;AC_Hemi=0;MAF=0.05653;HWE=8.651e-13;NFAM=917
6	64790379	312160_2	N	[6:62910140[N	1077.92	LOW	SVTYPE=BND;POS=64790379;STRANDS=--:77;IMPRECISE;CIPOS=-245,24;CIEND=-183,11;CIPOS95=-41,24;CIEND95=-10,10;MATEID=312160_1;EVENT=312160;SECONDARY;SU=77;PE=77;SR=0;ALG=PROD;AF=0.001307;NSAMP=22;MSQ=48.46;AN=16834;AC=22;NS=8438;AC_Hom=0;AC_Het=22;AC_Hemi=0;MAF=0.00130363;HWE=1;NFAM=22
6	64790591	312161_2	N	N]6:62909973]	264.61	LOW	SVTYPE=BND;POS=64790591;STRANDS=++:9;IMPRECISE;CIPOS=-30,520;CIEND=-30,465;CIPOS95=-30,140;CIEND95=-30,100;MATEID=312161_1;EVENT=312161;SECONDARY;SU=9;PE=9;SR=0;ALG=PROD;AF=0.0004752;NSAMP=8;MSQ=32.32;AN=16834;AC=8;NS=8438;AC_Hom=0;AC_Het=8;AC_Hemi=0;MAF=0.000474046;HWE=1;NFAM=8
6	64802666	211984	N	<DEL>	526.81	PASS	SVTYPE=DEL;POS=64802666;SVLEN=-1403;END=64804069;STRANDS=+-:24;IMPRECISE;CIPOS=-30,339;CIEND=-384,25;CIPOS95=-30,61;CIEND95=-82,25;SU=24;PE=24;SR=0;ALG=PROD;AF=0.0001782;NSAMP=3;MSQ=175.6;AN=16834;AC=3;NS=8438;AC_Hom=0;AC_Het=3;AC_Hemi=0;MAF=0.000177767;HWE=1;NFAM=2
6	64814094	312178_1	N	N]6:64814638]	683.48	PASS	SVTYPE=BND;POS=64814094;STRANDS=++:32;CIPOS=-3,2;CIEND=-3,2;CIPOS95=0,0;CIEND95=0,0;MATEID=312178_2;EVENT=312178;SU=32;PE=21;SR=11;ALG=PROD;AF=5.94e-05;NSAMP=1;MSQ=683.44;AN=16834;AC=1;NS=8438;AC_Hom=0;AC_Het=1;AC_Hemi=0;MAF=5.92557e-05;HWE=1;NFAM=1
6	64814214	312179_1	N	[6:64816583[N	554.44	PASS	SVTYPE=BND;POS=64814214;STRANDS=--:28;CIPOS=-3,1;CIEND=-4,1;CIPOS95=0,0;CIEND95=0,0;MATEID=312179_2;EVENT=312179;SU=28;PE=18;SR=10;ALG=PROD;AF=5.94e-05;NSAMP=1;MSQ=554.44;AN=16834;AC=1;NS=8438;AC_Hom=0;AC_Het=1;AC_Hemi=0;MAF=5.92557e-05;HWE=1;NFAM=1
6	64814638	312178_2	N	N]6:64814094]	683.48	PASS	SVTYPE=BND;POS=64814638;STRANDS=++:32;CIPOS=-3,2;CIEND=-3,2;CIPOS95=0,0;CIEND95=0,0;MATEID=312178_1;EVENT=312178;SECONDARY;SU=32;PE=21;SR=11;ALG=PROD;AF=5.94e-05;NSAMP=1;MSQ=683.44;AN=16834;AC=1;NS=8438;AC_Hom=0;AC_Het=1;AC_Hemi=0;MAF=5.92557e-05;HWE=1;NFAM=1
6	64816583	312179_2	N	[6:64814214[N	554.44	PASS	SVTYPE=BND;POS=64816583;STRANDS=--:28;CIPOS=-4,1;CIEND=-3,1;CIPOS95=0,0;CIEND95=0,0;MATEID=312179_1;EVENT=312179;SECONDARY;SU=28;PE=18;SR=10;ALG=PROD;AF=5.94e-05;NSAMP=1;MSQ=554.44;AN=16834;AC=1;NS=8438;AC_Hom=0;AC_Het=1;AC_Hemi=0;MAF=5.92557e-05;HWE=1;NFAM=1
6	64817165	62911_1	N	]8:96345375]N	314.63	LOW	SVTYPE=BND;POS=64817165;STRANDS=-+:10;IMPRECISE;CIPOS=-50,49;CIEND=-43,50;CIPOS95=-1,1;CIEND95=-1,1;MATEID=62911_2;EVENT=62911;SU=10;PE=7;SR=3;ALG=PROD;AF=0.00101;NSAMP=17;MSQ=16.78;AN=16834;AC=17;NS=8438;AC_Hom=0;AC_Het=17;AC_Hemi=0;MAF=0.00100735;HWE=1;NFAM=17
6	64834927	63583_1	N	N[X:40984924[	28.68	LOW	SVTYPE=BND;POS=64834927;STRANDS=+-:5;IMPRECISE;CIPOS=-10,319;CIEND=-459,10;CIPOS95=-2,93;CIEND95=-170,0;MATEID=63583_2;EVENT=63583;SU=5;PE=5;SR=0;ALG=PROD;AF=5.94e-05;NSAMP=1;MSQ=26.74;AN=16834;AC=1;NS=8438;AC_Hom=0;AC_Het=1;AC_Hemi=0;MAF=5.92557e-05;HWE=1;NFAM=1
6	64835303	50301_2	N	N[4:110248217[	127.77	LOW	SVTYPE=BND;POS=64835303;STRANDS=-+:7;IMPRECISE;CIPOS=-10,281;CIEND=-363,3;CIPOS95=-1,77;CIEND95=-124,0;MATEID=50301_1;EVENT=50301;SECONDARY;SU=7;PE=7;SR=0;ALG=PROD;AF=0.0001188;NSAMP=2;MSQ=60.22;AN=16834;AC=2;NS=8438;AC_Hom=0;AC_Het=2;AC_Hemi=0;MAF=0.000118511;HWE=1;NFAM=2
6	64836225	62162_1	N	[7:9695379[N	14866.4	LOW	SVTYPE=BND;POS=64836225;STRANDS=--:189;CIPOS=-10,9;CIEND=-3,4;CIPOS95=0,0;CIEND95=0,0;MATEID=62162_2;EVENT=62162;SU=189;PE=149;SR=40;ALG=PROD;AF=0.02186;NSAMP=368;MSQ=39.82;AN=16834;AC=368;NS=8438;AC_Hom=0;AC_Het=368;AC_Hemi=0;MAF=0.0218061;HWE=0.0355984;NFAM=341
6	64841217	211985_1	N	N[6:64842310[	5430.18	PASS	SVTYPE=BND;POS=64841217;STRANDS=+-:230;CIPOS=-5,7;CIEND=-6,2;CIPOS95=0,0;CIEND95=0,0;MATEID=211985_2;EVENT=211985;SU=230;PE=147;SR=83;ALG=PROD;AF=0.0009505;NSAMP=16;MSQ=339.39;AN=16834;AC=16;NS=8438;AC_Hom=0;AC_Het=16;AC_Hemi=0;MAF=0.000948092;HWE=1;NFAM=16
6	64842310	211985_2	N	]6:64841217]N	5430.18	PASS	SVTYPE=BND;POS=64841217;STRANDS=+-:230;CIPOS=-6,2;CIEND=-5,7;CIPOS95=0,0;CIEND95=0,0;MATEID=211985_1;EVENT=211985;SECONDARY;SU=230;PE=147;SR=83;ALG=PROD;AF=0.0009505;NSAMP=16;MSQ=339.39;AN=16834;AC=16;NS=8438;AC_Hom=0;AC_Het=16;AC_Hemi=0;MAF=0.000948092;HWE=1;NFAM=16
6	64861194	56434_2	N	]5:6567836]N	442.87	LOW	SVTYPE=BND;POS=64861194;STRANDS=+-:4;IMPRECISE;CIPOS=-30,30;CIEND=-30,29;CIPOS95=-1,1;CIEND95=-1,1;MATEID=56434_1;EVENT=56434;SECONDARY;SU=4;PE=1;SR=3;ALG=PROD;AF=0.001544;NSAMP=26;MSQ=16.02;AN=16834;AC=26;NS=8438;AC_Hom=0;AC_Het=26;AC_Hemi=0;MAF=0.00154065;HWE=1;NFAM=26
6	64861251	56433_2	N	N[5:6567862[	29646.9	LOW	SVTYPE=BND;POS=64861251;STRANDS=-+:16;IMPRECISE;CIPOS=-9,30;CIEND=-10,10;CIPOS95=-2,2;CIEND95=0,0;MATEID=56433_1;EVENT=56433;SECONDARY;SU=16;PE=11;SR=5;ALG=PROD;AF=0.06831;NSAMP=1128;MSQ=25.57;AN=16834;AC=1150;NS=8438;AC_Hom=44;AC_Het=1109;AC_Hemi=0;MAF=0.0683219;HWE=0.00198509;NFAM=1107
6	64861806	211986	N	<DEL>	173.77	PASS	SVTYPE=DEL;POS=64861806;SVLEN=-8573;END=64870379;STRANDS=+-:10;CIPOS=-9,10;CIEND=-9,4;CIPOS95=0,0;CIEND95=0,0;SU=10;PE=6;SR=4;ALG=PROD;AF=5.94e-05;NSAMP=1;MSQ=173.77;AN=16834;AC=1;NS=8438;AC_Hom=0;AC_Het=1;AC_Hemi=0;MAF=5.92557e-05;HWE=1;NFAM=1
6	64865802	211987	N	<DEL>	587.51	PASS	SVTYPE=DEL;POS=64865802;SVLEN=-2980;END=64868782;STRANDS=+-:22;CIPOS=-7,10;CIEND=-10,10;CIPOS95=0,0;CIEND95=0,0;SU=22;PE=16;SR=6;ALG=PROD;AF=5.94e-05;NSAMP=1;MSQ=587.51;AN=16834;AC=1;NS=8438;AC_Hom=0;AC_Het=1;AC_Hemi=0;MAF=5.92557e-05;HWE=1;NFAM=1
6	64865943	211988_1	N	N[6:97739663[	954.68	LOW	SVTYPE=BND;POS=64865943;STRANDS=+-:4;IMPRECISE;CIPOS=-5,8;CIEND=-7,8;CIPOS95=-1,5;CIEND95=-1,3;MATEID=211988_2;EVENT=211988;SU=4;PE=0;SR=4;ALG=PROD;AF=0.002079;NSAMP=35;MSQ=25.92;AN=16834;AC=35;NS=8438;AC_Hom=0;AC_Het=35;AC_Hemi=0;MAF=0.00207395;HWE=1;NFAM=35
6	64878153	282155_1	N	]6:93501740]N	1430.63	LOW	SVTYPE=BND;POS=64878153;STRANDS=-+:8;CIPOS=-29,28;CIEND=-29,28;CIPOS95=0,0;CIEND95=0,0;MATEID=282155_2;EVENT=282155;SU=8;PE=0;SR=8;ALG=PROD;AF=0.005822;NSAMP=98;MSQ=13.08;AN=16834;AC=98;NS=8438;AC_Hom=0;AC_Het=98;AC_Hemi=0;MAF=0.00580706;HWE=1;NFAM=97
6	64894803	211989	N	<DEL>	1194.52	PASS	SVTYPE=DEL;POS=64894803;SVLEN=-107;END=64894910;STRANDS=+-:37;CIPOS=-5,4;CIEND=-5,4;CIPOS95=0,0;CIEND95=0,0;SU=37;PE=1;SR=36;ALG=PROD;AF=0.0004752;NSAMP=8;MSQ=149.13;AN=16834;AC=8;NS=8438;AC_Hom=0;AC_Het=8;AC_Hemi=0;MAF=0.000474046;HWE=1;NFAM=8
6	64910101	211990	N	<DEL>	2260.29	PASS	SVTYPE=DEL;POS=64910101;SVLEN=-1922;END=64912023;STRANDS=+-:87;CIPOS=-20,20;CIEND=-30,29;CIPOS95=0,0;CIEND95=0,0;SU=87;PE=53;SR=34;ALG=PROD;AF=0.0001782;NSAMP=3;MSQ=753.43;AN=16834;AC=3;NS=8438;AC_Hom=0;AC_Het=3;AC_Hemi=0;MAF=0.000177767;HWE=1;NFAM=3
6	64924990	211991	N	<DEL>	290.62	PASS	SVTYPE=DEL;POS=64924990;SVLEN=-1437;END=64926427;STRANDS=+-:14;CIPOS=-8,10;CIEND=-10,10;CIPOS95=0,0;CIEND95=0,0;SU=14;PE=7;SR=7;ALG=PROD;AF=5.94e-05;NSAMP=1;MSQ=290.62;AN=16834;AC=1;NS=8438;AC_Hom=0;AC_Het=1;AC_Hemi=0;MAF=5.92557e-05;HWE=1;NFAM=1
6	64931859	282156_1	N	]6:64932759]N	2658.77	LOW	SVTYPE=BND;POS=64931859;STRANDS=-+:264;CIPOS=-4,2;CIEND=-3,3;CIPOS95=0,0;CIEND95=0,0;MATEID=282156_2;EVENT=282156;SU=264;PE=148;SR=116;ALG=PROD;AF=0.001247;NSAMP=17;MSQ=155.72;AN=16834;AC=21;NS=8438;AC_Hom=8;AC_Het=13;AC_Hemi=0;MAF=0.00124437;HWE=2.62699e-10;NFAM=17
6	64932759	282156_2	N	N[6:64931859[	2658.77	LOW	SVTYPE=BND;POS=64931859;STRANDS=-+:264;CIPOS=-3,3;CIEND=-4,2;CIPOS95=0,0;CIEND95=0,0;MATEID=282156_1;EVENT=282156;SECONDARY;SU=264;PE=148;SR=116;ALG=PROD;AF=0.001247;NSAMP=17;MSQ=155.72;AN=16834;AC=21;NS=8438;AC_Hom=8;AC_Het=13;AC_Hemi=0;MAF=0.00124437;HWE=2.62699e-10;NFAM=17
6	64935684	211992	N	<DEL>	245.6	PASS	SVTYPE=DEL;POS=64935684;SVLEN=-3527;END=64939211;STRANDS=+-:14;CIPOS=-5,5;CIEND=-10,10;CIPOS95=0,0;CIEND95=0,0;SU=14;PE=8;SR=6;ALG=PROD;AF=5.94e-05;NSAMP=1;MSQ=245.59;AN=16834;AC=1;NS=8438;AC_Hom=0;AC_Het=1;AC_Hemi=0;MAF=5.92557e-05;HWE=1;NFAM=1
6	64948059	211993	N	<DEL>	248.87	PASS	SVTYPE=DEL;POS=64948059;SVLEN=-117;END=64948176;STRANDS=+-:8;CIPOS=-10,10;CIEND=-10,10;CIPOS95=0,0;CIEND95=0,0;SU=8;PE=0;SR=8;ALG=PROD;AF=5.94e-05;NSAMP=1;MSQ=248.79;AN=16834;AC=1;NS=8438;AC_Hom=0;AC_Het=1;AC_Hemi=0;MAF=5.92557e-05;HWE=1;NFAM=1
6	64955285	211994_1	N	N[6:64955442[	40205.7	LOW	SVTYPE=BND;POS=64955285;STRANDS=+-:1479;CIPOS=0,0;CIEND=0,0;CIPOS95=0,0;CIEND95=0,0;MATEID=211994_2;EVENT=211994;SU=1479;PE=9;SR=1470;ALG=PROD;AF=0.01277;NSAMP=214;MSQ=187.87;AN=16834;AC=215;NS=8438;AC_Hom=2;AC_Het=213;AC_Hemi=0;MAF=0.01274;HWE=1;NFAM=209
6	64955442	211994_2	N	]6:64955285]N	40205.7	LOW	SVTYPE=BND;POS=64955285;STRANDS=+-:1479;CIPOS=0,0;CIEND=0,0;CIPOS95=0,0;CIEND95=0,0;MATEID=211994_1;EVENT=211994;SECONDARY;SU=1479;PE=9;SR=1470;ALG=PROD;AF=0.01277;NSAMP=214;MSQ=187.87;AN=16834;AC=215;NS=8438;AC_Hom=2;AC_Het=213;AC_Hemi=0;MAF=0.01274;HWE=1;NFAM=209
6	64970171	211995	N	<DEL>	1130.05	PASS	SVTYPE=DEL;POS=64970171;SVLEN=-925;END=64971096;STRANDS=+-:44;CIPOS=-25,27;CIEND=-30,29;CIPOS95=0,0;CIEND95=0,0;SU=44;PE=30;SR=14;ALG=PROD;AF=0.0001782;NSAMP=3;MSQ=376.68;AN=16834;AC=3;NS=8438;AC_Hom=0;AC_Het=3;AC_Hemi=0;MAF=0.000177767;HWE=1;NFAM=3
6	65005199	61370_1	N	N]18:50613046]	1042.54	LOW	SVTYPE=BND;POS=65005199;STRANDS=++:10;IMPRECISE;CIPOS=-30,279;CIEND=-30,425;CIPOS95=-30,32;CIEND95=-30,137;MATEID=61370_2;EVENT=61370;SU=10;PE=10;SR=0;ALG=PROD;AF=0.002792;NSAMP=47;MSQ=19.76;AN=16832;AC=47;NS=8437;AC_Hom=0;AC_Het=47;AC_Hemi=0;MAF=0.00278535;HWE=1;NFAM=47
6	65005229	60768_1	N	N[16:30692488[	951.89	LOW	SVTYPE=BND;POS=65005229;STRANDS=+-:85;CIPOS=-7,5;CIEND=-6,4;CIPOS95=0,0;CIEND95=0,0;MATEID=60768_2;EVENT=60768;SU=85;PE=16;SR=69;ALG=PROD;AF=0.002614;NSAMP=44;MSQ=20.55;AN=16834;AC=44;NS=8438;AC_Hom=0;AC_Het=44;AC_Hemi=0;MAF=0.00260725;HWE=1;NFAM=42
6	65005244	62385_1	N	N[7:84320419[	156218	LOW	SVTYPE=BND;POS=65005244;STRANDS=+-:644;IMPRECISE;CIPOS=-11,218;CIEND=-220,11;CIPOS95=-5,5;CIEND95=-11,11;MATEID=62385_2;EVENT=62385;SU=644;PE=644;SR=0;ALG=PROD;AF=0.1963;NSAMP=3303;MSQ=46.83;AN=16832;AC=3304;NS=8437;AC_Hom=2;AC_Het=3313;AC_Hemi=0;MAF=0.196456;HWE=0;NFAM=2965
6	65005261	63037_1	N	[8:135381615[N	675.71	LOW	SVTYPE=BND;POS=65005261;STRANDS=--:15;IMPRECISE;CIPOS=-216,50;CIEND=-257,50;CIPOS95=-80,50;CIEND95=-97,50;MATEID=63037_2;EVENT=63037;SU=15;PE=15;SR=0;ALG=PROD;AF=0.001663;NSAMP=28;MSQ=22.18;AN=16834;AC=28;NS=8438;AC_Hom=0;AC_Het=28;AC_Hemi=0;MAF=0.00165916;HWE=1;NFAM=28
6	65005283	311915_2	N	[6:38009406[N	28998.5	LOW	SVTYPE=BND;POS=65005283;STRANDS=--:152;IMPRECISE;CIPOS=-175,12;CIEND=-301,31;CIPOS95=-6,6;CIEND95=-38,31;MATEID=311915_1;EVENT=311915;SECONDARY;SU=152;PE=152;SR=0;ALG=PROD;AF=0.05097;NSAMP=858;MSQ=33.01;AN=16832;AC=858;NS=8437;AC_Hom=0;AC_Het=862;AC_Hemi=0;MAF=0.0510845;HWE=1.34623e-10;NFAM=766
6	65005305	311916_2	N	N]6:38009558]	103345	LOW	SVTYPE=BND;POS=65005305;STRANDS=++:25;IMPRECISE;CIPOS=-30,320;CIEND=-32,419;CIPOS95=-26,26;CIEND95=-32,95;MATEID=311916_1;EVENT=311916;SECONDARY;SU=25;PE=25;SR=0;ALG=PROD;AF=0.2756;NSAMP=3036;MSQ=33.31;AN=16592;AC=4572;NS=8317;AC_Hom=3082;AC_Het=1504;AC_Hemi=0;MAF=0.2757;HWE=0;NFAM=2702
6	65005305	34208_2	N	N]2:48791770]	16346.3	LOW	SVTYPE=BND;POS=65005305;STRANDS=++:29;IMPRECISE;CIPOS=-50,357;CIEND=-50,441;CIPOS95=-38,38;CIEND95=-50,74;MATEID=34208_1;EVENT=34208;SECONDARY;SU=29;PE=29;SR=0;ALG=PROD;AF=0.03678;NSAMP=619;MSQ=25.31;AN=16832;AC=619;NS=8437;AC_Hom=0;AC_Het=619;AC_Hemi=0;MAF=0.0366837;HWE=1.60352e-05;NFAM=572
6	65005305	34210_2	N	N]2:49355037]	39825.5	LOW	SVTYPE=BND;POS=65005305;STRANDS=++:13;IMPRECISE;CIPOS=-50,445;CIEND=-50,503;CIPOS95=-50,88;CIEND95=-50,121;MATEID=34210_1;EVENT=34210;SECONDARY;SU=13;PE=13;SR=0;ALG=PROD;AF=0.08792;NSAMP=1291;MSQ=30.43;AN=16834;AC=1480;NS=8438;AC_Hom=380;AC_Het=1103;AC_Hemi=0;MAF=0.0878763;HWE=0;NFAM=1162
6	65005305	63551_1	N	N]X:25087850]	5684.54	LOW	SVTYPE=BND;POS=65005305;STRANDS=++:35;IMPRECISE;CIPOS=-10,307;CIEND=-30,406;CIPOS95=-10,24;CIEND95=-30,42;MATEID=63551_2;EVENT=63551;SU=35;PE=35;SR=0;ALG=PROD;AF=0.008617;NSAMP=145;MSQ=37.48;AN=16828;AC=145;NS=8435;AC_Hom=0;AC_Het=146;AC_Hemi=0;MAF=0.00865442;HWE=1;NFAM=144
6	65005306	34207_2	N	[2:48791555[N	21192.2	LOW	SVTYPE=BND;POS=65005306;STRANDS=--:638;IMPRECISE;CIPOS=-110,13;CIEND=-240,34;CIPOS95=-2,2;CIEND95=-19,19;MATEID=34207_1;EVENT=34207;SECONDARY;SU=638;PE=638;SR=0;ALG=PROD;AF=0.03891;NSAMP=655;MSQ=31.68;AN=16834;AC=655;NS=8438;AC_Hom=0;AC_Het=655;AC_Hemi=0;MAF=0.0388125;HWE=2.99735e-06;NFAM=605
6	65005306	8486_2	N	N]1:32928769]	7447.89	LOW	SVTYPE=BND;POS=65005306;STRANDS=++:29;CIPOS=-9,8;CIEND=-9,8;CIPOS95=0,0;CIEND95=0,0;MATEID=8486_1;EVENT=8486;SECONDARY;SU=29;PE=0;SR=29;ALG=PROD;AF=0.01681;NSAMP=283;MSQ=25.25;AN=16834;AC=283;NS=8438;AC_Hom=0;AC_Het=283;AC_Hemi=0;MAF=0.0167694;HWE=0.178367;NFAM=276
6	65005309	50302_2	N	[4:74326923[N	3192.9	LOW	SVTYPE=BND;POS=65005309;STRANDS=--:65;IMPRECISE;CIPOS=-327,50;CIEND=-237,60;CIPOS95=-114,50;CIEND95=-54,54;MATEID=50302_1;EVENT=50302;SECONDARY;SU=65;PE=65;SR=0;ALG=PROD;AF=0.008614;NSAMP=145;MSQ=20.8;AN=16834;AC=145;NS=8438;AC_Hom=0;AC_Het=145;AC_Hemi=0;MAF=0.00859208;HWE=1;NFAM=140
6	65005312	63549_1	N	[X:25087613[N	8049.59	LOW	SVTYPE=BND;POS=65005312;STRANDS=--:72;IMPRECISE;CIPOS=-171,30;CIEND=-272,13;CIPOS95=-9,9;CIEND95=-45,13;MATEID=63549_2;EVENT=63549;SU=72;PE=72;SR=0;ALG=PROD;AF=0.01147;NSAMP=193;MSQ=40.65;AN=16832;AC=193;NS=8437;AC_Hom=0;AC_Het=194;AC_Hemi=0;MAF=0.011497;HWE=0.630402;NFAM=192
6	65005332	61528_1	N	]19:17574608]N	1102.53	LOW	SVTYPE=BND;POS=65005332;STRANDS=-+:11;IMPRECISE;CIPOS=-30,28;CIEND=-29,31;CIPOS95=-3,3;CIEND95=-1,1;MATEID=61528_2;EVENT=61528;SU=11;PE=5;SR=6;ALG=PROD;AF=0.001605;NSAMP=24;MSQ=40.23;AN=16826;AC=27;NS=8434;AC_Hom=6;AC_Het=21;AC_Hemi=0;MAF=0.00160066;HWE=9.17021e-07;NFAM=24
6	65005363	34212_2	N	[2:173102849[N	164.34	LOW	SVTYPE=BND;POS=65005363;STRANDS=--:4;IMPRECISE;CIPOS=-314,30;CIEND=-264,30;CIPOS95=-166,30;CIEND95=-120,30;MATEID=34212_1;EVENT=34212;SECONDARY;SU=4;PE=4;SR=0;ALG=PROD;AF=0.000297;NSAMP=5;MSQ=31.29;AN=16834;AC=5;NS=8438;AC_Hom=0;AC_Het=5;AC_Hemi=0;MAF=0.000296279;HWE=1;NFAM=5
6	65005366	34209_2	N	[2:49354877[N	297.25	LOW	SVTYPE=BND;POS=65005366;STRANDS=--:16;IMPRECISE;CIPOS=-141,50;CIEND=-428,36;CIPOS95=-34,34;CIEND95=-120,36;MATEID=34209_1;EVENT=34209;SECONDARY;SU=16;PE=16;SR=0;ALG=PROD;AF=0.0005346;NSAMP=9;MSQ=31.76;AN=16834;AC=9;NS=8438;AC_Hom=0;AC_Het=9;AC_Hemi=0;MAF=0.000533302;HWE=1;NFAM=9
6	65005394	60279_1	N	N]14:76766043]	6221.59	LOW	SVTYPE=BND;POS=65005394;STRANDS=++:4;IMPRECISE;CIPOS=-6,10;CIEND=-10,10;CIPOS95=-1,1;CIEND95=-1,1;MATEID=60279_2;EVENT=60279;SU=4;PE=2;SR=2;ALG=PROD;AF=0.01777;NSAMP=299;MSQ=19.67;AN=16830;AC=299;NS=8436;AC_Hom=0;AC_Het=300;AC_Hemi=0;MAF=0.0177809;HWE=0.116993;NFAM=286
6	65005405	50303_2	N	]4:138243862]N	1918.02	LOW	SVTYPE=BND;POS=65005405;STRANDS=-+:4,+-:48;IMPRECISE;CIPOS=-46,49;CIEND=-40,49;CIPOS95=-1,1;CIEND95=-1,1;MATEID=50303_1;EVENT=50303;SECONDARY;SU=52;PE=45;SR=7;ALG=PROD;AF=0.00404;NSAMP=68;MSQ=24.1;AN=16830;AC=68;NS=8436;AC_Hom=0;AC_Het=68;AC_Hemi=0;MAF=0.00403035;HWE=1;NFAM=66
6	65005405	58963_1	N	[10:130447095[N	195.36	LOW	SVTYPE=BND;POS=65005405;STRANDS=--:4;CIPOS=-9,8;CIEND=-9,8;CIPOS95=0,0;CIEND95=0,0;MATEID=58963_2;EVENT=58963;SU=4;PE=0;SR=4;ALG=PROD;AF=5.946e-05;NSAMP=1;MSQ=32.81;AN=16818;AC=1;NS=8430;AC_Hom=0;AC_Het=1;AC_Hemi=0;MAF=5.9312e-05;HWE=1;NFAM=1
6	65005407	62386_1	N	]7:84320607]N	148283	LOW	SVTYPE=BND;POS=65005407;STRANDS=-+:4100;IMPRECISE;CIPOS=-62,8;CIEND=-5,138;CIPOS95=-1,1;CIEND95=-4,4;MATEID=62386_2;EVENT=62386;SU=4100;PE=4100;SR=0;ALG=PROD;AF=0.1594;NSAMP=2682;MSQ=54.77;AN=16830;AC=2682;NS=8436;AC_Hom=0;AC_Het=2689;AC_Hemi=0;MAF=0.159376;HWE=0;NFAM=2409
6	65005419	60354_1	N	]14:97687940]N	2489.47	LOW	SVTYPE=BND;POS=65005419;STRANDS=-+:54;IMPRECISE;CIPOS=-170,50;CIEND=-10,455;CIPOS95=-10,10;CIEND95=-10,80;MATEID=60354_2;EVENT=60354;SU=54;PE=54;SR=0;ALG=PROD;AF=0.00493;NSAMP=83;MSQ=29.12;AN=16834;AC=83;NS=8438;AC_Hom=0;AC_Het=83;AC_Hemi=0;MAF=0.00491823;HWE=1;NFAM=83
6	65005424	63038_1	N	N]8:135381425]	703.29	LOW	SVTYPE=BND;POS=65005424;STRANDS=++:14;IMPRECISE;CIPOS=-34,553;CIEND=-50,489;CIPOS95=-34,137;CIEND95=-50,92;MATEID=63038_2;EVENT=63038;SU=14;PE=14;SR=0;ALG=PROD;AF=0.001485;NSAMP=25;MSQ=26.99;AN=16834;AC=25;NS=8438;AC_Hom=0;AC_Het=25;AC_Hemi=0;MAF=0.00148139;HWE=1;NFAM=25
6	65005428	62920_1	N	N[8:97262925[	300.03	LOW	SVTYPE=BND;POS=65005428;STRANDS=+-:5;IMPRECISE;CIPOS=-27,498;CIEND=-255,30;CIPOS95=-27,175;CIEND95=-110,30;MATEID=62920_2;EVENT=62920;SU=5;PE=5;SR=0;ALG=PROD;AF=0.0001784;NSAMP=3;MSQ=34.32;AN=16818;AC=3;NS=8430;AC_Hom=0;AC_Het=3;AC_Hemi=0;MAF=0.000177936;HWE=1;NFAM=3
6	65005445	50304_2	N	N]4:141283454]	2978.19	LOW	SVTYPE=BND;POS=65005445;STRANDS=++:5;IMPRECISE;CIPOS=-28,461;CIEND=-30,452;CIPOS95=-28,160;CIEND95=-30,145;MATEID=50304_1;EVENT=50304;SECONDARY;SU=5;PE=5;SR=0;ALG=PROD;AF=0.009033;NSAMP=147;MSQ=18;AN=16828;AC=152;NS=8435;AC_Hom=10;AC_Het=142;AC_Hemi=0;MAF=0.00901008;HWE=0.000566227;NFAM=132
6	65005446	61529_1	N	N[19:17574761[	354.57	LOW	SVTYPE=BND;POS=65005446;STRANDS=+-:5;IMPRECISE;CIPOS=-47,511;CIEND=-266,50;CIPOS95=-47,165;CIEND95=-105,50;MATEID=61529_2;EVENT=61529;SU=5;PE=5;SR=0;ALG=PROD;AF=0.0005346;NSAMP=8;MSQ=40.95;AN=16834;AC=9;NS=8438;AC_Hom=2;AC_Het=7;AC_Hemi=0;MAF=0.000533302;HWE=0.00213201;NFAM=8
6	65005449	62930_1	N	]8:100652347]N	603.53	LOW	SVTYPE=BND;POS=65005449;STRANDS=-+:25;IMPRECISE;CIPOS=-197,40;CIEND=-13,407;CIPOS95=-28,28;CIEND95=-13,82;MATEID=62930_2;EVENT=62930;SU=25;PE=25;SR=0;ALG=PROD;AF=0.00101;NSAMP=17;MSQ=34.52;AN=16834;AC=17;NS=8438;AC_Hom=0;AC_Het=17;AC_Hemi=0;MAF=0.00100735;HWE=1;NFAM=17
6	65005462	43495_2	N	[3:171280233[N	324	LOW	SVTYPE=BND;POS=65005462;STRANDS=--:5;IMPRECISE;CIPOS=-270,10;CIEND=-566,10;CIPOS95=-138,1;CIEND95=-179,0;MATEID=43495_1;EVENT=43495;SECONDARY;SU=5;PE=5;SR=0;ALG=PROD;AF=0.000594;NSAMP=10;MSQ=30.16;AN=16834;AC=10;NS=8438;AC_Hom=0;AC_Het=10;AC_Hemi=0;MAF=0.000592557;HWE=1;NFAM=10
6	65005462	56435_2	N	[5:68309747[N	9967.56	LOW	SVTYPE=BND;POS=65005462;STRANDS=--:4;IMPRECISE;CIPOS=-270,10;CIEND=-404,10;CIPOS95=-131,2;CIEND95=-170,1;MATEID=56435_1;EVENT=56435;SECONDARY;SU=4;PE=4;SR=0;ALG=PROD;AF=0.02358;NSAMP=397;MSQ=24.06;AN=16834;AC=397;NS=8438;AC_Hom=0;AC_Het=398;AC_Hemi=0;MAF=0.0235838;HWE=0.0155175;NFAM=358
6	65005466	50305_2	N	]4:141921239]N	172.4	LOW	SVTYPE=BND;POS=65005466;STRANDS=+-:9;IMPRECISE;CIPOS=-208,50;CIEND=-48,580;CIPOS95=-56,50;CIEND95=-48,168;MATEID=50305_1;EVENT=50305;SECONDARY;SU=9;PE=9;SR=0;ALG=PROD;AF=0.0003564;NSAMP=6;MSQ=25.69;AN=16834;AC=6;NS=8438;AC_Hom=0;AC_Het=6;AC_Hemi=0;MAF=0.000355534;HWE=1;NFAM=6
6	65005550	34211_2	N	[2:143911347[N	201.24	LOW	SVTYPE=BND;POS=65005550;STRANDS=--:4;IMPRECISE;CIPOS=-341,50;CIEND=-598,50;CIPOS95=-146,50;CIEND95=-196,50;MATEID=34211_1;EVENT=34211;SECONDARY;SU=4;PE=4;SR=0;ALG=PROD;AF=0.0005346;NSAMP=9;MSQ=21.7;AN=16834;AC=9;NS=8438;AC_Hom=0;AC_Het=9;AC_Hemi=0;MAF=0.000533302;HWE=1;NFAM=8
6	65006424	211996_1	N	N[6:65006515[	2.92846e+06	PASS	SVTYPE=BND;POS=65006424;STRANDS=+-:72483;CIPOS=0,0;CIEND=0,0;CIPOS95=0,0;CIEND95=0,0;MATEID=211996_2;EVENT=211996;SU=72483;PE=238;SR=72245;ALG=PROD;AF=0.6595;NSAMP=6955;MSQ=419.47;AN=16818;AC=11092;NS=8430;AC_Hom=8304;AC_Het=2823;AC_Hemi=0;MAF=0.340036;HWE=0;NFAM=6059
6	65006434	282157_1	N	]6:80764345]N	23905.4	LOW	SVTYPE=BND;POS=65006434;STRANDS=-+:54;CIPOS=-10,7;CIEND=-10,9;CIPOS95=0,0;CIEND95=0,0;MATEID=282157_2;EVENT=282157;SU=54;PE=30;SR=24;ALG=PROD;AF=0.1179;NSAMP=1546;MSQ=14.68;AN=16832;AC=1985;NS=8437;AC_Hom=888;AC_Het=1113;AC_Hemi=0;MAF=0.118585;HWE=0;NFAM=1459
6	65006435	312180_1	N	[6:162154816[N	4579.55	LOW	SVTYPE=BND;POS=65006435;STRANDS=--:4;CIPOS=-9,8;CIEND=-9,8;CIPOS95=0,0;CIEND95=0,0;MATEID=312180_2;EVENT=312180;SU=4;PE=0;SR=4;ALG=PROD;AF=0.01354;NSAMP=218;MSQ=19.85;AN=16834;AC=228;NS=8438;AC_Hom=22;AC_Het=208;AC_Hemi=0;MAF=0.0136288;HWE=3.85618e-07;NFAM=211
6	65006435	60639_1	N	]15:101503029]N	175639	LOW	SVTYPE=BND;POS=65006435;STRANDS=-+:15;IMPRECISE;CIPOS=-29,26;CIEND=-30,28;CIPOS95=0,0;CIEND95=-1,1;MATEID=60639_2;EVENT=60639;SU=15;PE=6;SR=9;ALG=PROD;AF=0.3103;NSAMP=4203;MSQ=41.54;AN=16834;AC=5223;NS=8438;AC_Hom=2052;AC_Het=3186;AC_Hemi=0;MAF=0.310382;HWE=9.08823e-27;NFAM=3666
6	65006435	63162_1	N	[9:34262674[N	1303.01	LOW	SVTYPE=BND;POS=65006435;STRANDS=--:14;CIPOS=-30,26;CIEND=-30,29;CIPOS95=0,0;CIEND95=0,0;MATEID=63162_2;EVENT=63162;SU=14;PE=7;SR=7;ALG=PROD;AF=0.004039;NSAMP=67;MSQ=18.58;AN=16834;AC=68;NS=8438;AC_Hom=2;AC_Het=67;AC_Hemi=0;MAF=0.00408865;HWE=0.130277;NFAM=66
6	65006436	60041_1	N	]13:96053392]N	22176.5	LOW	SVTYPE=BND;POS=65006436;STRANDS=-+:8;CIPOS=-29,28;CIEND=-29,28;CIPOS95=0,0;CIEND95=0,0;MATEID=60041_2;EVENT=60041;SU=8;PE=0;SR=8;ALG=PROD;AF=0.05293;NSAMP=766;MSQ=28.6;AN=16834;AC=891;NS=8438;AC_Hom=250;AC_Het=643;AC_Hemi=0;MAF=0.0529154;HWE=0;NFAM=723
6	65006439	34213_2	N	[2:214733990[N	201550	LOW	SVTYPE=BND;POS=65006439;STRANDS=--:17;CIPOS=-10,10;CIEND=-10,10;CIPOS95=0,0;CIEND95=0,0;MATEID=34213_1;EVENT=34213;SECONDARY;SU=17;PE=0;SR=17;ALG=PROD;AF=0.2727;NSAMP=3928;MSQ=51.02;AN=16834;AC=4591;NS=8438;AC_Hom=1330;AC_Het=3279;AC_Hemi=0;MAF=0.27311;HWE=0.0515645;NFAM=3373
6	65006440	50306_2	N	[4:36738418[N	461.45	LOW	SVTYPE=BND;POS=65006440;STRANDS=--:4;CIPOS=-29,28;CIEND=-29,28;CIPOS95=0,0;CIEND95=0,0;MATEID=50306_1;EVENT=50306;SECONDARY;SU=4;PE=0;SR=4;ALG=PROD;AF=0.001604;NSAMP=27;MSQ=15.61;AN=16834;AC=27;NS=8438;AC_Hom=0;AC_Het=28;AC_Hemi=0;MAF=0.00165916;HWE=1;NFAM=27
6	65006444	50307_2	N	[4:55214241[N	165275	LOW	SVTYPE=BND;POS=65006444;STRANDS=--:5;CIPOS=-30,30;CIEND=-30,30;CIPOS95=0,0;CIEND95=0,0;MATEID=50307_1;EVENT=50307;SECONDARY;SU=5;PE=0;SR=5;ALG=PROD;AF=0.3467;NSAMP=4202;MSQ=39.09;AN=16832;AC=5835;NS=8437;AC_Hom=3276;AC_Het=2573;AC_Hemi=0;MAF=0.346628;HWE=0;NFAM=3606
6	65006444	61459_1	N	]19:3041012]N	7773.37	LOW	SVTYPE=BND;POS=65006444;STRANDS=-+:4;IMPRECISE;CIPOS=-10,4;CIEND=-10,9;CIPOS95=-3,0;CIEND95=-1,1;MATEID=61459_2;EVENT=61459;SU=4;PE=2;SR=2;ALG=PROD;AF=0.02127;NSAMP=332;MSQ=22.92;AN=16834;AC=358;NS=8438;AC_Hom=52;AC_Het=306;AC_Hemi=0;MAF=0.0212136;HWE=4.05346e-15;NFAM=289
6	65006448	34214_2	N	[2:39643122[N	5309.3	LOW	SVTYPE=BND;POS=65006448;STRANDS=--:6;IMPRECISE;CIPOS=-30,28;CIEND=-30,29;CIPOS95=-2,2;CIEND95=-1,1;MATEID=34214_1;EVENT=34214;SECONDARY;SU=6;PE=4;SR=2;ALG=PROD;AF=0.01693;NSAMP=257;MSQ=20.17;AN=16834;AC=285;NS=8438;AC_Hom=56;AC_Het=230;AC_Hemi=0;MAF=0.0169471;HWE=1.34609e-22;NFAM=243
6	65006453	60865_1	N	[16:68779454[N	12392.6	LOW	SVTYPE=BND;POS=65006453;STRANDS=--:193;CIPOS=-5,3;CIEND=-4,4;CIPOS95=0,0;CIEND95=0,0;MATEID=60865_2;EVENT=60865;SU=193;PE=1;SR=192;ALG=PROD;AF=0.03422;NSAMP=564;MSQ=21.35;AN=16834;AC=576;NS=8438;AC_Hom=24;AC_Het=554;AC_Hemi=0;MAF=0.0342498;HWE=0.507055;NFAM=543
6	65006515	211996_2	N	]6:65006424]N	2.92846e+06	PASS	SVTYPE=BND;POS=65006424;STRANDS=+-:72483;CIPOS=0,0;CIEND=0,0;CIPOS95=0,0;CIEND95=0,0;MATEID=211996_1;EVENT=211996;SECONDARY;SU=72483;PE=238;SR=72245;ALG=PROD;AF=0.6595;NSAMP=6955;MSQ=419.47;AN=16818;AC=11092;NS=8430;AC_Hom=8304;AC_Het=2823;AC_Hemi=0;MAF=0.340036;HWE=0;NFAM=6059
6	65006515	211997_1	N	N[6:80764344[	97298.2	LOW	SVTYPE=BND;POS=65006515;STRANDS=+-:4;IMPRECISE;CIPOS=-9,427;CIEND=-268,10;CIPOS95=0,131;CIEND95=-92,2;MATEID=211997_2;EVENT=211997;SU=4;PE=4;SR=0;ALG=PROD;AF=0.2214;NSAMP=3154;MSQ=30.64;AN=16832;AC=3726;NS=8437;AC_Hom=1148;AC_Het=2588;AC_Hemi=0;MAF=0.221406;HWE=5.8017e-23;NFAM=2785
6	65013457	211998	N	<DEL:ME:SINE|Alu|AluYg6>	217.86	PASS	SVTYPE=MEI;POS=65013457;SVLEN=-296;END=65013753;STRANDS=+-:5;CIPOS=-10,10;CIEND=-10,10;CIPOS95=0,0;CIEND95=0,0;SU=5;PE=0;SR=5;ALG=PROD;AF=5.94e-05;NSAMP=1;MSQ=212.78;AN=16834;AC=1;NS=8438;AC_Hom=0;AC_Het=1;AC_Hemi=0;MAF=5.92557e-05;HWE=1;NFAM=1
6	65022876	282158	N	<DUP>	745789	PASS	SVTYPE=DUP;POS=65022876;SVLEN=313;END=65023189;STRANDS=-+:28639;CIPOS=0,0;CIEND=0,0;CIPOS95=0,0;CIEND95=0,0;SU=28639;PE=11517;SR=17122;ALG=PROD;AF=0.3846;NSAMP=5873;MSQ=126.52;AN=16834;AC=6474;NS=8438;AC_Hom=1206;AC_Het=5287;AC_Hemi=0;MAF=0.384748;HWE=0;NFAM=5049
6	65045687	211999	N	<DEL>	356.69	PASS	SVTYPE=DEL;POS=65045687;SVLEN=-1999;END=65047686;STRANDS=+-:10;IMPRECISE;CIPOS=-9,200;CIEND=-307,7;CIPOS95=0,53;CIEND95=-88,0;SU=10;PE=10;SR=0;ALG=PROD;AF=5.94e-05;NSAMP=1;MSQ=356.69;AN=16834;AC=1;NS=8438;AC_Hom=0;AC_Het=1;AC_Hemi=0;MAF=5.92557e-05;HWE=1;NFAM=1
6	65056480	212000_1	N	N[6:65163730[	4.6	LOW	SVTYPE=BND;POS=65056480;STRANDS=+-:5;IMPRECISE;CIPOS=-10,445;CIEND=-217,10;CIPOS95=-1,143;CIEND95=-99,2;MATEID=212000_2;EVENT=212000;SU=5;PE=5;SR=0;ALG=PROD;AF=5.94e-05;NSAMP=1;MSQ=4.6;AN=16834;AC=1;NS=8438;AC_Hom=0;AC_Het=1;AC_Hemi=0;MAF=5.92557e-05;HWE=1;NFAM=1
6	65088783	60326_1	N	N[14:89922618[	92.8	LOW	SVTYPE=BND;POS=65088783;STRANDS=+-:21;CIPOS=-9,10;CIEND=-3,1;CIPOS95=0,0;CIEND95=0,0;MATEID=60326_2;EVENT=60326;SU=21;PE=7;SR=14;ALG=PROD;AF=5.94e-05;NSAMP=1;MSQ=92.8;AN=16834;AC=1;NS=8438;AC_Hom=0;AC_Het=1;AC_Hemi=0;MAF=5.92557e-05;HWE=1;NFAM=1
6	65088801	60327_1	N	]14:89923383]N	71.63	LOW	SVTYPE=BND;POS=65088801;STRANDS=-+:10;CIPOS=-10,10;CIEND=-5,5;CIPOS95=0,0;CIEND95=0,0;MATEID=60327_2;EVENT=60327;SU=10;PE=4;SR=6;ALG=PROD;AF=5.94e-05;NSAMP=1;MSQ=71.63;AN=16834;AC=1;NS=8438;AC_Hom=0;AC_Het=1;AC_Hemi=0;MAF=5.92557e-05;HWE=1;NFAM=1
6	65090846	212001	N	<DEL>	341.59	PASS	SVTYPE=DEL;POS=65090846;SVLEN=-2280;END=65093126;STRANDS=+-:12;IMPRECISE;CIPOS=-10,244;CIEND=-413,10;CIPOS95=-2,51;CIEND95=-111,0;SU=12;PE=12;SR=0;ALG=PROD;AF=5.94e-05;NSAMP=1;MSQ=341.59;AN=16834;AC=1;NS=8438;AC_Hom=0;AC_Het=1;AC_Hemi=0;MAF=5.92557e-05;HWE=1;NFAM=1
6	65099833	50308_2	N	N]4:48925772]	17330.3	LOW	SVTYPE=BND;POS=65099833;STRANDS=++:405;IMPRECISE;CIPOS=-31,276;CIEND=-49,408;CIPOS95=-8,8;CIEND95=-31,31;MATEID=50308_1;EVENT=50308;SECONDARY;SU=405;PE=405;SR=0;ALG=PROD;AF=0.03327;NSAMP=560;MSQ=30.02;AN=16834;AC=560;NS=8438;AC_Hom=0;AC_Het=565;AC_Hemi=0;MAF=0.0334795;HWE=0.000125018;NFAM=510
6	65099925	50309_2	N	[4:48925572[N	4498.27	LOW	SVTYPE=BND;POS=65099925;STRANDS=--:68;IMPRECISE;CIPOS=-156,50;CIEND=-362,10;CIPOS95=-6,6;CIEND95=-73,10;MATEID=50309_1;EVENT=50309;SECONDARY;SU=68;PE=68;SR=0;ALG=PROD;AF=0.01111;NSAMP=187;MSQ=22.71;AN=16834;AC=187;NS=8438;AC_Hom=0;AC_Het=188;AC_Hemi=0;MAF=0.0111401;HWE=0.628481;NFAM=176
6	65107555	212002_1	N	N[6:65107831[	173.78	LOW	SVTYPE=BND;POS=65107555;STRANDS=+-:4;IMPRECISE;CIPOS=-10,274;CIEND=-199,10;CIPOS95=-2,70;CIEND95=-82,2;MATEID=212002_2;EVENT=212002;SU=4;PE=4;SR=0;ALG=PROD;AF=0.0004158;NSAMP=7;MSQ=21.68;AN=16834;AC=7;NS=8438;AC_Hom=0;AC_Het=7;AC_Hemi=0;MAF=0.00041479;HWE=1;NFAM=7
6	65107831	212002_2	N	]6:65107555]N	173.78	LOW	SVTYPE=BND;POS=65107555;STRANDS=+-:4;IMPRECISE;CIPOS=-199,10;CIEND=-10,274;CIPOS95=-82,2;CIEND95=-2,70;MATEID=212002_1;EVENT=212002;SECONDARY;SU=4;PE=4;SR=0;ALG=PROD;AF=0.0004158;NSAMP=7;MSQ=21.68;AN=16834;AC=7;NS=8438;AC_Hom=0;AC_Het=7;AC_Hemi=0;MAF=0.00041479;HWE=1;NFAM=7
6	65126116	212003	N	<DEL>	383.61	PASS	SVTYPE=DEL;POS=65126116;SVLEN=-4305;END=65130421;STRANDS=+-:18;CIPOS=-7,10;CIEND=-10,10;CIPOS95=0,0;CIEND95=0,0;SU=18;PE=10;SR=8;ALG=PROD;AF=5.94e-05;NSAMP=1;MSQ=383.61;AN=16834;AC=1;NS=8438;AC_Hom=0;AC_Het=1;AC_Hemi=0;MAF=5.92557e-05;HWE=1;NFAM=1
6	65126604	212004	N	<DEL>	5799.8	PASS	SVTYPE=DEL;POS=65126604;SVLEN=-643;END=65127247;STRANDS=+-:178;CIPOS=-5,7;CIEND=-10,7;CIPOS95=0,0;CIEND95=0,0;SU=178;PE=129;SR=49;ALG=PROD;AF=0.0003564;NSAMP=4;MSQ=1449.95;AN=16834;AC=6;NS=8438;AC_Hom=4;AC_Het=2;AC_Hemi=0;MAF=0.000355534;HWE=1.58037e-07;NFAM=4
6	65163730	212000_2	N	]6:65056480]N	4.6	LOW	SVTYPE=BND;POS=65056480;STRANDS=+-:5;IMPRECISE;CIPOS=-217,10;CIEND=-10,445;CIPOS95=-99,2;CIEND95=-1,143;MATEID=212000_1;EVENT=212000;SECONDARY;SU=5;PE=5;SR=0;ALG=PROD;AF=5.94e-05;NSAMP=1;MSQ=4.6;AN=16834;AC=1;NS=8438;AC_Hom=0;AC_Het=1;AC_Hemi=0;MAF=5.92557e-05;HWE=1;NFAM=1
6	65185162	212005	N	<DEL:ME:SINE|Alu|AluYa5>	2.57378e+06	PASS	SVTYPE=MEI;POS=65185162;SVLEN=-304;END=65185466;STRANDS=+-:58084;CIPOS=0,0;CIEND=0,0;CIPOS95=0,0;CIEND95=0,0;SU=58084;PE=12891;SR=45193;ALG=PROD;AF=0.3101;NSAMP=4379;MSQ=586.45;AN=16834;AC=5220;NS=8438;AC_Hom=1682;AC_Het=3548;AC_Hemi=0;MAF=0.309908;HWE=0.120542;NFAM=3876
6	65186242	212006	N	<DEL>	632.58	PASS	SVTYPE=DEL;POS=65186242;SVLEN=-129;END=65186371;STRANDS=+-:13;CIPOS=-27,25;CIEND=-27,27;CIPOS95=0,0;CIEND95=0,0;SU=13;PE=0;SR=13;ALG=PROD;AF=0.0001782;NSAMP=3;MSQ=210.8;AN=16834;AC=3;NS=8438;AC_Hom=0;AC_Het=3;AC_Hemi=0;MAF=0.000177767;HWE=1;NFAM=3
6	65192106	212007	N	<DEL>	554.51	PASS	SVTYPE=DEL;POS=65192106;SVLEN=-427;END=65192533;STRANDS=+-:13;CIPOS=-9,10;CIEND=-10,10;CIPOS95=0,0;CIEND95=0,0;SU=13;PE=5;SR=8;ALG=PROD;AF=5.94e-05;NSAMP=1;MSQ=554.5;AN=16834;AC=1;NS=8438;AC_Hom=0;AC_Het=1;AC_Hemi=0;MAF=5.92557e-05;HWE=1;NFAM=1
6	65218722	212008	N	<DEL>	1121.03	PASS	SVTYPE=DEL;POS=65218722;SVLEN=-667;END=65219389;STRANDS=+-:50;CIPOS=-23,22;CIEND=-25,24;CIPOS95=0,0;CIEND95=0,0;SU=50;PE=28;SR=22;ALG=PROD;AF=0.0001782;NSAMP=3;MSQ=373.68;AN=16834;AC=3;NS=8438;AC_Hom=0;AC_Het=3;AC_Hemi=0;MAF=0.000177767;HWE=1;NFAM=3
6	65221113	34216_2	N	N]2:14177444]	150.86	LOW	SVTYPE=BND;POS=65221113;STRANDS=++:4;IMPRECISE;CIPOS=-50,375;CIEND=-48,451;CIPOS95=-50,117;CIEND95=-48,159;MATEID=34216_1;EVENT=34216;SECONDARY;SU=4;PE=4;SR=0;ALG=PROD;AF=0.000594;NSAMP=10;MSQ=14.1;AN=16834;AC=10;NS=8438;AC_Hom=0;AC_Het=10;AC_Hemi=0;MAF=0.000592557;HWE=1;NFAM=10
6	65221121	34215_2	N	[2:14177342[N	400.77	LOW	SVTYPE=BND;POS=65221121;STRANDS=--:9;IMPRECISE;CIPOS=-30,29;CIEND=-20,20;CIPOS95=-3,3;CIEND95=0,0;MATEID=34215_1;EVENT=34215;SECONDARY;SU=9;PE=8;SR=1;ALG=PROD;AF=0.0009505;NSAMP=16;MSQ=23.18;AN=16834;AC=16;NS=8438;AC_Hom=0;AC_Het=16;AC_Hemi=0;MAF=0.000948092;HWE=1;NFAM=16
6	65221121	63728_1	N	[X:95337540[N	3271.52	LOW	SVTYPE=BND;POS=65221121;STRANDS=--:80;CIPOS=-6,5;CIEND=-6,5;CIPOS95=0,0;CIEND95=0,0;MATEID=63728_2;EVENT=63728;SU=80;PE=0;SR=80;ALG=PROD;AF=0.007663;NSAMP=129;MSQ=24.26;AN=16834;AC=129;NS=8438;AC_Hom=0;AC_Het=129;AC_Hemi=0;MAF=0.00764399;HWE=1;NFAM=129
6	65222879	212009_1	N	N[6:65222972[	659.82	PASS	SVTYPE=BND;POS=65222879;STRANDS=+-:23;CIPOS=-10,10;CIEND=-10,10;CIPOS95=0,0;CIEND95=0,0;MATEID=212009_2;EVENT=212009;SU=23;PE=0;SR=23;ALG=PROD;AF=5.94e-05;NSAMP=1;MSQ=659.52;AN=16834;AC=1;NS=8438;AC_Hom=0;AC_Het=1;AC_Hemi=0;MAF=5.92557e-05;HWE=1;NFAM=1
6	65222972	212009_2	N	]6:65222879]N	659.82	PASS	SVTYPE=BND;POS=65222879;STRANDS=+-:23;CIPOS=-10,10;CIEND=-10,10;CIPOS95=0,0;CIEND95=0,0;MATEID=212009_1;EVENT=212009;SECONDARY;SU=23;PE=0;SR=23;ALG=PROD;AF=5.94e-05;NSAMP=1;MSQ=659.52;AN=16834;AC=1;NS=8438;AC_Hom=0;AC_Het=1;AC_Hemi=0;MAF=5.92557e-05;HWE=1;NFAM=1
6	65241442	282159_1	N	]6:89851719]N	44386.5	LOW	SVTYPE=BND;POS=65241442;STRANDS=-+:20;CIPOS=-9,8;CIEND=-9,8;CIPOS95=0,0;CIEND95=0,0;MATEID=282159_2;EVENT=282159;SU=20;PE=0;SR=20;ALG=PROD;AF=0.1252;NSAMP=2089;MSQ=20.31;AN=16834;AC=2107;NS=8438;AC_Hom=36;AC_Het=2077;AC_Hemi=0;MAF=0.125207;HWE=8.3083e-42;NFAM=1859
6	65241443	62874_1	N	]8:85447879]N	840.33	LOW	SVTYPE=BND;POS=65241443;STRANDS=-+:4;CIPOS=-9,8;CIEND=-9,8;CIPOS95=0,0;CIEND95=0,0;MATEID=62874_2;EVENT=62874;SU=4;PE=0;SR=4;ALG=PROD;AF=0.002436;NSAMP=41;MSQ=18.43;AN=16834;AC=41;NS=8438;AC_Hom=0;AC_Het=41;AC_Hemi=0;MAF=0.00242949;HWE=1;NFAM=41
6	65241500	212010_1	N	N[6:89851696[	32385.4	LOW	SVTYPE=BND;POS=65241500;STRANDS=+-:199;CIPOS=-4,4;CIEND=-4,4;CIPOS95=0,0;CIEND95=0,0;MATEID=212010_2;EVENT=212010;SU=199;PE=0;SR=199;ALG=PROD;AF=0.0461;NSAMP=776;MSQ=40.62;AN=16834;AC=776;NS=8438;AC_Hom=0;AC_Het=782;AC_Hemi=0;MAF=0.046338;HWE=9.02183e-09;NFAM=697
6	65257603	212011_1	N	N[6:65257674[	209.79	LOW	SVTYPE=BND;POS=65257603;STRANDS=+-:9;CIPOS=-9,10;CIEND=-5,10;CIPOS95=0,0;CIEND95=0,0;MATEID=212011_2;EVENT=212011;SU=9;PE=0;SR=9;ALG=PROD;AF=5.94e-05;NSAMP=1;MSQ=209.78;AN=16834;AC=1;NS=8438;AC_Hom=0;AC_Het=1;AC_Hemi=0;MAF=5.92557e-05;HWE=1;NFAM=1
6	65257674	212011_2	N	]6:65257603]N	209.79	LOW	SVTYPE=BND;POS=65257603;STRANDS=+-:9;CIPOS=-5,10;CIEND=-9,10;CIPOS95=0,0;CIEND95=0,0;MATEID=212011_1;EVENT=212011;SECONDARY;SU=9;PE=0;SR=9;ALG=PROD;AF=5.94e-05;NSAMP=1;MSQ=209.78;AN=16834;AC=1;NS=8438;AC_Hom=0;AC_Het=1;AC_Hemi=0;MAF=5.92557e-05;HWE=1;NFAM=1
6	65260273	282160	N	<DUP>	173.63	PASS	SVTYPE=DUP;POS=65260273;SVLEN=1543;END=65261816;STRANDS=-+:16;IMPRECISE;CIPOS=-151,10;CIEND=-10,324;CIPOS95=-44,2;CIEND95=-2,42;SU=16;PE=16;SR=0;ALG=PROD;AF=0.0001188;NSAMP=2;MSQ=86.41;AN=16834;AC=2;NS=8438;AC_Hom=0;AC_Het=2;AC_Hemi=0;MAF=0.000118511;HWE=1;NFAM=1
6	65260361	212012	N	<DEL>	461.26	PASS	SVTYPE=DEL;POS=65260361;SVLEN=-1369;END=65261730;STRANDS=+-:30;IMPRECISE;CIPOS=-30,317;CIEND=-86,30;CIPOS95=-26,26;CIEND95=-14,14;SU=30;PE=30;SR=0;ALG=PROD;AF=0.000297;NSAMP=5;MSQ=92.25;AN=16834;AC=5;NS=8438;AC_Hom=0;AC_Het=5;AC_Hemi=0;MAF=0.000296279;HWE=1;NFAM=5
6	65267139	56436_2	N	N[5:80287992[	66876.9	LOW	SVTYPE=BND;POS=65267139;STRANDS=-+:6;CIPOS=-8,10;CIEND=-6,5;CIPOS95=0,0;CIEND95=0,0;MATEID=56436_1;EVENT=56436;SECONDARY;SU=6;PE=0;SR=6;ALG=PROD;AF=0.105;NSAMP=1768;MSQ=37.3;AN=16834;AC=1768;NS=8438;AC_Hom=0;AC_Het=1770;AC_Hemi=0;MAF=0.104883;HWE=1.4013e-45;NFAM=1520
6	65283810	212013_1	N	N[6:65283866[	1084.44	LOW	SVTYPE=BND;POS=65283810;STRANDS=+-:14;CIPOS=-30,30;CIEND=-30,30;CIPOS95=0,0;CIEND95=0,0;MATEID=212013_2;EVENT=212013;SU=14;PE=0;SR=14;ALG=PROD;AF=0.0004752;NSAMP=8;MSQ=135.54;AN=16834;AC=8;NS=8438;AC_Hom=0;AC_Het=8;AC_Hemi=0;MAF=0.000474046;HWE=1;NFAM=7
6	65283866	212013_2	N	]6:65283810]N	1084.44	LOW	SVTYPE=BND;POS=65283810;STRANDS=+-:14;CIPOS=-30,30;CIEND=-30,30;CIPOS95=0,0;CIEND95=0,0;MATEID=212013_1;EVENT=212013;SECONDARY;SU=14;PE=0;SR=14;ALG=PROD;AF=0.0004752;NSAMP=8;MSQ=135.54;AN=16834;AC=8;NS=8438;AC_Hom=0;AC_Het=8;AC_Hemi=0;MAF=0.000474046;HWE=1;NFAM=7
6	65308353	209703_2	N	]6:29920629]N	351.9	LOW	SVTYPE=BND;POS=29920629;STRANDS=+-:5;IMPRECISE;CIPOS=-431,10;CIEND=-10,467;CIPOS95=-132,0;CIEND95=-1,156;MATEID=209703_1;EVENT=209703;SECONDARY;SU=5;PE=5;SR=0;ALG=PROD;AF=0.0008317;NSAMP=14;MSQ=23.28;AN=16834;AC=14;NS=8438;AC_Hom=0;AC_Het=14;AC_Hemi=0;MAF=0.00082958;HWE=1;NFAM=14
6	65329777	212014	N	<DEL>	542.61	PASS	SVTYPE=DEL;POS=65329777;SVLEN=-909;END=65330686;STRANDS=+-:22;CIPOS=-4,3;CIEND=-10,10;CIPOS95=0,0;CIEND95=0,0;SU=22;PE=13;SR=9;ALG=PROD;AF=5.94e-05;NSAMP=1;MSQ=542.61;AN=16834;AC=1;NS=8438;AC_Hom=0;AC_Het=1;AC_Hemi=0;MAF=5.92557e-05;HWE=1;NFAM=1
6	65360416	212015	N	<DEL>	347.82	PASS	SVTYPE=DEL;POS=65360416;SVLEN=-144;END=65360560;STRANDS=+-:14;CIPOS=-10,10;CIEND=-10,10;CIPOS95=0,0;CIEND95=0,0;SU=14;PE=0;SR=14;ALG=PROD;AF=5.94e-05;NSAMP=1;MSQ=347.67;AN=16834;AC=1;NS=8438;AC_Hom=0;AC_Het=1;AC_Hemi=0;MAF=5.92557e-05;HWE=1;NFAM=1
6	65377198	212016	N	<DEL>	356.69	PASS	SVTYPE=DEL;POS=65377198;SVLEN=-441195;END=65818393;STRANDS=+-:17;CIPOS=-8,10;CIEND=-4,2;CIPOS95=0,0;CIEND95=0,0;SU=17;PE=7;SR=10;ALG=PROD;AF=5.94e-05;NSAMP=1;MSQ=356.69;AN=16834;AC=1;NS=8438;AC_Hom=0;AC_Het=1;AC_Hemi=0;MAF=5.92557e-05;HWE=1;NFAM=1
6	65379484	282161	N	<DUP>	179.94	PASS	SVTYPE=DUP;POS=65379484;SVLEN=53646;END=65433130;STRANDS=-+:18;CIPOS=-10,10;CIEND=-8,10;CIPOS95=0,0;CIEND95=0,0;SU=18;PE=12;SR=6;ALG=PROD;AF=5.94e-05;NSAMP=1;MSQ=178.81;AN=16834;AC=1;NS=8438;AC_Hom=0;AC_Het=1;AC_Hemi=0;MAF=5.92557e-05;HWE=1;NFAM=1
6	65391700	212017	N	<DEL>	38.82	PASS	SVTYPE=DEL;POS=65391700;SVLEN=-10167;END=65401867;STRANDS=+-:4;IMPRECISE;CIPOS=-10,491;CIEND=-292,10;CIPOS95=0,163;CIEND95=-107,2;SU=4;PE=4;SR=0;ALG=PROD;AF=5.94e-05;NSAMP=1;MSQ=38.82;AN=16834;AC=1;NS=8438;AC_Hom=0;AC_Het=1;AC_Hemi=0;MAF=5.92557e-05;HWE=1;NFAM=1
6	65396610	63978_1	N	N[Y:17527328[	844.89	LOW	SVTYPE=BND;POS=65396610;STRANDS=+-:4;IMPRECISE;CIPOS=-10,491;CIEND=-596,10;CIPOS95=-1,168;CIEND95=-199,0;MATEID=63978_2;EVENT=63978;SU=4;PE=4;SR=0;ALG=PROD;AF=0.002376;NSAMP=40;MSQ=20.1;AN=16834;AC=40;NS=8438;AC_Hom=0;AC_Het=40;AC_Hemi=0;MAF=0.00237023;HWE=1;NFAM=40
6	65396646	8487_2	N	N]1:53268911]	3376.91	LOW	SVTYPE=BND;POS=65396646;STRANDS=++:83;IMPRECISE;CIPOS=-32,373;CIEND=-28,505;CIPOS95=-32,70;CIEND95=-28,108;MATEID=8487_1;EVENT=8487;SECONDARY;SU=83;PE=83;SR=0;ALG=PROD;AF=0.005881;NSAMP=99;MSQ=33.14;AN=16834;AC=99;NS=8438;AC_Hom=0;AC_Het=100;AC_Hemi=0;MAF=0.00592557;HWE=1;NFAM=96
6	65396695	50310_2	N	N]4:77937828]	2408.14	LOW	SVTYPE=BND;POS=65396695;STRANDS=++:37;IMPRECISE;CIPOS=-50,209;CIEND=-30,420;CIPOS95=-9,9;CIEND95=-30,95;MATEID=50310_1;EVENT=50310;SECONDARY;SU=37;PE=37;SR=0;ALG=PROD;AF=0.005822;NSAMP=98;MSQ=23.15;AN=16834;AC=98;NS=8438;AC_Hom=0;AC_Het=98;AC_Hemi=0;MAF=0.00580706;HWE=1;NFAM=96
6	65396716	34218_2	N	N[2:126408233[	19.57	LOW	SVTYPE=BND;POS=65396716;STRANDS=-+:4;IMPRECISE;CIPOS=-50,333;CIEND=-395,50;CIPOS95=-50,94;CIEND95=-148,50;MATEID=34218_1;EVENT=34218;SECONDARY;SU=4;PE=4;SR=0;ALG=PROD;AF=0.0001188;NSAMP=2;MSQ=9.39;AN=16834;AC=2;NS=8438;AC_Hom=0;AC_Het=2;AC_Hemi=0;MAF=0.000118511;HWE=1;NFAM=2
6	65396729	8489_2	N	N[1:31399773[	2272.45	LOW	SVTYPE=BND;POS=65396729;STRANDS=-+:4;IMPRECISE;CIPOS=-50,431;CIEND=-414,50;CIPOS95=-50,100;CIEND95=-170,50;MATEID=8489_1;EVENT=8489;SECONDARY;SU=4;PE=4;SR=0;ALG=PROD;AF=0.00701;NSAMP=118;MSQ=17.81;AN=16834;AC=118;NS=8438;AC_Hom=0;AC_Het=118;AC_Hemi=0;MAF=0.00699218;HWE=1;NFAM=116
6	65396753	282162_1	N	]6:151580655]N	31932.4	LOW	SVTYPE=BND;POS=65396753;STRANDS=-+:4;IMPRECISE;CIPOS=-269,10;CIEND=-9,486;CIPOS95=-141,1;CIEND95=-1,190;MATEID=282162_2;EVENT=282162;SU=4;PE=4;SR=0;ALG=PROD;AF=0.1107;NSAMP=1849;MSQ=16.25;AN=16834;AC=1863;NS=8438;AC_Hom=28;AC_Het=1838;AC_Hemi=0;MAF=0.110571;HWE=3.27635e-32;NFAM=1662
6	65396754	61259_1	N	]18:5308685]N	1831.19	LOW	SVTYPE=BND;POS=65396754;STRANDS=-+:39;IMPRECISE;CIPOS=-190,13;CIEND=-36,470;CIPOS95=-16,13;CIEND95=-36,75;MATEID=61259_2;EVENT=61259;SU=39;PE=39;SR=0;ALG=PROD;AF=0.004396;NSAMP=74;MSQ=23.06;AN=16834;AC=74;NS=8438;AC_Hom=0;AC_Het=75;AC_Hemi=0;MAF=0.00444418;HWE=1;NFAM=74
6	65396754	8488_2	N	]1:31399867]N	11774.5	LOW	SVTYPE=BND;POS=65396754;STRANDS=+-:44;IMPRECISE;CIPOS=-30,15;CIEND=-26,26;CIPOS95=-2,2;CIEND95=-4,4;MATEID=8488_1;EVENT=8488;SECONDARY;SU=44;PE=43;SR=1;ALG=PROD;AF=0.02709;NSAMP=456;MSQ=24.87;AN=16834;AC=456;NS=8438;AC_Hom=0;AC_Het=456;AC_Hemi=0;MAF=0.0270206;HWE=0.00305489;NFAM=434
6	65396779	34217_2	N	[2:6393305[N	45.61	LOW	SVTYPE=BND;POS=65396779;STRANDS=--:4,++:10;IMPRECISE;CIPOS=-532,383;CIEND=-50,505;CIPOS95=-200,200;CIEND95=-50,443;MATEID=34217_1;EVENT=34217;SECONDARY;SU=14;PE=14;SR=0;ALG=SUM;AF=0.0001188;NSAMP=2;MSQ=20.87;AN=16834;AC=2;NS=8438;AC_Hom=0;AC_Het=2;AC_Hemi=0;MAF=0.000118511;HWE=1;NFAM=2
6	65399607	312181_1	N	[6:86614002[N	113.72	LOW	SVTYPE=BND;POS=65399607;STRANDS=--:7;IMPRECISE;CIPOS=-218,10;CIEND=-169,10;CIPOS95=-112,1;CIEND95=-75,2;MATEID=312181_2;EVENT=312181;SU=7;PE=7;SR=0;ALG=PROD;AF=5.94e-05;NSAMP=1;MSQ=113.72;AN=16834;AC=1;NS=8438;AC_Hom=0;AC_Het=1;AC_Hemi=0;MAF=5.92557e-05;HWE=1;NFAM=1
6	65399891	312182_1	N	N]6:86613792]	41.76	LOW	SVTYPE=BND;POS=65399891;STRANDS=++:6;IMPRECISE;CIPOS=-10,351;CIEND=-10,365;CIPOS95=-2,94;CIEND95=-2,97;MATEID=312182_2;EVENT=312182;SU=6;PE=6;SR=0;ALG=PROD;AF=5.94e-05;NSAMP=1;MSQ=41.76;AN=16834;AC=1;NS=8438;AC_Hom=0;AC_Het=1;AC_Hemi=0;MAF=5.92557e-05;HWE=1;NFAM=1
6	65412807	63280_1	N	]9:98465864]N	1531.59	LOW	SVTYPE=BND;POS=65412807;STRANDS=-+:104;IMPRECISE;CIPOS=-294,8;CIEND=-12,365;CIPOS95=-41,8;CIEND95=-12,34;MATEID=63280_2;EVENT=63280;SU=104;PE=104;SR=0;ALG=PROD;AF=0.002495;NSAMP=42;MSQ=36.14;AN=16834;AC=42;NS=8438;AC_Hom=0;AC_Het=42;AC_Hemi=0;MAF=0.00248874;HWE=1;NFAM=42
6	65413194	59566_1	N	N]12:49377153]	40.02	LOW	SVTYPE=BND;POS=65413194;STRANDS=++:4;IMPRECISE;CIPOS=-10,332;CIEND=-10,399;CIPOS95=-2,102;CIEND95=0,137;MATEID=59566_2;EVENT=59566;SU=4;PE=4;SR=0;ALG=PROD;AF=0.0001188;NSAMP=2;MSQ=19.46;AN=16834;AC=2;NS=8438;AC_Hom=0;AC_Het=2;AC_Hemi=0;MAF=0.000118511;HWE=1;NFAM=2
6	65413300	50311_2	N	[4:162914058[N	14450	LOW	SVTYPE=BND;POS=65413300;STRANDS=--:4;CIPOS=-9,8;CIEND=-9,8;CIPOS95=0,0;CIEND95=0,0;MATEID=50311_1;EVENT=50311;SECONDARY;SU=4;PE=0;SR=4;ALG=PROD;AF=0.04348;NSAMP=730;MSQ=18.56;AN=16834;AC=732;NS=8438;AC_Hom=4;AC_Het=729;AC_Hemi=0;MAF=0.0434345;HWE=1.83635e-05;NFAM=676
6	65413313	59565_1	N	[12:49377061[N	2513.92	LOW	SVTYPE=BND;POS=65413313;STRANDS=--:100;IMPRECISE;CIPOS=-40,40;CIEND=-43,9;CIPOS95=0,0;CIEND95=-3,3;MATEID=59565_2;EVENT=59565;SU=100;PE=99;SR=1;ALG=PROD;AF=0.005287;NSAMP=89;MSQ=27.29;AN=16834;AC=89;NS=8438;AC_Hom=0;AC_Het=89;AC_Hemi=0;MAF=0.00527376;HWE=1;NFAM=85
6	65414742	212019	N	<DEL>	506.47	PASS	SVTYPE=DEL;POS=65414742;SVLEN=-9460;END=65424202;STRANDS=+-:22;IMPRECISE;CIPOS=-5,4;CIEND=-6,2;CIPOS95=-1,0;CIEND95=0,0;SU=22;PE=15;SR=7;ALG=PROD;AF=5.94e-05;NSAMP=1;MSQ=506.47;AN=16834;AC=1;NS=8438;AC_Hom=0;AC_Het=1;AC_Hemi=0;MAF=5.92557e-05;HWE=1;NFAM=1
6	65429810	34219_2	N	N[2:156528000[	20.7	LOW	SVTYPE=BND;POS=65429810;STRANDS=-+:7;CIPOS=-10,8;CIEND=-10,10;CIPOS95=0,0;CIEND95=0,0;MATEID=34219_1;EVENT=34219;SECONDARY;SU=7;PE=3;SR=4;ALG=PROD;AF=5.94e-05;NSAMP=1;MSQ=20.7;AN=16834;AC=1;NS=8438;AC_Hom=0;AC_Het=1;AC_Hemi=0;MAF=5.92557e-05;HWE=1;NFAM=1
6	65431162	212020	N	<DEL>	428.64	PASS	SVTYPE=DEL;POS=65431162;SVLEN=-2808;END=65433970;STRANDS=+-:19;CIPOS=-6,6;CIEND=-3,3;CIPOS95=0,0;CIEND95=0,0;SU=19;PE=10;SR=9;ALG=PROD;AF=5.94e-05;NSAMP=1;MSQ=428.64;AN=16834;AC=1;NS=8438;AC_Hom=0;AC_Het=1;AC_Hemi=0;MAF=5.92557e-05;HWE=1;NFAM=1
6	65442053	312183_1	N	[6:69522682[N	231.8	LOW	SVTYPE=BND;POS=65442053;STRANDS=--:28;IMPRECISE;CIPOS=-294,50;CIEND=-108,30;CIPOS95=-58,50;CIEND95=-18,18;MATEID=312183_2;EVENT=312183;SU=28;PE=28;SR=0;ALG=PROD;AF=0.0004752;NSAMP=8;MSQ=27.4;AN=16834;AC=8;NS=8438;AC_Hom=0;AC_Het=8;AC_Hemi=0;MAF=0.000474046;HWE=1;NFAM=8
6	65442191	312184_1	N	N]6:69522638]	110.37	LOW	SVTYPE=BND;POS=65442191;STRANDS=++:20;IMPRECISE;CIPOS=-30,341;CIEND=-30,164;CIPOS95=-30,98;CIEND95=-22,22;MATEID=312184_2;EVENT=312184;SU=20;PE=20;SR=0;ALG=PROD;AF=0.0001782;NSAMP=3;MSQ=36.75;AN=16834;AC=3;NS=8438;AC_Hom=0;AC_Het=3;AC_Hemi=0;MAF=0.000177767;HWE=1;NFAM=3
6	65458481	212021	N	<DEL>	815.38	PASS	SVTYPE=DEL;POS=65458481;SVLEN=-2063;END=65460544;STRANDS=+-:30;CIPOS=-4,3;CIEND=-4,1;CIPOS95=0,0;CIEND95=0,0;SU=30;PE=22;SR=8;ALG=PROD;AF=5.94e-05;NSAMP=1;MSQ=815.38;AN=16834;AC=1;NS=8438;AC_Hom=0;AC_Het=1;AC_Hemi=0;MAF=5.92557e-05;HWE=1;NFAM=1
6	65465385	56437_2	N	[5:12479225[N	186424	LOW	SVTYPE=BND;POS=65465385;STRANDS=--:4;CIPOS=-9,8;CIEND=-9,8;CIPOS95=0,0;CIEND95=0,0;MATEID=56437_1;EVENT=56437;SECONDARY;SU=4;PE=0;SR=4;ALG=PROD;AF=0.2701;NSAMP=4546;MSQ=40.56;AN=16834;AC=4547;NS=8438;AC_Hom=2;AC_Het=4555;AC_Hemi=0;MAF=0.270028;HWE=0;NFAM=3949
6	65467677	63442_1	N	N]X:1667755]	22913.4	LOW	SVTYPE=BND;POS=65467677;STRANDS=++:93;CIPOS=-6,7;CIEND=-6,6;CIPOS95=0,0;CIEND95=0,0;MATEID=63442_2;EVENT=63442;SU=93;PE=0;SR=93;ALG=PROD;AF=0.04889;NSAMP=823;MSQ=27.03;AN=16834;AC=823;NS=8438;AC_Hom=0;AC_Het=824;AC_Hemi=0;MAF=0.0488267;HWE=1.11007e-09;NFAM=755
6	65476550	62540_1	N	[7:131103983[N	110.04	LOW	SVTYPE=BND;POS=65476550;STRANDS=--:88;CIPOS=-16,1;CIEND=-15,2;CIPOS95=0,0;CIEND95=0,0;MATEID=62540_2;EVENT=62540;SU=88;PE=0;SR=88;ALG=PROD;AF=0.0003564;NSAMP=6;MSQ=15.28;AN=16834;AC=6;NS=8438;AC_Hom=0;AC_Het=6;AC_Hemi=0;MAF=0.000355534;HWE=1;NFAM=6
6	65495636	212022	N	<DEL>	707.49	PASS	SVTYPE=DEL;POS=65495636;SVLEN=-860;END=65496496;STRANDS=+-:28;CIPOS=-7,10;CIEND=-3,1;CIPOS95=0,0;CIEND95=0,0;SU=28;PE=17;SR=11;ALG=PROD;AF=5.94e-05;NSAMP=1;MSQ=707.49;AN=16834;AC=1;NS=8438;AC_Hom=0;AC_Het=1;AC_Hemi=0;MAF=5.92557e-05;HWE=1;NFAM=1
6	65502751	62604_1	N	[7:153681141[N	16229.8	LOW	SVTYPE=BND;POS=65502751;STRANDS=--:34;CIPOS=-10,10;CIEND=-10,10;CIPOS95=0,0;CIEND95=0,0;MATEID=62604_2;EVENT=62604;SU=34;PE=0;SR=34;ALG=PROD;AF=0.03439;NSAMP=578;MSQ=27.23;AN=16834;AC=579;NS=8438;AC_Hom=2;AC_Het=579;AC_Hemi=0;MAF=0.0344276;HWE=0.000788132;NFAM=548
6	65502770	8490_2	N	N[1:35704347[	12702.8	LOW	SVTYPE=BND;POS=65502770;STRANDS=-+:91;CIPOS=-6,6;CIEND=-9,6;CIPOS95=0,0;CIEND95=0,0;MATEID=8490_1;EVENT=8490;SECONDARY;SU=91;PE=0;SR=91;ALG=PROD;AF=0.02578;NSAMP=434;MSQ=28.56;AN=16834;AC=434;NS=8438;AC_Hom=0;AC_Het=434;AC_Hemi=0;MAF=0.025717;HWE=0.00712322;NFAM=408
6	65517893	56438_2	N	[5:99170798[N	1019	LOW	SVTYPE=BND;POS=65517893;STRANDS=--:21;CIPOS=-9,8;CIEND=-9,8;CIPOS95=0,0;CIEND95=0,0;MATEID=56438_1;EVENT=56438;SECONDARY;SU=21;PE=0;SR=21;ALG=PROD;AF=0.003267;NSAMP=55;MSQ=16.72;AN=16834;AC=55;NS=8438;AC_Hom=0;AC_Het=55;AC_Hemi=0;MAF=0.00325907;HWE=1;NFAM=52
6	65559214	212023	N	<DEL>	427.67	PASS	SVTYPE=DEL;POS=65559214;SVLEN=-56;END=65559270;STRANDS=+-:9;CIPOS=-29,28;CIEND=-29,28;CIPOS95=0,0;CIEND95=0,0;SU=9;PE=0;SR=9;ALG=PROD;AF=0.0001188;NSAMP=2;MSQ=212.75;AN=16834;AC=2;NS=8438;AC_Hom=0;AC_Het=2;AC_Hemi=0;MAF=0.000118511;HWE=1;NFAM=2
6	65570420	212024	N	<DEL>	269.87	PASS	SVTYPE=DEL;POS=65570420;SVLEN=-124;END=65570544;STRANDS=+-:10;CIPOS=-10,10;CIEND=-10,10;CIPOS95=0,0;CIEND95=0,0;SU=10;PE=0;SR=10;ALG=PROD;AF=5.94e-05;NSAMP=1;MSQ=269.83;AN=16834;AC=1;NS=8438;AC_Hom=0;AC_Het=1;AC_Hemi=0;MAF=5.92557e-05;HWE=1;NFAM=1
6	65592300	212025	N	<DEL>	371.7	PASS	SVTYPE=DEL;POS=65592300;SVLEN=-885;END=65593185;STRANDS=+-:17;CIPOS=-9,10;CIEND=-5,2;CIPOS95=0,0;CIEND95=0,0;SU=17;PE=10;SR=7;ALG=PROD;AF=5.94e-05;NSAMP=1;MSQ=371.65;AN=16834;AC=1;NS=8438;AC_Hom=0;AC_Het=1;AC_Hemi=0;MAF=5.92557e-05;HWE=1;NFAM=1
6	65592375	212026	N	<DEL>	275.74	PASS	SVTYPE=DEL;POS=65592375;SVLEN=-2218;END=65594593;STRANDS=+-:14;IMPRECISE;CIPOS=-7,5;CIEND=-10,10;CIPOS95=-1,0;CIEND95=0,0;SU=14;PE=9;SR=5;ALG=PROD;AF=5.94e-05;NSAMP=1;MSQ=275.72;AN=16834;AC=1;NS=8438;AC_Hom=0;AC_Het=1;AC_Hemi=0;MAF=5.92557e-05;HWE=1;NFAM=1
6	65602381	282163	N	<DUP>	186.54	PASS	SVTYPE=DUP;POS=65602381;SVLEN=20862;END=65623243;STRANDS=-+:19;CIPOS=-10,10;CIEND=-6,10;CIPOS95=0,0;CIEND95=0,0;SU=19;PE=12;SR=7;ALG=PROD;AF=5.94e-05;NSAMP=1;MSQ=185.29;AN=16834;AC=1;NS=8438;AC_Hom=0;AC_Het=1;AC_Hemi=0;MAF=5.92557e-05;HWE=1;NFAM=1
6	65699309	43496_2	N	N]3:126406474]	8184.01	LOW	SVTYPE=BND;POS=65699309;STRANDS=++:9;IMPRECISE;CIPOS=-29,28;CIEND=-27,30;CIPOS95=0,0;CIEND95=-1,1;MATEID=43496_1;EVENT=43496;SECONDARY;SU=9;PE=0;SR=9;ALG=PROD;AF=0.0237;NSAMP=399;MSQ=19.06;AN=16834;AC=399;NS=8438;AC_Hom=0;AC_Het=399;AC_Hemi=0;MAF=0.023643;HWE=0.0155864;NFAM=398
6	65699721	56439_2	N	N[5:85273897[	13.39	LOW	SVTYPE=BND;POS=65699721;STRANDS=-+:4;CIPOS=-9,8;CIEND=-9,8;CIPOS95=0,0;CIEND95=0,0;MATEID=56439_1;EVENT=56439;SECONDARY;SU=4;PE=0;SR=4;ALG=PROD;AF=5.94e-05;NSAMP=1;MSQ=12.05;AN=16834;AC=1;NS=8438;AC_Hom=0;AC_Het=1;AC_Hemi=0;MAF=5.92557e-05;HWE=1;NFAM=1
6	65706079	212027	N	<DEL>	776.5	PASS	SVTYPE=DEL;POS=65706079;SVLEN=-174915;END=65880994;STRANDS=+-:32;CIPOS=-7,10;CIEND=-10,10;CIPOS95=0,0;CIEND95=0,0;SU=32;PE=18;SR=14;ALG=PROD;AF=5.94e-05;NSAMP=1;MSQ=776.5;AN=16834;AC=1;NS=8438;AC_Hom=0;AC_Het=1;AC_Hemi=0;MAF=5.92557e-05;HWE=1;NFAM=1
6	65711010	212028	N	<DEL>	1.01906e+06	PASS	SVTYPE=DEL;POS=65711010;SVLEN=-4702;END=65715712;STRANDS=+-:41803;CIPOS=0,0;CIEND=0,0;CIPOS95=0,0;CIEND95=0,0;SU=41803;PE=23822;SR=17981;ALG=PROD;AF=0.1183;NSAMP=1797;MSQ=565.61;AN=16834;AC=1992;NS=8438;AC_Hom=392;AC_Het=1607;AC_Hemi=0;MAF=0.118452;HWE=3.34399e-14;NFAM=1555
6	65730670	212029_1	N	N[6:65730752[	162.2	LOW	SVTYPE=BND;POS=65730670;STRANDS=+-:8;CIPOS=-10,10;CIEND=-10,10;CIPOS95=0,0;CIEND95=0,0;MATEID=212029_2;EVENT=212029;SU=8;PE=0;SR=8;ALG=PROD;AF=5.94e-05;NSAMP=1;MSQ=161.87;AN=16834;AC=1;NS=8438;AC_Hom=0;AC_Het=1;AC_Hemi=0;MAF=5.92557e-05;HWE=1;NFAM=1
6	65730752	212029_2	N	]6:65730670]N	162.2	LOW	SVTYPE=BND;POS=65730670;STRANDS=+-:8;CIPOS=-10,10;CIEND=-10,10;CIPOS95=0,0;CIEND95=0,0;MATEID=212029_1;EVENT=212029;SECONDARY;SU=8;PE=0;SR=8;ALG=PROD;AF=5.94e-05;NSAMP=1;MSQ=161.87;AN=16834;AC=1;NS=8438;AC_Hom=0;AC_Het=1;AC_Hemi=0;MAF=5.92557e-05;HWE=1;NFAM=1
6	65747407	212030	N	<DEL>	344.94	PASS	SVTYPE=DEL;POS=65747407;SVLEN=-76;END=65747483;STRANDS=+-:13;CIPOS=-10,10;CIEND=-10,10;CIPOS95=0,0;CIEND95=0,0;SU=13;PE=0;SR=13;ALG=PROD;AF=5.94e-05;NSAMP=1;MSQ=344.79;AN=16834;AC=1;NS=8438;AC_Hom=0;AC_Het=1;AC_Hemi=0;MAF=5.92557e-05;HWE=1;NFAM=1
6	65750429	212031	N	<DEL>	1633.2	PASS	SVTYPE=DEL;POS=65750429;SVLEN=-1354;END=65751783;STRANDS=+-:77;CIPOS=-8,10;CIEND=-7,3;CIPOS95=0,0;CIEND95=0,0;SU=77;PE=37;SR=40;ALG=PROD;AF=0.000297;NSAMP=5;MSQ=326.64;AN=16834;AC=5;NS=8438;AC_Hom=0;AC_Het=5;AC_Hemi=0;MAF=0.000296279;HWE=1;NFAM=5
6	65752564	312186_1	N	N]6:65756469]	952.16	LOW	SVTYPE=BND;POS=65752564;STRANDS=++:69;CIPOS=-27,27;CIEND=-25,30;CIPOS95=0,0;CIEND95=0,0;MATEID=312186_2;EVENT=312186;SU=69;PE=38;SR=31;ALG=PROD;AF=0.000297;NSAMP=5;MSQ=190.43;AN=16834;AC=5;NS=8438;AC_Hom=0;AC_Het=5;AC_Hemi=0;MAF=0.000296279;HWE=1;NFAM=5
6	65752567	312185_1	N	[6:65755558[N	829.42	LOW	SVTYPE=BND;POS=65752567;STRANDS=--:59;CIPOS=-6,23;CIEND=-30,30;CIPOS95=0,0;CIEND95=0,0;MATEID=312185_2;EVENT=312185;SU=59;PE=27;SR=32;ALG=PROD;AF=0.0002376;NSAMP=4;MSQ=207.35;AN=16834;AC=4;NS=8438;AC_Hom=0;AC_Het=4;AC_Hemi=0;MAF=0.000237023;HWE=1;NFAM=4
6	65755558	312185_2	N	[6:65752567[N	829.42	LOW	SVTYPE=BND;POS=65755558;STRANDS=--:59;CIPOS=-30,30;CIEND=-6,23;CIPOS95=0,0;CIEND95=0,0;MATEID=312185_1;EVENT=312185;SECONDARY;SU=59;PE=27;SR=32;ALG=PROD;AF=0.0002376;NSAMP=4;MSQ=207.35;AN=16834;AC=4;NS=8438;AC_Hom=0;AC_Het=4;AC_Hemi=0;MAF=0.000237023;HWE=1;NFAM=4
6	65756469	312186_2	N	N]6:65752564]	952.16	LOW	SVTYPE=BND;POS=65756469;STRANDS=++:69;CIPOS=-25,30;CIEND=-27,27;CIPOS95=0,0;CIEND95=0,0;MATEID=312186_1;EVENT=312186;SECONDARY;SU=69;PE=38;SR=31;ALG=PROD;AF=0.000297;NSAMP=5;MSQ=190.43;AN=16834;AC=5;NS=8438;AC_Hom=0;AC_Het=5;AC_Hemi=0;MAF=0.000296279;HWE=1;NFAM=5
6	65768326	212032	N	<DEL>	232531	PASS	SVTYPE=DEL;POS=65768326;SVLEN=-452;END=65768778;STRANDS=+-:8881;CIPOS=0,0;CIEND=0,0;CIPOS95=0,0;CIEND95=0,0;SU=8881;PE=4569;SR=4312;ALG=PROD;AF=0.0294;NSAMP=483;MSQ=480.4;AN=16834;AC=495;NS=8438;AC_Hom=24;AC_Het=472;AC_Hemi=0;MAF=0.0293909;HWE=0.0822929;NFAM=427
6	65776165	212033	N	<DEL>	329.7	PASS	SVTYPE=DEL;POS=65776165;SVLEN=-221002;END=65997167;STRANDS=+-:15;CIPOS=-8,10;CIEND=-10,10;CIPOS95=0,0;CIEND95=0,0;SU=15;PE=6;SR=9;ALG=PROD;AF=5.94e-05;NSAMP=1;MSQ=329.7;AN=16834;AC=1;NS=8438;AC_Hom=0;AC_Het=1;AC_Hemi=0;MAF=5.92557e-05;HWE=1;NFAM=1
6	65785533	212034_1	N	N[6:65815853[	5856.77	PASS	SVTYPE=BND;POS=65785533;STRANDS=+-:252;CIPOS=-4,4;CIEND=-3,1;CIPOS95=0,0;CIEND95=0,0;MATEID=212034_2;EVENT=212034;SU=252;PE=148;SR=104;ALG=PROD;AF=0.0007128;NSAMP=12;MSQ=488.06;AN=16834;AC=12;NS=8438;AC_Hom=0;AC_Het=12;AC_Hemi=0;MAF=0.000711069;HWE=1;NFAM=11
6	65800079	212035_1	N	N[6:65800156[	200.87	LOW	SVTYPE=BND;POS=65800079;STRANDS=+-:9;CIPOS=-5,3;CIEND=-4,4;CIPOS95=0,0;CIEND95=0,0;MATEID=212035_2;EVENT=212035;SU=9;PE=1;SR=8;ALG=PROD;AF=5.94e-05;NSAMP=1;MSQ=200.76;AN=16834;AC=1;NS=8438;AC_Hom=0;AC_Het=1;AC_Hemi=0;MAF=5.92557e-05;HWE=1;NFAM=1
6	65800156	212035_2	N	]6:65800079]N	200.87	LOW	SVTYPE=BND;POS=65800079;STRANDS=+-:9;CIPOS=-4,4;CIEND=-5,3;CIPOS95=0,0;CIEND95=0,0;MATEID=212035_1;EVENT=212035;SECONDARY;SU=9;PE=1;SR=8;ALG=PROD;AF=5.94e-05;NSAMP=1;MSQ=200.76;AN=16834;AC=1;NS=8438;AC_Hom=0;AC_Het=1;AC_Hemi=0;MAF=5.92557e-05;HWE=1;NFAM=1
6	65806631	212036	N	<DEL>	140.05	PASS	SVTYPE=DEL;POS=65806631;SVLEN=-176;END=65806807;STRANDS=+-:7;CIPOS=-5,4;CIEND=0,10;CIPOS95=0,0;CIEND95=0,0;SU=7;PE=0;SR=7;ALG=PROD;AF=5.94e-05;NSAMP=1;MSQ=137.76;AN=16834;AC=1;NS=8438;AC_Hom=0;AC_Het=1;AC_Hemi=0;MAF=5.92557e-05;HWE=1;NFAM=1
6	65811301	212037	N	<DEL>	392.51	PASS	SVTYPE=DEL;POS=65811301;SVLEN=-253282;END=66064583;STRANDS=+-:18;CIPOS=-30,29;CIEND=-30,30;CIPOS95=0,0;CIEND95=0,0;SU=18;PE=9;SR=9;ALG=PROD;AF=0.0001188;NSAMP=2;MSQ=196.25;AN=16834;AC=2;NS=8438;AC_Hom=0;AC_Het=2;AC_Hemi=0;MAF=0.000118511;HWE=1;NFAM=2
6	65815853	212034_2	N	]6:65785533]N	5856.77	PASS	SVTYPE=BND;POS=65785533;STRANDS=+-:252;CIPOS=-3,1;CIEND=-4,4;CIPOS95=0,0;CIEND95=0,0;MATEID=212034_1;EVENT=212034;SECONDARY;SU=252;PE=148;SR=104;ALG=PROD;AF=0.0007128;NSAMP=12;MSQ=488.06;AN=16834;AC=12;NS=8438;AC_Hom=0;AC_Het=12;AC_Hemi=0;MAF=0.000711069;HWE=1;NFAM=11
6	65824246	282164_1	N	]6:135356908]N	15553.9	LOW	SVTYPE=BND;POS=65824246;STRANDS=-+:4;IMPRECISE;CIPOS=-9,8;CIEND=-9,8;CIPOS95=0,0;CIEND95=0,1;MATEID=282164_2;EVENT=282164;SU=4;PE=0;SR=4;ALG=PROD;AF=0.07645;NSAMP=1130;MSQ=12.82;AN=16834;AC=1287;NS=8438;AC_Hom=314;AC_Het=974;AC_Hemi=0;MAF=0.0763214;HWE=8.40779e-44;NFAM=1054
6	65825852	34220_2	N	[2:49622333[N	1018.3	LOW	SVTYPE=BND;POS=65825852;STRANDS=--:37;CIPOS=-29,28;CIEND=-29,28;CIPOS95=0,0;CIEND95=0,0;MATEID=34220_1;EVENT=34220;SECONDARY;SU=37;PE=0;SR=37;ALG=PROD;AF=0.002079;NSAMP=35;MSQ=28.33;AN=16834;AC=35;NS=8438;AC_Hom=0;AC_Het=35;AC_Hemi=0;MAF=0.00207395;HWE=1;NFAM=35
6	65826355	282165	N	<DUP>	250.34	PASS	SVTYPE=DUP;POS=65826355;SVLEN=3824;END=65830179;STRANDS=-+:20;CIPOS=-4,2;CIEND=-6,10;CIPOS95=0,0;CIEND95=0,0;SU=20;PE=11;SR=9;ALG=PROD;AF=0.0001188;NSAMP=1;MSQ=248.04;AN=16834;AC=2;NS=8438;AC_Hom=2;AC_Het=0;AC_Hemi=0;MAF=0.000118511;HWE=5.92593e-05;NFAM=1
6	65829972	212038_1	N	N[6:65830353[	39696.1	LOW	SVTYPE=BND;POS=65829972;STRANDS=+-:5;IMPRECISE;CIPOS=-10,331;CIEND=-308,9;CIPOS95=-2,86;CIEND95=-94,1;MATEID=212038_2;EVENT=212038;SU=5;PE=5;SR=0;ALG=PROD;AF=0.07473;NSAMP=1258;MSQ=30.75;AN=16834;AC=1258;NS=8438;AC_Hom=0;AC_Het=1263;AC_Hemi=0;MAF=0.07484;HWE=9.86936e-23;NFAM=1166
6	65830353	212038_2	N	]6:65829972]N	39696.1	LOW	SVTYPE=BND;POS=65829972;STRANDS=+-:5;IMPRECISE;CIPOS=-308,9;CIEND=-10,331;CIPOS95=-94,1;CIEND95=-2,86;MATEID=212038_1;EVENT=212038;SECONDARY;SU=5;PE=5;SR=0;ALG=PROD;AF=0.07473;NSAMP=1258;MSQ=30.75;AN=16834;AC=1258;NS=8438;AC_Hom=0;AC_Het=1263;AC_Hemi=0;MAF=0.07484;HWE=9.86936e-23;NFAM=1166
6	65848524	212039	N	<DEL>	356.63	PASS	SVTYPE=DEL;POS=65848524;SVLEN=-10025;END=65858549;STRANDS=+-:18;CIPOS=-4,3;CIEND=-10,10;CIPOS95=0,0;CIEND95=0,0;SU=18;PE=10;SR=8;ALG=PROD;AF=5.94e-05;NSAMP=1;MSQ=356.62;AN=16834;AC=1;NS=8438;AC_Hom=0;AC_Het=1;AC_Hemi=0;MAF=5.92557e-05;HWE=1;NFAM=1
6	65870742	212040_1	N	N[6:65870838[	162829	LOW	SVTYPE=BND;POS=65870742;STRANDS=+-:5793;CIPOS=0,0;CIEND=0,0;CIPOS95=0,0;CIEND95=0,0;MATEID=212040_2;EVENT=212040;SU=5793;PE=22;SR=5771;ALG=PROD;AF=0.05364;NSAMP=865;MSQ=188.23;AN=16834;AC=903;NS=8438;AC_Hom=76;AC_Het=827;AC_Hemi=0;MAF=0.0535079;HWE=0.00490846;NFAM=834
6	65870838	212040_2	N	]6:65870742]N	162829	LOW	SVTYPE=BND;POS=65870742;STRANDS=+-:5793;CIPOS=0,0;CIEND=0,0;CIPOS95=0,0;CIEND95=0,0;MATEID=212040_1;EVENT=212040;SECONDARY;SU=5793;PE=22;SR=5771;ALG=PROD;AF=0.05364;NSAMP=865;MSQ=188.23;AN=16834;AC=903;NS=8438;AC_Hom=76;AC_Het=827;AC_Hemi=0;MAF=0.0535079;HWE=0.00490846;NFAM=834
6	65878593	212041	N	<DEL>	558.19	PASS	SVTYPE=DEL;POS=65878593;SVLEN=-1605;END=65880198;STRANDS=+-:23;CIPOS=-8,10;CIEND=-10,10;CIPOS95=0,0;CIEND95=0,0;SU=23;PE=13;SR=10;ALG=PROD;AF=5.94e-05;NSAMP=1;MSQ=557.57;AN=16834;AC=1;NS=8438;AC_Hom=0;AC_Het=1;AC_Hemi=0;MAF=5.92557e-05;HWE=1;NFAM=1
6	65881394	212042_1	N	N[6:65882095[	13321.3	PASS	SVTYPE=BND;POS=65881394;STRANDS=+-:615;CIPOS=-2,2;CIEND=-2,1;CIPOS95=0,0;CIEND95=0,0;MATEID=212042_2;EVENT=212042;SU=615;PE=340;SR=275;ALG=PROD;AF=0.002317;NSAMP=39;MSQ=341.57;AN=16834;AC=39;NS=8438;AC_Hom=0;AC_Het=39;AC_Hemi=0;MAF=0.00231097;HWE=1;NFAM=39
6	65882095	212042_2	N	]6:65881394]N	13321.3	PASS	SVTYPE=BND;POS=65881394;STRANDS=+-:615;CIPOS=-2,1;CIEND=-2,2;CIPOS95=0,0;CIEND95=0,0;MATEID=212042_1;EVENT=212042;SECONDARY;SU=615;PE=340;SR=275;ALG=PROD;AF=0.002317;NSAMP=39;MSQ=341.57;AN=16834;AC=39;NS=8438;AC_Hom=0;AC_Het=39;AC_Hemi=0;MAF=0.00231097;HWE=1;NFAM=39
6	65889930	312187	N	<INV>	21510	PASS	SVTYPE=INV;POS=65889930;SVLEN=232;END=65890162;STRANDS=++:307,--:155;CIPOS=-46,70;CIEND=-40,42;CIPOS95=0,0;CIEND95=0,0;SU=462;PE=348;SR=114;ALG=SUM;AF=0.003148;NSAMP=53;MSQ=405.85;AN=16834;AC=53;NS=8438;AC_Hom=0;AC_Het=53;AC_Hemi=0;MAF=0.00314055;HWE=1;NFAM=24
6	65894429	212043	N	<DEL>	4043.28	PASS	SVTYPE=DEL;POS=65894429;SVLEN=-553;END=65894982;STRANDS=+-:170;CIPOS=-4,10;CIEND=-9,10;CIPOS95=0,0;CIEND95=0,0;SU=170;PE=92;SR=78;ALG=PROD;AF=0.0005346;NSAMP=9;MSQ=449.25;AN=16834;AC=9;NS=8438;AC_Hom=0;AC_Het=9;AC_Hemi=0;MAF=0.000533302;HWE=1;NFAM=4
6	65910059	212044	N	<DEL>	126941	PASS	SVTYPE=DEL;POS=65910059;SVLEN=-604;END=65910663;STRANDS=+-:5697;CIPOS=0,0;CIEND=0,0;CIPOS95=0,0;CIEND95=0,0;SU=5697;PE=3112;SR=2585;ALG=PROD;AF=0.01877;NSAMP=312;MSQ=406.2;AN=16834;AC=316;NS=8438;AC_Hom=8;AC_Het=309;AC_Hemi=0;MAF=0.0187841;HWE=0.543742;NFAM=305
6	65914118	212045	N	<DEL>	218.74	PASS	SVTYPE=DEL;POS=65914118;SVLEN=-801;END=65914919;STRANDS=+-:8;IMPRECISE;CIPOS=-5,10;CIEND=-10,10;CIPOS95=-1,1;CIEND95=-1,0;SU=8;PE=6;SR=2;ALG=PROD;AF=5.94e-05;NSAMP=1;MSQ=218.73;AN=16834;AC=1;NS=8438;AC_Hom=0;AC_Het=1;AC_Hemi=0;MAF=5.92557e-05;HWE=1;NFAM=1
6	65953527	212046	N	<DEL>	140.51	PASS	SVTYPE=DEL;POS=65953527;SVLEN=-286;END=65953813;STRANDS=+-:7;CIPOS=-8,5;CIEND=-9,10;CIPOS95=0,0;CIEND95=0,0;SU=7;PE=1;SR=6;ALG=PROD;AF=5.94e-05;NSAMP=1;MSQ=137.76;AN=16834;AC=1;NS=8438;AC_Hom=0;AC_Het=1;AC_Hemi=0;MAF=5.92557e-05;HWE=1;NFAM=1
6	65967500	59265_1	N	]11:89047697]N	3589.75	LOW	SVTYPE=BND;POS=65967500;STRANDS=-+:114;IMPRECISE;CIPOS=-215,41;CIEND=-18,416;CIPOS95=-16,16;CIEND95=-18,47;MATEID=59265_2;EVENT=59265;SU=114;PE=114;SR=0;ALG=PROD;AF=0.008317;NSAMP=140;MSQ=24.36;AN=16834;AC=140;NS=8438;AC_Hom=0;AC_Het=142;AC_Hemi=0;MAF=0.00841432;HWE=1;NFAM=139
6	65975611	212047	N	<DEL>	761.34	PASS	SVTYPE=DEL;POS=65975611;SVLEN=-19151;END=65994762;STRANDS=+-:33;CIPOS=-5,6;CIEND=-10,10;CIPOS95=0,0;CIEND95=0,0;SU=33;PE=17;SR=16;ALG=PROD;AF=5.94e-05;NSAMP=1;MSQ=761.34;AN=16834;AC=1;NS=8438;AC_Hom=0;AC_Het=1;AC_Hemi=0;MAF=5.92557e-05;HWE=1;NFAM=1
6	65987953	34221_2	N	N]2:163609540]	295469	LOW	SVTYPE=BND;POS=65987953;STRANDS=++:40;IMPRECISE;CIPOS=-32,388;CIEND=-28,493;CIPOS95=-32,61;CIEND95=-28,143;MATEID=34221_1;EVENT=34221;SECONDARY;SU=40;PE=40;SR=0;ALG=PROD;AF=0.25;NSAMP=4209;MSQ=69.77;AN=16834;AC=4209;NS=8438;AC_Hom=0;AC_Het=4221;AC_Hemi=0;MAF=0.250119;HWE=0;NFAM=3476
6	65987993	34222_2	N	[2:163609412[N	195738	LOW	SVTYPE=BND;POS=65987993;STRANDS=--:4;IMPRECISE;CIPOS=-255,30;CIEND=-488,30;CIPOS95=-110,30;CIEND95=-142,30;MATEID=34222_1;EVENT=34222;SECONDARY;SU=4;PE=4;SR=0;ALG=PROD;AF=0.1357;NSAMP=2284;MSQ=85.17;AN=16834;AC=2285;NS=8438;AC_Hom=2;AC_Het=2290;AC_Hemi=0;MAF=0.135814;HWE=0;NFAM=1658
6	66016726	8491_2	N	[1:219781258[N	2455.58	LOW	SVTYPE=BND;POS=66016726;STRANDS=--:20;IMPRECISE;CIPOS=-531,10;CIEND=-312,32;CIPOS95=-120,10;CIEND95=-88,32;MATEID=8491_1;EVENT=8491;SECONDARY;SU=20;PE=20;SR=0;ALG=PROD;AF=0.007366;NSAMP=124;MSQ=18.7;AN=16834;AC=124;NS=8438;AC_Hom=0;AC_Het=124;AC_Hemi=0;MAF=0.00734771;HWE=1;NFAM=119
6	66022707	212048_1	N	N[6:66026977[	3420.62	LOW	SVTYPE=BND;POS=66022707;STRANDS=+-:6;IMPRECISE;CIPOS=-10,370;CIEND=-204,10;CIPOS95=-2,108;CIEND95=-97,2;MATEID=212048_2;EVENT=212048;SU=6;PE=6;SR=0;ALG=PROD;AF=0.001188;NSAMP=20;MSQ=171.03;AN=16834;AC=20;NS=8438;AC_Hom=0;AC_Het=20;AC_Hemi=0;MAF=0.00118511;HWE=1;NFAM=20
6	66026977	212048_2	N	]6:66022707]N	3420.62	LOW	SVTYPE=BND;POS=66022707;STRANDS=+-:6;IMPRECISE;CIPOS=-204,10;CIEND=-10,370;CIPOS95=-97,2;CIEND95=-2,108;MATEID=212048_1;EVENT=212048;SECONDARY;SU=6;PE=6;SR=0;ALG=PROD;AF=0.001188;NSAMP=20;MSQ=171.03;AN=16834;AC=20;NS=8438;AC_Hom=0;AC_Het=20;AC_Hemi=0;MAF=0.00118511;HWE=1;NFAM=20
6	66027668	56440_2	N	]5:36488637]N	24.97	LOW	SVTYPE=BND;POS=66027668;STRANDS=+-:4;IMPRECISE;CIPOS=-503,7;CIEND=-10,346;CIPOS95=-176,0;CIEND95=-2,99;MATEID=56440_1;EVENT=56440;SECONDARY;SU=4;PE=4;SR=0;ALG=PROD;AF=5.94e-05;NSAMP=1;MSQ=23.87;AN=16834;AC=1;NS=8438;AC_Hom=0;AC_Het=1;AC_Hemi=0;MAF=5.92557e-05;HWE=1;NFAM=1
6	66027678	50312_2	N	[4:21530564[N	48.65	LOW	SVTYPE=BND;POS=66027678;STRANDS=--:5;IMPRECISE;CIPOS=-569,10;CIEND=-251,10;CIPOS95=-176,0;CIEND95=-121,2;MATEID=50312_1;EVENT=50312;SECONDARY;SU=5;PE=5;SR=0;ALG=PROD;AF=0.0001188;NSAMP=2;MSQ=18.71;AN=16834;AC=2;NS=8438;AC_Hom=0;AC_Het=2;AC_Hemi=0;MAF=0.000118511;HWE=1;NFAM=2
6	66027711	212049_1	N	N[6:66027778[	324737	LOW	SVTYPE=BND;POS=66027711;STRANDS=+-:351;CIPOS=0,4;CIEND=-1,2;CIPOS95=0,0;CIEND95=0,0;MATEID=212049_2;EVENT=212049;SU=351;PE=1;SR=350;ALG=PROD;AF=0.3278;NSAMP=4071;MSQ=79.43;AN=16808;AC=5509;NS=8425;AC_Hom=2882;AC_Het=2641;AC_Hemi=0;MAF=0.327774;HWE=0;NFAM=3690
6	66027721	43497_2	N	N[3:48183523[	12577.3	LOW	SVTYPE=BND;POS=66027721;STRANDS=-+:54;CIPOS=-8,6;CIEND=-7,7;CIPOS95=0,0;CIEND95=0,0;MATEID=43497_1;EVENT=43497;SECONDARY;SU=54;PE=0;SR=54;ALG=PROD;AF=0.02335;NSAMP=393;MSQ=30.91;AN=16834;AC=393;NS=8438;AC_Hom=0;AC_Het=395;AC_Hemi=0;MAF=0.023406;HWE=0.0153864;NFAM=375
6	66027743	8492_2	N	N]1:219770181]	75.42	LOW	SVTYPE=BND;POS=66027743;STRANDS=++:4;CIPOS=-9,8;CIEND=-9,8;CIPOS95=0,0;CIEND95=0,0;MATEID=8492_1;EVENT=8492;SECONDARY;SU=4;PE=0;SR=4;ALG=PROD;AF=0.0003564;NSAMP=6;MSQ=12.25;AN=16834;AC=6;NS=8438;AC_Hom=0;AC_Het=6;AC_Hemi=0;MAF=0.000355534;HWE=1;NFAM=6
6	66027778	212049_2	N	]6:66027711]N	324737	LOW	SVTYPE=BND;POS=66027711;STRANDS=+-:351;CIPOS=-1,2;CIEND=0,4;CIPOS95=0,0;CIEND95=0,0;MATEID=212049_1;EVENT=212049;SECONDARY;SU=351;PE=1;SR=350;ALG=PROD;AF=0.3278;NSAMP=4071;MSQ=79.43;AN=16808;AC=5509;NS=8425;AC_Hom=2882;AC_Het=2641;AC_Hemi=0;MAF=0.327774;HWE=0;NFAM=3690
6	66028397	8493_2	N	[1:219769606[N	806.16	LOW	SVTYPE=BND;POS=66028397;STRANDS=--:143;IMPRECISE;CIPOS=-306,15;CIEND=-237,11;CIPOS95=-47,15;CIEND95=-18,11;MATEID=8493_1;EVENT=8493;SECONDARY;SU=143;PE=143;SR=0;ALG=PROD;AF=0.001782;NSAMP=30;MSQ=25.19;AN=16834;AC=30;NS=8438;AC_Hom=0;AC_Het=30;AC_Hemi=0;MAF=0.00177767;HWE=1;NFAM=30
6	66028618	8494_2	N	N]1:219769310]	11355.6	LOW	SVTYPE=BND;POS=66028618;STRANDS=++:1667;IMPRECISE;CIPOS=-34,339;CIEND=-33,264;CIPOS95=-21,21;CIEND95=-3,3;MATEID=8494_1;EVENT=8494;SECONDARY;SU=1667;PE=1667;SR=0;ALG=PROD;AF=0.02049;NSAMP=345;MSQ=32.12;AN=16834;AC=345;NS=8438;AC_Hom=0;AC_Het=346;AC_Hemi=0;MAF=0.0205025;HWE=0.0524196;NFAM=325
6	66040703	212050	N	<DEL>	156.75	PASS	SVTYPE=DEL;POS=66040703;SVLEN=-65;END=66040768;STRANDS=+-:5;CIPOS=-10,10;CIEND=-10,10;CIPOS95=0,0;CIEND95=0,0;SU=5;PE=0;SR=5;ALG=PROD;AF=5.94e-05;NSAMP=1;MSQ=149.85;AN=16834;AC=1;NS=8438;AC_Hom=0;AC_Het=1;AC_Hemi=0;MAF=5.92557e-05;HWE=1;NFAM=1
6	66064945	212051	N	<DEL>	2134.24	PASS	SVTYPE=DEL;POS=66064945;SVLEN=-2186;END=66067131;STRANDS=+-:89;CIPOS=-5,9;CIEND=-30,30;CIPOS95=0,0;CIEND95=0,0;SU=89;PE=61;SR=28;ALG=PROD;AF=0.0002376;NSAMP=4;MSQ=533.54;AN=16834;AC=4;NS=8438;AC_Hom=0;AC_Het=4;AC_Hemi=0;MAF=0.000237023;HWE=1;NFAM=4
6	66070386	212052	N	<DEL>	98.09	PASS	SVTYPE=DEL;POS=66070386;SVLEN=-189;END=66070575;STRANDS=+-:5;CIPOS=-10,10;CIEND=-10,10;CIPOS95=0,0;CIEND95=0,0;SU=5;PE=0;SR=5;ALG=PROD;AF=0.0001782;NSAMP=3;MSQ=31.49;AN=16834;AC=3;NS=8438;AC_Hom=0;AC_Het=3;AC_Hemi=0;MAF=0.000177767;HWE=1;NFAM=3
6	66073931	212053	N	<DEL>	95251.4	PASS	SVTYPE=DEL;POS=66073931;SVLEN=-7504;END=66081435;STRANDS=+-:3927;CIPOS=-1,0;CIEND=-1,0;CIPOS95=0,0;CIEND95=0,0;SU=3927;PE=2138;SR=1789;ALG=PROD;AF=0.0104;NSAMP=164;MSQ=577.44;AN=16834;AC=175;NS=8438;AC_Hom=22;AC_Het=154;AC_Hemi=0;MAF=0.010429;HWE=1.30983e-09;NFAM=157
6	66077515	212054	N	<DEL>	434.52	PASS	SVTYPE=DEL;POS=66077515;SVLEN=-2746;END=66080261;STRANDS=+-:22;CIPOS=-3,2;CIEND=-1,10;CIPOS95=0,0;CIEND95=0,0;SU=22;PE=11;SR=11;ALG=PROD;AF=5.948e-05;NSAMP=1;MSQ=434.52;AN=16812;AC=1;NS=8427;AC_Hom=0;AC_Het=1;AC_Hemi=0;MAF=5.93331e-05;HWE=1;NFAM=1
6	66092353	282166_1	N	]6:135187762]N	121410	LOW	SVTYPE=BND;POS=66092353;STRANDS=-+:1603;CIPOS=0,0;CIEND=0,0;CIPOS95=0,0;CIEND95=0,0;MATEID=282166_2;EVENT=282166;SU=1603;PE=0;SR=1603;ALG=PROD;AF=0.2929;NSAMP=4908;MSQ=24.27;AN=16834;AC=4931;NS=8438;AC_Hom=46;AC_Het=4898;AC_Hemi=0;MAF=0.29296;HWE=0;NFAM=4308
6	66102900	312189_1	N	N]6:66148101]	31.93	LOW	SVTYPE=BND;POS=66102900;STRANDS=++:4;IMPRECISE;CIPOS=-10,499;CIEND=-10,486;CIPOS95=-1,169;CIEND95=-1,151;MATEID=312189_2;EVENT=312189;SU=4;PE=4;SR=0;ALG=PROD;AF=0.0001782;NSAMP=3;MSQ=10.59;AN=16834;AC=3;NS=8438;AC_Hom=0;AC_Het=3;AC_Hemi=0;MAF=0.000177767;HWE=1;NFAM=3
6	66103066	312188_1	N	[6:66147810[N	3896.85	LOW	SVTYPE=BND;POS=66103066;STRANDS=--:240;IMPRECISE;CIPOS=-113,16;CIEND=-130,27;CIPOS95=-4,4;CIEND95=-7,7;MATEID=312188_2;EVENT=312188;SU=240;PE=240;SR=0;ALG=PROD;AF=0.002317;NSAMP=39;MSQ=99.61;AN=16834;AC=39;NS=8438;AC_Hom=0;AC_Het=39;AC_Hemi=0;MAF=0.00231097;HWE=1;NFAM=39
6	66136899	212055	N	<DEL>	341.45	PASS	SVTYPE=DEL;POS=66136899;SVLEN=-11621;END=66148520;STRANDS=+-:13;CIPOS=-26,30;CIEND=-30,29;CIPOS95=0,0;CIEND95=0,0;SU=13;PE=9;SR=4;ALG=PROD;AF=0.0001188;NSAMP=2;MSQ=170.7;AN=16834;AC=2;NS=8438;AC_Hom=0;AC_Het=2;AC_Hemi=0;MAF=0.000118511;HWE=1;NFAM=2
6	66147810	312188_2	N	[6:66103066[N	3896.85	LOW	SVTYPE=BND;POS=66147810;STRANDS=--:240;IMPRECISE;CIPOS=-130,27;CIEND=-113,16;CIPOS95=-7,7;CIEND95=-4,4;MATEID=312188_1;EVENT=312188;SECONDARY;SU=240;PE=240;SR=0;ALG=PROD;AF=0.002317;NSAMP=39;MSQ=99.61;AN=16834;AC=39;NS=8438;AC_Hom=0;AC_Het=39;AC_Hemi=0;MAF=0.00231097;HWE=1;NFAM=39
6	66148101	312189_2	N	N]6:66102900]	31.93	LOW	SVTYPE=BND;POS=66148101;STRANDS=++:4;IMPRECISE;CIPOS=-10,486;CIEND=-10,499;CIPOS95=-1,151;CIEND95=-1,169;MATEID=312189_1;EVENT=312189;SECONDARY;SU=4;PE=4;SR=0;ALG=PROD;AF=0.0001782;NSAMP=3;MSQ=10.59;AN=16834;AC=3;NS=8438;AC_Hom=0;AC_Het=3;AC_Hemi=0;MAF=0.000177767;HWE=1;NFAM=3
6	66152877	63200_1	N	N[9:76079986[	15.4	LOW	SVTYPE=BND;POS=66152877;STRANDS=+-:4;IMPRECISE;CIPOS=-3,4;CIEND=-10,10;CIPOS95=-1,3;CIEND95=-3,0;MATEID=63200_2;EVENT=63200;SU=4;PE=3;SR=1;ALG=PROD;AF=5.94e-05;NSAMP=1;MSQ=12.11;AN=16834;AC=1;NS=8438;AC_Hom=0;AC_Het=1;AC_Hemi=0;MAF=5.92557e-05;HWE=1;NFAM=1
6	66155755	212056	N	<DEL>	989.59	PASS	SVTYPE=DEL;POS=66155755;SVLEN=-584;END=66156339;STRANDS=+-:39;CIPOS=-24,25;CIEND=-30,30;CIPOS95=0,0;CIEND95=0,0;SU=39;PE=24;SR=15;ALG=PROD;AF=0.0001188;NSAMP=2;MSQ=494.64;AN=16834;AC=2;NS=8438;AC_Hom=0;AC_Het=2;AC_Hemi=0;MAF=0.000118511;HWE=1;NFAM=2
6	66163967	63364_1	N	]9:127835712]N	152349	LOW	SVTYPE=BND;POS=66163967;STRANDS=-+:4174;CIPOS=0,0;CIEND=0,0;CIPOS95=0,0;CIEND95=0,0;MATEID=63364_2;EVENT=63364;SU=4174;PE=81;SR=4093;ALG=PROD;AF=0.09;NSAMP=1515;MSQ=99.9;AN=16834;AC=1515;NS=8438;AC_Hom=0;AC_Het=1520;AC_Hemi=0;MAF=0.0900687;HWE=4.59261e-33;NFAM=1310
6	66189836	312190_1	N	[6:67841158[N	3768.38	LOW	SVTYPE=BND;POS=66189836;STRANDS=--:238;CIPOS=-10,5;CIEND=-10,8;CIPOS95=0,0;CIEND95=0,0;MATEID=312190_2;EVENT=312190;SU=238;PE=210;SR=28;ALG=PROD;AF=0.002554;NSAMP=43;MSQ=87.38;AN=16834;AC=43;NS=8438;AC_Hom=0;AC_Het=43;AC_Hemi=0;MAF=0.002548;HWE=1;NFAM=43
6	66190034	312191_1	N	N]6:67841169]	5854.64	LOW	SVTYPE=BND;POS=66190034;STRANDS=++:394;IMPRECISE;CIPOS=-9,246;CIEND=-10,178;CIPOS95=-7,7;CIEND95=-1,1;MATEID=312191_2;EVENT=312191;SU=394;PE=394;SR=0;ALG=PROD;AF=0.004218;NSAMP=71;MSQ=82.34;AN=16834;AC=71;NS=8438;AC_Hom=0;AC_Het=71;AC_Hemi=0;MAF=0.00420716;HWE=1;NFAM=71
6	66209044	212057_1	N	N[6:66209351[	94.83	LOW	SVTYPE=BND;POS=66209044;STRANDS=+-:5;IMPRECISE;CIPOS=-10,282;CIEND=-265,9;CIPOS95=-3,82;CIEND95=-125,2;MATEID=212057_2;EVENT=212057;SU=5;PE=5;SR=0;ALG=PROD;AF=0.0001782;NSAMP=3;MSQ=16.23;AN=16834;AC=3;NS=8438;AC_Hom=0;AC_Het=4;AC_Hemi=0;MAF=0.000237023;HWE=1;NFAM=3
6	66209351	212057_2	N	]6:66209044]N	94.83	LOW	SVTYPE=BND;POS=66209044;STRANDS=+-:5;IMPRECISE;CIPOS=-265,9;CIEND=-10,282;CIPOS95=-125,2;CIEND95=-3,82;MATEID=212057_1;EVENT=212057;SECONDARY;SU=5;PE=5;SR=0;ALG=PROD;AF=0.0001782;NSAMP=3;MSQ=16.23;AN=16834;AC=3;NS=8438;AC_Hom=0;AC_Het=4;AC_Hemi=0;MAF=0.000237023;HWE=1;NFAM=3
6	66225203	282167_1	N	]6:67077813]N	284.97	LOW	SVTYPE=BND;POS=66225203;STRANDS=-+:9;IMPRECISE;CIPOS=-256,30;CIEND=-30,433;CIPOS95=-89,30;CIEND95=-30,101;MATEID=282167_2;EVENT=282167;SU=9;PE=9;SR=0;ALG=PROD;AF=0.0003564;NSAMP=5;MSQ=56.77;AN=16834;AC=6;NS=8438;AC_Hom=2;AC_Het=4;AC_Hemi=0;MAF=0.000355534;HWE=0.000888731;NFAM=5
6	66230502	62301_1	N	[7:52786860[N	86.93	LOW	SVTYPE=BND;POS=66230502;STRANDS=--:9;CIPOS=-29,28;CIEND=-29,28;CIPOS95=0,0;CIEND95=0,0;MATEID=62301_2;EVENT=62301;SU=9;PE=0;SR=9;ALG=PROD;AF=0.0001188;NSAMP=2;MSQ=41.88;AN=16834;AC=2;NS=8438;AC_Hom=0;AC_Het=2;AC_Hemi=0;MAF=0.000118511;HWE=1;NFAM=2
6	66238979	212058	N	<DEL>	260.75	PASS	SVTYPE=DEL;POS=66238979;SVLEN=-5019;END=66243998;STRANDS=+-:13;CIPOS=-5,5;CIEND=-10,10;CIPOS95=0,0;CIEND95=0,0;SU=13;PE=7;SR=6;ALG=PROD;AF=5.94e-05;NSAMP=1;MSQ=260.75;AN=16834;AC=1;NS=8438;AC_Hom=0;AC_Het=1;AC_Hemi=0;MAF=5.92557e-05;HWE=1;NFAM=1
6	66250799	212059	N	<DEL>	1279.9	PASS	SVTYPE=DEL;POS=66250799;SVLEN=-5044;END=66255843;STRANDS=+-:56;CIPOS=-23,22;CIEND=-23,21;CIPOS95=0,0;CIEND95=0,0;SU=56;PE=29;SR=27;ALG=PROD;AF=0.0001782;NSAMP=3;MSQ=426.63;AN=16834;AC=3;NS=8438;AC_Hom=0;AC_Het=3;AC_Hemi=0;MAF=0.000177767;HWE=1;NFAM=3
6	66253129	43498_2	N	N]3:49411971]	8569.22	LOW	SVTYPE=BND;POS=66253129;STRANDS=++:1477;CIPOS=0,0;CIEND=0,0;CIPOS95=0,0;CIEND95=0,0;MATEID=43498_1;EVENT=43498;SECONDARY;SU=1477;PE=0;SR=1477;ALG=PROD;AF=0.01794;NSAMP=302;MSQ=27.34;AN=16834;AC=302;NS=8438;AC_Hom=0;AC_Het=302;AC_Hemi=0;MAF=0.0178952;HWE=0.117315;NFAM=294
6	66260036	50315_2	N	[4:124234524[N	116.92	LOW	SVTYPE=BND;POS=66260036;STRANDS=--:6;IMPRECISE;CIPOS=-441,50;CIEND=-292,50;CIPOS95=-113,50;CIEND95=-71,50;MATEID=50315_1;EVENT=50315;SECONDARY;SU=6;PE=6;SR=0;ALG=PROD;AF=5.94e-05;NSAMP=1;MSQ=116.85;AN=16834;AC=1;NS=8438;AC_Hom=0;AC_Het=1;AC_Hemi=0;MAF=5.92557e-05;HWE=1;NFAM=1
6	66260037	63334_1	N	[9:117820563[N	43.16	LOW	SVTYPE=BND;POS=66260037;STRANDS=--:4;IMPRECISE;CIPOS=-341,10;CIEND=-163,10;CIPOS95=-152,0;CIEND95=-71,2;MATEID=63334_2;EVENT=63334;SU=4;PE=4;SR=0;ALG=PROD;AF=0.0001188;NSAMP=2;MSQ=15.35;AN=16834;AC=2;NS=8438;AC_Hom=0;AC_Het=2;AC_Hemi=0;MAF=0.000118511;HWE=1;NFAM=2
6	66260039	212060	N	<DEL:ME:LINE|L1|L1HS>	7.87725e+06	PASS	SVTYPE=MEI;POS=66260039;SVLEN=-1982;END=66262021;STRANDS=+-:269998;CIPOS=0,0;CIEND=0,0;CIPOS95=0,0;CIEND95=0,0;SU=269998;PE=143932;SR=126066;ALG=PROD;AF=0.7963;NSAMP=7934;MSQ=990.65;AN=16834;AC=13405;NS=8438;AC_Hom=10964;AC_Het=2471;AC_Hemi=0;MAF=0.203899;HWE=2.63351e-18;NFAM=6999
6	66260064	62358_1	N	]7:71871535]N	74.65	LOW	SVTYPE=BND;POS=66260064;STRANDS=-+:9;CIPOS=-10,10;CIEND=-8,6;CIPOS95=0,0;CIEND95=0,0;MATEID=62358_2;EVENT=62358;SU=9;PE=4;SR=5;ALG=PROD;AF=5.94e-05;NSAMP=1;MSQ=71.7;AN=16834;AC=1;NS=8438;AC_Hom=0;AC_Het=1;AC_Hemi=0;MAF=5.92557e-05;HWE=1;NFAM=1
6	66260066	60202_1	N	[14:56038457[N	271.75	LOW	SVTYPE=BND;POS=66260066;STRANDS=--:15;CIPOS=-26,4;CIEND=-20,21;CIPOS95=0,0;CIEND95=0,0;MATEID=60202_2;EVENT=60202;SU=15;PE=9;SR=6;ALG=PROD;AF=0.0002376;NSAMP=3;MSQ=90.56;AN=16834;AC=4;NS=8438;AC_Hom=2;AC_Het=2;AC_Hemi=0;MAF=0.000237023;HWE=0.000355545;NFAM=3
6	66260077	50313_2	N	[4:15849237[N	19123.2	LOW	SVTYPE=BND;POS=66260077;STRANDS=--:323;IMPRECISE;CIPOS=-202,22;CIEND=-105,36;CIPOS95=-18,18;CIEND95=-5,5;MATEID=50313_1;EVENT=50313;SECONDARY;SU=323;PE=323;SR=0;ALG=PROD;AF=0.03238;NSAMP=537;MSQ=34.92;AN=16830;AC=545;NS=8436;AC_Hom=16;AC_Het=529;AC_Hemi=0;MAF=0.032302;HWE=1;NFAM=486
6	66260194	50314_2	N	N]4:15843169]	15490.1	LOW	SVTYPE=BND;POS=66260194;STRANDS=++:75;CIPOS=-5,5;CIEND=-5,5;CIPOS95=0,0;CIEND95=0,0;MATEID=50314_1;EVENT=50314;SECONDARY;SU=75;PE=1;SR=74;ALG=PROD;AF=0.01212;NSAMP=198;MSQ=78.01;AN=16832;AC=204;NS=8437;AC_Hom=12;AC_Het=192;AC_Hemi=0;MAF=0.0120896;HWE=0.00138643;NFAM=197
6	66261990	34223_2	N	N[2:41807141[	880.55	LOW	SVTYPE=BND;POS=66261990;STRANDS=-+:5;IMPRECISE;CIPOS=-10,538;CIEND=-268,10;CIPOS95=-1,161;CIEND95=-111,2;MATEID=34223_1;EVENT=34223;SECONDARY;SU=5;PE=5;SR=0;ALG=PROD;AF=0.001188;NSAMP=20;MSQ=43.31;AN=16834;AC=20;NS=8438;AC_Hom=0;AC_Het=20;AC_Hemi=0;MAF=0.00118511;HWE=1;NFAM=20
6	66274855	212061	N	<DEL:ME:SINE|Alu|AluYa5>	3.62652e+06	PASS	SVTYPE=MEI;POS=66274855;SVLEN=-310;END=66275165;STRANDS=+-:18052;CIPOS=-1,2;CIEND=-1,0;CIPOS95=0,0;CIEND95=0,0;SU=18052;PE=17740;SR=312;ALG=PROD;AF=0.7677;NSAMP=7816;MSQ=462.96;AN=16834;AC=12924;NS=8438;AC_Hom=10238;AC_Het=2715;AC_Hemi=0;MAF=0.23246;HWE=1.162e-18;NFAM=6907
6	66274855	34224_2	N	N]2:57876247]	18990.8	LOW	SVTYPE=BND;POS=66274855;STRANDS=++:965;CIPOS=0,0;CIEND=0,0;CIPOS95=0,0;CIEND95=0,0;MATEID=34224_1;EVENT=34224;SECONDARY;SU=965;PE=0;SR=965;ALG=PROD;AF=0.04093;NSAMP=689;MSQ=26.64;AN=16834;AC=689;NS=8438;AC_Hom=0;AC_Het=691;AC_Hemi=0;MAF=0.0409457;HWE=9.37915e-07;NFAM=654
6	66318591	212062_1	N	N[6:66318649[	223.79	LOW	SVTYPE=BND;POS=66318591;STRANDS=+-:6;CIPOS=-6,5;CIEND=-6,5;CIPOS95=0,0;CIEND95=0,0;MATEID=212062_2;EVENT=212062;SU=6;PE=0;SR=6;ALG=PROD;AF=5.94e-05;NSAMP=1;MSQ=221.74;AN=16834;AC=1;NS=8438;AC_Hom=0;AC_Het=1;AC_Hemi=0;MAF=5.92557e-05;HWE=1;NFAM=1
6	66318649	212062_2	N	]6:66318591]N	223.79	LOW	SVTYPE=BND;POS=66318591;STRANDS=+-:6;CIPOS=-6,5;CIEND=-6,5;CIPOS95=0,0;CIEND95=0,0;MATEID=212062_1;EVENT=212062;SECONDARY;SU=6;PE=0;SR=6;ALG=PROD;AF=5.94e-05;NSAMP=1;MSQ=221.74;AN=16834;AC=1;NS=8438;AC_Hom=0;AC_Het=1;AC_Hemi=0;MAF=5.92557e-05;HWE=1;NFAM=1
6	66325644	212063	N	<DEL>	446.55	PASS	SVTYPE=DEL;POS=66325644;SVLEN=-1736;END=66327380;STRANDS=+-:18;CIPOS=-10,10;CIEND=-3,1;CIPOS95=0,0;CIEND95=0,0;SU=18;PE=7;SR=11;ALG=PROD;AF=5.94e-05;NSAMP=1;MSQ=446.55;AN=16834;AC=1;NS=8438;AC_Hom=0;AC_Het=1;AC_Hemi=0;MAF=5.92557e-05;HWE=1;NFAM=1
6	66331057	212064_1	N	N[6:72540037[	492.58	LOW	SVTYPE=BND;POS=66331057;STRANDS=+-:10;IMPRECISE;CIPOS=-30,396;CIEND=-257,30;CIPOS95=-30,78;CIEND95=-77,30;MATEID=212064_2;EVENT=212064;SU=10;PE=10;SR=0;ALG=PROD;AF=0.0004158;NSAMP=7;MSQ=70.35;AN=16834;AC=7;NS=8438;AC_Hom=0;AC_Het=7;AC_Hemi=0;MAF=0.00041479;HWE=1;NFAM=5
6	66331544	282168_1	N	]6:72540440]N	161.12	LOW	SVTYPE=BND;POS=66331544;STRANDS=-+:4;IMPRECISE;CIPOS=-341,10;CIEND=-10,412;CIPOS95=-179,1;CIEND95=-2,147;MATEID=282168_2;EVENT=282168;SU=4;PE=4;SR=0;ALG=PROD;AF=0.0003564;NSAMP=6;MSQ=26.48;AN=16834;AC=6;NS=8438;AC_Hom=0;AC_Het=6;AC_Hemi=0;MAF=0.000355534;HWE=1;NFAM=5
6	66352139	282169_1	N	]6:66354073]N	40.22	LOW	SVTYPE=BND;POS=66352139;STRANDS=-+:6;IMPRECISE;CIPOS=-10,10;CIEND=-6,10;CIPOS95=-1,1;CIEND95=-1,1;MATEID=282169_2;EVENT=282169;SU=6;PE=4;SR=2;ALG=PROD;AF=5.94e-05;NSAMP=1;MSQ=39.24;AN=16834;AC=1;NS=8438;AC_Hom=0;AC_Het=1;AC_Hemi=0;MAF=5.92557e-05;HWE=1;NFAM=1
6	66352270	212065_1	N	N[6:66354085[	221.67	LOW	SVTYPE=BND;POS=66352270;STRANDS=+-:10;CIPOS=-5,5;CIEND=-6,4;CIPOS95=0,0;CIEND95=0,0;MATEID=212065_2;EVENT=212065;SU=10;PE=4;SR=6;ALG=PROD;AF=5.94e-05;NSAMP=1;MSQ=221.67;AN=16834;AC=1;NS=8438;AC_Hom=0;AC_Het=1;AC_Hemi=0;MAF=5.92557e-05;HWE=1;NFAM=1
6	66354073	282169_2	N	N[6:66352139[	40.22	LOW	SVTYPE=BND;POS=66352139;STRANDS=-+:6;IMPRECISE;CIPOS=-6,10;CIEND=-10,10;CIPOS95=-1,1;CIEND95=-1,1;MATEID=282169_1;EVENT=282169;SECONDARY;SU=6;PE=4;SR=2;ALG=PROD;AF=5.94e-05;NSAMP=1;MSQ=39.24;AN=16834;AC=1;NS=8438;AC_Hom=0;AC_Het=1;AC_Hemi=0;MAF=5.92557e-05;HWE=1;NFAM=1
6	66354085	212065_2	N	]6:66352270]N	221.67	LOW	SVTYPE=BND;POS=66352270;STRANDS=+-:10;CIPOS=-6,4;CIEND=-5,5;CIPOS95=0,0;CIEND95=0,0;MATEID=212065_1;EVENT=212065;SECONDARY;SU=10;PE=4;SR=6;ALG=PROD;AF=5.94e-05;NSAMP=1;MSQ=221.67;AN=16834;AC=1;NS=8438;AC_Hom=0;AC_Het=1;AC_Hemi=0;MAF=5.92557e-05;HWE=1;NFAM=1
6	66359438	212066_1	N	N[6:66366595[	38.69	LOW	SVTYPE=BND;POS=66359438;STRANDS=+-:6;CIPOS=-10,10;CIEND=-8,5;CIPOS95=0,0;CIEND95=0,0;MATEID=212066_2;EVENT=212066;SU=6;PE=1;SR=5;ALG=PROD;AF=5.94e-05;NSAMP=1;MSQ=38.69;AN=16834;AC=1;NS=8438;AC_Hom=0;AC_Het=1;AC_Hemi=0;MAF=5.92557e-05;HWE=1;NFAM=1
6	66362938	282170_1	N	]6:66366802]N	109.92	LOW	SVTYPE=BND;POS=66362938;STRANDS=-+:11;CIPOS=-9,5;CIEND=-6,7;CIPOS95=0,0;CIEND95=0,0;MATEID=282170_2;EVENT=282170;SU=11;PE=7;SR=4;ALG=PROD;AF=5.94e-05;NSAMP=1;MSQ=108.15;AN=16834;AC=1;NS=8438;AC_Hom=0;AC_Het=1;AC_Hemi=0;MAF=5.92557e-05;HWE=1;NFAM=1
6	66363606	212067	N	<DEL>	539.57	PASS	SVTYPE=DEL;POS=66363606;SVLEN=-332;END=66363938;STRANDS=+-:18;CIPOS=-10,10;CIEND=-10,10;CIPOS95=0,0;CIEND95=0,0;SU=18;PE=8;SR=10;ALG=PROD;AF=5.94e-05;NSAMP=1;MSQ=539.54;AN=16834;AC=1;NS=8438;AC_Hom=0;AC_Het=1;AC_Hemi=0;MAF=5.92557e-05;HWE=1;NFAM=1
6	66366595	212066_2	N	]6:66359438]N	38.69	LOW	SVTYPE=BND;POS=66359438;STRANDS=+-:6;CIPOS=-8,5;CIEND=-10,10;CIPOS95=0,0;CIEND95=0,0;MATEID=212066_1;EVENT=212066;SECONDARY;SU=6;PE=1;SR=5;ALG=PROD;AF=5.94e-05;NSAMP=1;MSQ=38.69;AN=16834;AC=1;NS=8438;AC_Hom=0;AC_Het=1;AC_Hemi=0;MAF=5.92557e-05;HWE=1;NFAM=1
6	66366802	282170_2	N	N[6:66362938[	109.92	LOW	SVTYPE=BND;POS=66362938;STRANDS=-+:11;CIPOS=-6,7;CIEND=-9,5;CIPOS95=0,0;CIEND95=0,0;MATEID=282170_1;EVENT=282170;SECONDARY;SU=11;PE=7;SR=4;ALG=PROD;AF=5.94e-05;NSAMP=1;MSQ=108.15;AN=16834;AC=1;NS=8438;AC_Hom=0;AC_Het=1;AC_Hemi=0;MAF=5.92557e-05;HWE=1;NFAM=1
6	66375954	312192	N	<INV>	48.68	LOW	SVTYPE=INV;POS=66375954;SVLEN=900;END=66376854;STRANDS=++:1,--:6;IMPRECISE;CIPOS=-22,10;CIEND=-37,10;CIPOS95=-13,1;CIEND95=-27,0;SU=7;PE=7;SR=0;ALG=PROD;AF=5.94e-05;NSAMP=1;MSQ=47.71;AN=16834;AC=1;NS=8438;AC_Hom=0;AC_Het=1;AC_Hemi=0;MAF=5.92557e-05;HWE=1;NFAM=1
6	66423120	212068_1	N	N[6:66423361[	50.51	LOW	SVTYPE=BND;POS=66423120;STRANDS=+-:4;IMPRECISE;CIPOS=-9,8;CIEND=-8,6;CIPOS95=0,0;CIEND95=-1,1;MATEID=212068_2;EVENT=212068;SU=4;PE=0;SR=4;ALG=PROD;AF=0.000297;NSAMP=5;MSQ=7.18;AN=16834;AC=5;NS=8438;AC_Hom=0;AC_Het=5;AC_Hemi=0;MAF=0.000296279;HWE=1;NFAM=5
6	66423361	212068_2	N	]6:66423120]N	50.51	LOW	SVTYPE=BND;POS=66423120;STRANDS=+-:4;IMPRECISE;CIPOS=-8,6;CIEND=-9,8;CIPOS95=-1,1;CIEND95=0,0;MATEID=212068_1;EVENT=212068;SECONDARY;SU=4;PE=0;SR=4;ALG=PROD;AF=0.000297;NSAMP=5;MSQ=7.18;AN=16834;AC=5;NS=8438;AC_Hom=0;AC_Het=5;AC_Hemi=0;MAF=0.000296279;HWE=1;NFAM=5
6	66426067	212069_1	N	N[6:66426142[	1405.21	LOW	SVTYPE=BND;POS=66426067;STRANDS=+-:49;CIPOS=-26,25;CIEND=-27,30;CIPOS95=0,0;CIEND95=0,0;MATEID=212069_2;EVENT=212069;SU=49;PE=0;SR=49;ALG=PROD;AF=0.0003564;NSAMP=6;MSQ=232.38;AN=16834;AC=6;NS=8438;AC_Hom=0;AC_Het=6;AC_Hemi=0;MAF=0.000355534;HWE=1;NFAM=2
6	66426142	212069_2	N	]6:66426067]N	1405.21	LOW	SVTYPE=BND;POS=66426067;STRANDS=+-:49;CIPOS=-27,30;CIEND=-26,25;CIPOS95=0,0;CIEND95=0,0;MATEID=212069_1;EVENT=212069;SECONDARY;SU=49;PE=0;SR=49;ALG=PROD;AF=0.0003564;NSAMP=6;MSQ=232.38;AN=16834;AC=6;NS=8438;AC_Hom=0;AC_Het=6;AC_Hemi=0;MAF=0.000355534;HWE=1;NFAM=2
6	66447240	61918_1	N	]21:22703899]N	54612.8	LOW	SVTYPE=BND;POS=66447240;STRANDS=-+:634;CIPOS=-9,7;CIEND=-10,9;CIPOS95=0,0;CIEND95=0,0;MATEID=61918_2;EVENT=61918;SU=634;PE=621;SR=13;ALG=PROD;AF=0.09172;NSAMP=1544;MSQ=34.55;AN=16834;AC=1544;NS=8438;AC_Hom=0;AC_Het=1548;AC_Hemi=0;MAF=0.0917279;HWE=1.58815e-34;NFAM=1406
6	66447396	61919_1	N	N[21:22703860[	74700.9	LOW	SVTYPE=BND;POS=66447396;STRANDS=+-:962;IMPRECISE;CIPOS=-17,255;CIEND=-141,27;CIPOS95=-17,17;CIEND95=-5,5;MATEID=61919_2;EVENT=61919;SU=962;PE=962;SR=0;ALG=PROD;AF=0.1149;NSAMP=1935;MSQ=37.84;AN=16834;AC=1935;NS=8438;AC_Hom=0;AC_Het=1942;AC_Hemi=0;MAF=0.115075;HWE=0;NFAM=1758
6	66463965	212070_1	N	N[6:66464732[	135.63	LOW	SVTYPE=BND;POS=66463965;STRANDS=+-:8;IMPRECISE;CIPOS=-10,305;CIEND=-178,10;CIPOS95=-2,87;CIEND95=-85,2;MATEID=212070_2;EVENT=212070;SU=8;PE=8;SR=0;ALG=PROD;AF=5.94e-05;NSAMP=1;MSQ=134.69;AN=16834;AC=1;NS=8438;AC_Hom=0;AC_Het=1;AC_Hemi=0;MAF=5.92557e-05;HWE=1;NFAM=1
6	66464286	282171	N	<DUP>	181248	PASS	SVTYPE=DUP;POS=66464286;SVLEN=895;END=66465181;STRANDS=-+:17615;CIPOS=-12,4;CIEND=0,15;CIPOS95=0,0;CIEND95=0,0;SU=17615;PE=17615;SR=0;ALG=PROD;AF=0.1348;NSAMP=2167;MSQ=82.99;AN=16834;AC=2270;NS=8438;AC_Hom=206;AC_Het=2075;AC_Hemi=0;MAF=0.135162;HWE=7.4762e-07;NFAM=1987
6	66464732	212070_2	N	]6:66463965]N	135.63	LOW	SVTYPE=BND;POS=66463965;STRANDS=+-:8;IMPRECISE;CIPOS=-178,10;CIEND=-10,305;CIPOS95=-85,2;CIEND95=-2,87;MATEID=212070_1;EVENT=212070;SECONDARY;SU=8;PE=8;SR=0;ALG=PROD;AF=5.94e-05;NSAMP=1;MSQ=134.69;AN=16834;AC=1;NS=8438;AC_Hom=0;AC_Het=1;AC_Hemi=0;MAF=5.92557e-05;HWE=1;NFAM=1
6	66483374	212071_1	N	N[6:66484235[	11969	PASS	SVTYPE=BND;POS=66483374;STRANDS=+-:554;CIPOS=-2,2;CIEND=-3,1;CIPOS95=0,0;CIEND95=0,0;MATEID=212071_2;EVENT=212071;SU=554;PE=329;SR=225;ALG=PROD;AF=0.002079;NSAMP=35;MSQ=341.97;AN=16834;AC=35;NS=8438;AC_Hom=0;AC_Het=35;AC_Hemi=0;MAF=0.00207395;HWE=1;NFAM=34
6	66484235	212071_2	N	]6:66483374]N	11969	PASS	SVTYPE=BND;POS=66483374;STRANDS=+-:554;CIPOS=-3,1;CIEND=-2,2;CIPOS95=0,0;CIEND95=0,0;MATEID=212071_1;EVENT=212071;SECONDARY;SU=554;PE=329;SR=225;ALG=PROD;AF=0.002079;NSAMP=35;MSQ=341.97;AN=16834;AC=35;NS=8438;AC_Hom=0;AC_Het=35;AC_Hemi=0;MAF=0.00207395;HWE=1;NFAM=34
6	66496636	212072_1	N	N[6:66498006[	26044.7	PASS	SVTYPE=BND;POS=66496636;STRANDS=+-:1180;CIPOS=-1,1;CIEND=-1,0;CIPOS95=0,0;CIEND95=0,0;MATEID=212072_2;EVENT=212072;SU=1180;PE=661;SR=519;ALG=PROD;AF=0.004871;NSAMP=82;MSQ=317.62;AN=16834;AC=82;NS=8438;AC_Hom=0;AC_Het=82;AC_Hemi=0;MAF=0.00485897;HWE=1;NFAM=82
6	66498006	212072_2	N	]6:66496636]N	26044.7	PASS	SVTYPE=BND;POS=66496636;STRANDS=+-:1180;CIPOS=-1,0;CIEND=-1,1;CIPOS95=0,0;CIEND95=0,0;MATEID=212072_1;EVENT=212072;SECONDARY;SU=1180;PE=661;SR=519;ALG=PROD;AF=0.004871;NSAMP=82;MSQ=317.62;AN=16834;AC=82;NS=8438;AC_Hom=0;AC_Het=82;AC_Hemi=0;MAF=0.00485897;HWE=1;NFAM=82
6	66527666	212073	N	<DEL>	335.65	PASS	SVTYPE=DEL;POS=66527666;SVLEN=-715;END=66528381;STRANDS=+-:16;CIPOS=-3,3;CIEND=-10,10;CIPOS95=0,0;CIEND95=0,0;SU=16;PE=8;SR=8;ALG=PROD;AF=5.94e-05;NSAMP=1;MSQ=335.64;AN=16834;AC=1;NS=8438;AC_Hom=0;AC_Het=1;AC_Hemi=0;MAF=5.92557e-05;HWE=1;NFAM=1
6	66533822	60445_1	N	N]15:58575065]	18.48	LOW	SVTYPE=BND;POS=66533822;STRANDS=++:4;IMPRECISE;CIPOS=-9,8;CIEND=-8,8;CIPOS95=0,0;CIEND95=-1,1;MATEID=60445_2;EVENT=60445;SU=4;PE=0;SR=4;ALG=PROD;AF=5.94e-05;NSAMP=1;MSQ=6.93;AN=16834;AC=1;NS=8438;AC_Hom=0;AC_Het=1;AC_Hemi=0;MAF=5.92557e-05;HWE=1;NFAM=1
6	66533841	61184_1	N	N[17:68293385[	119.98	LOW	SVTYPE=BND;POS=66533841;STRANDS=-+:14,+-:20;IMPRECISE;CIPOS=-82,48;CIEND=-93,48;CIPOS95=-33,33;CIEND95=-44,44;MATEID=61184_2;EVENT=61184;SU=34;PE=0;SR=34;ALG=PROD;AF=0.0002376;NSAMP=4;MSQ=29.26;AN=16834;AC=4;NS=8438;AC_Hom=0;AC_Het=4;AC_Hemi=0;MAF=0.000237023;HWE=1;NFAM=4
6	66535520	212074	N	<DEL>	92530.9	PASS	SVTYPE=DEL;POS=66535520;SVLEN=-176;END=66535696;STRANDS=+-:3245;CIPOS=0,0;CIEND=0,0;CIPOS95=0,0;CIEND95=0,0;SU=3245;PE=81;SR=3164;ALG=PROD;AF=0.024;NSAMP=401;MSQ=229.02;AN=16834;AC=404;NS=8438;AC_Hom=6;AC_Het=400;AC_Hemi=0;MAF=0.0240578;HWE=0.637724;NFAM=380
6	66538822	212075	N	<DEL>	365.71	PASS	SVTYPE=DEL;POS=66538822;SVLEN=-987;END=66539809;STRANDS=+-:15;CIPOS=-4,3;CIEND=-4,2;CIPOS95=0,0;CIEND95=0,0;SU=15;PE=7;SR=8;ALG=PROD;AF=5.94e-05;NSAMP=1;MSQ=365.7;AN=16834;AC=1;NS=8438;AC_Hom=0;AC_Het=1;AC_Hemi=0;MAF=5.92557e-05;HWE=1;NFAM=1
6	66561370	34225_2	N	N[2:63324741[	25536.2	LOW	SVTYPE=BND;POS=66561370;STRANDS=-+:644;IMPRECISE;CIPOS=-2,269;CIEND=-263,2;CIPOS95=-2,15;CIEND95=-26,2;MATEID=34225_1;EVENT=34225;SECONDARY;SU=644;PE=644;SR=0;ALG=PROD;AF=0.04889;NSAMP=823;MSQ=30.15;AN=16834;AC=823;NS=8438;AC_Hom=0;AC_Het=827;AC_Hemi=0;MAF=0.0490045;HWE=1.14587e-09;NFAM=795
6	66561416	59391_1	N	[11:129179380[N	575961	LOW	SVTYPE=BND;POS=66561416;STRANDS=--:25073;IMPRECISE;CIPOS=-24,1;CIEND=-77,1;CIPOS95=0,0;CIEND95=-1,1;MATEID=59391_2;EVENT=59391;SU=25073;PE=25073;SR=0;ALG=PROD;AF=0.2196;NSAMP=3696;MSQ=155.12;AN=16834;AC=3696;NS=8438;AC_Hom=0;AC_Het=3708;AC_Hemi=0;MAF=0.21972;HWE=0;NFAM=3358
6	66561416	59932_1	N	]13:51778992]N	229232	LOW	SVTYPE=BND;POS=66561416;STRANDS=-+:8;IMPRECISE;CIPOS=-258,30;CIEND=-29,502;CIPOS95=-78,30;CIEND95=-29,143;MATEID=59932_2;EVENT=59932;SU=8;PE=8;SR=0;ALG=PROD;AF=0.1827;NSAMP=3075;MSQ=74.1;AN=16834;AC=3075;NS=8438;AC_Hom=0;AC_Het=3084;AC_Hemi=0;MAF=0.182745;HWE=0;NFAM=2805
6	66561417	59048_1	N	[11:22915095[N	228699	LOW	SVTYPE=BND;POS=66561417;STRANDS=--:9;IMPRECISE;CIPOS=-30,29;CIEND=-29,26;CIPOS95=-1,1;CIEND95=-1,1;MATEID=59048_2;EVENT=59048;SU=9;PE=6;SR=3;ALG=PROD;AF=0.183;NSAMP=3081;MSQ=73.8;AN=16834;AC=3081;NS=8438;AC_Hom=0;AC_Het=3089;AC_Hemi=0;MAF=0.183041;HWE=0;NFAM=2809
6	66561417	59912_1	N	]13:46899596]N	212463	LOW	SVTYPE=BND;POS=66561417;STRANDS=-+:10;IMPRECISE;CIPOS=-419,25;CIEND=-27,438;CIPOS95=-139,25;CIEND95=-27,139;MATEID=59912_2;EVENT=59912;SU=10;PE=10;SR=0;ALG=PROD;AF=0.1788;NSAMP=3010;MSQ=70.11;AN=16834;AC=3010;NS=8438;AC_Hom=0;AC_Het=3022;AC_Hemi=0;MAF=0.179071;HWE=0;NFAM=2757
6	66561417	60644_1	N	]15:102397453]N	313286	LOW	SVTYPE=BND;POS=66561417;STRANDS=-+:12;IMPRECISE;CIPOS=-460,28;CIEND=-28,520;CIPOS95=-129,28;CIEND95=-28,144;MATEID=60644_2;EVENT=60644;SU=12;PE=12;SR=0;ALG=PROD;AF=0.2081;NSAMP=3503;MSQ=88.92;AN=16834;AC=3503;NS=8438;AC_Hom=0;AC_Het=3514;AC_Hemi=0;MAF=0.208225;HWE=0;NFAM=3188
6	66570432	43499_2	N	N[3:88943042[	424836	LOW	SVTYPE=BND;POS=66570432;STRANDS=+-:28,-+:2679;CIPOS=-1,1;CIEND=-1,1;CIPOS95=0,0;CIEND95=0,0;MATEID=43499_1;EVENT=43499;SECONDARY;SU=2707;PE=2;SR=2705;ALG=PROD;AF=0.258;NSAMP=4344;MSQ=97.19;AN=16834;AC=4344;NS=8438;AC_Hom=0;AC_Het=4358;AC_Hemi=0;MAF=0.258237;HWE=0;NFAM=3915
6	66595054	212076	N	<DEL:ME:LINE|L1|L1PA2>	5.47674e+06	PASS	SVTYPE=MEI;POS=66595054;SVLEN=-776;END=66595830;STRANDS=+-:201014;CIPOS=0,0;CIEND=0,0;CIPOS95=0,0;CIEND95=0,0;SU=201014;PE=112020;SR=88994;ALG=PROD;AF=0.5753;NSAMP=6852;MSQ=796.54;AN=16834;AC=9685;NS=8438;AC_Hom=5690;AC_Het=4025;AC_Hemi=0;MAF=0.42433;HWE=0.0306548;NFAM=6078
6	66600013	212077	N	<DEL>	689.45	PASS	SVTYPE=DEL;POS=66600013;SVLEN=-5815;END=66605828;STRANDS=+-:27;CIPOS=-23,23;CIEND=-30,27;CIPOS95=0,0;CIEND95=0,0;SU=27;PE=17;SR=10;ALG=PROD;AF=0.0001188;NSAMP=2;MSQ=344.73;AN=16834;AC=2;NS=8438;AC_Hom=0;AC_Het=2;AC_Hemi=0;MAF=0.000118511;HWE=1;NFAM=2
6	66624548	212078	N	<DEL>	227.55	PASS	SVTYPE=DEL;POS=66624548;SVLEN=-2086;END=66626634;STRANDS=+-:15;CIPOS=-10,10;CIEND=-5,2;CIPOS95=0,0;CIEND95=0,0;SU=15;PE=7;SR=8;ALG=PROD;AF=5.94e-05;NSAMP=1;MSQ=227.49;AN=16834;AC=1;NS=8438;AC_Hom=0;AC_Het=1;AC_Hemi=0;MAF=5.92557e-05;HWE=1;NFAM=1
6	66626843	212079	N	<DEL>	137.77	PASS	SVTYPE=DEL;POS=66626843;SVLEN=-12671;END=66639514;STRANDS=+-:7;IMPRECISE;CIPOS=-8,10;CIEND=-10,6;CIPOS95=-1,1;CIEND95=-1,0;SU=7;PE=5;SR=2;ALG=PROD;AF=5.94e-05;NSAMP=1;MSQ=137.76;AN=16834;AC=1;NS=8438;AC_Hom=0;AC_Het=1;AC_Hemi=0;MAF=5.92557e-05;HWE=1;NFAM=1
6	66633480	282172_1	N	]6:66635152]N	577.25	PASS	SVTYPE=BND;POS=66633480;STRANDS=-+:37;CIPOS=-3,0;CIEND=-2,1;CIPOS95=0,0;CIEND95=0,0;MATEID=282172_2;EVENT=282172;SU=37;PE=25;SR=12;ALG=PROD;AF=0.0001188;NSAMP=1;MSQ=575.39;AN=16834;AC=2;NS=8438;AC_Hom=2;AC_Het=0;AC_Hemi=0;MAF=0.000118511;HWE=5.92593e-05;NFAM=1
6	66633555	212080_1	N	N[6:66635165[	1429.94	PASS	SVTYPE=BND;POS=66633555;STRANDS=+-:51;CIPOS=-2,0;CIEND=-5,10;CIPOS95=0,0;CIEND95=0,0;MATEID=212080_2;EVENT=212080;SU=51;PE=19;SR=32;ALG=PROD;AF=5.94e-05;NSAMP=1;MSQ=1429.94;AN=16834;AC=1;NS=8438;AC_Hom=0;AC_Het=1;AC_Hemi=0;MAF=5.92557e-05;HWE=1;NFAM=1
6	66635152	282172_2	N	N[6:66633480[	577.25	PASS	SVTYPE=BND;POS=66633480;STRANDS=-+:37;CIPOS=-2,1;CIEND=-3,0;CIPOS95=0,0;CIEND95=0,0;MATEID=282172_1;EVENT=282172;SECONDARY;SU=37;PE=25;SR=12;ALG=PROD;AF=0.0001188;NSAMP=1;MSQ=575.39;AN=16834;AC=2;NS=8438;AC_Hom=2;AC_Het=0;AC_Hemi=0;MAF=0.000118511;HWE=5.92593e-05;NFAM=1
6	66635165	212080_2	N	]6:66633555]N	1429.94	PASS	SVTYPE=BND;POS=66633555;STRANDS=+-:51;CIPOS=-5,10;CIEND=-2,0;CIPOS95=0,0;CIEND95=0,0;MATEID=212080_1;EVENT=212080;SECONDARY;SU=51;PE=19;SR=32;ALG=PROD;AF=5.94e-05;NSAMP=1;MSQ=1429.94;AN=16834;AC=1;NS=8438;AC_Hom=0;AC_Het=1;AC_Hemi=0;MAF=5.92557e-05;HWE=1;NFAM=1
6	66635706	212081	N	<DEL>	431.64	PASS	SVTYPE=DEL;POS=66635706;SVLEN=-8693;END=66644399;STRANDS=+-:18;CIPOS=-8,10;CIEND=-10,10;CIPOS95=0,0;CIEND95=0,0;SU=18;PE=10;SR=8;ALG=PROD;AF=5.94e-05;NSAMP=1;MSQ=431.64;AN=16834;AC=1;NS=8438;AC_Hom=0;AC_Het=1;AC_Hemi=0;MAF=5.92557e-05;HWE=1;NFAM=1
6	66665657	282173	N	<DUP>	822.54	PASS	SVTYPE=DUP;POS=66665657;SVLEN=21644;END=66687301;STRANDS=-+:79;CIPOS=-30,30;CIEND=-22,21;CIPOS95=0,0;CIEND95=0,0;SU=79;PE=47;SR=32;ALG=PROD;AF=0.0002376;NSAMP=3;MSQ=273.79;AN=16834;AC=4;NS=8438;AC_Hom=2;AC_Het=2;AC_Hemi=0;MAF=0.000237023;HWE=0.000355545;NFAM=3
6	66673762	61641_1	N	N]19:49742014]	170	LOW	SVTYPE=BND;POS=66673762;STRANDS=++:28;IMPRECISE;CIPOS=-46,502;CIEND=-50,462;CIPOS95=-46,139;CIEND95=-50,124;MATEID=61641_2;EVENT=61641;SU=28;PE=28;SR=0;ALG=SUM;AF=0.0004158;NSAMP=7;MSQ=21.64;AN=16834;AC=7;NS=8438;AC_Hom=0;AC_Het=7;AC_Hemi=0;MAF=0.00041479;HWE=1;NFAM=7
6	66675199	63566_1	N	]X:33026928]N	82707.5	LOW	SVTYPE=BND;POS=66675199;STRANDS=+-:51,-+:1567;CIPOS=-7,7;CIEND=-26,7;CIPOS95=0,0;CIEND95=0,0;MATEID=63566_2;EVENT=63566;SU=1618;PE=0;SR=1618;ALG=PROD;AF=0.1019;NSAMP=1715;MSQ=47.8;AN=16834;AC=1715;NS=8438;AC_Hom=0;AC_Het=1718;AC_Hemi=0;MAF=0.101801;HWE=8.21161e-43;NFAM=1568
6	66675507	312194_1	N	N]6:66677873]	176.37	LOW	SVTYPE=BND;POS=66675507;STRANDS=++:10;IMPRECISE;CIPOS=-30,223;CIEND=-29,346;CIPOS95=-30,40;CIEND95=-29,86;MATEID=312194_2;EVENT=312194;SU=10;PE=10;SR=0;ALG=PROD;AF=0.0002376;NSAMP=4;MSQ=42.3;AN=16834;AC=4;NS=8438;AC_Hom=0;AC_Het=4;AC_Hemi=0;MAF=0.000237023;HWE=1;NFAM=4
6	66675721	312193_1	N	[6:66677671[N	88.45	LOW	SVTYPE=BND;POS=66675721;STRANDS=--:4;IMPRECISE;CIPOS=-519,10;CIEND=-479,10;CIPOS95=-175,0;CIEND95=-170,0;MATEID=312193_2;EVENT=312193;SU=4;PE=4;SR=0;ALG=PROD;AF=0.0001782;NSAMP=3;MSQ=28.85;AN=16834;AC=3;NS=8438;AC_Hom=0;AC_Het=3;AC_Hemi=0;MAF=0.000177767;HWE=1;NFAM=3
6	66677671	312193_2	N	[6:66675721[N	88.45	LOW	SVTYPE=BND;POS=66677671;STRANDS=--:4;IMPRECISE;CIPOS=-479,10;CIEND=-519,10;CIPOS95=-170,0;CIEND95=-175,0;MATEID=312193_1;EVENT=312193;SECONDARY;SU=4;PE=4;SR=0;ALG=PROD;AF=0.0001782;NSAMP=3;MSQ=28.85;AN=16834;AC=3;NS=8438;AC_Hom=0;AC_Het=3;AC_Hemi=0;MAF=0.000177767;HWE=1;NFAM=3
6	66677873	312194_2	N	N]6:66675507]	176.37	LOW	SVTYPE=BND;POS=66677873;STRANDS=++:10;IMPRECISE;CIPOS=-29,346;CIEND=-30,223;CIPOS95=-29,86;CIEND95=-30,40;MATEID=312194_1;EVENT=312194;SECONDARY;SU=10;PE=10;SR=0;ALG=PROD;AF=0.0002376;NSAMP=4;MSQ=42.3;AN=16834;AC=4;NS=8438;AC_Hom=0;AC_Het=4;AC_Hemi=0;MAF=0.000237023;HWE=1;NFAM=4
6	66682192	60170_1	N	[14:45025594[N	13732.6	LOW	SVTYPE=BND;POS=66682192;STRANDS=--:6;IMPRECISE;CIPOS=-416,6;CIEND=-199,10;CIPOS95=-150,1;CIEND95=-95,2;MATEID=60170_2;EVENT=60170;SU=6;PE=6;SR=0;ALG=PROD;AF=0.02299;NSAMP=387;MSQ=34.74;AN=16834;AC=387;NS=8438;AC_Hom=0;AC_Het=388;AC_Hemi=0;MAF=0.0229912;HWE=0.0242427;NFAM=338
6	66685884	312196_1	N	N]6:67604671]	1836.26	LOW	SVTYPE=BND;POS=66685884;STRANDS=++:24;IMPRECISE;CIPOS=-50,320;CIEND=-34,541;CIPOS95=-19,19;CIEND95=-34,96;MATEID=312196_2;EVENT=312196;SU=24;PE=24;SR=0;ALG=PROD;AF=0.00297;NSAMP=50;MSQ=35.99;AN=16834;AC=50;NS=8438;AC_Hom=0;AC_Het=50;AC_Hemi=0;MAF=0.00296279;HWE=1;NFAM=50
6	66686071	312195_1	N	[6:67604454[N	3655.53	LOW	SVTYPE=BND;POS=66686071;STRANDS=--:91;IMPRECISE;CIPOS=-225,12;CIEND=-273,12;CIPOS95=-23,12;CIEND95=-51,12;MATEID=312195_2;EVENT=312195;SU=91;PE=91;SR=0;ALG=PROD;AF=0.005287;NSAMP=89;MSQ=40.51;AN=16834;AC=89;NS=8438;AC_Hom=0;AC_Het=89;AC_Hemi=0;MAF=0.00527376;HWE=1;NFAM=88
6	66727547	43500_2	N	N]3:63299508]	76.9	LOW	SVTYPE=BND;POS=66727547;STRANDS=++:6;IMPRECISE;CIPOS=-10,274;CIEND=-8,385;CIPOS95=-2,69;CIEND95=-1,160;MATEID=43500_1;EVENT=43500;SECONDARY;SU=6;PE=6;SR=0;ALG=PROD;AF=0.0001188;NSAMP=2;MSQ=31.84;AN=16834;AC=2;NS=8438;AC_Hom=0;AC_Het=2;AC_Hemi=0;MAF=0.000118511;HWE=1;NFAM=2
6	66727601	63697_1	N	[X:83446914[N	2832.44	LOW	SVTYPE=BND;POS=66727601;STRANDS=--:15,++:57;IMPRECISE;CIPOS=-130,428;CIEND=-310,439;CIPOS95=-130,139;CIEND95=-214,214;MATEID=63697_2;EVENT=63697;SU=72;PE=72;SR=0;ALG=SUM;AF=0.007425;NSAMP=125;MSQ=19.71;AN=16834;AC=125;NS=8438;AC_Hom=0;AC_Het=125;AC_Hemi=0;MAF=0.00740697;HWE=1;NFAM=124
6	66727917	56441_2	N	N[5:5816178[	1644.73	LOW	SVTYPE=BND;POS=66727917;STRANDS=-+:14;IMPRECISE;CIPOS=-27,20;CIEND=-379,30;CIPOS95=-3,3;CIEND95=-111,30;MATEID=56441_1;EVENT=56441;SECONDARY;SU=14;PE=14;SR=0;ALG=PROD;AF=0.00517;NSAMP=87;MSQ=15.9;AN=16828;AC=87;NS=8435;AC_Hom=0;AC_Het=87;AC_Hemi=0;MAF=0.00515708;HWE=1;NFAM=84
6	66727970	34226_2	N	[2:13428584[N	10706.6	LOW	SVTYPE=BND;POS=66727970;STRANDS=--:4;IMPRECISE;CIPOS=-291,10;CIEND=-323,10;CIPOS95=-145,2;CIEND95=-171,1;MATEID=34226_1;EVENT=34226;SECONDARY;SU=4;PE=4;SR=0;ALG=PROD;AF=0.02834;NSAMP=477;MSQ=21.3;AN=16834;AC=477;NS=8438;AC_Hom=0;AC_Het=478;AC_Hemi=0;MAF=0.0283242;HWE=0.00214539;NFAM=472
6	66727970	63699_1	N	N]X:83446867]	37243.8	LOW	SVTYPE=BND;POS=66727970;STRANDS=++:8;IMPRECISE;CIPOS=-27,20;CIEND=-47,129;CIPOS95=-2,2;CIEND95=-34,34;MATEID=63699_2;EVENT=63699;SU=8;PE=8;SR=0;ALG=PROD;AF=0.07895;NSAMP=1257;MSQ=28.11;AN=16492;AC=1302;NS=8267;AC_Hom=90;AC_Het=1214;AC_Hemi=0;MAF=0.0788678;HWE=0.363791;NFAM=1170
6	66728024	43501_2	N	N]3:63299378]	1885.07	LOW	SVTYPE=BND;POS=66728024;STRANDS=++:12;IMPRECISE;CIPOS=-30,459;CIEND=-30,323;CIPOS95=-30,109;CIEND95=-30,37;MATEID=43501_1;EVENT=43501;SECONDARY;SU=12;PE=12;SR=0;ALG=PROD;AF=0.005525;NSAMP=93;MSQ=18.08;AN=16834;AC=93;NS=8438;AC_Hom=0;AC_Het=93;AC_Hemi=0;MAF=0.00551078;HWE=1;NFAM=92
6	66728031	56442_2	N	N]5:145554008]	16267	LOW	SVTYPE=BND;POS=66728031;STRANDS=++:4;IMPRECISE;CIPOS=-10,486;CIEND=-10,434;CIPOS95=-1,170;CIEND95=-1,138;MATEID=56442_1;EVENT=56442;SECONDARY;SU=4;PE=4;SR=0;ALG=PROD;AF=0.03321;NSAMP=559;MSQ=28.37;AN=16834;AC=559;NS=8438;AC_Hom=0;AC_Het=561;AC_Hemi=0;MAF=0.0332425;HWE=0.000120222;NFAM=481
6	66728056	63013_1	N	]8:128420412]N	9770.92	LOW	SVTYPE=BND;POS=66728056;STRANDS=-+:85;IMPRECISE;CIPOS=-400,118;CIEND=-53,690;CIPOS95=-156,118;CIEND95=-53,178;MATEID=63013_2;EVENT=63013;SU=85;PE=85;SR=0;ALG=SUM;AF=0.02067;NSAMP=348;MSQ=27.07;AN=16834;AC=348;NS=8438;AC_Hom=0;AC_Het=349;AC_Hemi=0;MAF=0.0206803;HWE=0.0531453;NFAM=346
6	66733148	212084_1	N	N[6:66733220[	123.87	LOW	SVTYPE=BND;POS=66733148;STRANDS=+-:10;CIPOS=-10,10;CIEND=0,3;CIPOS95=0,0;CIEND95=0,0;MATEID=212084_2;EVENT=212084;SU=10;PE=0;SR=10;ALG=PROD;AF=5.941e-05;NSAMP=1;MSQ=119.94;AN=16832;AC=1;NS=8437;AC_Hom=0;AC_Het=1;AC_Hemi=0;MAF=5.92628e-05;HWE=1;NFAM=1
6	66733220	212084_2	N	]6:66733148]N	123.87	LOW	SVTYPE=BND;POS=66733148;STRANDS=+-:10;CIPOS=0,3;CIEND=-10,10;CIPOS95=0,0;CIEND95=0,0;MATEID=212084_1;EVENT=212084;SECONDARY;SU=10;PE=0;SR=10;ALG=PROD;AF=5.941e-05;NSAMP=1;MSQ=119.94;AN=16832;AC=1;NS=8437;AC_Hom=0;AC_Het=1;AC_Hemi=0;MAF=5.92628e-05;HWE=1;NFAM=1
6	66752841	212085_1	N	N[6:66767781[	548.37	PASS	SVTYPE=BND;POS=66752841;STRANDS=+-:27;CIPOS=-28,30;CIEND=-30,27;CIPOS95=0,0;CIEND95=0,0;MATEID=212085_2;EVENT=212085;SU=27;PE=14;SR=13;ALG=PROD;AF=0.0001188;NSAMP=2;MSQ=274.18;AN=16834;AC=2;NS=8438;AC_Hom=0;AC_Het=2;AC_Hemi=0;MAF=0.000118511;HWE=1;NFAM=2
6	66753820	282174_1	N	]6:66766207]N	99.77	LOW	SVTYPE=BND;POS=66753820;STRANDS=-+:6;CIPOS=-6,5;CIEND=-6,5;CIPOS95=0,0;CIEND95=0,0;MATEID=282174_2;EVENT=282174;SU=6;PE=0;SR=6;ALG=PROD;AF=0.0001782;NSAMP=2;MSQ=49.12;AN=16834;AC=3;NS=8438;AC_Hom=2;AC_Het=1;AC_Hemi=0;MAF=0.000177767;HWE=0.000177778;NFAM=2
6	66753854	282175_1	N	]6:66770722]N	285.3	LOW	SVTYPE=BND;POS=66753854;STRANDS=-+:21;CIPOS=-30,27;CIEND=-25,25;CIPOS95=0,0;CIEND95=0,0;MATEID=282175_2;EVENT=282175;SU=21;PE=11;SR=10;ALG=PROD;AF=0.0002376;NSAMP=2;MSQ=141.59;AN=16834;AC=4;NS=8438;AC_Hom=4;AC_Het=0;AC_Hemi=0;MAF=0.000237023;HWE=1.05362e-08;NFAM=2
6	66753863	212086_1	N	N[6:66770746[	266.7	LOW	SVTYPE=BND;POS=66753863;STRANDS=+-:10;CIPOS=-26,25;CIEND=-26,25;CIPOS95=0,0;CIEND95=0,0;MATEID=212086_2;EVENT=212086;SU=10;PE=0;SR=10;ALG=PROD;AF=0.0001188;NSAMP=2;MSQ=133.35;AN=16834;AC=2;NS=8438;AC_Hom=0;AC_Het=2;AC_Hemi=0;MAF=0.000118511;HWE=1;NFAM=2
6	66766206	212087_1	N	N[6:66770746[	482.43	LOW	SVTYPE=BND;POS=66766206;STRANDS=+-:16;IMPRECISE;CIPOS=-25,341;CIEND=-308,29;CIPOS95=-25,81;CIEND95=-77,29;MATEID=212087_2;EVENT=212087;SU=16;PE=16;SR=0;ALG=PROD;AF=0.0001188;NSAMP=2;MSQ=241.21;AN=16834;AC=2;NS=8438;AC_Hom=0;AC_Het=2;AC_Hemi=0;MAF=0.000118511;HWE=1;NFAM=2
6	66766207	282174_2	N	N[6:66753820[	99.77	LOW	SVTYPE=BND;POS=66753820;STRANDS=-+:6;CIPOS=-6,5;CIEND=-6,5;CIPOS95=0,0;CIEND95=0,0;MATEID=282174_1;EVENT=282174;SECONDARY;SU=6;PE=0;SR=6;ALG=PROD;AF=0.0001782;NSAMP=2;MSQ=49.12;AN=16834;AC=3;NS=8438;AC_Hom=2;AC_Het=1;AC_Hemi=0;MAF=0.000177767;HWE=0.000177778;NFAM=2
6	66767781	212085_2	N	]6:66752841]N	548.37	PASS	SVTYPE=BND;POS=66752841;STRANDS=+-:27;CIPOS=-30,27;CIEND=-28,30;CIPOS95=0,0;CIEND95=0,0;MATEID=212085_1;EVENT=212085;SECONDARY;SU=27;PE=14;SR=13;ALG=PROD;AF=0.0001188;NSAMP=2;MSQ=274.18;AN=16834;AC=2;NS=8438;AC_Hom=0;AC_Het=2;AC_Hemi=0;MAF=0.000118511;HWE=1;NFAM=2
6	66770722	282175_2	N	N[6:66753854[	285.3	LOW	SVTYPE=BND;POS=66753854;STRANDS=-+:21;CIPOS=-25,25;CIEND=-30,27;CIPOS95=0,0;CIEND95=0,0;MATEID=282175_1;EVENT=282175;SECONDARY;SU=21;PE=11;SR=10;ALG=PROD;AF=0.0002376;NSAMP=2;MSQ=141.59;AN=16834;AC=4;NS=8438;AC_Hom=4;AC_Het=0;AC_Hemi=0;MAF=0.000237023;HWE=1.05362e-08;NFAM=2
6	66770746	212086_2	N	]6:66753863]N	266.7	LOW	SVTYPE=BND;POS=66753863;STRANDS=+-:10;CIPOS=-26,25;CIEND=-26,25;CIPOS95=0,0;CIEND95=0,0;MATEID=212086_1;EVENT=212086;SECONDARY;SU=10;PE=0;SR=10;ALG=PROD;AF=0.0001188;NSAMP=2;MSQ=133.35;AN=16834;AC=2;NS=8438;AC_Hom=0;AC_Het=2;AC_Hemi=0;MAF=0.000118511;HWE=1;NFAM=2
6	66770746	212087_2	N	]6:66766206]N	482.43	LOW	SVTYPE=BND;POS=66766206;STRANDS=+-:16;IMPRECISE;CIPOS=-308,29;CIEND=-25,341;CIPOS95=-77,29;CIEND95=-25,81;MATEID=212087_1;EVENT=212087;SECONDARY;SU=16;PE=16;SR=0;ALG=PROD;AF=0.0001188;NSAMP=2;MSQ=241.21;AN=16834;AC=2;NS=8438;AC_Hom=0;AC_Het=2;AC_Hemi=0;MAF=0.000118511;HWE=1;NFAM=2
6	66789381	282176	N	<DUP>	180.61	PASS	SVTYPE=DUP;POS=66789381;SVLEN=44882;END=66834263;STRANDS=-+:21;CIPOS=-10,10;CIEND=-9,10;CIPOS95=0,0;CIEND95=0,0;SU=21;PE=13;SR=8;ALG=PROD;AF=5.94e-05;NSAMP=1;MSQ=178.82;AN=16834;AC=1;NS=8438;AC_Hom=0;AC_Het=1;AC_Hemi=0;MAF=5.92557e-05;HWE=1;NFAM=1
6	66804558	212088_1	N	N[6:66804649[	338.82	PASS	SVTYPE=BND;POS=66804558;STRANDS=+-:11;CIPOS=-3,2;CIEND=-3,2;CIPOS95=0,0;CIEND95=0,0;MATEID=212088_2;EVENT=212088;SU=11;PE=0;SR=11;ALG=PROD;AF=5.94e-05;NSAMP=1;MSQ=338.78;AN=16834;AC=1;NS=8438;AC_Hom=0;AC_Het=1;AC_Hemi=0;MAF=5.92557e-05;HWE=1;NFAM=1
6	66804649	212088_2	N	]6:66804558]N	338.82	PASS	SVTYPE=BND;POS=66804558;STRANDS=+-:11;CIPOS=-3,2;CIEND=-3,2;CIPOS95=0,0;CIEND95=0,0;MATEID=212088_1;EVENT=212088;SECONDARY;SU=11;PE=0;SR=11;ALG=PROD;AF=5.94e-05;NSAMP=1;MSQ=338.78;AN=16834;AC=1;NS=8438;AC_Hom=0;AC_Het=1;AC_Hemi=0;MAF=5.92557e-05;HWE=1;NFAM=1
6	66806604	212089_1	N	N[6:66806847[	22.32	LOW	SVTYPE=BND;POS=66806604;STRANDS=+-:4;IMPRECISE;CIPOS=-9,8;CIEND=-8,10;CIPOS95=0,0;CIEND95=0,1;MATEID=212089_2;EVENT=212089;SU=4;PE=0;SR=4;ALG=PROD;AF=0.0001188;NSAMP=2;MSQ=8.38;AN=16834;AC=2;NS=8438;AC_Hom=0;AC_Het=2;AC_Hemi=0;MAF=0.000118511;HWE=1;NFAM=2
6	66806847	212089_2	N	]6:66806604]N	22.32	LOW	SVTYPE=BND;POS=66806604;STRANDS=+-:4;IMPRECISE;CIPOS=-8,10;CIEND=-9,8;CIPOS95=0,1;CIEND95=0,0;MATEID=212089_1;EVENT=212089;SECONDARY;SU=4;PE=0;SR=4;ALG=PROD;AF=0.0001188;NSAMP=2;MSQ=8.38;AN=16834;AC=2;NS=8438;AC_Hom=0;AC_Het=2;AC_Hemi=0;MAF=0.000118511;HWE=1;NFAM=2
6	66823611	212090	N	<DEL>	593.62	PASS	SVTYPE=DEL;POS=66823611;SVLEN=-2820;END=66826431;STRANDS=+-:24;CIPOS=-3,2;CIEND=-3,1;CIPOS95=0,0;CIEND95=0,0;SU=24;PE=13;SR=11;ALG=PROD;AF=5.94e-05;NSAMP=1;MSQ=593.52;AN=16834;AC=1;NS=8438;AC_Hom=0;AC_Het=1;AC_Hemi=0;MAF=5.92557e-05;HWE=1;NFAM=1
6	66825758	212091	N	<DEL>	206.77	PASS	SVTYPE=DEL;POS=66825758;SVLEN=-9752;END=66835510;STRANDS=+-:11;CIPOS=-7,6;CIEND=-10,10;CIPOS95=0,0;CIEND95=0,0;SU=11;PE=6;SR=5;ALG=PROD;AF=5.94e-05;NSAMP=1;MSQ=206.77;AN=16834;AC=1;NS=8438;AC_Hom=0;AC_Het=1;AC_Hemi=0;MAF=5.92557e-05;HWE=1;NFAM=1
6	66857801	212092	N	<DEL>	1630.27	PASS	SVTYPE=DEL;POS=66857801;SVLEN=-94;END=66857895;STRANDS=+-:63;CIPOS=-24,23;CIEND=-24,23;CIPOS95=0,0;CIEND95=0,0;SU=63;PE=0;SR=63;ALG=PROD;AF=0.0004752;NSAMP=8;MSQ=203.78;AN=16834;AC=8;NS=8438;AC_Hom=0;AC_Het=8;AC_Hemi=0;MAF=0.000474046;HWE=1;NFAM=8
6	66898919	212093	N	<DEL>	176.84	PASS	SVTYPE=DEL;POS=66898919;SVLEN=-186214;END=67085133;STRANDS=+-:8;CIPOS=-7,8;CIEND=-10,10;CIPOS95=0,0;CIEND95=0,0;SU=8;PE=4;SR=4;ALG=PROD;AF=5.94e-05;NSAMP=1;MSQ=176.84;AN=16834;AC=1;NS=8438;AC_Hom=0;AC_Het=1;AC_Hemi=0;MAF=5.92557e-05;HWE=1;NFAM=1
6	66905672	8495_2	N	N[1:225560620[	29236.7	LOW	SVTYPE=BND;POS=66905672;STRANDS=-+:1686;CIPOS=0,0;CIEND=0,0;CIPOS95=0,0;CIEND95=0,0;MATEID=8495_1;EVENT=8495;SECONDARY;SU=1686;PE=7;SR=1679;ALG=PROD;AF=0.02287;NSAMP=385;MSQ=75.75;AN=16834;AC=385;NS=8438;AC_Hom=0;AC_Het=385;AC_Hemi=0;MAF=0.0228135;HWE=0.0237038;NFAM=341
6	66907735	212094	N	<DEL>	209.8	PASS	SVTYPE=DEL;POS=66907735;SVLEN=-82;END=66907817;STRANDS=+-:9;CIPOS=-29,28;CIEND=-29,28;CIPOS95=0,0;CIEND95=0,0;SU=9;PE=0;SR=9;ALG=PROD;AF=0.0001188;NSAMP=2;MSQ=104.85;AN=16834;AC=2;NS=8438;AC_Hom=0;AC_Het=2;AC_Hemi=0;MAF=0.000118511;HWE=1;NFAM=1
6	66909577	212095_1	N	N[6:66909642[	233.89	LOW	SVTYPE=BND;POS=66909577;STRANDS=+-:8;CIPOS=-9,10;CIEND=-5,4;CIPOS95=0,0;CIEND95=0,0;MATEID=212095_2;EVENT=212095;SU=8;PE=1;SR=7;ALG=PROD;AF=5.94e-05;NSAMP=1;MSQ=233.57;AN=16834;AC=1;NS=8438;AC_Hom=0;AC_Het=1;AC_Hemi=0;MAF=5.92557e-05;HWE=1;NFAM=1
6	66909642	212095_2	N	]6:66909577]N	233.89	LOW	SVTYPE=BND;POS=66909577;STRANDS=+-:8;CIPOS=-5,4;CIEND=-9,10;CIPOS95=0,0;CIEND95=0,0;MATEID=212095_1;EVENT=212095;SECONDARY;SU=8;PE=1;SR=7;ALG=PROD;AF=5.94e-05;NSAMP=1;MSQ=233.57;AN=16834;AC=1;NS=8438;AC_Hom=0;AC_Het=1;AC_Hemi=0;MAF=5.92557e-05;HWE=1;NFAM=1
6	66911051	212096	N	<DEL>	362.57	PASS	SVTYPE=DEL;POS=66911051;SVLEN=-4667;END=66915718;STRANDS=+-:17;CIPOS=-8,10;CIEND=-4,2;CIPOS95=0,0;CIEND95=0,0;SU=17;PE=8;SR=9;ALG=PROD;AF=5.94e-05;NSAMP=1;MSQ=362.57;AN=16834;AC=1;NS=8438;AC_Hom=0;AC_Het=1;AC_Hemi=0;MAF=5.92557e-05;HWE=1;NFAM=1
6	66937700	212097_1	N	N[6:66938434[	29379.8	PASS	SVTYPE=BND;POS=66937700;STRANDS=+-:1283;CIPOS=-1,1;CIEND=-1,0;CIPOS95=0,0;CIEND95=0,0;MATEID=212097_2;EVENT=212097;SU=1283;PE=720;SR=563;ALG=PROD;AF=0.004515;NSAMP=75;MSQ=391.73;AN=16834;AC=76;NS=8438;AC_Hom=2;AC_Het=74;AC_Hemi=0;MAF=0.00450344;HWE=0.15603;NFAM=75
6	66938434	212097_2	N	]6:66937700]N	29379.8	PASS	SVTYPE=BND;POS=66937700;STRANDS=+-:1283;CIPOS=-1,0;CIEND=-1,1;CIPOS95=0,0;CIEND95=0,0;MATEID=212097_1;EVENT=212097;SECONDARY;SU=1283;PE=720;SR=563;ALG=PROD;AF=0.004515;NSAMP=75;MSQ=391.73;AN=16834;AC=76;NS=8438;AC_Hom=2;AC_Het=74;AC_Hemi=0;MAF=0.00450344;HWE=0.15603;NFAM=75
6	66942532	282177	N	<DUP>	105.33	PASS	SVTYPE=DUP;POS=66942532;SVLEN=4121;END=66946653;STRANDS=-+:11;IMPRECISE;CIPOS=-10,10;CIEND=-7,7;CIPOS95=0,0;CIEND95=-1,0;SU=11;PE=6;SR=5;ALG=PROD;AF=5.94e-05;NSAMP=1;MSQ=103.43;AN=16834;AC=1;NS=8438;AC_Hom=0;AC_Het=1;AC_Hemi=0;MAF=5.92557e-05;HWE=1;NFAM=1
6	66952601	58919_1	N	[10:98978638[N	328.65	LOW	SVTYPE=BND;POS=66952601;STRANDS=--:13;IMPRECISE;CIPOS=-29,28;CIEND=-30,28;CIPOS95=0,0;CIEND95=-1,1;MATEID=58919_2;EVENT=58919;SU=13;PE=7;SR=6;ALG=PROD;AF=0.001069;NSAMP=18;MSQ=15.8;AN=16834;AC=18;NS=8438;AC_Hom=0;AC_Het=18;AC_Hemi=0;MAF=0.0010666;HWE=1;NFAM=18
6	66952638	281140_2	N	N[6:12512692[	38150.2	LOW	SVTYPE=BND;POS=12512692;STRANDS=-+:4;CIPOS=-9,8;CIEND=-9,8;CIPOS95=0,0;CIEND95=0,0;MATEID=281140_1;EVENT=281140;SECONDARY;SU=4;PE=0;SR=4;ALG=PROD;AF=0.1183;NSAMP=1946;MSQ=18.58;AN=16834;AC=1991;NS=8438;AC_Hom=90;AC_Het=1905;AC_Hemi=0;MAF=0.118215;HWE=4.29285e-17;NFAM=1832
6	66958254	312198_1	N	N]6:67582399]	2620.14	LOW	SVTYPE=BND;POS=66958254;STRANDS=++:220;IMPRECISE;CIPOS=-43,236;CIEND=-50,308;CIPOS95=-4,4;CIEND95=-15,15;MATEID=312198_2;EVENT=312198;SU=220;PE=220;SR=0;ALG=PROD;AF=0.002376;NSAMP=40;MSQ=65.2;AN=16834;AC=40;NS=8438;AC_Hom=0;AC_Het=40;AC_Hemi=0;MAF=0.00237023;HWE=1;NFAM=39
6	66958303	312197_1	N	[6:67582151[N	2412.55	LOW	SVTYPE=BND;POS=66958303;STRANDS=--:229;IMPRECISE;CIPOS=-99,21;CIEND=-194,16;CIPOS95=-6,6;CIEND95=-19,16;MATEID=312197_2;EVENT=312197;SU=229;PE=229;SR=0;ALG=PROD;AF=0.002554;NSAMP=43;MSQ=56.07;AN=16834;AC=43;NS=8438;AC_Hom=0;AC_Het=43;AC_Hemi=0;MAF=0.002548;HWE=1;NFAM=42
6	66983508	34227_2	N	N]2:82825072]	73.74	LOW	SVTYPE=BND;POS=66983508;STRANDS=++:4;IMPRECISE;CIPOS=-10,9;CIEND=-6,10;CIPOS95=-1,1;CIEND95=-1,1;MATEID=34227_1;EVENT=34227;SECONDARY;SU=4;PE=2;SR=2;ALG=PROD;AF=0.0002376;NSAMP=4;MSQ=14.85;AN=16834;AC=4;NS=8438;AC_Hom=0;AC_Het=4;AC_Hemi=0;MAF=0.000237023;HWE=1;NFAM=4
6	67007948	312199_1	N	[6:108164225[N	4.64	LOW	SVTYPE=BND;POS=67007948;STRANDS=--:4;CIPOS=-9,8;CIEND=-9,8;CIPOS95=0,0;CIEND95=0,0;MATEID=312199_2;EVENT=312199;SU=4;PE=0;SR=4;ALG=PROD;AF=5.94e-05;NSAMP=1;MSQ=4.64;AN=16834;AC=1;NS=8438;AC_Hom=0;AC_Het=1;AC_Hemi=0;MAF=5.92557e-05;HWE=1;NFAM=1
6	67008730	212098	N	<DEL>	365662	PASS	SVTYPE=DEL;POS=67008730;SVLEN=-40186;END=67048916;STRANDS=+-:15654;CIPOS=0,0;CIEND=0,0;CIPOS95=0,0;CIEND95=0,0;SU=15654;PE=8910;SR=6744;ALG=PROD;AF=0.04461;NSAMP=719;MSQ=508.32;AN=16834;AC=751;NS=8438;AC_Hom=64;AC_Het=688;AC_Hemi=0;MAF=0.0445603;HWE=0.00044045;NFAM=630
6	67012106	212099	N	<DEL>	1574.73	PASS	SVTYPE=DEL;POS=67012106;SVLEN=-922;END=67013028;STRANDS=+-:65;CIPOS=-22,21;CIEND=-22,20;CIPOS95=0,0;CIEND95=0,0;SU=65;PE=33;SR=32;ALG=PROD;AF=0.0001192;NSAMP=2;MSQ=786.86;AN=16772;AC=2;NS=8407;AC_Hom=0;AC_Het=2;AC_Hemi=0;MAF=0.000118948;HWE=1;NFAM=2
6	67014109	212100	N	<DEL>	2105.2	PASS	SVTYPE=DEL;POS=67014109;SVLEN=-4392;END=67018501;STRANDS=+-:101;CIPOS=-26,25;CIEND=-26,23;CIPOS95=0,0;CIEND95=0,0;SU=101;PE=54;SR=47;ALG=PROD;AF=0.0003577;NSAMP=6;MSQ=350.1;AN=16776;AC=6;NS=8409;AC_Hom=0;AC_Het=6;AC_Hemi=0;MAF=0.000356761;HWE=1;NFAM=5
6	67015163	50316_2	N	N[4:159063127[	5973.63	LOW	SVTYPE=BND;POS=67015163;STRANDS=-+:18;IMPRECISE;CIPOS=-50,281;CIEND=-336,50;CIPOS95=-33,33;CIEND95=-83,50;MATEID=50316_1;EVENT=50316;SECONDARY;SU=18;PE=18;SR=0;ALG=PROD;AF=0.01135;NSAMP=191;MSQ=29.98;AN=16834;AC=191;NS=8438;AC_Hom=0;AC_Het=194;AC_Hemi=0;MAF=0.0114956;HWE=0.630398;NFAM=187
6	67024963	212101_1	N	N[6:67027284[	33834.6	PASS	SVTYPE=BND;POS=67024963;STRANDS=+-:1459;CIPOS=-1,1;CIEND=-1,0;CIPOS95=0,0;CIEND95=0,0;MATEID=212101_2;EVENT=212101;SU=1459;PE=842;SR=617;ALG=PROD;AF=0.004948;NSAMP=80;MSQ=421.16;AN=16774;AC=83;NS=8408;AC_Hom=6;AC_Het=78;AC_Hemi=0;MAF=0.00499524;HWE=0.00112217;NFAM=80
6	67027284	212101_2	N	]6:67024963]N	33834.6	PASS	SVTYPE=BND;POS=67024963;STRANDS=+-:1459;CIPOS=-1,0;CIEND=-1,1;CIPOS95=0,0;CIEND95=0,0;MATEID=212101_1;EVENT=212101;SECONDARY;SU=1459;PE=842;SR=617;ALG=PROD;AF=0.004948;NSAMP=80;MSQ=421.16;AN=16774;AC=83;NS=8408;AC_Hom=6;AC_Het=78;AC_Hemi=0;MAF=0.00499524;HWE=0.00112217;NFAM=80
6	67040800	212102	N	<DEL>	1.61785e+06	PASS	SVTYPE=DEL;POS=67040800;SVLEN=-2389;END=67043189;STRANDS=+-:54501;CIPOS=0,0;CIEND=0,0;CIPOS95=0,0;CIEND95=0,0;SU=54501;PE=37108;SR=17393;ALG=PROD;AF=0.2012;NSAMP=2919;MSQ=552.36;AN=16776;AC=3375;NS=8409;AC_Hom=918;AC_Het=2468;AC_Hemi=0;MAF=0.201332;HWE=6.4623e-15;NFAM=2559
6	67041241	34229_2	N	N]2:163871694]	1877.68	LOW	SVTYPE=BND;POS=67041241;STRANDS=++:109;IMPRECISE;CIPOS=-44,152;CIEND=-37,312;CIPOS95=-9,9;CIEND95=-37,58;MATEID=34229_1;EVENT=34229;SECONDARY;SU=109;PE=109;SR=0;ALG=PROD;AF=0.00202;NSAMP=34;MSQ=54.79;AN=16834;AC=34;NS=8438;AC_Hom=0;AC_Het=34;AC_Hemi=0;MAF=0.0020147;HWE=1;NFAM=34
6	67041388	34228_2	N	[2:163871569[N	735.7	LOW	SVTYPE=BND;POS=67041388;STRANDS=--:41;IMPRECISE;CIPOS=-323,80;CIEND=-479,54;CIPOS95=-105,80;CIEND95=-160,54;MATEID=34228_1;EVENT=34228;SECONDARY;SU=41;PE=41;SR=0;ALG=PROD;AF=0.001129;NSAMP=19;MSQ=38.25;AN=16834;AC=19;NS=8438;AC_Hom=0;AC_Het=19;AC_Hemi=0;MAF=0.00112586;HWE=1;NFAM=19
6	67060017	212103	N	<DEL>	2038.11	PASS	SVTYPE=DEL;POS=67060017;SVLEN=-3474;END=67063491;STRANDS=+-:86;CIPOS=-7,10;CIEND=-10,10;CIPOS95=0,0;CIEND95=0,0;SU=86;PE=54;SR=32;ALG=PROD;AF=0.000297;NSAMP=5;MSQ=407.62;AN=16834;AC=5;NS=8438;AC_Hom=0;AC_Het=5;AC_Hemi=0;MAF=0.000296279;HWE=1;NFAM=5
6	67069340	212104_1	N	N[6:67069614[	372.66	LOW	SVTYPE=BND;POS=67069340;STRANDS=+-:8;IMPRECISE;CIPOS=-28,28;CIEND=-27,27;CIPOS95=-1,1;CIEND95=-1,1;MATEID=212104_2;EVENT=212104;SU=8;PE=0;SR=8;ALG=PROD;AF=0.0008911;NSAMP=15;MSQ=22.16;AN=16834;AC=15;NS=8438;AC_Hom=0;AC_Het=15;AC_Hemi=0;MAF=0.000888836;HWE=1;NFAM=13
6	67069614	212104_2	N	]6:67069340]N	372.66	LOW	SVTYPE=BND;POS=67069340;STRANDS=+-:8;IMPRECISE;CIPOS=-27,27;CIEND=-28,28;CIPOS95=-1,1;CIEND95=-1,1;MATEID=212104_1;EVENT=212104;SECONDARY;SU=8;PE=0;SR=8;ALG=PROD;AF=0.0008911;NSAMP=15;MSQ=22.16;AN=16834;AC=15;NS=8438;AC_Hom=0;AC_Het=15;AC_Hemi=0;MAF=0.000888836;HWE=1;NFAM=13
6	67073149	60177_1	N	]14:49796909]N	261917	LOW	SVTYPE=BND;POS=67073149;STRANDS=-+:13088;IMPRECISE;CIPOS=-92,5;CIEND=-4,91;CIPOS95=-3,3;CIEND95=-1,1;MATEID=60177_2;EVENT=60177;SU=13088;PE=13088;SR=0;ALG=PROD;AF=0.2465;NSAMP=4149;MSQ=62.78;AN=16834;AC=4149;NS=8438;AC_Hom=0;AC_Het=4157;AC_Hemi=0;MAF=0.246326;HWE=0;NFAM=3761
6	67073156	50317_2	N	[4:82791651[N	122889	LOW	SVTYPE=BND;POS=67073156;STRANDS=--:41929;CIPOS=0,0;CIEND=0,0;CIPOS95=0,0;CIEND95=0,0;MATEID=50317_1;EVENT=50317;SECONDARY;SU=41929;PE=77;SR=41852;ALG=PROD;AF=0.1486;NSAMP=2501;MSQ=48.73;AN=16834;AC=2501;NS=8438;AC_Hom=0;AC_Het=2504;AC_Hemi=0;MAF=0.148376;HWE=0;NFAM=2318
6	67074012	211425_2	N	]6:54445568]N	26741	LOW	SVTYPE=BND;POS=54445568;STRANDS=+-:18;IMPRECISE;CIPOS=-296,30;CIEND=-30,338;CIPOS95=-81,30;CIEND95=-30,49;MATEID=211425_1;EVENT=211425;SECONDARY;SU=18;PE=18;SR=0;ALG=PROD;AF=0.05239;NSAMP=882;MSQ=29.67;AN=16834;AC=882;NS=8438;AC_Hom=0;AC_Het=883;AC_Hemi=0;MAF=0.0523228;HWE=6.27937e-11;NFAM=812
6	67074207	282018_2	N	N[6:54445798[	18726.8	LOW	SVTYPE=BND;POS=54445798;STRANDS=-+:25;IMPRECISE;CIPOS=-60,575;CIEND=-396,71;CIPOS95=-60,167;CIEND95=-165,71;MATEID=282018_1;EVENT=282018;SECONDARY;SU=25;PE=25;SR=0;ALG=SUM;AF=0.07033;NSAMP=1183;MSQ=14.57;AN=16834;AC=1184;NS=8438;AC_Hom=2;AC_Het=1183;AC_Hemi=0;MAF=0.0702181;HWE=3.49344e-18;NFAM=1047
6	67077348	212105_1	N	N[6:67136358[	19751.2	LOW	SVTYPE=BND;POS=67077348;STRANDS=+-:1316;IMPRECISE;CIPOS=-12,89;CIEND=-152,10;CIPOS95=-1,1;CIEND95=-3,3;MATEID=212105_2;EVENT=212105;SU=1316;PE=1316;SR=0;ALG=PROD;AF=0.01764;NSAMP=297;MSQ=66.26;AN=16834;AC=297;NS=8438;AC_Hom=0;AC_Het=297;AC_Hemi=0;MAF=0.017599;HWE=0.116834;NFAM=295
6	67077456	282178_1	N	]6:67136644]N	14307.2	LOW	SVTYPE=BND;POS=67077456;STRANDS=-+:1375;IMPRECISE;CIPOS=-82,7;CIEND=-15,120;CIPOS95=-3,3;CIEND95=-5,5;MATEID=282178_2;EVENT=282178;SU=1375;PE=1375;SR=0;ALG=PROD;AF=0.02507;NSAMP=387;MSQ=36.8;AN=16834;AC=422;NS=8438;AC_Hom=70;AC_Het=352;AC_Hemi=0;MAF=0.0250059;HWE=1.20928e-19;NFAM=383
6	67077813	282167_2	N	N[6:66225203[	284.97	LOW	SVTYPE=BND;POS=66225203;STRANDS=-+:9;IMPRECISE;CIPOS=-30,433;CIEND=-256,30;CIPOS95=-30,101;CIEND95=-89,30;MATEID=282167_1;EVENT=282167;SECONDARY;SU=9;PE=9;SR=0;ALG=PROD;AF=0.0003564;NSAMP=5;MSQ=56.77;AN=16834;AC=6;NS=8438;AC_Hom=2;AC_Het=4;AC_Hemi=0;MAF=0.000355534;HWE=0.000888731;NFAM=5
6	67079940	212106	N	<DEL>	251.67	PASS	SVTYPE=DEL;POS=67079940;SVLEN=-7914;END=67087854;STRANDS=+-:15;CIPOS=-4,3;CIEND=-4,3;CIPOS95=0,0;CIEND95=0,0;SU=15;PE=7;SR=8;ALG=PROD;AF=5.94e-05;NSAMP=1;MSQ=251.67;AN=16834;AC=1;NS=8438;AC_Hom=0;AC_Het=1;AC_Hemi=0;MAF=5.92557e-05;HWE=1;NFAM=1
6	67111012	212107	N	<DEL>	207683	PASS	SVTYPE=DEL;POS=67111012;SVLEN=-358;END=67111370;STRANDS=+-:6028;CIPOS=0,0;CIEND=0,0;CIPOS95=0,0;CIEND95=0,0;SU=6028;PE=2140;SR=3888;ALG=PROD;AF=0.03053;NSAMP=501;MSQ=413.65;AN=16834;AC=514;NS=8438;AC_Hom=26;AC_Het=489;AC_Hemi=0;MAF=0.0305167;HWE=0.064394;NFAM=476
6	67114925	212108	N	<DEL>	415.03	PASS	SVTYPE=DEL;POS=67114925;SVLEN=-108;END=67115033;STRANDS=+-:4;CIPOS=-9,8;CIEND=-9,8;CIPOS95=0,0;CIEND95=0,0;SU=4;PE=0;SR=4;ALG=PROD;AF=5.94e-05;NSAMP=1;MSQ=413.74;AN=16834;AC=1;NS=8438;AC_Hom=0;AC_Het=1;AC_Hemi=0;MAF=5.92557e-05;HWE=1;NFAM=1
6	67128265	212109	N	<DEL>	1912.25	PASS	SVTYPE=DEL;POS=67128265;SVLEN=-4812;END=67133077;STRANDS=+-:82;CIPOS=-8,10;CIEND=-10,10;CIPOS95=0,0;CIEND95=0,0;SU=82;PE=42;SR=40;ALG=PROD;AF=0.0002376;NSAMP=4;MSQ=478.06;AN=16834;AC=4;NS=8438;AC_Hom=0;AC_Het=4;AC_Hemi=0;MAF=0.000237023;HWE=1;NFAM=4
6	67136358	212105_2	N	]6:67077348]N	19751.2	LOW	SVTYPE=BND;POS=67077348;STRANDS=+-:1316;IMPRECISE;CIPOS=-152,10;CIEND=-12,89;CIPOS95=-3,3;CIEND95=-1,1;MATEID=212105_1;EVENT=212105;SECONDARY;SU=1316;PE=1316;SR=0;ALG=PROD;AF=0.01764;NSAMP=297;MSQ=66.26;AN=16834;AC=297;NS=8438;AC_Hom=0;AC_Het=297;AC_Hemi=0;MAF=0.017599;HWE=0.116834;NFAM=295
6	67136644	282178_2	N	N[6:67077456[	14307.2	LOW	SVTYPE=BND;POS=67077456;STRANDS=-+:1375;IMPRECISE;CIPOS=-15,120;CIEND=-82,7;CIPOS95=-5,5;CIEND95=-3,3;MATEID=282178_1;EVENT=282178;SECONDARY;SU=1375;PE=1375;SR=0;ALG=PROD;AF=0.02507;NSAMP=387;MSQ=36.8;AN=16834;AC=422;NS=8438;AC_Hom=70;AC_Het=352;AC_Hemi=0;MAF=0.0250059;HWE=1.20928e-19;NFAM=383
6	67140537	212110	N	<DEL>	515.54	PASS	SVTYPE=DEL;POS=67140537;SVLEN=-11415;END=67151952;STRANDS=+-:22;CIPOS=-6,10;CIEND=-5,1;CIPOS95=0,0;CIEND95=0,0;SU=22;PE=15;SR=7;ALG=PROD;AF=5.94e-05;NSAMP=1;MSQ=515.49;AN=16834;AC=1;NS=8438;AC_Hom=0;AC_Het=1;AC_Hemi=0;MAF=5.92557e-05;HWE=1;NFAM=1
6	67142229	282180	N	<DUP>	519.37	PASS	SVTYPE=DUP;POS=67142229;SVLEN=3874;END=67146103;STRANDS=-+:38;CIPOS=-2,0;CIEND=-8,10;CIPOS95=0,0;CIEND95=0,0;SU=38;PE=22;SR=16;ALG=PROD;AF=0.0001188;NSAMP=1;MSQ=507.38;AN=16834;AC=2;NS=8438;AC_Hom=2;AC_Het=0;AC_Hemi=0;MAF=0.000118511;HWE=5.92593e-05;NFAM=1
6	67153032	282181	N	<DUP>	127.44	PASS	SVTYPE=DUP;POS=67153032;SVLEN=5670;END=67158702;STRANDS=-+:11;IMPRECISE;CIPOS=-10,8;CIEND=-5,10;CIPOS95=-1,0;CIEND95=-1,1;SU=11;PE=8;SR=3;ALG=PROD;AF=5.94e-05;NSAMP=1;MSQ=125.76;AN=16834;AC=1;NS=8438;AC_Hom=0;AC_Het=1;AC_Hemi=0;MAF=5.92557e-05;HWE=1;NFAM=1
6	67189931	212111	N	<DEL>	59.8	PASS	SVTYPE=DEL;POS=67189931;SVLEN=-92;END=67190023;STRANDS=+-:4;IMPRECISE;CIPOS=-10,8;CIEND=-9,8;CIPOS95=-1,0;CIEND95=0,0;SU=4;PE=0;SR=4;ALG=PROD;AF=5.94e-05;NSAMP=1;MSQ=59.8;AN=16834;AC=1;NS=8438;AC_Hom=0;AC_Het=1;AC_Hemi=0;MAF=5.92557e-05;HWE=1;NFAM=1
6	67194380	59320_1	N	[11:105979761[N	9985.86	LOW	SVTYPE=BND;POS=67194380;STRANDS=--:1071;IMPRECISE;CIPOS=-174,2;CIEND=-116,10;CIPOS95=-3,2;CIEND95=-2,2;MATEID=59320_2;EVENT=59320;SU=1071;PE=1071;SR=0;ALG=PROD;AF=0.009148;NSAMP=154;MSQ=64.5;AN=16834;AC=154;NS=8438;AC_Hom=0;AC_Het=154;AC_Hemi=0;MAF=0.00912539;HWE=1;NFAM=153
6	67194388	59321_1	N	N]11:105980055]	21442.7	LOW	SVTYPE=BND;POS=67194388;STRANDS=++:1050;IMPRECISE;CIPOS=-2,180;CIEND=-10,165;CIPOS95=-2,3;CIEND95=-3,3;MATEID=59321_2;EVENT=59321;SU=1050;PE=1050;SR=0;ALG=PROD;AF=0.01937;NSAMP=326;MSQ=65.56;AN=16834;AC=326;NS=8438;AC_Hom=0;AC_Het=326;AC_Hemi=0;MAF=0.0193174;HWE=0.0785807;NFAM=324
6	67210345	212112	N	<DEL>	52662	PASS	SVTYPE=DEL;POS=67210345;SVLEN=-4284;END=67214629;STRANDS=+-:2403;CIPOS=0,0;CIEND=0,0;CIPOS95=0,0;CIEND95=0,0;SU=2403;PE=1301;SR=1102;ALG=PROD;AF=0.00796;NSAMP=133;MSQ=395.95;AN=16834;AC=134;NS=8438;AC_Hom=2;AC_Het=132;AC_Hemi=0;MAF=0.00794027;HWE=0.412714;NFAM=131
6	67232289	63473_1	N	]X:8844951]N	10659	LOW	SVTYPE=BND;POS=67232289;STRANDS=-+:4;CIPOS=-9,8;CIEND=-9,8;CIPOS95=0,0;CIEND95=0,0;MATEID=63473_2;EVENT=63473;SU=4;PE=0;SR=4;ALG=PROD;AF=0.03142;NSAMP=529;MSQ=18.7;AN=16834;AC=529;NS=8438;AC_Hom=0;AC_Het=530;AC_Hemi=0;MAF=0.0314055;HWE=0.000426734;NFAM=507
6	67235275	212113	N	<DEL:ME:SINE|Alu|AluYa5>	3.7715e+06	PASS	SVTYPE=MEI;POS=67235275;SVLEN=-330;END=67235605;STRANDS=+-:91250;CIPOS=0,0;CIEND=0,0;CIPOS95=0,0;CIEND95=0,0;SU=91250;PE=23571;SR=67679;ALG=PROD;AF=0.4653;NSAMP=5567;MSQ=676.41;AN=16834;AC=7833;NS=8438;AC_Hom=4538;AC_Het=3308;AC_Hemi=0;MAF=0.464921;HWE=0;NFAM=5064
6	67264252	212114_1	N	N[6:67264308[	375.43	PASS	SVTYPE=BND;POS=67264252;STRANDS=+-:13;CIPOS=-10,10;CIEND=-10,10;CIPOS95=0,0;CIEND95=0,0;MATEID=212114_2;EVENT=212114;SU=13;PE=0;SR=13;ALG=PROD;AF=5.94e-05;NSAMP=1;MSQ=374.66;AN=16834;AC=1;NS=8438;AC_Hom=0;AC_Het=1;AC_Hemi=0;MAF=5.92557e-05;HWE=1;NFAM=1
6	67264308	212114_2	N	]6:67264252]N	375.43	PASS	SVTYPE=BND;POS=67264252;STRANDS=+-:13;CIPOS=-10,10;CIEND=-10,10;CIPOS95=0,0;CIEND95=0,0;MATEID=212114_1;EVENT=212114;SECONDARY;SU=13;PE=0;SR=13;ALG=PROD;AF=5.94e-05;NSAMP=1;MSQ=374.66;AN=16834;AC=1;NS=8438;AC_Hom=0;AC_Het=1;AC_Hemi=0;MAF=5.92557e-05;HWE=1;NFAM=1
6	67268259	212115	N	<DEL>	425.5	PASS	SVTYPE=DEL;POS=67268259;SVLEN=-105423;END=67373682;STRANDS=+-:18;IMPRECISE;CIPOS=-24,30;CIEND=-30,29;CIPOS95=-1,1;CIEND95=-1,1;SU=18;PE=16;SR=2;ALG=PROD;AF=0.0001188;NSAMP=2;MSQ=212.75;AN=16834;AC=2;NS=8438;AC_Hom=0;AC_Het=2;AC_Hemi=0;MAF=0.000118511;HWE=1;NFAM=2
6	67281351	8496_2	N	N]1:181869120]	59654.2	LOW	SVTYPE=BND;POS=67281351;STRANDS=++:443;IMPRECISE;CIPOS=-2,254;CIEND=-8,245;CIPOS95=-2,24;CIEND95=-8,19;MATEID=8496_1;EVENT=8496;SECONDARY;SU=443;PE=443;SR=0;ALG=PROD;AF=0.104;NSAMP=1751;MSQ=33.34;AN=16834;AC=1751;NS=8438;AC_Hom=0;AC_Het=1759;AC_Hemi=0;MAF=0.104231;HWE=7.00649e-45;NFAM=1482
6	67306081	212116	N	<DEL>	2691.62	PASS	SVTYPE=DEL;POS=67306081;SVLEN=-2446;END=67308527;STRANDS=+-:105;CIPOS=-5,28;CIEND=-28,23;CIPOS95=0,0;CIEND95=0,0;SU=105;PE=62;SR=43;ALG=PROD;AF=0.0003564;NSAMP=6;MSQ=448.6;AN=16834;AC=6;NS=8438;AC_Hom=0;AC_Het=6;AC_Hemi=0;MAF=0.000355534;HWE=1;NFAM=5
6	67315800	282182_1	N	]6:167478534]N	651662	LOW	SVTYPE=BND;POS=67315800;STRANDS=-+:36033;CIPOS=0,0;CIEND=0,0;CIPOS95=0,0;CIEND95=0,0;MATEID=282182_2;EVENT=282182;SU=36033;PE=0;SR=36033;ALG=PROD;AF=0.7096;NSAMP=8107;MSQ=80.15;AN=16834;AC=11946;NS=8438;AC_Hom=7698;AC_Het=4279;AC_Hemi=0;MAF=0.290294;HWE=0;NFAM=7134
6	67325062	212117	N	<DEL>	120528	PASS	SVTYPE=DEL;POS=67325062;SVLEN=-959;END=67326021;STRANDS=+-:5014;CIPOS=0,0;CIEND=0,0;CIPOS95=0,0;CIEND95=0,0;SU=5014;PE=2963;SR=2051;ALG=PROD;AF=0.01865;NSAMP=306;MSQ=393.88;AN=16834;AC=314;NS=8438;AC_Hom=16;AC_Het=298;AC_Hemi=0;MAF=0.0186063;HWE=0.00871075;NFAM=294
6	67341540	282183_1	N	]6:67343098]N	218.02	LOW	SVTYPE=BND;POS=67341540;STRANDS=-+:5;IMPRECISE;CIPOS=-466,10;CIEND=-10,368;CIPOS95=-154,0;CIEND95=-2,109;MATEID=282183_2;EVENT=282183;SU=5;PE=5;SR=0;ALG=PROD;AF=0.0001782;NSAMP=3;MSQ=72.32;AN=16834;AC=3;NS=8438;AC_Hom=0;AC_Het=3;AC_Hemi=0;MAF=0.000177767;HWE=1;NFAM=3
6	67341646	212118_1	N	N[6:67343119[	193.34	LOW	SVTYPE=BND;POS=67341646;STRANDS=+-:6;IMPRECISE;CIPOS=-6,448;CIEND=-274,10;CIPOS95=0,148;CIEND95=-102,2;MATEID=212118_2;EVENT=212118;SU=6;PE=6;SR=0;ALG=PROD;AF=5.94e-05;NSAMP=1;MSQ=191.68;AN=16834;AC=1;NS=8438;AC_Hom=0;AC_Het=1;AC_Hemi=0;MAF=5.92557e-05;HWE=1;NFAM=1
6	67343098	282183_2	N	N[6:67341540[	218.02	LOW	SVTYPE=BND;POS=67341540;STRANDS=-+:5;IMPRECISE;CIPOS=-10,368;CIEND=-466,10;CIPOS95=-2,109;CIEND95=-154,0;MATEID=282183_1;EVENT=282183;SECONDARY;SU=5;PE=5;SR=0;ALG=PROD;AF=0.0001782;NSAMP=3;MSQ=72.32;AN=16834;AC=3;NS=8438;AC_Hom=0;AC_Het=3;AC_Hemi=0;MAF=0.000177767;HWE=1;NFAM=3
6	67343119	212118_2	N	]6:67341646]N	193.34	LOW	SVTYPE=BND;POS=67341646;STRANDS=+-:6;IMPRECISE;CIPOS=-274,10;CIEND=-6,448;CIPOS95=-102,2;CIEND95=0,148;MATEID=212118_1;EVENT=212118;SECONDARY;SU=6;PE=6;SR=0;ALG=PROD;AF=5.94e-05;NSAMP=1;MSQ=191.68;AN=16834;AC=1;NS=8438;AC_Hom=0;AC_Het=1;AC_Hemi=0;MAF=5.92557e-05;HWE=1;NFAM=1
6	67345921	312200_1	N	N]6:67362649]	82.74	LOW	SVTYPE=BND;POS=67345921;STRANDS=++:5;IMPRECISE;CIPOS=-10,376;CIEND=-10,453;CIPOS95=-2,115;CIEND95=-1,147;MATEID=312200_2;EVENT=312200;SU=5;PE=5;SR=0;ALG=PROD;AF=5.94e-05;NSAMP=1;MSQ=80.78;AN=16834;AC=1;NS=8438;AC_Hom=0;AC_Het=1;AC_Hemi=0;MAF=5.92557e-05;HWE=1;NFAM=1
6	67362649	312200_2	N	N]6:67345921]	82.74	LOW	SVTYPE=BND;POS=67362649;STRANDS=++:5;IMPRECISE;CIPOS=-10,453;CIEND=-10,376;CIPOS95=-1,147;CIEND95=-2,115;MATEID=312200_1;EVENT=312200;SECONDARY;SU=5;PE=5;SR=0;ALG=PROD;AF=5.94e-05;NSAMP=1;MSQ=80.78;AN=16834;AC=1;NS=8438;AC_Hom=0;AC_Het=1;AC_Hemi=0;MAF=5.92557e-05;HWE=1;NFAM=1
6	67367178	312201_1	N	[6:67380275[N	35.88	LOW	SVTYPE=BND;POS=67367178;STRANDS=--:4;IMPRECISE;CIPOS=-211,10;CIEND=-265,10;CIPOS95=-95,2;CIEND95=-137,1;MATEID=312201_2;EVENT=312201;SU=4;PE=4;SR=0;ALG=PROD;AF=5.94e-05;NSAMP=1;MSQ=35.88;AN=16834;AC=1;NS=8438;AC_Hom=0;AC_Het=1;AC_Hemi=0;MAF=5.92557e-05;HWE=1;NFAM=1
6	67373714	34230_2	N	]2:156528081]N	16.38	LOW	SVTYPE=BND;POS=67373714;STRANDS=+-:9;IMPRECISE;CIPOS=-116,10;CIEND=-10,339;CIPOS95=-49,2;CIEND95=0,132;MATEID=34230_1;EVENT=34230;SECONDARY;SU=9;PE=9;SR=0;ALG=PROD;AF=5.94e-05;NSAMP=1;MSQ=14.61;AN=16834;AC=1;NS=8438;AC_Hom=0;AC_Het=1;AC_Hemi=0;MAF=5.92557e-05;HWE=1;NFAM=1
6	67375174	50318_2	N	N[4:78886582[	56881	LOW	SVTYPE=BND;POS=67375174;STRANDS=-+:21;CIPOS=-49,44;CIEND=-49,48;CIPOS95=0,0;CIEND95=0,0;MATEID=50318_1;EVENT=50318;SECONDARY;SU=21;PE=0;SR=21;ALG=PROD;AF=0.1141;NSAMP=1920;MSQ=29;AN=16834;AC=1920;NS=8438;AC_Hom=0;AC_Het=1924;AC_Hemi=0;MAF=0.114008;HWE=0;NFAM=1785
6	67380275	312201_2	N	[6:67367178[N	35.88	LOW	SVTYPE=BND;POS=67380275;STRANDS=--:4;IMPRECISE;CIPOS=-265,10;CIEND=-211,10;CIPOS95=-137,1;CIEND95=-95,2;MATEID=312201_1;EVENT=312201;SECONDARY;SU=4;PE=4;SR=0;ALG=PROD;AF=5.94e-05;NSAMP=1;MSQ=35.88;AN=16834;AC=1;NS=8438;AC_Hom=0;AC_Het=1;AC_Hemi=0;MAF=5.92557e-05;HWE=1;NFAM=1
6	67398469	312203_1	N	[6:67423266[N	107.77	LOW	SVTYPE=BND;POS=67398469;STRANDS=--:9;CIPOS=-9,4;CIEND=-9,6;CIPOS95=0,0;CIEND95=0,0;MATEID=312203_2;EVENT=312203;SU=9;PE=5;SR=4;ALG=PROD;AF=5.94e-05;NSAMP=1;MSQ=107.77;AN=16834;AC=1;NS=8438;AC_Hom=0;AC_Het=1;AC_Hemi=0;MAF=5.92557e-05;HWE=1;NFAM=1
6	67398470	312202_1	N	N]6:67421857]	254.61	PASS	SVTYPE=BND;POS=67398470;STRANDS=++:12;IMPRECISE;CIPOS=-6,271;CIEND=-10,259;CIPOS95=0,71;CIEND95=-2,61;MATEID=312202_2;EVENT=312202;SU=12;PE=12;SR=0;ALG=PROD;AF=5.94e-05;NSAMP=1;MSQ=254.61;AN=16834;AC=1;NS=8438;AC_Hom=0;AC_Het=1;AC_Hemi=0;MAF=5.92557e-05;HWE=1;NFAM=1
6	67421857	312202_2	N	N]6:67398470]	254.61	PASS	SVTYPE=BND;POS=67421857;STRANDS=++:12;IMPRECISE;CIPOS=-10,259;CIEND=-6,271;CIPOS95=-2,61;CIEND95=0,71;MATEID=312202_1;EVENT=312202;SECONDARY;SU=12;PE=12;SR=0;ALG=PROD;AF=5.94e-05;NSAMP=1;MSQ=254.61;AN=16834;AC=1;NS=8438;AC_Hom=0;AC_Het=1;AC_Hemi=0;MAF=5.92557e-05;HWE=1;NFAM=1
6	67423266	312203_2	N	[6:67398469[N	107.77	LOW	SVTYPE=BND;POS=67423266;STRANDS=--:9;CIPOS=-9,6;CIEND=-9,4;CIPOS95=0,0;CIEND95=0,0;MATEID=312203_1;EVENT=312203;SECONDARY;SU=9;PE=5;SR=4;ALG=PROD;AF=5.94e-05;NSAMP=1;MSQ=107.77;AN=16834;AC=1;NS=8438;AC_Hom=0;AC_Het=1;AC_Hemi=0;MAF=5.92557e-05;HWE=1;NFAM=1
6	67430789	212119_1	N	N[6:67433170[	20511.8	PASS	SVTYPE=BND;POS=67430789;STRANDS=+-:885;CIPOS=-1,1;CIEND=-2,0;CIPOS95=0,0;CIEND95=0,0;MATEID=212119_2;EVENT=212119;SU=885;PE=504;SR=381;ALG=PROD;AF=0.00297;NSAMP=50;MSQ=410.2;AN=16834;AC=50;NS=8438;AC_Hom=0;AC_Het=50;AC_Hemi=0;MAF=0.00296279;HWE=1;NFAM=50
6	67433170	212119_2	N	]6:67430789]N	20511.8	PASS	SVTYPE=BND;POS=67430789;STRANDS=+-:885;CIPOS=-2,0;CIEND=-1,1;CIPOS95=0,0;CIEND95=0,0;MATEID=212119_1;EVENT=212119;SECONDARY;SU=885;PE=504;SR=381;ALG=PROD;AF=0.00297;NSAMP=50;MSQ=410.2;AN=16834;AC=50;NS=8438;AC_Hom=0;AC_Het=50;AC_Hemi=0;MAF=0.00296279;HWE=1;NFAM=50
6	67462553	212120	N	<DEL>	245.53	PASS	SVTYPE=DEL;POS=67462553;SVLEN=-2302;END=67464855;STRANDS=+-:13;IMPRECISE;CIPOS=-6,9;CIEND=-10,5;CIPOS95=0,1;CIEND95=-1,0;SU=13;PE=10;SR=3;ALG=PROD;AF=5.94e-05;NSAMP=1;MSQ=245.53;AN=16834;AC=1;NS=8438;AC_Hom=0;AC_Het=1;AC_Hemi=0;MAF=5.92557e-05;HWE=1;NFAM=1
6	67471562	62922_1	N	]8:98747593]N	165.4	LOW	SVTYPE=BND;POS=67471562;STRANDS=-+:4;CIPOS=-9,8;CIEND=-9,8;CIPOS95=0,0;CIEND95=0,0;MATEID=62922_2;EVENT=62922;SU=4;PE=0;SR=4;ALG=PROD;AF=0.000594;NSAMP=10;MSQ=15.29;AN=16834;AC=10;NS=8438;AC_Hom=0;AC_Het=10;AC_Hemi=0;MAF=0.000592557;HWE=1;NFAM=10
6	67486461	212121_1	N	N[6:67486777[	434.53	PASS	SVTYPE=BND;POS=67486461;STRANDS=+-:9;CIPOS=-4,3;CIEND=-4,3;CIPOS95=0,0;CIEND95=0,0;MATEID=212121_2;EVENT=212121;SU=9;PE=0;SR=9;ALG=PROD;AF=5.94e-05;NSAMP=1;MSQ=434.46;AN=16834;AC=1;NS=8438;AC_Hom=0;AC_Het=1;AC_Hemi=0;MAF=5.92557e-05;HWE=1;NFAM=1
6	67486777	212121_2	N	]6:67486461]N	434.53	PASS	SVTYPE=BND;POS=67486461;STRANDS=+-:9;CIPOS=-4,3;CIEND=-4,3;CIPOS95=0,0;CIEND95=0,0;MATEID=212121_1;EVENT=212121;SECONDARY;SU=9;PE=0;SR=9;ALG=PROD;AF=5.94e-05;NSAMP=1;MSQ=434.46;AN=16834;AC=1;NS=8438;AC_Hom=0;AC_Het=1;AC_Hemi=0;MAF=5.92557e-05;HWE=1;NFAM=1
6	67492178	212122_1	N	N[6:67492725[	516686	LOW	SVTYPE=BND;POS=67492178;STRANDS=+-:6;IMPRECISE;CIPOS=-7,361;CIEND=-349,10;CIPOS95=0,107;CIEND95=-101,0;MATEID=212122_2;EVENT=212122;SU=6;PE=6;SR=0;ALG=PROD;AF=0.4347;NSAMP=7318;MSQ=70.39;AN=16834;AC=7318;NS=8438;AC_Hom=0;AC_Het=7336;AC_Hemi=0;MAF=0.4347;HWE=0;NFAM=6563
6	67492179	312204_1	N	N]6:67492572]	1302.64	LOW	SVTYPE=BND;POS=67492179;STRANDS=++:12;CIPOS=-23,22;CIEND=-29,30;CIPOS95=0,0;CIEND95=0,0;MATEID=312204_2;EVENT=312204;SU=12;PE=2;SR=10;ALG=PROD;AF=0.002495;NSAMP=42;MSQ=29.4;AN=16834;AC=42;NS=8438;AC_Hom=0;AC_Het=42;AC_Hemi=0;MAF=0.00248874;HWE=1;NFAM=42
6	67492403	282184	N	<DUP>	111019	PASS	SVTYPE=DUP;POS=67492403;SVLEN=329;END=67492732;STRANDS=-+:119;IMPRECISE;CIPOS=-117,30;CIEND=-30,234;CIPOS95=-14,14;CIEND95=-22,22;SU=119;PE=119;SR=0;ALG=PROD;AF=0.224;NSAMP=3534;MSQ=31.03;AN=16834;AC=3771;NS=8438;AC_Hom=474;AC_Het=3303;AC_Hemi=0;MAF=0.223809;HWE=3.79446e-34;NFAM=3293
6	67492572	312204_2	N	N]6:67492179]	1302.64	LOW	SVTYPE=BND;POS=67492572;STRANDS=++:12;CIPOS=-29,30;CIEND=-23,22;CIPOS95=0,0;CIEND95=0,0;MATEID=312204_1;EVENT=312204;SECONDARY;SU=12;PE=2;SR=10;ALG=PROD;AF=0.002495;NSAMP=42;MSQ=29.4;AN=16834;AC=42;NS=8438;AC_Hom=0;AC_Het=42;AC_Hemi=0;MAF=0.00248874;HWE=1;NFAM=42
6	67492585	312206	N	<INV>	920617	LOW	SVTYPE=INV;POS=67492585;SVLEN=144;END=67492729;STRANDS=++:203,--:1;IMPRECISE;CIPOS=-17,28;CIEND=-29,28;CIPOS95=-1,1;CIEND95=0,0;SU=204;PE=200;SR=4;ALG=PROD;AF=0.6124;NSAMP=7694;MSQ=119.24;RETAINED;AN=16686;AC=10218;NS=8364;AC_Hom=5062;AC_Het=5184;AC_Hemi=0;MAF=0.387494;HWE=0;NFAM=6796
6	67492725	212122_2	N	]6:67492178]N	516686	LOW	SVTYPE=BND;POS=67492178;STRANDS=+-:6;IMPRECISE;CIPOS=-349,10;CIEND=-7,361;CIPOS95=-101,0;CIEND95=0,107;MATEID=212122_1;EVENT=212122;SECONDARY;SU=6;PE=6;SR=0;ALG=PROD;AF=0.4347;NSAMP=7318;MSQ=70.39;AN=16834;AC=7318;NS=8438;AC_Hom=0;AC_Het=7336;AC_Hemi=0;MAF=0.4347;HWE=0;NFAM=6563
6	67510344	212123	N	<DEL>	1556	PASS	SVTYPE=DEL;POS=67510344;SVLEN=-1239;END=67511583;STRANDS=+-:60;CIPOS=-27,30;CIEND=-22,20;CIPOS95=0,0;CIEND95=0,0;SU=60;PE=37;SR=23;ALG=PROD;AF=0.0001188;NSAMP=2;MSQ=778;AN=16834;AC=2;NS=8438;AC_Hom=0;AC_Het=2;AC_Hemi=0;MAF=0.000118511;HWE=1;NFAM=2
6	67516032	212124	N	<DEL>	560.58	PASS	SVTYPE=DEL;POS=67516032;SVLEN=-1945;END=67517977;STRANDS=+-:22;CIPOS=-2,1;CIEND=-4,1;CIPOS95=0,0;CIEND95=0,0;SU=22;PE=14;SR=8;ALG=PROD;AF=5.94e-05;NSAMP=1;MSQ=560.58;AN=16834;AC=1;NS=8438;AC_Hom=0;AC_Het=1;AC_Hemi=0;MAF=5.92557e-05;HWE=1;NFAM=1
6	67527371	212125_1	N	N[6:67527428[	731.93	LOW	SVTYPE=BND;POS=67527371;STRANDS=+-:24;CIPOS=-30,30;CIEND=-28,30;CIPOS95=0,0;CIEND95=0,0;MATEID=212125_2;EVENT=212125;SU=24;PE=0;SR=24;ALG=PROD;AF=0.0001782;NSAMP=3;MSQ=243.76;AN=16834;AC=3;NS=8438;AC_Hom=0;AC_Het=3;AC_Hemi=0;MAF=0.000177767;HWE=1;NFAM=3
6	67527428	212125_2	N	]6:67527371]N	731.93	LOW	SVTYPE=BND;POS=67527371;STRANDS=+-:24;CIPOS=-28,30;CIEND=-30,30;CIPOS95=0,0;CIEND95=0,0;MATEID=212125_1;EVENT=212125;SECONDARY;SU=24;PE=0;SR=24;ALG=PROD;AF=0.0001782;NSAMP=3;MSQ=243.76;AN=16834;AC=3;NS=8438;AC_Hom=0;AC_Het=3;AC_Hemi=0;MAF=0.000177767;HWE=1;NFAM=3
6	67541715	43502_2	N	N[3:104437988[	29.69	LOW	SVTYPE=BND;POS=67541715;STRANDS=-+:4;CIPOS=-9,8;CIEND=-9,8;CIPOS95=0,0;CIEND95=0,0;MATEID=43502_1;EVENT=43502;SECONDARY;SU=4;PE=0;SR=4;ALG=PROD;AF=5.94e-05;NSAMP=1;MSQ=29.68;AN=16834;AC=1;NS=8438;AC_Hom=0;AC_Het=1;AC_Hemi=0;MAF=5.92557e-05;HWE=1;NFAM=1
6	67547269	212126	N	<DEL:ME:SINE|Alu|AluSx1>	1234.7	PASS	SVTYPE=MEI;POS=67547269;SVLEN=-312;END=67547581;STRANDS=+-:24;CIPOS=-9,8;CIEND=-9,8;CIPOS95=0,0;CIEND95=0,0;SU=24;PE=0;SR=24;ALG=PROD;AF=0.004039;NSAMP=68;MSQ=17.14;AN=16834;AC=68;NS=8438;AC_Hom=0;AC_Het=68;AC_Hemi=0;MAF=0.00402939;HWE=1;NFAM=68
6	67550782	212127	N	<DEL>	1141.24	PASS	SVTYPE=DEL;POS=67550782;SVLEN=-1291;END=67552073;STRANDS=+-:29;IMPRECISE;CIPOS=-30,306;CIEND=-303,11;CIPOS95=-30,30;CIEND95=-47,11;SU=29;PE=29;SR=0;ALG=PROD;AF=0.0003564;NSAMP=6;MSQ=190.21;AN=16834;AC=6;NS=8438;AC_Hom=0;AC_Het=6;AC_Hemi=0;MAF=0.000355534;HWE=1;NFAM=6
6	67553447	212128_1	N	N[6:71984098[	666.35	LOW	SVTYPE=BND;POS=67553447;STRANDS=+-:8;IMPRECISE;CIPOS=-30,480;CIEND=-346,29;CIPOS95=-30,137;CIEND95=-130,29;MATEID=212128_2;EVENT=212128;SU=8;PE=8;SR=0;ALG=PROD;AF=0.00202;NSAMP=34;MSQ=18.06;AN=16834;AC=34;NS=8438;AC_Hom=0;AC_Het=34;AC_Hemi=0;MAF=0.0020147;HWE=1;NFAM=34
6	67553840	282186_1	N	]6:71984289]N	122.26	LOW	SVTYPE=BND;POS=67553840;STRANDS=-+:4;IMPRECISE;CIPOS=-264,10;CIEND=-10,522;CIPOS95=-124,2;CIEND95=-1,170;MATEID=282186_2;EVENT=282186;SU=4;PE=4;SR=0;ALG=PROD;AF=0.0005346;NSAMP=9;MSQ=8.36;AN=16834;AC=9;NS=8438;AC_Hom=0;AC_Het=9;AC_Hemi=0;MAF=0.000533302;HWE=1;NFAM=9
6	67553849	282185_1	N	]6:67809503]N	266.9	LOW	SVTYPE=BND;POS=67553849;STRANDS=-+:16;IMPRECISE;CIPOS=-302,50;CIEND=-31,459;CIPOS95=-93,50;CIEND95=-31,74;MATEID=282185_2;EVENT=282185;SU=16;PE=16;SR=0;ALG=PROD;AF=0.0004158;NSAMP=7;MSQ=37.67;AN=16834;AC=7;NS=8438;AC_Hom=0;AC_Het=7;AC_Hemi=0;MAF=0.00041479;HWE=1;NFAM=7
6	67556567	34231_2	N	]2:197324817]N	17.6	LOW	SVTYPE=BND;POS=67556567;STRANDS=+-:20;CIPOS=-10,10;CIEND=-10,10;CIPOS95=0,0;CIEND95=0,0;MATEID=34231_1;EVENT=34231;SECONDARY;SU=20;PE=7;SR=13;ALG=PROD;AF=5.94e-05;NSAMP=1;MSQ=17.6;AN=16834;AC=1;NS=8438;AC_Hom=0;AC_Het=1;AC_Hemi=0;MAF=5.92557e-05;HWE=1;NFAM=1
6	67556642	34232_2	N	N[2:197324824[	116.47	LOW	SVTYPE=BND;POS=67556642;STRANDS=-+:14;CIPOS=-9,10;CIEND=-10,10;CIPOS95=0,0;CIEND95=0,0;MATEID=34232_1;EVENT=34232;SECONDARY;SU=14;PE=3;SR=11;ALG=PROD;AF=5.94e-05;NSAMP=1;MSQ=116.47;AN=16834;AC=1;NS=8438;AC_Hom=0;AC_Het=1;AC_Hemi=0;MAF=5.92557e-05;HWE=1;NFAM=1
6	67561716	212129	N	<DEL>	353.68	PASS	SVTYPE=DEL;POS=67561716;SVLEN=-5557;END=67567273;STRANDS=+-:15;CIPOS=-5,6;CIEND=-6,5;CIPOS95=0,0;CIEND95=0,0;SU=15;PE=10;SR=5;ALG=PROD;AF=5.94e-05;NSAMP=1;MSQ=353.68;AN=16834;AC=1;NS=8438;AC_Hom=0;AC_Het=1;AC_Hemi=0;MAF=5.92557e-05;HWE=1;NFAM=1
6	67575476	34233_2	N	N[2:125830564[	332.81	LOW	SVTYPE=BND;POS=67575476;STRANDS=-+:21;CIPOS=-9,8;CIEND=-9,8;CIPOS95=0,0;CIEND95=0,0;MATEID=34233_1;EVENT=34233;SECONDARY;SU=21;PE=0;SR=21;ALG=PROD;AF=0.001307;NSAMP=22;MSQ=12.81;AN=16834;AC=22;NS=8438;AC_Hom=0;AC_Het=22;AC_Hemi=0;MAF=0.00130363;HWE=1;NFAM=22
6	67576528	312207	N	<INV>	142.47	LOW	SVTYPE=INV;POS=67576528;SVLEN=73;END=67576601;STRANDS=++:2,--:3;IMPRECISE;CIPOS=-10,9;CIEND=-10,9;CIPOS95=-1,1;CIEND95=-1,1;SU=5;PE=1;SR=4;ALG=PROD;AF=0.0002376;NSAMP=4;MSQ=34.5;AN=16834;AC=4;NS=8438;AC_Hom=0;AC_Het=4;AC_Hemi=0;MAF=0.000237023;HWE=1;NFAM=4
6	67582151	312197_2	N	[6:66958303[N	2412.55	LOW	SVTYPE=BND;POS=67582151;STRANDS=--:229;IMPRECISE;CIPOS=-194,16;CIEND=-99,21;CIPOS95=-19,16;CIEND95=-6,6;MATEID=312197_1;EVENT=312197;SECONDARY;SU=229;PE=229;SR=0;ALG=PROD;AF=0.002554;NSAMP=43;MSQ=56.07;AN=16834;AC=43;NS=8438;AC_Hom=0;AC_Het=43;AC_Hemi=0;MAF=0.002548;HWE=1;NFAM=42
6	67582399	312198_2	N	N]6:66958254]	2620.14	LOW	SVTYPE=BND;POS=67582399;STRANDS=++:220;IMPRECISE;CIPOS=-50,308;CIEND=-43,236;CIPOS95=-15,15;CIEND95=-4,4;MATEID=312198_1;EVENT=312198;SECONDARY;SU=220;PE=220;SR=0;ALG=PROD;AF=0.002376;NSAMP=40;MSQ=65.2;AN=16834;AC=40;NS=8438;AC_Hom=0;AC_Het=40;AC_Hemi=0;MAF=0.00237023;HWE=1;NFAM=39
6	67589180	212130	N	<DEL>	11460.6	PASS	SVTYPE=DEL;POS=67589180;SVLEN=-5785;END=67594965;STRANDS=+-:515;CIPOS=-2,2;CIEND=-2,1;CIPOS95=0,0;CIEND95=0,0;SU=515;PE=271;SR=244;ALG=PROD;AF=0.001842;NSAMP=31;MSQ=369.7;AN=16834;AC=31;NS=8438;AC_Hom=0;AC_Het=31;AC_Hemi=0;MAF=0.00183693;HWE=1;NFAM=31
6	67590421	212131	N	<DEL>	293.63	PASS	SVTYPE=DEL;POS=67590421;SVLEN=-10705;END=67601126;STRANDS=+-:12;IMPRECISE;CIPOS=-7,10;CIEND=-9,3;CIPOS95=0,1;CIEND95=0,0;SU=12;PE=8;SR=4;ALG=PROD;AF=5.94e-05;NSAMP=1;MSQ=293.63;AN=16834;AC=1;NS=8438;AC_Hom=0;AC_Het=1;AC_Hemi=0;MAF=5.92557e-05;HWE=1;NFAM=1
6	67594355	60503_1	N	N[15:85205095[	9.62	LOW	SVTYPE=BND;POS=67594355;STRANDS=+-:75;CIPOS=-9,8;CIEND=-9,8;CIPOS95=0,0;CIEND95=0,0;MATEID=60503_2;EVENT=60503;SU=75;PE=0;SR=75;ALG=PROD;AF=5.94e-05;NSAMP=1;MSQ=9.47;AN=16834;AC=1;NS=8438;AC_Hom=0;AC_Het=1;AC_Hemi=0;MAF=5.92557e-05;HWE=1;NFAM=1
6	67604454	312195_2	N	[6:66686071[N	3655.53	LOW	SVTYPE=BND;POS=67604454;STRANDS=--:91;IMPRECISE;CIPOS=-273,12;CIEND=-225,12;CIPOS95=-51,12;CIEND95=-23,12;MATEID=312195_1;EVENT=312195;SECONDARY;SU=91;PE=91;SR=0;ALG=PROD;AF=0.005287;NSAMP=89;MSQ=40.51;AN=16834;AC=89;NS=8438;AC_Hom=0;AC_Het=89;AC_Hemi=0;MAF=0.00527376;HWE=1;NFAM=88
6	67604671	312196_2	N	N]6:66685884]	1836.26	LOW	SVTYPE=BND;POS=67604671;STRANDS=++:24;IMPRECISE;CIPOS=-34,541;CIEND=-50,320;CIPOS95=-34,96;CIEND95=-19,19;MATEID=312196_1;EVENT=312196;SECONDARY;SU=24;PE=24;SR=0;ALG=PROD;AF=0.00297;NSAMP=50;MSQ=35.99;AN=16834;AC=50;NS=8438;AC_Hom=0;AC_Het=50;AC_Hemi=0;MAF=0.00296279;HWE=1;NFAM=50
6	67623114	282187	N	<DUP>	223.45	PASS	SVTYPE=DUP;POS=67623114;SVLEN=9920;END=67633034;STRANDS=-+:19;CIPOS=-10,9;CIEND=-3,2;CIPOS95=0,0;CIEND95=0,0;SU=19;PE=10;SR=9;ALG=PROD;AF=0.0001188;NSAMP=1;MSQ=222.69;AN=16834;AC=2;NS=8438;AC_Hom=2;AC_Het=0;AC_Hemi=0;MAF=0.000118511;HWE=5.92593e-05;NFAM=1
6	67623496	282188	N	<DUP>	355.81	PASS	SVTYPE=DUP;POS=67623496;SVLEN=597156;END=68220652;STRANDS=-+:29;CIPOS=-2,0;CIEND=-2,1;CIPOS95=0,0;CIEND95=0,0;SU=29;PE=15;SR=14;ALG=PROD;AF=0.0001188;NSAMP=1;MSQ=353.88;AN=16834;AC=2;NS=8438;AC_Hom=2;AC_Het=0;AC_Hemi=0;MAF=0.000118511;HWE=5.92593e-05;NFAM=1
6	67631310	312208_1	N	N]6:74156482]	27559.9	LOW	SVTYPE=BND;POS=67631310;STRANDS=++:118;CIPOS=-7,9;CIEND=-2,9;CIPOS95=0,0;CIEND95=0,0;MATEID=312208_2;EVENT=312208;SU=118;PE=61;SR=57;ALG=PROD;AF=0.01645;NSAMP=275;MSQ=98.81;AN=16834;AC=277;NS=8438;AC_Hom=4;AC_Het=274;AC_Hemi=0;MAF=0.0164731;HWE=1;NFAM=272
6	67683476	212132_1	N	N[6:67683710[	356.74	LOW	SVTYPE=BND;POS=67683476;STRANDS=+-:5;CIPOS=-10,10;CIEND=-9,8;CIPOS95=0,0;CIEND95=0,0;MATEID=212132_2;EVENT=212132;SU=5;PE=1;SR=4;ALG=PROD;AF=0.0001188;NSAMP=2;MSQ=176.18;AN=16832;AC=2;NS=8437;AC_Hom=0;AC_Het=2;AC_Hemi=0;MAF=0.000118526;HWE=1;NFAM=2
6	67683522	60983_1	N	[17:12496298[N	45.65	LOW	SVTYPE=BND;POS=67683522;STRANDS=--:4;CIPOS=-9,8;CIEND=-9,8;CIPOS95=0,0;CIEND95=0,0;MATEID=60983_2;EVENT=60983;SU=4;PE=0;SR=4;ALG=PROD;AF=0.0001782;NSAMP=3;MSQ=12.64;AN=16834;AC=3;NS=8438;AC_Hom=0;AC_Het=3;AC_Hemi=0;MAF=0.000177767;HWE=1;NFAM=3
6	67683569	212133_1	N	N[6:67684414[	1337.06	LOW	SVTYPE=BND;POS=67683569;STRANDS=+-:10;IMPRECISE;CIPOS=-10,9;CIEND=-10,6;CIPOS95=-3,3;CIEND95=-3,0;MATEID=212133_2;EVENT=212133;SU=10;PE=9;SR=1;ALG=PROD;AF=0.003624;NSAMP=61;MSQ=19.82;AN=16834;AC=61;NS=8438;AC_Hom=0;AC_Het=62;AC_Hemi=0;MAF=0.00367386;HWE=1;NFAM=61
6	67683710	212132_2	N	]6:67683476]N	356.74	LOW	SVTYPE=BND;POS=67683476;STRANDS=+-:5;CIPOS=-9,8;CIEND=-10,10;CIPOS95=0,0;CIEND95=0,0;MATEID=212132_1;EVENT=212132;SECONDARY;SU=5;PE=1;SR=4;ALG=PROD;AF=0.0001188;NSAMP=2;MSQ=176.18;AN=16832;AC=2;NS=8437;AC_Hom=0;AC_Het=2;AC_Hemi=0;MAF=0.000118526;HWE=1;NFAM=2
6	67684271	50320_2	N	N]4:69736238]	16.22	LOW	SVTYPE=BND;POS=67684271;STRANDS=++:4;IMPRECISE;CIPOS=-30,315;CIEND=-28,561;CIPOS95=-30,81;CIEND95=-28,189;MATEID=50320_1;EVENT=50320;SECONDARY;SU=4;PE=4;SR=0;ALG=PROD;AF=5.94e-05;NSAMP=1;MSQ=14.98;AN=16834;AC=1;NS=8438;AC_Hom=0;AC_Het=1;AC_Hemi=0;MAF=5.92557e-05;HWE=1;NFAM=1
6	67684291	63236_1	N	]9:88069697]N	24.02	LOW	SVTYPE=BND;POS=67684291;STRANDS=-+:4;CIPOS=-9,8;CIEND=-9,8;CIPOS95=0,0;CIEND95=0,0;MATEID=63236_2;EVENT=63236;SU=4;PE=0;SR=4;ALG=PROD;AF=0.0001782;NSAMP=3;MSQ=7.65;AN=16834;AC=3;NS=8438;AC_Hom=0;AC_Het=3;AC_Hemi=0;MAF=0.000177767;HWE=1;NFAM=3
6	67684313	8497_2	N	]1:114183718]N	20418.9	LOW	SVTYPE=BND;POS=67684313;STRANDS=+-:251;IMPRECISE;CIPOS=-288,144;CIEND=-31,581;CIPOS95=-66,66;CIEND95=-31,124;MATEID=8497_1;EVENT=8497;SECONDARY;SU=251;PE=251;SR=0;ALG=SUM;AF=0.0259;NSAMP=436;MSQ=45.7;AN=16834;AC=436;NS=8438;AC_Hom=0;AC_Het=438;AC_Hemi=0;MAF=0.025954;HWE=0.00743132;NFAM=433
6	67684406	61172_1	N	N]17:66068577]	9026.46	LOW	SVTYPE=BND;POS=67684406;STRANDS=++:92;IMPRECISE;CIPOS=-26,498;CIEND=-57,379;CIPOS95=-26,107;CIEND95=-25,25;MATEID=61172_2;EVENT=61172;SU=92;PE=90;SR=2;ALG=SUM;AF=0.01319;NSAMP=222;MSQ=39.52;AN=16834;AC=222;NS=8438;AC_Hom=0;AC_Het=222;AC_Hemi=0;MAF=0.0131548;HWE=0.407041;NFAM=185
6	67684409	50319_2	N	[4:69736129[N	54.5	LOW	SVTYPE=BND;POS=67684409;STRANDS=--:5;IMPRECISE;CIPOS=-161,30;CIEND=-439,30;CIPOS95=-58,30;CIEND95=-157,30;MATEID=50319_1;EVENT=50319;SECONDARY;SU=5;PE=5;SR=0;ALG=PROD;AF=5.94e-05;NSAMP=1;MSQ=47.71;AN=16834;AC=1;NS=8438;AC_Hom=0;AC_Het=1;AC_Hemi=0;MAF=5.92557e-05;HWE=1;NFAM=1
6	67684414	212133_2	N	]6:67683569]N	1337.06	LOW	SVTYPE=BND;POS=67683569;STRANDS=+-:10;IMPRECISE;CIPOS=-10,6;CIEND=-10,9;CIPOS95=-3,0;CIEND95=-3,3;MATEID=212133_1;EVENT=212133;SECONDARY;SU=10;PE=9;SR=1;ALG=PROD;AF=0.003624;NSAMP=61;MSQ=19.82;AN=16834;AC=61;NS=8438;AC_Hom=0;AC_Het=62;AC_Hemi=0;MAF=0.00367386;HWE=1;NFAM=61
6	67684421	8498_2	N	N[1:114183595[	7474.98	LOW	SVTYPE=BND;POS=67684421;STRANDS=-+:131;IMPRECISE;CIPOS=-31,226;CIEND=-256,40;CIPOS95=-9,9;CIEND95=-58,40;MATEID=8498_1;EVENT=8498;SECONDARY;SU=131;PE=131;SR=0;ALG=PROD;AF=0.00796;NSAMP=134;MSQ=54.73;AN=16834;AC=134;NS=8438;AC_Hom=0;AC_Het=137;AC_Hemi=0;MAF=0.00811804;HWE=1;NFAM=131
6	67684423	56443_2	N	N]5:91417270]	643.94	LOW	SVTYPE=BND;POS=67684423;STRANDS=++:9;IMPRECISE;CIPOS=-28,509;CIEND=-30,320;CIPOS95=-28,122;CIEND95=-30,70;MATEID=56443_1;EVENT=56443;SECONDARY;SU=9;PE=9;SR=0;ALG=PROD;AF=0.001188;NSAMP=20;MSQ=31;AN=16832;AC=20;NS=8437;AC_Hom=0;AC_Het=20;AC_Hemi=0;MAF=0.00118526;HWE=1;NFAM=17
6	67685715	312209_1	N	[6:67694230[N	107.83	LOW	SVTYPE=BND;POS=67685715;STRANDS=--:8;CIPOS=-10,10;CIEND=-9,8;CIPOS95=0,0;CIEND95=0,0;MATEID=312209_2;EVENT=312209;SU=8;PE=4;SR=4;ALG=PROD;AF=5.94e-05;NSAMP=1;MSQ=107.83;AN=16834;AC=1;NS=8438;AC_Hom=0;AC_Het=1;AC_Hemi=0;MAF=5.92557e-05;HWE=1;NFAM=1
6	67688103	312210_1	N	N]6:69273371]	293.89	PASS	SVTYPE=BND;POS=67688103;STRANDS=++:15;CIPOS=-5,8;CIEND=-7,10;CIPOS95=0,0;CIEND95=0,0;MATEID=312210_2;EVENT=312210;SU=15;PE=11;SR=4;ALG=PROD;AF=5.94e-05;NSAMP=1;MSQ=293.75;AN=16834;AC=1;NS=8438;AC_Hom=0;AC_Het=1;AC_Hemi=0;MAF=5.92557e-05;HWE=1;NFAM=1
6	67694230	312209_2	N	[6:67685715[N	107.83	LOW	SVTYPE=BND;POS=67694230;STRANDS=--:8;CIPOS=-9,8;CIEND=-10,10;CIPOS95=0,0;CIEND95=0,0;MATEID=312209_1;EVENT=312209;SECONDARY;SU=8;PE=4;SR=4;ALG=PROD;AF=5.94e-05;NSAMP=1;MSQ=107.83;AN=16834;AC=1;NS=8438;AC_Hom=0;AC_Het=1;AC_Hemi=0;MAF=5.92557e-05;HWE=1;NFAM=1
6	67697929	312211_1	N	[6:67700976[N	17.79	LOW	SVTYPE=BND;POS=67697929;STRANDS=--:5;IMPRECISE;CIPOS=-116,10;CIEND=-82,10;CIPOS95=-69,2;CIEND95=-33,3;MATEID=312211_2;EVENT=312211;SU=5;PE=5;SR=0;ALG=PROD;AF=5.94e-05;NSAMP=1;MSQ=17.79;AN=16834;AC=1;NS=8438;AC_Hom=0;AC_Het=1;AC_Hemi=0;MAF=5.92557e-05;HWE=1;NFAM=1
6	67700976	312211_2	N	[6:67697929[N	17.79	LOW	SVTYPE=BND;POS=67700976;STRANDS=--:5;IMPRECISE;CIPOS=-82,10;CIEND=-116,10;CIPOS95=-33,3;CIEND95=-69,2;MATEID=312211_1;EVENT=312211;SECONDARY;SU=5;PE=5;SR=0;ALG=PROD;AF=5.94e-05;NSAMP=1;MSQ=17.79;AN=16834;AC=1;NS=8438;AC_Hom=0;AC_Het=1;AC_Hemi=0;MAF=5.92557e-05;HWE=1;NFAM=1
6	67707223	212134	N	<DEL>	1687.5	PASS	SVTYPE=DEL;POS=67707223;SVLEN=-50983;END=67758206;STRANDS=+-:69;CIPOS=-23,22;CIEND=-23,21;CIPOS95=0,0;CIEND95=0,0;SU=69;PE=49;SR=20;ALG=PROD;AF=0.0001188;NSAMP=2;MSQ=843.75;AN=16834;AC=2;NS=8438;AC_Hom=0;AC_Het=2;AC_Hemi=0;MAF=0.000118511;HWE=1;NFAM=2
6	67728321	312212_1	N	[6:68906243[N	5902.24	LOW	SVTYPE=BND;POS=67728321;STRANDS=--:446;IMPRECISE;CIPOS=-170,25;CIEND=-91,12;CIPOS95=-6,6;CIEND95=-4,4;MATEID=312212_2;EVENT=312212;SU=446;PE=446;SR=0;ALG=PROD;AF=0.005525;NSAMP=93;MSQ=63.32;AN=16834;AC=93;NS=8438;AC_Hom=0;AC_Het=93;AC_Hemi=0;MAF=0.00551078;HWE=1;NFAM=93
6	67728605	312213_1	N	N]6:68906134]	668.08	LOW	SVTYPE=BND;POS=67728605;STRANDS=++:44;IMPRECISE;CIPOS=-32,343;CIEND=-37,254;CIPOS95=-32,32;CIEND95=-19,19;MATEID=312213_2;EVENT=312213;SU=44;PE=44;SR=0;ALG=PROD;AF=0.001129;NSAMP=19;MSQ=34.12;AN=16834;AC=19;NS=8438;AC_Hom=0;AC_Het=19;AC_Hemi=0;MAF=0.00112586;HWE=1;NFAM=19
6	67729570	212135	N	<DEL>	266.7	PASS	SVTYPE=DEL;POS=67729570;SVLEN=-3854;END=67733424;STRANDS=+-:12;CIPOS=-4,4;CIEND=-10,10;CIPOS95=0,0;CIEND95=0,0;SU=12;PE=6;SR=6;ALG=PROD;AF=5.94e-05;NSAMP=1;MSQ=266.7;AN=16834;AC=1;NS=8438;AC_Hom=0;AC_Het=1;AC_Hemi=0;MAF=5.92557e-05;HWE=1;NFAM=1
6	67741561	212136_1	N	N[6:67741757[	924.1	LOW	SVTYPE=BND;POS=67741561;STRANDS=+-:9;CIPOS=-5,3;CIEND=-7,10;CIPOS95=0,0;CIEND95=0,0;MATEID=212136_2;EVENT=212136;SU=9;PE=1;SR=8;ALG=PROD;AF=0.0004158;NSAMP=7;MSQ=130.99;AN=16834;AC=7;NS=8438;AC_Hom=0;AC_Het=7;AC_Hemi=0;MAF=0.00041479;HWE=1;NFAM=7
6	67741757	212136_2	N	]6:67741561]N	924.1	LOW	SVTYPE=BND;POS=67741561;STRANDS=+-:9;CIPOS=-7,10;CIEND=-5,3;CIPOS95=0,0;CIEND95=0,0;MATEID=212136_1;EVENT=212136;SECONDARY;SU=9;PE=1;SR=8;ALG=PROD;AF=0.0004158;NSAMP=7;MSQ=130.99;AN=16834;AC=7;NS=8438;AC_Hom=0;AC_Het=7;AC_Hemi=0;MAF=0.00041479;HWE=1;NFAM=7
6	67753921	212137	N	<DEL>	524.45	PASS	SVTYPE=DEL;POS=67753921;SVLEN=-13117;END=67767038;STRANDS=+-:20;IMPRECISE;CIPOS=-23,30;CIEND=-29,28;CIPOS95=-2,2;CIEND95=-3,3;SU=20;PE=19;SR=1;ALG=PROD;AF=0.0001188;NSAMP=2;MSQ=262.23;AN=16834;AC=2;NS=8438;AC_Hom=0;AC_Het=2;AC_Hemi=0;MAF=0.000118511;HWE=1;NFAM=2
6	67769343	212138	N	<DEL>	263.6	PASS	SVTYPE=DEL;POS=67769343;SVLEN=-3092;END=67772435;STRANDS=+-:13;IMPRECISE;CIPOS=-10,198;CIEND=-243,10;CIPOS95=-1,44;CIEND95=-85,0;SU=13;PE=13;SR=0;ALG=PROD;AF=5.94e-05;NSAMP=1;MSQ=263.57;AN=16834;AC=1;NS=8438;AC_Hom=0;AC_Het=1;AC_Hemi=0;MAF=5.92557e-05;HWE=1;NFAM=1
6	67770247	212139_1	N	N[6:67772374[	12062.2	LOW	SVTYPE=BND;POS=67770247;STRANDS=+-:581;IMPRECISE;CIPOS=-10,63;CIEND=-82,10;CIPOS95=-2,2;CIEND95=-1,1;MATEID=212139_2;EVENT=212139;SU=581;PE=581;SR=0;ALG=PROD;AF=0.004396;NSAMP=74;MSQ=162.92;AN=16834;AC=74;NS=8438;AC_Hom=0;AC_Het=74;AC_Hemi=0;MAF=0.00438493;HWE=1;NFAM=74
6	67771664	282189_1	N	]6:69242179]N	309004	LOW	SVTYPE=BND;POS=67771664;STRANDS=-+:28242;IMPRECISE;CIPOS=-550,135;CIEND=-216,635;CIPOS95=-98,98;CIEND95=-79,79;MATEID=282189_2;EVENT=282189;SU=28242;PE=28162;SR=80;ALG=SUM;AF=0.2917;NSAMP=3166;MSQ=97.39;AN=16834;AC=4911;NS=8438;AC_Hom=3498;AC_Het=1423;AC_Hemi=0;MAF=0.291598;HWE=0;NFAM=2966
6	67771890	212140_1	N	N[6:67772360[	243873	LOW	SVTYPE=BND;POS=67771890;STRANDS=+-:4;IMPRECISE;CIPOS=-10,372;CIEND=-257,10;CIPOS95=0,141;CIEND95=-141,1;MATEID=212140_2;EVENT=212140;SU=4;PE=4;SR=0;ALG=PROD;AF=0.2926;NSAMP=4926;MSQ=49.11;AN=16834;AC=4926;NS=8438;AC_Hom=0;AC_Het=4936;AC_Hemi=0;MAF=0.292486;HWE=0;NFAM=4405
6	67771986	212141_1	N	N[6:69242316[	17244.1	LOW	SVTYPE=BND;POS=67771986;STRANDS=+-:1373;IMPRECISE;CIPOS=-11,119;CIEND=-146,10;CIPOS95=-2,2;CIEND95=-1,1;MATEID=212141_2;EVENT=212141;SU=1373;PE=1373;SR=0;ALG=PROD;AF=0.02679;NSAMP=451;MSQ=37.33;AN=16834;AC=451;NS=8438;AC_Hom=0;AC_Het=452;AC_Hemi=0;MAF=0.0267836;HWE=0.00492653;NFAM=446
6	67772173	43503_2	N	[3:48533400[N	381051	PASS	SVTYPE=BND;POS=67772173;STRANDS=--:72;IMPRECISE;CIPOS=-50,33;CIEND=-44,29;CIPOS95=-2,2;CIEND95=-2,2;MATEID=43503_1;EVENT=43503;SECONDARY;SU=72;PE=71;SR=1;ALG=PROD;AF=0.08103;NSAMP=1319;MSQ=288.29;AN=16834;AC=1364;NS=8438;AC_Hom=90;AC_Het=1278;AC_Hemi=0;MAF=0.0810619;HWE=0.143364;NFAM=1064
6	67772360	212140_2	N	]6:67771890]N	243873	LOW	SVTYPE=BND;POS=67771890;STRANDS=+-:4;IMPRECISE;CIPOS=-257,10;CIEND=-10,372;CIPOS95=-141,1;CIEND95=0,141;MATEID=212140_1;EVENT=212140;SECONDARY;SU=4;PE=4;SR=0;ALG=PROD;AF=0.2926;NSAMP=4926;MSQ=49.11;AN=16834;AC=4926;NS=8438;AC_Hom=0;AC_Het=4936;AC_Hemi=0;MAF=0.292486;HWE=0;NFAM=4405
6	67772374	212139_2	N	]6:67770247]N	12062.2	LOW	SVTYPE=BND;POS=67770247;STRANDS=+-:581;IMPRECISE;CIPOS=-82,10;CIEND=-10,63;CIPOS95=-1,1;CIEND95=-2,2;MATEID=212139_1;EVENT=212139;SECONDARY;SU=581;PE=581;SR=0;ALG=PROD;AF=0.004396;NSAMP=74;MSQ=162.92;AN=16834;AC=74;NS=8438;AC_Hom=0;AC_Het=74;AC_Hemi=0;MAF=0.00438493;HWE=1;NFAM=74
6	67777965	56444_2	N	[5:28691253[N	153679	LOW	SVTYPE=BND;POS=67777965;STRANDS=--:4;CIPOS=-9,8;CIEND=-9,8;CIPOS95=0,0;CIEND95=0,0;MATEID=56444_1;EVENT=56444;SECONDARY;SU=4;PE=0;SR=4;ALG=PROD;AF=0.2256;NSAMP=3782;MSQ=40.1;AN=16834;AC=3798;NS=8438;AC_Hom=32;AC_Het=3776;AC_Hemi=0;MAF=0.225646;HWE=0;NFAM=3350
6	67783010	212143	N	<DEL>	431.62	PASS	SVTYPE=DEL;POS=67783010;SVLEN=-14030;END=67797040;STRANDS=+-:18;CIPOS=-7,10;CIEND=-4,2;CIPOS95=0,0;CIEND95=0,0;SU=18;PE=9;SR=9;ALG=PROD;AF=5.94e-05;NSAMP=1;MSQ=431.58;AN=16834;AC=1;NS=8438;AC_Hom=0;AC_Het=1;AC_Hemi=0;MAF=5.92557e-05;HWE=1;NFAM=1
6	67805191	212144	N	<DEL>	38.69	PASS	SVTYPE=DEL;POS=67805191;SVLEN=-2307;END=67807498;STRANDS=+-:5;IMPRECISE;CIPOS=-10,449;CIEND=-304,10;CIPOS95=0,150;CIEND95=-90,2;SU=5;PE=5;SR=0;ALG=PROD;AF=5.94e-05;NSAMP=1;MSQ=38.69;AN=16834;AC=1;NS=8438;AC_Hom=0;AC_Het=1;AC_Hemi=0;MAF=5.92557e-05;HWE=1;NFAM=1
6	67809503	282185_2	N	N[6:67553849[	266.9	LOW	SVTYPE=BND;POS=67553849;STRANDS=-+:16;IMPRECISE;CIPOS=-31,459;CIEND=-302,50;CIPOS95=-31,74;CIEND95=-93,50;MATEID=282185_1;EVENT=282185;SECONDARY;SU=16;PE=16;SR=0;ALG=PROD;AF=0.0004158;NSAMP=7;MSQ=37.67;AN=16834;AC=7;NS=8438;AC_Hom=0;AC_Het=7;AC_Hemi=0;MAF=0.00041479;HWE=1;NFAM=7
6	67813524	212145	N	<DEL>	488.63	PASS	SVTYPE=DEL;POS=67813524;SVLEN=-2067;END=67815591;STRANDS=+-:20;CIPOS=-9,10;CIEND=-8,3;CIPOS95=0,0;CIEND95=0,0;SU=20;PE=15;SR=5;ALG=PROD;AF=5.94e-05;NSAMP=1;MSQ=488.63;AN=16834;AC=1;NS=8438;AC_Hom=0;AC_Het=1;AC_Hemi=0;MAF=5.92557e-05;HWE=1;NFAM=1
6	67815210	212146_1	N	N[6:67815374[	406.63	LOW	SVTYPE=BND;POS=67815210;STRANDS=+-:17;CIPOS=-24,23;CIEND=-24,23;CIPOS95=0,0;CIEND95=0,0;MATEID=212146_2;EVENT=212146;SU=17;PE=0;SR=17;ALG=PROD;AF=0.0001782;NSAMP=3;MSQ=135.19;AN=16834;AC=3;NS=8438;AC_Hom=0;AC_Het=3;AC_Hemi=0;MAF=0.000177767;HWE=1;NFAM=3
6	67815223	312214_1	N	[6:67821886[N	239.3	LOW	SVTYPE=BND;POS=67815223;STRANDS=--:7;IMPRECISE;CIPOS=-10,10;CIEND=-8,10;CIPOS95=-3,0;CIEND95=-3,3;MATEID=312214_2;EVENT=312214;SU=7;PE=6;SR=1;ALG=PROD;AF=0.0001188;NSAMP=2;MSQ=119.63;AN=16834;AC=2;NS=8438;AC_Hom=0;AC_Het=2;AC_Hemi=0;MAF=0.000118511;HWE=1;NFAM=2
6	67815223	312215_1	N	[6:67822218[N	386.24	LOW	SVTYPE=BND;POS=67815223;STRANDS=--:9;IMPRECISE;CIPOS=-8,6;CIEND=-9,8;CIPOS95=-1,1;CIEND95=-2,1;MATEID=312215_2;EVENT=312215;SU=9;PE=7;SR=2;ALG=PROD;AF=0.0001188;NSAMP=2;MSQ=193.12;AN=16834;AC=2;NS=8438;AC_Hom=0;AC_Het=2;AC_Hemi=0;MAF=0.000118511;HWE=1;NFAM=2
6	67815371	212147_1	N	N[6:67815465[	431.87	LOW	SVTYPE=BND;POS=67815371;STRANDS=+-:13;CIPOS=-24,23;CIEND=-24,23;CIPOS95=0,0;CIEND95=0,0;MATEID=212147_2;EVENT=212147;SU=13;PE=0;SR=13;ALG=PROD;AF=0.0001188;NSAMP=2;MSQ=215.82;AN=16834;AC=2;NS=8438;AC_Hom=0;AC_Het=2;AC_Hemi=0;MAF=0.000118511;HWE=1;NFAM=2
6	67815374	212146_2	N	]6:67815210]N	406.63	LOW	SVTYPE=BND;POS=67815210;STRANDS=+-:17;CIPOS=-24,23;CIEND=-24,23;CIPOS95=0,0;CIEND95=0,0;MATEID=212146_1;EVENT=212146;SECONDARY;SU=17;PE=0;SR=17;ALG=PROD;AF=0.0001782;NSAMP=3;MSQ=135.19;AN=16834;AC=3;NS=8438;AC_Hom=0;AC_Het=3;AC_Hemi=0;MAF=0.000177767;HWE=1;NFAM=3
6	67815448	312216_1	N	N]6:67822225]	527.13	PASS	SVTYPE=BND;POS=67815448;STRANDS=++:32;CIPOS=-25,23;CIEND=-26,30;CIPOS95=0,0;CIEND95=0,0;MATEID=312216_2;EVENT=312216;SU=32;PE=21;SR=11;ALG=PROD;AF=0.0001188;NSAMP=2;MSQ=263.56;AN=16834;AC=2;NS=8438;AC_Hom=0;AC_Het=2;AC_Hemi=0;MAF=0.000118511;HWE=1;NFAM=2
6	67815465	212147_2	N	]6:67815371]N	431.87	LOW	SVTYPE=BND;POS=67815371;STRANDS=+-:13;CIPOS=-24,23;CIEND=-24,23;CIPOS95=0,0;CIEND95=0,0;MATEID=212147_1;EVENT=212147;SECONDARY;SU=13;PE=0;SR=13;ALG=PROD;AF=0.0001188;NSAMP=2;MSQ=215.82;AN=16834;AC=2;NS=8438;AC_Hom=0;AC_Het=2;AC_Hemi=0;MAF=0.000118511;HWE=1;NFAM=2
6	67821886	312214_2	N	[6:67815223[N	239.3	LOW	SVTYPE=BND;POS=67821886;STRANDS=--:7;IMPRECISE;CIPOS=-8,10;CIEND=-10,10;CIPOS95=-3,3;CIEND95=-3,0;MATEID=312214_1;EVENT=312214;SECONDARY;SU=7;PE=6;SR=1;ALG=PROD;AF=0.0001188;NSAMP=2;MSQ=119.63;AN=16834;AC=2;NS=8438;AC_Hom=0;AC_Het=2;AC_Hemi=0;MAF=0.000118511;HWE=1;NFAM=2
6	67821964	282190	N	<DUP>	511.14	PASS	SVTYPE=DUP;POS=67821964;SVLEN=930;END=67822894;STRANDS=-+:43;CIPOS=-23,21;CIEND=-23,22;CIPOS95=0,0;CIEND95=0,0;SU=43;PE=25;SR=18;ALG=PROD;AF=0.0002376;NSAMP=3;MSQ=167.44;AN=16834;AC=4;NS=8438;AC_Hom=2;AC_Het=2;AC_Hemi=0;MAF=0.000237023;HWE=0.000355545;NFAM=3
6	67822218	312215_2	N	[6:67815223[N	386.24	LOW	SVTYPE=BND;POS=67822218;STRANDS=--:9;IMPRECISE;CIPOS=-9,8;CIEND=-8,6;CIPOS95=-2,1;CIEND95=-1,1;MATEID=312215_1;EVENT=312215;SECONDARY;SU=9;PE=7;SR=2;ALG=PROD;AF=0.0001188;NSAMP=2;MSQ=193.12;AN=16834;AC=2;NS=8438;AC_Hom=0;AC_Het=2;AC_Hemi=0;MAF=0.000118511;HWE=1;NFAM=2
6	67822225	312216_2	N	N]6:67815448]	527.13	PASS	SVTYPE=BND;POS=67822225;STRANDS=++:32;CIPOS=-26,30;CIEND=-25,23;CIPOS95=0,0;CIEND95=0,0;MATEID=312216_1;EVENT=312216;SECONDARY;SU=32;PE=21;SR=11;ALG=PROD;AF=0.0001188;NSAMP=2;MSQ=263.56;AN=16834;AC=2;NS=8438;AC_Hom=0;AC_Het=2;AC_Hemi=0;MAF=0.000118511;HWE=1;NFAM=2
6	67826860	212148_1	N	N[6:67827523[	642.62	LOW	SVTYPE=BND;POS=67826860;STRANDS=+-:38;IMPRECISE;CIPOS=-50,115;CIEND=-133,50;CIPOS95=-22,22;CIEND95=-21,21;MATEID=212148_2;EVENT=212148;SU=38;PE=38;SR=0;ALG=PROD;AF=0.0007128;NSAMP=12;MSQ=53.11;AN=16834;AC=12;NS=8438;AC_Hom=0;AC_Het=12;AC_Hemi=0;MAF=0.000711069;HWE=1;NFAM=12
6	67827523	212148_2	N	]6:67826860]N	642.62	LOW	SVTYPE=BND;POS=67826860;STRANDS=+-:38;IMPRECISE;CIPOS=-133,50;CIEND=-50,115;CIPOS95=-21,21;CIEND95=-22,22;MATEID=212148_1;EVENT=212148;SECONDARY;SU=38;PE=38;SR=0;ALG=PROD;AF=0.0007128;NSAMP=12;MSQ=53.11;AN=16834;AC=12;NS=8438;AC_Hom=0;AC_Het=12;AC_Hemi=0;MAF=0.000711069;HWE=1;NFAM=12
6	67841158	312190_2	N	[6:66189836[N	3768.38	LOW	SVTYPE=BND;POS=67841158;STRANDS=--:238;CIPOS=-10,8;CIEND=-10,5;CIPOS95=0,0;CIEND95=0,0;MATEID=312190_1;EVENT=312190;SECONDARY;SU=238;PE=210;SR=28;ALG=PROD;AF=0.002554;NSAMP=43;MSQ=87.38;AN=16834;AC=43;NS=8438;AC_Hom=0;AC_Het=43;AC_Hemi=0;MAF=0.002548;HWE=1;NFAM=43
6	67841169	312191_2	N	N]6:66190034]	5854.64	LOW	SVTYPE=BND;POS=67841169;STRANDS=++:394;IMPRECISE;CIPOS=-10,178;CIEND=-9,246;CIPOS95=-1,1;CIEND95=-7,7;MATEID=312191_1;EVENT=312191;SECONDARY;SU=394;PE=394;SR=0;ALG=PROD;AF=0.004218;NSAMP=71;MSQ=82.34;AN=16834;AC=71;NS=8438;AC_Hom=0;AC_Het=71;AC_Hemi=0;MAF=0.00420716;HWE=1;NFAM=71
6	67845847	282191	N	<DUP>	16203.4	PASS	SVTYPE=DUP;POS=67845847;SVLEN=14101;END=67859948;STRANDS=-+:1221;CIPOS=-1,0;CIEND=-1,0;CIPOS95=0,0;CIEND95=0,0;SU=1221;PE=672;SR=549;ALG=PROD;AF=0.004396;NSAMP=40;MSQ=405.02;AN=16834;AC=74;NS=8438;AC_Hom=68;AC_Het=6;AC_Hemi=0;MAF=0.00438493;HWE=0;NFAM=40
6	67847740	60830_1	N	N[16:59088432[	9.15	LOW	SVTYPE=BND;POS=67847740;STRANDS=+-:32;CIPOS=-9,8;CIEND=-9,8;CIPOS95=0,0;CIEND95=0,0;MATEID=60830_2;EVENT=60830;SU=32;PE=0;SR=32;ALG=PROD;AF=5.94e-05;NSAMP=1;MSQ=4.73;AN=16834;AC=1;NS=8438;AC_Hom=0;AC_Het=1;AC_Hemi=0;MAF=5.92557e-05;HWE=1;NFAM=1
6	67853549	212149	N	<DEL>	1240.89	PASS	SVTYPE=DEL;POS=67853549;SVLEN=-5378;END=67858927;STRANDS=+-:54;CIPOS=-27,30;CIEND=-26,22;CIPOS95=0,0;CIEND95=0,0;SU=54;PE=35;SR=19;ALG=PROD;AF=0.0001782;NSAMP=3;MSQ=413.63;AN=16834;AC=3;NS=8438;AC_Hom=0;AC_Het=3;AC_Hemi=0;MAF=0.000177767;HWE=1;NFAM=3
6	67861924	282192	N	<DUP>	208.19	PASS	SVTYPE=DUP;POS=67861924;SVLEN=4657;END=67866581;STRANDS=-+:19;CIPOS=-5,1;CIEND=-4,4;CIPOS95=0,0;CIEND95=0,0;SU=19;PE=12;SR=7;ALG=PROD;AF=0.0001188;NSAMP=1;MSQ=203.98;AN=16834;AC=2;NS=8438;AC_Hom=2;AC_Het=0;AC_Hemi=0;MAF=0.000118511;HWE=5.92593e-05;NFAM=1
6	67862457	212150_1	N	N[6:67862725[	56052.6	LOW	SVTYPE=BND;POS=67862457;STRANDS=+-:8;IMPRECISE;CIPOS=-10,236;CIEND=-209,10;CIPOS95=-1,138;CIEND95=-152,0;MATEID=212150_2;EVENT=212150;SU=8;PE=8;SR=0;ALG=PROD;AF=0.06074;NSAMP=996;MSQ=55.64;AN=16744;AC=1017;NS=8393;AC_Hom=42;AC_Het=977;AC_Hemi=0;MAF=0.0607053;HWE=0.0678938;NFAM=907
6	67862725	212150_2	N	]6:67862457]N	56052.6	LOW	SVTYPE=BND;POS=67862457;STRANDS=+-:8;IMPRECISE;CIPOS=-209,10;CIEND=-10,236;CIPOS95=-152,0;CIEND95=-1,138;MATEID=212150_1;EVENT=212150;SECONDARY;SU=8;PE=8;SR=0;ALG=PROD;AF=0.06074;NSAMP=996;MSQ=55.64;AN=16744;AC=1017;NS=8393;AC_Hom=42;AC_Het=977;AC_Hemi=0;MAF=0.0607053;HWE=0.0678938;NFAM=907
6	67864373	212151_1	N	N[6:67864685[	1623.22	LOW	SVTYPE=BND;POS=67864373;STRANDS=+-:7;IMPRECISE;CIPOS=-10,293;CIEND=-126,10;CIPOS95=-3,56;CIEND95=-49,3;MATEID=212151_2;EVENT=212151;SU=7;PE=7;SR=0;ALG=PROD;AF=0.0006534;NSAMP=11;MSQ=147.07;AN=16834;AC=11;NS=8438;AC_Hom=0;AC_Het=11;AC_Hemi=0;MAF=0.000651813;HWE=1;NFAM=10
6	67864571	312217_1	N	N]6:67866189]	12.11	LOW	SVTYPE=BND;POS=67864571;STRANDS=++:4;IMPRECISE;CIPOS=-10,287;CIEND=-10,404;CIPOS95=-2,74;CIEND95=-2,101;MATEID=312217_2;EVENT=312217;SU=4;PE=4;SR=0;ALG=PROD;AF=5.94e-05;NSAMP=1;MSQ=12.11;AN=16834;AC=1;NS=8438;AC_Hom=0;AC_Het=1;AC_Hemi=0;MAF=5.92557e-05;HWE=1;NFAM=1
6	67864647	212153	N	<DEL:ME:SINE|Alu|AluY>	3505.35	PASS	SVTYPE=MEI;POS=67864647;SVLEN=-323;END=67864970;STRANDS=+-:9;IMPRECISE;CIPOS=-50,50;CIEND=-40,47;CIPOS95=-3,3;CIEND95=-1,1;SU=9;PE=8;SR=1;ALG=PROD;AF=0.006475;NSAMP=109;MSQ=30.11;RETAINED;AN=16834;AC=109;NS=8438;AC_Hom=0;AC_Het=110;AC_Hemi=0;MAF=0.00651813;HWE=1;NFAM=108
6	67864685	212151_2	N	]6:67864373]N	1623.22	LOW	SVTYPE=BND;POS=67864373;STRANDS=+-:7;IMPRECISE;CIPOS=-126,10;CIEND=-10,293;CIPOS95=-49,3;CIEND95=-3,56;MATEID=212151_1;EVENT=212151;SECONDARY;SU=7;PE=7;SR=0;ALG=PROD;AF=0.0006534;NSAMP=11;MSQ=147.07;AN=16834;AC=11;NS=8438;AC_Hom=0;AC_Het=11;AC_Hemi=0;MAF=0.000651813;HWE=1;NFAM=10
6	67866061	212154	N	<DEL:ME:SINE|Alu|AluY>	664218	PASS	SVTYPE=MEI;POS=67866061;SVLEN=-306;END=67866367;STRANDS=+-:16712;CIPOS=0,0;CIEND=0,0;CIPOS95=0,0;CIEND95=0,0;SU=16712;PE=3455;SR=13257;ALG=PROD;AF=0.07663;NSAMP=1214;MSQ=545.07;AN=16834;AC=1290;NS=8438;AC_Hom=154;AC_Het=1139;AC_Hemi=0;MAF=0.0766177;HWE=7.7346e-05;NFAM=1045
6	67866189	312217_2	N	N]6:67864571]	12.11	LOW	SVTYPE=BND;POS=67866189;STRANDS=++:4;IMPRECISE;CIPOS=-10,404;CIEND=-10,287;CIPOS95=-2,101;CIEND95=-2,74;MATEID=312217_1;EVENT=312217;SECONDARY;SU=4;PE=4;SR=0;ALG=PROD;AF=5.94e-05;NSAMP=1;MSQ=12.11;AN=16834;AC=1;NS=8438;AC_Hom=0;AC_Het=1;AC_Hemi=0;MAF=5.92557e-05;HWE=1;NFAM=1
6	67881624	212155	N	<DEL>	416.68	PASS	SVTYPE=DEL;POS=67881624;SVLEN=-12855;END=67894479;STRANDS=+-:16;CIPOS=-8,10;CIEND=-10,10;CIPOS95=0,0;CIEND95=0,0;SU=16;PE=8;SR=8;ALG=PROD;AF=5.94e-05;NSAMP=1;MSQ=416.68;AN=16834;AC=1;NS=8438;AC_Hom=0;AC_Het=1;AC_Hemi=0;MAF=5.92557e-05;HWE=1;NFAM=1
6	67886264	212156	N	<DEL>	1312.52	PASS	SVTYPE=DEL;POS=67886264;SVLEN=-658;END=67886922;STRANDS=+-:61;CIPOS=-8,25;CIEND=-30,30;CIPOS95=0,0;CIEND95=0,0;SU=61;PE=38;SR=23;ALG=PROD;AF=0.0002376;NSAMP=4;MSQ=328.13;AN=16834;AC=4;NS=8438;AC_Hom=0;AC_Het=4;AC_Hemi=0;MAF=0.000237023;HWE=1;NFAM=4
6	67887483	312218	N	<INV>	1891.34	LOW	SVTYPE=INV;POS=67887483;SVLEN=105;END=67887588;STRANDS=++:16,--:21;IMPRECISE;CIPOS=-26,10;CIEND=-3,28;CIPOS95=-7,7;CIEND95=-3,3;SU=37;PE=37;SR=0;ALG=PROD;AF=0.00398;NSAMP=67;MSQ=26.61;AN=16834;AC=67;NS=8438;AC_Hom=0;AC_Het=67;AC_Hemi=0;MAF=0.00397014;HWE=1;NFAM=52
6	67892687	282193_1	N	]6:67892869]N	60.98	LOW	SVTYPE=BND;POS=67892687;STRANDS=-+:4;CIPOS=-9,8;CIEND=-9,8;CIPOS95=0,0;CIEND95=0,0;MATEID=282193_2;EVENT=282193;SU=4;PE=0;SR=4;ALG=PROD;AF=0.0001188;NSAMP=2;MSQ=26.01;AN=16834;AC=2;NS=8438;AC_Hom=0;AC_Het=2;AC_Hemi=0;MAF=0.000118511;HWE=1;NFAM=2
6	67892869	282193_2	N	N[6:67892687[	60.98	LOW	SVTYPE=BND;POS=67892687;STRANDS=-+:4;CIPOS=-9,8;CIEND=-9,8;CIPOS95=0,0;CIEND95=0,0;MATEID=282193_1;EVENT=282193;SECONDARY;SU=4;PE=0;SR=4;ALG=PROD;AF=0.0001188;NSAMP=2;MSQ=26.01;AN=16834;AC=2;NS=8438;AC_Hom=0;AC_Het=2;AC_Hemi=0;MAF=0.000118511;HWE=1;NFAM=2
6	67895435	43504_2	N	N]3:123154754]	10705.5	LOW	SVTYPE=BND;POS=67895435;STRANDS=++:4;CIPOS=-9,8;CIEND=-9,8;CIPOS95=0,0;CIEND95=0,0;MATEID=43504_1;EVENT=43504;SECONDARY;SU=4;PE=0;SR=4;ALG=PROD;AF=0.02691;NSAMP=453;MSQ=22.63;AN=16834;AC=453;NS=8438;AC_Hom=0;AC_Het=456;AC_Hemi=0;MAF=0.0270206;HWE=0.00305489;NFAM=439
6	67895435	50321_2	N	N]4:165134403]	7004.06	LOW	SVTYPE=BND;POS=67895435;STRANDS=++:5;CIPOS=-10,10;CIEND=-10,10;CIPOS95=0,0;CIEND95=0,0;MATEID=50321_1;EVENT=50321;SECONDARY;SU=5;PE=0;SR=5;ALG=PROD;AF=0.01948;NSAMP=328;MSQ=20.27;AN=16834;AC=328;NS=8438;AC_Hom=0;AC_Het=328;AC_Hemi=0;MAF=0.0194359;HWE=0.0791661;NFAM=321
6	67895435	8499_2	N	N[1:29177294[	23306	LOW	SVTYPE=BND;POS=67895435;STRANDS=-+:18;CIPOS=-29,28;CIEND=-29,28;CIPOS95=0,0;CIEND95=0,0;MATEID=8499_1;EVENT=8499;SECONDARY;SU=18;PE=0;SR=18;ALG=PROD;AF=0.05168;NSAMP=867;MSQ=26.12;AN=16834;AC=870;NS=8438;AC_Hom=6;AC_Het=868;AC_Hemi=0;MAF=0.0517895;HWE=3.0995e-07;NFAM=828
6	67898524	282194_1	N	]6:67898692]N	545.74	LOW	SVTYPE=BND;POS=67898524;STRANDS=-+:15;CIPOS=-29,28;CIEND=-29,28;CIPOS95=0,0;CIEND95=0,0;MATEID=282194_2;EVENT=282194;SU=15;PE=0;SR=15;ALG=PROD;AF=0.00101;NSAMP=17;MSQ=31.04;AN=16834;AC=17;NS=8438;AC_Hom=0;AC_Het=17;AC_Hemi=0;MAF=0.00100735;HWE=1;NFAM=17
6	67898692	282194_2	N	N[6:67898524[	545.74	LOW	SVTYPE=BND;POS=67898524;STRANDS=-+:15;CIPOS=-29,28;CIEND=-29,28;CIPOS95=0,0;CIEND95=0,0;MATEID=282194_1;EVENT=282194;SECONDARY;SU=15;PE=0;SR=15;ALG=PROD;AF=0.00101;NSAMP=17;MSQ=31.04;AN=16834;AC=17;NS=8438;AC_Hom=0;AC_Het=17;AC_Hemi=0;MAF=0.00100735;HWE=1;NFAM=17
6	67905889	212159	N	<DEL>	596.52	PASS	SVTYPE=DEL;POS=67905889;SVLEN=-15844;END=67921733;STRANDS=+-:24;CIPOS=-6,10;CIEND=-3,1;CIPOS95=0,0;CIEND95=0,0;SU=24;PE=15;SR=9;ALG=PROD;AF=5.94e-05;NSAMP=1;MSQ=596.52;AN=16834;AC=1;NS=8438;AC_Hom=0;AC_Het=1;AC_Hemi=0;MAF=5.92557e-05;HWE=1;NFAM=1
6	67906181	212160_1	N	N[6:67906413[	663.25	LOW	SVTYPE=BND;POS=67906181;STRANDS=+-:7;CIPOS=-5,4;CIEND=-5,4;CIPOS95=0,0;CIEND95=0,0;MATEID=212160_2;EVENT=212160;SU=7;PE=0;SR=7;ALG=PROD;AF=0.001247;NSAMP=21;MSQ=28.39;AN=16834;AC=21;NS=8438;AC_Hom=0;AC_Het=21;AC_Hemi=0;MAF=0.00124437;HWE=1;NFAM=21
6	67906413	212160_2	N	]6:67906181]N	663.25	LOW	SVTYPE=BND;POS=67906181;STRANDS=+-:7;CIPOS=-5,4;CIEND=-5,4;CIPOS95=0,0;CIEND95=0,0;MATEID=212160_1;EVENT=212160;SECONDARY;SU=7;PE=0;SR=7;ALG=PROD;AF=0.001247;NSAMP=21;MSQ=28.39;AN=16834;AC=21;NS=8438;AC_Hom=0;AC_Het=21;AC_Hemi=0;MAF=0.00124437;HWE=1;NFAM=21
6	67914460	312219_1	N	[6:69332604[N	263.69	PASS	SVTYPE=BND;POS=67914460;STRANDS=--:15;CIPOS=-10,10;CIEND=-10,10;CIPOS95=0,0;CIEND95=0,0;MATEID=312219_2;EVENT=312219;SU=15;PE=9;SR=6;ALG=PROD;AF=5.94e-05;NSAMP=1;MSQ=263.69;AN=16834;AC=1;NS=8438;AC_Hom=0;AC_Het=1;AC_Hemi=0;MAF=5.92557e-05;HWE=1;NFAM=1
6	67926532	60797_1	N	[16:47715507[N	58.92	LOW	SVTYPE=BND;POS=67926532;STRANDS=--:8;IMPRECISE;CIPOS=-422,30;CIEND=-259,30;CIPOS95=-139,30;CIEND95=-85,30;MATEID=60797_2;EVENT=60797;SU=8;PE=8;SR=0;ALG=PROD;AF=0.0002376;NSAMP=4;MSQ=14.41;AN=16834;AC=4;NS=8438;AC_Hom=0;AC_Het=4;AC_Hemi=0;MAF=0.000237023;HWE=1;NFAM=4
6	67942354	212161_1	N	N[6:67942747[	1461.54	LOW	SVTYPE=BND;POS=67942354;STRANDS=+-:13;CIPOS=-28,28;CIEND=-30,30;CIPOS95=0,0;CIEND95=0,0;MATEID=212161_2;EVENT=212161;SU=13;PE=6;SR=7;ALG=PROD;AF=0.003268;NSAMP=55;MSQ=24.92;AN=16832;AC=55;NS=8437;AC_Hom=0;AC_Het=55;AC_Hemi=0;MAF=0.00325945;HWE=1;NFAM=55
6	67942646	212162_1	N	N[6:67942795[	588268	LOW	SVTYPE=BND;POS=67942646;STRANDS=+-:18279;CIPOS=0,0;CIEND=0,2;CIPOS95=0,0;CIEND95=0,0;MATEID=212162_2;EVENT=212162;SU=18279;PE=218;SR=18061;ALG=PROD;AF=0.3856;NSAMP=4318;MSQ=135.52;AN=16362;AC=6309;NS=8201;AC_Hom=3990;AC_Het=2334;AC_Hemi=0;MAF=0.385563;HWE=0;NFAM=3845
6	67942673	212163	N	<DEL>	79112.9	PASS	SVTYPE=DEL;POS=67942673;SVLEN=-4211;END=67946884;STRANDS=+-:3012;CIPOS=0,0;CIEND=0,0;CIPOS95=0,0;CIEND95=0,0;SU=3012;PE=1861;SR=1151;ALG=PROD;AF=0.01372;NSAMP=217;MSQ=364.41;AN=16834;AC=231;NS=8438;AC_Hom=28;AC_Het=204;AC_Hemi=0;MAF=0.0137473;HWE=4.59493e-10;NFAM=215
6	67942747	212161_2	N	]6:67942354]N	1461.54	LOW	SVTYPE=BND;POS=67942354;STRANDS=+-:13;CIPOS=-30,30;CIEND=-28,28;CIPOS95=0,0;CIEND95=0,0;MATEID=212161_1;EVENT=212161;SECONDARY;SU=13;PE=6;SR=7;ALG=PROD;AF=0.003268;NSAMP=55;MSQ=24.92;AN=16832;AC=55;NS=8437;AC_Hom=0;AC_Het=55;AC_Hemi=0;MAF=0.00325945;HWE=1;NFAM=55
6	67942789	58572_1	N	N]10:9027420]	303952	LOW	SVTYPE=BND;POS=67942789;STRANDS=++:4;CIPOS=-9,8;CIEND=-9,8;CIPOS95=0,0;CIEND95=0,0;MATEID=58572_2;EVENT=58572;SU=4;PE=0;SR=4;ALG=PROD;AF=0.369;NSAMP=6135;MSQ=49.2;AN=16820;AC=6206;NS=8431;AC_Hom=142;AC_Het=6080;AC_Hemi=0;MAF=0.368995;HWE=0;NFAM=5455
6	67942795	212162_2	N	]6:67942646]N	588268	LOW	SVTYPE=BND;POS=67942646;STRANDS=+-:18279;CIPOS=0,2;CIEND=0,0;CIPOS95=0,0;CIEND95=0,0;MATEID=212162_1;EVENT=212162;SECONDARY;SU=18279;PE=218;SR=18061;ALG=PROD;AF=0.3856;NSAMP=4318;MSQ=135.52;AN=16362;AC=6309;NS=8201;AC_Hom=3990;AC_Het=2334;AC_Hemi=0;MAF=0.385563;HWE=0;NFAM=3845
6	67948515	212164_1	N	N[6:67948604[	269.39	LOW	SVTYPE=BND;POS=67948515;STRANDS=+-:7;CIPOS=-5,4;CIEND=-5,4;CIPOS95=0,0;CIEND95=0,0;MATEID=212164_2;EVENT=212164;SU=7;PE=0;SR=7;ALG=PROD;AF=0.0002376;NSAMP=4;MSQ=64.69;AN=16834;AC=4;NS=8438;AC_Hom=0;AC_Het=4;AC_Hemi=0;MAF=0.000237023;HWE=1;NFAM=4
6	67948604	212164_2	N	]6:67948515]N	269.39	LOW	SVTYPE=BND;POS=67948515;STRANDS=+-:7;CIPOS=-5,4;CIEND=-5,4;CIPOS95=0,0;CIEND95=0,0;MATEID=212164_1;EVENT=212164;SECONDARY;SU=7;PE=0;SR=7;ALG=PROD;AF=0.0002376;NSAMP=4;MSQ=64.69;AN=16834;AC=4;NS=8438;AC_Hom=0;AC_Het=4;AC_Hemi=0;MAF=0.000237023;HWE=1;NFAM=4
6	67954155	282195_1	N	]6:123529049]N	41861.8	LOW	SVTYPE=BND;POS=67954155;STRANDS=-+:191;CIPOS=-6,4;CIEND=-6,4;CIPOS95=0,0;CIEND95=0,0;MATEID=282195_2;EVENT=282195;SU=191;PE=0;SR=191;ALG=PROD;AF=0.1103;NSAMP=1839;MSQ=22;AN=16834;AC=1857;NS=8438;AC_Hom=36;AC_Het=1826;AC_Hemi=0;MAF=0.110334;HWE=2.19034e-28;NFAM=1675
6	67971649	212165	N	<DEL>	171637	PASS	SVTYPE=DEL;POS=67971649;SVLEN=-2516;END=67974165;STRANDS=+-:5758;CIPOS=0,0;CIEND=0,0;CIPOS95=0,0;CIEND95=0,0;SU=5758;PE=4783;SR=975;ALG=PROD;AF=0.02976;NSAMP=491;MSQ=349.56;AN=16834;AC=501;NS=8438;AC_Hom=20;AC_Het=481;AC_Hemi=0;MAF=0.0296871;HWE=0.339433;NFAM=462
6	67977730	212166	N	<DEL>	581.72	PASS	SVTYPE=DEL;POS=67977730;SVLEN=-69;END=67977799;STRANDS=+-:21;CIPOS=-25,24;CIEND=-25,24;CIPOS95=0,0;CIEND95=0,0;SU=21;PE=0;SR=21;ALG=PROD;AF=0.0001782;NSAMP=3;MSQ=193.83;AN=16834;AC=3;NS=8438;AC_Hom=0;AC_Het=3;AC_Hemi=0;MAF=0.000177767;HWE=1;NFAM=3
6	67999061	212167	N	<DEL>	290.68	PASS	SVTYPE=DEL;POS=67999061;SVLEN=-630;END=67999691;STRANDS=+-:9;IMPRECISE;CIPOS=-10,363;CIEND=-170,10;CIPOS95=0,134;CIEND95=-78,2;SU=9;PE=9;SR=0;ALG=PROD;AF=5.94e-05;NSAMP=1;MSQ=290.68;AN=16834;AC=1;NS=8438;AC_Hom=0;AC_Het=1;AC_Hemi=0;MAF=5.92557e-05;HWE=1;NFAM=1
6	67999140	212168_1	N	N[6:68197467[	128.75	LOW	SVTYPE=BND;POS=67999140;STRANDS=+-:8;IMPRECISE;CIPOS=-10,288;CIEND=-205,10;CIPOS95=-2,66;CIEND95=-103,2;MATEID=212168_2;EVENT=212168;SU=8;PE=8;SR=0;ALG=PROD;AF=5.94e-05;NSAMP=1;MSQ=128.74;AN=16834;AC=1;NS=8438;AC_Hom=0;AC_Het=1;AC_Hemi=0;MAF=5.92557e-05;HWE=1;NFAM=1
6	67999367	282196_1	N	]6:68197698]N	47.75	LOW	SVTYPE=BND;POS=67999367;STRANDS=-+:6;IMPRECISE;CIPOS=-307,10;CIEND=-10,431;CIPOS95=-125,1;CIEND95=-1,129;MATEID=282196_2;EVENT=282196;SU=6;PE=6;SR=0;ALG=PROD;AF=0.0001188;NSAMP=2;MSQ=23.4;AN=16834;AC=2;NS=8438;AC_Hom=0;AC_Het=2;AC_Hemi=0;MAF=0.000118511;HWE=1;NFAM=2
6	68013903	212169	N	<DEL>	681.18	PASS	SVTYPE=DEL;POS=68013903;SVLEN=-269;END=68014172;STRANDS=+-:18;CIPOS=-24,23;CIEND=-24,23;CIPOS95=0,0;CIEND95=0,0;SU=18;PE=1;SR=17;ALG=PROD;AF=0.0001188;NSAMP=2;MSQ=340.15;AN=16834;AC=2;NS=8438;AC_Hom=0;AC_Het=2;AC_Hemi=0;MAF=0.000118511;HWE=1;NFAM=2
6	68016074	212170	N	<DEL>	2019.94	PASS	SVTYPE=DEL;POS=68016074;SVLEN=-528;END=68016602;STRANDS=+-:82;CIPOS=-30,30;CIEND=-10,10;CIPOS95=0,0;CIEND95=0,0;SU=82;PE=52;SR=30;ALG=PROD;AF=0.000297;NSAMP=5;MSQ=403.99;AN=16834;AC=5;NS=8438;AC_Hom=0;AC_Het=5;AC_Hemi=0;MAF=0.000296279;HWE=1;NFAM=5
6	68033666	212171_1	N	N[6:68033748[	7586.43	LOW	SVTYPE=BND;POS=68033666;STRANDS=+-:278;CIPOS=-2,2;CIEND=-2,2;CIPOS95=0,0;CIEND95=0,0;MATEID=212171_2;EVENT=212171;SU=278;PE=0;SR=278;ALG=PROD;AF=0.002079;NSAMP=35;MSQ=216.75;AN=16834;AC=35;NS=8438;AC_Hom=0;AC_Het=35;AC_Hemi=0;MAF=0.00207395;HWE=1;NFAM=35
6	68033748	212171_2	N	]6:68033666]N	7586.43	LOW	SVTYPE=BND;POS=68033666;STRANDS=+-:278;CIPOS=-2,2;CIEND=-2,2;CIPOS95=0,0;CIEND95=0,0;MATEID=212171_1;EVENT=212171;SECONDARY;SU=278;PE=0;SR=278;ALG=PROD;AF=0.002079;NSAMP=35;MSQ=216.75;AN=16834;AC=35;NS=8438;AC_Hom=0;AC_Het=35;AC_Hemi=0;MAF=0.00207395;HWE=1;NFAM=35
6	68064108	212172_1	N	N[6:68064496[	377.6	PASS	SVTYPE=BND;POS=68064108;STRANDS=+-:12;CIPOS=-6,5;CIEND=-7,5;CIPOS95=0,0;CIEND95=0,0;MATEID=212172_2;EVENT=212172;SU=12;PE=7;SR=5;ALG=PROD;AF=5.94e-05;NSAMP=1;MSQ=377.6;AN=16834;AC=1;NS=8438;AC_Hom=0;AC_Het=1;AC_Hemi=0;MAF=5.92557e-05;HWE=1;NFAM=1
6	68064496	212172_2	N	]6:68064108]N	377.6	PASS	SVTYPE=BND;POS=68064108;STRANDS=+-:12;CIPOS=-7,5;CIEND=-6,5;CIPOS95=0,0;CIEND95=0,0;MATEID=212172_1;EVENT=212172;SECONDARY;SU=12;PE=7;SR=5;ALG=PROD;AF=5.94e-05;NSAMP=1;MSQ=377.6;AN=16834;AC=1;NS=8438;AC_Hom=0;AC_Het=1;AC_Hemi=0;MAF=5.92557e-05;HWE=1;NFAM=1
6	68085804	282197	N	<DUP>	63.56	PASS	SVTYPE=DUP;POS=68085804;SVLEN=40160;END=68125964;STRANDS=-+:9;IMPRECISE;CIPOS=-160,10;CIEND=-10,355;CIPOS95=-71,2;CIEND95=-1,107;SU=9;PE=9;SR=0;ALG=PROD;AF=5.94e-05;NSAMP=1;MSQ=59.7;AN=16834;AC=1;NS=8438;AC_Hom=0;AC_Het=1;AC_Hemi=0;MAF=5.92557e-05;HWE=1;NFAM=1
6	68100064	60097_1	N	[14:19036950[N	1.02662e+06	LOW	SVTYPE=BND;POS=68100064;STRANDS=--:143430;CIPOS=0,1;CIEND=0,0;CIPOS95=0,0;CIEND95=0,0;MATEID=60097_2;EVENT=60097;SU=143430;PE=133150;SR=10280;ALG=PROD;AF=0.3663;NSAMP=6167;MSQ=165.99;AN=16834;AC=6167;NS=8438;AC_Hom=0;AC_Het=6183;AC_Hemi=0;MAF=0.366378;HWE=0;NFAM=5546
6	68101533	212173_1	N	N[6:68112166[	7.9605e+06	PASS	SVTYPE=BND;POS=68101533;STRANDS=+-:325100;CIPOS=0,0;CIEND=0,0;CIPOS95=0,0;CIEND95=0,0;MATEID=212173_2;EVENT=212173;SU=325100;PE=190737;SR=134363;ALG=PROD;AF=0.5001;NSAMP=8416;MSQ=943.31;AN=16834;AC=8419;NS=8438;AC_Hom=6;AC_Het=8434;AC_Hemi=0;MAF=0.499882;HWE=0;NFAM=7394
6	68111079	212174	N	<DEL>	557.51	PASS	SVTYPE=DEL;POS=68111079;SVLEN=-989449;END=69100528;STRANDS=+-:20;CIPOS=-7,10;CIEND=-4,1;CIPOS95=0,0;CIEND95=0,0;SU=20;PE=12;SR=8;ALG=PROD;AF=5.94e-05;NSAMP=1;MSQ=557.51;AN=16834;AC=1;NS=8438;AC_Hom=0;AC_Het=1;AC_Hemi=0;MAF=5.92557e-05;HWE=1;NFAM=1
6	68112166	212173_2	N	]6:68101533]N	7.9605e+06	PASS	SVTYPE=BND;POS=68101533;STRANDS=+-:325100;CIPOS=0,0;CIEND=0,0;CIPOS95=0,0;CIEND95=0,0;MATEID=212173_1;EVENT=212173;SECONDARY;SU=325100;PE=190737;SR=134363;ALG=PROD;AF=0.5001;NSAMP=8416;MSQ=943.31;AN=16834;AC=8419;NS=8438;AC_Hom=6;AC_Het=8434;AC_Hemi=0;MAF=0.499882;HWE=0;NFAM=7394
6	68117222	212175_1	N	N[6:68117292[	40366.2	LOW	SVTYPE=BND;POS=68117222;STRANDS=+-:5;CIPOS=-10,10;CIEND=-10,10;CIPOS95=0,0;CIEND95=0,0;MATEID=212175_2;EVENT=212175;SU=5;PE=0;SR=5;ALG=PROD;AF=0.1027;NSAMP=1474;MSQ=25;AN=15542;AC=1596;NS=7791;AC_Hom=244;AC_Het=1355;AC_Hemi=0;MAF=0.102618;HWE=3.46844e-06;NFAM=1423
6	68117222	59692_1	N	N[12:96494873[	4826.91	LOW	SVTYPE=BND;POS=68117222;STRANDS=+-:8;IMPRECISE;CIPOS=-30,23;CIEND=-28,30;CIPOS95=-3,3;CIEND95=-1,1;MATEID=59692_2;EVENT=59692;SU=8;PE=5;SR=3;ALG=PROD;AF=0.01044;NSAMP=163;MSQ=17.6;AN=16288;AC=170;NS=8165;AC_Hom=14;AC_Het=156;AC_Hemi=0;MAF=0.0104103;HWE=2.54518e-05;NFAM=162
6	68117222	61281_1	N	]18:11788799]N	144.3	LOW	SVTYPE=BND;POS=68117222;STRANDS=-+:4;IMPRECISE;CIPOS=-577,28;CIEND=-30,469;CIPOS95=-191,28;CIEND95=-30,147;MATEID=61281_2;EVENT=61281;SU=4;PE=4;SR=0;ALG=PROD;AF=0.0004158;NSAMP=7;MSQ=19.88;AN=16834;AC=7;NS=8438;AC_Hom=0;AC_Het=7;AC_Hemi=0;MAF=0.00041479;HWE=1;NFAM=7
6	68117222	61945_1	N	[21:28453856[N	365.36	LOW	SVTYPE=BND;POS=68117222;STRANDS=--:4;IMPRECISE;CIPOS=-312,10;CIEND=-236,10;CIPOS95=-158,1;CIEND95=-127,1;MATEID=61945_2;EVENT=61945;SU=4;PE=4;SR=0;ALG=PROD;AF=0.0002378;NSAMP=4;MSQ=29.65;AN=16824;AC=4;NS=8433;AC_Hom=0;AC_Het=4;AC_Hemi=0;MAF=0.000237164;HWE=1;NFAM=4
6	68117292	212175_2	N	]6:68117222]N	40366.2	LOW	SVTYPE=BND;POS=68117222;STRANDS=+-:5;CIPOS=-10,10;CIEND=-10,10;CIPOS95=0,0;CIEND95=0,0;MATEID=212175_1;EVENT=212175;SECONDARY;SU=5;PE=0;SR=5;ALG=PROD;AF=0.1027;NSAMP=1474;MSQ=25;AN=15542;AC=1596;NS=7791;AC_Hom=244;AC_Het=1355;AC_Hemi=0;MAF=0.102618;HWE=3.46844e-06;NFAM=1423
6	68117306	34234_2	N	N]2:86806114]	5081.08	LOW	SVTYPE=BND;POS=68117306;STRANDS=++:42;CIPOS=-6,8;CIEND=-10,10;CIPOS95=0,0;CIEND95=0,0;MATEID=34234_1;EVENT=34234;SECONDARY;SU=42;PE=17;SR=25;ALG=PROD;AF=0.0141;NSAMP=230;MSQ=19.54;AN=16740;AC=236;NS=8391;AC_Hom=12;AC_Het=226;AC_Hemi=0;MAF=0.0141819;HWE=0.00664367;NFAM=220
6	68117314	60344_1	N	N[14:93870840[	705	LOW	SVTYPE=BND;POS=68117314;STRANDS=+-:4;IMPRECISE;CIPOS=0,0;CIEND=-9,8;CIPOS95=0,1;CIEND95=0,0;MATEID=60344_2;EVENT=60344;SU=4;PE=0;SR=4;ALG=PROD;AF=0.001787;NSAMP=30;MSQ=14.61;AN=16784;AC=30;NS=8413;AC_Hom=0;AC_Het=31;AC_Hemi=0;MAF=0.00184239;HWE=1;NFAM=30
6	68117317	61282_1	N	N[18:11788916[	90.77	LOW	SVTYPE=BND;POS=68117317;STRANDS=+-:4;IMPRECISE;CIPOS=-28,30;CIEND=-30,29;CIPOS95=-1,1;CIEND95=-1,1;MATEID=61282_2;EVENT=61282;SU=4;PE=1;SR=3;ALG=PROD;AF=0.0002971;NSAMP=5;MSQ=9.57;AN=16830;AC=5;NS=8436;AC_Hom=0;AC_Het=5;AC_Hemi=0;MAF=0.000296349;HWE=1;NFAM=5
6	68117322	34235_2	N	N]2:99411536]	783.57	LOW	SVTYPE=BND;POS=68117322;STRANDS=++:30;CIPOS=-6,10;CIEND=-10,30;CIPOS95=0,0;CIEND95=0,0;MATEID=34235_1;EVENT=34235;SECONDARY;SU=30;PE=12;SR=18;ALG=PROD;AF=0.001071;NSAMP=18;MSQ=26.09;AN=16814;AC=18;NS=8428;AC_Hom=0;AC_Het=18;AC_Hemi=0;MAF=0.00106787;HWE=1;NFAM=18
6	68132365	62235_1	N	N]7:30484921]	10003.5	LOW	SVTYPE=BND;POS=68132365;STRANDS=++:297;IMPRECISE;CIPOS=-10,44;CIEND=-5,50;CIPOS95=-1,1;CIEND95=-1,1;MATEID=62235_2;EVENT=62235;SU=297;PE=295;SR=2;ALG=PROD;AF=0.01574;NSAMP=265;MSQ=37.29;AN=16834;AC=265;NS=8438;AC_Hom=0;AC_Het=265;AC_Hemi=0;MAF=0.0157028;HWE=0.275225;NFAM=259
6	68141858	212176	N	<DEL>	488503	PASS	SVTYPE=DEL;POS=68141858;SVLEN=-643;END=68142501;STRANDS=+-:17589;CIPOS=0,0;CIEND=0,0;CIPOS95=0,0;CIEND95=0,0;SU=17589;PE=10388;SR=7201;ALG=PROD;AF=0.08668;NSAMP=1292;MSQ=378.1;AN=16832;AC=1459;NS=8437;AC_Hom=334;AC_Het=1125;AC_Hemi=0;MAF=0.0864644;HWE=2.78251e-35;NFAM=1270
6	68142196	212177_1	N	N[6:68143029[	1131.31	PASS	SVTYPE=BND;POS=68142196;STRANDS=+-:35;CIPOS=-2,1;CIEND=-2,0;CIPOS95=0,0;CIEND95=0,0;MATEID=212177_2;EVENT=212177;SU=35;PE=19;SR=16;ALG=PROD;AF=0.0002376;NSAMP=4;MSQ=282.42;AN=16834;AC=4;NS=8438;AC_Hom=0;AC_Het=4;AC_Hemi=0;MAF=0.000237023;HWE=1;NFAM=4
6	68142351	212178_1	N	N[6:68143171[	1916.38	PASS	SVTYPE=BND;POS=68142351;STRANDS=+-:53;CIPOS=-23,22;CIEND=-23,20;CIPOS95=0,0;CIEND95=0,0;MATEID=212178_2;EVENT=212178;SU=53;PE=40;SR=13;ALG=PROD;AF=0.0002376;NSAMP=4;MSQ=478.84;AN=16834;AC=4;NS=8438;AC_Hom=0;AC_Het=4;AC_Hemi=0;MAF=0.000237023;HWE=1;NFAM=4
6	68142366	312220_1	N	N]6:68142611]	2745.45	LOW	SVTYPE=BND;POS=68142366;STRANDS=++:34;CIPOS=-30,28;CIEND=-23,27;CIPOS95=0,0;CIEND95=0,0;MATEID=312220_2;EVENT=312220;SU=34;PE=29;SR=5;ALG=PROD;AF=0.001881;NSAMP=30;MSQ=36.5;AN=16484;AC=31;NS=8263;AC_Hom=2;AC_Het=29;AC_Hemi=0;MAF=0.00187583;HWE=0.0277959;NFAM=30
6	68142385	212179_1	N	N[6:68143354[	813.34	PASS	SVTYPE=BND;POS=68142385;STRANDS=+-:19;CIPOS=-7,10;CIEND=-10,10;CIPOS95=0,0;CIEND95=0,0;MATEID=212179_2;EVENT=212179;SU=19;PE=11;SR=8;ALG=PROD;AF=0.0001782;NSAMP=3;MSQ=270.71;AN=16834;AC=3;NS=8438;AC_Hom=0;AC_Het=3;AC_Hemi=0;MAF=0.000177767;HWE=1;NFAM=3
6	68142553	212180_1	N	N[6:68142794[	177546	LOW	SVTYPE=BND;POS=68142553;STRANDS=+-:6;CIPOS=-6,5;CIEND=-6,5;CIPOS95=0,0;CIEND95=0,0;MATEID=212180_2;EVENT=212180;SU=6;PE=0;SR=6;ALG=PROD;AF=0.4366;NSAMP=4405;MSQ=39.76;AN=14214;AC=6206;NS=7128;AC_Hom=3616;AC_Het=2611;AC_Hemi=0;MAF=0.436799;HWE=0;NFAM=3946
6	68142611	312220_2	N	N]6:68142366]	2745.45	LOW	SVTYPE=BND;POS=68142611;STRANDS=++:34;CIPOS=-23,27;CIEND=-30,28;CIPOS95=0,0;CIEND95=0,0;MATEID=312220_1;EVENT=312220;SECONDARY;SU=34;PE=29;SR=5;ALG=PROD;AF=0.001881;NSAMP=30;MSQ=36.5;AN=16484;AC=31;NS=8263;AC_Hom=2;AC_Het=29;AC_Hemi=0;MAF=0.00187583;HWE=0.0277959;NFAM=30
6	68142718	63569_1	N	[X:33208996[N	6425.22	LOW	SVTYPE=BND;POS=68142718;STRANDS=--:21;CIPOS=-10,10;CIEND=-9,9;CIPOS95=0,0;CIEND95=0,0;MATEID=63569_2;EVENT=63569;SU=21;PE=13;SR=8;ALG=PROD;AF=0.006486;NSAMP=73;MSQ=32.68;AN=13722;AC=89;NS=6874;AC_Hom=32;AC_Het=57;AC_Hemi=0;MAF=0.00647367;HWE=1.66484e-25;NFAM=54
6	68142759	212181	N	<DEL>	47283.2	PASS	SVTYPE=DEL;POS=68142759;SVLEN=-1238;END=68143997;STRANDS=+-:1929;CIPOS=-1,1;CIEND=-1,0;CIPOS95=0,0;CIEND95=0,0;SU=1929;PE=1317;SR=612;ALG=PROD;AF=0.01152;NSAMP=184;MSQ=256.94;AN=16834;AC=194;NS=8438;AC_Hom=20;AC_Het=174;AC_Hemi=0;MAF=0.0114956;HWE=1.32094e-07;NFAM=182
6	68142794	212180_2	N	]6:68142553]N	177546	LOW	SVTYPE=BND;POS=68142553;STRANDS=+-:6;CIPOS=-6,5;CIEND=-6,5;CIPOS95=0,0;CIEND95=0,0;MATEID=212180_1;EVENT=212180;SECONDARY;SU=6;PE=0;SR=6;ALG=PROD;AF=0.4366;NSAMP=4405;MSQ=39.76;AN=14214;AC=6206;NS=7128;AC_Hom=3616;AC_Het=2611;AC_Hemi=0;MAF=0.436799;HWE=0;NFAM=3946
6	68143029	212177_2	N	]6:68142196]N	1131.31	PASS	SVTYPE=BND;POS=68142196;STRANDS=+-:35;CIPOS=-2,0;CIEND=-2,1;CIPOS95=0,0;CIEND95=0,0;MATEID=212177_1;EVENT=212177;SECONDARY;SU=35;PE=19;SR=16;ALG=PROD;AF=0.0002376;NSAMP=4;MSQ=282.42;AN=16834;AC=4;NS=8438;AC_Hom=0;AC_Het=4;AC_Hemi=0;MAF=0.000237023;HWE=1;NFAM=4
6	68143171	212178_2	N	]6:68142351]N	1916.38	PASS	SVTYPE=BND;POS=68142351;STRANDS=+-:53;CIPOS=-23,20;CIEND=-23,22;CIPOS95=0,0;CIEND95=0,0;MATEID=212178_1;EVENT=212178;SECONDARY;SU=53;PE=40;SR=13;ALG=PROD;AF=0.0002376;NSAMP=4;MSQ=478.84;AN=16834;AC=4;NS=8438;AC_Hom=0;AC_Het=4;AC_Hemi=0;MAF=0.000237023;HWE=1;NFAM=4
6	68143354	212179_2	N	]6:68142385]N	813.34	PASS	SVTYPE=BND;POS=68142385;STRANDS=+-:19;CIPOS=-10,10;CIEND=-7,10;CIPOS95=0,0;CIEND95=0,0;MATEID=212179_1;EVENT=212179;SECONDARY;SU=19;PE=11;SR=8;ALG=PROD;AF=0.0001782;NSAMP=3;MSQ=270.71;AN=16834;AC=3;NS=8438;AC_Hom=0;AC_Het=3;AC_Hemi=0;MAF=0.000177767;HWE=1;NFAM=3
6	68146654	212182	N	<DEL>	260.63	PASS	SVTYPE=DEL;POS=68146654;SVLEN=-10739;END=68157393;STRANDS=+-:14;CIPOS=-7,10;CIEND=-5,2;CIPOS95=0,0;CIEND95=0,0;SU=14;PE=7;SR=7;ALG=PROD;AF=5.94e-05;NSAMP=1;MSQ=260.62;AN=16834;AC=1;NS=8438;AC_Hom=0;AC_Het=1;AC_Hemi=0;MAF=5.92557e-05;HWE=1;NFAM=1
6	68151918	59345_1	N	[11:116890963[N	140.37	LOW	SVTYPE=BND;POS=68151918;STRANDS=--:4;IMPRECISE;CIPOS=-8,9;CIEND=-10,9;CIPOS95=-1,2;CIEND95=-1,1;MATEID=59345_2;EVENT=59345;SU=4;PE=2;SR=2;ALG=PROD;AF=0.000297;NSAMP=5;MSQ=26.52;AN=16834;AC=5;NS=8438;AC_Hom=0;AC_Het=5;AC_Hemi=0;MAF=0.000296279;HWE=1;NFAM=5
6	68152047	212183	N	<DEL>	1258.17	PASS	SVTYPE=DEL;POS=68152047;SVLEN=-1219;END=68153266;STRANDS=+-:69;CIPOS=-28,30;CIEND=-10,10;CIPOS95=0,0;CIEND95=0,0;SU=69;PE=37;SR=32;ALG=PROD;AF=0.0002376;NSAMP=4;MSQ=314.54;AN=16834;AC=4;NS=8438;AC_Hom=0;AC_Het=4;AC_Hemi=0;MAF=0.000237023;HWE=1;NFAM=3
6	68166999	212184_1	N	N[6:68167400[	16040.4	PASS	SVTYPE=BND;POS=68166999;STRANDS=+-:603;CIPOS=-2,1;CIEND=-2,1;CIPOS95=0,0;CIEND95=0,0;MATEID=212184_2;EVENT=212184;SU=603;PE=217;SR=386;ALG=PROD;AF=0.002079;NSAMP=35;MSQ=458.3;AN=16834;AC=35;NS=8438;AC_Hom=0;AC_Het=35;AC_Hemi=0;MAF=0.00207395;HWE=1;NFAM=25
6	68167400	212184_2	N	]6:68166999]N	16040.4	PASS	SVTYPE=BND;POS=68166999;STRANDS=+-:603;CIPOS=-2,1;CIEND=-2,1;CIPOS95=0,0;CIEND95=0,0;MATEID=212184_1;EVENT=212184;SECONDARY;SU=603;PE=217;SR=386;ALG=PROD;AF=0.002079;NSAMP=35;MSQ=458.3;AN=16834;AC=35;NS=8438;AC_Hom=0;AC_Het=35;AC_Hemi=0;MAF=0.00207395;HWE=1;NFAM=25
6	68176303	212185	N	<DEL>	113.78	PASS	SVTYPE=DEL;POS=68176303;SVLEN=-1480;END=68177783;STRANDS=+-:8;CIPOS=-6,8;CIEND=-10,10;CIPOS95=0,0;CIEND95=0,0;SU=8;PE=4;SR=4;ALG=PROD;AF=5.94e-05;NSAMP=1;MSQ=113.78;AN=16834;AC=1;NS=8438;AC_Hom=0;AC_Het=1;AC_Hemi=0;MAF=5.92557e-05;HWE=1;NFAM=1
6	68177857	212186	N	<DEL>	584.56	PASS	SVTYPE=DEL;POS=68177857;SVLEN=-10857;END=68188714;STRANDS=+-:24;CIPOS=-8,10;CIEND=-4,1;CIPOS95=0,0;CIEND95=0,0;SU=24;PE=14;SR=10;ALG=PROD;AF=5.94e-05;NSAMP=1;MSQ=584.56;AN=16834;AC=1;NS=8438;AC_Hom=0;AC_Het=1;AC_Hemi=0;MAF=5.92557e-05;HWE=1;NFAM=1
6	68180953	212187	N	<DEL>	62.87	PASS	SVTYPE=DEL;POS=68180953;SVLEN=-17948;END=68198901;STRANDS=+-:5;IMPRECISE;CIPOS=-10,319;CIEND=-199,10;CIPOS95=-2,73;CIEND95=-90,2;SU=5;PE=5;SR=0;ALG=PROD;AF=5.94e-05;NSAMP=1;MSQ=62.87;AN=16834;AC=1;NS=8438;AC_Hom=0;AC_Het=1;AC_Hemi=0;MAF=5.92557e-05;HWE=1;NFAM=1
6	68197467	212168_2	N	]6:67999140]N	128.75	LOW	SVTYPE=BND;POS=67999140;STRANDS=+-:8;IMPRECISE;CIPOS=-205,10;CIEND=-10,288;CIPOS95=-103,2;CIEND95=-2,66;MATEID=212168_1;EVENT=212168;SECONDARY;SU=8;PE=8;SR=0;ALG=PROD;AF=5.94e-05;NSAMP=1;MSQ=128.74;AN=16834;AC=1;NS=8438;AC_Hom=0;AC_Het=1;AC_Hemi=0;MAF=5.92557e-05;HWE=1;NFAM=1
6	68197698	282196_2	N	N[6:67999367[	47.75	LOW	SVTYPE=BND;POS=67999367;STRANDS=-+:6;IMPRECISE;CIPOS=-10,431;CIEND=-307,10;CIPOS95=-1,129;CIEND95=-125,1;MATEID=282196_1;EVENT=282196;SECONDARY;SU=6;PE=6;SR=0;ALG=PROD;AF=0.0001188;NSAMP=2;MSQ=23.4;AN=16834;AC=2;NS=8438;AC_Hom=0;AC_Het=2;AC_Hemi=0;MAF=0.000118511;HWE=1;NFAM=2
6	68199886	212188	N	<DEL>	341.76	PASS	SVTYPE=DEL;POS=68199886;SVLEN=-414;END=68200300;STRANDS=+-:15;CIPOS=-4,3;CIEND=-5,2;CIPOS95=0,0;CIEND95=0,0;SU=15;PE=7;SR=8;ALG=PROD;AF=5.94e-05;NSAMP=1;MSQ=341.72;AN=16834;AC=1;NS=8438;AC_Hom=0;AC_Het=1;AC_Hemi=0;MAF=5.92557e-05;HWE=1;NFAM=1
6	68204401	212189	N	<DEL>	170.15	PASS	SVTYPE=DEL;POS=68204401;SVLEN=-59;END=68204460;STRANDS=+-:5;CIPOS=-10,10;CIEND=-10,10;CIPOS95=0,0;CIEND95=0,0;SU=5;PE=0;SR=5;ALG=PROD;AF=5.941e-05;NSAMP=1;MSQ=164.88;AN=16832;AC=1;NS=8437;AC_Hom=0;AC_Het=1;AC_Hemi=0;MAF=5.92628e-05;HWE=1;NFAM=1
6	68209881	282198	N	<DUP>	225.59	PASS	SVTYPE=DUP;POS=68209881;SVLEN=3029;END=68212910;STRANDS=-+:23;CIPOS=-26,23;CIEND=-26,25;CIPOS95=0,0;CIEND95=0,0;SU=23;PE=13;SR=10;ALG=PROD;AF=0.0001188;NSAMP=2;MSQ=110.99;AN=16834;AC=2;NS=8438;AC_Hom=0;AC_Het=2;AC_Hemi=0;MAF=0.000118511;HWE=1;NFAM=2
6	68223043	212190_1	N	N[6:68223313[	92233.2	PASS	SVTYPE=BND;POS=68223043;STRANDS=+-:2433;CIPOS=0,0;CIEND=0,0;CIPOS95=0,0;CIEND95=0,0;MATEID=212190_2;EVENT=212190;SU=2433;PE=237;SR=2196;ALG=PROD;AF=0.01343;NSAMP=225;MSQ=405.62;AN=16834;AC=226;NS=8438;AC_Hom=2;AC_Het=225;AC_Hemi=0;MAF=0.0134511;HWE=1;NFAM=155
6	68223313	212190_2	N	]6:68223043]N	92233.2	PASS	SVTYPE=BND;POS=68223043;STRANDS=+-:2433;CIPOS=0,0;CIEND=0,0;CIPOS95=0,0;CIEND95=0,0;MATEID=212190_1;EVENT=212190;SECONDARY;SU=2433;PE=237;SR=2196;ALG=PROD;AF=0.01343;NSAMP=225;MSQ=405.62;AN=16834;AC=226;NS=8438;AC_Hom=2;AC_Het=225;AC_Hemi=0;MAF=0.0134511;HWE=1;NFAM=155
6	68223414	212191_1	N	N[6:68223507[	308.81	LOW	SVTYPE=BND;POS=68223414;STRANDS=+-:9;CIPOS=-10,9;CIEND=-10,9;CIPOS95=0,0;CIEND95=0,0;MATEID=212191_2;EVENT=212191;SU=9;PE=0;SR=9;ALG=PROD;AF=0.0001188;NSAMP=2;MSQ=154.32;AN=16834;AC=2;NS=8438;AC_Hom=0;AC_Het=2;AC_Hemi=0;MAF=0.000118511;HWE=1;NFAM=2
6	68223507	212191_2	N	]6:68223414]N	308.81	LOW	SVTYPE=BND;POS=68223414;STRANDS=+-:9;CIPOS=-10,9;CIEND=-10,9;CIPOS95=0,0;CIEND95=0,0;MATEID=212191_1;EVENT=212191;SECONDARY;SU=9;PE=0;SR=9;ALG=PROD;AF=0.0001188;NSAMP=2;MSQ=154.32;AN=16834;AC=2;NS=8438;AC_Hom=0;AC_Het=2;AC_Hemi=0;MAF=0.000118511;HWE=1;NFAM=2
6	68223703	212192_1	N	N[6:68224025[	78.29	LOW	SVTYPE=BND;POS=68223703;STRANDS=+-:5;IMPRECISE;CIPOS=-9,89;CIEND=-144,10;CIPOS95=-2,53;CIEND95=-60,2;MATEID=212192_2;EVENT=212192;SU=5;PE=5;SR=0;ALG=PROD;AF=5.94e-05;NSAMP=1;MSQ=14.98;AN=16834;AC=1;NS=8438;AC_Hom=0;AC_Het=2;AC_Hemi=0;MAF=0.000118511;HWE=1;NFAM=1
6	68224025	212192_2	N	]6:68223703]N	78.29	LOW	SVTYPE=BND;POS=68223703;STRANDS=+-:5;IMPRECISE;CIPOS=-144,10;CIEND=-9,89;CIPOS95=-60,2;CIEND95=-2,53;MATEID=212192_1;EVENT=212192;SECONDARY;SU=5;PE=5;SR=0;ALG=PROD;AF=5.94e-05;NSAMP=1;MSQ=14.98;AN=16834;AC=1;NS=8438;AC_Hom=0;AC_Het=2;AC_Hemi=0;MAF=0.000118511;HWE=1;NFAM=1
6	68224053	212193	N	<DEL>	2415.65	PASS	SVTYPE=DEL;POS=68224053;SVLEN=-330;END=68224383;STRANDS=+-:42;CIPOS=-28,27;CIEND=-9,8;CIPOS95=0,0;CIEND95=0,0;SU=42;PE=17;SR=25;ALG=PROD;AF=0.000297;NSAMP=5;MSQ=483.13;AN=16834;AC=5;NS=8438;AC_Hom=0;AC_Het=5;AC_Hemi=0;MAF=0.000296279;HWE=1;NFAM=5
6	68231744	212194	N	<DEL>	7022.44	PASS	SVTYPE=DEL;POS=68231744;SVLEN=-207576;END=68439320;STRANDS=+-:314;CIPOS=-3,4;CIEND=-4,2;CIPOS95=0,0;CIEND95=0,0;SU=314;PE=207;SR=107;ALG=PROD;AF=0.001188;NSAMP=20;MSQ=351.12;AN=16834;AC=20;NS=8438;AC_Hom=0;AC_Het=20;AC_Hemi=0;MAF=0.00118511;HWE=1;NFAM=19
6	68235999	282199	N	<DUP>	16384.8	PASS	SVTYPE=DUP;POS=68235999;SVLEN=12775;END=68248774;STRANDS=-+:1554;CIPOS=-1,0;CIEND=-1,0;CIPOS95=0,0;CIEND95=0,0;SU=1554;PE=889;SR=665;ALG=PROD;AF=0.006059;NSAMP=83;MSQ=197.39;AN=16834;AC=102;NS=8438;AC_Hom=38;AC_Het=64;AC_Hemi=0;MAF=0.00604409;HWE=5.20536e-31;NFAM=82
6	68240900	212195	N	<DEL>	761.47	PASS	SVTYPE=DEL;POS=68240900;SVLEN=-422;END=68241322;STRANDS=+-:29;CIPOS=-2,1;CIEND=-2,0;CIPOS95=0,0;CIEND95=0,0;SU=29;PE=14;SR=15;ALG=PROD;AF=5.94e-05;NSAMP=1;MSQ=761.47;AN=16834;AC=1;NS=8438;AC_Hom=0;AC_Het=1;AC_Hemi=0;MAF=5.92557e-05;HWE=1;NFAM=1
6	68258622	212196	N	<DEL>	1157.11	PASS	SVTYPE=DEL;POS=68258622;SVLEN=-1037;END=68259659;STRANDS=+-:38;CIPOS=-5,10;CIEND=-8,1;CIPOS95=0,0;CIEND95=0,0;SU=38;PE=34;SR=4;ALG=PROD;AF=5.94e-05;NSAMP=1;MSQ=1157.1;AN=16834;AC=1;NS=8438;AC_Hom=0;AC_Het=1;AC_Hemi=0;MAF=5.92557e-05;HWE=1;NFAM=1
6	68270126	212197	N	<DEL>	485.62	PASS	SVTYPE=DEL;POS=68270126;SVLEN=-736;END=68270862;STRANDS=+-:20;CIPOS=-8,10;CIEND=-4,2;CIPOS95=0,0;CIEND95=0,0;SU=20;PE=11;SR=9;ALG=PROD;AF=5.94e-05;NSAMP=1;MSQ=485.62;AN=16834;AC=1;NS=8438;AC_Hom=0;AC_Het=1;AC_Hemi=0;MAF=5.92557e-05;HWE=1;NFAM=1
6	68278684	212198	N	<DEL>	590.33	PASS	SVTYPE=DEL;POS=68278684;SVLEN=-1168;END=68279852;STRANDS=+-:28;CIPOS=-2,1;CIEND=-3,1;CIPOS95=0,0;CIEND95=0,0;SU=28;PE=14;SR=14;ALG=PROD;AF=5.94e-05;NSAMP=1;MSQ=590.32;AN=16834;AC=1;NS=8438;AC_Hom=0;AC_Het=1;AC_Hemi=0;MAF=5.92557e-05;HWE=1;NFAM=1
6	68300042	212199_1	N	N[6:68300168[	195.5	LOW	SVTYPE=BND;POS=68300042;STRANDS=+-:8;CIPOS=-10,10;CIEND=-10,10;CIPOS95=0,0;CIEND95=0,0;MATEID=212199_2;EVENT=212199;SU=8;PE=0;SR=8;ALG=PROD;AF=5.94e-05;NSAMP=1;MSQ=194.81;AN=16834;AC=1;NS=8438;AC_Hom=0;AC_Het=1;AC_Hemi=0;MAF=5.92557e-05;HWE=1;NFAM=1
6	68300168	212199_2	N	]6:68300042]N	195.5	LOW	SVTYPE=BND;POS=68300042;STRANDS=+-:8;CIPOS=-10,10;CIEND=-10,10;CIPOS95=0,0;CIEND95=0,0;MATEID=212199_1;EVENT=212199;SECONDARY;SU=8;PE=0;SR=8;ALG=PROD;AF=5.94e-05;NSAMP=1;MSQ=194.81;AN=16834;AC=1;NS=8438;AC_Hom=0;AC_Het=1;AC_Hemi=0;MAF=5.92557e-05;HWE=1;NFAM=1
6	68302505	212200	N	<DEL>	518.64	PASS	SVTYPE=DEL;POS=68302505;SVLEN=-4213;END=68306718;STRANDS=+-:22;CIPOS=-3,2;CIEND=-3,1;CIPOS95=0,0;CIEND95=0,0;SU=22;PE=12;SR=10;ALG=PROD;AF=5.94e-05;NSAMP=1;MSQ=518.62;AN=16834;AC=1;NS=8438;AC_Hom=0;AC_Het=1;AC_Hemi=0;MAF=5.92557e-05;HWE=1;NFAM=1
6	68309892	212201_1	N	N[6:68309963[	27.63	LOW	SVTYPE=BND;POS=68309892;STRANDS=+-:4;CIPOS=-9,8;CIEND=-9,8;CIPOS95=0,0;CIEND95=0,0;MATEID=212201_2;EVENT=212201;SU=4;PE=0;SR=4;ALG=PROD;AF=5.94e-05;NSAMP=1;MSQ=26.87;AN=16834;AC=1;NS=8438;AC_Hom=0;AC_Het=1;AC_Hemi=0;MAF=5.92557e-05;HWE=1;NFAM=1
6	68309963	212201_2	N	]6:68309892]N	27.63	LOW	SVTYPE=BND;POS=68309892;STRANDS=+-:4;CIPOS=-9,8;CIEND=-9,8;CIPOS95=0,0;CIEND95=0,0;MATEID=212201_1;EVENT=212201;SECONDARY;SU=4;PE=0;SR=4;ALG=PROD;AF=5.94e-05;NSAMP=1;MSQ=26.87;AN=16834;AC=1;NS=8438;AC_Hom=0;AC_Het=1;AC_Hemi=0;MAF=5.92557e-05;HWE=1;NFAM=1
6	68315681	50322_2	N	N[4:107576669[	1387.2	LOW	SVTYPE=BND;POS=68315681;STRANDS=-+:44;CIPOS=-9,8;CIEND=-9,8;CIPOS95=0,0;CIEND95=0,0;MATEID=50322_1;EVENT=50322;SECONDARY;SU=44;PE=0;SR=44;ALG=PROD;AF=0.004396;NSAMP=74;MSQ=17.48;AN=16834;AC=74;NS=8438;AC_Hom=0;AC_Het=74;AC_Hemi=0;MAF=0.00438493;HWE=1;NFAM=73
6	68323336	212202	N	<DEL>	911	PASS	SVTYPE=DEL;POS=68323336;SVLEN=-1767;END=68325103;STRANDS=+-:37;CIPOS=-26,30;CIEND=-30,23;CIPOS95=0,0;CIEND95=0,0;SU=37;PE=26;SR=11;ALG=PROD;AF=0.0001782;NSAMP=3;MSQ=303.67;AN=16834;AC=3;NS=8438;AC_Hom=0;AC_Het=3;AC_Hemi=0;MAF=0.000177767;HWE=1;NFAM=3
6	68324004	212203	N	<DEL>	131.75	PASS	SVTYPE=DEL;POS=68324004;SVLEN=-3426;END=68327430;STRANDS=+-:7;IMPRECISE;CIPOS=-10,448;CIEND=-405,10;CIPOS95=-1,145;CIEND95=-159,0;SU=7;PE=7;SR=0;ALG=PROD;AF=5.94e-05;NSAMP=1;MSQ=131.75;AN=16834;AC=1;NS=8438;AC_Hom=0;AC_Het=1;AC_Hemi=0;MAF=5.92557e-05;HWE=1;NFAM=1
6	68327431	312221_1	N	[6:68331386[N	71.63	LOW	SVTYPE=BND;POS=68327431;STRANDS=--:10;CIPOS=-7,6;CIEND=-10,10;CIPOS95=0,0;CIEND95=0,0;MATEID=312221_2;EVENT=312221;SU=10;PE=5;SR=5;ALG=PROD;AF=5.94e-05;NSAMP=1;MSQ=71.63;AN=16834;AC=1;NS=8438;AC_Hom=0;AC_Het=1;AC_Hemi=0;MAF=5.92557e-05;HWE=1;NFAM=1
6	68331386	312221_2	N	[6:68327431[N	71.63	LOW	SVTYPE=BND;POS=68331386;STRANDS=--:10;CIPOS=-10,10;CIEND=-7,6;CIPOS95=0,0;CIEND95=0,0;MATEID=312221_1;EVENT=312221;SECONDARY;SU=10;PE=5;SR=5;ALG=PROD;AF=5.94e-05;NSAMP=1;MSQ=71.63;AN=16834;AC=1;NS=8438;AC_Hom=0;AC_Het=1;AC_Hemi=0;MAF=5.92557e-05;HWE=1;NFAM=1
6	68353224	212204	N	<DEL>	320696	PASS	SVTYPE=DEL;POS=68353224;SVLEN=-283;END=68353507;STRANDS=+-:7404;CIPOS=0,0;CIEND=0,0;CIPOS95=0,0;CIEND95=0,0;SU=7404;PE=1049;SR=6355;ALG=PROD;AF=0.03974;NSAMP=646;MSQ=493.13;AN=16834;AC=669;NS=8438;AC_Hom=48;AC_Het=624;AC_Hemi=0;MAF=0.0398199;HWE=0.0060045;NFAM=560
6	68358103	60526_1	N	N[15:96292227[	2550.88	LOW	SVTYPE=BND;POS=68358103;STRANDS=+-:4;IMPRECISE;CIPOS=-10,489;CIEND=-536,8;CIPOS95=-2,136;CIEND95=-163,0;MATEID=60526_2;EVENT=60526;SU=4;PE=4;SR=0;ALG=PROD;AF=0.006831;NSAMP=115;MSQ=20.71;AN=16834;AC=115;NS=8438;AC_Hom=0;AC_Het=115;AC_Hemi=0;MAF=0.00681441;HWE=1;NFAM=99
6	68358134	8500_2	N	[1:201870642[N	266.99	LOW	SVTYPE=BND;POS=68358134;STRANDS=--:4,-+:18;IMPRECISE;CIPOS=-65,445;CIEND=-352,51;CIPOS95=-65,108;CIEND95=-127,51;MATEID=8500_1;EVENT=8500;SECONDARY;SU=22;PE=22;SR=0;ALG=SUM;AF=0.0008317;NSAMP=14;MSQ=17.79;AN=16834;AC=14;NS=8438;AC_Hom=0;AC_Het=14;AC_Hemi=0;MAF=0.00082958;HWE=1;NFAM=14
6	68358138	59969_1	N	[13:68187402[N	6508.71	LOW	SVTYPE=BND;POS=68358138;STRANDS=--:14;IMPRECISE;CIPOS=-30,30;CIEND=-25,30;CIPOS95=-3,3;CIEND95=-3,3;MATEID=59969_2;EVENT=59969;SU=14;PE=13;SR=1;ALG=PROD;AF=0.01948;NSAMP=327;MSQ=18.62;AN=16834;AC=328;NS=8438;AC_Hom=2;AC_Het=327;AC_Hemi=0;MAF=0.0194951;HWE=0.381987;NFAM=319
6	68358142	50324_2	N	]4:21202045]N	14537.4	LOW	SVTYPE=BND;POS=68358142;STRANDS=+-:157;IMPRECISE;CIPOS=-50,11;CIEND=-8,41;CIPOS95=-1,1;CIEND95=-1,1;MATEID=50324_1;EVENT=50324;SECONDARY;SU=157;PE=155;SR=2;ALG=PROD;AF=0.03053;NSAMP=513;MSQ=27.42;AN=16834;AC=514;NS=8438;AC_Hom=2;AC_Het=515;AC_Hemi=0;MAF=0.0306352;HWE=0.00509618;NFAM=489
6	68358144	34236_2	N	[2:17959398[N	134796	LOW	SVTYPE=BND;POS=68358144;STRANDS=--:3092;IMPRECISE;CIPOS=-40,30;CIEND=-279,14;CIPOS95=-1,1;CIEND95=-16,14;MATEID=34236_1;EVENT=34236;SECONDARY;SU=3092;PE=3092;SR=0;ALG=PROD;AF=0.1316;NSAMP=2215;MSQ=60.37;AN=16834;AC=2215;NS=8438;AC_Hom=0;AC_Het=2226;AC_Hemi=0;MAF=0.131903;HWE=0;NFAM=1896
6	68358160	211315_2	N	]6:52545464]N	764.25	LOW	SVTYPE=BND;POS=52545464;STRANDS=+-:4;CIPOS=-9,8;CIEND=-9,8;CIPOS95=0,0;CIEND95=0,0;MATEID=211315_1;EVENT=211315;SECONDARY;SU=4;PE=0;SR=4;ALG=PROD;AF=0.002317;NSAMP=39;MSQ=18.52;AN=16834;AC=39;NS=8438;AC_Hom=0;AC_Het=39;AC_Hemi=0;MAF=0.00231097;HWE=1;NFAM=37
6	68358187	8504_2	N	]1:201870832]N	212.25	LOW	SVTYPE=BND;POS=68358187;STRANDS=+-:4;IMPRECISE;CIPOS=-323,30;CIEND=-30,554;CIPOS95=-152,30;CIEND95=-30,188;MATEID=8504_1;EVENT=8504;SECONDARY;SU=4;PE=4;SR=0;ALG=PROD;AF=0.0004158;NSAMP=7;MSQ=27.02;AN=16834;AC=7;NS=8438;AC_Hom=0;AC_Het=7;AC_Hemi=0;MAF=0.00041479;HWE=1;NFAM=7
6	68358192	8503_2	N	]1:184778827]N	376.92	LOW	SVTYPE=BND;POS=68358192;STRANDS=+-:18;IMPRECISE;CIPOS=-315,139;CIEND=-50,584;CIPOS95=-110,110;CIEND95=-50,180;MATEID=8503_1;EVENT=8503;SECONDARY;SU=18;PE=18;SR=0;ALG=PROD;AF=0.0007128;NSAMP=12;MSQ=30.54;AN=16834;AC=12;NS=8438;AC_Hom=0;AC_Het=12;AC_Hemi=0;MAF=0.000711069;HWE=1;NFAM=12
6	68358209	59970_1	N	N]13:68187559]	2160.91	LOW	SVTYPE=BND;POS=68358209;STRANDS=++:16;IMPRECISE;CIPOS=-124,402;CIEND=-26,565;CIPOS95=-81,81;CIEND95=-26,175;MATEID=59970_2;EVENT=59970;SU=16;PE=14;SR=2;ALG=PROD;AF=0.004633;NSAMP=78;MSQ=26.16;AN=16834;AC=78;NS=8438;AC_Hom=0;AC_Het=78;AC_Hemi=0;MAF=0.00462195;HWE=1;NFAM=74
6	68358211	56445_2	N	N[5:126661522[	25440.2	LOW	SVTYPE=BND;POS=68358211;STRANDS=-+:8;CIPOS=-29,28;CIEND=-29,28;CIPOS95=0,0;CIEND95=0,0;MATEID=56445_1;EVENT=56445;SECONDARY;SU=8;PE=0;SR=8;ALG=PROD;AF=0.07176;NSAMP=1063;MSQ=23.4;AN=16834;AC=1208;NS=8438;AC_Hom=292;AC_Het=919;AC_Hemi=0;MAF=0.0717587;HWE=2.45227e-43;NFAM=961
6	68358213	34238_2	N	N[2:31019002[	2705.8	LOW	SVTYPE=BND;POS=68358213;STRANDS=-+:5;IMPRECISE;CIPOS=-48,46;CIEND=-47,44;CIPOS95=-1,1;CIEND95=-1,1;MATEID=34238_1;EVENT=34238;SECONDARY;SU=5;PE=0;SR=5;ALG=PROD;AF=0.009505;NSAMP=160;MSQ=14.93;AN=16834;AC=160;NS=8438;AC_Hom=0;AC_Het=160;AC_Hemi=0;MAF=0.00948092;HWE=1;NFAM=151
6	68358213	50323_2	N	N[4:21201918[	29780.4	LOW	SVTYPE=BND;POS=68358213;STRANDS=-+:787;IMPRECISE;CIPOS=-11,47;CIEND=-44,10;CIPOS95=-2,2;CIEND95=-2,2;MATEID=50323_1;EVENT=50323;SECONDARY;SU=787;PE=786;SR=1;ALG=PROD;AF=0.05109;NSAMP=860;MSQ=33.67;AN=16834;AC=860;NS=8438;AC_Hom=0;AC_Het=864;AC_Hemi=0;MAF=0.051197;HWE=1.35662e-10;NFAM=786
6	68358214	8501_2	N	N]1:109614767]	13151.9	LOW	SVTYPE=BND;POS=68358214;STRANDS=++:13;IMPRECISE;CIPOS=-50,279;CIEND=-50,520;CIPOS95=-39,39;CIEND95=-50,118;MATEID=8501_1;EVENT=8501;SECONDARY;SU=13;PE=13;SR=0;ALG=PROD;AF=0.04134;NSAMP=696;MSQ=17.37;AN=16834;AC=696;NS=8438;AC_Hom=0;AC_Het=697;AC_Hemi=0;MAF=0.0413013;HWE=5.87252e-07;NFAM=661
6	68358215	60876_1	N	N]16:70868904]	11742.7	LOW	SVTYPE=BND;POS=68358215;STRANDS=++:4;IMPRECISE;CIPOS=-9,8;CIEND=-9,8;CIPOS95=-1,0;CIEND95=0,0;MATEID=60876_2;EVENT=60876;SU=4;PE=0;SR=4;ALG=PROD;AF=0.03137;NSAMP=528;MSQ=21.12;AN=16834;AC=528;NS=8438;AC_Hom=0;AC_Het=529;AC_Hemi=0;MAF=0.0313463;HWE=0.00042134;NFAM=483
6	68358217	34237_2	N	N]2:17959561]	114077	LOW	SVTYPE=BND;POS=68358217;STRANDS=++:3258;IMPRECISE;CIPOS=-9,88;CIEND=-14,159;CIPOS95=-1,1;CIEND95=-6,6;MATEID=34237_1;EVENT=34237;SECONDARY;SU=3258;PE=3254;SR=4;ALG=PROD;AF=0.1337;NSAMP=2216;MSQ=50.93;AN=16834;AC=2251;NS=8438;AC_Hom=70;AC_Het=2188;AC_Hemi=0;MAF=0.133799;HWE=7.40896e-36;NFAM=1925
6	68358221	8502_2	N	[1:109614580[N	2576.99	LOW	SVTYPE=BND;POS=68358221;STRANDS=--:4;IMPRECISE;CIPOS=-240,50;CIEND=-341,50;CIPOS95=-81,50;CIEND95=-155,50;MATEID=8502_1;EVENT=8502;SECONDARY;SU=4;PE=4;SR=0;ALG=PROD;AF=0.008198;NSAMP=100;MSQ=24.69;AN=16834;AC=138;NS=8438;AC_Hom=76;AC_Het=62;AC_Hemi=0;MAF=0.00817729;HWE=0;NFAM=100
6	68358224	59630_1	N	[12:73864071[N	1609.07	LOW	SVTYPE=BND;POS=68358224;STRANDS=--:4;IMPRECISE;CIPOS=-327,10;CIEND=-518,10;CIPOS95=-119,2;CIEND95=-191,1;MATEID=59630_2;EVENT=59630;SU=4;PE=4;SR=0;ALG=PROD;AF=0.003208;NSAMP=54;MSQ=28.89;AN=16834;AC=54;NS=8438;AC_Hom=0;AC_Het=54;AC_Hemi=0;MAF=0.00319981;HWE=1;NFAM=54
6	68358276	60629_1	N	]15:96292376]N	1435.7	LOW	SVTYPE=BND;POS=68358276;STRANDS=-+:4;IMPRECISE;CIPOS=-391,10;CIEND=-10,534;CIPOS95=-169,1;CIEND95=0,188;MATEID=60629_2;EVENT=60629;SU=4;PE=4;SR=0;ALG=PROD;AF=0.004099;NSAMP=69;MSQ=18.81;AN=16834;AC=69;NS=8438;AC_Hom=0;AC_Het=70;AC_Hemi=0;MAF=0.0041479;HWE=1;NFAM=68
6	68358278	56446_2	N	]5:126661620]N	201.07	LOW	SVTYPE=BND;POS=68358278;STRANDS=+-:12;IMPRECISE;CIPOS=-219,46;CIEND=-30,442;CIPOS95=-50,46;CIEND95=-30,110;MATEID=56446_1;EVENT=56446;SECONDARY;SU=12;PE=12;SR=0;ALG=PROD;AF=0.0006534;NSAMP=11;MSQ=16.82;AN=16834;AC=11;NS=8438;AC_Hom=0;AC_Het=11;AC_Hemi=0;MAF=0.000651813;HWE=1;NFAM=11
6	68378688	8505_2	N	N[1:194737786[	103.36	LOW	SVTYPE=BND;POS=68378688;STRANDS=-+:4;CIPOS=-9,8;CIEND=-9,8;CIPOS95=0,0;CIEND95=0,0;MATEID=8505_1;EVENT=8505;SECONDARY;SU=4;PE=0;SR=4;ALG=PROD;AF=0.0001782;NSAMP=3;MSQ=34.4;AN=16834;AC=3;NS=8438;AC_Hom=0;AC_Het=3;AC_Hemi=0;MAF=0.000177767;HWE=1;NFAM=3
6	68383931	212205_1	N	N[6:68384115[	1240.4	LOW	SVTYPE=BND;POS=68383931;STRANDS=+-:42;CIPOS=-30,30;CIEND=-30,30;CIPOS95=0,0;CIEND95=0,0;MATEID=212205_2;EVENT=212205;SU=42;PE=0;SR=42;ALG=PROD;AF=0.0004752;NSAMP=8;MSQ=153.54;AN=16834;AC=8;NS=8438;AC_Hom=0;AC_Het=8;AC_Hemi=0;MAF=0.000474046;HWE=1;NFAM=8
6	68384115	212205_2	N	]6:68383931]N	1240.4	LOW	SVTYPE=BND;POS=68383931;STRANDS=+-:42;CIPOS=-30,30;CIEND=-30,30;CIPOS95=0,0;CIEND95=0,0;MATEID=212205_1;EVENT=212205;SECONDARY;SU=42;PE=0;SR=42;ALG=PROD;AF=0.0004752;NSAMP=8;MSQ=153.54;AN=16834;AC=8;NS=8438;AC_Hom=0;AC_Het=8;AC_Hemi=0;MAF=0.000474046;HWE=1;NFAM=8
6	68387996	212206	N	<DEL>	620.32	PASS	SVTYPE=DEL;POS=68387996;SVLEN=-263;END=68388259;STRANDS=+-:16;CIPOS=-28,25;CIEND=-24,23;CIPOS95=0,0;CIEND95=0,0;SU=16;PE=2;SR=14;ALG=PROD;AF=0.0001188;NSAMP=2;MSQ=308.65;AN=16834;AC=2;NS=8438;AC_Hom=0;AC_Het=2;AC_Hemi=0;MAF=0.000118511;HWE=1;NFAM=2
6	68390912	212207	N	<DEL>	467.59	PASS	SVTYPE=DEL;POS=68390912;SVLEN=-116771;END=68507683;STRANDS=+-:20;CIPOS=-7,10;CIEND=-10,10;CIPOS95=0,0;CIEND95=0,0;SU=20;PE=13;SR=7;ALG=PROD;AF=5.94e-05;NSAMP=1;MSQ=467.52;AN=16834;AC=1;NS=8438;AC_Hom=0;AC_Het=1;AC_Hemi=0;MAF=5.92557e-05;HWE=1;NFAM=1
6	68411620	212208	N	<DEL>	245.89	PASS	SVTYPE=DEL;POS=68411620;SVLEN=-4233;END=68415853;STRANDS=+-:10;IMPRECISE;CIPOS=-6,10;CIEND=-10,5;CIPOS95=-1,1;CIEND95=-1,0;SU=10;PE=8;SR=2;ALG=PROD;AF=5.94e-05;NSAMP=1;MSQ=245.79;AN=16834;AC=1;NS=8438;AC_Hom=0;AC_Het=1;AC_Hemi=0;MAF=5.92557e-05;HWE=1;NFAM=1
6	68411716	212210	N	<DEL>	263.83	PASS	SVTYPE=DEL;POS=68411716;SVLEN=-4756;END=68416472;STRANDS=+-:11;IMPRECISE;CIPOS=-6,10;CIEND=-10,10;CIPOS95=-1,1;CIEND95=-1,0;SU=11;PE=8;SR=3;ALG=PROD;AF=5.94e-05;NSAMP=1;MSQ=263.76;AN=16834;AC=1;NS=8438;AC_Hom=0;AC_Het=1;AC_Hemi=0;MAF=5.92557e-05;HWE=1;NFAM=1
6	68411756	212209_1	N	N[6:68412109[	453.36	LOW	SVTYPE=BND;POS=68411756;STRANDS=+-:13;IMPRECISE;CIPOS=-30,103;CIEND=-123,30;CIPOS95=-29,29;CIEND95=-27,27;MATEID=212209_2;EVENT=212209;SU=13;PE=13;SR=0;ALG=PROD;AF=0.0007129;NSAMP=11;MSQ=35.31;AN=16832;AC=12;NS=8437;AC_Hom=2;AC_Het=10;AC_Hemi=0;MAF=0.000711153;HWE=0.00390636;NFAM=11
6	68412109	212209_2	N	]6:68411756]N	453.36	LOW	SVTYPE=BND;POS=68411756;STRANDS=+-:13;IMPRECISE;CIPOS=-123,30;CIEND=-30,103;CIPOS95=-27,27;CIEND95=-29,29;MATEID=212209_1;EVENT=212209;SECONDARY;SU=13;PE=13;SR=0;ALG=PROD;AF=0.0007129;NSAMP=11;MSQ=35.31;AN=16832;AC=12;NS=8437;AC_Hom=2;AC_Het=10;AC_Hemi=0;MAF=0.000711153;HWE=0.00390636;NFAM=11
6	68441339	212211	N	<DEL>	318.19	PASS	SVTYPE=DEL;POS=68441339;SVLEN=-62;END=68441401;STRANDS=+-:10;CIPOS=-10,10;CIEND=-10,10;CIPOS95=0,0;CIEND95=0,0;SU=10;PE=0;SR=10;ALG=PROD;AF=5.94e-05;NSAMP=1;MSQ=317.74;AN=16834;AC=1;NS=8438;AC_Hom=0;AC_Het=1;AC_Hemi=0;MAF=5.92557e-05;HWE=1;NFAM=1
6	68441606	212212	N	<DEL>	74213	PASS	SVTYPE=DEL;POS=68441606;SVLEN=-12597;END=68454203;STRANDS=+-:3180;CIPOS=0,0;CIEND=0,0;CIPOS95=0,0;CIEND95=0,0;SU=3180;PE=1849;SR=1331;ALG=PROD;AF=0.01046;NSAMP=171;MSQ=433.99;AN=16834;AC=176;NS=8438;AC_Hom=10;AC_Het=166;AC_Hemi=0;MAF=0.010429;HWE=0.00213154;NFAM=168
6	68455603	212213	N	<DEL>	137.83	PASS	SVTYPE=DEL;POS=68455603;SVLEN=-4350;END=68459953;STRANDS=+-:7;IMPRECISE;CIPOS=-10,9;CIEND=-10,8;CIPOS95=-3,3;CIEND95=-3,1;SU=7;PE=6;SR=1;ALG=PROD;AF=5.94e-05;NSAMP=1;MSQ=137.83;AN=16834;AC=1;NS=8438;AC_Hom=0;AC_Het=1;AC_Hemi=0;MAF=5.92557e-05;HWE=1;NFAM=1
6	68461564	212214	N	<DEL>	495.63	PASS	SVTYPE=DEL;POS=68461564;SVLEN=-252;END=68461816;STRANDS=+-:12;CIPOS=-3,2;CIEND=-3,2;CIPOS95=0,0;CIEND95=0,0;SU=12;PE=2;SR=10;ALG=PROD;AF=5.94e-05;NSAMP=1;MSQ=494.45;AN=16834;AC=1;NS=8438;AC_Hom=0;AC_Het=1;AC_Hemi=0;MAF=5.92557e-05;HWE=1;NFAM=1
6	68461685	212215	N	<DEL>	539.29	PASS	SVTYPE=DEL;POS=68461685;SVLEN=-11977;END=68473662;STRANDS=+-:26;CIPOS=-24,24;CIEND=-30,30;CIPOS95=0,0;CIEND95=0,0;SU=26;PE=16;SR=10;ALG=PROD;AF=0.0001188;NSAMP=2;MSQ=269.64;AN=16834;AC=2;NS=8438;AC_Hom=0;AC_Het=2;AC_Hemi=0;MAF=0.000118511;HWE=1;NFAM=2
6	68468415	212216_1	N	N[6:68468562[	5	LOW	SVTYPE=BND;POS=68468415;STRANDS=+-:4;CIPOS=-9,8;CIEND=-9,8;CIPOS95=0,0;CIEND95=0,0;MATEID=212216_2;EVENT=212216;SU=4;PE=0;SR=4;ALG=PROD;AF=5.94e-05;NSAMP=1;MSQ=4.64;AN=16834;AC=1;NS=8438;AC_Hom=0;AC_Het=1;AC_Hemi=0;MAF=5.92557e-05;HWE=1;NFAM=1
6	68468562	212216_2	N	]6:68468415]N	5	LOW	SVTYPE=BND;POS=68468415;STRANDS=+-:4;CIPOS=-9,8;CIEND=-9,8;CIPOS95=0,0;CIEND95=0,0;MATEID=212216_1;EVENT=212216;SECONDARY;SU=4;PE=0;SR=4;ALG=PROD;AF=5.94e-05;NSAMP=1;MSQ=4.64;AN=16834;AC=1;NS=8438;AC_Hom=0;AC_Het=1;AC_Hemi=0;MAF=5.92557e-05;HWE=1;NFAM=1
6	68480463	212217	N	<DEL>	90.09	PASS	SVTYPE=DEL;POS=68480463;SVLEN=-116;END=68480579;STRANDS=+-:6;CIPOS=-6,5;CIEND=-6,5;CIPOS95=0,0;CIEND95=0,0;SU=6;PE=0;SR=6;ALG=PROD;AF=5.94e-05;NSAMP=1;MSQ=89.86;AN=16834;AC=1;NS=8438;AC_Hom=0;AC_Het=1;AC_Hemi=0;MAF=5.92557e-05;HWE=1;NFAM=1
6	68495381	212218	N	<DEL>	362.48	PASS	SVTYPE=DEL;POS=68495381;SVLEN=-3003;END=68498384;STRANDS=+-:18;CIPOS=-4,2;CIEND=-10,10;CIPOS95=0,0;CIEND95=0,0;SU=18;PE=6;SR=12;ALG=PROD;AF=5.94e-05;NSAMP=1;MSQ=362.44;AN=16834;AC=1;NS=8438;AC_Hom=0;AC_Het=1;AC_Hemi=0;MAF=5.92557e-05;HWE=1;NFAM=1
6	68499604	212219	N	<DEL>	714817	PASS	SVTYPE=DEL;POS=68499604;SVLEN=-88;END=68499692;STRANDS=+-:24035;CIPOS=0,0;CIEND=0,0;CIPOS95=0,0;CIEND95=0,0;SU=24035;PE=43;SR=23992;ALG=PROD;AF=0.171;NSAMP=2580;MSQ=276.5;AN=16834;AC=2878;NS=8438;AC_Hom=598;AC_Het=2284;AC_Hemi=0;MAF=0.170775;HWE=6.30555e-05;NFAM=2168
6	68502428	60795_1	N	[16:46869794[N	46930.9	LOW	SVTYPE=BND;POS=68502428;STRANDS=--:21;IMPRECISE;CIPOS=-387,12;CIEND=-318,17;CIPOS95=-74,12;CIEND95=-100,17;MATEID=60795_2;EVENT=60795;SU=21;PE=21;SR=0;ALG=PROD;AF=0.06427;NSAMP=1082;MSQ=42.87;AN=16834;AC=1082;NS=8438;AC_Hom=0;AC_Het=1086;AC_Hemi=0;MAF=0.0643517;HWE=9.22423e-17;NFAM=995
6	68502445	60796_1	N	N]16:46869977]	6718.1	LOW	SVTYPE=BND;POS=68502445;STRANDS=++:287;IMPRECISE;CIPOS=-10,246;CIEND=-16,316;CIPOS95=-6,6;CIEND95=-16,24;MATEID=60796_2;EVENT=60796;SU=287;PE=287;SR=0;ALG=PROD;AF=0.01461;NSAMP=240;MSQ=26.86;AN=16834;AC=246;NS=8438;AC_Hom=12;AC_Het=235;AC_Hemi=0;MAF=0.0146362;HWE=0.00920339;NFAM=202
6	68509666	43505_2	N	N]3:96898595]	1723.63	LOW	SVTYPE=BND;POS=68509666;STRANDS=++:152;CIPOS=-5,4;CIEND=-5,4;CIPOS95=0,0;CIEND95=0,0;MATEID=43505_1;EVENT=43505;SECONDARY;SU=152;PE=0;SR=152;ALG=PROD;AF=0.004515;NSAMP=76;MSQ=21.71;AN=16834;AC=76;NS=8438;AC_Hom=0;AC_Het=76;AC_Hemi=0;MAF=0.00450344;HWE=1;NFAM=68
6	68512033	59745_1	N	N]12:115171348]	483.82	LOW	SVTYPE=BND;POS=68512033;STRANDS=++:4;IMPRECISE;CIPOS=-10,434;CIEND=-10,477;CIPOS95=-1,139;CIEND95=-1,167;MATEID=59745_2;EVENT=59745;SU=4;PE=4;SR=0;ALG=PROD;AF=0.001842;NSAMP=31;MSQ=13.33;AN=16834;AC=31;NS=8438;AC_Hom=0;AC_Het=32;AC_Hemi=0;MAF=0.00189618;HWE=1;NFAM=31
6	68512092	61820_1	N	N[20:42763015[	6702.51	LOW	SVTYPE=BND;POS=68512092;STRANDS=+-:4;CIPOS=-9,8;CIEND=-9,8;CIPOS95=0,0;CIEND95=0,0;MATEID=61820_2;EVENT=61820;SU=4;PE=0;SR=4;ALG=PROD;AF=0.001867;NSAMP=13;MSQ=29.18;AN=12318;AC=23;NS=6178;AC_Hom=20;AC_Het=3;AC_Hemi=0;MAF=0.00186144;HWE=1.40904e-29;NFAM=12
6	68512109	43506_2	N	N]3:156384811]	12783.4	LOW	SVTYPE=BND;POS=68512109;STRANDS=++:98;CIPOS=-8,8;CIEND=-8,8;CIPOS95=0,0;CIEND95=0,0;MATEID=43506_1;EVENT=43506;SECONDARY;SU=98;PE=0;SR=98;ALG=PROD;AF=0.03184;NSAMP=536;MSQ=22.8;AN=16832;AC=536;NS=8437;AC_Hom=0;AC_Het=536;AC_Hemi=0;MAF=0.0317648;HWE=0.000269554;NFAM=509
6	68512236	311796_2	N	[6:28680706[N	7499.37	LOW	SVTYPE=BND;POS=68512236;STRANDS=--:4;IMPRECISE;CIPOS=-550,10;CIEND=-346,10;CIPOS95=-211,1;CIEND95=-163,1;MATEID=311796_1;EVENT=311796;SECONDARY;SU=4;PE=4;SR=0;ALG=PROD;AF=0.01267;NSAMP=199;MSQ=25.46;AN=16176;AC=205;NS=8109;AC_Hom=12;AC_Het=194;AC_Hemi=0;MAF=0.0127019;HWE=0.0018724;NFAM=197
6	68512245	8506_2	N	]1:216952892]N	3146.06	LOW	SVTYPE=BND;POS=68512245;STRANDS=+-:17;IMPRECISE;CIPOS=-217,30;CIEND=-30,359;CIPOS95=-88,30;CIEND95=-30,110;MATEID=8506_1;EVENT=8506;SECONDARY;SU=17;PE=17;SR=0;ALG=PROD;AF=0.004355;NSAMP=69;MSQ=37.45;AN=16764;AC=73;NS=8403;AC_Hom=8;AC_Het=65;AC_Hemi=0;MAF=0.00434369;HWE=1.60378e-05;NFAM=67
6	68523038	282200_1	N	]6:167383375]N	6083.47	LOW	SVTYPE=BND;POS=68523038;STRANDS=-+:12;CIPOS=-29,28;CIEND=-29,28;CIPOS95=0,0;CIEND95=0,0;MATEID=282200_2;EVENT=282200;SU=12;PE=0;SR=12;ALG=PROD;AF=0.02453;NSAMP=413;MSQ=13.06;AN=16834;AC=413;NS=8438;AC_Hom=0;AC_Het=413;AC_Hemi=0;MAF=0.0244726;HWE=0.0103179;NFAM=377
6	68546283	212220	N	<DEL>	1660.51	PASS	SVTYPE=DEL;POS=68546283;SVLEN=-1601;END=68547884;STRANDS=+-:73;CIPOS=-28,30;CIEND=-30,30;CIPOS95=0,0;CIEND95=0,0;SU=73;PE=41;SR=32;ALG=PROD;AF=0.0002376;NSAMP=4;MSQ=415.13;AN=16834;AC=4;NS=8438;AC_Hom=0;AC_Het=4;AC_Hemi=0;MAF=0.000237023;HWE=1;NFAM=4
6	68577954	212222	N	<DEL>	137.72	PASS	SVTYPE=DEL;POS=68577954;SVLEN=-6357;END=68584311;STRANDS=+-:13;IMPRECISE;CIPOS=-29,216;CIEND=-275,30;CIPOS95=-29,35;CIEND95=-68,30;SU=13;PE=13;SR=0;ALG=PROD;AF=5.94e-05;NSAMP=1;MSQ=125.61;AN=16834;AC=1;NS=8438;AC_Hom=0;AC_Het=2;AC_Hemi=0;MAF=0.000118511;HWE=1;NFAM=1
6	68584790	212223	N	<DEL>	164109	PASS	SVTYPE=DEL;POS=68584790;SVLEN=-94;END=68584884;STRANDS=+-:5524;CIPOS=0,0;CIEND=0,0;CIPOS95=0,0;CIEND95=0,0;SU=5524;PE=21;SR=5503;ALG=PROD;AF=0.05109;NSAMP=818;MSQ=200.62;AN=16834;AC=860;NS=8438;AC_Hom=84;AC_Het=776;AC_Hemi=0;MAF=0.0509599;HWE=3.89511e-05;NFAM=806
6	68589852	212224	N	<DEL>	381.05	PASS	SVTYPE=DEL;POS=68589852;SVLEN=-14550;END=68604402;STRANDS=+-:17;IMPRECISE;CIPOS=-30,256;CIEND=-226,30;CIPOS95=-30,53;CIEND95=-60,30;SU=17;PE=17;SR=0;ALG=PROD;AF=0.0001188;NSAMP=2;MSQ=190.27;AN=16834;AC=2;NS=8438;AC_Hom=0;AC_Het=2;AC_Hemi=0;MAF=0.000118511;HWE=1;NFAM=2
6	68651090	312222_1	N	[6:68658465[N	12.11	LOW	SVTYPE=BND;POS=68651090;STRANDS=--:4;IMPRECISE;CIPOS=-296,10;CIEND=-48,10;CIPOS95=-126,2;CIEND95=-32,2;MATEID=312222_2;EVENT=312222;SU=4;PE=4;SR=0;ALG=PROD;AF=5.94e-05;NSAMP=1;MSQ=12.11;AN=16834;AC=1;NS=8438;AC_Hom=0;AC_Het=1;AC_Hemi=0;MAF=5.92557e-05;HWE=1;NFAM=1
6	68657454	282201	N	<DUP>	51.97	PASS	SVTYPE=DUP;POS=68657454;SVLEN=6478;END=68663932;STRANDS=-+:9;CIPOS=-10,10;CIEND=-7,7;CIPOS95=0,0;CIEND95=0,0;SU=9;PE=5;SR=4;ALG=PROD;AF=5.94e-05;NSAMP=1;MSQ=51.34;AN=16834;AC=1;NS=8438;AC_Hom=0;AC_Het=1;AC_Hemi=0;MAF=5.92557e-05;HWE=1;NFAM=1
6	68658465	312222_2	N	[6:68651090[N	12.11	LOW	SVTYPE=BND;POS=68658465;STRANDS=--:4;IMPRECISE;CIPOS=-48,10;CIEND=-296,10;CIPOS95=-32,2;CIEND95=-126,2;MATEID=312222_1;EVENT=312222;SECONDARY;SU=4;PE=4;SR=0;ALG=PROD;AF=5.94e-05;NSAMP=1;MSQ=12.11;AN=16834;AC=1;NS=8438;AC_Hom=0;AC_Het=1;AC_Hemi=0;MAF=5.92557e-05;HWE=1;NFAM=1
6	68663068	212225_1	N	N[6:68663268[	137.91	LOW	SVTYPE=BND;POS=68663068;STRANDS=+-:6;CIPOS=-6,5;CIEND=-6,5;CIPOS95=0,0;CIEND95=0,0;MATEID=212225_2;EVENT=212225;SU=6;PE=0;SR=6;ALG=PROD;AF=0.0001188;NSAMP=2;MSQ=67.79;AN=16834;AC=2;NS=8438;AC_Hom=0;AC_Het=2;AC_Hemi=0;MAF=0.000118511;HWE=1;NFAM=2
6	68663268	212225_2	N	]6:68663068]N	137.91	LOW	SVTYPE=BND;POS=68663068;STRANDS=+-:6;CIPOS=-6,5;CIEND=-6,5;CIPOS95=0,0;CIEND95=0,0;MATEID=212225_1;EVENT=212225;SECONDARY;SU=6;PE=0;SR=6;ALG=PROD;AF=0.0001188;NSAMP=2;MSQ=67.79;AN=16834;AC=2;NS=8438;AC_Hom=0;AC_Het=2;AC_Hemi=0;MAF=0.000118511;HWE=1;NFAM=2
6	68664630	312223	N	<INV>	3797.75	PASS	SVTYPE=INV;POS=68664630;SVLEN=2452;END=68667082;STRANDS=++:100,--:104;IMPRECISE;CIPOS=-123,49;CIEND=-50,50;CIPOS95=-78,49;CIEND95=0,0;SU=204;PE=112;SR=92;ALG=SUM;AF=0.0004752;NSAMP=8;MSQ=474.72;AN=16834;AC=8;NS=8438;AC_Hom=0;AC_Het=8;AC_Hemi=0;MAF=0.000474046;HWE=1;NFAM=7
6	68682939	282202	N	<DUP>	335.69	PASS	SVTYPE=DUP;POS=68682939;SVLEN=54908;END=68737847;STRANDS=-+:39;CIPOS=-24,22;CIEND=-23,22;CIPOS95=0,0;CIEND95=0,0;SU=39;PE=21;SR=18;ALG=PROD;AF=0.0001188;NSAMP=2;MSQ=167.2;AN=16834;AC=2;NS=8438;AC_Hom=0;AC_Het=2;AC_Hemi=0;MAF=0.000118511;HWE=1;NFAM=2
6	68683755	212226	N	<DEL>	551.63	PASS	SVTYPE=DEL;POS=68683755;SVLEN=-5052;END=68688807;STRANDS=+-:23;CIPOS=-4,3;CIEND=-4,1;CIPOS95=0,0;CIEND95=0,0;SU=23;PE=15;SR=8;ALG=PROD;AF=5.94e-05;NSAMP=1;MSQ=551.63;AN=16834;AC=1;NS=8438;AC_Hom=0;AC_Het=1;AC_Hemi=0;MAF=5.92557e-05;HWE=1;NFAM=1
6	68684047	212227_1	N	N[6:68684168[	4890.93	LOW	SVTYPE=BND;POS=68684047;STRANDS=+-:76;CIPOS=-6,5;CIEND=-6,6;CIPOS95=0,0;CIEND95=0,0;MATEID=212227_2;EVENT=212227;SU=76;PE=7;SR=69;ALG=PROD;AF=0.001901;NSAMP=32;MSQ=152.84;AN=16834;AC=32;NS=8438;AC_Hom=0;AC_Het=32;AC_Hemi=0;MAF=0.00189618;HWE=1;NFAM=30
6	68684168	212227_2	N	]6:68684047]N	4890.93	LOW	SVTYPE=BND;POS=68684047;STRANDS=+-:76;CIPOS=-6,6;CIEND=-6,5;CIPOS95=0,0;CIEND95=0,0;MATEID=212227_1;EVENT=212227;SECONDARY;SU=76;PE=7;SR=69;ALG=PROD;AF=0.001901;NSAMP=32;MSQ=152.84;AN=16834;AC=32;NS=8438;AC_Hom=0;AC_Het=32;AC_Hemi=0;MAF=0.00189618;HWE=1;NFAM=30
6	68704444	212228	N	<DEL>	1618.74	PASS	SVTYPE=DEL;POS=68704444;SVLEN=-2994;END=68707438;STRANDS=+-:66;CIPOS=-22,20;CIEND=-22,20;CIPOS95=0,0;CIEND95=0,0;SU=66;PE=36;SR=30;ALG=PROD;AF=0.0001188;NSAMP=2;MSQ=809.37;AN=16834;AC=2;NS=8438;AC_Hom=0;AC_Het=2;AC_Hemi=0;MAF=0.000118511;HWE=1;NFAM=2
6	68719393	8507_2	N	N[1:248376702[	3711.94	LOW	SVTYPE=BND;POS=68719393;STRANDS=-+:19;IMPRECISE;CIPOS=-50,536;CIEND=-589,47;CIPOS95=-50,157;CIEND95=-160,47;MATEID=8507_1;EVENT=8507;SECONDARY;SU=19;PE=19;SR=0;ALG=SUM;AF=0.012;NSAMP=182;MSQ=19.85;AN=16834;AC=202;NS=8438;AC_Hom=40;AC_Het=162;AC_Hemi=0;MAF=0.0119697;HWE=1.41502e-19;NFAM=182
6	68719522	62299_1	N	N[7:52126683[	20.84	LOW	SVTYPE=BND;POS=68719522;STRANDS=+-:4;IMPRECISE;CIPOS=-8,436;CIEND=-237,10;CIPOS95=0,164;CIEND95=-122,1;MATEID=62299_2;EVENT=62299;SU=4;PE=4;SR=0;ALG=PROD;AF=5.94e-05;NSAMP=1;MSQ=20.82;AN=16834;AC=1;NS=8438;AC_Hom=0;AC_Het=1;AC_Hemi=0;MAF=5.92557e-05;HWE=1;NFAM=1
6	68724909	212229_1	N	N[6:68725150[	315247	LOW	SVTYPE=BND;POS=68724909;STRANDS=+-:23410;CIPOS=0,0;CIEND=0,0;CIPOS95=0,0;CIEND95=0,0;MATEID=212229_2;EVENT=212229;SU=23410;PE=11;SR=23399;ALG=PROD;AF=0.2667;NSAMP=4490;MSQ=69.95;AN=16834;AC=4490;NS=8438;AC_Hom=0;AC_Het=4497;AC_Hemi=0;MAF=0.266473;HWE=0;NFAM=4066
6	68725150	212229_2	N	]6:68724909]N	315247	LOW	SVTYPE=BND;POS=68724909;STRANDS=+-:23410;CIPOS=0,0;CIEND=0,0;CIPOS95=0,0;CIEND95=0,0;MATEID=212229_1;EVENT=212229;SECONDARY;SU=23410;PE=11;SR=23399;ALG=PROD;AF=0.2667;NSAMP=4490;MSQ=69.95;AN=16834;AC=4490;NS=8438;AC_Hom=0;AC_Het=4497;AC_Hemi=0;MAF=0.266473;HWE=0;NFAM=4066
6	68735177	282203_1	N	]6:68736099]N	4953.6	LOW	SVTYPE=BND;POS=68735177;STRANDS=-+:490;CIPOS=-3,1;CIEND=-2,1;CIPOS95=0,0;CIEND95=0,0;MATEID=282203_2;EVENT=282203;SU=490;PE=273;SR=217;ALG=PROD;AF=0.001782;NSAMP=26;MSQ=190.44;AN=16834;AC=30;NS=8438;AC_Hom=8;AC_Het=22;AC_Hemi=0;MAF=0.00177767;HWE=7.50126e-09;NFAM=21
6	68736099	282203_2	N	N[6:68735177[	4953.6	LOW	SVTYPE=BND;POS=68735177;STRANDS=-+:490;CIPOS=-2,1;CIEND=-3,1;CIPOS95=0,0;CIEND95=0,0;MATEID=282203_1;EVENT=282203;SECONDARY;SU=490;PE=273;SR=217;ALG=PROD;AF=0.001782;NSAMP=26;MSQ=190.44;AN=16834;AC=30;NS=8438;AC_Hom=8;AC_Het=22;AC_Hemi=0;MAF=0.00177767;HWE=7.50126e-09;NFAM=21
6	68737269	212230	N	<DEL>	497.65	PASS	SVTYPE=DEL;POS=68737269;SVLEN=-535;END=68737804;STRANDS=+-:20;CIPOS=-8,10;CIEND=-5,2;CIPOS95=0,0;CIEND95=0,0;SU=20;PE=12;SR=8;ALG=PROD;AF=5.94e-05;NSAMP=1;MSQ=497.65;AN=16834;AC=1;NS=8438;AC_Hom=0;AC_Het=1;AC_Hemi=0;MAF=5.92557e-05;HWE=1;NFAM=1
6	68749168	212231	N	<DEL>	326.69	PASS	SVTYPE=DEL;POS=68749168;SVLEN=-357112;END=69106280;STRANDS=+-:15;CIPOS=-4,4;CIEND=-6,3;CIPOS95=0,0;CIEND95=0,0;SU=15;PE=9;SR=6;ALG=PROD;AF=5.94e-05;NSAMP=1;MSQ=326.69;AN=16834;AC=1;NS=8438;AC_Hom=0;AC_Het=1;AC_Hemi=0;MAF=5.92557e-05;HWE=1;NFAM=1
6	68750757	311856_2	N	N]6:32584234]	182.66	LOW	SVTYPE=BND;POS=68750757;STRANDS=++:4;IMPRECISE;CIPOS=-9,420;CIEND=-10,317;CIPOS95=0,159;CIEND95=-2,104;MATEID=311856_1;EVENT=311856;SECONDARY;SU=4;PE=4;SR=0;ALG=PROD;AF=5.94e-05;NSAMP=1;MSQ=182.66;AN=16834;AC=1;NS=8438;AC_Hom=0;AC_Het=1;AC_Hemi=0;MAF=5.92557e-05;HWE=1;NFAM=1
6	68790193	60078_1	N	N]13:109676051]	280.89	LOW	SVTYPE=BND;POS=68790193;STRANDS=++:23;IMPRECISE;CIPOS=-46,45;CIEND=-15,48;CIPOS95=0,0;CIEND95=-15,34;MATEID=60078_2;EVENT=60078;SU=23;PE=0;SR=23;ALG=PROD;AF=0.001069;NSAMP=14;MSQ=18.22;AN=16834;AC=18;NS=8438;AC_Hom=8;AC_Het=10;AC_Hemi=0;MAF=0.0010666;HWE=5.65787e-11;NFAM=14
6	68796448	212232	N	<DEL>	278.6	PASS	SVTYPE=DEL;POS=68796448;SVLEN=-6450;END=68802898;STRANDS=+-:15;IMPRECISE;CIPOS=-10,9;CIEND=-10,10;CIPOS95=-3,3;CIEND95=-3,0;SU=15;PE=14;SR=1;ALG=PROD;AF=5.94e-05;NSAMP=1;MSQ=278.6;AN=16834;AC=1;NS=8438;AC_Hom=0;AC_Het=1;AC_Hemi=0;MAF=5.92557e-05;HWE=1;NFAM=1
6	68800839	62634_1	N	N]8:3377562]	1276.56	LOW	SVTYPE=BND;POS=68800839;STRANDS=++:17;CIPOS=-10,10;CIEND=-10,10;CIPOS95=0,0;CIEND95=0,0;MATEID=62634_2;EVENT=62634;SU=17;PE=0;SR=17;ALG=PROD;AF=0.003624;NSAMP=61;MSQ=19.81;AN=16834;AC=61;NS=8438;AC_Hom=0;AC_Het=61;AC_Hemi=0;MAF=0.0036146;HWE=1;NFAM=61
6	68819621	312224_1	N	[6:68844866[N	2150.35	PASS	SVTYPE=BND;POS=68819621;STRANDS=--:136;CIPOS=-27,24;CIEND=-27,22;CIPOS95=0,0;CIEND95=0,0;MATEID=312224_2;EVENT=312224;SU=136;PE=79;SR=57;ALG=PROD;AF=0.000297;NSAMP=5;MSQ=314.42;AN=16834;AC=5;NS=8438;AC_Hom=0;AC_Het=6;AC_Hemi=0;MAF=0.000355534;HWE=1;NFAM=5
6	68819709	56447_2	N	[5:173287283[N	8552.52	LOW	SVTYPE=BND;POS=68819709;STRANDS=--:8;CIPOS=-29,28;CIEND=-29,28;CIPOS95=0,0;CIEND95=0,0;MATEID=56447_1;EVENT=56447;SECONDARY;SU=8;PE=0;SR=8;ALG=PROD;AF=0.0237;NSAMP=395;MSQ=20.78;AN=16834;AC=399;NS=8438;AC_Hom=8;AC_Het=392;AC_Hemi=0;MAF=0.0237023;HWE=1;NFAM=381
6	68820365	312225_1	N	N]6:68821887]	299.57	PASS	SVTYPE=BND;POS=68820365;STRANDS=++:18;CIPOS=-6,7;CIEND=-8,8;CIPOS95=0,0;CIEND95=0,0;MATEID=312225_2;EVENT=312225;SU=18;PE=10;SR=8;ALG=PROD;AF=5.94e-05;NSAMP=1;MSQ=299.57;AN=16834;AC=1;NS=8438;AC_Hom=0;AC_Het=1;AC_Hemi=0;MAF=5.92557e-05;HWE=1;NFAM=1
6	68820444	312226_1	N	[6:68821589[N	185.67	LOW	SVTYPE=BND;POS=68820444;STRANDS=--:13;CIPOS=-10,10;CIEND=-4,2;CIPOS95=0,0;CIEND95=0,0;MATEID=312226_2;EVENT=312226;SU=13;PE=3;SR=10;ALG=PROD;AF=5.94e-05;NSAMP=1;MSQ=185.67;AN=16834;AC=1;NS=8438;AC_Hom=0;AC_Het=1;AC_Hemi=0;MAF=5.92557e-05;HWE=1;NFAM=1
6	68821589	312226_2	N	[6:68820444[N	185.67	LOW	SVTYPE=BND;POS=68821589;STRANDS=--:13;CIPOS=-4,2;CIEND=-10,10;CIPOS95=0,0;CIEND95=0,0;MATEID=312226_1;EVENT=312226;SECONDARY;SU=13;PE=3;SR=10;ALG=PROD;AF=5.94e-05;NSAMP=1;MSQ=185.67;AN=16834;AC=1;NS=8438;AC_Hom=0;AC_Het=1;AC_Hemi=0;MAF=5.92557e-05;HWE=1;NFAM=1
6	68821887	312225_2	N	N]6:68820365]	299.57	PASS	SVTYPE=BND;POS=68821887;STRANDS=++:18;CIPOS=-8,8;CIEND=-6,7;CIPOS95=0,0;CIEND95=0,0;MATEID=312225_1;EVENT=312225;SECONDARY;SU=18;PE=10;SR=8;ALG=PROD;AF=5.94e-05;NSAMP=1;MSQ=299.57;AN=16834;AC=1;NS=8438;AC_Hom=0;AC_Het=1;AC_Hemi=0;MAF=5.92557e-05;HWE=1;NFAM=1
6	68837353	312227_1	N	N]6:68844848]	3032.25	PASS	SVTYPE=BND;POS=68837353;STRANDS=++:165;CIPOS=-24,22;CIEND=-22,22;CIPOS95=0,0;CIEND95=0,0;MATEID=312227_2;EVENT=312227;SU=165;PE=98;SR=67;ALG=PROD;AF=0.000297;NSAMP=5;MSQ=524.98;AN=16834;AC=5;NS=8438;AC_Hom=0;AC_Het=6;AC_Hemi=0;MAF=0.000355534;HWE=1;NFAM=5
6	68844848	312227_2	N	N]6:68837353]	3032.25	PASS	SVTYPE=BND;POS=68844848;STRANDS=++:165;CIPOS=-22,22;CIEND=-24,22;CIPOS95=0,0;CIEND95=0,0;MATEID=312227_1;EVENT=312227;SECONDARY;SU=165;PE=98;SR=67;ALG=PROD;AF=0.000297;NSAMP=5;MSQ=524.98;AN=16834;AC=5;NS=8438;AC_Hom=0;AC_Het=6;AC_Hemi=0;MAF=0.000355534;HWE=1;NFAM=5
6	68844866	312224_2	N	[6:68819621[N	2150.35	PASS	SVTYPE=BND;POS=68844866;STRANDS=--:136;CIPOS=-27,22;CIEND=-27,24;CIPOS95=0,0;CIEND95=0,0;MATEID=312224_1;EVENT=312224;SECONDARY;SU=136;PE=79;SR=57;ALG=PROD;AF=0.000297;NSAMP=5;MSQ=314.42;AN=16834;AC=5;NS=8438;AC_Hom=0;AC_Het=6;AC_Hemi=0;MAF=0.000355534;HWE=1;NFAM=5
6	68856020	212233	N	<DEL>	161.88	PASS	SVTYPE=DEL;POS=68856020;SVLEN=-81;END=68856101;STRANDS=+-:4;CIPOS=-9,8;CIEND=-9,8;CIPOS95=0,0;CIEND95=0,0;SU=4;PE=0;SR=4;ALG=PROD;AF=5.94e-05;NSAMP=1;MSQ=161.81;AN=16834;AC=1;NS=8438;AC_Hom=0;AC_Het=1;AC_Hemi=0;MAF=5.92557e-05;HWE=1;NFAM=1
6	68874861	212234	N	<DEL>	392.37	PASS	SVTYPE=DEL;POS=68874861;SVLEN=-2475;END=68877336;STRANDS=+-:4;IMPRECISE;CIPOS=-10,508;CIEND=-476,9;CIPOS95=0,178;CIEND95=-163,0;SU=4;PE=4;SR=0;ALG=PROD;AF=0.0001188;NSAMP=2;MSQ=196.19;AN=16834;AC=2;NS=8438;AC_Hom=0;AC_Het=2;AC_Hemi=0;MAF=0.000118511;HWE=1;NFAM=2
6	68874862	212235	N	<DEL>	338.46	PASS	SVTYPE=DEL;POS=68874862;SVLEN=-2756;END=68877618;STRANDS=+-:14;CIPOS=-24,23;CIEND=-24,23;CIPOS95=0,0;CIEND95=0,0;SU=14;PE=0;SR=14;ALG=PROD;AF=0.0001188;NSAMP=2;MSQ=169.23;AN=16834;AC=2;NS=8438;AC_Hom=0;AC_Het=2;AC_Hemi=0;MAF=0.000118511;HWE=1;NFAM=2
6	68877336	282204_1	N	]6:68877731]N	302.26	LOW	SVTYPE=BND;POS=68877336;STRANDS=-+:22;CIPOS=-29,28;CIEND=-26,30;CIPOS95=0,0;CIEND95=0,0;MATEID=282204_2;EVENT=282204;SU=22;PE=9;SR=13;ALG=PROD;AF=0.0002376;NSAMP=2;MSQ=145.69;AN=16834;AC=4;NS=8438;AC_Hom=4;AC_Het=0;AC_Hemi=0;MAF=0.000237023;HWE=1.05362e-08;NFAM=2
6	68877520	212236_1	N	N[6:68877725[	455.02	LOW	SVTYPE=BND;POS=68877520;STRANDS=+-:21;CIPOS=-24,23;CIEND=-24,23;CIPOS95=0,0;CIEND95=0,0;MATEID=212236_2;EVENT=212236;SU=21;PE=0;SR=21;ALG=PROD;AF=0.0003564;NSAMP=6;MSQ=75.62;AN=16834;AC=6;NS=8438;AC_Hom=0;AC_Het=6;AC_Hemi=0;MAF=0.000355534;HWE=1;NFAM=6
6	68877725	212236_2	N	]6:68877520]N	455.02	LOW	SVTYPE=BND;POS=68877520;STRANDS=+-:21;CIPOS=-24,23;CIEND=-24,23;CIPOS95=0,0;CIEND95=0,0;MATEID=212236_1;EVENT=212236;SECONDARY;SU=21;PE=0;SR=21;ALG=PROD;AF=0.0003564;NSAMP=6;MSQ=75.62;AN=16834;AC=6;NS=8438;AC_Hom=0;AC_Het=6;AC_Hemi=0;MAF=0.000355534;HWE=1;NFAM=6
6	68877731	282204_2	N	N[6:68877336[	302.26	LOW	SVTYPE=BND;POS=68877336;STRANDS=-+:22;CIPOS=-26,30;CIEND=-29,28;CIPOS95=0,0;CIEND95=0,0;MATEID=282204_1;EVENT=282204;SECONDARY;SU=22;PE=9;SR=13;ALG=PROD;AF=0.0002376;NSAMP=2;MSQ=145.69;AN=16834;AC=4;NS=8438;AC_Hom=4;AC_Het=0;AC_Hemi=0;MAF=0.000237023;HWE=1.05362e-08;NFAM=2
6	68906134	312213_2	N	N]6:67728605]	668.08	LOW	SVTYPE=BND;POS=68906134;STRANDS=++:44;IMPRECISE;CIPOS=-37,254;CIEND=-32,343;CIPOS95=-19,19;CIEND95=-32,32;MATEID=312213_1;EVENT=312213;SECONDARY;SU=44;PE=44;SR=0;ALG=PROD;AF=0.001129;NSAMP=19;MSQ=34.12;AN=16834;AC=19;NS=8438;AC_Hom=0;AC_Het=19;AC_Hemi=0;MAF=0.00112586;HWE=1;NFAM=19
6	68906243	312212_2	N	[6:67728321[N	5902.24	LOW	SVTYPE=BND;POS=68906243;STRANDS=--:446;IMPRECISE;CIPOS=-91,12;CIEND=-170,25;CIPOS95=-4,4;CIEND95=-6,6;MATEID=312212_1;EVENT=312212;SECONDARY;SU=446;PE=446;SR=0;ALG=PROD;AF=0.005525;NSAMP=93;MSQ=63.32;AN=16834;AC=93;NS=8438;AC_Hom=0;AC_Het=93;AC_Hemi=0;MAF=0.00551078;HWE=1;NFAM=93
6	68920858	282205_1	N	]6:68921071]N	2099.93	LOW	SVTYPE=BND;POS=68920858;STRANDS=-+:166;CIPOS=-7,7;CIEND=-7,7;CIPOS95=0,0;CIEND95=0,0;MATEID=282205_2;EVENT=282205;SU=166;PE=1;SR=165;ALG=PROD;AF=0.002436;NSAMP=41;MSQ=51.1;AN=16834;AC=41;NS=8438;AC_Hom=0;AC_Het=41;AC_Hemi=0;MAF=0.00242949;HWE=1;NFAM=40
6	68921071	282205_2	N	N[6:68920858[	2099.93	LOW	SVTYPE=BND;POS=68920858;STRANDS=-+:166;CIPOS=-7,7;CIEND=-7,7;CIPOS95=0,0;CIEND95=0,0;MATEID=282205_1;EVENT=282205;SECONDARY;SU=166;PE=1;SR=165;ALG=PROD;AF=0.002436;NSAMP=41;MSQ=51.1;AN=16834;AC=41;NS=8438;AC_Hom=0;AC_Het=41;AC_Hemi=0;MAF=0.00242949;HWE=1;NFAM=40
6	68943671	212237_1	N	N[6:68943744[	14083.7	LOW	SVTYPE=BND;POS=68943671;STRANDS=+-:539;CIPOS=-1,1;CIEND=-1,1;CIPOS95=0,0;CIEND95=0,0;MATEID=212237_2;EVENT=212237;SU=539;PE=1;SR=538;ALG=PROD;AF=0.004574;NSAMP=76;MSQ=185.31;AN=16834;AC=77;NS=8438;AC_Hom=2;AC_Het=75;AC_Hemi=0;MAF=0.00456269;HWE=0.159848;NFAM=72
6	68943744	212237_2	N	]6:68943671]N	14083.7	LOW	SVTYPE=BND;POS=68943671;STRANDS=+-:539;CIPOS=-1,1;CIEND=-1,1;CIPOS95=0,0;CIEND95=0,0;MATEID=212237_1;EVENT=212237;SECONDARY;SU=539;PE=1;SR=538;ALG=PROD;AF=0.004574;NSAMP=76;MSQ=185.31;AN=16834;AC=77;NS=8438;AC_Hom=2;AC_Het=75;AC_Hemi=0;MAF=0.00456269;HWE=0.159848;NFAM=72
6	68954195	212238_1	N	N[6:68954537[	6508.73	PASS	SVTYPE=BND;POS=68954195;STRANDS=+-:198;CIPOS=-3,2;CIEND=-9,9;CIPOS95=0,0;CIEND95=0,0;MATEID=212238_2;EVENT=212238;SU=198;PE=56;SR=142;ALG=PROD;AF=0.00101;NSAMP=17;MSQ=382.86;AN=16834;AC=17;NS=8438;AC_Hom=0;AC_Het=17;AC_Hemi=0;MAF=0.00100735;HWE=1;NFAM=17
6	68954537	212238_2	N	]6:68954195]N	6508.73	PASS	SVTYPE=BND;POS=68954195;STRANDS=+-:198;CIPOS=-9,9;CIEND=-3,2;CIPOS95=0,0;CIEND95=0,0;MATEID=212238_1;EVENT=212238;SECONDARY;SU=198;PE=56;SR=142;ALG=PROD;AF=0.00101;NSAMP=17;MSQ=382.86;AN=16834;AC=17;NS=8438;AC_Hom=0;AC_Het=17;AC_Hemi=0;MAF=0.00100735;HWE=1;NFAM=17
6	68956876	212239	N	<DEL>	473.66	PASS	SVTYPE=DEL;POS=68956876;SVLEN=-4252;END=68961128;STRANDS=+-:19;CIPOS=-8,10;CIEND=-10,10;CIPOS95=0,0;CIEND95=0,0;SU=19;PE=10;SR=9;ALG=PROD;AF=5.94e-05;NSAMP=1;MSQ=473.66;AN=16834;AC=1;NS=8438;AC_Hom=0;AC_Het=1;AC_Hemi=0;MAF=5.92557e-05;HWE=1;NFAM=1
6	68960721	282206_1	N	]6:68961639]N	2443.1	LOW	SVTYPE=BND;POS=68960721;STRANDS=-+:233;CIPOS=-10,6;CIEND=-5,10;CIPOS95=0,0;CIEND95=0,0;MATEID=282206_2;EVENT=282206;SU=233;PE=147;SR=86;ALG=PROD;AF=0.0007722;NSAMP=12;MSQ=203.35;AN=16834;AC=13;NS=8438;AC_Hom=2;AC_Het=11;AC_Hemi=0;MAF=0.000770325;HWE=0.00461469;NFAM=10
6	68961639	282206_2	N	N[6:68960721[	2443.1	LOW	SVTYPE=BND;POS=68960721;STRANDS=-+:233;CIPOS=-5,10;CIEND=-10,6;CIPOS95=0,0;CIEND95=0,0;MATEID=282206_1;EVENT=282206;SECONDARY;SU=233;PE=147;SR=86;ALG=PROD;AF=0.0007722;NSAMP=12;MSQ=203.35;AN=16834;AC=13;NS=8438;AC_Hom=2;AC_Het=11;AC_Hemi=0;MAF=0.000770325;HWE=0.00461469;NFAM=10
6	68987586	8508_2	N	[1:102601830[N	4008.58	LOW	SVTYPE=BND;POS=68987586;STRANDS=--:66;CIPOS=-6,5;CIEND=-6,5;CIPOS95=0,0;CIEND95=0,0;MATEID=8508_1;EVENT=8508;SECONDARY;SU=66;PE=0;SR=66;ALG=PROD;AF=0.009861;NSAMP=166;MSQ=22.48;AN=16834;AC=166;NS=8438;AC_Hom=0;AC_Het=167;AC_Hemi=0;MAF=0.00989571;HWE=1;NFAM=164
6	68992920	212240	N	<DEL>	371.52	PASS	SVTYPE=DEL;POS=68992920;SVLEN=-1199;END=68994119;STRANDS=+-:15;CIPOS=-4,4;CIEND=-6,2;CIPOS95=0,0;CIEND95=0,0;SU=15;PE=9;SR=6;ALG=PROD;AF=5.94e-05;NSAMP=1;MSQ=371.52;AN=16834;AC=1;NS=8438;AC_Hom=0;AC_Het=1;AC_Hemi=0;MAF=5.92557e-05;HWE=1;NFAM=1
6	69002910	212241	N	<DEL>	128.82	PASS	SVTYPE=DEL;POS=69002910;SVLEN=-116;END=69003026;STRANDS=+-:5;CIPOS=-10,10;CIEND=-10,10;CIPOS95=0,0;CIEND95=0,0;SU=5;PE=0;SR=5;ALG=PROD;AF=5.94e-05;NSAMP=1;MSQ=128.81;AN=16834;AC=1;NS=8438;AC_Hom=0;AC_Het=1;AC_Hemi=0;MAF=5.92557e-05;HWE=1;NFAM=1
6	69015863	59082_1	N	N]11:34708553]	23.76	LOW	SVTYPE=BND;POS=69015863;STRANDS=++:16;CIPOS=-9,8;CIEND=-9,8;CIPOS95=0,0;CIEND95=0,0;MATEID=59082_2;EVENT=59082;SU=16;PE=0;SR=16;ALG=PROD;AF=5.94e-05;NSAMP=1;MSQ=15.11;AN=16834;AC=1;NS=8438;AC_Hom=0;AC_Het=1;AC_Hemi=0;MAF=5.92557e-05;HWE=1;NFAM=1
6	69017959	208481_2	N	]6:9514171]N	2071.17	LOW	SVTYPE=BND;POS=9514171;STRANDS=+-:29;CIPOS=-30,30;CIEND=-30,30;CIPOS95=0,0;CIEND95=0,0;MATEID=208481_1;EVENT=208481;SECONDARY;SU=29;PE=0;SR=29;ALG=PROD;AF=0.00398;NSAMP=67;MSQ=29.93;AN=16834;AC=67;NS=8438;AC_Hom=0;AC_Het=67;AC_Hemi=0;MAF=0.00397014;HWE=1;NFAM=67
6	69089186	212242	N	<DEL>	257.75	PASS	SVTYPE=DEL;POS=69089186;SVLEN=-51865;END=69141051;STRANDS=+-:12;CIPOS=-6,7;CIEND=-10,10;CIPOS95=0,0;CIEND95=0,0;SU=12;PE=8;SR=4;ALG=PROD;AF=5.94e-05;NSAMP=1;MSQ=257.75;AN=16834;AC=1;NS=8438;AC_Hom=0;AC_Het=1;AC_Hemi=0;MAF=5.92557e-05;HWE=1;NFAM=1
6	69101106	212243	N	<DEL:ME:SINE|Alu|AluSq2>	113.62	PASS	SVTYPE=MEI;POS=69101106;SVLEN=-266;END=69101372;STRANDS=+-:9;CIPOS=-29,28;CIEND=-29,28;CIPOS95=0,0;CIEND95=0,0;SU=9;PE=0;SR=9;ALG=PROD;AF=0.000297;NSAMP=5;MSQ=19.06;AN=16834;AC=5;NS=8438;AC_Hom=0;AC_Het=5;AC_Hemi=0;MAF=0.000296279;HWE=1;NFAM=5
6	69106797	212244	N	<DEL>	557.46	PASS	SVTYPE=DEL;POS=69106797;SVLEN=-1321;END=69108118;STRANDS=+-:21;IMPRECISE;CIPOS=-30,268;CIEND=-227,30;CIPOS95=-30,33;CIEND95=-51,30;SU=21;PE=21;SR=0;ALG=PROD;AF=0.0001188;NSAMP=2;MSQ=278.73;AN=16834;AC=2;NS=8438;AC_Hom=0;AC_Het=2;AC_Hemi=0;MAF=0.000118511;HWE=1;NFAM=2
6	69112778	61812_1	N	]20:38246196]N	43.53	LOW	SVTYPE=BND;POS=69112778;STRANDS=-+:4;IMPRECISE;CIPOS=-282,10;CIEND=-10,569;CIPOS95=-133,2;CIEND95=-1,206;MATEID=61812_2;EVENT=61812;SU=4;PE=4;SR=0;ALG=PROD;AF=0.0001782;NSAMP=3;MSQ=12.4;AN=16834;AC=3;NS=8438;AC_Hom=0;AC_Het=3;AC_Hemi=0;MAF=0.000177767;HWE=1;NFAM=3
6	69138587	212245	N	<DEL>	664189	PASS	SVTYPE=DEL;POS=69138587;SVLEN=-804;END=69139391;STRANDS=+-:27131;CIPOS=0,0;CIEND=0,0;CIPOS95=0,0;CIEND95=0,0;SU=27131;PE=15118;SR=12013;ALG=PROD;AF=0.07734;NSAMP=1215;MSQ=543.21;AN=16834;AC=1302;NS=8438;AC_Hom=176;AC_Het=1134;AC_Hemi=0;MAF=0.077625;HWE=1.72589e-07;NFAM=1034
6	69142180	212246	N	<DEL:ME:LINE|L1|L1HS>	449662	PASS	SVTYPE=MEI;POS=69142180;SVLEN=-927;END=69143107;STRANDS=+-:18467;CIPOS=0,0;CIEND=0,0;CIPOS95=0,0;CIEND95=0,0;SU=18467;PE=10525;SR=7942;ALG=PROD;AF=0.05424;NSAMP=864;MSQ=519.51;AN=16834;AC=913;NS=8438;AC_Hom=98;AC_Het=816;AC_Hemi=0;MAF=0.0541598;HWE=3.29292e-06;NFAM=768
6	69161315	212247	N	<DEL>	614.55	PASS	SVTYPE=DEL;POS=69161315;SVLEN=-73;END=69161388;STRANDS=+-:18;CIPOS=-23,22;CIEND=-23,22;CIPOS95=0,0;CIEND95=0,0;SU=18;PE=0;SR=18;ALG=PROD;AF=0.0001188;NSAMP=2;MSQ=307.25;AN=16834;AC=2;NS=8438;AC_Hom=0;AC_Het=2;AC_Hemi=0;MAF=0.000118511;HWE=1;NFAM=2
6	69163922	34239_2	N	N]2:103263249]	2712.89	LOW	SVTYPE=BND;POS=69163922;STRANDS=++:191;IMPRECISE;CIPOS=-25,25;CIEND=-7,50;CIPOS95=-5,5;CIEND95=0,0;MATEID=34239_1;EVENT=34239;SECONDARY;SU=191;PE=183;SR=8;ALG=PROD;AF=0.006178;NSAMP=104;MSQ=25.37;AN=16834;AC=104;NS=8438;AC_Hom=0;AC_Het=104;AC_Hemi=0;MAF=0.0061626;HWE=1;NFAM=103
6	69170258	212248_1	N	N[6:69170332[	224.91	LOW	SVTYPE=BND;POS=69170258;STRANDS=+-:5;CIPOS=-10,10;CIEND=-10,10;CIPOS95=0,0;CIEND95=0,0;MATEID=212248_2;EVENT=212248;SU=5;PE=0;SR=5;ALG=PROD;AF=5.94e-05;NSAMP=1;MSQ=224.74;AN=16834;AC=1;NS=8438;AC_Hom=0;AC_Het=1;AC_Hemi=0;MAF=5.92557e-05;HWE=1;NFAM=1
6	69170332	212248_2	N	]6:69170258]N	224.91	LOW	SVTYPE=BND;POS=69170258;STRANDS=+-:5;CIPOS=-10,10;CIEND=-10,10;CIPOS95=0,0;CIEND95=0,0;MATEID=212248_1;EVENT=212248;SECONDARY;SU=5;PE=0;SR=5;ALG=PROD;AF=5.94e-05;NSAMP=1;MSQ=224.74;AN=16834;AC=1;NS=8438;AC_Hom=0;AC_Het=1;AC_Hemi=0;MAF=5.92557e-05;HWE=1;NFAM=1
6	69188458	59950_1	N	]13:60561657]N	41528.3	LOW	SVTYPE=BND;POS=69188458;STRANDS=-+:23;IMPRECISE;CIPOS=-109,30;CIEND=-9,453;CIPOS95=-25,25;CIEND95=-9,105;MATEID=59950_2;EVENT=59950;SU=23;PE=23;SR=0;ALG=PROD;AF=0.09398;NSAMP=1577;MSQ=25.55;AN=16834;AC=1582;NS=8438;AC_Hom=10;AC_Het=1577;AC_Hemi=0;MAF=0.0940389;HWE=1.53906e-28;NFAM=1462
6	69192041	60406_1	N	N[15:36598951[	234.06	LOW	SVTYPE=BND;POS=69192041;STRANDS=+-:8;CIPOS=-29,28;CIEND=-29,28;CIPOS95=0,0;CIEND95=0,0;MATEID=60406_2;EVENT=60406;SU=8;PE=0;SR=8;ALG=PROD;AF=0.001188;NSAMP=20;MSQ=10.27;AN=16834;AC=20;NS=8438;AC_Hom=0;AC_Het=20;AC_Hemi=0;MAF=0.00118511;HWE=1;NFAM=20
6	69192042	34240_2	N	N[2:55643587[	181955	LOW	SVTYPE=BND;POS=69192042;STRANDS=-+:12;IMPRECISE;CIPOS=-29,28;CIEND=-26,24;CIPOS95=0,0;CIEND95=-1,1;MATEID=34240_1;EVENT=34240;SECONDARY;SU=12;PE=0;SR=12;ALG=PROD;AF=0.2754;NSAMP=3968;MSQ=45.55;AN=16832;AC=4636;NS=8437;AC_Hom=1338;AC_Het=3306;AC_Hemi=0;MAF=0.275216;HWE=0.101612;NFAM=3651
6	69198744	59418_1	N	N[12:3608318[	12839.8	LOW	SVTYPE=BND;POS=69198744;STRANDS=+-:47;IMPRECISE;CIPOS=-30,298;CIEND=-447,32;CIPOS95=-18,18;CIEND95=-84,32;MATEID=59418_2;EVENT=59418;SU=47;PE=47;SR=0;ALG=PROD;AF=0.01948;NSAMP=328;MSQ=38.56;AN=16834;AC=328;NS=8438;AC_Hom=0;AC_Het=328;AC_Hemi=0;MAF=0.0194359;HWE=0.0791661;NFAM=328
6	69209491	8509_2	N	[1:197639574[N	308.61	LOW	SVTYPE=BND;POS=69209491;STRANDS=--:4;CIPOS=-9,8;CIEND=-9,8;CIPOS95=0,0;CIEND95=0,0;MATEID=8509_1;EVENT=8509;SECONDARY;SU=4;PE=0;SR=4;ALG=PROD;AF=0.00101;NSAMP=17;MSQ=16.83;AN=16834;AC=17;NS=8438;AC_Hom=0;AC_Het=17;AC_Hemi=0;MAF=0.00100735;HWE=1;NFAM=17
6	69229942	282207_1	N	]6:69242169]N	8221.32	LOW	SVTYPE=BND;POS=69229942;STRANDS=-+:4;IMPRECISE;CIPOS=-308,10;CIEND=-10,577;CIPOS95=-157,1;CIEND95=-1,190;MATEID=282207_2;EVENT=282207;SU=4;PE=4;SR=0;ALG=PROD;AF=0.03837;NSAMP=646;MSQ=10.43;AN=16834;AC=646;NS=8438;AC_Hom=0;AC_Het=648;AC_Hemi=0;MAF=0.0383977;HWE=4.58803e-06;NFAM=627
6	69232706	43508_2	N	[3:133061400[N	4375.52	LOW	SVTYPE=BND;POS=69232706;STRANDS=--:4;IMPRECISE;CIPOS=-50,47;CIEND=-50,50;CIPOS95=-3,3;CIEND95=-3,3;MATEID=43508_1;EVENT=43508;SECONDARY;SU=4;PE=3;SR=1;ALG=PROD;AF=0.01289;NSAMP=153;MSQ=28.13;AN=16832;AC=217;NS=8437;AC_Hom=128;AC_Het=89;AC_Hemi=0;MAF=0.01286;HWE=0;NFAM=153
6	69232712	43507_2	N	N]3:33750073]	1194.5	LOW	SVTYPE=BND;POS=69232712;STRANDS=++:25;CIPOS=-9,8;CIEND=-9,8;CIPOS95=0,0;CIEND95=0,0;MATEID=43507_1;EVENT=43507;SECONDARY;SU=25;PE=0;SR=25;ALG=PROD;AF=0.003267;NSAMP=55;MSQ=20.41;AN=16834;AC=55;NS=8438;AC_Hom=0;AC_Het=55;AC_Hemi=0;MAF=0.00325907;HWE=1;NFAM=55
6	69232728	62584_1	N	[7:145848721[N	1933.65	LOW	SVTYPE=BND;POS=69232728;STRANDS=--:90;CIPOS=-10,9;CIEND=0,1;CIPOS95=0,0;CIEND95=0,0;MATEID=62584_2;EVENT=62584;SU=90;PE=69;SR=21;ALG=PROD;AF=0.0041;NSAMP=69;MSQ=26.62;AN=16830;AC=69;NS=8436;AC_Hom=0;AC_Het=70;AC_Hemi=0;MAF=0.00414889;HWE=1;NFAM=64
6	69232737	212249_1	N	N[6:69232802[	2570.88	LOW	SVTYPE=BND;POS=69232737;STRANDS=+-:23;CIPOS=-30,30;CIEND=-30,30;CIPOS95=0,0;CIEND95=0,0;MATEID=212249_2;EVENT=212249;SU=23;PE=0;SR=23;ALG=PROD;AF=0.001366;NSAMP=23;MSQ=110.76;AN=16834;AC=23;NS=8438;AC_Hom=0;AC_Het=23;AC_Hemi=0;MAF=0.00136288;HWE=1;NFAM=23
6	69232748	62165_1	N	[7:10489335[N	19393.8	LOW	SVTYPE=BND;POS=69232748;STRANDS=--:25;CIPOS=-30,30;CIEND=-30,30;CIPOS95=0,0;CIEND95=0,0;MATEID=62165_2;EVENT=62165;SU=25;PE=0;SR=25;ALG=PROD;AF=0.03261;NSAMP=457;MSQ=42.3;AN=16834;AC=549;NS=8438;AC_Hom=184;AC_Het=365;AC_Hemi=0;MAF=0.0325314;HWE=0;NFAM=451
6	69232802	212249_2	N	]6:69232737]N	2570.88	LOW	SVTYPE=BND;POS=69232737;STRANDS=+-:23;CIPOS=-30,30;CIEND=-30,30;CIPOS95=0,0;CIEND95=0,0;MATEID=212249_1;EVENT=212249;SECONDARY;SU=23;PE=0;SR=23;ALG=PROD;AF=0.001366;NSAMP=23;MSQ=110.76;AN=16834;AC=23;NS=8438;AC_Hom=0;AC_Het=23;AC_Hemi=0;MAF=0.00136288;HWE=1;NFAM=23
6	69242132	212250	N	<DEL:ME:SINE|Alu|AluYa5>	416316	PASS	SVTYPE=MEI;POS=69242132;SVLEN=-319;END=69242451;STRANDS=+-:11308;CIPOS=0,0;CIEND=0,0;CIPOS95=0,0;CIEND95=0,0;SU=11308;PE=2785;SR=8523;ALG=PROD;AF=0.06493;NSAMP=1004;MSQ=414.65;AN=16834;AC=1093;NS=8438;AC_Hom=178;AC_Het=915;AC_Hemi=0;MAF=0.0647665;HWE=1.09764e-16;NFAM=987
6	69242169	282207_2	N	N[6:69229942[	8221.32	LOW	SVTYPE=BND;POS=69229942;STRANDS=-+:4;IMPRECISE;CIPOS=-10,577;CIEND=-308,10;CIPOS95=-1,190;CIEND95=-157,1;MATEID=282207_1;EVENT=282207;SECONDARY;SU=4;PE=4;SR=0;ALG=PROD;AF=0.03837;NSAMP=646;MSQ=10.43;AN=16834;AC=646;NS=8438;AC_Hom=0;AC_Het=648;AC_Hemi=0;MAF=0.0383977;HWE=4.58803e-06;NFAM=627
6	69242179	282189_2	N	N[6:67771664[	309004	LOW	SVTYPE=BND;POS=67771664;STRANDS=-+:28242;IMPRECISE;CIPOS=-216,635;CIEND=-550,135;CIPOS95=-79,79;CIEND95=-98,98;MATEID=282189_1;EVENT=282189;SECONDARY;SU=28242;PE=28162;SR=80;ALG=SUM;AF=0.2917;NSAMP=3166;MSQ=97.39;AN=16834;AC=4911;NS=8438;AC_Hom=3498;AC_Het=1423;AC_Hemi=0;MAF=0.291598;HWE=0;NFAM=2966
6	69242316	212141_2	N	]6:67771986]N	17244.1	LOW	SVTYPE=BND;POS=67771986;STRANDS=+-:1373;IMPRECISE;CIPOS=-146,10;CIEND=-11,119;CIPOS95=-1,1;CIEND95=-2,2;MATEID=212141_1;EVENT=212141;SECONDARY;SU=1373;PE=1373;SR=0;ALG=PROD;AF=0.02679;NSAMP=451;MSQ=37.33;AN=16834;AC=451;NS=8438;AC_Hom=0;AC_Het=452;AC_Hemi=0;MAF=0.0267836;HWE=0.00492653;NFAM=446
6	69253318	212251	N	<DEL>	398.71	PASS	SVTYPE=DEL;POS=69253318;SVLEN=-11830;END=69265148;STRANDS=+-:17;CIPOS=-7,10;CIEND=-5,2;CIPOS95=0,0;CIEND95=0,0;SU=17;PE=10;SR=7;ALG=PROD;AF=5.94e-05;NSAMP=1;MSQ=398.71;AN=16834;AC=1;NS=8438;AC_Hom=0;AC_Het=1;AC_Hemi=0;MAF=5.92557e-05;HWE=1;NFAM=1
6	69270688	62175_1	N	[7:13410393[N	237.87	LOW	SVTYPE=BND;POS=69270688;STRANDS=--:9;IMPRECISE;CIPOS=-312,30;CIEND=-204,30;CIPOS95=-149,30;CIEND95=-79,30;MATEID=62175_2;EVENT=62175;SU=9;PE=9;SR=0;ALG=PROD;AF=0.0003564;NSAMP=6;MSQ=37.57;AN=16834;AC=6;NS=8438;AC_Hom=0;AC_Het=6;AC_Hemi=0;MAF=0.000355534;HWE=1;NFAM=6
6	69270762	59968_1	N	[13:68182228[N	854.94	LOW	SVTYPE=BND;POS=69270762;STRANDS=--:4;CIPOS=-9,8;CIEND=-9,8;CIPOS95=0,0;CIEND95=0,0;MATEID=59968_2;EVENT=59968;SU=4;PE=0;SR=4;ALG=PROD;AF=0.002614;NSAMP=38;MSQ=21.72;AN=16834;AC=44;NS=8438;AC_Hom=12;AC_Het=32;AC_Hemi=0;MAF=0.00260725;HWE=9.27387e-12;NFAM=38
6	69270762	63693_1	N	]X:81172419]N	1083.6	LOW	SVTYPE=BND;POS=69270762;STRANDS=-+:18;CIPOS=-49,48;CIEND=-49,48;CIPOS95=0,0;CIEND95=0,0;MATEID=63693_2;EVENT=63693;SU=18;PE=0;SR=18;ALG=PROD;AF=0.002139;NSAMP=36;MSQ=29.45;AN=16834;AC=36;NS=8438;AC_Hom=0;AC_Het=36;AC_Hemi=0;MAF=0.00213321;HWE=1;NFAM=36
6	69273371	312210_2	N	N]6:67688103]	293.89	PASS	SVTYPE=BND;POS=69273371;STRANDS=++:15;CIPOS=-7,10;CIEND=-5,8;CIPOS95=0,0;CIEND95=0,0;MATEID=312210_1;EVENT=312210;SECONDARY;SU=15;PE=11;SR=4;ALG=PROD;AF=5.94e-05;NSAMP=1;MSQ=293.75;AN=16834;AC=1;NS=8438;AC_Hom=0;AC_Het=1;AC_Hemi=0;MAF=5.92557e-05;HWE=1;NFAM=1
6	69283837	212253	N	<DEL>	1573.3	PASS	SVTYPE=DEL;POS=69283837;SVLEN=-3436;END=69287273;STRANDS=+-:63;CIPOS=-28,30;CIEND=-24,22;CIPOS95=0,0;CIEND95=0,0;SU=63;PE=37;SR=26;ALG=PROD;AF=0.0001782;NSAMP=3;MSQ=523.59;AN=16834;AC=3;NS=8438;AC_Hom=0;AC_Het=3;AC_Hemi=0;MAF=0.000177767;HWE=1;NFAM=3
6	69286970	212254	N	<DEL>	240.79	PASS	SVTYPE=DEL;POS=69286970;SVLEN=-163;END=69287133;STRANDS=+-:6;CIPOS=-6,5;CIEND=-6,5;CIPOS95=0,0;CIEND95=0,0;SU=6;PE=0;SR=6;ALG=PROD;AF=5.94e-05;NSAMP=1;MSQ=239.58;AN=16834;AC=1;NS=8438;AC_Hom=0;AC_Het=1;AC_Hemi=0;MAF=5.92557e-05;HWE=1;NFAM=1
6	69296188	63121_1	N	[9:19319292[N	226.4	LOW	SVTYPE=BND;POS=69296188;STRANDS=--:10;CIPOS=-26,25;CIEND=-26,25;CIPOS95=0,0;CIEND95=0,0;MATEID=63121_2;EVENT=63121;SU=10;PE=0;SR=10;ALG=PROD;AF=0.0003564;NSAMP=6;MSQ=37.3;AN=16834;AC=6;NS=8438;AC_Hom=0;AC_Het=6;AC_Hemi=0;MAF=0.000355534;HWE=1;NFAM=6
6	69317030	212255_1	N	N[6:69317273[	625.7	LOW	SVTYPE=BND;POS=69317030;STRANDS=+-:6;CIPOS=-8,6;CIEND=-10,10;CIPOS95=0,0;CIEND95=0,0;MATEID=212255_2;EVENT=212255;SU=6;PE=1;SR=5;ALG=PROD;AF=0.000297;NSAMP=5;MSQ=123.77;AN=16834;AC=5;NS=8438;AC_Hom=0;AC_Het=5;AC_Hemi=0;MAF=0.000296279;HWE=1;NFAM=5
6	69317273	212255_2	N	]6:69317030]N	625.7	LOW	SVTYPE=BND;POS=69317030;STRANDS=+-:6;CIPOS=-10,10;CIEND=-8,6;CIPOS95=0,0;CIEND95=0,0;MATEID=212255_1;EVENT=212255;SECONDARY;SU=6;PE=1;SR=5;ALG=PROD;AF=0.000297;NSAMP=5;MSQ=123.77;AN=16834;AC=5;NS=8438;AC_Hom=0;AC_Het=5;AC_Hemi=0;MAF=0.000296279;HWE=1;NFAM=5
6	69332604	312219_2	N	[6:67914460[N	263.69	PASS	SVTYPE=BND;POS=69332604;STRANDS=--:15;CIPOS=-10,10;CIEND=-10,10;CIPOS95=0,0;CIEND95=0,0;MATEID=312219_1;EVENT=312219;SECONDARY;SU=15;PE=9;SR=6;ALG=PROD;AF=5.94e-05;NSAMP=1;MSQ=263.69;AN=16834;AC=1;NS=8438;AC_Hom=0;AC_Het=1;AC_Hemi=0;MAF=5.92557e-05;HWE=1;NFAM=1
6	69339449	62502_1	N	[7:119139024[N	16991.2	LOW	SVTYPE=BND;POS=69339449;STRANDS=--:17;CIPOS=-10,10;CIEND=-10,10;CIPOS95=0,0;CIEND95=0,0;MATEID=62502_2;EVENT=62502;SU=17;PE=9;SR=8;ALG=PROD;AF=0.03131;NSAMP=527;MSQ=31.65;AN=16834;AC=527;NS=8438;AC_Hom=0;AC_Het=527;AC_Hemi=0;MAF=0.0312278;HWE=0.000412712;NFAM=515
6	69339453	63325_1	N	]9:114869043]N	989782	LOW	SVTYPE=BND;POS=69339453;STRANDS=-+:8;CIPOS=-30,28;CIEND=-30,30;CIPOS95=0,0;CIEND95=0,0;MATEID=63325_2;EVENT=63325;SU=8;PE=4;SR=4;ALG=PROD;AF=0.2646;NSAMP=4455;MSQ=221.75;AN=16834;AC=4455;NS=8438;AC_Hom=0;AC_Het=4464;AC_Hemi=0;MAF=0.264518;HWE=0;NFAM=4102
6	69339465	212256	N	<DEL:ME:SINE|Alu|AluYa5>	10622.1	PASS	SVTYPE=MEI;POS=69339465;SVLEN=-333;END=69339798;STRANDS=+-:163;CIPOS=-10,7;CIEND=-6,5;CIPOS95=0,0;CIEND95=0,0;SU=163;PE=76;SR=87;ALG=PROD;AF=0.002673;NSAMP=45;MSQ=235.99;AN=16834;AC=45;NS=8438;AC_Hom=0;AC_Het=45;AC_Hemi=0;MAF=0.00266651;HWE=1;NFAM=45
6	69339746	282208_1	N	]6:164202790]N	18160	LOW	SVTYPE=BND;POS=69339746;STRANDS=-+:4;IMPRECISE;CIPOS=-434,8;CIEND=-10,420;CIPOS95=-149,0;CIEND95=-1,141;MATEID=282208_2;EVENT=282208;SU=4;PE=4;SR=0;ALG=PROD;AF=0.07526;NSAMP=1259;MSQ=12.86;AN=16834;AC=1267;NS=8438;AC_Hom=16;AC_Het=1254;AC_Hemi=0;MAF=0.0752548;HWE=1.72463e-13;NFAM=1082
6	69339816	63312_1	N	N]9:108974332]	1808.01	LOW	SVTYPE=BND;POS=69339816;STRANDS=++:179;CIPOS=-4,4;CIEND=-4,4;CIPOS95=0,0;CIEND95=0,0;MATEID=63312_2;EVENT=63312;SU=179;PE=0;SR=179;ALG=PROD;AF=0.003564;NSAMP=60;MSQ=29.62;AN=16834;AC=60;NS=8438;AC_Hom=0;AC_Het=60;AC_Hemi=0;MAF=0.00355534;HWE=1;NFAM=60
6	69364523	212257	N	<DEL>	1725.94	PASS	SVTYPE=DEL;POS=69364523;SVLEN=-50692;END=69415215;STRANDS=+-:80;CIPOS=-6,7;CIEND=-7,3;CIPOS95=0,0;CIEND95=0,0;SU=80;PE=45;SR=35;ALG=PROD;AF=0.000297;NSAMP=5;MSQ=345.18;AN=16834;AC=5;NS=8438;AC_Hom=0;AC_Het=5;AC_Hemi=0;MAF=0.000296279;HWE=1;NFAM=1
6	69366774	212258	N	<DEL>	734.39	PASS	SVTYPE=DEL;POS=69366774;SVLEN=-433;END=69367207;STRANDS=+-:28;CIPOS=-26,25;CIEND=-23,21;CIPOS95=0,0;CIEND95=0,0;SU=28;PE=10;SR=18;ALG=PROD;AF=0.0001188;NSAMP=2;MSQ=367.18;AN=16834;AC=2;NS=8438;AC_Hom=0;AC_Het=2;AC_Hemi=0;MAF=0.000118511;HWE=1;NFAM=2
6	69371263	62535_1	N	N[7:130153311[	69.61	LOW	SVTYPE=BND;POS=69371263;STRANDS=+-:5;IMPRECISE;CIPOS=-10,564;CIEND=-262,10;CIPOS95=0,176;CIEND95=-131,2;MATEID=62535_2;EVENT=62535;SU=5;PE=5;SR=0;ALG=PROD;AF=0.0002376;NSAMP=4;MSQ=16.67;AN=16834;AC=4;NS=8438;AC_Hom=0;AC_Het=4;AC_Hemi=0;MAF=0.000237023;HWE=1;NFAM=4
6	69382632	212259	N	<DEL>	539.67	PASS	SVTYPE=DEL;POS=69382632;SVLEN=-7385;END=69390017;STRANDS=+-:21;CIPOS=-3,3;CIEND=-4,2;CIPOS95=0,0;CIEND95=0,0;SU=21;PE=13;SR=8;ALG=PROD;AF=5.94e-05;NSAMP=1;MSQ=539.67;AN=16834;AC=1;NS=8438;AC_Hom=0;AC_Het=1;AC_Hemi=0;MAF=5.92557e-05;HWE=1;NFAM=1
6	69383062	212260	N	<DEL>	461.58	PASS	SVTYPE=DEL;POS=69383062;SVLEN=-4980;END=69388042;STRANDS=+-:20;CIPOS=-8,10;CIEND=-4,1;CIPOS95=0,0;CIEND95=0,0;SU=20;PE=12;SR=8;ALG=PROD;AF=5.94e-05;NSAMP=1;MSQ=461.58;AN=16834;AC=1;NS=8438;AC_Hom=0;AC_Het=1;AC_Hemi=0;MAF=5.92557e-05;HWE=1;NFAM=1
6	69386018	212261	N	<DEL>	35.96	PASS	SVTYPE=DEL;POS=69386018;SVLEN=-123;END=69386141;STRANDS=+-:4;CIPOS=-9,8;CIEND=-9,8;CIPOS95=0,0;CIEND95=0,0;SU=4;PE=0;SR=4;ALG=PROD;AF=5.94e-05;NSAMP=1;MSQ=35.82;AN=16834;AC=1;NS=8438;AC_Hom=0;AC_Het=1;AC_Hemi=0;MAF=5.92557e-05;HWE=1;NFAM=1
6	69433203	212262_1	N	N[6:69433270[	64.1	LOW	SVTYPE=BND;POS=69433203;STRANDS=+-:4;CIPOS=-9,8;CIEND=-9,8;CIPOS95=0,0;CIEND95=0,0;MATEID=212262_2;EVENT=212262;SU=4;PE=0;SR=4;ALG=PROD;AF=5.941e-05;NSAMP=1;MSQ=62.87;AN=16832;AC=1;NS=8437;AC_Hom=0;AC_Het=1;AC_Hemi=0;MAF=5.92628e-05;HWE=1;NFAM=1
6	69433270	212262_2	N	]6:69433203]N	64.1	LOW	SVTYPE=BND;POS=69433203;STRANDS=+-:4;CIPOS=-9,8;CIEND=-9,8;CIPOS95=0,0;CIEND95=0,0;MATEID=212262_1;EVENT=212262;SECONDARY;SU=4;PE=0;SR=4;ALG=PROD;AF=5.941e-05;NSAMP=1;MSQ=62.87;AN=16832;AC=1;NS=8437;AC_Hom=0;AC_Het=1;AC_Hemi=0;MAF=5.92628e-05;HWE=1;NFAM=1
6	69471197	212263	N	<DEL>	230647	PASS	SVTYPE=DEL;POS=69471197;SVLEN=-523;END=69471720;STRANDS=+-:9956;CIPOS=0,0;CIEND=0,0;CIPOS95=0,0;CIEND95=0,0;SU=9956;PE=5373;SR=4583;ALG=PROD;AF=0.03291;NSAMP=544;MSQ=423.24;AN=16834;AC=554;NS=8438;AC_Hom=20;AC_Het=535;AC_Hemi=0;MAF=0.0328869;HWE=0.730601;NFAM=501
6	69481304	50326_2	N	N[4:177255792[	103.81	LOW	SVTYPE=BND;POS=69481304;STRANDS=-+:5;CIPOS=-10,10;CIEND=-10,10;CIPOS95=0,0;CIEND95=0,0;MATEID=50326_1;EVENT=50326;SECONDARY;SU=5;PE=0;SR=5;ALG=PROD;AF=0.0003564;NSAMP=6;MSQ=16.4;AN=16834;AC=6;NS=8438;AC_Hom=0;AC_Het=6;AC_Hemi=0;MAF=0.000355534;HWE=1;NFAM=6
6	69482819	59464_1	N	N[12:12272945[	450.78	LOW	SVTYPE=BND;POS=69482819;STRANDS=+-:128;CIPOS=-6,7;CIEND=-7,5;CIPOS95=0,0;CIEND95=0,0;MATEID=59464_2;EVENT=59464;SU=128;PE=69;SR=59;ALG=PROD;AF=0.001188;NSAMP=20;MSQ=21.62;AN=16832;AC=20;NS=8437;AC_Hom=0;AC_Het=20;AC_Hemi=0;MAF=0.00118526;HWE=1;NFAM=20
6	69492656	282209	N	<DUP>	28.67	PASS	SVTYPE=DUP;POS=69492656;SVLEN=3167;END=69495823;STRANDS=-+:4;IMPRECISE;CIPOS=-189,10;CIEND=-10,488;CIPOS95=-77,2;CIEND95=-1,168;SU=4;PE=4;SR=0;ALG=PROD;AF=5.94e-05;NSAMP=1;MSQ=28.27;AN=16834;AC=1;NS=8438;AC_Hom=0;AC_Het=1;AC_Hemi=0;MAF=5.92557e-05;HWE=1;NFAM=1
6	69492678	212264	N	<DEL>	89.86	PASS	SVTYPE=DEL;POS=69492678;SVLEN=-3180;END=69495858;STRANDS=+-:5;IMPRECISE;CIPOS=-10,321;CIEND=-282,10;CIPOS95=-2,94;CIEND95=-145,1;SU=5;PE=5;SR=0;ALG=PROD;AF=5.94e-05;NSAMP=1;MSQ=89.86;AN=16834;AC=1;NS=8438;AC_Hom=0;AC_Het=1;AC_Hemi=0;MAF=5.92557e-05;HWE=1;NFAM=1
6	69495799	212265_1	N	N[6:69620176[	94.88	LOW	SVTYPE=BND;POS=69495799;STRANDS=+-:4;IMPRECISE;CIPOS=-10,489;CIEND=-456,10;CIPOS95=-1,156;CIEND95=-191,1;MATEID=212265_2;EVENT=212265;SU=4;PE=4;SR=0;ALG=PROD;AF=0.0003564;NSAMP=6;MSQ=14.78;AN=16834;AC=6;NS=8438;AC_Hom=0;AC_Het=6;AC_Hemi=0;MAF=0.000355534;HWE=1;NFAM=6
6	69522638	312184_2	N	N]6:65442191]	110.37	LOW	SVTYPE=BND;POS=69522638;STRANDS=++:20;IMPRECISE;CIPOS=-30,164;CIEND=-30,341;CIPOS95=-22,22;CIEND95=-30,98;MATEID=312184_1;EVENT=312184;SECONDARY;SU=20;PE=20;SR=0;ALG=PROD;AF=0.0001782;NSAMP=3;MSQ=36.75;AN=16834;AC=3;NS=8438;AC_Hom=0;AC_Het=3;AC_Hemi=0;MAF=0.000177767;HWE=1;NFAM=3
6	69522682	312183_2	N	[6:65442053[N	231.8	LOW	SVTYPE=BND;POS=69522682;STRANDS=--:28;IMPRECISE;CIPOS=-108,30;CIEND=-294,50;CIPOS95=-18,18;CIEND95=-58,50;MATEID=312183_1;EVENT=312183;SECONDARY;SU=28;PE=28;SR=0;ALG=PROD;AF=0.0004752;NSAMP=8;MSQ=27.4;AN=16834;AC=8;NS=8438;AC_Hom=0;AC_Het=8;AC_Hemi=0;MAF=0.000474046;HWE=1;NFAM=8
6	69543490	212266_1	N	N[6:69543569[	303.82	PASS	SVTYPE=BND;POS=69543490;STRANDS=+-:13;CIPOS=-10,10;CIEND=-10,10;CIPOS95=0,0;CIEND95=0,0;MATEID=212266_2;EVENT=212266;SU=13;PE=0;SR=13;ALG=PROD;AF=5.94e-05;NSAMP=1;MSQ=302.71;AN=16834;AC=1;NS=8438;AC_Hom=0;AC_Het=1;AC_Hemi=0;MAF=5.92557e-05;HWE=1;NFAM=1
6	69543569	212266_2	N	]6:69543490]N	303.82	PASS	SVTYPE=BND;POS=69543490;STRANDS=+-:13;CIPOS=-10,10;CIEND=-10,10;CIPOS95=0,0;CIEND95=0,0;MATEID=212266_1;EVENT=212266;SECONDARY;SU=13;PE=0;SR=13;ALG=PROD;AF=5.94e-05;NSAMP=1;MSQ=302.71;AN=16834;AC=1;NS=8438;AC_Hom=0;AC_Het=1;AC_Hemi=0;MAF=5.92557e-05;HWE=1;NFAM=1
6	69543766	212267_1	N	N[6:69543843[	8617.26	LOW	SVTYPE=BND;POS=69543766;STRANDS=+-:309;CIPOS=-2,1;CIEND=-1,2;CIPOS95=0,0;CIEND95=0,0;MATEID=212267_2;EVENT=212267;SU=309;PE=1;SR=308;ALG=PROD;AF=0.002851;NSAMP=48;MSQ=179.52;AN=16834;AC=48;NS=8438;AC_Hom=0;AC_Het=48;AC_Hemi=0;MAF=0.00284428;HWE=1;NFAM=48
6	69543843	212267_2	N	]6:69543766]N	8617.26	LOW	SVTYPE=BND;POS=69543766;STRANDS=+-:309;CIPOS=-1,2;CIEND=-2,1;CIPOS95=0,0;CIEND95=0,0;MATEID=212267_1;EVENT=212267;SECONDARY;SU=309;PE=1;SR=308;ALG=PROD;AF=0.002851;NSAMP=48;MSQ=179.52;AN=16834;AC=48;NS=8438;AC_Hom=0;AC_Het=48;AC_Hemi=0;MAF=0.00284428;HWE=1;NFAM=48
6	69607362	212268_1	N	N[6:69607504[	2282.17	LOW	SVTYPE=BND;POS=69607362;STRANDS=+-:4;IMPRECISE;CIPOS=0,1;CIEND=-7,7;CIPOS95=0,1;CIEND95=-2,3;MATEID=212268_2;EVENT=212268;SU=4;PE=0;SR=4;ALG=PROD;AF=0.008435;NSAMP=142;MSQ=13.11;RETAINED;AN=16834;AC=142;NS=8438;AC_Hom=0;AC_Het=144;AC_Hemi=0;MAF=0.00853283;HWE=1;NFAM=140
6	69607398	282210_1	N	]6:69607653]N	10089.8	LOW	SVTYPE=BND;POS=69607398;STRANDS=-+:4;IMPRECISE;CIPOS=-10,9;CIEND=-5,10;CIPOS95=-3,3;CIEND95=-1,3;MATEID=282210_2;EVENT=282210;SU=4;PE=3;SR=1;ALG=PROD;AF=0.0553;NSAMP=929;MSQ=8.74;RETAINED;AN=16834;AC=931;NS=8438;AC_Hom=4;AC_Het=927;AC_Hemi=0;MAF=0.0551671;HWE=1.59543e-09;NFAM=893
6	69607504	212268_2	N	]6:69607362]N	2282.17	LOW	SVTYPE=BND;POS=69607362;STRANDS=+-:4;IMPRECISE;CIPOS=-7,7;CIEND=0,1;CIPOS95=-2,3;CIEND95=0,1;MATEID=212268_1;EVENT=212268;SECONDARY;SU=4;PE=0;SR=4;ALG=PROD;AF=0.008435;NSAMP=142;MSQ=13.11;RETAINED;AN=16834;AC=142;NS=8438;AC_Hom=0;AC_Het=144;AC_Hemi=0;MAF=0.00853283;HWE=1;NFAM=140
6	69607653	282210_2	N	N[6:69607398[	10089.8	LOW	SVTYPE=BND;POS=69607398;STRANDS=-+:4;IMPRECISE;CIPOS=-5,10;CIEND=-10,9;CIPOS95=-1,3;CIEND95=-3,3;MATEID=282210_1;EVENT=282210;SECONDARY;SU=4;PE=3;SR=1;ALG=PROD;AF=0.0553;NSAMP=929;MSQ=8.74;RETAINED;AN=16834;AC=931;NS=8438;AC_Hom=4;AC_Het=927;AC_Hemi=0;MAF=0.0551671;HWE=1.59543e-09;NFAM=893
6	69614040	43509_2	N	]3:71484987]N	31.92	LOW	SVTYPE=BND;POS=69614040;STRANDS=+-:5;IMPRECISE;CIPOS=-10,10;CIEND=-7,9;CIPOS95=-1,0;CIEND95=-1,1;MATEID=43509_1;EVENT=43509;SECONDARY;SU=5;PE=2;SR=3;ALG=PROD;AF=0.0001188;NSAMP=2;MSQ=15.8;AN=16834;AC=2;NS=8438;AC_Hom=0;AC_Het=2;AC_Hemi=0;MAF=0.000118511;HWE=1;NFAM=2
6	69619941	59183_1	N	N[11:60420367[	56.73	LOW	SVTYPE=BND;POS=69619941;STRANDS=+-:7;IMPRECISE;CIPOS=-10,356;CIEND=-226,10;CIPOS95=-2,100;CIEND95=-117,1;MATEID=59183_2;EVENT=59183;SU=7;PE=7;SR=0;ALG=PROD;AF=5.94e-05;NSAMP=1;MSQ=56.73;AN=16834;AC=1;NS=8438;AC_Hom=0;AC_Het=1;AC_Hemi=0;MAF=5.92557e-05;HWE=1;NFAM=1
6	69620176	212265_2	N	]6:69495799]N	94.88	LOW	SVTYPE=BND;POS=69495799;STRANDS=+-:4;IMPRECISE;CIPOS=-456,10;CIEND=-10,489;CIPOS95=-191,1;CIEND95=-1,156;MATEID=212265_1;EVENT=212265;SECONDARY;SU=4;PE=4;SR=0;ALG=PROD;AF=0.0003564;NSAMP=6;MSQ=14.78;AN=16834;AC=6;NS=8438;AC_Hom=0;AC_Het=6;AC_Hemi=0;MAF=0.000355534;HWE=1;NFAM=6
6	69640907	212271_1	N	N[6:69640958[	219.88	LOW	SVTYPE=BND;POS=69640907;STRANDS=+-:9;CIPOS=-4,3;CIEND=-4,3;CIPOS95=0,0;CIEND95=0,0;MATEID=212271_2;EVENT=212271;SU=9;PE=0;SR=9;ALG=PROD;AF=0.0001188;NSAMP=2;MSQ=109.44;AN=16834;AC=2;NS=8438;AC_Hom=0;AC_Het=2;AC_Hemi=0;MAF=0.000118511;HWE=1;NFAM=1
6	69640958	212271_2	N	]6:69640907]N	219.88	LOW	SVTYPE=BND;POS=69640907;STRANDS=+-:9;CIPOS=-4,3;CIEND=-4,3;CIPOS95=0,0;CIEND95=0,0;MATEID=212271_1;EVENT=212271;SECONDARY;SU=9;PE=0;SR=9;ALG=PROD;AF=0.0001188;NSAMP=2;MSQ=109.44;AN=16834;AC=2;NS=8438;AC_Hom=0;AC_Het=2;AC_Hemi=0;MAF=0.000118511;HWE=1;NFAM=1
6	69643806	212272	N	<DEL>	425.59	PASS	SVTYPE=DEL;POS=69643806;SVLEN=-355;END=69644161;STRANDS=+-:12;CIPOS=-10,10;CIEND=-10,10;CIPOS95=0,0;CIEND95=0,0;SU=12;PE=3;SR=9;ALG=PROD;AF=5.94e-05;NSAMP=1;MSQ=425.57;AN=16834;AC=1;NS=8438;AC_Hom=0;AC_Het=1;AC_Hemi=0;MAF=5.92557e-05;HWE=1;NFAM=1
6	69661132	312228	N	<INV>	14.73	LOW	SVTYPE=INV;POS=69661132;SVLEN=908;END=69662040;STRANDS=++:6,--:2;IMPRECISE;CIPOS=-10,52;CIEND=-7,111;CIPOS95=0,41;CIEND95=0,94;SU=8;PE=8;SR=0;ALG=PROD;AF=5.94e-05;NSAMP=1;MSQ=14.73;AN=16834;AC=1;NS=8438;AC_Hom=0;AC_Het=1;AC_Hemi=0;MAF=5.92557e-05;HWE=1;NFAM=1
6	69671211	212274	N	<DEL>	194.62	PASS	SVTYPE=DEL;POS=69671211;SVLEN=-7505;END=69678716;STRANDS=+-:5;IMPRECISE;CIPOS=-10,459;CIEND=-492,10;CIPOS95=0,148;CIEND95=-158,0;SU=5;PE=5;SR=0;ALG=PROD;AF=5.94e-05;NSAMP=1;MSQ=194.62;AN=16834;AC=1;NS=8438;AC_Hom=0;AC_Het=1;AC_Hemi=0;MAF=5.92557e-05;HWE=1;NFAM=1
6	69671212	212273	N	<DEL>	590.51	PASS	SVTYPE=DEL;POS=69671212;SVLEN=-4217;END=69675429;STRANDS=+-:25;CIPOS=-9,10;CIEND=-10,9;CIPOS95=0,0;CIEND95=0,0;SU=25;PE=13;SR=12;ALG=PROD;AF=5.94e-05;NSAMP=1;MSQ=590.51;AN=16834;AC=1;NS=8438;AC_Hom=0;AC_Het=1;AC_Hemi=0;MAF=5.92557e-05;HWE=1;NFAM=1
6	69675571	212275	N	<DEL>	494.51	PASS	SVTYPE=DEL;POS=69675571;SVLEN=-3145;END=69678716;STRANDS=+-:21;CIPOS=-8,10;CIEND=-10,10;CIPOS95=0,0;CIEND95=0,0;SU=21;PE=8;SR=13;ALG=PROD;AF=5.94e-05;NSAMP=1;MSQ=494.51;AN=16834;AC=1;NS=8438;AC_Hom=0;AC_Het=1;AC_Hemi=0;MAF=5.92557e-05;HWE=1;NFAM=1
6	69682558	282212_1	N	]6:69687694]N	71808.7	LOW	SVTYPE=BND;POS=69682558;STRANDS=-+:6299;CIPOS=0,0;CIEND=0,0;CIPOS95=0,0;CIEND95=0,0;MATEID=282212_2;EVENT=282212;SU=6299;PE=3408;SR=2891;ALG=PROD;AF=0.02721;NSAMP=305;MSQ=232.73;AN=16834;AC=458;NS=8438;AC_Hom=310;AC_Het=152;AC_Hemi=0;MAF=0.0273762;HWE=0;NFAM=260
6	69683095	212276	N	<DEL>	105969	PASS	SVTYPE=DEL;POS=69683095;SVLEN=-8737;END=69691832;STRANDS=+-:4701;CIPOS=0,0;CIEND=0,0;CIPOS95=0,0;CIEND95=0,0;SU=4701;PE=3138;SR=1563;ALG=PROD;AF=0.01776;NSAMP=299;MSQ=350.91;AN=16834;AC=299;NS=8438;AC_Hom=0;AC_Het=301;AC_Hemi=0;MAF=0.017836;HWE=0.11713;NFAM=257
6	69687694	282212_2	N	N[6:69682558[	71808.7	LOW	SVTYPE=BND;POS=69682558;STRANDS=-+:6299;CIPOS=0,0;CIEND=0,0;CIPOS95=0,0;CIEND95=0,0;MATEID=282212_1;EVENT=282212;SECONDARY;SU=6299;PE=3408;SR=2891;ALG=PROD;AF=0.02721;NSAMP=305;MSQ=232.73;AN=16834;AC=458;NS=8438;AC_Hom=310;AC_Het=152;AC_Hemi=0;MAF=0.0273762;HWE=0;NFAM=260
6	69700900	212277_1	N	N[6:69700996[	1708.25	LOW	SVTYPE=BND;POS=69700900;STRANDS=+-:52;CIPOS=-10,10;CIEND=-10,10;CIPOS95=0,0;CIEND95=0,0;MATEID=212277_2;EVENT=212277;SU=52;PE=1;SR=51;ALG=PROD;AF=0.0007128;NSAMP=12;MSQ=142.35;AN=16834;AC=12;NS=8438;AC_Hom=0;AC_Het=12;AC_Hemi=0;MAF=0.000711069;HWE=1;NFAM=12
6	69700996	212277_2	N	]6:69700900]N	1708.25	LOW	SVTYPE=BND;POS=69700900;STRANDS=+-:52;CIPOS=-10,10;CIEND=-10,10;CIPOS95=0,0;CIEND95=0,0;MATEID=212277_1;EVENT=212277;SECONDARY;SU=52;PE=1;SR=51;ALG=PROD;AF=0.0007128;NSAMP=12;MSQ=142.35;AN=16834;AC=12;NS=8438;AC_Hom=0;AC_Het=12;AC_Hemi=0;MAF=0.000711069;HWE=1;NFAM=12
6	69740848	43510_2	N	[3:121505073[N	10.17	LOW	SVTYPE=BND;POS=69740848;STRANDS=--:4;IMPRECISE;CIPOS=-465,10;CIEND=-270,10;CIPOS95=-164,0;CIEND95=-138,1;MATEID=43510_1;EVENT=43510;SECONDARY;SU=4;PE=4;SR=0;ALG=PROD;AF=5.94e-05;NSAMP=1;MSQ=9.36;AN=16834;AC=1;NS=8438;AC_Hom=0;AC_Het=1;AC_Hemi=0;MAF=5.92557e-05;HWE=1;NFAM=1
6	69740882	212278_1	N	N[6:71861517[	333466	LOW	SVTYPE=BND;POS=69740882;STRANDS=+-:5;CIPOS=-10,10;CIEND=-10,10;CIPOS95=0,0;CIEND95=0,0;MATEID=212278_2;EVENT=212278;SU=5;PE=0;SR=5;ALG=PROD;AF=0.2632;NSAMP=4430;MSQ=74.8;AN=16834;AC=4430;NS=8438;AC_Hom=0;AC_Het=4448;AC_Hemi=0;MAF=0.26357;HWE=0;NFAM=3724
6	69740917	62327_1	N	]7:64819465]N	179121	LOW	SVTYPE=BND;POS=69740917;STRANDS=-+:16;CIPOS=-50,50;CIEND=-48,49;CIPOS95=0,0;CIEND95=0,0;MATEID=62327_2;EVENT=62327;SU=16;PE=7;SR=9;ALG=PROD;AF=0.2566;NSAMP=4220;MSQ=41.99;AN=16834;AC=4320;NS=8438;AC_Hom=200;AC_Het=4132;AC_Hemi=0;MAF=0.256696;HWE=0;NFAM=3838
6	69741018	62328_1	N	N[7:64819456[	10.67	LOW	SVTYPE=BND;POS=69741018;STRANDS=+-:7;CIPOS=-46,48;CIEND=-50,50;CIPOS95=0,0;CIEND95=0,0;MATEID=62328_2;EVENT=62328;SU=7;PE=3;SR=4;ALG=PROD;AF=5.94e-05;NSAMP=1;MSQ=6.83;AN=16834;AC=1;NS=8438;AC_Hom=0;AC_Het=1;AC_Hemi=0;MAF=5.92557e-05;HWE=1;NFAM=1
6	69741353	34241_2	N	N[2:102812018[	87.19	LOW	SVTYPE=BND;POS=69741353;STRANDS=-+:4;IMPRECISE;CIPOS=-10,492;CIEND=-550,10;CIPOS95=-1,160;CIEND95=-180,0;MATEID=34241_1;EVENT=34241;SECONDARY;SU=4;PE=4;SR=0;ALG=PROD;AF=0.0001782;NSAMP=3;MSQ=27.38;AN=16834;AC=3;NS=8438;AC_Hom=0;AC_Het=3;AC_Hemi=0;MAF=0.000177767;HWE=1;NFAM=3
6	69741411	282213_1	N	]6:69750268]N	114518	LOW	SVTYPE=BND;POS=69741411;STRANDS=-+:9;CIPOS=-29,28;CIEND=-29,28;CIPOS95=0,0;CIEND95=0,0;MATEID=282213_2;EVENT=282213;SU=9;PE=0;SR=9;ALG=PROD;AF=0.3177;NSAMP=5325;MSQ=21.05;AN=16834;AC=5348;NS=8438;AC_Hom=46;AC_Het=5316;AC_Hemi=0;MAF=0.317729;HWE=0;NFAM=4638
6	69741412	63980_1	N	[Y:18871634[N	192.71	LOW	SVTYPE=BND;POS=69741412;STRANDS=--:4;CIPOS=-9,8;CIEND=-9,8;CIPOS95=0,0;CIEND95=0,0;MATEID=63980_2;EVENT=63980;SU=4;PE=0;SR=4;ALG=PROD;AF=0.0008317;NSAMP=14;MSQ=11.26;AN=16834;AC=14;NS=8438;AC_Hom=0;AC_Het=14;AC_Hemi=0;MAF=0.00082958;HWE=1;NFAM=14
6	69741443	59116_1	N	N]11:43029771]	411.7	LOW	SVTYPE=BND;POS=69741443;STRANDS=++:5;IMPRECISE;CIPOS=-10,357;CIEND=-8,415;CIPOS95=-2,94;CIEND95=0,131;MATEID=59116_2;EVENT=59116;SU=5;PE=5;SR=0;ALG=PROD;AF=0.001485;NSAMP=25;MSQ=14.63;AN=16834;AC=25;NS=8438;AC_Hom=0;AC_Het=25;AC_Hemi=0;MAF=0.00148139;HWE=1;NFAM=25
6	69748334	212279	N	<DEL>	212.66	PASS	SVTYPE=DEL;POS=69748334;SVLEN=-3156;END=69751490;STRANDS=+-:11;IMPRECISE;CIPOS=-7,10;CIEND=-10,8;CIPOS95=-1,1;CIEND95=-1,0;SU=11;PE=8;SR=3;ALG=PROD;AF=5.94e-05;NSAMP=1;MSQ=212.66;AN=16834;AC=1;NS=8438;AC_Hom=0;AC_Het=1;AC_Hemi=0;MAF=5.92557e-05;HWE=1;NFAM=1
6	69750268	282213_2	N	N[6:69741411[	114518	LOW	SVTYPE=BND;POS=69741411;STRANDS=-+:9;CIPOS=-29,28;CIEND=-29,28;CIPOS95=0,0;CIEND95=0,0;MATEID=282213_1;EVENT=282213;SECONDARY;SU=9;PE=0;SR=9;ALG=PROD;AF=0.3177;NSAMP=5325;MSQ=21.05;AN=16834;AC=5348;NS=8438;AC_Hom=46;AC_Het=5316;AC_Hemi=0;MAF=0.317729;HWE=0;NFAM=4638
6	69752926	212280	N	<DEL>	195.26	PASS	SVTYPE=DEL;POS=69752926;SVLEN=-75;END=69753001;STRANDS=+-:7;CIPOS=-5,4;CIEND=-5,4;CIPOS95=0,0;CIEND95=0,0;SU=7;PE=0;SR=7;ALG=PROD;AF=5.94e-05;NSAMP=1;MSQ=194.88;AN=16834;AC=1;NS=8438;AC_Hom=0;AC_Het=1;AC_Hemi=0;MAF=5.92557e-05;HWE=1;NFAM=1
6	69753225	56448_2	N	N[5:13842533[	383.35	LOW	SVTYPE=BND;POS=69753225;STRANDS=-+:4;CIPOS=-9,8;CIEND=-9,8;CIPOS95=0,0;CIEND95=0,0;MATEID=56448_1;EVENT=56448;SECONDARY;SU=4;PE=0;SR=4;ALG=PROD;AF=0.001307;NSAMP=22;MSQ=15.33;AN=16834;AC=22;NS=8438;AC_Hom=0;AC_Het=22;AC_Hemi=0;MAF=0.00130363;HWE=1;NFAM=22
6	69759993	212281_1	N	N[6:69760160[	127.66	LOW	SVTYPE=BND;POS=69759993;STRANDS=+-:7;CIPOS=-5,4;CIEND=-5,4;CIPOS95=0,0;CIEND95=0,0;MATEID=212281_2;EVENT=212281;SU=7;PE=0;SR=7;ALG=PROD;AF=0.0001188;NSAMP=2;MSQ=63.74;AN=16834;AC=2;NS=8438;AC_Hom=0;AC_Het=2;AC_Hemi=0;MAF=0.000118511;HWE=1;NFAM=2
6	69760160	212281_2	N	]6:69759993]N	127.66	LOW	SVTYPE=BND;POS=69759993;STRANDS=+-:7;CIPOS=-5,4;CIEND=-5,4;CIPOS95=0,0;CIEND95=0,0;MATEID=212281_1;EVENT=212281;SECONDARY;SU=7;PE=0;SR=7;ALG=PROD;AF=0.0001188;NSAMP=2;MSQ=63.74;AN=16834;AC=2;NS=8438;AC_Hom=0;AC_Het=2;AC_Hemi=0;MAF=0.000118511;HWE=1;NFAM=2
6	69775704	50327_2	N	N[4:47248399[	1503.53	LOW	SVTYPE=BND;POS=69775704;STRANDS=-+:16;CIPOS=-9,8;CIEND=-20,18;CIPOS95=0,0;CIEND95=0,0;MATEID=50327_1;EVENT=50327;SECONDARY;SU=16;PE=0;SR=16;ALG=PROD;AF=0.00499;NSAMP=84;MSQ=16.23;AN=16834;AC=84;NS=8438;AC_Hom=0;AC_Het=84;AC_Hemi=0;MAF=0.00497748;HWE=1;NFAM=84
6	69794616	212282	N	<DEL>	377.67	PASS	SVTYPE=DEL;POS=69794616;SVLEN=-2999;END=69797615;STRANDS=+-:17;CIPOS=-9,10;CIEND=-5,2;CIPOS95=0,0;CIEND95=0,0;SU=17;PE=9;SR=8;ALG=PROD;AF=5.94e-05;NSAMP=1;MSQ=377.66;AN=16834;AC=1;NS=8438;AC_Hom=0;AC_Het=1;AC_Hemi=0;MAF=5.92557e-05;HWE=1;NFAM=1
6	69797050	212283	N	<DEL>	668.35	PASS	SVTYPE=DEL;POS=69797050;SVLEN=-4123;END=69801173;STRANDS=+-:28;CIPOS=-8,10;CIEND=-10,10;CIPOS95=0,0;CIEND95=0,0;SU=28;PE=18;SR=10;ALG=PROD;AF=5.94e-05;NSAMP=1;MSQ=668.35;AN=16834;AC=1;NS=8438;AC_Hom=0;AC_Het=1;AC_Hemi=0;MAF=5.92557e-05;HWE=1;NFAM=1
6	69802835	212284_1	N	N[6:69803166[	44.95	LOW	SVTYPE=BND;POS=69802835;STRANDS=+-:8;CIPOS=-29,28;CIEND=-29,28;CIPOS95=0,0;CIEND95=0,0;MATEID=212284_2;EVENT=212284;SU=8;PE=0;SR=8;ALG=PROD;AF=0.0001782;NSAMP=3;MSQ=14.35;AN=16834;AC=3;NS=8438;AC_Hom=0;AC_Het=3;AC_Hemi=0;MAF=0.000177767;HWE=1;NFAM=3
6	69803166	212284_2	N	]6:69802835]N	44.95	LOW	SVTYPE=BND;POS=69802835;STRANDS=+-:8;CIPOS=-29,28;CIEND=-29,28;CIPOS95=0,0;CIEND95=0,0;MATEID=212284_1;EVENT=212284;SECONDARY;SU=8;PE=0;SR=8;ALG=PROD;AF=0.0001782;NSAMP=3;MSQ=14.35;AN=16834;AC=3;NS=8438;AC_Hom=0;AC_Het=3;AC_Hemi=0;MAF=0.000177767;HWE=1;NFAM=3
6	69810746	212285	N	<DEL>	773.43	PASS	SVTYPE=DEL;POS=69810746;SVLEN=-1780;END=69812526;STRANDS=+-:31;CIPOS=-24,23;CIEND=-30,30;CIPOS95=0,0;CIEND95=0,0;SU=31;PE=16;SR=15;ALG=PROD;AF=0.0001188;NSAMP=2;MSQ=386.71;AN=16834;AC=2;NS=8438;AC_Hom=0;AC_Het=2;AC_Hemi=0;MAF=0.000118511;HWE=1;NFAM=2
6	69810781	43511_2	N	]3:81613111]N	475.14	LOW	SVTYPE=BND;POS=69810781;STRANDS=+-:30;IMPRECISE;CIPOS=-200,30;CIEND=-7,391;CIPOS95=-65,30;CIEND95=-7,120;MATEID=43511_1;EVENT=43511;SECONDARY;SU=30;PE=30;SR=0;ALG=PROD;AF=0.0008911;NSAMP=15;MSQ=30.4;AN=16834;AC=15;NS=8438;AC_Hom=0;AC_Het=15;AC_Hemi=0;MAF=0.000888836;HWE=1;NFAM=15
6	69810794	62118_1	N	N[22:48761126[	13071.8	LOW	SVTYPE=BND;POS=69810794;STRANDS=+-:4;IMPRECISE;CIPOS=-10,325;CIEND=-240,10;CIPOS95=-2,90;CIEND95=-131,1;MATEID=62118_2;EVENT=62118;SU=4;PE=4;SR=0;ALG=PROD;AF=0.03463;NSAMP=583;MSQ=21.44;AN=16834;AC=583;NS=8438;AC_Hom=0;AC_Het=584;AC_Hemi=0;MAF=0.0346054;HWE=5.32966e-05;NFAM=564
6	69811353	212286_1	N	N[6:69811587[	10333.1	LOW	SVTYPE=BND;POS=69811353;STRANDS=+-:21;CIPOS=-31,9;CIEND=-9,8;CIPOS95=0,0;CIEND95=0,0;MATEID=212286_2;EVENT=212286;SU=21;PE=0;SR=21;ALG=PROD;AF=0.02032;NSAMP=342;MSQ=29.31;AN=16834;AC=342;NS=8438;AC_Hom=0;AC_Het=342;AC_Hemi=0;MAF=0.0202655;HWE=0.0518563;NFAM=330
6	69811587	212286_2	N	]6:69811353]N	10333.1	LOW	SVTYPE=BND;POS=69811353;STRANDS=+-:21;CIPOS=-9,8;CIEND=-31,9;CIPOS95=0,0;CIEND95=0,0;MATEID=212286_1;EVENT=212286;SECONDARY;SU=21;PE=0;SR=21;ALG=PROD;AF=0.02032;NSAMP=342;MSQ=29.31;AN=16834;AC=342;NS=8438;AC_Hom=0;AC_Het=342;AC_Hemi=0;MAF=0.0202655;HWE=0.0518563;NFAM=330
6	69823371	212287	N	<DEL>	590.38	PASS	SVTYPE=DEL;POS=69823371;SVLEN=-2116;END=69825487;STRANDS=+-:24;IMPRECISE;CIPOS=-7,10;CIEND=-9,1;CIPOS95=0,0;CIEND95=-1,0;SU=24;PE=19;SR=5;ALG=PROD;AF=5.94e-05;NSAMP=1;MSQ=590.38;AN=16834;AC=1;NS=8438;AC_Hom=0;AC_Het=1;AC_Hemi=0;MAF=5.92557e-05;HWE=1;NFAM=1
6	69831911	43512_2	N	[3:93762919[N	151.87	LOW	SVTYPE=BND;POS=69831911;STRANDS=--:5;IMPRECISE;CIPOS=-201,10;CIEND=-266,10;CIPOS95=-92,2;CIEND95=-146,1;MATEID=43512_1;EVENT=43512;SECONDARY;SU=5;PE=5;SR=0;ALG=PROD;AF=0.000297;NSAMP=5;MSQ=28.59;AN=16834;AC=5;NS=8438;AC_Hom=0;AC_Het=5;AC_Hemi=0;MAF=0.000296279;HWE=1;NFAM=5
6	69831911	58838_1	N	[10:43824627[N	1554.95	LOW	SVTYPE=BND;POS=69831911;STRANDS=--:75;IMPRECISE;CIPOS=-172,48;CIEND=-379,31;CIPOS95=-8,8;CIEND95=-49,31;MATEID=58838_2;EVENT=58838;SU=75;PE=75;SR=0;ALG=PROD;AF=0.00398;NSAMP=67;MSQ=21.73;AN=16834;AC=67;NS=8438;AC_Hom=0;AC_Het=67;AC_Hemi=0;MAF=0.00397014;HWE=1;NFAM=67
6	69840436	212288	N	<DEL>	1241.02	PASS	SVTYPE=DEL;POS=69840436;SVLEN=-1442;END=69841878;STRANDS=+-:45;CIPOS=-24,24;CIEND=-25,21;CIPOS95=0,0;CIEND95=0,0;SU=45;PE=34;SR=11;ALG=PROD;AF=0.0001188;NSAMP=2;MSQ=620.51;AN=16834;AC=2;NS=8438;AC_Hom=0;AC_Het=2;AC_Hemi=0;MAF=0.000118511;HWE=1;NFAM=2
6	69846852	282214_1	N	]6:69922802]N	202.29	LOW	SVTYPE=BND;POS=69846852;STRANDS=-+:21;CIPOS=-3,1;CIEND=-8,10;CIPOS95=0,0;CIEND95=0,0;MATEID=282214_2;EVENT=282214;SU=21;PE=9;SR=12;ALG=PROD;AF=0.0001188;NSAMP=2;MSQ=100.5;AN=16834;AC=2;NS=8438;AC_Hom=0;AC_Het=2;AC_Hemi=0;MAF=0.000118511;HWE=1;NFAM=2
6	69857222	212289	N	<DEL>	1262.12	PASS	SVTYPE=DEL;POS=69857222;SVLEN=-5819;END=69863041;STRANDS=+-:50;CIPOS=-23,22;CIEND=-26,22;CIPOS95=0,0;CIEND95=0,0;SU=50;PE=33;SR=17;ALG=PROD;AF=0.0001188;NSAMP=2;MSQ=631.06;AN=16834;AC=2;NS=8438;AC_Hom=0;AC_Het=2;AC_Hemi=0;MAF=0.000118511;HWE=1;NFAM=2
6	69883258	212290	N	<DEL>	4822.07	PASS	SVTYPE=DEL;POS=69883258;SVLEN=-401;END=69883659;STRANDS=+-:147;CIPOS=-4,10;CIEND=-10,10;CIPOS95=0,0;CIEND95=0,0;SU=147;PE=106;SR=41;ALG=PROD;AF=0.0003564;NSAMP=5;MSQ=964.41;AN=16834;AC=6;NS=8438;AC_Hom=2;AC_Het=4;AC_Hemi=0;MAF=0.000355534;HWE=0.000888731;NFAM=5
6	69900254	212291	N	<DEL>	785.45	PASS	SVTYPE=DEL;POS=69900254;SVLEN=-6296;END=69906550;STRANDS=+-:33;CIPOS=-7,10;CIEND=-2,0;CIPOS95=0,0;CIEND95=0,0;SU=33;PE=19;SR=14;ALG=PROD;AF=5.94e-05;NSAMP=1;MSQ=785.45;AN=16834;AC=1;NS=8438;AC_Hom=0;AC_Het=1;AC_Hemi=0;MAF=5.92557e-05;HWE=1;NFAM=1
6	69920042	62419_1	N	[7:92547176[N	203.88	LOW	SVTYPE=BND;POS=69920042;STRANDS=--:4,-+:4;IMPRECISE;CIPOS=-29,32;CIEND=-29,68;CIPOS95=-4,4;CIEND95=-29,40;MATEID=62419_2;EVENT=62419;SU=8;PE=0;SR=8;ALG=SUM;AF=0.0002973;NSAMP=5;MSQ=35.49;AN=16820;AC=5;NS=8431;AC_Hom=0;AC_Het=5;AC_Hemi=0;MAF=0.000296525;HWE=1;NFAM=5
6	69922802	282214_2	N	N[6:69846852[	202.29	LOW	SVTYPE=BND;POS=69846852;STRANDS=-+:21;CIPOS=-8,10;CIEND=-3,1;CIPOS95=0,0;CIEND95=0,0;MATEID=282214_1;EVENT=282214;SECONDARY;SU=21;PE=9;SR=12;ALG=PROD;AF=0.0001188;NSAMP=2;MSQ=100.5;AN=16834;AC=2;NS=8438;AC_Hom=0;AC_Het=2;AC_Hemi=0;MAF=0.000118511;HWE=1;NFAM=2
6	69924081	212292	N	<DEL>	392.57	PASS	SVTYPE=DEL;POS=69924081;SVLEN=-2886;END=69926967;STRANDS=+-:18;CIPOS=-6,10;CIEND=-6,3;CIPOS95=0,0;CIEND95=0,0;SU=18;PE=12;SR=6;ALG=PROD;AF=5.94e-05;NSAMP=1;MSQ=392.57;AN=16834;AC=1;NS=8438;AC_Hom=0;AC_Het=1;AC_Hemi=0;MAF=5.92557e-05;HWE=1;NFAM=1
6	69984370	212293_1	N	N[6:69984513[	65611.2	LOW	SVTYPE=BND;POS=69984370;STRANDS=+-:6;IMPRECISE;CIPOS=-10,7;CIEND=-9,8;CIPOS95=-2,0;CIEND95=0,0;MATEID=212293_2;EVENT=212293;SU=6;PE=0;SR=6;ALG=PROD;AF=0.09795;NSAMP=1646;MSQ=39.15;AN=16804;AC=1646;NS=8423;AC_Hom=0;AC_Het=1651;AC_Hemi=0;MAF=0.0980055;HWE=1.78623e-39;NFAM=1545
6	69984513	212293_2	N	]6:69984370]N	65611.2	LOW	SVTYPE=BND;POS=69984370;STRANDS=+-:6;IMPRECISE;CIPOS=-9,8;CIEND=-10,7;CIPOS95=0,0;CIEND95=-2,0;MATEID=212293_1;EVENT=212293;SECONDARY;SU=6;PE=0;SR=6;ALG=PROD;AF=0.09795;NSAMP=1646;MSQ=39.15;AN=16804;AC=1646;NS=8423;AC_Hom=0;AC_Het=1651;AC_Hemi=0;MAF=0.0980055;HWE=1.78623e-39;NFAM=1545
6	69993076	212294	N	<DEL>	173.84	PASS	SVTYPE=DEL;POS=69993076;SVLEN=-146;END=69993222;STRANDS=+-:6;CIPOS=-6,5;CIEND=-6,5;CIPOS95=0,0;CIEND95=0,0;SU=6;PE=0;SR=6;ALG=PROD;AF=5.94e-05;NSAMP=1;MSQ=173.77;AN=16834;AC=1;NS=8438;AC_Hom=0;AC_Het=1;AC_Hemi=0;MAF=5.92557e-05;HWE=1;NFAM=1
6	70013589	212295	N	<DEL>	348.61	PASS	SVTYPE=DEL;POS=70013589;SVLEN=-1791;END=70015380;STRANDS=+-:18;CIPOS=-4,3;CIEND=-4,2;CIPOS95=0,0;CIEND95=0,0;SU=18;PE=9;SR=9;ALG=PROD;AF=5.94e-05;NSAMP=1;MSQ=347.6;AN=16834;AC=1;NS=8438;AC_Hom=0;AC_Het=1;AC_Hemi=0;MAF=5.92557e-05;HWE=1;NFAM=1
6	70014115	212296	N	<DEL>	96741.1	PASS	SVTYPE=DEL;POS=70014115;SVLEN=-4279;END=70018394;STRANDS=+-:4116;CIPOS=0,0;CIEND=0,0;CIPOS95=0,0;CIEND95=0,0;SU=4116;PE=2408;SR=1708;ALG=PROD;AF=0.01372;NSAMP=228;MSQ=424.3;AN=16834;AC=231;NS=8438;AC_Hom=6;AC_Het=225;AC_Hemi=0;MAF=0.0136881;HWE=0.208456;NFAM=223
6	70043730	8510_2	N	]1:244561126]N	2183.21	LOW	SVTYPE=BND;POS=70043730;STRANDS=+-:71;IMPRECISE;CIPOS=-269,24;CIEND=-30,219;CIPOS95=-44,24;CIEND95=-7,7;MATEID=8510_1;EVENT=8510;SECONDARY;SU=71;PE=71;SR=0;ALG=PROD;AF=0.004871;NSAMP=82;MSQ=25.46;AN=16834;AC=82;NS=8438;AC_Hom=0;AC_Het=82;AC_Hemi=0;MAF=0.00485897;HWE=1;NFAM=77
6	70043914	8511_2	N	N[1:244561161[	2414.04	LOW	SVTYPE=BND;POS=70043914;STRANDS=-+:35;IMPRECISE;CIPOS=-10,472;CIEND=-175,50;CIPOS95=-10,85;CIEND95=-16,16;MATEID=8511_1;EVENT=8511;SECONDARY;SU=35;PE=35;SR=0;ALG=PROD;AF=0.005346;NSAMP=90;MSQ=25.41;AN=16834;AC=90;NS=8438;AC_Hom=0;AC_Het=90;AC_Hemi=0;MAF=0.00533302;HWE=1;NFAM=89
6	70051154	312229	N	<INV>	46.03	LOW	SVTYPE=INV;POS=70051154;SVLEN=5392;END=70056546;STRANDS=++:4,--:1;IMPRECISE;CIPOS=-10,588;CIEND=-10,565;CIPOS95=-1,214;CIEND95=-1,206;SU=5;PE=5;SR=0;ALG=PROD;AF=5.94e-05;NSAMP=1;MSQ=44.83;AN=16834;AC=1;NS=8438;AC_Hom=0;AC_Het=1;AC_Hemi=0;MAF=5.92557e-05;HWE=1;NFAM=1
6	70074690	212297	N	<DEL>	449.42	PASS	SVTYPE=DEL;POS=70074690;SVLEN=-2152;END=70076842;STRANDS=+-:23;CIPOS=-3,2;CIEND=-3,1;CIPOS95=0,0;CIEND95=0,0;SU=23;PE=13;SR=10;ALG=PROD;AF=5.94e-05;NSAMP=1;MSQ=449.42;AN=16834;AC=1;NS=8438;AC_Hom=0;AC_Het=1;AC_Hemi=0;MAF=5.92557e-05;HWE=1;NFAM=1
6	70109918	212298_1	N	N[6:70111777[	6200.92	PASS	SVTYPE=BND;POS=70109918;STRANDS=+-:276;CIPOS=-2,2;CIEND=-2,3;CIPOS95=0,0;CIEND95=0,0;MATEID=212298_2;EVENT=212298;SU=276;PE=158;SR=118;ALG=PROD;AF=0.0008911;NSAMP=15;MSQ=413.39;AN=16834;AC=15;NS=8438;AC_Hom=0;AC_Het=15;AC_Hemi=0;MAF=0.000888836;HWE=1;NFAM=13
6	70111777	212298_2	N	]6:70109918]N	6200.92	PASS	SVTYPE=BND;POS=70109918;STRANDS=+-:276;CIPOS=-2,3;CIEND=-2,2;CIPOS95=0,0;CIEND95=0,0;MATEID=212298_1;EVENT=212298;SECONDARY;SU=276;PE=158;SR=118;ALG=PROD;AF=0.0008911;NSAMP=15;MSQ=413.39;AN=16834;AC=15;NS=8438;AC_Hom=0;AC_Het=15;AC_Hemi=0;MAF=0.000888836;HWE=1;NFAM=13
6	70123884	212299	N	<DEL>	998.3	PASS	SVTYPE=DEL;POS=70123884;SVLEN=-4473;END=70128357;STRANDS=+-:42;CIPOS=-2,0;CIEND=-2,0;CIPOS95=0,0;CIEND95=0,0;SU=42;PE=21;SR=21;ALG=PROD;AF=5.94e-05;NSAMP=1;MSQ=998.3;AN=16834;AC=1;NS=8438;AC_Hom=0;AC_Het=1;AC_Hemi=0;MAF=5.92557e-05;HWE=1;NFAM=1
6	70136199	212300	N	<DEL>	173.64	PASS	SVTYPE=DEL;POS=70136199;SVLEN=-7542;END=70143741;STRANDS=+-:5;IMPRECISE;CIPOS=-10,445;CIEND=-457,9;CIPOS95=0,149;CIEND95=-146,1;SU=5;PE=5;SR=0;ALG=PROD;AF=5.94e-05;NSAMP=1;MSQ=173.64;AN=16834;AC=1;NS=8438;AC_Hom=0;AC_Het=1;AC_Hemi=0;MAF=5.92557e-05;HWE=1;NFAM=1
6	70139567	62513_1	N	]7:123448007]N	132.56	LOW	SVTYPE=BND;POS=70139567;STRANDS=-+:5;CIPOS=-10,10;CIEND=-10,10;CIPOS95=0,0;CIEND95=0,0;MATEID=62513_2;EVENT=62513;SU=5;PE=0;SR=5;ALG=PROD;AF=0.000297;NSAMP=5;MSQ=25.79;AN=16834;AC=5;NS=8438;AC_Hom=0;AC_Het=5;AC_Hemi=0;MAF=0.000296279;HWE=1;NFAM=5
6	70142602	212301_1	N	N[6:70142745[	119778	PASS	SVTYPE=BND;POS=70142602;STRANDS=+-:238;IMPRECISE;CIPOS=-40,100;CIEND=-57,45;CIPOS95=-3,3;CIEND95=-5,5;MATEID=212301_2;EVENT=212301;SU=238;PE=238;SR=0;ALG=PROD;AF=0.02575;NSAMP=405;MSQ=294.66;AN=16818;AC=433;NS=8430;AC_Hom=56;AC_Het=377;AC_Hemi=0;MAF=0.0256821;HWE=9.56289e-13;NFAM=383
6	70142745	212301_2	N	]6:70142602]N	119778	PASS	SVTYPE=BND;POS=70142602;STRANDS=+-:238;IMPRECISE;CIPOS=-57,45;CIEND=-40,100;CIPOS95=-5,5;CIEND95=-3,3;MATEID=212301_1;EVENT=212301;SECONDARY;SU=238;PE=238;SR=0;ALG=PROD;AF=0.02575;NSAMP=405;MSQ=294.66;AN=16818;AC=433;NS=8430;AC_Hom=56;AC_Het=377;AC_Hemi=0;MAF=0.0256821;HWE=9.56289e-13;NFAM=383
6	70142992	212302_1	N	N[6:70143230[	151.47	LOW	SVTYPE=BND;POS=70142992;STRANDS=+-:4;CIPOS=-9,8;CIEND=-9,8;CIPOS95=0,0;CIEND95=0,0;MATEID=212302_2;EVENT=212302;SU=4;PE=0;SR=4;ALG=PROD;AF=0.0004752;NSAMP=8;MSQ=16.57;AN=16834;AC=8;NS=8438;AC_Hom=0;AC_Het=8;AC_Hemi=0;MAF=0.000474046;HWE=1;NFAM=8
6	70143132	8512_2	N	N[1:163468765[	116.54	LOW	SVTYPE=BND;POS=70143132;STRANDS=-+:8;CIPOS=-29,28;CIEND=-22,28;CIPOS95=0,0;CIEND95=0,0;MATEID=8512_1;EVENT=8512;SECONDARY;SU=8;PE=0;SR=8;ALG=PROD;AF=0.0002376;NSAMP=4;MSQ=29.07;AN=16834;AC=4;NS=8438;AC_Hom=0;AC_Het=4;AC_Hemi=0;MAF=0.000237023;HWE=1;NFAM=3
6	70143230	212302_2	N	]6:70142992]N	151.47	LOW	SVTYPE=BND;POS=70142992;STRANDS=+-:4;CIPOS=-9,8;CIEND=-9,8;CIPOS95=0,0;CIEND95=0,0;MATEID=212302_1;EVENT=212302;SECONDARY;SU=4;PE=0;SR=4;ALG=PROD;AF=0.0004752;NSAMP=8;MSQ=16.57;AN=16834;AC=8;NS=8438;AC_Hom=0;AC_Het=8;AC_Hemi=0;MAF=0.000474046;HWE=1;NFAM=8
6	70144927	62574_1	N	]7:142855933]N	659.5	LOW	SVTYPE=BND;POS=70144927;STRANDS=-+:4;CIPOS=-9,8;CIEND=-9,8;CIPOS95=0,0;CIEND95=0,0;MATEID=62574_2;EVENT=62574;SU=4;PE=0;SR=4;ALG=PROD;AF=0.00196;NSAMP=33;MSQ=18.24;AN=16834;AC=33;NS=8438;AC_Hom=0;AC_Het=34;AC_Hemi=0;MAF=0.0020147;HWE=1;NFAM=33
6	70146662	212303_1	N	N[6:70146806[	13715.8	LOW	SVTYPE=BND;POS=70146662;STRANDS=+-:436;CIPOS=-1,1;CIEND=-1,1;CIPOS95=0,0;CIEND95=0,0;MATEID=212303_2;EVENT=212303;SU=436;PE=5;SR=431;ALG=PROD;AF=0.004158;NSAMP=70;MSQ=195.94;AN=16834;AC=70;NS=8438;AC_Hom=0;AC_Het=70;AC_Hemi=0;MAF=0.0041479;HWE=1;NFAM=68
6	70146806	212303_2	N	]6:70146662]N	13715.8	LOW	SVTYPE=BND;POS=70146662;STRANDS=+-:436;CIPOS=-1,1;CIEND=-1,1;CIPOS95=0,0;CIEND95=0,0;MATEID=212303_1;EVENT=212303;SECONDARY;SU=436;PE=5;SR=431;ALG=PROD;AF=0.004158;NSAMP=70;MSQ=195.94;AN=16834;AC=70;NS=8438;AC_Hom=0;AC_Het=70;AC_Hemi=0;MAF=0.0041479;HWE=1;NFAM=68
6	70152478	312230_1	N	N]6:70208190]	26.74	LOW	SVTYPE=BND;POS=70152478;STRANDS=++:6;IMPRECISE;CIPOS=-10,441;CIEND=-10,532;CIPOS95=-1,141;CIEND95=-1,142;MATEID=312230_2;EVENT=312230;SU=6;PE=6;SR=0;ALG=PROD;AF=5.94e-05;NSAMP=1;MSQ=26.74;AN=16834;AC=1;NS=8438;AC_Hom=0;AC_Het=1;AC_Hemi=0;MAF=5.92557e-05;HWE=1;NFAM=1
6	70153491	312231_1	N	[6:70272463[N	136.42	LOW	SVTYPE=BND;POS=70153491;STRANDS=--:4;IMPRECISE;CIPOS=-292,10;CIEND=-229,10;CIPOS95=-147,1;CIEND95=-102,2;MATEID=312231_2;EVENT=312231;SU=4;PE=4;SR=0;ALG=PROD;AF=0.0001782;NSAMP=3;MSQ=42.9;AN=16834;AC=3;NS=8438;AC_Hom=0;AC_Het=3;AC_Hemi=0;MAF=0.000177767;HWE=1;NFAM=2
6	70153612	312232_1	N	N]6:70272471]	3522.64	LOW	SVTYPE=BND;POS=70153612;STRANDS=++:216;CIPOS=-6,5;CIEND=-7,5;CIPOS95=0,0;CIEND95=0,0;MATEID=312232_2;EVENT=312232;SU=216;PE=71;SR=145;ALG=PROD;AF=0.001782;NSAMP=30;MSQ=117.34;AN=16834;AC=30;NS=8438;AC_Hom=0;AC_Het=30;AC_Hemi=0;MAF=0.00177767;HWE=1;NFAM=15
6	70154911	312233_1	N	[6:70205874[N	11.99	LOW	SVTYPE=BND;POS=70154911;STRANDS=--:4;IMPRECISE;CIPOS=-308,10;CIEND=-258,10;CIPOS95=-108,1;CIEND95=-141,1;MATEID=312233_2;EVENT=312233;SU=4;PE=4;SR=0;ALG=PROD;AF=5.94e-05;NSAMP=1;MSQ=11.99;AN=16834;AC=1;NS=8438;AC_Hom=0;AC_Het=1;AC_Hemi=0;MAF=5.92557e-05;HWE=1;NFAM=1
6	70162839	212304_1	N	N[6:70162945[	251.74	PASS	SVTYPE=BND;POS=70162839;STRANDS=+-:10;CIPOS=-10,10;CIEND=-10,10;CIPOS95=0,0;CIEND95=0,0;MATEID=212304_2;EVENT=212304;SU=10;PE=0;SR=10;ALG=PROD;AF=5.94e-05;NSAMP=1;MSQ=251.73;AN=16834;AC=1;NS=8438;AC_Hom=0;AC_Het=1;AC_Hemi=0;MAF=5.92557e-05;HWE=1;NFAM=1
6	70162945	212304_2	N	]6:70162839]N	251.74	PASS	SVTYPE=BND;POS=70162839;STRANDS=+-:10;CIPOS=-10,10;CIEND=-10,10;CIPOS95=0,0;CIEND95=0,0;MATEID=212304_1;EVENT=212304;SECONDARY;SU=10;PE=0;SR=10;ALG=PROD;AF=5.94e-05;NSAMP=1;MSQ=251.73;AN=16834;AC=1;NS=8438;AC_Hom=0;AC_Het=1;AC_Hemi=0;MAF=5.92557e-05;HWE=1;NFAM=1
6	70176384	212305_1	N	N[6:70176460[	329.8	PASS	SVTYPE=BND;POS=70176384;STRANDS=+-:11;CIPOS=-8,7;CIEND=-3,2;CIPOS95=0,0;CIEND95=0,0;MATEID=212305_2;EVENT=212305;SU=11;PE=0;SR=11;ALG=PROD;AF=5.94e-05;NSAMP=1;MSQ=329.76;AN=16834;AC=1;NS=8438;AC_Hom=0;AC_Het=1;AC_Hemi=0;MAF=5.92557e-05;HWE=1;NFAM=1
6	70176460	212305_2	N	]6:70176384]N	329.8	PASS	SVTYPE=BND;POS=70176384;STRANDS=+-:11;CIPOS=-3,2;CIEND=-8,7;CIPOS95=0,0;CIEND95=0,0;MATEID=212305_1;EVENT=212305;SECONDARY;SU=11;PE=0;SR=11;ALG=PROD;AF=5.94e-05;NSAMP=1;MSQ=329.76;AN=16834;AC=1;NS=8438;AC_Hom=0;AC_Het=1;AC_Hemi=0;MAF=5.92557e-05;HWE=1;NFAM=1
6	70188538	212306	N	<DEL>	83.95	PASS	SVTYPE=DEL;POS=70188538;SVLEN=-61;END=70188599;STRANDS=+-:6;CIPOS=-8,6;CIEND=-10,10;CIPOS95=0,0;CIEND95=0,0;SU=6;PE=1;SR=5;ALG=PROD;AF=5.94e-05;NSAMP=1;MSQ=83.78;AN=16834;AC=1;NS=8438;AC_Hom=0;AC_Het=1;AC_Hemi=0;MAF=5.92557e-05;HWE=1;NFAM=1
6	70190687	212307	N	<DEL>	606037	PASS	SVTYPE=DEL;POS=70190687;SVLEN=-1595;END=70192282;STRANDS=+-:19765;CIPOS=-1,43;CIEND=-23,6;CIPOS95=0,0;CIEND95=0,0;SU=19765;PE=19764;SR=1;ALG=PROD;AF=0.2026;NSAMP=2942;MSQ=205.2;AN=16834;AC=3411;NS=8438;AC_Hom=942;AC_Het=2479;AC_Hemi=0;MAF=0.202714;HWE=3.72803e-16;NFAM=2478
6	70191137	212308_1	N	N[6:70200419[	8720.92	PASS	SVTYPE=BND;POS=70191137;STRANDS=+-:323;CIPOS=-4,10;CIEND=-10,3;CIPOS95=0,0;CIEND95=0,0;MATEID=212308_2;EVENT=212308;SU=323;PE=264;SR=59;ALG=PROD;AF=0.001604;NSAMP=26;MSQ=335.42;AN=16834;AC=27;NS=8438;AC_Hom=2;AC_Het=25;AC_Hemi=0;MAF=0.00159991;HWE=0.020616;NFAM=26
6	70196117	212309	N	<DEL>	514.01	PASS	SVTYPE=DEL;POS=70196117;SVLEN=-221;END=70196338;STRANDS=+-:7;CIPOS=-8,8;CIEND=-9,8;CIPOS95=0,0;CIEND95=0,0;SU=7;PE=3;SR=4;ALG=PROD;AF=0.0001782;NSAMP=3;MSQ=170.5;AN=16832;AC=3;NS=8437;AC_Hom=0;AC_Het=3;AC_Hemi=0;MAF=0.000177788;HWE=1;NFAM=3
6	70197482	212310	N	<DEL>	773.24	PASS	SVTYPE=DEL;POS=70197482;SVLEN=-5910;END=70203392;STRANDS=+-:36;CIPOS=-27,27;CIEND=-23,22;CIPOS95=0,0;CIEND95=0,0;SU=36;PE=17;SR=19;ALG=PROD;AF=0.0001188;NSAMP=2;MSQ=386.62;AN=16834;AC=2;NS=8438;AC_Hom=0;AC_Het=2;AC_Hemi=0;MAF=0.000118511;HWE=1;NFAM=2
6	70200419	212308_2	N	]6:70191137]N	8720.92	PASS	SVTYPE=BND;POS=70191137;STRANDS=+-:323;CIPOS=-10,3;CIEND=-4,10;CIPOS95=0,0;CIEND95=0,0;MATEID=212308_1;EVENT=212308;SECONDARY;SU=323;PE=264;SR=59;ALG=PROD;AF=0.001604;NSAMP=26;MSQ=335.42;AN=16834;AC=27;NS=8438;AC_Hom=2;AC_Het=25;AC_Hemi=0;MAF=0.00159991;HWE=0.020616;NFAM=26
6	70205324	212311_1	N	N[6:70225059[	152.44	LOW	SVTYPE=BND;POS=70205324;STRANDS=+-:10;IMPRECISE;CIPOS=-10,325;CIEND=-157,10;CIPOS95=-2,77;CIEND95=-72,2;MATEID=212311_2;EVENT=212311;SU=10;PE=10;SR=0;ALG=PROD;AF=0.0001188;NSAMP=2;MSQ=76.2;AN=16834;AC=2;NS=8438;AC_Hom=0;AC_Het=2;AC_Hemi=0;MAF=0.000118511;HWE=1;NFAM=2
6	70205874	312233_2	N	[6:70154911[N	11.99	LOW	SVTYPE=BND;POS=70205874;STRANDS=--:4;IMPRECISE;CIPOS=-258,10;CIEND=-308,10;CIPOS95=-141,1;CIEND95=-108,1;MATEID=312233_1;EVENT=312233;SECONDARY;SU=4;PE=4;SR=0;ALG=PROD;AF=5.94e-05;NSAMP=1;MSQ=11.99;AN=16834;AC=1;NS=8438;AC_Hom=0;AC_Het=1;AC_Hemi=0;MAF=5.92557e-05;HWE=1;NFAM=1
6	70208190	312230_2	N	N]6:70152478]	26.74	LOW	SVTYPE=BND;POS=70208190;STRANDS=++:6;IMPRECISE;CIPOS=-10,532;CIEND=-10,441;CIPOS95=-1,142;CIEND95=-1,141;MATEID=312230_1;EVENT=312230;SECONDARY;SU=6;PE=6;SR=0;ALG=PROD;AF=5.94e-05;NSAMP=1;MSQ=26.74;AN=16834;AC=1;NS=8438;AC_Hom=0;AC_Het=1;AC_Hemi=0;MAF=5.92557e-05;HWE=1;NFAM=1
6	70225059	212311_2	N	]6:70205324]N	152.44	LOW	SVTYPE=BND;POS=70205324;STRANDS=+-:10;IMPRECISE;CIPOS=-157,10;CIEND=-10,325;CIPOS95=-72,2;CIEND95=-2,77;MATEID=212311_1;EVENT=212311;SECONDARY;SU=10;PE=10;SR=0;ALG=PROD;AF=0.0001188;NSAMP=2;MSQ=76.2;AN=16834;AC=2;NS=8438;AC_Hom=0;AC_Het=2;AC_Hemi=0;MAF=0.000118511;HWE=1;NFAM=2
6	70245050	212312	N	<DEL>	23840.6	PASS	SVTYPE=DEL;POS=70245050;SVLEN=-24735;END=70269785;STRANDS=+-:1034;CIPOS=-21,21;CIEND=-21,20;CIPOS95=0,0;CIEND95=0,0;SU=1034;PE=609;SR=425;ALG=PROD;AF=0.003148;NSAMP=53;MSQ=449.82;AN=16834;AC=53;NS=8438;AC_Hom=0;AC_Het=53;AC_Hemi=0;MAF=0.00314055;HWE=1;NFAM=48
6	70248013	43514_2	N	[3:114488399[N	3018.6	LOW	SVTYPE=BND;POS=70248013;STRANDS=--:208;CIPOS=-10,9;CIEND=-9,5;CIPOS95=0,0;CIEND95=0,0;MATEID=43514_1;EVENT=43514;SECONDARY;SU=208;PE=199;SR=9;ALG=PROD;AF=0.007841;NSAMP=132;MSQ=22.13;AN=16834;AC=132;NS=8438;AC_Hom=0;AC_Het=132;AC_Hemi=0;MAF=0.00782176;HWE=1;NFAM=131
6	70248126	212313	N	<DEL>	131.62	PASS	SVTYPE=DEL;POS=70248126;SVLEN=-13947;END=70262073;STRANDS=+-:10;CIPOS=-5,6;CIEND=-7,6;CIPOS95=0,0;CIEND95=0,0;SU=10;PE=5;SR=5;ALG=PROD;AF=5.94e-05;NSAMP=1;MSQ=131.62;AN=16834;AC=1;NS=8438;AC_Hom=0;AC_Het=1;AC_Hemi=0;MAF=5.92557e-05;HWE=1;NFAM=1
6	70272463	312231_2	N	[6:70153491[N	136.42	LOW	SVTYPE=BND;POS=70272463;STRANDS=--:4;IMPRECISE;CIPOS=-229,10;CIEND=-292,10;CIPOS95=-102,2;CIEND95=-147,1;MATEID=312231_1;EVENT=312231;SECONDARY;SU=4;PE=4;SR=0;ALG=PROD;AF=0.0001782;NSAMP=3;MSQ=42.9;AN=16834;AC=3;NS=8438;AC_Hom=0;AC_Het=3;AC_Hemi=0;MAF=0.000177767;HWE=1;NFAM=2
6	70272471	312232_2	N	N]6:70153612]	3522.64	LOW	SVTYPE=BND;POS=70272471;STRANDS=++:216;CIPOS=-7,5;CIEND=-6,5;CIPOS95=0,0;CIEND95=0,0;MATEID=312232_1;EVENT=312232;SECONDARY;SU=216;PE=71;SR=145;ALG=PROD;AF=0.001782;NSAMP=30;MSQ=117.34;AN=16834;AC=30;NS=8438;AC_Hom=0;AC_Het=30;AC_Hemi=0;MAF=0.00177767;HWE=1;NFAM=15
6	70277049	43515_2	N	N[3:185172662[	1029.31	LOW	SVTYPE=BND;POS=70277049;STRANDS=-+:4;IMPRECISE;CIPOS=-10,437;CIEND=-182,10;CIPOS95=-2,132;CIEND95=-71,3;MATEID=43515_1;EVENT=43515;SECONDARY;SU=4;PE=4;SR=0;ALG=PROD;AF=0.002198;NSAMP=37;MSQ=27.44;AN=16832;AC=37;NS=8437;AC_Hom=0;AC_Het=37;AC_Hemi=0;MAF=0.00219272;HWE=1;NFAM=36
6	70277072	63836_1	N	N]X:126079114]	1846.98	LOW	SVTYPE=BND;POS=70277072;STRANDS=++:27;IMPRECISE;CIPOS=-50,236;CIEND=-11,478;CIPOS95=-20,20;CIEND95=-11,101;MATEID=63836_2;EVENT=63836;SU=27;PE=27;SR=0;ALG=PROD;AF=0.004039;NSAMP=68;MSQ=25.35;AN=16834;AC=68;NS=8438;AC_Hom=0;AC_Het=68;AC_Hemi=0;MAF=0.00402939;HWE=1;NFAM=68
6	70277142	58575_1	N	N]10:83892263]	39.61	LOW	SVTYPE=BND;POS=70277142;STRANDS=++:4;IMPRECISE;CIPOS=-10,477;CIEND=-10,412;CIPOS95=-1,159;CIEND95=-2,131;MATEID=58575_2;EVENT=58575;SU=4;PE=4;SR=0;ALG=PROD;AF=0.0001188;NSAMP=2;MSQ=14.3;AN=16834;AC=2;NS=8438;AC_Hom=0;AC_Het=2;AC_Hemi=0;MAF=0.000118511;HWE=1;NFAM=2
6	70277180	58803_1	N	[10:8404568[N	569608	LOW	SVTYPE=BND;POS=70277180;STRANDS=--:1552;IMPRECISE;CIPOS=-77,33;CIEND=-58,46;CIPOS95=-7,7;CIEND95=-6,6;MATEID=58803_2;EVENT=58803;SU=1552;PE=1552;SR=0;ALG=PROD;AF=0.4296;NSAMP=7185;MSQ=78.94;AN=16830;AC=7231;NS=8436;AC_Hom=92;AC_Het=7159;AC_Hemi=0;MAF=0.429765;HWE=0;NFAM=6331
6	70277203	63835_1	N	[X:126078889[N	38380.5	LOW	SVTYPE=BND;POS=70277203;STRANDS=--:72;IMPRECISE;CIPOS=-170,28;CIEND=-215,39;CIPOS95=-10,10;CIEND95=-41,39;MATEID=63835_2;EVENT=63835;SU=72;PE=72;SR=0;ALG=PROD;AF=0.07447;NSAMP=1252;MSQ=29.97;AN=16826;AC=1253;NS=8434;AC_Hom=2;AC_Het=1253;AC_Hemi=0;MAF=0.0744012;HWE=1.14128e-20;NFAM=1211
6	70277204	58574_1	N	N]10:8404800]	3546.52	LOW	SVTYPE=BND;POS=70277204;STRANDS=++:11,--:25;IMPRECISE;CIPOS=-127,30;CIEND=-25,15;CIPOS95=-38,30;CIEND95=0,0;MATEID=58574_2;EVENT=58574;SU=36;PE=36;SR=0;ALG=PROD;AF=0.00965;NSAMP=161;MSQ=17.15;AN=16788;AC=162;NS=8415;AC_Hom=2;AC_Het=160;AC_Hemi=0;MAF=0.00962567;HWE=0.542687;NFAM=158
6	70285392	59971_1	N	[13:68354764[N	55.66	LOW	SVTYPE=BND;POS=70285392;STRANDS=--:3678;CIPOS=0,0;CIEND=0,0;CIPOS95=0,0;CIEND95=0,0;MATEID=59971_2;EVENT=59971;SU=3678;PE=20;SR=3658;ALG=PROD;AF=0.0001188;NSAMP=2;MSQ=27.25;AN=16834;AC=2;NS=8438;AC_Hom=0;AC_Het=2;AC_Hemi=0;MAF=0.000118511;HWE=1;NFAM=2
6	70327261	63667_1	N	[X:73705405[N	3446.84	LOW	SVTYPE=BND;POS=70327261;STRANDS=--:90;CIPOS=-6,6;CIEND=-6,6;CIPOS95=0,0;CIEND95=0,0;MATEID=63667_2;EVENT=63667;SU=90;PE=0;SR=90;ALG=PROD;AF=0.007841;NSAMP=130;MSQ=25.59;AN=16834;AC=132;NS=8438;AC_Hom=4;AC_Het=129;AC_Hemi=0;MAF=0.00788101;HWE=0.0951975;NFAM=129
6	70332610	212314	N	<DEL>	6284.49	PASS	SVTYPE=DEL;POS=70332610;SVLEN=-917;END=70333527;STRANDS=+-:224;CIPOS=-25,25;CIEND=-25,26;CIPOS95=0,0;CIEND95=0,0;SU=224;PE=145;SR=79;ALG=PROD;AF=0.0005346;NSAMP=7;MSQ=897.79;AN=16834;AC=9;NS=8438;AC_Hom=4;AC_Het=5;AC_Hemi=0;MAF=0.000533302;HWE=1.32704e-06;NFAM=7
6	70335739	61568_1	N	N]19:31690324]	77.78	LOW	SVTYPE=BND;POS=70335739;STRANDS=++:8;CIPOS=-29,28;CIEND=-29,28;CIPOS95=0,0;CIEND95=0,0;MATEID=61568_2;EVENT=61568;SU=8;PE=0;SR=8;ALG=PROD;AF=0.0003564;NSAMP=6;MSQ=12.9;AN=16834;AC=6;NS=8438;AC_Hom=0;AC_Het=6;AC_Hemi=0;MAF=0.000355534;HWE=1;NFAM=6
6	70343540	63830_1	N	[X:124364539[N	45.49	LOW	SVTYPE=BND;POS=70343540;STRANDS=--:4;IMPRECISE;CIPOS=-199,10;CIEND=-455,7;CIPOS95=-89,2;CIEND95=-172,0;MATEID=63830_2;EVENT=63830;SU=4;PE=4;SR=0;ALG=PROD;AF=0.0001188;NSAMP=2;MSQ=21.77;AN=16834;AC=2;NS=8438;AC_Hom=0;AC_Het=2;AC_Hemi=0;MAF=0.000118511;HWE=1;NFAM=2
6	70343700	63868_1	N	[X:136236885[N	316.09	LOW	SVTYPE=BND;POS=70343700;STRANDS=--:4;CIPOS=-9,8;CIEND=-9,8;CIPOS95=0,0;CIEND95=0,0;MATEID=63868_2;EVENT=63868;SU=4;PE=0;SR=4;ALG=PROD;AF=0.00101;NSAMP=17;MSQ=16.27;AN=16834;AC=17;NS=8438;AC_Hom=0;AC_Het=17;AC_Hemi=0;MAF=0.00100735;HWE=1;NFAM=17
6	70344930	8513_2	N	[1:246166094[N	86.6	LOW	SVTYPE=BND;POS=70344930;STRANDS=--:4;IMPRECISE;CIPOS=-380,10;CIEND=-245,10;CIPOS95=-161,1;CIEND95=-99,2;MATEID=8513_1;EVENT=8513;SECONDARY;SU=4;PE=4;SR=0;ALG=PROD;AF=0.0001782;NSAMP=3;MSQ=27.35;AN=16834;AC=3;NS=8438;AC_Hom=0;AC_Het=3;AC_Hemi=0;MAF=0.000177767;HWE=1;NFAM=3
6	70361580	282215_1	N	]6:70362348]N	168.08	LOW	SVTYPE=BND;POS=70361580;STRANDS=-+:13;CIPOS=-5,2;CIEND=-7,10;CIPOS95=0,0;CIEND95=0,0;MATEID=282215_2;EVENT=282215;SU=13;PE=5;SR=8;ALG=PROD;AF=5.94e-05;NSAMP=1;MSQ=153.88;AN=16834;AC=1;NS=8438;AC_Hom=0;AC_Het=2;AC_Hemi=0;MAF=0.000118511;HWE=1;NFAM=1
6	70362348	282215_2	N	N[6:70361580[	168.08	LOW	SVTYPE=BND;POS=70361580;STRANDS=-+:13;CIPOS=-7,10;CIEND=-5,2;CIPOS95=0,0;CIEND95=0,0;MATEID=282215_1;EVENT=282215;SECONDARY;SU=13;PE=5;SR=8;ALG=PROD;AF=5.94e-05;NSAMP=1;MSQ=153.88;AN=16834;AC=1;NS=8438;AC_Hom=0;AC_Het=2;AC_Hemi=0;MAF=0.000118511;HWE=1;NFAM=1
6	70367558	312070_2	N	[6:57265621[N	682.08	LOW	SVTYPE=BND;POS=70367558;STRANDS=--:117;IMPRECISE;CIPOS=-224,30;CIEND=-74,50;CIPOS95=-56,30;CIEND95=-4,4;MATEID=312070_1;EVENT=312070;SECONDARY;SU=117;PE=117;SR=0;ALG=PROD;AF=0.0007722;NSAMP=13;MSQ=52.27;AN=16834;AC=13;NS=8438;AC_Hom=0;AC_Het=13;AC_Hemi=0;MAF=0.000770325;HWE=1;NFAM=13
6	70367658	312069_2	N	N]6:57265571]	217.25	LOW	SVTYPE=BND;POS=70367658;STRANDS=++:60;CIPOS=-26,28;CIEND=-13,28;CIPOS95=0,0;CIEND95=0,0;MATEID=312069_1;EVENT=312069;SECONDARY;SU=60;PE=51;SR=9;ALG=PROD;AF=0.0007128;NSAMP=12;MSQ=15.72;AN=16834;AC=12;NS=8438;AC_Hom=0;AC_Het=13;AC_Hemi=0;MAF=0.000770325;HWE=1;NFAM=12
6	70455014	212316_1	N	N[6:70455357[	460.24	LOW	SVTYPE=BND;POS=70455014;STRANDS=+-:9;IMPRECISE;CIPOS=-10,264;CIEND=-129,10;CIPOS95=-3,50;CIEND95=-54,2;MATEID=212316_2;EVENT=212316;SU=9;PE=9;SR=0;ALG=PROD;AF=0.0001188;NSAMP=2;MSQ=229.52;AN=16834;AC=2;NS=8438;AC_Hom=0;AC_Het=2;AC_Hemi=0;MAF=0.000118511;HWE=1;NFAM=2
6	70455357	212316_2	N	]6:70455014]N	460.24	LOW	SVTYPE=BND;POS=70455014;STRANDS=+-:9;IMPRECISE;CIPOS=-129,10;CIEND=-10,264;CIPOS95=-54,2;CIEND95=-3,50;MATEID=212316_1;EVENT=212316;SECONDARY;SU=9;PE=9;SR=0;ALG=PROD;AF=0.0001188;NSAMP=2;MSQ=229.52;AN=16834;AC=2;NS=8438;AC_Hom=0;AC_Het=2;AC_Hemi=0;MAF=0.000118511;HWE=1;NFAM=2
6	70459782	212317	N	<DEL>	629592	PASS	SVTYPE=DEL;POS=70459782;SVLEN=-193;END=70459975;STRANDS=+-:428;CIPOS=-4,7;CIEND=-5,4;CIPOS95=0,0;CIEND95=0,0;SU=428;PE=330;SR=98;ALG=PROD;AF=0.1719;NSAMP=2494;MSQ=252.13;AN=16832;AC=2894;NS=8437;AC_Hom=800;AC_Het=2098;AC_Hemi=0;MAF=0.171744;HWE=3.16504e-28;NFAM=2418
6	70468911	212318	N	<DEL>	1094.11	PASS	SVTYPE=DEL;POS=70468911;SVLEN=-761;END=70469672;STRANDS=+-:46;CIPOS=-28,30;CIEND=-23,21;CIPOS95=0,0;CIEND95=0,0;SU=46;PE=25;SR=21;ALG=PROD;AF=0.0001188;NSAMP=2;MSQ=547.06;AN=16834;AC=2;NS=8438;AC_Hom=0;AC_Het=2;AC_Hemi=0;MAF=0.000118511;HWE=1;NFAM=2
6	70484918	50328_2	N	]4:169630784]N	5170.81	LOW	SVTYPE=BND;POS=70484918;STRANDS=+-:294;IMPRECISE;CIPOS=-414,156;CIEND=-62,597;CIPOS95=-102,102;CIEND95=-62,155;MATEID=50328_1;EVENT=50328;SECONDARY;SU=294;PE=294;SR=0;ALG=SUM;AF=0.01004;NSAMP=169;MSQ=29.88;AN=16830;AC=169;NS=8436;AC_Hom=0;AC_Het=169;AC_Hemi=0;MAF=0.0100166;HWE=1;NFAM=156
6	70497586	212319_1	N	N[6:106937605[	26554	LOW	SVTYPE=BND;POS=70497586;STRANDS=+-:4;CIPOS=-9,8;CIEND=-9,8;CIPOS95=0,0;CIEND95=0,0;MATEID=212319_2;EVENT=212319;SU=4;PE=0;SR=4;ALG=PROD;AF=0.0423;NSAMP=712;MSQ=36.64;AN=16834;AC=712;NS=8438;AC_Hom=0;AC_Het=713;AC_Hemi=0;MAF=0.0422493;HWE=2.52178e-07;NFAM=691
6	70513081	62545_1	N	N]7:131995953]	1184.9	LOW	SVTYPE=BND;POS=70513081;STRANDS=++:8;CIPOS=-29,28;CIEND=-29,28;CIPOS95=0,0;CIEND95=0,0;MATEID=62545_2;EVENT=62545;SU=8;PE=0;SR=8;ALG=PROD;AF=0.003624;NSAMP=61;MSQ=18.07;AN=16834;AC=61;NS=8438;AC_Hom=0;AC_Het=61;AC_Hemi=0;MAF=0.0036146;HWE=1;NFAM=60
6	70516082	63015_1	N	N]8:128678399]	41.83	LOW	SVTYPE=BND;POS=70516082;STRANDS=++:5;IMPRECISE;CIPOS=-9,356;CIEND=-10,355;CIPOS95=-1,119;CIEND95=-2,118;MATEID=63015_2;EVENT=63015;SU=5;PE=5;SR=0;ALG=PROD;AF=5.94e-05;NSAMP=1;MSQ=41.83;AN=16834;AC=1;NS=8438;AC_Hom=0;AC_Het=1;AC_Hemi=0;MAF=5.92557e-05;HWE=1;NFAM=1
6	70516282	62095_1	N	]22:41142648]N	80.9	LOW	SVTYPE=BND;POS=70516282;STRANDS=-+:7;CIPOS=-6,5;CIEND=-9,10;CIPOS95=0,0;CIEND95=0,0;MATEID=62095_2;EVENT=62095;SU=7;PE=1;SR=6;ALG=PROD;AF=5.94e-05;NSAMP=1;MSQ=80.65;AN=16834;AC=1;NS=8438;AC_Hom=0;AC_Het=1;AC_Hemi=0;MAF=5.92557e-05;HWE=1;NFAM=1
6	70521998	212320	N	<DEL>	427.87	PASS	SVTYPE=DEL;POS=70521998;SVLEN=-226;END=70522224;STRANDS=+-:16;CIPOS=-29,28;CIEND=-29,28;CIPOS95=0,0;CIEND95=0,0;SU=16;PE=0;SR=16;ALG=PROD;AF=0.0002376;NSAMP=4;MSQ=105.21;AN=16834;AC=4;NS=8438;AC_Hom=0;AC_Het=4;AC_Hemi=0;MAF=0.000237023;HWE=1;NFAM=4
6	70538791	212321	N	<DEL>	431.64	PASS	SVTYPE=DEL;POS=70538791;SVLEN=-375;END=70539166;STRANDS=+-:11;CIPOS=-8,10;CIEND=-6,5;CIPOS95=0,0;CIEND95=0,0;SU=11;PE=5;SR=6;ALG=PROD;AF=5.94e-05;NSAMP=1;MSQ=431.64;AN=16834;AC=1;NS=8438;AC_Hom=0;AC_Het=1;AC_Hemi=0;MAF=5.92557e-05;HWE=1;NFAM=1
6	70550678	212322	N	<DEL>	3725.48	PASS	SVTYPE=DEL;POS=70550678;SVLEN=-1404;END=70552082;STRANDS=+-:160;CIPOS=-29,30;CIEND=-10,30;CIPOS95=0,0;CIEND95=0,0;SU=160;PE=105;SR=55;ALG=PROD;AF=0.0003564;NSAMP=6;MSQ=620.91;AN=16834;AC=6;NS=8438;AC_Hom=0;AC_Het=6;AC_Hemi=0;MAF=0.000355534;HWE=1;NFAM=6
6	70570678	312234_1	N	N]6:70998577]	176.71	LOW	SVTYPE=BND;POS=70570678;STRANDS=++:12;IMPRECISE;CIPOS=-10,9;CIEND=-5,10;CIPOS95=-1,1;CIEND95=-1,1;MATEID=312234_2;EVENT=312234;SU=12;PE=9;SR=3;ALG=PROD;AF=5.94e-05;NSAMP=1;MSQ=176.71;AN=16834;AC=1;NS=8438;AC_Hom=0;AC_Het=1;AC_Hemi=0;MAF=5.92557e-05;HWE=1;NFAM=1
6	70573194	312235_1	N	[6:71002093[N	86.79	LOW	SVTYPE=BND;POS=70573194;STRANDS=--:8;CIPOS=-10,10;CIEND=-6,5;CIPOS95=0,0;CIEND95=0,0;MATEID=312235_2;EVENT=312235;SU=8;PE=2;SR=6;ALG=PROD;AF=5.94e-05;NSAMP=1;MSQ=86.79;AN=16834;AC=1;NS=8438;AC_Hom=0;AC_Het=1;AC_Hemi=0;MAF=5.92557e-05;HWE=1;NFAM=1
6	70592182	212323	N	<DEL>	359.69	PASS	SVTYPE=DEL;POS=70592182;SVLEN=-2136;END=70594318;STRANDS=+-:17;CIPOS=-10,10;CIEND=-10,10;CIPOS95=0,0;CIEND95=0,0;SU=17;PE=8;SR=9;ALG=PROD;AF=5.94e-05;NSAMP=1;MSQ=359.69;AN=16834;AC=1;NS=8438;AC_Hom=0;AC_Het=1;AC_Hemi=0;MAF=5.92557e-05;HWE=1;NFAM=1
6	70597446	212324	N	<DEL>	1194.11	PASS	SVTYPE=DEL;POS=70597446;SVLEN=-296;END=70597742;STRANDS=+-:18;CIPOS=-3,2;CIEND=-10,10;CIPOS95=0,0;CIEND95=0,0;SU=18;PE=7;SR=11;ALG=PROD;AF=0.0001188;NSAMP=2;MSQ=597.02;AN=16834;AC=2;NS=8438;AC_Hom=0;AC_Het=2;AC_Hemi=0;MAF=0.000118511;HWE=1;NFAM=2
6	70599552	63786_1	N	]X:114296748]N	3442.04	LOW	SVTYPE=BND;POS=70599552;STRANDS=-+:49;IMPRECISE;CIPOS=-208,40;CIEND=-15,302;CIPOS95=-21,21;CIEND95=-15,33;MATEID=63786_2;EVENT=63786;SU=49;PE=49;SR=0;ALG=PROD;AF=0.008198;NSAMP=138;MSQ=23.93;AN=16834;AC=138;NS=8438;AC_Hom=0;AC_Het=138;AC_Hemi=0;MAF=0.00817729;HWE=1;NFAM=131
6	70599591	58826_1	N	]10:32890620]N	956.23	LOW	SVTYPE=BND;POS=70599591;STRANDS=-+:8;IMPRECISE;CIPOS=-369,30;CIEND=-30,497;CIPOS95=-141,30;CIEND95=-30,145;MATEID=58826_2;EVENT=58826;SU=8;PE=8;SR=0;ALG=PROD;AF=0.002733;NSAMP=46;MSQ=19.63;AN=16834;AC=46;NS=8438;AC_Hom=0;AC_Het=46;AC_Hemi=0;MAF=0.00272576;HWE=1;NFAM=46
6	70599781	59299_1	N	N]11:98290353]	6450.21	LOW	SVTYPE=BND;POS=70599781;STRANDS=++:294;IMPRECISE;CIPOS=-17,260;CIEND=-10,279;CIPOS95=-10,10;CIEND95=-10,17;MATEID=59299_2;EVENT=59299;SU=294;PE=294;SR=0;ALG=PROD;AF=0.01473;NSAMP=248;MSQ=25.08;AN=16834;AC=248;NS=8438;AC_Hom=0;AC_Het=248;AC_Hemi=0;MAF=0.0146954;HWE=0.266767;NFAM=243
6	70600603	212325	N	<DEL>	197.75	PASS	SVTYPE=DEL;POS=70600603;SVLEN=-372630;END=70973233;STRANDS=+-:11;IMPRECISE;CIPOS=-8,7;CIEND=-8,10;CIPOS95=-1,0;CIEND95=0,0;SU=11;PE=7;SR=4;ALG=PROD;AF=5.94e-05;NSAMP=1;MSQ=197.75;AN=16834;AC=1;NS=8438;AC_Hom=0;AC_Het=1;AC_Hemi=0;MAF=5.92557e-05;HWE=1;NFAM=1
6	70613218	212326	N	<DEL>	1209.92	PASS	SVTYPE=DEL;POS=70613218;SVLEN=-295;END=70613513;STRANDS=+-:12;CIPOS=-29,27;CIEND=-29,27;CIPOS95=0,0;CIEND95=0,0;SU=12;PE=4;SR=8;ALG=PROD;AF=0.0001782;NSAMP=3;MSQ=402.65;AN=16834;AC=3;NS=8438;AC_Hom=0;AC_Het=3;AC_Hemi=0;MAF=0.000177767;HWE=1;NFAM=3
6	70630841	61878_1	N	[20:59958249[N	17445.9	LOW	SVTYPE=BND;POS=70630841;STRANDS=--:202;IMPRECISE;CIPOS=-164,33;CIEND=-158,30;CIPOS95=-7,7;CIEND95=-7,7;MATEID=61878_2;EVENT=61878;SU=202;PE=202;SR=0;ALG=PROD;AF=0.02513;NSAMP=423;MSQ=40.48;AN=16832;AC=423;NS=8437;AC_Hom=0;AC_Het=424;AC_Hemi=0;MAF=0.0251274;HWE=0.00685013;NFAM=325
6	70630884	312236_1	N	N]6:78195093]	342218	LOW	SVTYPE=BND;POS=70630884;STRANDS=++:73;IMPRECISE;CIPOS=-39,249;CIEND=-20,424;CIPOS95=-29,29;CIEND95=-20,66;MATEID=312236_2;EVENT=312236;SU=73;PE=72;SR=1;ALG=PROD;AF=0.4771;NSAMP=5548;MSQ=61.25;AN=16088;AC=7675;NS=8065;AC_Hom=4260;AC_Het=3433;AC_Hemi=0;MAF=0.476937;HWE=7.53442e-40;NFAM=4854
6	70631299	50330_2	N	N]4:69736234]	191.3	LOW	SVTYPE=BND;POS=70631299;STRANDS=++:14;IMPRECISE;CIPOS=-50,249;CIEND=-50,408;CIPOS95=-25,25;CIEND95=-50,133;MATEID=50330_1;EVENT=50330;SECONDARY;SU=14;PE=14;SR=0;ALG=PROD;AF=0.0002376;NSAMP=4;MSQ=44.78;AN=16834;AC=4;NS=8438;AC_Hom=0;AC_Het=4;AC_Hemi=0;MAF=0.000237023;HWE=1;NFAM=4
6	70631312	56449_2	N	N[5:127875712[	2259.57	LOW	SVTYPE=BND;POS=70631312;STRANDS=-+:4;IMPRECISE;CIPOS=-10,523;CIEND=-271,10;CIPOS95=-1,177;CIEND95=-129,2;MATEID=56449_1;EVENT=56449;SECONDARY;SU=4;PE=4;SR=0;ALG=PROD;AF=0.005822;NSAMP=98;MSQ=21.97;AN=16832;AC=98;NS=8437;AC_Hom=0;AC_Het=98;AC_Hemi=0;MAF=0.00580775;HWE=1;NFAM=98
6	70631382	50329_2	N	[4:69736128[N	182.59	LOW	SVTYPE=BND;POS=70631382;STRANDS=--:6;IMPRECISE;CIPOS=-292,50;CIEND=-476,50;CIPOS95=-106,50;CIEND95=-148,50;MATEID=50329_1;EVENT=50329;SECONDARY;SU=6;PE=6;SR=0;ALG=PROD;AF=0.0005346;NSAMP=9;MSQ=18.46;AN=16834;AC=9;NS=8438;AC_Hom=0;AC_Het=9;AC_Hemi=0;MAF=0.000533302;HWE=1;NFAM=9
6	70645592	212327_1	N	N[6:70645811[	790.73	PASS	SVTYPE=BND;POS=70645592;STRANDS=+-:12;CIPOS=-4,2;CIEND=-10,10;CIPOS95=0,0;CIEND95=0,0;MATEID=212327_2;EVENT=212327;SU=12;PE=1;SR=11;ALG=PROD;AF=0.0001188;NSAMP=2;MSQ=394.95;AN=16834;AC=2;NS=8438;AC_Hom=0;AC_Het=2;AC_Hemi=0;MAF=0.000118511;HWE=1;NFAM=2
6	70645811	212327_2	N	]6:70645592]N	790.73	PASS	SVTYPE=BND;POS=70645592;STRANDS=+-:12;CIPOS=-10,10;CIEND=-4,2;CIPOS95=0,0;CIEND95=0,0;MATEID=212327_1;EVENT=212327;SECONDARY;SU=12;PE=1;SR=11;ALG=PROD;AF=0.0001188;NSAMP=2;MSQ=394.95;AN=16834;AC=2;NS=8438;AC_Hom=0;AC_Het=2;AC_Hemi=0;MAF=0.000118511;HWE=1;NFAM=2
6	70665458	312237_1	N	N]6:71251980]	61.85	LOW	SVTYPE=BND;POS=70665458;STRANDS=++:5;CIPOS=-10,10;CIEND=-10,10;CIPOS95=0,0;CIEND95=0,0;MATEID=312237_2;EVENT=312237;SU=5;PE=0;SR=5;ALG=PROD;AF=5.94e-05;NSAMP=1;MSQ=59.86;AN=16834;AC=1;NS=8438;AC_Hom=0;AC_Het=1;AC_Hemi=0;MAF=5.92557e-05;HWE=1;NFAM=1
6	70674159	212328_1	N	N[6:70674223[	402	LOW	SVTYPE=BND;POS=70674159;STRANDS=+-:17;CIPOS=-24,23;CIEND=-24,23;CIPOS95=0,0;CIEND95=0,0;MATEID=212328_2;EVENT=212328;SU=17;PE=0;SR=17;ALG=PROD;AF=0.0001188;NSAMP=2;MSQ=200.79;AN=16834;AC=2;NS=8438;AC_Hom=0;AC_Het=2;AC_Hemi=0;MAF=0.000118511;HWE=1;NFAM=2
6	70674223	212328_2	N	]6:70674159]N	402	LOW	SVTYPE=BND;POS=70674159;STRANDS=+-:17;CIPOS=-24,23;CIEND=-24,23;CIPOS95=0,0;CIEND95=0,0;MATEID=212328_1;EVENT=212328;SECONDARY;SU=17;PE=0;SR=17;ALG=PROD;AF=0.0001188;NSAMP=2;MSQ=200.79;AN=16834;AC=2;NS=8438;AC_Hom=0;AC_Het=2;AC_Hemi=0;MAF=0.000118511;HWE=1;NFAM=2
6	70692581	212329	N	<DEL:ME:SINE|Alu|AluY>	20.96	PASS	SVTYPE=MEI;POS=70692581;SVLEN=-338;END=70692919;STRANDS=+-:4;CIPOS=-9,8;CIEND=-9,8;CIPOS95=0,0;CIEND95=0,0;SU=4;PE=0;SR=4;ALG=PROD;AF=5.94e-05;NSAMP=1;MSQ=20.89;AN=16834;AC=1;NS=8438;AC_Hom=0;AC_Het=1;AC_Hemi=0;MAF=5.92557e-05;HWE=1;NFAM=1
6	70715667	212330_1	N	N[6:70715717[	863.32	LOW	SVTYPE=BND;POS=70715667;STRANDS=+-:12;CIPOS=-29,28;CIEND=-29,28;CIPOS95=0,0;CIEND95=0,0;MATEID=212330_2;EVENT=212330;SU=12;PE=0;SR=12;ALG=PROD;AF=0.000594;NSAMP=10;MSQ=86.29;AN=16834;AC=10;NS=8438;AC_Hom=0;AC_Het=10;AC_Hemi=0;MAF=0.000592557;HWE=1;NFAM=10
6	70715717	212330_2	N	]6:70715667]N	863.32	LOW	SVTYPE=BND;POS=70715667;STRANDS=+-:12;CIPOS=-29,28;CIEND=-29,28;CIPOS95=0,0;CIEND95=0,0;MATEID=212330_1;EVENT=212330;SECONDARY;SU=12;PE=0;SR=12;ALG=PROD;AF=0.000594;NSAMP=10;MSQ=86.29;AN=16834;AC=10;NS=8438;AC_Hom=0;AC_Het=10;AC_Hemi=0;MAF=0.000592557;HWE=1;NFAM=10
6	70720239	212331	N	<DEL:ME:LINE|L1|L1HS>	197976	PASS	SVTYPE=MEI;POS=70720239;SVLEN=-6055;END=70726294;STRANDS=+-:7085;CIPOS=-1,5;CIEND=-6,9;CIPOS95=0,0;CIEND95=0,0;SU=7085;PE=7025;SR=60;ALG=PROD;AF=0.08893;NSAMP=1387;MSQ=142.36;AN=16834;AC=1497;NS=8438;AC_Hom=220;AC_Het=1281;AC_Hemi=0;MAF=0.0889429;HWE=5.85247e-08;NFAM=1240
6	70726365	62159_1	N	N[7:8886705[	5869.76	LOW	SVTYPE=BND;POS=70726365;STRANDS=+-:4;IMPRECISE;CIPOS=-10,548;CIEND=-508,10;CIPOS95=-1,174;CIEND95=-172,0;MATEID=62159_2;EVENT=62159;SU=4;PE=4;SR=0;ALG=PROD;AF=0.01016;NSAMP=171;MSQ=33.54;AN=16834;AC=171;NS=8438;AC_Hom=0;AC_Het=171;AC_Hemi=0;MAF=0.0101327;HWE=1;NFAM=167
6	70758664	312238	N	<INV>	152.25	LOW	SVTYPE=INV;POS=70758664;SVLEN=1165;END=70759829;STRANDS=++:4,--:5;IMPRECISE;CIPOS=-40,186;CIEND=-72,33;CIPOS95=-40,141;CIEND95=-42,33;SU=9;PE=9;SR=0;ALG=SUM;AF=0.0003564;NSAMP=6;MSQ=25.34;RETAINED;AN=16834;AC=6;NS=8438;AC_Hom=0;AC_Het=6;AC_Hemi=0;MAF=0.000355534;HWE=1;NFAM=6
6	70760725	282216	N	<DUP>	246.32	PASS	SVTYPE=DUP;POS=70760725;SVLEN=3365;END=70764090;STRANDS=-+:19;CIPOS=-10,10;CIEND=-6,10;CIPOS95=0,0;CIEND95=0,0;SU=19;PE=14;SR=5;ALG=PROD;AF=5.94e-05;NSAMP=1;MSQ=244.88;AN=16834;AC=1;NS=8438;AC_Hom=0;AC_Het=1;AC_Hemi=0;MAF=5.92557e-05;HWE=1;NFAM=1
6	70787135	212332	N	<DEL>	590.51	PASS	SVTYPE=DEL;POS=70787135;SVLEN=-2054;END=70789189;STRANDS=+-:27;CIPOS=-7,10;CIEND=-10,10;CIPOS95=0,0;CIEND95=0,0;SU=27;PE=16;SR=11;ALG=PROD;AF=5.94e-05;NSAMP=1;MSQ=590.51;AN=16834;AC=1;NS=8438;AC_Hom=0;AC_Het=1;AC_Hemi=0;MAF=5.92557e-05;HWE=1;NFAM=1
6	70787432	212333	N	<DEL>	2946.2	PASS	SVTYPE=DEL;POS=70787432;SVLEN=-336;END=70787768;STRANDS=+-:87;CIPOS=-5,3;CIEND=-5,4;CIPOS95=0,0;CIEND95=0,0;SU=87;PE=26;SR=61;ALG=PROD;AF=0.0004158;NSAMP=7;MSQ=420.88;AN=16834;AC=7;NS=8438;AC_Hom=0;AC_Het=7;AC_Hemi=0;MAF=0.00041479;HWE=1;NFAM=7
6	70825062	212334_1	N	N[6:70825149[	503.47	LOW	SVTYPE=BND;POS=70825062;STRANDS=+-:22;CIPOS=-25,23;CIEND=-26,25;CIPOS95=0,0;CIEND95=0,0;MATEID=212334_2;EVENT=212334;SU=22;PE=0;SR=22;ALG=PROD;AF=0.0001782;NSAMP=3;MSQ=167.82;AN=16834;AC=3;NS=8438;AC_Hom=0;AC_Het=3;AC_Hemi=0;MAF=0.000177767;HWE=1;NFAM=3
6	70825149	212334_2	N	]6:70825062]N	503.47	LOW	SVTYPE=BND;POS=70825062;STRANDS=+-:22;CIPOS=-26,25;CIEND=-25,23;CIPOS95=0,0;CIEND95=0,0;MATEID=212334_1;EVENT=212334;SECONDARY;SU=22;PE=0;SR=22;ALG=PROD;AF=0.0001782;NSAMP=3;MSQ=167.82;AN=16834;AC=3;NS=8438;AC_Hom=0;AC_Het=3;AC_Hemi=0;MAF=0.000177767;HWE=1;NFAM=3
6	70863460	62506_1	N	]7:120623449]N	201715	LOW	SVTYPE=BND;POS=70863460;STRANDS=-+:14757;IMPRECISE;CIPOS=-532,132;CIEND=-302,518;CIPOS95=-48,48;CIEND95=-35,35;MATEID=62506_2;EVENT=62506;SU=14757;PE=14750;SR=7;ALG=SUM;AF=0.1565;NSAMP=2634;MSQ=76.11;RETAINED;AN=16834;AC=2634;NS=8438;AC_Hom=0;AC_Het=2641;AC_Hemi=0;MAF=0.156494;HWE=0;NFAM=2450
6	70863638	62507_1	N	N[7:120623449[	20197.8	LOW	SVTYPE=BND;POS=70863638;STRANDS=+-:60;IMPRECISE;CIPOS=-20,429;CIEND=-272,11;CIPOS95=-20,66;CIEND95=-46,11;MATEID=62507_2;EVENT=62507;SU=60;PE=60;SR=0;ALG=PROD;AF=0.03517;NSAMP=592;MSQ=33.48;AN=16834;AC=592;NS=8438;AC_Hom=0;AC_Het=592;AC_Hemi=0;MAF=0.0350794;HWE=3.50452e-05;NFAM=575
6	70901040	212335	N	<DEL>	1048.89	PASS	SVTYPE=DEL;POS=70901040;SVLEN=-1111;END=70902151;STRANDS=+-:46;CIPOS=-27,30;CIEND=-30,30;CIPOS95=0,0;CIEND95=0,0;SU=46;PE=25;SR=21;ALG=PROD;AF=0.0001188;NSAMP=2;MSQ=524.45;AN=16834;AC=2;NS=8438;AC_Hom=0;AC_Het=2;AC_Hemi=0;MAF=0.000118511;HWE=1;NFAM=2
6	70903102	212336	N	<DEL>	467.47	PASS	SVTYPE=DEL;POS=70903102;SVLEN=-87;END=70903189;STRANDS=+-:15;CIPOS=-24,23;CIEND=-24,23;CIPOS95=0,0;CIEND95=0,0;SU=15;PE=0;SR=15;ALG=PROD;AF=0.0001782;NSAMP=3;MSQ=155.82;AN=16834;AC=3;NS=8438;AC_Hom=0;AC_Het=3;AC_Hemi=0;MAF=0.000177767;HWE=1;NFAM=3
6	70970154	62595_1	N	[7:149614309[N	35.59	LOW	SVTYPE=BND;POS=70970154;STRANDS=--:6;IMPRECISE;CIPOS=-448,10;CIEND=-250,10;CIPOS95=-158,0;CIEND95=-96,2;MATEID=62595_2;EVENT=62595;SU=6;PE=6;SR=0;ALG=PROD;AF=5.94e-05;NSAMP=1;MSQ=35.56;AN=16834;AC=1;NS=8438;AC_Hom=0;AC_Het=1;AC_Hemi=0;MAF=5.92557e-05;HWE=1;NFAM=1
6	70974573	212337	N	<DEL>	617.31	PASS	SVTYPE=DEL;POS=70974573;SVLEN=-11342;END=70985915;STRANDS=+-:28;CIPOS=-8,10;CIEND=-3,1;CIPOS95=0,0;CIEND95=0,0;SU=28;PE=16;SR=12;ALG=PROD;AF=5.94e-05;NSAMP=1;MSQ=617.31;AN=16834;AC=1;NS=8438;AC_Hom=0;AC_Het=1;AC_Hemi=0;MAF=5.92557e-05;HWE=1;NFAM=1
6	70998577	312234_2	N	N]6:70570678]	176.71	LOW	SVTYPE=BND;POS=70998577;STRANDS=++:12;IMPRECISE;CIPOS=-5,10;CIEND=-10,9;CIPOS95=-1,1;CIEND95=-1,1;MATEID=312234_1;EVENT=312234;SECONDARY;SU=12;PE=9;SR=3;ALG=PROD;AF=5.94e-05;NSAMP=1;MSQ=176.71;AN=16834;AC=1;NS=8438;AC_Hom=0;AC_Het=1;AC_Hemi=0;MAF=5.92557e-05;HWE=1;NFAM=1
6	71002093	312235_2	N	[6:70573194[N	86.79	LOW	SVTYPE=BND;POS=71002093;STRANDS=--:8;CIPOS=-6,5;CIEND=-10,10;CIPOS95=0,0;CIEND95=0,0;MATEID=312235_1;EVENT=312235;SECONDARY;SU=8;PE=2;SR=6;ALG=PROD;AF=5.94e-05;NSAMP=1;MSQ=86.79;AN=16834;AC=1;NS=8438;AC_Hom=0;AC_Het=1;AC_Hemi=0;MAF=5.92557e-05;HWE=1;NFAM=1
6	71016037	212338	N	<DEL>	671.42	PASS	SVTYPE=DEL;POS=71016037;SVLEN=-3460;END=71019497;STRANDS=+-:27;CIPOS=-7,10;CIEND=-8,10;CIPOS95=0,0;CIEND95=0,0;SU=27;PE=14;SR=13;ALG=PROD;AF=5.94e-05;NSAMP=1;MSQ=671.42;AN=16834;AC=1;NS=8438;AC_Hom=0;AC_Het=1;AC_Hemi=0;MAF=5.92557e-05;HWE=1;NFAM=1
6	71031714	212339	N	<DEL>	6130.17	PASS	SVTYPE=DEL;POS=71031714;SVLEN=-4711;END=71036425;STRANDS=+-:105;CIPOS=-4,10;CIEND=-10,9;CIPOS95=0,0;CIEND95=0,0;SU=105;PE=76;SR=29;ALG=PROD;AF=0.00196;NSAMP=33;MSQ=185.73;AN=16834;AC=33;NS=8438;AC_Hom=0;AC_Het=33;AC_Hemi=0;MAF=0.00195544;HWE=1;NFAM=32
6	71032770	212340	N	<DEL>	185.79	PASS	SVTYPE=DEL;POS=71032770;SVLEN=-37776;END=71070546;STRANDS=+-:6;IMPRECISE;CIPOS=-10,372;CIEND=-319,10;CIPOS95=-2,106;CIEND95=-115,2;SU=6;PE=6;SR=0;ALG=PROD;AF=5.94e-05;NSAMP=1;MSQ=185.79;AN=16834;AC=1;NS=8438;AC_Hom=0;AC_Het=1;AC_Hemi=0;MAF=5.92557e-05;HWE=1;NFAM=1
6	71056708	212341	N	<DEL>	2841.02	PASS	SVTYPE=DEL;POS=71056708;SVLEN=-524;END=71057232;STRANDS=+-:128;CIPOS=-5,4;CIEND=-5,3;CIPOS95=0,0;CIEND95=0,0;SU=128;PE=63;SR=65;ALG=PROD;AF=0.0005346;NSAMP=9;MSQ=315.67;AN=16834;AC=9;NS=8438;AC_Hom=0;AC_Het=9;AC_Hemi=0;MAF=0.000533302;HWE=1;NFAM=9
6	71058731	212342	N	<DEL>	125.42	PASS	SVTYPE=DEL;POS=71058731;SVLEN=-642;END=71059373;STRANDS=+-:12;IMPRECISE;CIPOS=-10,210;CIEND=-194,10;CIPOS95=-1,54;CIEND95=-69,1;SU=12;PE=12;SR=0;ALG=PROD;AF=5.94e-05;NSAMP=1;MSQ=125.42;AN=16834;AC=1;NS=8438;AC_Hom=0;AC_Het=1;AC_Hemi=0;MAF=5.92557e-05;HWE=1;NFAM=1
6	71059156	212343	N	<DEL>	1135.38	PASS	SVTYPE=DEL;POS=71059156;SVLEN=-1737;END=71060893;STRANDS=+-:61;IMPRECISE;CIPOS=-10,274;CIEND=-213,30;CIPOS95=-10,25;CIEND95=-20,20;SU=61;PE=61;SR=0;ALG=PROD;AF=0.0004158;NSAMP=7;MSQ=161.78;AN=16834;AC=7;NS=8438;AC_Hom=0;AC_Het=7;AC_Hemi=0;MAF=0.00041479;HWE=1;NFAM=6
6	71069081	311973_2	N	[6:46091691[N	388.44	LOW	SVTYPE=BND;POS=71069081;STRANDS=--:14;IMPRECISE;CIPOS=-167,30;CIEND=-181,30;CIPOS95=-56,30;CIEND95=-44,30;MATEID=311973_1;EVENT=311973;SECONDARY;SU=14;PE=14;SR=0;ALG=PROD;AF=0.0003564;NSAMP=6;MSQ=63.97;AN=16834;AC=6;NS=8438;AC_Hom=0;AC_Het=6;AC_Hemi=0;MAF=0.000355534;HWE=1;NFAM=6
6	71069640	311974_2	N	N]6:46091282]	1437.62	LOW	SVTYPE=BND;POS=71069640;STRANDS=++:73;IMPRECISE;CIPOS=-21,256;CIEND=-24,224;CIPOS95=-15,15;CIEND95=-9,9;MATEID=311974_1;EVENT=311974;SECONDARY;SU=73;PE=73;SR=0;ALG=PROD;AF=0.000594;NSAMP=10;MSQ=143.76;AN=16834;AC=10;NS=8438;AC_Hom=0;AC_Het=10;AC_Hemi=0;MAF=0.000592557;HWE=1;NFAM=10
6	71096696	212344	N	<DEL>	4438.85	PASS	SVTYPE=DEL;POS=71096696;SVLEN=-11301;END=71107997;STRANDS=+-:196;CIPOS=-4,4;CIEND=-4,3;CIPOS95=0,0;CIEND95=0,0;SU=196;PE=105;SR=91;ALG=PROD;AF=0.0005346;NSAMP=9;MSQ=493.21;AN=16834;AC=9;NS=8438;AC_Hom=0;AC_Het=9;AC_Hemi=0;MAF=0.000533302;HWE=1;NFAM=9
6	71113598	212345	N	<DEL>	257.85	PASS	SVTYPE=DEL;POS=71113598;SVLEN=-107;END=71113705;STRANDS=+-:9;CIPOS=-4,3;CIEND=-4,3;CIPOS95=0,0;CIEND95=0,0;SU=9;PE=0;SR=9;ALG=PROD;AF=5.94e-05;NSAMP=1;MSQ=257.81;AN=16834;AC=1;NS=8438;AC_Hom=0;AC_Het=1;AC_Hemi=0;MAF=5.92557e-05;HWE=1;NFAM=1
6	71119329	62354_1	N	[7:71166792[N	5444.58	LOW	SVTYPE=BND;POS=71119329;STRANDS=--:88;CIPOS=-10,9;CIEND=-10,6;CIPOS95=0,0;CIEND95=0,0;MATEID=62354_2;EVENT=62354;SU=88;PE=52;SR=36;ALG=PROD;AF=0.01004;NSAMP=169;MSQ=31.06;AN=16834;AC=169;NS=8438;AC_Hom=0;AC_Het=170;AC_Hemi=0;MAF=0.0100735;HWE=1;NFAM=167
6	71119361	62355_1	N	N]7:71166919]	3493.77	LOW	SVTYPE=BND;POS=71119361;STRANDS=++:22;IMPRECISE;CIPOS=-50,238;CIEND=-35,351;CIPOS95=-18,18;CIEND95=-35,79;MATEID=62355_2;EVENT=62355;SU=22;PE=22;SR=0;ALG=PROD;AF=0.007544;NSAMP=127;MSQ=26.45;AN=16834;AC=127;NS=8438;AC_Hom=0;AC_Het=127;AC_Hemi=0;MAF=0.00752548;HWE=1;NFAM=127
6	71119362	60508_1	N	N[15:89459106[	20.76	LOW	SVTYPE=BND;POS=71119362;STRANDS=+-:13;CIPOS=-29,28;CIEND=-29,28;CIPOS95=0,0;CIEND95=0,0;MATEID=60508_2;EVENT=60508;SU=13;PE=0;SR=13;ALG=PROD;AF=5.94e-05;NSAMP=1;MSQ=20.76;AN=16834;AC=1;NS=8438;AC_Hom=0;AC_Het=1;AC_Hemi=0;MAF=5.92557e-05;HWE=1;NFAM=1
6	71124208	212346	N	<DEL>	485.5	PASS	SVTYPE=DEL;POS=71124208;SVLEN=-628;END=71124836;STRANDS=+-:22;CIPOS=-4,3;CIEND=-4,3;CIPOS95=0,0;CIEND95=0,0;SU=22;PE=14;SR=8;ALG=PROD;AF=5.94e-05;NSAMP=1;MSQ=485.5;AN=16834;AC=1;NS=8438;AC_Hom=0;AC_Het=1;AC_Hemi=0;MAF=5.92557e-05;HWE=1;NFAM=1
6	71127030	282217	N	<DUP>	167.68	PASS	SVTYPE=DUP;POS=71127030;SVLEN=756003;END=71883033;STRANDS=-+:21;IMPRECISE;CIPOS=-94,30;CIEND=-30,219;CIPOS95=-24,24;CIEND95=-30,50;SU=21;PE=21;SR=0;ALG=PROD;AF=0.0001188;NSAMP=2;MSQ=83.45;AN=16834;AC=2;NS=8438;AC_Hom=0;AC_Het=2;AC_Hemi=0;MAF=0.000118511;HWE=1;NFAM=1
6	71138488	212347_1	N	N[6:71138589[	98.76	LOW	SVTYPE=BND;POS=71138488;STRANDS=+-:7;CIPOS=-5,4;CIEND=-5,4;CIPOS95=0,0;CIEND95=0,0;MATEID=212347_2;EVENT=212347;SU=7;PE=0;SR=7;ALG=PROD;AF=5.94e-05;NSAMP=1;MSQ=98.75;AN=16834;AC=1;NS=8438;AC_Hom=0;AC_Het=1;AC_Hemi=0;MAF=5.92557e-05;HWE=1;NFAM=1
6	71138589	212347_2	N	]6:71138488]N	98.76	LOW	SVTYPE=BND;POS=71138488;STRANDS=+-:7;CIPOS=-5,4;CIEND=-5,4;CIPOS95=0,0;CIEND95=0,0;MATEID=212347_1;EVENT=212347;SECONDARY;SU=7;PE=0;SR=7;ALG=PROD;AF=5.94e-05;NSAMP=1;MSQ=98.75;AN=16834;AC=1;NS=8438;AC_Hom=0;AC_Het=1;AC_Hemi=0;MAF=5.92557e-05;HWE=1;NFAM=1
6	71138941	282218_1	N	]6:71139892]N	1172.28	LOW	SVTYPE=BND;POS=71138941;STRANDS=-+:126;IMPRECISE;CIPOS=-63,18;CIEND=-13,203;CIPOS95=-4,4;CIEND95=-5,5;MATEID=282218_2;EVENT=282218;SU=126;PE=126;SR=0;ALG=PROD;AF=0.0007722;NSAMP=11;MSQ=106.45;AN=16834;AC=13;NS=8438;AC_Hom=4;AC_Het=9;AC_Hemi=0;MAF=0.000770325;HWE=7.52269e-06;NFAM=11
6	71139892	282218_2	N	N[6:71138941[	1172.28	LOW	SVTYPE=BND;POS=71138941;STRANDS=-+:126;IMPRECISE;CIPOS=-13,203;CIEND=-63,18;CIPOS95=-5,5;CIEND95=-4,4;MATEID=282218_1;EVENT=282218;SECONDARY;SU=126;PE=126;SR=0;ALG=PROD;AF=0.0007722;NSAMP=11;MSQ=106.45;AN=16834;AC=13;NS=8438;AC_Hom=4;AC_Het=9;AC_Hemi=0;MAF=0.000770325;HWE=7.52269e-06;NFAM=11
6	71145648	212348	N	<DEL>	2427.22	PASS	SVTYPE=DEL;POS=71145648;SVLEN=-2949;END=71148597;STRANDS=+-:108;CIPOS=-5,30;CIEND=-30,27;CIPOS95=0,0;CIEND95=0,0;SU=108;PE=83;SR=25;ALG=PROD;AF=0.000297;NSAMP=5;MSQ=485.44;AN=16834;AC=5;NS=8438;AC_Hom=0;AC_Het=5;AC_Hemi=0;MAF=0.000296279;HWE=1;NFAM=4
6	71181083	282219	N	<DUP>	55.78	PASS	SVTYPE=DUP;POS=71181083;SVLEN=63731;END=71244814;STRANDS=-+:8;CIPOS=-10,10;CIEND=-7,6;CIPOS95=0,0;CIEND95=0,0;SU=8;PE=3;SR=5;ALG=PROD;AF=5.94e-05;NSAMP=1;MSQ=55.05;AN=16834;AC=1;NS=8438;AC_Hom=0;AC_Het=1;AC_Hemi=0;MAF=5.92557e-05;HWE=1;NFAM=1
6	71191925	212349	N	<DEL>	407.53	PASS	SVTYPE=DEL;POS=71191925;SVLEN=-726;END=71192651;STRANDS=+-:20;CIPOS=-2,1;CIEND=-10,10;CIPOS95=0,0;CIEND95=0,0;SU=20;PE=7;SR=13;ALG=PROD;AF=5.94e-05;NSAMP=1;MSQ=407.53;AN=16834;AC=1;NS=8438;AC_Hom=0;AC_Het=1;AC_Hemi=0;MAF=5.92557e-05;HWE=1;NFAM=1
6	71218478	212350_1	N	N[6:71218537[	1211.01	LOW	SVTYPE=BND;POS=71218478;STRANDS=+-:47;CIPOS=-25,24;CIEND=-25,24;CIPOS95=0,0;CIEND95=0,0;MATEID=212350_2;EVENT=212350;SU=47;PE=0;SR=47;ALG=PROD;AF=0.0003564;NSAMP=6;MSQ=201.79;AN=16834;AC=6;NS=8438;AC_Hom=0;AC_Het=6;AC_Hemi=0;MAF=0.000355534;HWE=1;NFAM=2
6	71218537	212350_2	N	]6:71218478]N	1211.01	LOW	SVTYPE=BND;POS=71218478;STRANDS=+-:47;CIPOS=-25,24;CIEND=-25,24;CIPOS95=0,0;CIEND95=0,0;MATEID=212350_1;EVENT=212350;SECONDARY;SU=47;PE=0;SR=47;ALG=PROD;AF=0.0003564;NSAMP=6;MSQ=201.79;AN=16834;AC=6;NS=8438;AC_Hom=0;AC_Het=6;AC_Hemi=0;MAF=0.000355534;HWE=1;NFAM=2
6	71236442	282220_1	N	]6:104799377]N	66100.2	LOW	SVTYPE=BND;POS=71236442;STRANDS=-+:30;CIPOS=-29,28;CIEND=-29,28;CIPOS95=0,0;CIEND95=0,0;MATEID=282220_2;EVENT=282220;SU=30;PE=0;SR=30;ALG=PROD;AF=0.1919;NSAMP=3004;MSQ=21.45;AN=16834;AC=3230;NS=8438;AC_Hom=452;AC_Het=2787;AC_Hemi=0;MAF=0.191929;HWE=1.14583e-09;NFAM=2593
6	71251980	212351_1	N	N[6:102478952[	6725.47	LOW	SVTYPE=BND;POS=71251980;STRANDS=+-:4;CIPOS=-9,8;CIEND=-9,8;CIPOS95=0,0;CIEND95=0,0;MATEID=212351_2;EVENT=212351;SU=4;PE=0;SR=4;ALG=PROD;AF=0.0155;NSAMP=261;MSQ=24.37;AN=16834;AC=261;NS=8438;AC_Hom=0;AC_Het=262;AC_Hemi=0;MAF=0.015525;HWE=0.272513;NFAM=257
6	71251980	312237_2	N	N]6:70665458]	61.85	LOW	SVTYPE=BND;POS=71251980;STRANDS=++:5;CIPOS=-10,10;CIEND=-10,10;CIPOS95=0,0;CIEND95=0,0;MATEID=312237_1;EVENT=312237;SECONDARY;SU=5;PE=0;SR=5;ALG=PROD;AF=5.94e-05;NSAMP=1;MSQ=59.86;AN=16834;AC=1;NS=8438;AC_Hom=0;AC_Het=1;AC_Hemi=0;MAF=5.92557e-05;HWE=1;NFAM=1
6	71278679	62525_1	N	]7:128356725]N	719.03	LOW	SVTYPE=BND;POS=71278679;STRANDS=-+:5;IMPRECISE;CIPOS=-412,50;CIEND=-50,396;CIPOS95=-158,50;CIEND95=-50,89;MATEID=62525_2;EVENT=62525;SU=5;PE=5;SR=0;ALG=PROD;AF=0.001307;NSAMP=22;MSQ=32.03;AN=16834;AC=22;NS=8438;AC_Hom=0;AC_Het=22;AC_Hemi=0;MAF=0.00130363;HWE=1;NFAM=22
6	71278855	62526_1	N	N[7:128356709[	218.18	LOW	SVTYPE=BND;POS=71278855;STRANDS=+-:9;IMPRECISE;CIPOS=-50,495;CIEND=-374,50;CIPOS95=-50,141;CIEND95=-144,50;MATEID=62526_2;EVENT=62526;SU=9;PE=9;SR=0;ALG=PROD;AF=0.0005346;NSAMP=9;MSQ=23.29;AN=16834;AC=9;NS=8438;AC_Hom=0;AC_Het=9;AC_Hemi=0;MAF=0.000533302;HWE=1;NFAM=9
6	71290567	50331_2	N	[4:128832532[N	263.39	LOW	SVTYPE=BND;POS=71290567;STRANDS=--:13;CIPOS=-30,30;CIEND=-30,30;CIPOS95=0,0;CIEND95=0,0;MATEID=50331_1;EVENT=50331;SECONDARY;SU=13;PE=0;SR=13;ALG=PROD;AF=0.0008317;NSAMP=14;MSQ=17.32;AN=16834;AC=14;NS=8438;AC_Hom=0;AC_Het=14;AC_Hemi=0;MAF=0.00082958;HWE=1;NFAM=14
6	71290609	61719_1	N	N]20:6043994]	47827.6	LOW	SVTYPE=BND;POS=71290609;STRANDS=++:4;IMPRECISE;CIPOS=-8,650;CIEND=-10,638;CIPOS95=0,235;CIEND95=0,225;MATEID=61719_2;EVENT=61719;SU=4;PE=4;SR=0;ALG=PROD;AF=0.04794;NSAMP=807;MSQ=58.57;AN=16834;AC=807;NS=8438;AC_Hom=0;AC_Het=810;AC_Hemi=0;MAF=0.0479972;HWE=2.61622e-09;NFAM=766
6	71290610	8514_2	N	N]1:32310425]	992.07	LOW	SVTYPE=BND;POS=71290610;STRANDS=++:4;CIPOS=-9,8;CIEND=-9,8;CIPOS95=0,0;CIEND95=0,0;MATEID=8514_1;EVENT=8514;SECONDARY;SU=4;PE=0;SR=4;ALG=PROD;AF=0.002198;NSAMP=37;MSQ=25.99;AN=16834;AC=37;NS=8438;AC_Hom=0;AC_Het=37;AC_Hemi=0;MAF=0.00219246;HWE=1;NFAM=37
6	71296321	212352	N	<DEL>	275.94	PASS	SVTYPE=DEL;POS=71296321;SVLEN=-63;END=71296384;STRANDS=+-:10;CIPOS=-26,25;CIEND=-26,25;CIPOS95=0,0;CIEND95=0,0;SU=10;PE=0;SR=10;ALG=PROD;AF=0.0001782;NSAMP=3;MSQ=91.89;AN=16834;AC=3;NS=8438;AC_Hom=0;AC_Het=3;AC_Hemi=0;MAF=0.000177767;HWE=1;NFAM=3
6	71296377	312241_1	N	N]6:71306580]	380.41	PASS	SVTYPE=BND;POS=71296377;STRANDS=++:22;CIPOS=-3,2;CIEND=-8,10;CIPOS95=0,0;CIEND95=0,0;MATEID=312241_2;EVENT=312241;SU=22;PE=12;SR=10;ALG=PROD;AF=5.94e-05;NSAMP=1;MSQ=380.41;AN=16834;AC=1;NS=8438;AC_Hom=0;AC_Het=1;AC_Hemi=0;MAF=5.92557e-05;HWE=1;NFAM=1
6	71296381	312240_1	N	[6:71297300[N	269.45	PASS	SVTYPE=BND;POS=71296381;STRANDS=--:19;CIPOS=-4,1;CIEND=-4,2;CIPOS95=0,0;CIEND95=0,0;MATEID=312240_2;EVENT=312240;SU=19;PE=11;SR=8;ALG=PROD;AF=5.94e-05;NSAMP=1;MSQ=269.45;AN=16834;AC=1;NS=8438;AC_Hom=0;AC_Het=1;AC_Hemi=0;MAF=5.92557e-05;HWE=1;NFAM=1
6	71297300	312240_2	N	[6:71296381[N	269.45	PASS	SVTYPE=BND;POS=71297300;STRANDS=--:19;CIPOS=-4,2;CIEND=-4,1;CIPOS95=0,0;CIEND95=0,0;MATEID=312240_1;EVENT=312240;SECONDARY;SU=19;PE=11;SR=8;ALG=PROD;AF=5.94e-05;NSAMP=1;MSQ=269.45;AN=16834;AC=1;NS=8438;AC_Hom=0;AC_Het=1;AC_Hemi=0;MAF=5.92557e-05;HWE=1;NFAM=1
6	71298037	63413_1	N	]GL000224.1:92635]N	1559.37	LOW	SVTYPE=BND;POS=71298037;STRANDS=-+:223;IMPRECISE;CIPOS=-361,5;CIEND=-11,325;CIPOS95=-41,5;CIEND95=-11,15;MATEID=63413_2;EVENT=63413;SU=223;PE=223;SR=0;ALG=PROD;AF=0.002317;NSAMP=39;MSQ=39.16;AN=16834;AC=39;NS=8438;AC_Hom=0;AC_Het=39;AC_Hemi=0;MAF=0.00231097;HWE=1;NFAM=39
6	71298546	63985_1	N	[Y:22996978[N	32490	LOW	SVTYPE=BND;POS=71298546;STRANDS=--:452;CIPOS=-1,1;CIEND=-2,4;CIPOS95=0,0;CIEND95=0,0;MATEID=63985_2;EVENT=63985;SU=452;PE=0;SR=452;ALG=PROD;AF=0.05459;NSAMP=898;MSQ=35.36;AN=16834;AC=919;NS=8438;AC_Hom=42;AC_Het=880;AC_Hemi=0;MAF=0.0546338;HWE=0.459671;NFAM=858
6	71304607	212353_1	N	N[6:71304723[	2249.88	PASS	SVTYPE=BND;POS=71304607;STRANDS=+-:70;CIPOS=-29,28;CIEND=-29,28;CIPOS95=0,0;CIEND95=0,0;MATEID=212353_2;EVENT=212353;SU=70;PE=0;SR=70;ALG=PROD;AF=0.0004752;NSAMP=7;MSQ=321.41;AN=16834;AC=8;NS=8438;AC_Hom=2;AC_Het=6;AC_Hemi=0;MAF=0.000474046;HWE=0.00165852;NFAM=6
6	71304723	212353_2	N	]6:71304607]N	2249.88	PASS	SVTYPE=BND;POS=71304607;STRANDS=+-:70;CIPOS=-29,28;CIEND=-29,28;CIPOS95=0,0;CIEND95=0,0;MATEID=212353_1;EVENT=212353;SECONDARY;SU=70;PE=0;SR=70;ALG=PROD;AF=0.0004752;NSAMP=7;MSQ=321.41;AN=16834;AC=8;NS=8438;AC_Hom=2;AC_Het=6;AC_Hemi=0;MAF=0.000474046;HWE=0.00165852;NFAM=6
6	71306580	312241_2	N	N]6:71296377]	380.41	PASS	SVTYPE=BND;POS=71306580;STRANDS=++:22;CIPOS=-8,10;CIEND=-3,2;CIPOS95=0,0;CIEND95=0,0;MATEID=312241_1;EVENT=312241;SECONDARY;SU=22;PE=12;SR=10;ALG=PROD;AF=5.94e-05;NSAMP=1;MSQ=380.41;AN=16834;AC=1;NS=8438;AC_Hom=0;AC_Het=1;AC_Hemi=0;MAF=5.92557e-05;HWE=1;NFAM=1
6	71320629	63085_1	N	]9:6919271]N	992.34	LOW	SVTYPE=BND;POS=71320629;STRANDS=-+:47;IMPRECISE;CIPOS=-465,7;CIEND=-50,237;CIPOS95=-84,7;CIEND95=-13,13;MATEID=63085_2;EVENT=63085;SU=47;PE=47;SR=0;ALG=PROD;AF=0.002317;NSAMP=39;MSQ=24.27;AN=16834;AC=39;NS=8438;AC_Hom=0;AC_Het=39;AC_Hemi=0;MAF=0.00231097;HWE=1;NFAM=39
6	71320634	60596_1	N	]15:70476044]N	4725.49	LOW	SVTYPE=BND;POS=71320634;STRANDS=-+:5;IMPRECISE;CIPOS=-10,6;CIEND=-8,10;CIPOS95=-1,0;CIEND95=-1,1;MATEID=60596_2;EVENT=60596;SU=5;PE=3;SR=2;ALG=PROD;AF=0.009208;NSAMP=155;MSQ=29.54;AN=16834;AC=155;NS=8438;AC_Hom=0;AC_Het=156;AC_Hemi=0;MAF=0.0092439;HWE=1;NFAM=135
6	71328412	212354_1	N	N[6:71329626[	5349.46	PASS	SVTYPE=BND;POS=71328412;STRANDS=+-:234;CIPOS=-23,22;CIEND=-23,21;CIPOS95=0,0;CIEND95=0,0;MATEID=212354_2;EVENT=212354;SU=234;PE=129;SR=105;ALG=PROD;AF=0.0006534;NSAMP=11;MSQ=486.32;AN=16834;AC=11;NS=8438;AC_Hom=0;AC_Het=11;AC_Hemi=0;MAF=0.000651813;HWE=1;NFAM=2
6	71329054	43516_2	N	[3:143233298[N	28435.5	LOW	SVTYPE=BND;POS=71329054;STRANDS=--:20;CIPOS=-9,8;CIEND=-9,8;CIPOS95=0,0;CIEND95=0,0;MATEID=43516_1;EVENT=43516;SECONDARY;SU=20;PE=0;SR=20;ALG=PROD;AF=0.05008;NSAMP=843;MSQ=33.2;AN=16834;AC=843;NS=8438;AC_Hom=0;AC_Het=843;AC_Hemi=0;MAF=0.0499526;HWE=4.96072e-10;NFAM=796
6	71329626	212354_2	N	]6:71328412]N	5349.46	PASS	SVTYPE=BND;POS=71328412;STRANDS=+-:234;CIPOS=-23,21;CIEND=-23,22;CIPOS95=0,0;CIEND95=0,0;MATEID=212354_1;EVENT=212354;SECONDARY;SU=234;PE=129;SR=105;ALG=PROD;AF=0.0006534;NSAMP=11;MSQ=486.32;AN=16834;AC=11;NS=8438;AC_Hom=0;AC_Het=11;AC_Hemi=0;MAF=0.000651813;HWE=1;NFAM=2
6	71333324	212355	N	<DEL>	90644	PASS	SVTYPE=DEL;POS=71333324;SVLEN=-906;END=71334230;STRANDS=+-:4009;CIPOS=0,0;CIEND=0,0;CIPOS95=0,0;CIEND95=0,0;SU=4009;PE=2181;SR=1828;ALG=PROD;AF=0.01461;NSAMP=240;MSQ=377.68;AN=16834;AC=246;NS=8438;AC_Hom=12;AC_Het=234;AC_Hemi=0;MAF=0.0145769;HWE=0.0088593;NFAM=240
6	71345872	312242	N	<INV>	8993.42	LOW	SVTYPE=INV;POS=71345872;SVLEN=56;END=71345928;STRANDS=++:35,--:20;CIPOS=-21,4;CIEND=-20,7;CIPOS95=0,0;CIEND95=0,0;SU=55;PE=23;SR=32;ALG=PROD;AF=0.009386;NSAMP=158;MSQ=56.73;AN=16834;AC=158;NS=8438;AC_Hom=0;AC_Het=158;AC_Hemi=0;MAF=0.00936241;HWE=1;NFAM=158
6	71346812	212356	N	<DEL>	656.52	PASS	SVTYPE=DEL;POS=71346812;SVLEN=-648;END=71347460;STRANDS=+-:19;IMPRECISE;CIPOS=-10,291;CIEND=-296,10;CIPOS95=0,34;CIEND95=-49,0;SU=19;PE=19;SR=0;ALG=PROD;AF=5.94e-05;NSAMP=1;MSQ=656.52;AN=16834;AC=1;NS=8438;AC_Hom=0;AC_Het=1;AC_Hemi=0;MAF=5.92557e-05;HWE=1;NFAM=1
6	71354309	212357	N	<DEL>	1103.29	PASS	SVTYPE=DEL;POS=71354309;SVLEN=-421;END=71354730;STRANDS=+-:40;CIPOS=-9,10;CIEND=-10,10;CIPOS95=0,0;CIEND95=0,0;SU=40;PE=25;SR=15;ALG=PROD;AF=5.94e-05;NSAMP=1;MSQ=1103.25;AN=16834;AC=1;NS=8438;AC_Hom=0;AC_Het=1;AC_Hemi=0;MAF=5.92557e-05;HWE=1;NFAM=1
6	71366974	212358	N	<DEL>	95.87	PASS	SVTYPE=DEL;POS=71366974;SVLEN=-1895;END=71368869;STRANDS=+-:5;IMPRECISE;CIPOS=-10,252;CIEND=-230,10;CIPOS95=-2,108;CIEND95=-106,2;SU=5;PE=5;SR=0;ALG=PROD;AF=5.94e-05;NSAMP=1;MSQ=95.87;AN=16834;AC=1;NS=8438;AC_Hom=0;AC_Het=1;AC_Hemi=0;MAF=5.92557e-05;HWE=1;NFAM=1
6	71376777	58993_1	N	]11:6389831]N	257.68	PASS	SVTYPE=BND;POS=71376777;STRANDS=-+:15;CIPOS=-4,2;CIEND=-8,10;CIPOS95=0,0;CIEND95=0,0;MATEID=58993_2;EVENT=58993;SU=15;PE=5;SR=10;ALG=PROD;AF=5.94e-05;NSAMP=1;MSQ=257.68;AN=16834;AC=1;NS=8438;AC_Hom=0;AC_Het=1;AC_Hemi=0;MAF=5.92557e-05;HWE=1;NFAM=1
6	71387170	60961_1	N	N[17:5116304[	208.95	LOW	SVTYPE=BND;POS=71387170;STRANDS=-+:4,+-:5;IMPRECISE;CIPOS=-68,30;CIEND=-30,45;CIPOS95=-39,30;CIEND95=-17,17;MATEID=60961_2;EVENT=60961;SU=9;PE=0;SR=9;ALG=PROD;AF=0.0006534;NSAMP=11;MSQ=17.34;AN=16834;AC=11;NS=8438;AC_Hom=0;AC_Het=11;AC_Hemi=0;MAF=0.000651813;HWE=1;NFAM=11
6	71437436	212360	N	<DEL>	210.17	PASS	SVTYPE=DEL;POS=71437436;SVLEN=-185;END=71437621;STRANDS=+-:4;CIPOS=-9,8;CIEND=-9,8;CIPOS95=0,0;CIEND95=0,0;SU=4;PE=0;SR=4;ALG=PROD;AF=0.0001188;NSAMP=2;MSQ=103.52;AN=16834;AC=2;NS=8438;AC_Hom=0;AC_Het=2;AC_Hemi=0;MAF=0.000118511;HWE=1;NFAM=2
6	71466659	312243_1	N	[6:71476968[N	812.23	LOW	SVTYPE=BND;POS=71466659;STRANDS=--:43;IMPRECISE;CIPOS=-256,17;CIEND=-185,13;CIPOS95=-49,17;CIEND95=-31,13;MATEID=312243_2;EVENT=312243;SU=43;PE=43;SR=0;ALG=PROD;AF=0.0007722;NSAMP=13;MSQ=62.07;AN=16834;AC=13;NS=8438;AC_Hom=0;AC_Het=13;AC_Hemi=0;MAF=0.000770325;HWE=1;NFAM=13
6	71467625	312244_1	N	N]6:71476105]	998.28	LOW	SVTYPE=BND;POS=71467625;STRANDS=++:78;IMPRECISE;CIPOS=-12,320;CIEND=-16,291;CIPOS95=-12,32;CIEND95=-14,14;MATEID=312244_2;EVENT=312244;SU=78;PE=78;SR=0;ALG=PROD;AF=0.001069;NSAMP=18;MSQ=54.91;AN=16834;AC=18;NS=8438;AC_Hom=0;AC_Het=18;AC_Hemi=0;MAF=0.0010666;HWE=1;NFAM=18
6	71476105	312244_2	N	N]6:71467625]	998.28	LOW	SVTYPE=BND;POS=71476105;STRANDS=++:78;IMPRECISE;CIPOS=-16,291;CIEND=-12,320;CIPOS95=-14,14;CIEND95=-12,32;MATEID=312244_1;EVENT=312244;SECONDARY;SU=78;PE=78;SR=0;ALG=PROD;AF=0.001069;NSAMP=18;MSQ=54.91;AN=16834;AC=18;NS=8438;AC_Hom=0;AC_Het=18;AC_Hemi=0;MAF=0.0010666;HWE=1;NFAM=18
6	71476968	312243_2	N	[6:71466659[N	812.23	LOW	SVTYPE=BND;POS=71476968;STRANDS=--:43;IMPRECISE;CIPOS=-185,13;CIEND=-256,17;CIPOS95=-31,13;CIEND95=-49,17;MATEID=312243_1;EVENT=312243;SECONDARY;SU=43;PE=43;SR=0;ALG=PROD;AF=0.0007722;NSAMP=13;MSQ=62.07;AN=16834;AC=13;NS=8438;AC_Hom=0;AC_Het=13;AC_Hemi=0;MAF=0.000770325;HWE=1;NFAM=13
6	71477946	312245_1	N	N]6:71495625]	11.87	LOW	SVTYPE=BND;POS=71477946;STRANDS=++:7;IMPRECISE;CIPOS=-10,286;CIEND=-10,292;CIPOS95=-1,93;CIEND95=-2,91;MATEID=312245_2;EVENT=312245;SU=7;PE=7;SR=0;ALG=PROD;AF=5.94e-05;NSAMP=1;MSQ=11.87;AN=16834;AC=1;NS=8438;AC_Hom=0;AC_Het=1;AC_Hemi=0;MAF=5.92557e-05;HWE=1;NFAM=1
6	71479938	312246_1	N	[6:71493725[N	1790.31	LOW	SVTYPE=BND;POS=71479938;STRANDS=--:158;IMPRECISE;CIPOS=-229,35;CIEND=-262,30;CIPOS95=-11,11;CIEND95=-30,30;MATEID=312246_2;EVENT=312246;SU=158;PE=158;SR=0;ALG=PROD;AF=0.003089;NSAMP=52;MSQ=33.68;RETAINED;AN=16834;AC=52;NS=8438;AC_Hom=0;AC_Het=52;AC_Hemi=0;MAF=0.0030813;HWE=1;NFAM=48
6	71493725	312246_2	N	[6:71479938[N	1790.31	LOW	SVTYPE=BND;POS=71493725;STRANDS=--:158;IMPRECISE;CIPOS=-262,30;CIEND=-229,35;CIPOS95=-30,30;CIEND95=-11,11;MATEID=312246_1;EVENT=312246;SECONDARY;SU=158;PE=158;SR=0;ALG=PROD;AF=0.003089;NSAMP=52;MSQ=33.68;RETAINED;AN=16834;AC=52;NS=8438;AC_Hom=0;AC_Het=52;AC_Hemi=0;MAF=0.0030813;HWE=1;NFAM=48
6	71495625	312245_2	N	N]6:71477946]	11.87	LOW	SVTYPE=BND;POS=71495625;STRANDS=++:7;IMPRECISE;CIPOS=-10,292;CIEND=-10,286;CIPOS95=-2,91;CIEND95=-1,93;MATEID=312245_1;EVENT=312245;SECONDARY;SU=7;PE=7;SR=0;ALG=PROD;AF=5.94e-05;NSAMP=1;MSQ=11.87;AN=16834;AC=1;NS=8438;AC_Hom=0;AC_Het=1;AC_Hemi=0;MAF=5.92557e-05;HWE=1;NFAM=1
6	71510594	212361_1	N	N[6:71510650[	482.67	LOW	SVTYPE=BND;POS=71510594;STRANDS=+-:12;CIPOS=-29,28;CIEND=-29,28;CIPOS95=0,0;CIEND95=0,0;MATEID=212361_2;EVENT=212361;SU=12;PE=0;SR=12;ALG=PROD;AF=0.0001188;NSAMP=2;MSQ=241.28;AN=16834;AC=2;NS=8438;AC_Hom=0;AC_Het=2;AC_Hemi=0;MAF=0.000118511;HWE=1;NFAM=1
6	71510650	212361_2	N	]6:71510594]N	482.67	LOW	SVTYPE=BND;POS=71510594;STRANDS=+-:12;CIPOS=-29,28;CIEND=-29,28;CIPOS95=0,0;CIEND95=0,0;MATEID=212361_1;EVENT=212361;SECONDARY;SU=12;PE=0;SR=12;ALG=PROD;AF=0.0001188;NSAMP=2;MSQ=241.28;AN=16834;AC=2;NS=8438;AC_Hom=0;AC_Het=2;AC_Hemi=0;MAF=0.000118511;HWE=1;NFAM=1
6	71546341	63199_1	N	]9:75457012]N	242.59	LOW	SVTYPE=BND;POS=71546341;STRANDS=-+:14;CIPOS=-30,30;CIEND=-29,30;CIPOS95=0,0;CIEND95=0,0;MATEID=63199_2;EVENT=63199;SU=14;PE=3;SR=11;ALG=PROD;AF=5.94e-05;NSAMP=1;MSQ=242.59;AN=16834;AC=1;NS=8438;AC_Hom=0;AC_Het=1;AC_Hemi=0;MAF=5.92557e-05;HWE=1;NFAM=1
6	71557561	212362	N	<DEL>	758.08	PASS	SVTYPE=DEL;POS=71557561;SVLEN=-2497;END=71560058;STRANDS=+-:37;CIPOS=-22,21;CIEND=-25,23;CIPOS95=0,0;CIEND95=0,0;SU=37;PE=18;SR=19;ALG=PROD;AF=0.0001188;NSAMP=2;MSQ=379.04;AN=16834;AC=2;NS=8438;AC_Hom=0;AC_Het=2;AC_Hemi=0;MAF=0.000118511;HWE=1;NFAM=2
6	71578950	212363	N	<DEL>	467.52	PASS	SVTYPE=DEL;POS=71578950;SVLEN=-74;END=71579024;STRANDS=+-:15;CIPOS=-24,23;CIEND=-24,23;CIPOS95=0,0;CIEND95=0,0;SU=15;PE=0;SR=15;ALG=PROD;AF=0.0001782;NSAMP=3;MSQ=155.82;AN=16834;AC=3;NS=8438;AC_Hom=0;AC_Het=3;AC_Hemi=0;MAF=0.000177767;HWE=1;NFAM=3
6	71579506	212364	N	<DEL:ME:LINE|L1|L1PA4>	2133.98	PASS	SVTYPE=MEI;POS=71579506;SVLEN=-724;END=71580230;STRANDS=+-:74;CIPOS=-6,10;CIEND=-30,28;CIPOS95=0,0;CIEND95=0,0;SU=74;PE=49;SR=25;ALG=PROD;AF=0.0002376;NSAMP=4;MSQ=533.49;AN=16834;AC=4;NS=8438;AC_Hom=0;AC_Het=4;AC_Hemi=0;MAF=0.000237023;HWE=1;NFAM=3
6	71599004	212365	N	<DEL>	2334.8	PASS	SVTYPE=DEL;POS=71599004;SVLEN=-2671;END=71601675;STRANDS=+-:106;CIPOS=-8,7;CIEND=-4,4;CIPOS95=0,0;CIEND95=0,0;SU=106;PE=67;SR=39;ALG=PROD;AF=0.0003564;NSAMP=6;MSQ=389.13;AN=16834;AC=6;NS=8438;AC_Hom=0;AC_Het=6;AC_Hemi=0;MAF=0.000355534;HWE=1;NFAM=6
6	71612368	62233_1	N	N]7:30180032]	61045.6	LOW	SVTYPE=BND;POS=71612368;STRANDS=++:12;CIPOS=-29,28;CIEND=-29,28;CIPOS95=0,0;CIEND95=0,0;MATEID=62233_2;EVENT=62233;SU=12;PE=0;SR=12;ALG=PROD;AF=0.1032;NSAMP=1738;MSQ=34.53;AN=16834;AC=1738;NS=8438;AC_Hom=0;AC_Het=1743;AC_Hemi=0;MAF=0.103283;HWE=4.62428e-44;NFAM=1510
6	71614321	212366	N	<DEL>	215.6	PASS	SVTYPE=DEL;POS=71614321;SVLEN=-19242;END=71633563;STRANDS=+-:11;CIPOS=-5,6;CIEND=-10,10;CIPOS95=0,0;CIEND95=0,0;SU=11;PE=6;SR=5;ALG=PROD;AF=5.94e-05;NSAMP=1;MSQ=215.6;AN=16834;AC=1;NS=8438;AC_Hom=0;AC_Het=1;AC_Hemi=0;MAF=5.92557e-05;HWE=1;NFAM=1
6	71628118	312248_1	N	[6:71685981[N	212.59	LOW	SVTYPE=BND;POS=71628118;STRANDS=--:9;IMPRECISE;CIPOS=-230,10;CIEND=-109,10;CIPOS95=-116,1;CIEND95=-47,2;MATEID=312248_2;EVENT=312248;SU=9;PE=9;SR=0;ALG=PROD;AF=5.94e-05;NSAMP=1;MSQ=212.59;AN=16834;AC=1;NS=8438;AC_Hom=0;AC_Het=1;AC_Hemi=0;MAF=5.92557e-05;HWE=1;NFAM=1
6	71637810	282221	N	<DUP>	1645.32	PASS	SVTYPE=DUP;POS=71637810;SVLEN=8616;END=71646426;STRANDS=-+:65;IMPRECISE;CIPOS=-187,22;CIEND=-16,290;CIPOS95=-17,17;CIEND95=-16,18;SU=65;PE=65;SR=0;ALG=PROD;AF=0.003386;NSAMP=56;MSQ=29.25;AN=16834;AC=57;NS=8438;AC_Hom=2;AC_Het=55;AC_Hemi=0;MAF=0.00337758;HWE=0.0905271;NFAM=55
6	71639827	282222_1	N	]6:71712725]N	2187.76	LOW	SVTYPE=BND;POS=71639827;STRANDS=-+:176;IMPRECISE;CIPOS=-125,43;CIEND=-34,180;CIPOS95=-10,10;CIEND95=-3,3;MATEID=282222_2;EVENT=282222;SU=176;PE=176;SR=0;ALG=PROD;AF=0.00202;NSAMP=33;MSQ=65.1;AN=16834;AC=34;NS=8438;AC_Hom=2;AC_Het=33;AC_Hemi=0;MAF=0.00207395;HWE=0.0347126;NFAM=29
6	71640110	212367_1	N	N[6:71712804[	5292.86	LOW	SVTYPE=BND;POS=71640110;STRANDS=+-:363;IMPRECISE;CIPOS=-11,174;CIEND=-67,14;CIPOS95=-5,5;CIEND95=-3,3;MATEID=212367_2;EVENT=212367;SU=363;PE=363;SR=0;ALG=PROD;AF=0.002139;NSAMP=36;MSQ=141.69;AN=16834;AC=36;NS=8438;AC_Hom=0;AC_Het=37;AC_Hemi=0;MAF=0.00219246;HWE=1;NFAM=28
6	71645565	212368_1	N	N[6:71655844[	663.11	LOW	SVTYPE=BND;POS=71645565;STRANDS=+-:80;IMPRECISE;CIPOS=-16,301;CIEND=-229,19;CIPOS95=-13,13;CIEND95=-37,19;MATEID=212368_2;EVENT=212368;SU=80;PE=80;SR=0;ALG=PROD;AF=0.0008317;NSAMP=14;MSQ=46.76;AN=16834;AC=14;NS=8438;AC_Hom=0;AC_Het=14;AC_Hemi=0;MAF=0.00082958;HWE=1;NFAM=13
6	71648003	43517_2	N	]3:12681355]N	7042.42	LOW	SVTYPE=BND;POS=71648003;STRANDS=+-:84;IMPRECISE;CIPOS=-187,37;CIEND=-11,396;CIPOS95=-16,16;CIEND95=-11,47;MATEID=43517_1;EVENT=43517;SECONDARY;SU=84;PE=84;SR=0;ALG=PROD;AF=0.01432;NSAMP=241;MSQ=28.29;AN=16834;AC=241;NS=8438;AC_Hom=0;AC_Het=242;AC_Hemi=0;MAF=0.0143399;HWE=0.422352;NFAM=227
6	71655844	212368_2	N	]6:71645565]N	663.11	LOW	SVTYPE=BND;POS=71645565;STRANDS=+-:80;IMPRECISE;CIPOS=-229,19;CIEND=-16,301;CIPOS95=-37,19;CIEND95=-13,13;MATEID=212368_1;EVENT=212368;SECONDARY;SU=80;PE=80;SR=0;ALG=PROD;AF=0.0008317;NSAMP=14;MSQ=46.76;AN=16834;AC=14;NS=8438;AC_Hom=0;AC_Het=14;AC_Hemi=0;MAF=0.00082958;HWE=1;NFAM=13
6	71685981	312248_2	N	[6:71628118[N	212.59	LOW	SVTYPE=BND;POS=71685981;STRANDS=--:9;IMPRECISE;CIPOS=-109,10;CIEND=-230,10;CIPOS95=-47,2;CIEND95=-116,1;MATEID=312248_1;EVENT=312248;SECONDARY;SU=9;PE=9;SR=0;ALG=PROD;AF=5.94e-05;NSAMP=1;MSQ=212.59;AN=16834;AC=1;NS=8438;AC_Hom=0;AC_Het=1;AC_Hemi=0;MAF=5.92557e-05;HWE=1;NFAM=1
6	71690824	212369_1	N	N[6:71691048[	25499.6	LOW	SVTYPE=BND;POS=71690824;STRANDS=+-:4;CIPOS=-9,8;CIEND=-9,8;CIPOS95=0,0;CIEND95=0,0;MATEID=212369_2;EVENT=212369;SU=4;PE=0;SR=4;ALG=PROD;AF=0.04491;NSAMP=756;MSQ=32.98;AN=16832;AC=756;NS=8437;AC_Hom=0;AC_Het=758;AC_Hemi=0;MAF=0.0449212;HWE=3.16546e-08;NFAM=693
6	71691048	212369_2	N	]6:71690824]N	25499.6	LOW	SVTYPE=BND;POS=71690824;STRANDS=+-:4;CIPOS=-9,8;CIEND=-9,8;CIPOS95=0,0;CIEND95=0,0;MATEID=212369_1;EVENT=212369;SECONDARY;SU=4;PE=0;SR=4;ALG=PROD;AF=0.04491;NSAMP=756;MSQ=32.98;AN=16832;AC=756;NS=8437;AC_Hom=0;AC_Het=758;AC_Hemi=0;MAF=0.0449212;HWE=3.16546e-08;NFAM=693
6	71710021	312249_1	N	[6:72068824[N	119.66	LOW	SVTYPE=BND;POS=71710021;STRANDS=--:9;IMPRECISE;CIPOS=-258,30;CIEND=-128,30;CIPOS95=-89,30;CIEND95=-40,30;MATEID=312249_2;EVENT=312249;SU=9;PE=9;SR=0;ALG=PROD;AF=0.0001188;NSAMP=2;MSQ=59.83;AN=16834;AC=2;NS=8438;AC_Hom=0;AC_Het=2;AC_Hemi=0;MAF=0.000118511;HWE=1;NFAM=2
6	71710811	282223	N	<DUP>	54.7	PASS	SVTYPE=DUP;POS=71710811;SVLEN=13999;END=71724810;STRANDS=-+:8;CIPOS=-9,6;CIEND=-9,8;CIPOS95=0,0;CIEND95=0,0;SU=8;PE=4;SR=4;ALG=PROD;AF=5.94e-05;NSAMP=1;MSQ=54.12;AN=16834;AC=1;NS=8438;AC_Hom=0;AC_Het=1;AC_Hemi=0;MAF=5.92557e-05;HWE=1;NFAM=1
6	71712725	282222_2	N	N[6:71639827[	2187.76	LOW	SVTYPE=BND;POS=71639827;STRANDS=-+:176;IMPRECISE;CIPOS=-34,180;CIEND=-125,43;CIPOS95=-3,3;CIEND95=-10,10;MATEID=282222_1;EVENT=282222;SECONDARY;SU=176;PE=176;SR=0;ALG=PROD;AF=0.00202;NSAMP=33;MSQ=65.1;AN=16834;AC=34;NS=8438;AC_Hom=2;AC_Het=33;AC_Hemi=0;MAF=0.00207395;HWE=0.0347126;NFAM=29
6	71712804	212367_2	N	]6:71640110]N	5292.86	LOW	SVTYPE=BND;POS=71640110;STRANDS=+-:363;IMPRECISE;CIPOS=-67,14;CIEND=-11,174;CIPOS95=-3,3;CIEND95=-5,5;MATEID=212367_1;EVENT=212367;SECONDARY;SU=363;PE=363;SR=0;ALG=PROD;AF=0.002139;NSAMP=36;MSQ=141.69;AN=16834;AC=36;NS=8438;AC_Hom=0;AC_Het=37;AC_Hemi=0;MAF=0.00219246;HWE=1;NFAM=28
6	71730656	63612_1	N	[X:51800952[N	9580.97	LOW	SVTYPE=BND;POS=71730656;STRANDS=--:4;CIPOS=-9,8;CIEND=-9,8;CIPOS95=0,0;CIEND95=0,0;MATEID=63612_2;EVENT=63612;SU=4;PE=0;SR=4;ALG=PROD;AF=0.02329;NSAMP=389;MSQ=23.79;AN=16834;AC=392;NS=8438;AC_Hom=6;AC_Het=387;AC_Hemi=0;MAF=0.0232875;HWE=0.631747;NFAM=365
6	71738481	212370	N	<DEL>	1.45193e+06	PASS	SVTYPE=DEL;POS=71738481;SVLEN=-200;END=71738681;STRANDS=+-:31274;CIPOS=0,0;CIEND=0,0;CIPOS95=0,0;CIEND95=0,0;SU=31274;PE=1395;SR=29879;ALG=PROD;AF=0.2408;NSAMP=3575;MSQ=405.26;AN=16834;AC=4053;NS=8438;AC_Hom=956;AC_Het=3102;AC_Hemi=0;MAF=0.24046;HWE=0.571265;NFAM=3287
6	71739647	210440_2	N	]6:35274834]N	59.35	LOW	SVTYPE=BND;POS=35274834;STRANDS=+-:13;CIPOS=-10,10;CIEND=-4,2;CIPOS95=0,0;CIEND95=0,0;MATEID=210440_1;EVENT=210440;SECONDARY;SU=13;PE=1;SR=12;ALG=PROD;AF=5.94e-05;NSAMP=1;MSQ=59.35;AN=16834;AC=1;NS=8438;AC_Hom=0;AC_Het=1;AC_Hemi=0;MAF=5.92557e-05;HWE=1;NFAM=1
6	71739757	50332_2	N	N[4:4994080[	455.44	PASS	SVTYPE=BND;POS=71739757;STRANDS=-+:25;CIPOS=-6,10;CIEND=-3,1;CIPOS95=0,0;CIEND95=0,0;MATEID=50332_1;EVENT=50332;SECONDARY;SU=25;PE=14;SR=11;ALG=PROD;AF=5.94e-05;NSAMP=1;MSQ=455.44;AN=16834;AC=1;NS=8438;AC_Hom=0;AC_Het=1;AC_Hemi=0;MAF=5.92557e-05;HWE=1;NFAM=1
6	71748148	212371_1	N	N[6:71748404[	312.78	LOW	SVTYPE=BND;POS=71748148;STRANDS=+-:5;CIPOS=-10,8;CIEND=-10,10;CIPOS95=0,0;CIEND95=0,0;MATEID=212371_2;EVENT=212371;SU=5;PE=1;SR=4;ALG=PROD;AF=0.0001782;NSAMP=3;MSQ=103.54;AN=16834;AC=3;NS=8438;AC_Hom=0;AC_Het=3;AC_Hemi=0;MAF=0.000177767;HWE=1;NFAM=3
6	71748404	212371_2	N	]6:71748148]N	312.78	LOW	SVTYPE=BND;POS=71748148;STRANDS=+-:5;CIPOS=-10,10;CIEND=-10,8;CIPOS95=0,0;CIEND95=0,0;MATEID=212371_1;EVENT=212371;SECONDARY;SU=5;PE=1;SR=4;ALG=PROD;AF=0.0001782;NSAMP=3;MSQ=103.54;AN=16834;AC=3;NS=8438;AC_Hom=0;AC_Het=3;AC_Hemi=0;MAF=0.000177767;HWE=1;NFAM=3
6	71762242	60047_1	N	[13:99089718[N	1391.53	LOW	SVTYPE=BND;POS=71762242;STRANDS=--:132;IMPRECISE;CIPOS=-582,50;CIEND=-274,189;CIPOS95=-175,50;CIEND95=-85,85;MATEID=60047_2;EVENT=60047;SU=132;PE=106;SR=26;ALG=SUM;AF=0.002257;NSAMP=38;MSQ=36.05;AN=16834;AC=38;NS=8438;AC_Hom=0;AC_Het=38;AC_Hemi=0;MAF=0.00225172;HWE=1;NFAM=38
6	71762345	60048_1	N	N]13:99089746]	360.83	LOW	SVTYPE=BND;POS=71762345;STRANDS=++:21;IMPRECISE;CIPOS=-22,465;CIEND=-50,218;CIPOS95=-22,92;CIEND95=-20,20;MATEID=60048_2;EVENT=60048;SU=21;PE=21;SR=0;ALG=PROD;AF=0.0009505;NSAMP=16;MSQ=21.89;AN=16834;AC=16;NS=8438;AC_Hom=0;AC_Het=16;AC_Hemi=0;MAF=0.000948092;HWE=1;NFAM=16
6	71779142	212372	N	<DEL>	395.64	PASS	SVTYPE=DEL;POS=71779142;SVLEN=-1600;END=71780742;STRANDS=+-:19;CIPOS=-8,10;CIEND=-5,2;CIPOS95=0,0;CIEND95=0,0;SU=19;PE=12;SR=7;ALG=PROD;AF=5.94e-05;NSAMP=1;MSQ=395.64;AN=16834;AC=1;NS=8438;AC_Hom=0;AC_Het=1;AC_Hemi=0;MAF=5.92557e-05;HWE=1;NFAM=1
6	71791217	212373	N	<DEL>	95.81	PASS	SVTYPE=DEL;POS=71791217;SVLEN=-2511;END=71793728;STRANDS=+-:7;IMPRECISE;CIPOS=-8,10;CIEND=-10,10;CIPOS95=-1,1;CIEND95=-1,0;SU=7;PE=5;SR=2;ALG=PROD;AF=5.94e-05;NSAMP=1;MSQ=95.81;AN=16834;AC=1;NS=8438;AC_Hom=0;AC_Het=1;AC_Hemi=0;MAF=5.92557e-05;HWE=1;NFAM=1
6	71796160	282224	N	<DUP>	204.51	PASS	SVTYPE=DUP;POS=71796160;SVLEN=89379;END=71885539;STRANDS=-+:19;CIPOS=-10,10;CIEND=-8,10;CIPOS95=0,0;CIEND95=0,0;SU=19;PE=12;SR=7;ALG=PROD;AF=5.94e-05;NSAMP=1;MSQ=204.09;AN=16834;AC=1;NS=8438;AC_Hom=0;AC_Het=1;AC_Hemi=0;MAF=5.92557e-05;HWE=1;NFAM=1
6	71827138	312250_1	N	N]6:72029014]	491.25	PASS	SVTYPE=BND;POS=71827138;STRANDS=++:29;CIPOS=-10,10;CIEND=-8,10;CIPOS95=0,0;CIEND95=0,0;MATEID=312250_2;EVENT=312250;SU=29;PE=7;SR=22;ALG=PROD;AF=5.94e-05;NSAMP=1;MSQ=491.25;AN=16834;AC=1;NS=8438;AC_Hom=0;AC_Het=1;AC_Hemi=0;MAF=5.92557e-05;HWE=1;NFAM=1
6	71830630	212374	N	<DEL>	713.37	PASS	SVTYPE=DEL;POS=71830630;SVLEN=-1044;END=71831674;STRANDS=+-:28;CIPOS=-6,10;CIEND=-5,1;CIPOS95=0,0;CIEND95=0,0;SU=28;PE=21;SR=7;ALG=PROD;AF=5.94e-05;NSAMP=1;MSQ=713.37;AN=16834;AC=1;NS=8438;AC_Hom=0;AC_Het=1;AC_Hemi=0;MAF=5.92557e-05;HWE=1;NFAM=1
6	71841762	212375_1	N	N[6:71885578[	194.56	LOW	SVTYPE=BND;POS=71841762;STRANDS=+-:10;IMPRECISE;CIPOS=-5,10;CIEND=-10,10;CIPOS95=-1,1;CIEND95=-1,0;MATEID=212375_2;EVENT=212375;SU=10;PE=8;SR=2;ALG=PROD;AF=5.94e-05;NSAMP=1;MSQ=194.56;AN=16834;AC=1;NS=8438;AC_Hom=0;AC_Het=1;AC_Hemi=0;MAF=5.92557e-05;HWE=1;NFAM=1
6	71841771	282225	N	<DUP>	142.7	PASS	SVTYPE=DUP;POS=71841771;SVLEN=103235;END=71945006;STRANDS=-+:13;CIPOS=-6,4;CIEND=-4,5;CIPOS95=0,0;CIEND95=0,0;SU=13;PE=7;SR=6;ALG=PROD;AF=5.94e-05;NSAMP=1;MSQ=141.8;AN=16834;AC=1;NS=8438;AC_Hom=0;AC_Het=1;AC_Hemi=0;MAF=5.92557e-05;HWE=1;NFAM=1
6	71861517	212278_2	N	]6:69740882]N	333466	LOW	SVTYPE=BND;POS=69740882;STRANDS=+-:5;CIPOS=-10,10;CIEND=-10,10;CIPOS95=0,0;CIEND95=0,0;MATEID=212278_1;EVENT=212278;SECONDARY;SU=5;PE=0;SR=5;ALG=PROD;AF=0.2632;NSAMP=4430;MSQ=74.8;AN=16834;AC=4430;NS=8438;AC_Hom=0;AC_Het=4448;AC_Hemi=0;MAF=0.26357;HWE=0;NFAM=3724
6	71861536	34242_2	N	N[2:47689049[	254888	LOW	SVTYPE=BND;POS=71861536;STRANDS=+-:12,-+:807;CIPOS=-6,6;CIEND=-6,6;CIPOS95=0,0;CIEND95=0,0;MATEID=34242_1;EVENT=34242;SECONDARY;SU=819;PE=0;SR=819;ALG=PROD;AF=0.2386;NSAMP=4016;MSQ=63.09;AN=16834;AC=4016;NS=8438;AC_Hom=0;AC_Het=4031;AC_Hemi=0;MAF=0.23886;HWE=0;NFAM=3389
6	71861536	50333_2	N	N[4:19557037[	255316	LOW	SVTYPE=BND;POS=71861536;STRANDS=-+:910;CIPOS=0,0;CIEND=0,0;CIPOS95=0,0;CIEND95=0,0;MATEID=50333_1;EVENT=50333;SECONDARY;SU=910;PE=0;SR=910;ALG=PROD;AF=0.2365;NSAMP=3982;MSQ=63.76;AN=16834;AC=3982;NS=8438;AC_Hom=0;AC_Het=3995;AC_Hemi=0;MAF=0.236727;HWE=0;NFAM=3372
6	71861536	50334_2	N	N[4:18067756[	175227	LOW	SVTYPE=BND;POS=71861536;STRANDS=-+:5;CIPOS=-50,50;CIEND=-50,50;CIPOS95=0,0;CIEND95=0,0;MATEID=50334_1;EVENT=50334;SECONDARY;SU=5;PE=0;SR=5;ALG=PROD;AF=0.2071;NSAMP=3486;MSQ=49.86;AN=16834;AC=3486;NS=8438;AC_Hom=0;AC_Het=3499;AC_Hemi=0;MAF=0.207336;HWE=0;NFAM=2953
6	71861684	212376	N	<DEL>	308.59	PASS	SVTYPE=DEL;POS=71861684;SVLEN=-2012;END=71863696;STRANDS=+-:17;CIPOS=-4,4;CIEND=-10,10;CIPOS95=0,0;CIEND95=0,0;SU=17;PE=11;SR=6;ALG=PROD;AF=5.94e-05;NSAMP=1;MSQ=308.59;AN=16834;AC=1;NS=8438;AC_Hom=0;AC_Het=1;AC_Hemi=0;MAF=5.92557e-05;HWE=1;NFAM=1
6	71868950	282226	N	<DUP>	956.06	PASS	SVTYPE=DUP;POS=71868950;SVLEN=6392;END=71875342;STRANDS=-+:38;IMPRECISE;CIPOS=-10,1;CIEND=-9,9;CIPOS95=-1,0;CIEND95=-1,1;SU=38;PE=35;SR=3;ALG=PROD;AF=0.0001188;NSAMP=1;MSQ=955.66;AN=16834;AC=2;NS=8438;AC_Hom=2;AC_Het=0;AC_Hemi=0;MAF=0.000118511;HWE=5.92593e-05;NFAM=1
6	71874742	59905_1	N	]13:42195842]N	92.04	LOW	SVTYPE=BND;POS=71874742;STRANDS=-+:16;IMPRECISE;CIPOS=-165,30;CIEND=-27,332;CIPOS95=-52,30;CIEND95=-27,100;MATEID=59905_2;EVENT=59905;SU=16;PE=16;SR=0;ALG=PROD;AF=0.0001188;NSAMP=2;MSQ=46.02;AN=16834;AC=2;NS=8438;AC_Hom=0;AC_Het=2;AC_Hemi=0;MAF=0.000118511;HWE=1;NFAM=2
6	71874745	62775_1	N	[8:55014309[N	296.06	LOW	SVTYPE=BND;POS=71874745;STRANDS=--:27;IMPRECISE;CIPOS=-97,50;CIEND=-240,32;CIPOS95=-16,16;CIEND95=-60,32;MATEID=62775_2;EVENT=62775;SU=27;PE=27;SR=0;ALG=PROD;AF=0.0001782;NSAMP=3;MSQ=98.69;AN=16834;AC=3;NS=8438;AC_Hom=0;AC_Het=3;AC_Hemi=0;MAF=0.000177767;HWE=1;NFAM=3
6	71883706	212377	N	<DEL>	641.1	PASS	SVTYPE=DEL;POS=71883706;SVLEN=-28903;END=71912609;STRANDS=+-:34;CIPOS=-26,26;CIEND=-27,23;CIPOS95=0,0;CIEND95=0,0;SU=34;PE=21;SR=13;ALG=PROD;AF=0.0001782;NSAMP=3;MSQ=213.7;AN=16834;AC=3;NS=8438;AC_Hom=0;AC_Het=3;AC_Hemi=0;MAF=0.000177767;HWE=1;NFAM=3
6	71885578	212375_2	N	]6:71841762]N	194.56	LOW	SVTYPE=BND;POS=71841762;STRANDS=+-:10;IMPRECISE;CIPOS=-10,10;CIEND=-5,10;CIPOS95=-1,0;CIEND95=-1,1;MATEID=212375_1;EVENT=212375;SECONDARY;SU=10;PE=8;SR=2;ALG=PROD;AF=5.94e-05;NSAMP=1;MSQ=194.56;AN=16834;AC=1;NS=8438;AC_Hom=0;AC_Het=1;AC_Hemi=0;MAF=5.92557e-05;HWE=1;NFAM=1
6	71894228	212378	N	<DEL>	587.38	PASS	SVTYPE=DEL;POS=71894228;SVLEN=-7836;END=71902064;STRANDS=+-:26;CIPOS=-8,10;CIEND=-2,0;CIPOS95=0,0;CIEND95=0,0;SU=26;PE=10;SR=16;ALG=PROD;AF=5.94e-05;NSAMP=1;MSQ=587.38;AN=16834;AC=1;NS=8438;AC_Hom=0;AC_Het=1;AC_Hemi=0;MAF=5.92557e-05;HWE=1;NFAM=1
6	71921934	43518_2	N	[3:121031216[N	168.13	LOW	SVTYPE=BND;POS=71921934;STRANDS=--:7;IMPRECISE;CIPOS=-136,10;CIEND=-395,3;CIPOS95=-56,2;CIEND95=-139,0;MATEID=43518_1;EVENT=43518;SECONDARY;SU=7;PE=7;SR=0;ALG=PROD;AF=0.0001188;NSAMP=2;MSQ=83.72;AN=16834;AC=2;NS=8438;AC_Hom=0;AC_Het=2;AC_Hemi=0;MAF=0.000118511;HWE=1;NFAM=2
6	71934632	34243_2	N	N[2:215714319[	14906.5	LOW	SVTYPE=BND;POS=71934632;STRANDS=-+:20;CIPOS=-49,48;CIEND=-49,48;CIPOS95=0,0;CIEND95=0,0;MATEID=34243_1;EVENT=34243;SECONDARY;SU=20;PE=0;SR=20;ALG=PROD;AF=0.02923;NSAMP=492;MSQ=29.47;AN=16834;AC=492;NS=8438;AC_Hom=0;AC_Het=493;AC_Hemi=0;MAF=0.0292131;HWE=0.00146088;NFAM=469
6	71949375	212379	N	<DEL>	647.5	PASS	SVTYPE=DEL;POS=71949375;SVLEN=-2488;END=71951863;STRANDS=+-:22;CIPOS=-26,30;CIEND=-27,24;CIPOS95=0,0;CIEND95=0,0;SU=22;PE=16;SR=6;ALG=PROD;AF=0.0001188;NSAMP=2;MSQ=323.75;AN=16834;AC=2;NS=8438;AC_Hom=0;AC_Het=2;AC_Hemi=0;MAF=0.000118511;HWE=1;NFAM=2
6	71949822	212380_1	N	N[6:71949919[	368.55	LOW	SVTYPE=BND;POS=71949822;STRANDS=+-:17;CIPOS=-25,24;CIEND=-25,24;CIPOS95=0,0;CIEND95=0,0;MATEID=212380_2;EVENT=212380;SU=17;PE=0;SR=17;ALG=PROD;AF=0.0001188;NSAMP=2;MSQ=184.26;AN=16834;AC=2;NS=8438;AC_Hom=0;AC_Het=2;AC_Hemi=0;MAF=0.000118511;HWE=1;NFAM=2
6	71949919	212380_2	N	]6:71949822]N	368.55	LOW	SVTYPE=BND;POS=71949822;STRANDS=+-:17;CIPOS=-25,24;CIEND=-25,24;CIPOS95=0,0;CIEND95=0,0;MATEID=212380_1;EVENT=212380;SECONDARY;SU=17;PE=0;SR=17;ALG=PROD;AF=0.0001188;NSAMP=2;MSQ=184.26;AN=16834;AC=2;NS=8438;AC_Hom=0;AC_Het=2;AC_Hemi=0;MAF=0.000118511;HWE=1;NFAM=2
6	71954465	212381	N	<DEL>	464.52	PASS	SVTYPE=DEL;POS=71954465;SVLEN=-15490;END=71969955;STRANDS=+-:22;CIPOS=-26,29;CIEND=-30,26;CIPOS95=0,0;CIEND95=0,0;SU=22;PE=15;SR=7;ALG=PROD;AF=0.0001188;NSAMP=2;MSQ=232.26;AN=16834;AC=2;NS=8438;AC_Hom=0;AC_Het=2;AC_Hemi=0;MAF=0.000118511;HWE=1;NFAM=2
6	71957389	60376_1	N	N[14:105576644[	125.8	LOW	SVTYPE=BND;POS=71957389;STRANDS=+-:8;IMPRECISE;CIPOS=-10,469;CIEND=-397,3;CIPOS95=-1,110;CIEND95=-152,0;MATEID=60376_2;EVENT=60376;SU=8;PE=8;SR=0;ALG=PROD;AF=5.94e-05;NSAMP=1;MSQ=125.8;AN=16834;AC=1;NS=8438;AC_Hom=0;AC_Het=1;AC_Hemi=0;MAF=5.92557e-05;HWE=1;NFAM=1
6	71957732	212382	N	<DEL>	497.52	PASS	SVTYPE=DEL;POS=71957732;SVLEN=-357;END=71958089;STRANDS=+-:11;CIPOS=-5,3;CIEND=-4,3;CIPOS95=0,0;CIEND95=0,0;SU=11;PE=3;SR=8;ALG=PROD;AF=5.94e-05;NSAMP=1;MSQ=497.52;AN=16834;AC=1;NS=8438;AC_Hom=0;AC_Het=1;AC_Hemi=0;MAF=5.92557e-05;HWE=1;NFAM=1
6	71975118	212383	N	<DEL:ME:Other|Other|SVA_D>	184979	PASS	SVTYPE=MEI;POS=71975118;SVLEN=-2079;END=71977197;STRANDS=+-:7918;CIPOS=0,0;CIEND=0,0;CIPOS95=0,0;CIEND95=0,0;SU=7918;PE=4129;SR=3789;ALG=PROD;AF=0.02346;NSAMP=386;MSQ=477.88;AN=16834;AC=395;NS=8438;AC_Hom=18;AC_Het=378;AC_Hemi=0;MAF=0.0234653;HWE=0.0514833;NFAM=349
6	71976110	63254_1	N	N[9:90859851[	686	LOW	SVTYPE=BND;POS=71976110;STRANDS=+-:4;IMPRECISE;CIPOS=-10,286;CIEND=-196,10;CIPOS95=-2,73;CIEND95=-89,2;MATEID=63254_2;EVENT=63254;SU=4;PE=4;SR=0;ALG=PROD;AF=0.001782;NSAMP=30;MSQ=21.4;AN=16832;AC=30;NS=8437;AC_Hom=0;AC_Het=30;AC_Hemi=0;MAF=0.00177788;HWE=1;NFAM=30
6	71977244	58894_1	N	[10:82293029[N	62.63	LOW	SVTYPE=BND;POS=71977244;STRANDS=--:8;IMPRECISE;CIPOS=-311,30;CIEND=-564,42;CIPOS95=-144,30;CIEND95=-173,42;MATEID=58894_2;EVENT=58894;SU=8;PE=8;SR=0;ALG=PROD;AF=0.0002376;NSAMP=4;MSQ=11.14;AN=16834;AC=4;NS=8438;AC_Hom=0;AC_Het=4;AC_Hemi=0;MAF=0.000237023;HWE=1;NFAM=4
6	71983525	58896_1	N	[10:85543620[N	29.74	LOW	SVTYPE=BND;POS=71983525;STRANDS=--:4;IMPRECISE;CIPOS=-265,10;CIEND=-236,10;CIPOS95=-140,1;CIEND95=-115,2;MATEID=58896_2;EVENT=58896;SU=4;PE=4;SR=0;ALG=PROD;AF=5.94e-05;NSAMP=1;MSQ=29.74;AN=16834;AC=1;NS=8438;AC_Hom=0;AC_Het=1;AC_Hemi=0;MAF=5.92557e-05;HWE=1;NFAM=1
6	71984098	212128_2	N	]6:67553447]N	666.35	LOW	SVTYPE=BND;POS=67553447;STRANDS=+-:8;IMPRECISE;CIPOS=-346,29;CIEND=-30,480;CIPOS95=-130,29;CIEND95=-30,137;MATEID=212128_1;EVENT=212128;SECONDARY;SU=8;PE=8;SR=0;ALG=PROD;AF=0.00202;NSAMP=34;MSQ=18.06;AN=16834;AC=34;NS=8438;AC_Hom=0;AC_Het=34;AC_Hemi=0;MAF=0.0020147;HWE=1;NFAM=34
6	71984289	282186_2	N	N[6:67553840[	122.26	LOW	SVTYPE=BND;POS=67553840;STRANDS=-+:4;IMPRECISE;CIPOS=-10,522;CIEND=-264,10;CIPOS95=-1,170;CIEND95=-124,2;MATEID=282186_1;EVENT=282186;SECONDARY;SU=4;PE=4;SR=0;ALG=PROD;AF=0.0005346;NSAMP=9;MSQ=8.36;AN=16834;AC=9;NS=8438;AC_Hom=0;AC_Het=9;AC_Hemi=0;MAF=0.000533302;HWE=1;NFAM=9
6	71997620	58865_1	N	]10:60381698]N	104.78	LOW	SVTYPE=BND;POS=71997620;STRANDS=-+:25;IMPRECISE;CIPOS=-382,10;CIEND=-30,298;CIPOS95=-102,10;CIEND95=-30,37;MATEID=58865_2;EVENT=58865;SU=25;PE=25;SR=0;ALG=PROD;AF=0.000297;NSAMP=5;MSQ=19.14;AN=16834;AC=5;NS=8438;AC_Hom=0;AC_Het=5;AC_Hemi=0;MAF=0.000296279;HWE=1;NFAM=5
6	71997624	62544_1	N	[7:131817140[N	4433.43	LOW	SVTYPE=BND;POS=71997624;STRANDS=--:23;IMPRECISE;CIPOS=-9,8;CIEND=-10,8;CIPOS95=0,0;CIEND95=-1,1;MATEID=62544_2;EVENT=62544;SU=23;PE=0;SR=23;ALG=PROD;AF=0.008614;NSAMP=145;MSQ=29.36;AN=16834;AC=145;NS=8438;AC_Hom=0;AC_Het=145;AC_Hemi=0;MAF=0.00859208;HWE=1;NFAM=144
6	71997687	58691_1	N	N[10:60381730[	123.66	LOW	SVTYPE=BND;POS=71997687;STRANDS=+-:10892;CIPOS=0,0;CIEND=0,0;CIPOS95=0,0;CIEND95=0,0;MATEID=58691_2;EVENT=58691;SU=10892;PE=215;SR=10677;ALG=PROD;AF=0.0002376;NSAMP=4;MSQ=29.79;AN=16834;AC=4;NS=8438;AC_Hom=0;AC_Het=4;AC_Hemi=0;MAF=0.000237023;HWE=1;NFAM=4
6	71998394	212384_1	N	N[6:71998746[	13.07	LOW	SVTYPE=BND;POS=71998394;STRANDS=+-:4;IMPRECISE;CIPOS=-9,8;CIEND=-10,7;CIPOS95=0,0;CIEND95=-2,0;MATEID=212384_2;EVENT=212384;SU=4;PE=0;SR=4;ALG=PROD;AF=5.943e-05;NSAMP=1;MSQ=6.78;AN=16826;AC=1;NS=8434;AC_Hom=0;AC_Het=1;AC_Hemi=0;MAF=5.92839e-05;HWE=1;NFAM=1
6	71998746	212384_2	N	]6:71998394]N	13.07	LOW	SVTYPE=BND;POS=71998394;STRANDS=+-:4;IMPRECISE;CIPOS=-10,7;CIEND=-9,8;CIPOS95=-2,0;CIEND95=0,0;MATEID=212384_1;EVENT=212384;SECONDARY;SU=4;PE=0;SR=4;ALG=PROD;AF=5.943e-05;NSAMP=1;MSQ=6.78;AN=16826;AC=1;NS=8434;AC_Hom=0;AC_Het=1;AC_Hemi=0;MAF=5.92839e-05;HWE=1;NFAM=1
6	72024980	312251_1	N	[6:135845499[N	209.6	LOW	SVTYPE=BND;POS=72024980;STRANDS=--:4;CIPOS=-9,8;CIEND=-9,8;CIPOS95=0,0;CIEND95=0,0;MATEID=312251_2;EVENT=312251;SU=4;PE=0;SR=4;ALG=PROD;AF=0.0007722;NSAMP=13;MSQ=13.41;AN=16834;AC=13;NS=8438;AC_Hom=0;AC_Het=13;AC_Hemi=0;MAF=0.000770325;HWE=1;NFAM=13
6	72025005	56450_2	N	N[5:106028830[	1840.8	LOW	SVTYPE=BND;POS=72025005;STRANDS=-+:4;CIPOS=-9,8;CIEND=-9,8;CIPOS95=0,0;CIEND95=0,0;MATEID=56450_1;EVENT=56450;SECONDARY;SU=4;PE=0;SR=4;ALG=PROD;AF=0.005703;NSAMP=96;MSQ=17.43;AN=16834;AC=96;NS=8438;AC_Hom=0;AC_Het=96;AC_Hemi=0;MAF=0.00568855;HWE=1;NFAM=96
6	72025005	59361_1	N	N[11:122560880[	62.46	LOW	SVTYPE=BND;POS=72025005;STRANDS=+-:8;IMPRECISE;CIPOS=-29,28;CIEND=-28,28;CIPOS95=0,0;CIEND95=-2,2;MATEID=59361_2;EVENT=59361;SU=8;PE=0;SR=8;ALG=PROD;AF=0.0004158;NSAMP=7;MSQ=7.08;AN=16834;AC=7;NS=8438;AC_Hom=0;AC_Het=7;AC_Hemi=0;MAF=0.00041479;HWE=1;NFAM=7
6	72025971	63543_1	N	N]X:22844423]	1197.43	LOW	SVTYPE=BND;POS=72025971;STRANDS=++:4;IMPRECISE;CIPOS=-10,348;CIEND=-10,404;CIPOS95=-1,117;CIEND95=-1,134;MATEID=63543_2;EVENT=63543;SU=4;PE=4;SR=0;ALG=PROD;AF=0.004158;NSAMP=69;MSQ=16.17;AN=16834;AC=70;NS=8438;AC_Hom=2;AC_Het=68;AC_Hemi=0;MAF=0.0041479;HWE=0.133848;NFAM=69
6	72025972	59667_1	N	N]12:89696655]	3415.04	LOW	SVTYPE=BND;POS=72025972;STRANDS=++:19;CIPOS=-11,29;CIEND=-10,30;CIPOS95=0,0;CIEND95=0,0;MATEID=59667_2;EVENT=59667;SU=19;PE=15;SR=4;ALG=PROD;AF=0.007901;NSAMP=122;MSQ=27.27;AN=16834;AC=133;NS=8438;AC_Hom=22;AC_Het=111;AC_Hemi=0;MAF=0.00788101;HWE=2.35453e-12;NFAM=116
6	72025972	8516_2	N	N]1:98217056]	12821.8	LOW	SVTYPE=BND;POS=72025972;STRANDS=++:9;CIPOS=-29,29;CIEND=-28,30;CIPOS95=0,0;CIEND95=0,0;MATEID=8516_1;EVENT=8516;SECONDARY;SU=9;PE=2;SR=7;ALG=PROD;AF=0.02685;NSAMP=452;MSQ=27.48;AN=16834;AC=452;NS=8438;AC_Hom=0;AC_Het=452;AC_Hemi=0;MAF=0.0267836;HWE=0.00492653;NFAM=440
6	72026024	61346_1	N	[18:42816424[N	70550.7	LOW	SVTYPE=BND;POS=72026024;STRANDS=--:243;IMPRECISE;CIPOS=-334,12;CIEND=-74,48;CIPOS95=-39,12;CIEND95=-3,3;MATEID=61346_2;EVENT=61346;SU=243;PE=243;SR=0;ALG=PROD;AF=0.0654;NSAMP=1099;MSQ=63.91;AN=16834;AC=1101;NS=8438;AC_Hom=4;AC_Het=1098;AC_Hemi=0;MAF=0.0652998;HWE=3.51242e-14;NFAM=1069
6	72026066	212385_1	N	N[6:72026193[	1960.41	LOW	SVTYPE=BND;POS=72026066;STRANDS=+-:21;CIPOS=-9,8;CIEND=-9,8;CIPOS95=0,0;CIEND95=0,0;MATEID=212385_2;EVENT=212385;SU=21;PE=0;SR=21;ALG=PROD;AF=0.002317;NSAMP=38;MSQ=51.28;AN=16834;AC=39;NS=8438;AC_Hom=2;AC_Het=37;AC_Hemi=0;MAF=0.00231097;HWE=0.0430546;NFAM=32
6	72026080	60005_1	N	[13:86689195[N	46635.9	LOW	SVTYPE=BND;POS=72026080;STRANDS=--:5;IMPRECISE;CIPOS=-492,30;CIEND=-254,30;CIPOS95=-165,30;CIEND95=-108,30;MATEID=60005_2;EVENT=60005;SU=5;PE=5;SR=0;ALG=PROD;AF=0.0739;NSAMP=1244;MSQ=36.9;AN=16834;AC=1244;NS=8438;AC_Hom=0;AC_Het=1245;AC_Hemi=0;MAF=0.0737734;HWE=6.27957e-22;NFAM=1206
6	72026191	60004_1	N	N]13:86689193]	19582.1	LOW	SVTYPE=BND;POS=72026191;STRANDS=++:12;IMPRECISE;CIPOS=-31,580;CIEND=-30,374;CIPOS95=-31,145;CIEND95=-30,42;MATEID=60004_2;EVENT=60004;SU=12;PE=12;SR=0;ALG=PROD;AF=0.03653;NSAMP=615;MSQ=31.1;AN=16834;AC=615;NS=8438;AC_Hom=0;AC_Het=616;AC_Hemi=0;MAF=0.0365015;HWE=1.55825e-05;NFAM=601
6	72026193	212385_2	N	]6:72026066]N	1960.41	LOW	SVTYPE=BND;POS=72026066;STRANDS=+-:21;CIPOS=-9,8;CIEND=-9,8;CIPOS95=0,0;CIEND95=0,0;MATEID=212385_1;EVENT=212385;SECONDARY;SU=21;PE=0;SR=21;ALG=PROD;AF=0.002317;NSAMP=38;MSQ=51.28;AN=16834;AC=39;NS=8438;AC_Hom=2;AC_Het=37;AC_Hemi=0;MAF=0.00231097;HWE=0.0430546;NFAM=32
6	72026197	61347_1	N	N]18:42815860]	1323.96	LOW	SVTYPE=BND;POS=72026197;STRANDS=++:5;IMPRECISE;CIPOS=-50,589;CIEND=-50,443;CIPOS95=-50,185;CIEND95=-50,117;MATEID=61347_2;EVENT=61347;SU=5;PE=5;SR=0;ALG=PROD;AF=0.003386;NSAMP=57;MSQ=22.33;AN=16834;AC=57;NS=8438;AC_Hom=0;AC_Het=57;AC_Hemi=0;MAF=0.00337758;HWE=1;NFAM=57
6	72028699	312252_1	N	[6:73047878[N	10415	LOW	SVTYPE=BND;POS=72028699;STRANDS=--:88;IMPRECISE;CIPOS=-240,11;CIEND=-326,12;CIPOS95=-22,11;CIEND95=-59,12;MATEID=312252_2;EVENT=312252;SU=88;PE=88;SR=0;ALG=PROD;AF=0.01859;NSAMP=313;MSQ=32.59;AN=16834;AC=313;NS=8438;AC_Hom=0;AC_Het=313;AC_Hemi=0;MAF=0.018547;HWE=0.122321;NFAM=311
6	72029014	312250_2	N	N]6:71827138]	491.25	PASS	SVTYPE=BND;POS=72029014;STRANDS=++:29;CIPOS=-8,10;CIEND=-10,10;CIPOS95=0,0;CIEND95=0,0;MATEID=312250_1;EVENT=312250;SECONDARY;SU=29;PE=7;SR=22;ALG=PROD;AF=5.94e-05;NSAMP=1;MSQ=491.25;AN=16834;AC=1;NS=8438;AC_Hom=0;AC_Het=1;AC_Hemi=0;MAF=5.92557e-05;HWE=1;NFAM=1
6	72033827	212386	N	<DEL>	518.56	PASS	SVTYPE=DEL;POS=72033827;SVLEN=-3596;END=72037423;STRANDS=+-:22;CIPOS=-2,1;CIEND=-10,10;CIPOS95=0,0;CIEND95=0,0;SU=22;PE=10;SR=12;ALG=PROD;AF=5.94e-05;NSAMP=1;MSQ=518.56;AN=16834;AC=1;NS=8438;AC_Hom=0;AC_Het=1;AC_Hemi=0;MAF=5.92557e-05;HWE=1;NFAM=1
6	72059496	212387	N	<DEL>	266.85	PASS	SVTYPE=DEL;POS=72059496;SVLEN=-193;END=72059689;STRANDS=+-:5;IMPRECISE;CIPOS=-8,6;CIEND=-9,10;CIPOS95=-1,0;CIEND95=0,1;SU=5;PE=0;SR=5;ALG=PROD;AF=0.0001188;NSAMP=2;MSQ=129.31;AN=16834;AC=2;NS=8438;AC_Hom=0;AC_Het=2;AC_Hemi=0;MAF=0.000118511;HWE=1;NFAM=2
6	72068824	312249_2	N	[6:71710021[N	119.66	LOW	SVTYPE=BND;POS=72068824;STRANDS=--:9;IMPRECISE;CIPOS=-128,30;CIEND=-258,30;CIPOS95=-40,30;CIEND95=-89,30;MATEID=312249_1;EVENT=312249;SECONDARY;SU=9;PE=9;SR=0;ALG=PROD;AF=0.0001188;NSAMP=2;MSQ=59.83;AN=16834;AC=2;NS=8438;AC_Hom=0;AC_Het=2;AC_Hemi=0;MAF=0.000118511;HWE=1;NFAM=2
6	72077596	8517_2	N	N]1:88501543]	38.7	LOW	SVTYPE=BND;POS=72077596;STRANDS=++:7;CIPOS=-5,4;CIEND=-5,4;CIPOS95=0,0;CIEND95=0,0;MATEID=8517_1;EVENT=8517;SECONDARY;SU=7;PE=0;SR=7;ALG=PROD;AF=5.94e-05;NSAMP=1;MSQ=38.69;AN=16834;AC=1;NS=8438;AC_Hom=0;AC_Het=1;AC_Hemi=0;MAF=5.92557e-05;HWE=1;NFAM=1
6	72084684	50336_2	N	N]4:130932456]	4042.04	LOW	SVTYPE=BND;POS=72084684;STRANDS=++:4;IMPRECISE;CIPOS=-30,236;CIEND=-30,515;CIPOS95=-30,65;CIEND95=-30,172;MATEID=50336_1;EVENT=50336;SECONDARY;SU=4;PE=4;SR=0;ALG=PROD;AF=0.01343;NSAMP=226;MSQ=16;AN=16834;AC=226;NS=8438;AC_Hom=0;AC_Het=226;AC_Hemi=0;MAF=0.0133918;HWE=0.408298;NFAM=218
6	72084737	61741_1	N	N[20:14843045[	9368.79	LOW	SVTYPE=BND;POS=72084737;STRANDS=+-:21;IMPRECISE;CIPOS=-40,270;CIEND=-400,30;CIPOS95=-40,42;CIEND95=-84,30;MATEID=61741_2;EVENT=61741;SU=21;PE=21;SR=0;ALG=PROD;AF=0.03164;NSAMP=532;MSQ=16.37;AN=16812;AC=532;NS=8427;AC_Hom=0;AC_Het=534;AC_Hemi=0;MAF=0.0316839;HWE=0.000268503;NFAM=499
6	72084782	61740_1	N	]20:14843245]N	13298.3	LOW	SVTYPE=BND;POS=72084782;STRANDS=-+:169;IMPRECISE;CIPOS=-100,41;CIEND=-50,339;CIPOS95=-7,7;CIEND95=-30,30;MATEID=61740_2;EVENT=61740;SU=169;PE=169;SR=0;ALG=PROD;AF=0.03354;NSAMP=563;MSQ=22.27;AN=16816;AC=564;NS=8429;AC_Hom=2;AC_Het=563;AC_Hemi=0;MAF=0.0335152;HWE=0.00112558;NFAM=526
6	72084787	50335_2	N	[4:130932305[N	5656.07	LOW	SVTYPE=BND;POS=72084787;STRANDS=--:12;IMPRECISE;CIPOS=-251,50;CIEND=-498,50;CIPOS95=-60,50;CIEND95=-125,50;MATEID=50335_1;EVENT=50335;SECONDARY;SU=12;PE=12;SR=0;ALG=PROD;AF=0.01813;NSAMP=305;MSQ=17.03;AN=16820;AC=305;NS=8431;AC_Hom=0;AC_Het=305;AC_Hemi=0;MAF=0.018088;HWE=0.11818;NFAM=295
6	72098754	282227_1	N	]6:72098921]N	114.59	LOW	SVTYPE=BND;POS=72098754;STRANDS=-+:8;CIPOS=-10,10;CIEND=-10,10;CIPOS95=0,0;CIEND95=0,0;MATEID=282227_2;EVENT=282227;SU=8;PE=0;SR=8;ALG=PROD;AF=0.0001188;NSAMP=2;MSQ=55.02;AN=16834;AC=2;NS=8438;AC_Hom=0;AC_Het=2;AC_Hemi=0;MAF=0.000118511;HWE=1;NFAM=2
6	72098921	282227_2	N	N[6:72098754[	114.59	LOW	SVTYPE=BND;POS=72098754;STRANDS=-+:8;CIPOS=-10,10;CIEND=-10,10;CIPOS95=0,0;CIEND95=0,0;MATEID=282227_1;EVENT=282227;SECONDARY;SU=8;PE=0;SR=8;ALG=PROD;AF=0.0001188;NSAMP=2;MSQ=55.02;AN=16834;AC=2;NS=8438;AC_Hom=0;AC_Het=2;AC_Hemi=0;MAF=0.000118511;HWE=1;NFAM=2
6	72099797	63014_1	N	N]8:128429962]	6.83	LOW	SVTYPE=BND;POS=72099797;STRANDS=++:4;IMPRECISE;CIPOS=-9,9;CIEND=-7,9;CIPOS95=0,1;CIEND95=0,3;MATEID=63014_2;EVENT=63014;SU=4;PE=0;SR=4;ALG=PROD;AF=5.94e-05;NSAMP=1;MSQ=6.83;AN=16834;AC=1;NS=8438;AC_Hom=0;AC_Het=1;AC_Hemi=0;MAF=5.92557e-05;HWE=1;NFAM=1
6	72112280	212389	N	<DEL>	820.94	PASS	SVTYPE=DEL;POS=72112280;SVLEN=-122;END=72112402;STRANDS=+-:34;CIPOS=-44,43;CIEND=-44,43;CIPOS95=0,0;CIEND95=0,0;SU=34;PE=0;SR=34;ALG=PROD;AF=0.0004158;NSAMP=7;MSQ=117.27;AN=16834;AC=7;NS=8438;AC_Hom=0;AC_Het=7;AC_Hemi=0;MAF=0.00041479;HWE=1;NFAM=7
6	72117466	212390_1	N	N[6:72117732[	358.5	LOW	SVTYPE=BND;POS=72117466;STRANDS=+-:5;CIPOS=-10,10;CIEND=-10,10;CIPOS95=0,0;CIEND95=0,0;MATEID=212390_2;EVENT=212390;SU=5;PE=0;SR=5;ALG=PROD;AF=0.0001188;NSAMP=2;MSQ=178.25;AN=16834;AC=2;NS=8438;AC_Hom=0;AC_Het=2;AC_Hemi=0;MAF=0.000118511;HWE=1;NFAM=2
6	72117732	212390_2	N	]6:72117466]N	358.5	LOW	SVTYPE=BND;POS=72117466;STRANDS=+-:5;CIPOS=-10,10;CIEND=-10,10;CIPOS95=0,0;CIEND95=0,0;MATEID=212390_1;EVENT=212390;SECONDARY;SU=5;PE=0;SR=5;ALG=PROD;AF=0.0001188;NSAMP=2;MSQ=178.25;AN=16834;AC=2;NS=8438;AC_Hom=0;AC_Het=2;AC_Hemi=0;MAF=0.000118511;HWE=1;NFAM=2
6	72120871	212391	N	<DEL>	722.33	PASS	SVTYPE=DEL;POS=72120871;SVLEN=-4260;END=72125131;STRANDS=+-:34;CIPOS=-28,30;CIEND=-27,24;CIPOS95=0,0;CIEND95=0,0;SU=34;PE=18;SR=16;ALG=PROD;AF=0.0001188;NSAMP=2;MSQ=361.16;AN=16834;AC=2;NS=8438;AC_Hom=0;AC_Het=2;AC_Hemi=0;MAF=0.000118511;HWE=1;NFAM=2
6	72121021	282228	N	<DUP>	137.89	PASS	SVTYPE=DUP;POS=72121021;SVLEN=164014;END=72285035;STRANDS=-+:15;IMPRECISE;CIPOS=-352,30;CIEND=-30,338;CIPOS95=-84,30;CIEND95=-30,77;SU=15;PE=15;SR=0;ALG=PROD;AF=0.0001188;NSAMP=2;MSQ=67.62;AN=16834;AC=2;NS=8438;AC_Hom=0;AC_Het=2;AC_Hemi=0;MAF=0.000118511;HWE=1;NFAM=2
6	72121023	312253_1	N	[6:72428195[N	209.01	LOW	SVTYPE=BND;POS=72121023;STRANDS=--:22;CIPOS=-23,22;CIEND=-23,21;CIPOS95=0,0;CIEND95=0,0;MATEID=312253_2;EVENT=312253;SU=22;PE=4;SR=18;ALG=PROD;AF=0.0001188;NSAMP=2;MSQ=104.51;AN=16834;AC=2;NS=8438;AC_Hom=0;AC_Het=2;AC_Hemi=0;MAF=0.000118511;HWE=1;NFAM=2
6	72155980	212393	N	<DEL>	3872.34	PASS	SVTYPE=DEL;POS=72155980;SVLEN=-5055;END=72161035;STRANDS=+-:164;CIPOS=-4,3;CIEND=-5,2;CIPOS95=0,0;CIEND95=0,0;SU=164;PE=90;SR=74;ALG=PROD;AF=0.0005346;NSAMP=9;MSQ=430.26;AN=16834;AC=9;NS=8438;AC_Hom=0;AC_Het=9;AC_Hemi=0;MAF=0.000533302;HWE=1;NFAM=9
6	72155995	212392_1	N	N[6:72156060[	27696.8	LOW	SVTYPE=BND;POS=72155995;STRANDS=+-:989;CIPOS=0,0;CIEND=0,0;CIPOS95=0,0;CIEND95=0,0;MATEID=212392_2;EVENT=212392;SU=989;PE=3;SR=986;ALG=PROD;AF=0.00998;NSAMP=166;MSQ=166.83;AN=16834;AC=168;NS=8438;AC_Hom=4;AC_Het=164;AC_Hemi=0;MAF=0.00995497;HWE=0.201859;NFAM=163
6	72156060	212392_2	N	]6:72155995]N	27696.8	LOW	SVTYPE=BND;POS=72155995;STRANDS=+-:989;CIPOS=0,0;CIEND=0,0;CIPOS95=0,0;CIEND95=0,0;MATEID=212392_1;EVENT=212392;SECONDARY;SU=989;PE=3;SR=986;ALG=PROD;AF=0.00998;NSAMP=166;MSQ=166.83;AN=16834;AC=168;NS=8438;AC_Hom=4;AC_Het=164;AC_Hemi=0;MAF=0.00995497;HWE=0.201859;NFAM=163
6	72166709	58577_1	N	N]10:76579119]	9285.05	LOW	SVTYPE=BND;POS=72166709;STRANDS=++:164;IMPRECISE;CIPOS=-10,360;CIEND=-30,127;CIPOS95=-10,39;CIEND95=-7,7;MATEID=58577_2;EVENT=58577;SU=164;PE=164;SR=0;ALG=PROD;AF=0.0218;NSAMP=367;MSQ=24.25;AN=16834;AC=367;NS=8438;AC_Hom=0;AC_Het=368;AC_Hemi=0;MAF=0.0218061;HWE=0.0355984;NFAM=353
6	72194451	34244_2	N	N]2:82981888]	6986.95	LOW	SVTYPE=BND;POS=72194451;STRANDS=++:421;CIPOS=-1,1;CIEND=-1,1;CIPOS95=0,0;CIEND95=0,0;MATEID=34244_1;EVENT=34244;SECONDARY;SU=421;PE=0;SR=421;ALG=PROD;AF=0.01348;NSAMP=227;MSQ=29.97;AN=16834;AC=227;NS=8438;AC_Hom=0;AC_Het=227;AC_Hemi=0;MAF=0.0134511;HWE=0.408757;NFAM=225
6	72213938	43519_2	N	[3:85592571[N	1810.94	LOW	SVTYPE=BND;POS=72213938;STRANDS=--:17;CIPOS=-10,10;CIEND=-10,10;CIPOS95=0,0;CIEND95=0,0;MATEID=43519_1;EVENT=43519;SECONDARY;SU=17;PE=0;SR=17;ALG=PROD;AF=0.005703;NSAMP=96;MSQ=17.29;AN=16834;AC=96;NS=8438;AC_Hom=0;AC_Het=97;AC_Hemi=0;MAF=0.00574781;HWE=1;NFAM=95
6	72223992	62420_1	N	N[7:92581263[	170.73	LOW	SVTYPE=BND;POS=72223992;STRANDS=+-:19;IMPRECISE;CIPOS=-48,48;CIEND=-49,29;CIPOS95=0,0;CIEND95=-1,1;MATEID=62420_2;EVENT=62420;SU=19;PE=11;SR=8;ALG=PROD;AF=0.0004752;NSAMP=8;MSQ=19.47;AN=16834;AC=8;NS=8438;AC_Hom=0;AC_Het=8;AC_Hemi=0;MAF=0.000474046;HWE=1;NFAM=6
6	72224037	62421_1	N	]7:92581349]N	356.02	LOW	SVTYPE=BND;POS=72224037;STRANDS=-+:18;IMPRECISE;CIPOS=-184,30;CIEND=-16,453;CIPOS95=-44,30;CIEND95=-16,107;MATEID=62421_2;EVENT=62421;SU=18;PE=18;SR=0;ALG=PROD;AF=0.0007722;NSAMP=13;MSQ=25.24;AN=16834;AC=13;NS=8438;AC_Hom=0;AC_Het=14;AC_Hemi=0;MAF=0.00082958;HWE=1;NFAM=13
6	72227072	212395	N	<DEL>	347.67	PASS	SVTYPE=DEL;POS=72227072;SVLEN=-2337;END=72229409;STRANDS=+-:14;CIPOS=-4,4;CIEND=-5,3;CIPOS95=0,0;CIEND95=0,0;SU=14;PE=7;SR=7;ALG=PROD;AF=5.94e-05;NSAMP=1;MSQ=347.67;AN=16834;AC=1;NS=8438;AC_Hom=0;AC_Het=1;AC_Hemi=0;MAF=5.92557e-05;HWE=1;NFAM=1
6	72227102	212394_1	N	N[6:72227738[	26897.7	PASS	SVTYPE=BND;POS=72227102;STRANDS=+-:1088;CIPOS=-1,1;CIEND=-1,0;CIPOS95=0,0;CIEND95=0,0;MATEID=212394_2;EVENT=212394;SU=1088;PE=665;SR=423;ALG=PROD;AF=0.002614;NSAMP=43;MSQ=625.53;AN=16834;AC=44;NS=8438;AC_Hom=2;AC_Het=42;AC_Hemi=0;MAF=0.00260725;HWE=0.0546508;NFAM=43
6	72227738	212394_2	N	]6:72227102]N	26897.7	PASS	SVTYPE=BND;POS=72227102;STRANDS=+-:1088;CIPOS=-1,0;CIEND=-1,1;CIPOS95=0,0;CIEND95=0,0;MATEID=212394_1;EVENT=212394;SECONDARY;SU=1088;PE=665;SR=423;ALG=PROD;AF=0.002614;NSAMP=43;MSQ=625.53;AN=16834;AC=44;NS=8438;AC_Hom=2;AC_Het=42;AC_Hemi=0;MAF=0.00260725;HWE=0.0546508;NFAM=43
6	72242155	62834_1	N	]8:74405487]N	399.98	LOW	SVTYPE=BND;POS=72242155;STRANDS=-+:13;CIPOS=-29,28;CIEND=-29,28;CIPOS95=0,0;CIEND95=0,0;MATEID=62834_2;EVENT=62834;SU=13;PE=0;SR=13;ALG=PROD;AF=0.0004752;NSAMP=8;MSQ=49.74;AN=16834;AC=8;NS=8438;AC_Hom=0;AC_Het=8;AC_Hemi=0;MAF=0.000474046;HWE=1;NFAM=8
6	72242343	61260_1	N	[18:5561133[N	1052.28	LOW	SVTYPE=BND;POS=72242343;STRANDS=--:55;IMPRECISE;CIPOS=-293,21;CIEND=-195,11;CIPOS95=-69,21;CIEND95=-24,11;MATEID=61260_2;EVENT=61260;SU=55;PE=55;SR=0;ALG=PROD;AF=0.002376;NSAMP=40;MSQ=25.35;AN=16834;AC=40;NS=8438;AC_Hom=0;AC_Het=40;AC_Hemi=0;MAF=0.00237023;HWE=1;NFAM=39
6	72242493	61261_1	N	N]18:5560973]	1400.77	LOW	SVTYPE=BND;POS=72242493;STRANDS=++:47;IMPRECISE;CIPOS=-5,50;CIEND=-11,50;CIPOS95=-1,1;CIEND95=0,0;MATEID=61261_2;EVENT=61261;SU=47;PE=43;SR=4;ALG=PROD;AF=0.002317;NSAMP=39;MSQ=34.92;AN=16834;AC=39;NS=8438;AC_Hom=0;AC_Het=39;AC_Hemi=0;MAF=0.00231097;HWE=1;NFAM=34
6	72259057	212396	N	<DEL>	500.56	PASS	SVTYPE=DEL;POS=72259057;SVLEN=-339;END=72259396;STRANDS=+-:17;CIPOS=-27,26;CIEND=-30,30;CIPOS95=0,0;CIEND95=0,0;SU=17;PE=8;SR=9;ALG=PROD;AF=0.0001188;NSAMP=2;MSQ=250.26;AN=16834;AC=2;NS=8438;AC_Hom=0;AC_Het=2;AC_Hemi=0;MAF=0.000118511;HWE=1;NFAM=2
6	72271467	212397	N	<DEL>	260.69	PASS	SVTYPE=DEL;POS=72271467;SVLEN=-8017;END=72279484;STRANDS=+-:13;CIPOS=-10,10;CIEND=-6,2;CIPOS95=0,0;CIEND95=0,0;SU=13;PE=7;SR=6;ALG=PROD;AF=5.94e-05;NSAMP=1;MSQ=260.69;AN=16834;AC=1;NS=8438;AC_Hom=0;AC_Het=1;AC_Hemi=0;MAF=5.92557e-05;HWE=1;NFAM=1
6	72272479	312084_2	N	N]6:57830789]	68.82	LOW	SVTYPE=BND;POS=72272479;STRANDS=++:5;IMPRECISE;CIPOS=-10,533;CIEND=-10,442;CIPOS95=-1,166;CIEND95=-1,132;MATEID=312084_1;EVENT=312084;SECONDARY;SU=5;PE=5;SR=0;ALG=PROD;AF=5.94e-05;NSAMP=1;MSQ=68.82;AN=16834;AC=1;NS=8438;AC_Hom=0;AC_Het=1;AC_Hemi=0;MAF=5.92557e-05;HWE=1;NFAM=1
6	72282244	212398	N	<DEL>	312.15	PASS	SVTYPE=DEL;POS=72282244;SVLEN=-3648;END=72285892;STRANDS=+-:14;IMPRECISE;CIPOS=-5,10;CIEND=-10,5;CIPOS95=-1,1;CIEND95=-1,0;SU=14;PE=12;SR=2;ALG=PROD;AF=5.94e-05;NSAMP=1;MSQ=311.66;AN=16834;AC=1;NS=8438;AC_Hom=0;AC_Het=1;AC_Hemi=0;MAF=5.92557e-05;HWE=1;NFAM=1
6	72282279	59671_1	N	N[12:90617339[	667.91	LOW	SVTYPE=BND;POS=72282279;STRANDS=+-:4;CIPOS=-9,8;CIEND=-9,8;CIPOS95=0,0;CIEND95=0,0;MATEID=59671_2;EVENT=59671;SU=4;PE=0;SR=4;ALG=PROD;AF=0.002258;NSAMP=38;MSQ=14.63;AN=16832;AC=38;NS=8437;AC_Hom=0;AC_Het=38;AC_Hemi=0;MAF=0.00225199;HWE=1;NFAM=38
6	72282285	63157_1	N	N[9:31666207[	2649.2	LOW	SVTYPE=BND;POS=72282285;STRANDS=-+:307,+-:186;IMPRECISE;CIPOS=-54,78;CIEND=-106,50;CIPOS95=-28,28;CIEND95=-56,50;MATEID=63157_2;EVENT=63157;SU=493;PE=138;SR=355;ALG=SUM;AF=0.00303;NSAMP=51;MSQ=51.31;RETAINED;AN=16834;AC=51;NS=8438;AC_Hom=0;AC_Het=51;AC_Hemi=0;MAF=0.00302204;HWE=1;NFAM=51
6	72282313	56451_2	N	N[5:18444115[	1635.08	LOW	SVTYPE=BND;POS=72282313;STRANDS=-+:5;CIPOS=-10,10;CIEND=-10,10;CIPOS95=0,0;CIEND95=0,0;MATEID=56451_1;EVENT=56451;SECONDARY;SU=5;PE=0;SR=5;ALG=PROD;AF=0.004218;NSAMP=71;MSQ=21.63;AN=16834;AC=71;NS=8438;AC_Hom=0;AC_Het=72;AC_Hemi=0;MAF=0.00426641;HWE=1;NFAM=71
6	72282362	34245_2	N	N]2:19682799]	80.17	LOW	SVTYPE=BND;POS=72282362;STRANDS=++:4;CIPOS=-9,8;CIEND=-9,8;CIPOS95=0,0;CIEND95=0,0;MATEID=34245_1;EVENT=34245;SECONDARY;SU=4;PE=0;SR=4;ALG=PROD;AF=0.0002376;NSAMP=4;MSQ=16.95;AN=16832;AC=4;NS=8437;AC_Hom=0;AC_Het=4;AC_Hemi=0;MAF=0.000237051;HWE=1;NFAM=4
6	72282485	50337_2	N	[4:127022509[N	42347.5	LOW	SVTYPE=BND;POS=72282485;STRANDS=--:528;CIPOS=-1,1;CIEND=-1,1;CIPOS95=0,0;CIEND95=0,0;MATEID=50337_1;EVENT=50337;SECONDARY;SU=528;PE=18;SR=510;ALG=PROD;AF=0.08443;NSAMP=1420;MSQ=28.99;AN=16830;AC=1421;NS=8436;AC_Hom=2;AC_Het=1423;AC_Hemi=0;MAF=0.0844595;HWE=4.60094e-27;NFAM=1288
6	72282550	63438_1	N	N]X:1319541]	207.51	LOW	SVTYPE=BND;POS=72282550;STRANDS=++:13;CIPOS=-29,28;CIEND=-29,28;CIPOS95=0,0;CIEND95=0,0;MATEID=63438_2;EVENT=63438;SU=13;PE=0;SR=13;ALG=PROD;AF=0.0009505;NSAMP=16;MSQ=12.4;AN=16834;AC=16;NS=8438;AC_Hom=0;AC_Het=16;AC_Hemi=0;MAF=0.000948092;HWE=1;NFAM=16
6	72285036	312254_1	N	N]6:72428274]	149.17	LOW	SVTYPE=BND;POS=72285036;STRANDS=++:20;CIPOS=-30,30;CIEND=-26,26;CIPOS95=0,0;CIEND95=0,0;MATEID=312254_2;EVENT=312254;SU=20;PE=9;SR=11;ALG=PROD;AF=0.0001188;NSAMP=2;MSQ=74.58;AN=16834;AC=2;NS=8438;AC_Hom=0;AC_Het=2;AC_Hemi=0;MAF=0.000118511;HWE=1;NFAM=2
6	72294773	61079_1	N	[17:39684081[N	86.73	LOW	SVTYPE=BND;POS=72294773;STRANDS=--:7;IMPRECISE;CIPOS=-236,10;CIEND=-174,10;CIPOS95=-95,2;CIEND95=-79,2;MATEID=61079_2;EVENT=61079;SU=7;PE=7;SR=0;ALG=PROD;AF=5.94e-05;NSAMP=1;MSQ=86.73;AN=16834;AC=1;NS=8438;AC_Hom=0;AC_Het=1;AC_Hemi=0;MAF=5.92557e-05;HWE=1;NFAM=1
6	72295813	60777_1	N	N[16:31825770[	1028.23	LOW	SVTYPE=BND;POS=72295813;STRANDS=+-:4;IMPRECISE;CIPOS=-50,571;CIEND=-290,50;CIPOS95=-50,187;CIEND95=-114,50;MATEID=60777_2;EVENT=60777;SU=4;PE=4;SR=0;ALG=PROD;AF=0.002792;NSAMP=47;MSQ=20.17;AN=16834;AC=47;NS=8438;AC_Hom=0;AC_Het=47;AC_Hemi=0;MAF=0.00278502;HWE=1;NFAM=44
6	72295908	60154_1	N	[14:39563566[N	192.19	LOW	SVTYPE=BND;POS=72295908;STRANDS=--:4;IMPRECISE;CIPOS=-240,10;CIEND=-453,10;CIPOS95=-112,2;CIEND95=-176,1;MATEID=60154_2;EVENT=60154;SU=4;PE=4;SR=0;ALG=PROD;AF=0.000594;NSAMP=10;MSQ=15.43;AN=16834;AC=10;NS=8438;AC_Hom=0;AC_Het=10;AC_Hemi=0;MAF=0.000592557;HWE=1;NFAM=10
6	72313521	43520_2	N	N[3:19350143[	762.37	LOW	SVTYPE=BND;POS=72313521;STRANDS=-+:9;IMPRECISE;CIPOS=-30,303;CIEND=-477,27;CIPOS95=-30,58;CIEND95=-123,27;MATEID=43520_1;EVENT=43520;SECONDARY;SU=9;PE=9;SR=0;ALG=PROD;AF=0.001901;NSAMP=32;MSQ=22.09;AN=16834;AC=32;NS=8438;AC_Hom=0;AC_Het=32;AC_Hemi=0;MAF=0.00189618;HWE=1;NFAM=32
6	72313551	212399_1	N	N[6:72313637[	11304	LOW	SVTYPE=BND;POS=72313551;STRANDS=+-:20;CIPOS=-30,23;CIEND=-9,8;CIPOS95=0,0;CIEND95=0,0;MATEID=212399_2;EVENT=212399;SU=20;PE=0;SR=20;ALG=PROD;AF=0.03446;NSAMP=529;MSQ=17.58;AN=15962;AC=550;NS=8002;AC_Hom=42;AC_Het=510;AC_Hemi=0;MAF=0.0344914;HWE=0.000579045;NFAM=519
6	72313585	56452_2	N	N[5:92917375[	3584.18	LOW	SVTYPE=BND;POS=72313585;STRANDS=-+:169;IMPRECISE;CIPOS=-26,210;CIEND=-231,10;CIPOS95=-9,9;CIEND95=-40,10;MATEID=56452_1;EVENT=56452;SECONDARY;SU=169;PE=169;SR=0;ALG=PROD;AF=0.0104;NSAMP=175;MSQ=18.95;AN=16834;AC=175;NS=8438;AC_Hom=0;AC_Het=175;AC_Hemi=0;MAF=0.0103698;HWE=1;NFAM=173
6	72313627	63052_1	N	[8:141194058[N	49583.7	LOW	SVTYPE=BND;POS=72313627;STRANDS=--:13;CIPOS=-29,28;CIEND=-30,28;CIPOS95=0,0;CIEND95=0,0;MATEID=63052_2;EVENT=63052;SU=13;PE=0;SR=13;ALG=PROD;AF=0.09573;NSAMP=1418;MSQ=34.6;AN=16828;AC=1611;NS=8435;AC_Hom=386;AC_Het=1229;AC_Hemi=0;MAF=0.0957321;HWE=3.15354e-37;NFAM=1210
6	72313637	212399_2	N	]6:72313551]N	11304	LOW	SVTYPE=BND;POS=72313551;STRANDS=+-:20;CIPOS=-9,8;CIEND=-30,23;CIPOS95=0,0;CIEND95=0,0;MATEID=212399_1;EVENT=212399;SECONDARY;SU=20;PE=0;SR=20;ALG=PROD;AF=0.03446;NSAMP=529;MSQ=17.58;AN=15962;AC=550;NS=8002;AC_Hom=42;AC_Het=510;AC_Hemi=0;MAF=0.0344914;HWE=0.000579045;NFAM=519
6	72320650	63823_1	N	]X:122948839]N	135.63	LOW	SVTYPE=BND;POS=72320650;STRANDS=-+:4;IMPRECISE;CIPOS=-411,7;CIEND=-8,403;CIPOS95=-123,0;CIEND95=0,123;MATEID=63823_2;EVENT=63823;SU=4;PE=4;SR=0;ALG=PROD;AF=0.0004752;NSAMP=8;MSQ=15.99;AN=16834;AC=8;NS=8438;AC_Hom=0;AC_Het=8;AC_Hemi=0;MAF=0.000474046;HWE=1;NFAM=8
6	72339480	212400_1	N	N[6:72340478[	12542.9	PASS	SVTYPE=BND;POS=72339480;STRANDS=+-:548;CIPOS=-2,3;CIEND=-3,1;CIPOS95=0,0;CIEND95=0,0;MATEID=212400_2;EVENT=212400;SU=548;PE=341;SR=207;ALG=PROD;AF=0.002139;NSAMP=36;MSQ=348.41;AN=16834;AC=36;NS=8438;AC_Hom=0;AC_Het=36;AC_Hemi=0;MAF=0.00213321;HWE=1;NFAM=36
6	72340478	212400_2	N	]6:72339480]N	12542.9	PASS	SVTYPE=BND;POS=72339480;STRANDS=+-:548;CIPOS=-3,1;CIEND=-2,3;CIPOS95=0,0;CIEND95=0,0;MATEID=212400_1;EVENT=212400;SECONDARY;SU=548;PE=341;SR=207;ALG=PROD;AF=0.002139;NSAMP=36;MSQ=348.41;AN=16834;AC=36;NS=8438;AC_Hom=0;AC_Het=36;AC_Hemi=0;MAF=0.00213321;HWE=1;NFAM=36
6	72355367	43521_2	N	N[3:155064945[	97.4	LOW	SVTYPE=BND;POS=72355367;STRANDS=-+:4;CIPOS=-9,8;CIEND=-9,8;CIPOS95=0,0;CIEND95=0,0;MATEID=43521_1;EVENT=43521;SECONDARY;SU=4;PE=0;SR=4;ALG=PROD;AF=0.0006534;NSAMP=11;MSQ=6.63;AN=16834;AC=11;NS=8438;AC_Hom=0;AC_Het=11;AC_Hemi=0;MAF=0.000651813;HWE=1;NFAM=11
6	72361691	212401_1	N	N[6:72361869[	146.09	LOW	SVTYPE=BND;POS=72361691;STRANDS=+-:8;CIPOS=-10,10;CIEND=-10,10;CIPOS95=0,0;CIEND95=0,0;MATEID=212401_2;EVENT=212401;SU=8;PE=0;SR=8;ALG=PROD;AF=5.94e-05;NSAMP=1;MSQ=143.46;AN=16834;AC=1;NS=8438;AC_Hom=0;AC_Het=1;AC_Hemi=0;MAF=5.92557e-05;HWE=1;NFAM=1
6	72361869	212401_2	N	]6:72361691]N	146.09	LOW	SVTYPE=BND;POS=72361691;STRANDS=+-:8;CIPOS=-10,10;CIEND=-10,10;CIPOS95=0,0;CIEND95=0,0;MATEID=212401_1;EVENT=212401;SECONDARY;SU=8;PE=0;SR=8;ALG=PROD;AF=5.94e-05;NSAMP=1;MSQ=143.46;AN=16834;AC=1;NS=8438;AC_Hom=0;AC_Het=1;AC_Hemi=0;MAF=5.92557e-05;HWE=1;NFAM=1
6	72380600	34246_2	N	N]2:156528081]	92.29	LOW	SVTYPE=BND;POS=72380600;STRANDS=++:13;IMPRECISE;CIPOS=-10,382;CIEND=-4,284;CIPOS95=0,80;CIEND95=0,106;MATEID=34246_1;EVENT=34246;SECONDARY;SU=13;PE=13;SR=0;ALG=PROD;AF=5.94e-05;NSAMP=1;MSQ=92.29;AN=16834;AC=1;NS=8438;AC_Hom=0;AC_Het=1;AC_Hemi=0;MAF=5.92557e-05;HWE=1;NFAM=1
6	72428195	312253_2	N	[6:72121023[N	209.01	LOW	SVTYPE=BND;POS=72428195;STRANDS=--:22;CIPOS=-23,21;CIEND=-23,22;CIPOS95=0,0;CIEND95=0,0;MATEID=312253_1;EVENT=312253;SECONDARY;SU=22;PE=4;SR=18;ALG=PROD;AF=0.0001188;NSAMP=2;MSQ=104.51;AN=16834;AC=2;NS=8438;AC_Hom=0;AC_Het=2;AC_Hemi=0;MAF=0.000118511;HWE=1;NFAM=2
6	72428274	312254_2	N	N]6:72285036]	149.17	LOW	SVTYPE=BND;POS=72428274;STRANDS=++:20;CIPOS=-26,26;CIEND=-30,30;CIPOS95=0,0;CIEND95=0,0;MATEID=312254_1;EVENT=312254;SECONDARY;SU=20;PE=9;SR=11;ALG=PROD;AF=0.0001188;NSAMP=2;MSQ=74.58;AN=16834;AC=2;NS=8438;AC_Hom=0;AC_Het=2;AC_Hemi=0;MAF=0.000118511;HWE=1;NFAM=2
6	72429317	312255_1	N	N]6:72429420]	1096.25	LOW	SVTYPE=BND;POS=72429317;STRANDS=++:4;IMPRECISE;CIPOS=-1,16;CIEND=-10,438;CIPOS95=-10,7;CIEND95=-1,171;MATEID=312255_2;EVENT=312255;SU=4;PE=4;SR=0;ALG=PROD;AF=0.00303;NSAMP=51;MSQ=18.95;AN=16834;AC=51;NS=8438;AC_Hom=0;AC_Het=51;AC_Hemi=0;MAF=0.00302204;HWE=1;NFAM=51
6	72429420	312255_2	N	N]6:72429317]	1096.25	LOW	SVTYPE=BND;POS=72429420;STRANDS=++:4;IMPRECISE;CIPOS=-10,438;CIEND=-1,16;CIPOS95=-1,171;CIEND95=-10,7;MATEID=312255_1;EVENT=312255;SECONDARY;SU=4;PE=4;SR=0;ALG=PROD;AF=0.00303;NSAMP=51;MSQ=18.95;AN=16834;AC=51;NS=8438;AC_Hom=0;AC_Het=51;AC_Hemi=0;MAF=0.00302204;HWE=1;NFAM=51
6	72442330	62362_1	N	]7:73530599]N	155.21	LOW	SVTYPE=BND;POS=72442330;STRANDS=-+:4;CIPOS=-9,8;CIEND=-9,8;CIPOS95=0,0;CIEND95=0,0;MATEID=62362_2;EVENT=62362;SU=4;PE=0;SR=4;ALG=PROD;AF=0.0005346;NSAMP=9;MSQ=12.96;AN=16834;AC=9;NS=8438;AC_Hom=0;AC_Het=9;AC_Hemi=0;MAF=0.000533302;HWE=1;NFAM=9
6	72444384	212402	N	<DEL>	440.47	PASS	SVTYPE=DEL;POS=72444384;SVLEN=-8918;END=72453302;STRANDS=+-:19;CIPOS=-7,10;CIEND=-10,10;CIPOS95=0,0;CIEND95=0,0;SU=19;PE=10;SR=9;ALG=PROD;AF=5.94e-05;NSAMP=1;MSQ=440.47;AN=16834;AC=1;NS=8438;AC_Hom=0;AC_Het=1;AC_Hemi=0;MAF=5.92557e-05;HWE=1;NFAM=1
6	72446502	282229	N	<DUP>	192.19	PASS	SVTYPE=DUP;POS=72446502;SVLEN=11570;END=72458072;STRANDS=-+:16;CIPOS=-10,10;CIEND=-4,5;CIPOS95=0,0;CIEND95=0,0;SU=16;PE=10;SR=6;ALG=PROD;AF=5.94e-05;NSAMP=1;MSQ=188.5;AN=16834;AC=1;NS=8438;AC_Hom=0;AC_Het=1;AC_Hemi=0;MAF=5.92557e-05;HWE=1;NFAM=1
6	72457804	63444_1	N	]X:1686672]N	583.94	LOW	SVTYPE=BND;POS=72457804;STRANDS=-+:4;CIPOS=-9,8;CIEND=-9,8;CIPOS95=0,0;CIEND95=0,0;MATEID=63444_2;EVENT=63444;SU=4;PE=0;SR=4;ALG=PROD;AF=0.002257;NSAMP=38;MSQ=13.37;AN=16834;AC=38;NS=8438;AC_Hom=0;AC_Het=38;AC_Hemi=0;MAF=0.00225172;HWE=1;NFAM=38
6	72461101	60171_1	N	]14:45967427]N	4377.47	LOW	SVTYPE=BND;POS=72461101;STRANDS=-+:4;IMPRECISE;CIPOS=-197,10;CIEND=-10,492;CIPOS95=-84,2;CIEND95=-1,158;MATEID=60171_2;EVENT=60171;SU=4;PE=4;SR=0;ALG=PROD;AF=0.008019;NSAMP=135;MSQ=31.73;AN=16834;AC=135;NS=8438;AC_Hom=0;AC_Het=135;AC_Hemi=0;MAF=0.00799953;HWE=1;NFAM=135
6	72464900	212403	N	<DEL>	212.87	PASS	SVTYPE=DEL;POS=72464900;SVLEN=-68;END=72464968;STRANDS=+-:10;CIPOS=-10,10;CIEND=-10,10;CIPOS95=0,0;CIEND95=0,0;SU=10;PE=0;SR=10;ALG=PROD;AF=5.94e-05;NSAMP=1;MSQ=212.78;AN=16834;AC=1;NS=8438;AC_Hom=0;AC_Het=1;AC_Hemi=0;MAF=5.92557e-05;HWE=1;NFAM=1
6	72490360	212404	N	<DEL>	1663.3	PASS	SVTYPE=DEL;POS=72490360;SVLEN=-301;END=72490661;STRANDS=+-:44;CIPOS=-30,30;CIEND=-29,26;CIPOS95=0,0;CIEND95=0,0;SU=44;PE=10;SR=34;ALG=PROD;AF=0.000297;NSAMP=5;MSQ=331.95;AN=16834;AC=5;NS=8438;AC_Hom=0;AC_Het=5;AC_Hemi=0;MAF=0.000296279;HWE=1;NFAM=5
6	72495666	212405	N	<DEL>	278.79	PASS	SVTYPE=DEL;POS=72495666;SVLEN=-6179;END=72501845;STRANDS=+-:13;IMPRECISE;CIPOS=-10,267;CIEND=-106,10;CIPOS95=-2,68;CIEND95=-43,3;SU=13;PE=13;SR=0;ALG=PROD;AF=5.94e-05;NSAMP=1;MSQ=278.79;AN=16834;AC=1;NS=8438;AC_Hom=0;AC_Het=1;AC_Hemi=0;MAF=5.92557e-05;HWE=1;NFAM=1
6	72527575	312257_1	N	N]6:72720394]	3873.03	LOW	SVTYPE=BND;POS=72527575;STRANDS=++:212;IMPRECISE;CIPOS=-13,24;CIEND=-14,225;CIPOS95=-8,8;CIEND95=-5,5;MATEID=312257_2;EVENT=312257;SU=212;PE=212;SR=0;ALG=PROD;AF=0.001663;NSAMP=28;MSQ=138.22;AN=16834;AC=28;NS=8438;AC_Hom=0;AC_Het=28;AC_Hemi=0;MAF=0.00165916;HWE=1;NFAM=28
6	72527795	312256_1	N	[6:72719967[N	2350.08	LOW	SVTYPE=BND;POS=72527795;STRANDS=--:136;IMPRECISE;CIPOS=-149,50;CIEND=-129,24;CIPOS95=-9,9;CIEND95=-7,7;MATEID=312256_2;EVENT=312256;SU=136;PE=136;SR=0;ALG=PROD;AF=0.001485;NSAMP=25;MSQ=93.87;AN=16834;AC=25;NS=8438;AC_Hom=0;AC_Het=25;AC_Hemi=0;MAF=0.00148139;HWE=1;NFAM=25
6	72537901	312258_1	N	[6:72720712[N	26.81	LOW	SVTYPE=BND;POS=72537901;STRANDS=--:4;IMPRECISE;CIPOS=-342,10;CIEND=-320,10;CIPOS95=-129,2;CIEND95=-146,1;MATEID=312258_2;EVENT=312258;SU=4;PE=4;SR=0;ALG=PROD;AF=5.94e-05;NSAMP=1;MSQ=26.81;AN=16834;AC=1;NS=8438;AC_Hom=0;AC_Het=1;AC_Hemi=0;MAF=5.92557e-05;HWE=1;NFAM=1
6	72538194	312259_1	N	N]6:72720436]	80.78	LOW	SVTYPE=BND;POS=72538194;STRANDS=++:6;IMPRECISE;CIPOS=-10,394;CIEND=-10,343;CIPOS95=0,117;CIEND95=-2,98;MATEID=312259_2;EVENT=312259;SU=6;PE=6;SR=0;ALG=PROD;AF=5.94e-05;NSAMP=1;MSQ=80.78;AN=16834;AC=1;NS=8438;AC_Hom=0;AC_Het=1;AC_Hemi=0;MAF=5.92557e-05;HWE=1;NFAM=1
6	72540037	212064_2	N	]6:66331057]N	492.58	LOW	SVTYPE=BND;POS=66331057;STRANDS=+-:10;IMPRECISE;CIPOS=-257,30;CIEND=-30,396;CIPOS95=-77,30;CIEND95=-30,78;MATEID=212064_1;EVENT=212064;SECONDARY;SU=10;PE=10;SR=0;ALG=PROD;AF=0.0004158;NSAMP=7;MSQ=70.35;AN=16834;AC=7;NS=8438;AC_Hom=0;AC_Het=7;AC_Hemi=0;MAF=0.00041479;HWE=1;NFAM=5
6	72540408	312260_1	N	N]6:72718121]	9.3	LOW	SVTYPE=BND;POS=72540408;STRANDS=++:4;IMPRECISE;CIPOS=-10,529;CIEND=-10,551;CIPOS95=-1,176;CIEND95=-1,188;MATEID=312260_2;EVENT=312260;SU=4;PE=4;SR=0;ALG=PROD;AF=5.94e-05;NSAMP=1;MSQ=9.3;AN=16834;AC=1;NS=8438;AC_Hom=0;AC_Het=1;AC_Hemi=0;MAF=5.92557e-05;HWE=1;NFAM=1
6	72540421	212406	N	<DEL>	170.38	PASS	SVTYPE=DEL;POS=72540421;SVLEN=-2134;END=72542555;STRANDS=+-:5;IMPRECISE;CIPOS=-10,478;CIEND=-465,7;CIPOS95=-1,134;CIEND95=-156,0;SU=5;PE=5;SR=0;ALG=PROD;AF=0.0001188;NSAMP=2;MSQ=85.19;AN=16834;AC=2;NS=8438;AC_Hom=0;AC_Het=2;AC_Hemi=0;MAF=0.000118511;HWE=1;NFAM=2
6	72540440	282168_2	N	N[6:66331544[	161.12	LOW	SVTYPE=BND;POS=66331544;STRANDS=-+:4;IMPRECISE;CIPOS=-10,412;CIEND=-341,10;CIPOS95=-2,147;CIEND95=-179,1;MATEID=282168_1;EVENT=282168;SECONDARY;SU=4;PE=4;SR=0;ALG=PROD;AF=0.0003564;NSAMP=6;MSQ=26.48;AN=16834;AC=6;NS=8438;AC_Hom=0;AC_Het=6;AC_Hemi=0;MAF=0.000355534;HWE=1;NFAM=5
6	72542512	212407	N	<DEL>	2055.83	PASS	SVTYPE=DEL;POS=72542512;SVLEN=-156;END=72542668;STRANDS=+-:59;CIPOS=-6,5;CIEND=-6,5;CIPOS95=0,0;CIEND95=0,0;SU=59;PE=1;SR=58;ALG=PROD;AF=0.0004752;NSAMP=8;MSQ=256.97;AN=16834;AC=8;NS=8438;AC_Hom=0;AC_Het=8;AC_Hemi=0;MAF=0.000474046;HWE=1;NFAM=8
6	72561096	43522_2	N	N[3:137443625[	71.9	LOW	SVTYPE=BND;POS=72561096;STRANDS=-+:16;CIPOS=-26,25;CIEND=-26,25;CIPOS95=0,0;CIEND95=0,0;MATEID=43522_1;EVENT=43522;SECONDARY;SU=16;PE=0;SR=16;ALG=PROD;AF=0.0001782;NSAMP=3;MSQ=22;AN=16834;AC=3;NS=8438;AC_Hom=0;AC_Het=3;AC_Hemi=0;MAF=0.000177767;HWE=1;NFAM=3
6	72569699	212408	N	<DEL>	368.65	PASS	SVTYPE=DEL;POS=72569699;SVLEN=-9954;END=72579653;STRANDS=+-:17;CIPOS=-8,10;CIEND=-10,10;CIPOS95=0,0;CIEND95=0,0;SU=17;PE=8;SR=9;ALG=PROD;AF=5.94e-05;NSAMP=1;MSQ=368.65;AN=16834;AC=1;NS=8438;AC_Hom=0;AC_Het=1;AC_Hemi=0;MAF=5.92557e-05;HWE=1;NFAM=1
6	72571442	212409	N	<DEL:ME:SINE|Alu|AluY>	8.37857e+06	PASS	SVTYPE=MEI;POS=72571442;SVLEN=-307;END=72571749;STRANDS=+-:171773;CIPOS=0,0;CIEND=0,0;CIPOS95=0,0;CIEND95=0,0;SU=171773;PE=38010;SR=133763;ALG=PROD;AF=0.8764;NSAMP=8229;MSQ=1015.94;AN=16834;AC=14753;NS=8438;AC_Hom=13070;AC_Het=1712;AC_Hemi=0;MAF=0.124082;HWE=5.21057e-09;NFAM=7248
6	72580481	61899_1	N	[21:16776283[N	71020.9	LOW	SVTYPE=BND;POS=72580481;STRANDS=--:16;IMPRECISE;CIPOS=-343,49;CIEND=-325,50;CIPOS95=-84,49;CIEND95=-94,50;MATEID=61899_2;EVENT=61899;SU=16;PE=16;SR=0;ALG=PROD;AF=0.07681;NSAMP=1293;MSQ=54.55;AN=16834;AC=1293;NS=8438;AC_Hom=0;AC_Het=1294;AC_Hemi=0;MAF=0.0766769;HWE=6.64331e-24;NFAM=1235
6	72580495	61900_1	N	N]21:16776506]	831.46	LOW	SVTYPE=BND;POS=72580495;STRANDS=++:12;IMPRECISE;CIPOS=-29,380;CIEND=-50,340;CIPOS95=-29,77;CIEND95=-50,71;MATEID=61900_2;EVENT=61900;SU=12;PE=12;SR=0;ALG=PROD;AF=0.00202;NSAMP=34;MSQ=23.94;AN=16834;AC=34;NS=8438;AC_Hom=0;AC_Het=34;AC_Hemi=0;MAF=0.0020147;HWE=1;NFAM=34
6	72588548	311829_2	N	[6:29917380[N	25327.3	LOW	SVTYPE=BND;POS=72588548;STRANDS=--:1777;CIPOS=0,0;CIEND=0,0;CIPOS95=0,0;CIEND95=0,0;MATEID=311829_1;EVENT=311829;SECONDARY;SU=1777;PE=0;SR=1777;ALG=PROD;AF=0.02602;NSAMP=434;MSQ=58.05;AN=16834;AC=438;NS=8438;AC_Hom=8;AC_Het=430;AC_Hemi=0;MAF=0.025954;HWE=0.664549;NFAM=429
6	72596303	61301_1	N	]18:20032166]N	310236	LOW	SVTYPE=BND;POS=72596303;STRANDS=-+:30;IMPRECISE;CIPOS=-23,8;CIEND=-10,30;CIPOS95=-1,1;CIEND95=-1,1;MATEID=61301_2;EVENT=61301;SU=30;PE=27;SR=3;ALG=PROD;AF=0.3572;NSAMP=5712;MSQ=53.98;AN=16818;AC=6007;NS=8430;AC_Hom=592;AC_Het=5427;AC_Hemi=0;MAF=0.356999;HWE=0;NFAM=5009
6	72600109	62682_1	N	[8:21319843[N	28648.9	LOW	SVTYPE=BND;POS=72600109;STRANDS=--:786,++:109;CIPOS=-2,2;CIEND=-2,2;CIPOS95=0,0;CIEND95=0,0;MATEID=62682_2;EVENT=62682;SU=895;PE=0;SR=895;ALG=PROD;AF=0.04253;NSAMP=716;MSQ=39.45;AN=16834;AC=716;NS=8438;AC_Hom=0;AC_Het=717;AC_Hemi=0;MAF=0.0424864;HWE=2.62035e-07;NFAM=687
6	72601054	212410	N	<DEL>	479.48	PASS	SVTYPE=DEL;POS=72601054;SVLEN=-2437;END=72603491;STRANDS=+-:21;CIPOS=-8,10;CIEND=-5,2;CIPOS95=0,0;CIEND95=0,0;SU=21;PE=13;SR=8;ALG=PROD;AF=5.94e-05;NSAMP=1;MSQ=479.48;AN=16834;AC=1;NS=8438;AC_Hom=0;AC_Het=1;AC_Hemi=0;MAF=5.92557e-05;HWE=1;NFAM=1
6	72634061	212411_1	N	N[6:72634249[	3533.19	LOW	SVTYPE=BND;POS=72634061;STRANDS=+-:121;CIPOS=-4,3;CIEND=-4,3;CIPOS95=0,0;CIEND95=0,0;MATEID=212411_2;EVENT=212411;SU=121;PE=2;SR=119;ALG=PROD;AF=0.001188;NSAMP=20;MSQ=176.41;AN=16834;AC=20;NS=8438;AC_Hom=0;AC_Het=20;AC_Hemi=0;MAF=0.00118511;HWE=1;NFAM=20
6	72634249	212411_2	N	]6:72634061]N	3533.19	LOW	SVTYPE=BND;POS=72634061;STRANDS=+-:121;CIPOS=-4,3;CIEND=-4,3;CIPOS95=0,0;CIEND95=0,0;MATEID=212411_1;EVENT=212411;SECONDARY;SU=121;PE=2;SR=119;ALG=PROD;AF=0.001188;NSAMP=20;MSQ=176.41;AN=16834;AC=20;NS=8438;AC_Hom=0;AC_Het=20;AC_Hemi=0;MAF=0.00118511;HWE=1;NFAM=20
6	72656222	212412	N	<DEL>	254.68	PASS	SVTYPE=DEL;POS=72656222;SVLEN=-14401;END=72670623;STRANDS=+-:14;CIPOS=-6,4;CIEND=-6,3;CIPOS95=0,0;CIEND95=0,0;SU=14;PE=8;SR=6;ALG=PROD;AF=5.94e-05;NSAMP=1;MSQ=254.68;AN=16834;AC=1;NS=8438;AC_Hom=0;AC_Het=1;AC_Hemi=0;MAF=5.92557e-05;HWE=1;NFAM=1
6	72657495	312261	N	<INV>	1585.27	LOW	SVTYPE=INV;POS=72657495;SVLEN=71;END=72657566;STRANDS=++:47,--:36;CIPOS=-1,0;CIEND=0,6;CIPOS95=0,0;CIEND95=0,0;SU=83;PE=39;SR=44;ALG=PROD;AF=0.000594;NSAMP=10;MSQ=157.11;AN=16834;AC=10;NS=8438;AC_Hom=0;AC_Het=11;AC_Hemi=0;MAF=0.000651813;HWE=1;NFAM=10
6	72667162	212413	N	<DEL>	332683	PASS	SVTYPE=DEL;POS=72667162;SVLEN=-467;END=72667629;STRANDS=+-:13052;CIPOS=0,0;CIEND=0,0;CIPOS95=0,0;CIEND95=0,0;SU=13052;PE=6567;SR=6485;ALG=PROD;AF=0.05073;NSAMP=799;MSQ=416;AN=16834;AC=854;NS=8438;AC_Hom=110;AC_Het=745;AC_Hemi=0;MAF=0.0506637;HWE=7.99217e-11;NFAM=783
6	72681296	212414	N	<DEL>	209.65	PASS	SVTYPE=DEL;POS=72681296;SVLEN=-3151;END=72684447;STRANDS=+-:12;CIPOS=-8,10;CIEND=-9,4;CIPOS95=0,0;CIEND95=0,0;SU=12;PE=8;SR=4;ALG=PROD;AF=5.94e-05;NSAMP=1;MSQ=209.65;AN=16834;AC=1;NS=8438;AC_Hom=0;AC_Het=1;AC_Hemi=0;MAF=5.92557e-05;HWE=1;NFAM=1
6	72690427	212415	N	<DEL>	398.58	PASS	SVTYPE=DEL;POS=72690427;SVLEN=-8345;END=72698772;STRANDS=+-:18;CIPOS=-7,10;CIEND=-6,2;CIPOS95=0,0;CIEND95=0,0;SU=18;PE=13;SR=5;ALG=PROD;AF=5.94e-05;NSAMP=1;MSQ=398.58;AN=16834;AC=1;NS=8438;AC_Hom=0;AC_Het=1;AC_Hemi=0;MAF=5.92557e-05;HWE=1;NFAM=1
6	72718121	312260_2	N	N]6:72540408]	9.3	LOW	SVTYPE=BND;POS=72718121;STRANDS=++:4;IMPRECISE;CIPOS=-10,551;CIEND=-10,529;CIPOS95=-1,188;CIEND95=-1,176;MATEID=312260_1;EVENT=312260;SECONDARY;SU=4;PE=4;SR=0;ALG=PROD;AF=5.94e-05;NSAMP=1;MSQ=9.3;AN=16834;AC=1;NS=8438;AC_Hom=0;AC_Het=1;AC_Hemi=0;MAF=5.92557e-05;HWE=1;NFAM=1
6	72719967	312256_2	N	[6:72527795[N	2350.08	LOW	SVTYPE=BND;POS=72719967;STRANDS=--:136;IMPRECISE;CIPOS=-129,24;CIEND=-149,50;CIPOS95=-7,7;CIEND95=-9,9;MATEID=312256_1;EVENT=312256;SECONDARY;SU=136;PE=136;SR=0;ALG=PROD;AF=0.001485;NSAMP=25;MSQ=93.87;AN=16834;AC=25;NS=8438;AC_Hom=0;AC_Het=25;AC_Hemi=0;MAF=0.00148139;HWE=1;NFAM=25
6	72720394	312257_2	N	N]6:72527575]	3873.03	LOW	SVTYPE=BND;POS=72720394;STRANDS=++:212;IMPRECISE;CIPOS=-14,225;CIEND=-13,24;CIPOS95=-5,5;CIEND95=-8,8;MATEID=312257_1;EVENT=312257;SECONDARY;SU=212;PE=212;SR=0;ALG=PROD;AF=0.001663;NSAMP=28;MSQ=138.22;AN=16834;AC=28;NS=8438;AC_Hom=0;AC_Het=28;AC_Hemi=0;MAF=0.00165916;HWE=1;NFAM=28
6	72720436	312259_2	N	N]6:72538194]	80.78	LOW	SVTYPE=BND;POS=72720436;STRANDS=++:6;IMPRECISE;CIPOS=-10,343;CIEND=-10,394;CIPOS95=-2,98;CIEND95=0,117;MATEID=312259_1;EVENT=312259;SECONDARY;SU=6;PE=6;SR=0;ALG=PROD;AF=5.94e-05;NSAMP=1;MSQ=80.78;AN=16834;AC=1;NS=8438;AC_Hom=0;AC_Het=1;AC_Hemi=0;MAF=5.92557e-05;HWE=1;NFAM=1
6	72720712	312258_2	N	[6:72537901[N	26.81	LOW	SVTYPE=BND;POS=72720712;STRANDS=--:4;IMPRECISE;CIPOS=-320,10;CIEND=-342,10;CIPOS95=-146,1;CIEND95=-129,2;MATEID=312258_1;EVENT=312258;SECONDARY;SU=4;PE=4;SR=0;ALG=PROD;AF=5.94e-05;NSAMP=1;MSQ=26.81;AN=16834;AC=1;NS=8438;AC_Hom=0;AC_Het=1;AC_Hemi=0;MAF=5.92557e-05;HWE=1;NFAM=1
6	72790092	212417	N	<DEL>	401.58	PASS	SVTYPE=DEL;POS=72790092;SVLEN=-511;END=72790603;STRANDS=+-:19;CIPOS=-3,3;CIEND=-10,10;CIPOS95=0,0;CIEND95=0,0;SU=19;PE=10;SR=9;ALG=PROD;AF=5.94e-05;NSAMP=1;MSQ=401.58;AN=16834;AC=1;NS=8438;AC_Hom=0;AC_Het=1;AC_Hemi=0;MAF=5.92557e-05;HWE=1;NFAM=1
6	72797921	50338_2	N	[4:13712786[N	4573.2	LOW	SVTYPE=BND;POS=72797921;STRANDS=--:53;CIPOS=-7,7;CIEND=-7,7;CIPOS95=0,0;CIEND95=0,0;MATEID=50338_1;EVENT=50338;SECONDARY;SU=53;PE=0;SR=53;ALG=PROD;AF=0.0101;NSAMP=170;MSQ=26.02;AN=16834;AC=170;NS=8438;AC_Hom=0;AC_Het=170;AC_Hemi=0;MAF=0.0100735;HWE=1;NFAM=164
6	72799769	63486_1	N	]X:11653133]N	606.63	LOW	SVTYPE=BND;POS=72799769;STRANDS=-+:13;IMPRECISE;CIPOS=-50,45;CIEND=-48,50;CIPOS95=-3,3;CIEND95=-2,2;MATEID=63486_2;EVENT=63486;SU=13;PE=12;SR=1;ALG=PROD;AF=0.00101;NSAMP=17;MSQ=34.88;AN=16834;AC=17;NS=8438;AC_Hom=0;AC_Het=17;AC_Hemi=0;MAF=0.00100735;HWE=1;NFAM=17
6	72799892	56453_2	N	N]5:101274749]	227.43	LOW	SVTYPE=BND;POS=72799892;STRANDS=++:14;IMPRECISE;CIPOS=-25,389;CIEND=-30,306;CIPOS95=-25,99;CIEND95=-30,67;MATEID=56453_1;EVENT=56453;SECONDARY;SU=14;PE=14;SR=0;ALG=PROD;AF=0.0001188;NSAMP=2;MSQ=113.72;AN=16834;AC=2;NS=8438;AC_Hom=0;AC_Het=2;AC_Hemi=0;MAF=0.000118511;HWE=1;NFAM=2
6	72799893	8518_2	N	N]1:208904858]	164.5	LOW	SVTYPE=BND;POS=72799893;STRANDS=++:10;IMPRECISE;CIPOS=-8,314;CIEND=-7,330;CIPOS95=-1,89;CIEND95=0,100;MATEID=8518_1;EVENT=8518;SECONDARY;SU=10;PE=10;SR=0;ALG=PROD;AF=5.94e-05;NSAMP=1;MSQ=164.5;AN=16834;AC=1;NS=8438;AC_Hom=0;AC_Het=1;AC_Hemi=0;MAF=5.92557e-05;HWE=1;NFAM=1
6	72799894	43523_2	N	N]3:30648648]	165.3	LOW	SVTYPE=BND;POS=72799894;STRANDS=++:23;IMPRECISE;CIPOS=-10,348;CIEND=-10,359;CIPOS95=-10,64;CIEND95=-10,44;MATEID=43523_1;EVENT=43523;SECONDARY;SU=23;PE=23;SR=0;ALG=PROD;AF=0.000297;NSAMP=5;MSQ=32.99;AN=16834;AC=5;NS=8438;AC_Hom=0;AC_Het=5;AC_Hemi=0;MAF=0.000296279;HWE=1;NFAM=5
6	72799896	34247_2	N	N]2:15549652]	53.73	LOW	SVTYPE=BND;POS=72799896;STRANDS=++:8;IMPRECISE;CIPOS=-5,330;CIEND=-7,206;CIPOS95=0,120;CIEND95=0,79;MATEID=34247_1;EVENT=34247;SECONDARY;SU=8;PE=8;SR=0;ALG=PROD;AF=5.94e-05;NSAMP=1;MSQ=53.6;AN=16834;AC=1;NS=8438;AC_Hom=0;AC_Het=1;AC_Hemi=0;MAF=5.92557e-05;HWE=1;NFAM=1
6	72799897	60912_1	N	N[16:83231164[	56.79	LOW	SVTYPE=BND;POS=72799897;STRANDS=+-:7;IMPRECISE;CIPOS=-3,10;CIEND=-10,10;CIPOS95=-1,3;CIEND95=-3,1;MATEID=60912_2;EVENT=60912;SU=7;PE=6;SR=1;ALG=PROD;AF=5.94e-05;NSAMP=1;MSQ=56.79;AN=16834;AC=1;NS=8438;AC_Hom=0;AC_Het=1;AC_Hemi=0;MAF=5.92557e-05;HWE=1;NFAM=1
6	72799897	63485_1	N	N[X:11653118[	4065.09	LOW	SVTYPE=BND;POS=72799897;STRANDS=+-:267;IMPRECISE;CIPOS=-3,50;CIEND=-46,10;CIPOS95=-3,3;CIEND95=-1,1;MATEID=63485_2;EVENT=63485;SU=267;PE=266;SR=1;ALG=PROD;AF=0.003445;NSAMP=58;MSQ=70.04;AN=16834;AC=58;NS=8438;AC_Hom=0;AC_Het=58;AC_Hemi=0;MAF=0.00343683;HWE=1;NFAM=53
6	72801936	50339_2	N	N]4:169630777]	58.95	LOW	SVTYPE=BND;POS=72801936;STRANDS=++:4;IMPRECISE;CIPOS=-10,390;CIEND=-10,551;CIPOS95=-2,118;CIEND95=0,196;MATEID=50339_1;EVENT=50339;SECONDARY;SU=4;PE=4;SR=0;ALG=PROD;AF=0.0001782;NSAMP=3;MSQ=18.43;AN=16834;AC=3;NS=8438;AC_Hom=0;AC_Het=3;AC_Hemi=0;MAF=0.000177767;HWE=1;NFAM=3
6	72801975	312262_1	N	[6:104188398[N	19353.1	LOW	SVTYPE=BND;POS=72801975;STRANDS=--:108;CIPOS=-5,5;CIEND=-5,5;CIPOS95=0,0;CIEND95=0,0;MATEID=312262_2;EVENT=312262;SU=108;PE=0;SR=108;ALG=PROD;AF=0.02935;NSAMP=494;MSQ=38.73;AN=16834;AC=494;NS=8438;AC_Hom=0;AC_Het=495;AC_Hemi=0;MAF=0.0293316;HWE=0.000907134;NFAM=459
6	72820130	312263_1	N	N]6:75198055]	394.96	LOW	SVTYPE=BND;POS=72820130;STRANDS=++:33;IMPRECISE;CIPOS=-30,300;CIEND=-18,342;CIPOS95=-30,30;CIEND95=-18,68;MATEID=312263_2;EVENT=312263;SU=33;PE=33;SR=0;ALG=PROD;AF=0.0003564;NSAMP=6;MSQ=65.8;AN=16834;AC=6;NS=8438;AC_Hom=0;AC_Het=6;AC_Hemi=0;MAF=0.000355534;HWE=1;NFAM=5
6	72827728	212418	N	<DEL>	35744.3	PASS	SVTYPE=DEL;POS=72827728;SVLEN=-6672;END=72834400;STRANDS=+-:848;IMPRECISE;CIPOS=-3,37;CIEND=-177,3;CIPOS95=-3,3;CIEND95=-3,3;SU=848;PE=848;SR=0;ALG=PROD;AF=0.008257;NSAMP=137;MSQ=260.91;AN=16834;AC=139;NS=8438;AC_Hom=4;AC_Het=135;AC_Hemi=0;MAF=0.00823655;HWE=0.110431;NFAM=117
6	72827728	312264	N	<INV>	25367.1	LOW	SVTYPE=INV;POS=72827728;SVLEN=93;END=72827821;STRANDS=++:1261,--:1;CIPOS=-1,0;CIEND=0,0;CIPOS95=0,0;CIEND95=0,0;SU=1262;PE=428;SR=834;ALG=PROD;AF=0.008138;NSAMP=135;MSQ=187.88;AN=16834;AC=137;NS=8438;AC_Hom=4;AC_Het=133;AC_Hemi=0;MAF=0.00811804;HWE=0.105207;NFAM=115
6	72827744	312265_1	N	[6:72834402[N	18121.2	LOW	SVTYPE=BND;POS=72827744;STRANDS=--:1363;CIPOS=0,0;CIEND=0,0;CIPOS95=0,0;CIEND95=0,0;MATEID=312265_2;EVENT=312265;SU=1363;PE=521;SR=842;ALG=PROD;AF=0.007247;NSAMP=120;MSQ=150.97;AN=16834;AC=122;NS=8438;AC_Hom=4;AC_Het=118;AC_Hemi=0;MAF=0.0072292;HWE=0.0706895;NFAM=102
6	72829408	212419	N	<DEL>	524.9	PASS	SVTYPE=DEL;POS=72829408;SVLEN=-81;END=72829489;STRANDS=+-:14;CIPOS=-26,25;CIEND=-26,25;CIPOS95=0,0;CIEND95=0,0;SU=14;PE=0;SR=14;ALG=PROD;AF=0.0001188;NSAMP=2;MSQ=262.25;AN=16830;AC=2;NS=8436;AC_Hom=0;AC_Het=2;AC_Hemi=0;MAF=0.00011854;HWE=1;NFAM=2
6	72834402	312265_2	N	[6:72827744[N	18121.2	LOW	SVTYPE=BND;POS=72834402;STRANDS=--:1363;CIPOS=0,0;CIEND=0,0;CIPOS95=0,0;CIEND95=0,0;MATEID=312265_1;EVENT=312265;SECONDARY;SU=1363;PE=521;SR=842;ALG=PROD;AF=0.007247;NSAMP=120;MSQ=150.97;AN=16834;AC=122;NS=8438;AC_Hom=4;AC_Het=118;AC_Hemi=0;MAF=0.0072292;HWE=0.0706895;NFAM=102
6	72863851	212420	N	<DEL>	1.4412e+06	PASS	SVTYPE=DEL;POS=72863851;SVLEN=-9689;END=72873540;STRANDS=+-:48755;CIPOS=0,0;CIEND=0,0;CIPOS95=0,0;CIEND95=0,0;SU=48755;PE=34117;SR=14638;ALG=PROD;AF=0.1881;NSAMP=2769;MSQ=518.25;AN=16834;AC=3167;NS=8438;AC_Hom=802;AC_Het=2377;AC_Hemi=0;MAF=0.188374;HWE=1.96958e-12;NFAM=2382
6	72905745	212421	N	<DEL>	217.03	PASS	SVTYPE=DEL;POS=72905745;SVLEN=-229;END=72905974;STRANDS=+-:8;CIPOS=-10,10;CIEND=-10,10;CIPOS95=0,0;CIEND95=0,0;SU=8;PE=0;SR=8;ALG=PROD;AF=5.94e-05;NSAMP=1;MSQ=206.71;AN=16834;AC=1;NS=8438;AC_Hom=0;AC_Het=1;AC_Hemi=0;MAF=5.92557e-05;HWE=1;NFAM=1
6	72914620	212422	N	<DEL>	587.19	PASS	SVTYPE=DEL;POS=72914620;SVLEN=-1011;END=72915631;STRANDS=+-:31;CIPOS=-24,23;CIEND=-24,23;CIPOS95=0,0;CIEND95=0,0;SU=31;PE=13;SR=18;ALG=PROD;AF=0.0001188;NSAMP=2;MSQ=293.6;AN=16834;AC=2;NS=8438;AC_Hom=0;AC_Het=2;AC_Hemi=0;MAF=0.000118511;HWE=1;NFAM=2
6	72932958	212423	N	<DEL>	507	PASS	SVTYPE=DEL;POS=72932958;SVLEN=-190;END=72933148;STRANDS=+-:18;CIPOS=-2,1;CIEND=-2,1;CIPOS95=0,0;CIEND95=0,0;SU=18;PE=0;SR=18;ALG=PROD;AF=5.94e-05;NSAMP=1;MSQ=506.41;AN=16834;AC=1;NS=8438;AC_Hom=0;AC_Het=1;AC_Hemi=0;MAF=5.92557e-05;HWE=1;NFAM=1
6	72965780	212424	N	<DEL>	562.22	PASS	SVTYPE=DEL;POS=72965780;SVLEN=-341;END=72966121;STRANDS=+-:15;CIPOS=-10,9;CIEND=-4,3;CIPOS95=0,0;CIEND95=0,0;SU=15;PE=6;SR=9;ALG=PROD;AF=5.94e-05;NSAMP=1;MSQ=560.45;AN=16834;AC=1;NS=8438;AC_Hom=0;AC_Het=1;AC_Hemi=0;MAF=5.92557e-05;HWE=1;NFAM=1
6	72973530	56454_2	N	N]5:163844920]	9.4	LOW	SVTYPE=BND;POS=72973530;STRANDS=++:5;CIPOS=-9,10;CIEND=-9,10;CIPOS95=0,0;CIEND95=0,0;MATEID=56454_1;EVENT=56454;SECONDARY;SU=5;PE=1;SR=4;ALG=PROD;AF=5.94e-05;NSAMP=1;MSQ=9.36;AN=16834;AC=1;NS=8438;AC_Hom=0;AC_Het=1;AC_Hemi=0;MAF=5.92557e-05;HWE=1;NFAM=1
6	72987070	63120_1	N	]9:19209556]N	459.16	LOW	SVTYPE=BND;POS=72987070;STRANDS=-+:8;IMPRECISE;CIPOS=-361,50;CIEND=-50,519;CIPOS95=-130,50;CIEND95=-50,144;MATEID=63120_2;EVENT=63120;SU=8;PE=8;SR=0;ALG=PROD;AF=0.0006534;NSAMP=11;MSQ=41.14;AN=16834;AC=11;NS=8438;AC_Hom=0;AC_Het=11;AC_Hemi=0;MAF=0.000651813;HWE=1;NFAM=11
6	72987257	63119_1	N	N[9:19209547[	1673.5	LOW	SVTYPE=BND;POS=72987257;STRANDS=+-:16;IMPRECISE;CIPOS=-50,508;CIEND=-474,48;CIPOS95=-50,106;CIEND95=-110,48;MATEID=63119_2;EVENT=63119;SU=16;PE=16;SR=0;ALG=PROD;AF=0.002436;NSAMP=41;MSQ=40.36;AN=16834;AC=41;NS=8438;AC_Hom=0;AC_Het=41;AC_Hemi=0;MAF=0.00242949;HWE=1;NFAM=41
6	72987299	34248_2	N	N]2:55503331]	1350.97	LOW	SVTYPE=BND;POS=72987299;STRANDS=++:42;IMPRECISE;CIPOS=-45,46;CIEND=-50,49;CIPOS95=-3,3;CIEND95=-2,2;MATEID=34248_1;EVENT=34248;SECONDARY;SU=42;PE=41;SR=1;ALG=PROD;AF=0.001426;NSAMP=24;MSQ=56.2;AN=16834;AC=24;NS=8438;AC_Hom=0;AC_Het=24;AC_Hemi=0;MAF=0.00142214;HWE=1;NFAM=24
6	73004622	212425	N	<DEL>	515.5	PASS	SVTYPE=DEL;POS=73004622;SVLEN=-718;END=73005340;STRANDS=+-:26;CIPOS=-25,24;CIEND=-25,22;CIPOS95=0,0;CIEND95=0,0;SU=26;PE=14;SR=12;ALG=PROD;AF=0.0001188;NSAMP=2;MSQ=257.72;AN=16834;AC=2;NS=8438;AC_Hom=0;AC_Het=2;AC_Hemi=0;MAF=0.000118511;HWE=1;NFAM=2
6	73012318	212426	N	<DEL>	147.92	PASS	SVTYPE=DEL;POS=73012318;SVLEN=-115;END=73012433;STRANDS=+-:6;CIPOS=-6,5;CIEND=-6,5;CIPOS95=0,0;CIEND95=0,0;SU=6;PE=0;SR=6;ALG=PROD;AF=5.94e-05;NSAMP=1;MSQ=146.78;AN=16834;AC=1;NS=8438;AC_Hom=0;AC_Het=1;AC_Hemi=0;MAF=5.92557e-05;HWE=1;NFAM=1
6	73047431	212427_1	N	N[6:73049062[	2922	LOW	SVTYPE=BND;POS=73047431;STRANDS=+-:4;IMPRECISE;CIPOS=-10,297;CIEND=-246,10;CIPOS95=-2,70;CIEND95=-118,2;MATEID=212427_2;EVENT=212427;SU=4;PE=4;SR=0;ALG=PROD;AF=0.009386;NSAMP=158;MSQ=16.64;AN=16834;AC=158;NS=8438;AC_Hom=0;AC_Het=159;AC_Hemi=0;MAF=0.00942166;HWE=1;NFAM=157
6	73047878	312252_2	N	[6:72028699[N	10415	LOW	SVTYPE=BND;POS=73047878;STRANDS=--:88;IMPRECISE;CIPOS=-326,12;CIEND=-240,11;CIPOS95=-59,12;CIEND95=-22,11;MATEID=312252_1;EVENT=312252;SECONDARY;SU=88;PE=88;SR=0;ALG=PROD;AF=0.01859;NSAMP=313;MSQ=32.59;AN=16834;AC=313;NS=8438;AC_Hom=0;AC_Het=313;AC_Hemi=0;MAF=0.018547;HWE=0.122321;NFAM=311
6	73049062	212427_2	N	]6:73047431]N	2922	LOW	SVTYPE=BND;POS=73047431;STRANDS=+-:4;IMPRECISE;CIPOS=-246,10;CIEND=-10,297;CIPOS95=-118,2;CIEND95=-2,70;MATEID=212427_1;EVENT=212427;SECONDARY;SU=4;PE=4;SR=0;ALG=PROD;AF=0.009386;NSAMP=158;MSQ=16.64;AN=16834;AC=158;NS=8438;AC_Hom=0;AC_Het=159;AC_Hemi=0;MAF=0.00942166;HWE=1;NFAM=157
6	73058890	282230	N	<DUP>	234.79	PASS	SVTYPE=DUP;POS=73058890;SVLEN=537;END=73059427;STRANDS=-+:21;CIPOS=-3,1;CIEND=-8,10;CIPOS95=0,0;CIEND95=0,0;SU=21;PE=10;SR=11;ALG=PROD;AF=0.0001188;NSAMP=1;MSQ=222.89;AN=16834;AC=2;NS=8438;AC_Hom=2;AC_Het=0;AC_Hemi=0;MAF=0.000118511;HWE=5.92593e-05;NFAM=1
6	73100887	212429	N	<DEL>	1462.64	PASS	SVTYPE=DEL;POS=73100887;SVLEN=-80;END=73100967;STRANDS=+-:62;CIPOS=-7,7;CIEND=-6,7;CIPOS95=0,0;CIEND95=0,0;SU=62;PE=1;SR=61;ALG=PROD;AF=0.0004158;NSAMP=7;MSQ=208.94;AN=16834;AC=7;NS=8438;AC_Hom=0;AC_Het=7;AC_Hemi=0;MAF=0.00041479;HWE=1;NFAM=7
6	73106254	212430_1	N	N[6:73106529[	73.6	LOW	SVTYPE=BND;POS=73106254;STRANDS=+-:4;IMPRECISE;CIPOS=-10,155;CIEND=-166,10;CIPOS95=-2,94;CIEND95=-60,3;MATEID=212430_2;EVENT=212430;SU=4;PE=4;SR=0;ALG=PROD;AF=0.0002376;NSAMP=4;MSQ=10.17;AN=16834;AC=4;NS=8438;AC_Hom=0;AC_Het=5;AC_Hemi=0;MAF=0.000296279;HWE=1;NFAM=4
6	73106529	212430_2	N	]6:73106254]N	73.6	LOW	SVTYPE=BND;POS=73106254;STRANDS=+-:4;IMPRECISE;CIPOS=-166,10;CIEND=-10,155;CIPOS95=-60,3;CIEND95=-2,94;MATEID=212430_1;EVENT=212430;SECONDARY;SU=4;PE=4;SR=0;ALG=PROD;AF=0.0002376;NSAMP=4;MSQ=10.17;AN=16834;AC=4;NS=8438;AC_Hom=0;AC_Het=5;AC_Hemi=0;MAF=0.000296279;HWE=1;NFAM=4
6	73129177	62977_1	N	N]8:114987879]	8874.29	LOW	SVTYPE=BND;POS=73129177;STRANDS=++:18;CIPOS=-8,30;CIEND=-10,10;CIPOS95=0,0;CIEND95=0,0;MATEID=62977_2;EVENT=62977;SU=18;PE=0;SR=18;ALG=PROD;AF=0.01806;NSAMP=304;MSQ=28.4;AN=16834;AC=304;NS=8438;AC_Hom=0;AC_Het=305;AC_Hemi=0;MAF=0.018073;HWE=0.118139;NFAM=283
6	73133693	212431	N	<DEL>	545.56	PASS	SVTYPE=DEL;POS=73133693;SVLEN=-77;END=73133770;STRANDS=+-:17;CIPOS=-25,24;CIEND=-25,24;CIPOS95=0,0;CIEND95=0,0;SU=17;PE=0;SR=17;ALG=PROD;AF=0.0001782;NSAMP=3;MSQ=181.85;AN=16834;AC=3;NS=8438;AC_Hom=0;AC_Het=3;AC_Hemi=0;MAF=0.000177767;HWE=1;NFAM=3
6	73136758	211973_2	N	]6:64583026]N	80.59	LOW	SVTYPE=BND;POS=64583026;STRANDS=+-:5;IMPRECISE;CIPOS=-479,5;CIEND=-10,451;CIPOS95=-170,0;CIEND95=-1,156;MATEID=211973_1;EVENT=211973;SECONDARY;SU=5;PE=5;SR=0;ALG=PROD;AF=5.94e-05;NSAMP=1;MSQ=80.59;AN=16834;AC=1;NS=8438;AC_Hom=0;AC_Het=1;AC_Hemi=0;MAF=5.92557e-05;HWE=1;NFAM=1
6	73136919	282150_2	N	N[6:64583278[	16.63	LOW	SVTYPE=BND;POS=64583278;STRANDS=-+:4;IMPRECISE;CIPOS=-10,485;CIEND=-257,10;CIPOS95=-1,161;CIEND95=-121,2;MATEID=282150_1;EVENT=282150;SECONDARY;SU=4;PE=4;SR=0;ALG=PROD;AF=5.94e-05;NSAMP=1;MSQ=16.21;AN=16834;AC=1;NS=8438;AC_Hom=0;AC_Het=1;AC_Hemi=0;MAF=5.92557e-05;HWE=1;NFAM=1
6	73137136	50340_2	N	N]4:127596170]	305.14	LOW	SVTYPE=BND;POS=73137136;STRANDS=++:8;IMPRECISE;CIPOS=-30,444;CIEND=-30,339;CIPOS95=-30,113;CIEND95=-30,64;MATEID=50340_1;EVENT=50340;SECONDARY;SU=8;PE=8;SR=0;ALG=PROD;AF=0.000594;NSAMP=10;MSQ=29.27;AN=16834;AC=10;NS=8438;AC_Hom=0;AC_Het=10;AC_Hemi=0;MAF=0.000592557;HWE=1;NFAM=10
6	73150136	212432_1	N	N[6:73150271[	320.81	PASS	SVTYPE=BND;POS=73150136;STRANDS=+-:11;CIPOS=-3,2;CIEND=-3,2;CIPOS95=0,0;CIEND95=0,0;MATEID=212432_2;EVENT=212432;SU=11;PE=0;SR=11;ALG=PROD;AF=5.94e-05;NSAMP=1;MSQ=320.74;AN=16834;AC=1;NS=8438;AC_Hom=0;AC_Het=1;AC_Hemi=0;MAF=5.92557e-05;HWE=1;NFAM=1
6	73150271	212432_2	N	]6:73150136]N	320.81	PASS	SVTYPE=BND;POS=73150136;STRANDS=+-:11;CIPOS=-3,2;CIEND=-3,2;CIPOS95=0,0;CIEND95=0,0;MATEID=212432_1;EVENT=212432;SECONDARY;SU=11;PE=0;SR=11;ALG=PROD;AF=5.94e-05;NSAMP=1;MSQ=320.74;AN=16834;AC=1;NS=8438;AC_Hom=0;AC_Het=1;AC_Hemi=0;MAF=5.92557e-05;HWE=1;NFAM=1
6	73152038	212433	N	<DEL>	1.33416e+06	PASS	SVTYPE=DEL;POS=73152038;SVLEN=-116;END=73152154;STRANDS=+-:44577;CIPOS=0,0;CIEND=0,0;CIPOS95=0,0;CIEND95=0,0;SU=44577;PE=205;SR=44372;ALG=PROD;AF=0.3093;NSAMP=4291;MSQ=310.59;AN=16834;AC=5206;NS=8438;AC_Hom=1832;AC_Het=3382;AC_Hemi=0;MAF=0.308959;HWE=2.30144e-08;NFAM=3693
6	73194988	212434	N	<DEL>	2430.1	PASS	SVTYPE=DEL;POS=73194988;SVLEN=-1084;END=73196072;STRANDS=+-:96;CIPOS=-25,29;CIEND=-25,21;CIPOS95=0,0;CIEND95=0,0;SU=96;PE=70;SR=26;ALG=PROD;AF=0.0003564;NSAMP=6;MSQ=405.02;AN=16834;AC=6;NS=8438;AC_Hom=0;AC_Het=6;AC_Hemi=0;MAF=0.000355534;HWE=1;NFAM=5
6	73197702	59808_1	N	[12:132268338[N	176.46	LOW	SVTYPE=BND;POS=73197702;STRANDS=--:4;CIPOS=-9,8;CIEND=-9,8;CIPOS95=0,0;CIEND95=0,0;MATEID=59808_2;EVENT=59808;SU=4;PE=0;SR=4;ALG=PROD;AF=0.000594;NSAMP=10;MSQ=16;AN=16834;AC=10;NS=8438;AC_Hom=0;AC_Het=10;AC_Hemi=0;MAF=0.000592557;HWE=1;NFAM=10
6	73209798	43524_2	N	N[3:72551444[	146.77	LOW	SVTYPE=BND;POS=73209798;STRANDS=-+:4;IMPRECISE;CIPOS=-10,304;CIEND=-370,10;CIPOS95=-2,81;CIEND95=-174,1;MATEID=43524_1;EVENT=43524;SECONDARY;SU=4;PE=4;SR=0;ALG=PROD;AF=0.0004158;NSAMP=7;MSQ=19.57;AN=16834;AC=7;NS=8438;AC_Hom=0;AC_Het=7;AC_Hemi=0;MAF=0.00041479;HWE=1;NFAM=7
6	73209917	311863_2	N	[6:32677595[N	1616.54	LOW	SVTYPE=BND;POS=73209917;STRANDS=--:5;CIPOS=-10,10;CIEND=-10,10;CIPOS95=0,0;CIEND95=0,0;MATEID=311863_1;EVENT=311863;SECONDARY;SU=5;PE=0;SR=5;ALG=PROD;AF=0.00398;NSAMP=64;MSQ=24.2;AN=16834;AC=67;NS=8438;AC_Hom=6;AC_Het=61;AC_Hemi=0;MAF=0.00397014;HWE=0.000287269;NFAM=61
6	73209921	61665_1	N	N]19:54917531]	183.76	LOW	SVTYPE=BND;POS=73209921;STRANDS=++:8;IMPRECISE;CIPOS=-30,541;CIEND=-30,426;CIPOS95=-30,152;CIEND95=-30,64;MATEID=61665_2;EVENT=61665;SU=8;PE=8;SR=0;ALG=PROD;AF=0.0005346;NSAMP=9;MSQ=17.83;AN=16834;AC=9;NS=8438;AC_Hom=0;AC_Het=9;AC_Hemi=0;MAF=0.000533302;HWE=1;NFAM=9
6	73209938	50343_2	N	N]4:110771560]	46.62	LOW	SVTYPE=BND;POS=73209938;STRANDS=++:4;IMPRECISE;CIPOS=-48,563;CIEND=-50,399;CIPOS95=-48,186;CIEND95=-50,99;MATEID=50343_1;EVENT=50343;SECONDARY;SU=4;PE=4;SR=0;ALG=PROD;AF=0.0001188;NSAMP=2;MSQ=23.23;AN=16834;AC=2;NS=8438;AC_Hom=0;AC_Het=2;AC_Hemi=0;MAF=0.000118511;HWE=1;NFAM=2
6	73209941	34249_2	N	N]2:167019199]	97.95	LOW	SVTYPE=BND;POS=73209941;STRANDS=++:8;IMPRECISE;CIPOS=-28,473;CIEND=-30,395;CIPOS95=-28,131;CIEND95=-30,94;MATEID=34249_1;EVENT=34249;SECONDARY;SU=8;PE=8;SR=0;ALG=PROD;AF=0.000297;NSAMP=5;MSQ=18;AN=16834;AC=5;NS=8438;AC_Hom=0;AC_Het=5;AC_Hemi=0;MAF=0.000296279;HWE=1;NFAM=5
6	73209941	50344_2	N	N[4:137344839[	156.87	LOW	SVTYPE=BND;POS=73209941;STRANDS=-+:4;IMPRECISE;CIPOS=-29,472;CIEND=-226,30;CIPOS95=-29,143;CIEND95=-89,30;MATEID=50344_1;EVENT=50344;SECONDARY;SU=4;PE=4;SR=0;ALG=PROD;AF=0.0002376;NSAMP=4;MSQ=38.24;AN=16834;AC=4;NS=8438;AC_Hom=0;AC_Het=4;AC_Hemi=0;MAF=0.000237023;HWE=1;NFAM=3
6	73209941	60297_1	N	N]14:78781276]	81.95	LOW	SVTYPE=BND;POS=73209941;STRANDS=++:6;IMPRECISE;CIPOS=-6,435;CIEND=-10,330;CIPOS95=0,162;CIEND95=-2,72;MATEID=60297_2;EVENT=60297;SU=6;PE=6;SR=0;ALG=PROD;AF=0.0001188;NSAMP=2;MSQ=38.2;AN=16834;AC=2;NS=8438;AC_Hom=0;AC_Het=2;AC_Hemi=0;MAF=0.000118511;HWE=1;NFAM=2
6	73209942	60682_1	N	N[16:8831849[	12672.8	LOW	SVTYPE=BND;POS=73209942;STRANDS=+-:49;IMPRECISE;CIPOS=-10,446;CIEND=-164,50;CIPOS95=-10,80;CIEND95=-14,14;MATEID=60682_2;EVENT=60682;SU=49;PE=49;SR=0;ALG=PROD;AF=0.0202;NSAMP=340;MSQ=36.38;AN=16834;AC=340;NS=8438;AC_Hom=0;AC_Het=342;AC_Hemi=0;MAF=0.0202655;HWE=0.0518563;NFAM=303
6	73209958	50342_2	N	N]4:69265482]	459.71	LOW	SVTYPE=BND;POS=73209958;STRANDS=++:9;IMPRECISE;CIPOS=-50,510;CIEND=-50,420;CIPOS95=-50,125;CIEND95=-50,81;MATEID=50342_1;EVENT=50342;SECONDARY;SU=9;PE=9;SR=0;ALG=PROD;AF=0.001129;NSAMP=19;MSQ=22.79;AN=16834;AC=19;NS=8438;AC_Hom=0;AC_Het=19;AC_Hemi=0;MAF=0.00112586;HWE=1;NFAM=19
6	73209978	50341_2	N	N]4:149706394]	156.2	LOW	SVTYPE=BND;POS=73209978;STRANDS=++:12;IMPRECISE;CIPOS=-32,513;CIEND=-30,400;CIPOS95=-32,119;CIEND95=-30,67;MATEID=50341_1;EVENT=50341;SECONDARY;SU=12;PE=12;SR=0;ALG=PROD;AF=0.000297;NSAMP=5;MSQ=30.65;AN=16834;AC=5;NS=8438;AC_Hom=0;AC_Het=5;AC_Hemi=0;MAF=0.000296279;HWE=1;NFAM=5
6	73209998	8519_2	N	N]1:103661598]	792.86	LOW	SVTYPE=BND;POS=73209998;STRANDS=++:34;IMPRECISE;CIPOS=-43,416;CIEND=-50,202;CIPOS95=-43,60;CIEND95=-15,15;MATEID=8519_1;EVENT=8519;SECONDARY;SU=34;PE=34;SR=0;ALG=PROD;AF=0.001782;NSAMP=30;MSQ=25.71;AN=16834;AC=30;NS=8438;AC_Hom=0;AC_Het=30;AC_Hemi=0;MAF=0.00177767;HWE=1;NFAM=23
6	73210076	62100_1	N	N[22:42335793[	23865	LOW	SVTYPE=BND;POS=73210076;STRANDS=+-:8;IMPRECISE;CIPOS=-30,475;CIEND=-226,30;CIPOS95=-30,130;CIEND95=-58,30;MATEID=62100_2;EVENT=62100;SU=8;PE=8;SR=0;ALG=PROD;AF=0.04538;NSAMP=764;MSQ=30.58;AN=16834;AC=764;NS=8438;AC_Hom=0;AC_Het=764;AC_Hemi=0;MAF=0.0452714;HWE=2.08637e-08;NFAM=701
6	73217422	212435	N	<DEL>	377.54	PASS	SVTYPE=DEL;POS=73217422;SVLEN=-2366;END=73219788;STRANDS=+-:19;CIPOS=-3,2;CIEND=-4,1;CIPOS95=0,0;CIEND95=0,0;SU=19;PE=10;SR=9;ALG=PROD;AF=5.94e-05;NSAMP=1;MSQ=377.54;AN=16834;AC=1;NS=8438;AC_Hom=0;AC_Het=1;AC_Hemi=0;MAF=5.92557e-05;HWE=1;NFAM=1
6	73221939	212436	N	<DEL>	170061	PASS	SVTYPE=DEL;POS=73221939;SVLEN=-425;END=73222364;STRANDS=+-:7;IMPRECISE;CIPOS=-30,373;CIEND=-21,28;CIPOS95=-30,98;CIEND95=-4,4;SU=7;PE=7;SR=0;ALG=PROD;AF=0.0742;NSAMP=1165;MSQ=144.37;AN=16834;AC=1249;NS=8438;AC_Hom=172;AC_Het=1086;AC_Hemi=0;MAF=0.0745437;HWE=1.42538e-08;NFAM=975
6	73221940	212439_1	N	N[6:99455893[	91804.5	LOW	SVTYPE=BND;POS=73221940;STRANDS=+-:519;CIPOS=-1,1;CIEND=-1,1;CIPOS95=0,0;CIEND95=0,0;MATEID=212439_2;EVENT=212439;SU=519;PE=3;SR=516;ALG=PROD;AF=0.06487;NSAMP=1092;MSQ=82.91;AN=16834;AC=1092;NS=8438;AC_Hom=0;AC_Het=1098;AC_Hemi=0;MAF=0.0650628;HWE=3.84944e-17;NFAM=899
6	73222062	212438	N	<DEL>	173277	PASS	SVTYPE=DEL;POS=73222062;SVLEN=-523;END=73222585;STRANDS=+-:8;IMPRECISE;CIPOS=-50,419;CIEND=-43,49;CIPOS95=-47,47;CIEND95=-3,3;SU=8;PE=8;SR=0;ALG=PROD;AF=0.08014;NSAMP=1264;MSQ=136.01;RETAINED;AN=16834;AC=1349;NS=8438;AC_Hom=174;AC_Het=1184;AC_Hemi=0;MAF=0.0804693;HWE=8.61186e-06;NFAM=1047
6	73222795	282231_1	N	]6:99455939]N	27369.5	LOW	SVTYPE=BND;POS=73222795;STRANDS=-+:52;IMPRECISE;CIPOS=-160,50;CIEND=-10,445;CIPOS95=-11,11;CIEND95=-10,78;MATEID=282231_2;EVENT=282231;SU=52;PE=52;SR=0;ALG=PROD;AF=0.1139;NSAMP=1914;MSQ=13.01;AN=16834;AC=1918;NS=8438;AC_Hom=8;AC_Het=1914;AC_Hemi=0;MAF=0.11389;HWE=0;NFAM=1754
6	73226875	8520_2	N	]1:166448722]N	494.45	LOW	SVTYPE=BND;POS=73226875;STRANDS=+-:27;IMPRECISE;CIPOS=-324,30;CIEND=-30,256;CIPOS95=-45,30;CIEND95=-30,37;MATEID=8520_1;EVENT=8520;SECONDARY;SU=27;PE=27;SR=0;ALG=PROD;AF=0.0001782;NSAMP=3;MSQ=164.82;AN=16834;AC=3;NS=8438;AC_Hom=0;AC_Het=3;AC_Hemi=0;MAF=0.000177767;HWE=1;NFAM=3
6	73233370	59906_1	N	[13:42358817[N	832.99	LOW	SVTYPE=BND;POS=73233370;STRANDS=--:4;CIPOS=-9,8;CIEND=-9,8;CIPOS95=0,0;CIEND95=0,0;MATEID=59906_2;EVENT=59906;SU=4;PE=0;SR=4;ALG=PROD;AF=0.003089;NSAMP=52;MSQ=14.83;AN=16834;AC=52;NS=8438;AC_Hom=0;AC_Het=53;AC_Hemi=0;MAF=0.00314055;HWE=1;NFAM=47
6	73233371	63685_1	N	]X:79104874]N	3749.69	LOW	SVTYPE=BND;POS=73233371;STRANDS=-+:60;CIPOS=-6,6;CIEND=-6,6;CIPOS95=0,0;CIEND95=0,0;MATEID=63685_2;EVENT=63685;SU=60;PE=0;SR=60;ALG=PROD;AF=0.007901;NSAMP=133;MSQ=27.28;AN=16834;AC=133;NS=8438;AC_Hom=0;AC_Het=133;AC_Hemi=0;MAF=0.00788101;HWE=1;NFAM=128
6	73233428	50345_2	N	N[4:132026733[	778.87	LOW	SVTYPE=BND;POS=73233428;STRANDS=-+:22;CIPOS=-9,8;CIEND=-9,8;CIPOS95=0,0;CIEND95=0,0;MATEID=50345_1;EVENT=50345;SECONDARY;SU=22;PE=0;SR=22;ALG=PROD;AF=0.00196;NSAMP=33;MSQ=21.76;AN=16834;AC=33;NS=8438;AC_Hom=0;AC_Het=33;AC_Hemi=0;MAF=0.00195544;HWE=1;NFAM=31
6	73233428	50346_2	N	N[4:47021906[	634.7	LOW	SVTYPE=BND;POS=73233428;STRANDS=-+:9;CIPOS=-49,48;CIEND=-49,48;CIPOS95=0,0;CIEND95=0,0;MATEID=50346_1;EVENT=50346;SECONDARY;SU=9;PE=0;SR=9;ALG=PROD;AF=0.002139;NSAMP=36;MSQ=16.07;AN=16834;AC=36;NS=8438;AC_Hom=0;AC_Het=36;AC_Hemi=0;MAF=0.00213321;HWE=1;NFAM=36
6	73241132	282232	N	<DUP>	441.93	PASS	SVTYPE=DUP;POS=73241132;SVLEN=212477;END=73453609;STRANDS=-+:40;CIPOS=-6,10;CIEND=-8,10;CIPOS95=0,0;CIEND95=0,0;SU=40;PE=24;SR=16;ALG=PROD;AF=0.0001188;NSAMP=1;MSQ=441.44;AN=16834;AC=2;NS=8438;AC_Hom=2;AC_Het=0;AC_Hemi=0;MAF=0.000118511;HWE=5.92593e-05;NFAM=1
6	73242692	62075_1	N	[22:36830138[N	21.34	LOW	SVTYPE=BND;POS=73242692;STRANDS=--:5;CIPOS=-10,10;CIEND=-10,10;CIPOS95=0,0;CIEND95=0,0;MATEID=62075_2;EVENT=62075;SU=5;PE=0;SR=5;ALG=PROD;AF=0.0001188;NSAMP=2;MSQ=8.46;AN=16834;AC=2;NS=8438;AC_Hom=0;AC_Het=2;AC_Hemi=0;MAF=0.000118511;HWE=1;NFAM=2
6	73254840	212440	N	<DEL>	329.7	PASS	SVTYPE=DEL;POS=73254840;SVLEN=-561;END=73255401;STRANDS=+-:14;CIPOS=-8,10;CIEND=-10,10;CIPOS95=0,0;CIEND95=0,0;SU=14;PE=9;SR=5;ALG=PROD;AF=5.94e-05;NSAMP=1;MSQ=329.7;AN=16834;AC=1;NS=8438;AC_Hom=0;AC_Het=1;AC_Hemi=0;MAF=5.92557e-05;HWE=1;NFAM=1
6	73260882	212441	N	<DEL>	155.61	PASS	SVTYPE=DEL;POS=73260882;SVLEN=-8813;END=73269695;STRANDS=+-:11;CIPOS=-7,8;CIEND=-10,10;CIPOS95=0,0;CIEND95=0,0;SU=11;PE=7;SR=4;ALG=PROD;AF=5.94e-05;NSAMP=1;MSQ=155.61;AN=16834;AC=1;NS=8438;AC_Hom=0;AC_Het=1;AC_Hemi=0;MAF=5.92557e-05;HWE=1;NFAM=1
6	73361986	212442_1	N	N[6:73365119[	891.83	LOW	SVTYPE=BND;POS=73361986;STRANDS=+-:24;CIPOS=-4,4;CIEND=-6,1;CIPOS95=0,0;CIEND95=0,0;MATEID=212442_2;EVENT=212442;SU=24;PE=18;SR=6;ALG=PROD;AF=0.00101;NSAMP=17;MSQ=50.82;AN=16834;AC=17;NS=8438;AC_Hom=0;AC_Het=17;AC_Hemi=0;MAF=0.00100735;HWE=1;NFAM=17
6	73365119	212442_2	N	]6:73361986]N	891.83	LOW	SVTYPE=BND;POS=73361986;STRANDS=+-:24;CIPOS=-6,1;CIEND=-4,4;CIPOS95=0,0;CIEND95=0,0;MATEID=212442_1;EVENT=212442;SECONDARY;SU=24;PE=18;SR=6;ALG=PROD;AF=0.00101;NSAMP=17;MSQ=50.82;AN=16834;AC=17;NS=8438;AC_Hom=0;AC_Het=17;AC_Hemi=0;MAF=0.00100735;HWE=1;NFAM=17
6	73404918	212443	N	<DEL>	332.64	PASS	SVTYPE=DEL;POS=73404918;SVLEN=-6020;END=73410938;STRANDS=+-:16;CIPOS=-8,10;CIEND=-10,10;CIPOS95=0,0;CIEND95=0,0;SU=16;PE=9;SR=7;ALG=PROD;AF=5.94e-05;NSAMP=1;MSQ=332.64;AN=16834;AC=1;NS=8438;AC_Hom=0;AC_Het=1;AC_Hemi=0;MAF=5.92557e-05;HWE=1;NFAM=1
6	73409848	212444	N	<DEL>	1265.13	PASS	SVTYPE=DEL;POS=73409848;SVLEN=-3095;END=73412943;STRANDS=+-:52;CIPOS=-22,21;CIEND=-22,20;CIPOS95=0,0;CIEND95=0,0;SU=52;PE=29;SR=23;ALG=PROD;AF=0.0001188;NSAMP=2;MSQ=632.56;AN=16834;AC=2;NS=8438;AC_Hom=0;AC_Het=2;AC_Hemi=0;MAF=0.000118511;HWE=1;NFAM=2
6	73412489	60144_1	N	N]14:35173770]	74.83	LOW	SVTYPE=BND;POS=73412489;STRANDS=++:9;IMPRECISE;CIPOS=-8,10;CIEND=-3,2;CIPOS95=-1,1;CIEND95=-1,1;MATEID=60144_2;EVENT=60144;SU=9;PE=6;SR=3;ALG=PROD;AF=5.94e-05;NSAMP=1;MSQ=74.83;AN=16834;AC=1;NS=8438;AC_Hom=0;AC_Het=1;AC_Hemi=0;MAF=5.92557e-05;HWE=1;NFAM=1
6	73417637	212445	N	<DEL>	129.24	PASS	SVTYPE=DEL;POS=73417637;SVLEN=-58;END=73417695;STRANDS=+-:4;CIPOS=-9,8;CIEND=-9,8;CIPOS95=0,0;CIEND95=0,0;SU=4;PE=0;SR=4;ALG=PROD;AF=5.94e-05;NSAMP=1;MSQ=128.87;AN=16834;AC=1;NS=8438;AC_Hom=0;AC_Het=1;AC_Hemi=0;MAF=5.92557e-05;HWE=1;NFAM=1
6	73422921	212446_1	N	N[6:73424257[	197.69	LOW	SVTYPE=BND;POS=73422921;STRANDS=+-:13;CIPOS=-4,3;CIEND=-4,2;CIPOS95=0,0;CIEND95=0,0;MATEID=212446_2;EVENT=212446;SU=13;PE=5;SR=8;ALG=PROD;AF=5.94e-05;NSAMP=1;MSQ=197.69;AN=16834;AC=1;NS=8438;AC_Hom=0;AC_Het=1;AC_Hemi=0;MAF=5.92557e-05;HWE=1;NFAM=1
6	73424257	212446_2	N	]6:73422921]N	197.69	LOW	SVTYPE=BND;POS=73422921;STRANDS=+-:13;CIPOS=-4,2;CIEND=-4,3;CIPOS95=0,0;CIEND95=0,0;MATEID=212446_1;EVENT=212446;SECONDARY;SU=13;PE=5;SR=8;ALG=PROD;AF=5.94e-05;NSAMP=1;MSQ=197.69;AN=16834;AC=1;NS=8438;AC_Hom=0;AC_Het=1;AC_Hemi=0;MAF=5.92557e-05;HWE=1;NFAM=1
6	73460068	212447	N	<DEL>	302.64	PASS	SVTYPE=DEL;POS=73460068;SVLEN=-13695;END=73473763;STRANDS=+-:15;CIPOS=-8,10;CIEND=-4,2;CIPOS95=0,0;CIEND95=0,0;SU=15;PE=6;SR=9;ALG=PROD;AF=5.94e-05;NSAMP=1;MSQ=302.64;AN=16834;AC=1;NS=8438;AC_Hom=0;AC_Het=1;AC_Hemi=0;MAF=5.92557e-05;HWE=1;NFAM=1
6	73502225	56455_2	N	N[5:39787762[	62.61	LOW	SVTYPE=BND;POS=73502225;STRANDS=-+:4;IMPRECISE;CIPOS=-10,356;CIEND=-395,10;CIPOS95=-1,118;CIEND95=-170,1;MATEID=56455_1;EVENT=56455;SECONDARY;SU=4;PE=4;SR=0;ALG=PROD;AF=5.94e-05;NSAMP=1;MSQ=62.61;AN=16834;AC=1;NS=8438;AC_Hom=0;AC_Het=1;AC_Hemi=0;MAF=5.92557e-05;HWE=1;NFAM=1
6	73535938	212448	N	<DEL>	611.56	PASS	SVTYPE=DEL;POS=73535938;SVLEN=-136;END=73536074;STRANDS=+-:24;CIPOS=-23,21;CIEND=-30,30;CIPOS95=0,0;CIEND95=0,0;SU=24;PE=1;SR=23;ALG=PROD;AF=0.0001188;NSAMP=2;MSQ=305.78;AN=16834;AC=2;NS=8438;AC_Hom=0;AC_Het=2;AC_Hemi=0;MAF=0.000118511;HWE=1;NFAM=2
6	73536234	62188_1	N	[7:16917238[N	2309.32	LOW	SVTYPE=BND;POS=73536234;STRANDS=--:37;IMPRECISE;CIPOS=-247,28;CIEND=-275,37;CIPOS95=-51,28;CIEND95=-72,37;MATEID=62188_2;EVENT=62188;SU=37;PE=37;SR=0;ALG=PROD;AF=0.002436;NSAMP=41;MSQ=56.1;AN=16834;AC=41;NS=8438;AC_Hom=0;AC_Het=41;AC_Hemi=0;MAF=0.00242949;HWE=1;NFAM=41
6	73536245	62189_1	N	N]7:16917500]	5205.18	LOW	SVTYPE=BND;POS=73536245;STRANDS=++:124;IMPRECISE;CIPOS=-8,400;CIEND=-18,343;CIPOS95=-8,27;CIEND95=-18,18;MATEID=62189_2;EVENT=62189;SU=124;PE=124;SR=0;ALG=PROD;AF=0.006119;NSAMP=103;MSQ=50.27;AN=16834;AC=103;NS=8438;AC_Hom=0;AC_Het=103;AC_Hemi=0;MAF=0.00610334;HWE=1;NFAM=101
6	73562257	212449	N	<DEL>	1178.28	PASS	SVTYPE=DEL;POS=73562257;SVLEN=-990;END=73563247;STRANDS=+-:41;CIPOS=-6,10;CIEND=-4,1;CIPOS95=0,0;CIEND95=0,0;SU=41;PE=31;SR=10;ALG=PROD;AF=5.94e-05;NSAMP=1;MSQ=1178.27;AN=16834;AC=1;NS=8438;AC_Hom=0;AC_Het=1;AC_Hemi=0;MAF=5.92557e-05;HWE=1;NFAM=1
6	73562364	62681_1	N	[8:20953875[N	57104.6	LOW	SVTYPE=BND;POS=73562364;STRANDS=--:17;CIPOS=-10,10;CIEND=-11,10;CIPOS95=0,0;CIEND95=0,0;MATEID=62681_2;EVENT=62681;SU=17;PE=0;SR=17;ALG=PROD;AF=0.1248;NSAMP=2060;MSQ=27.16;AN=16832;AC=2100;NS=8437;AC_Hom=80;AC_Het=2024;AC_Hemi=0;MAF=0.124689;HWE=1.27433e-24;NFAM=1941
6	73564515	63929_1	N	N]X:150846126]	129.39	LOW	SVTYPE=BND;POS=73564515;STRANDS=++:8;CIPOS=-29,28;CIEND=-29,28;CIPOS95=0,0;CIEND95=0,0;MATEID=63929_2;EVENT=63929;SU=8;PE=0;SR=8;ALG=PROD;AF=0.0006534;NSAMP=11;MSQ=10.25;AN=16834;AC=11;NS=8438;AC_Hom=0;AC_Het=11;AC_Hemi=0;MAF=0.000651813;HWE=1;NFAM=11
6	73566088	212450_1	N	N[6:73566305[	393.43	LOW	SVTYPE=BND;POS=73566088;STRANDS=+-:10;CIPOS=-10,10;CIEND=-10,10;CIPOS95=0,0;CIEND95=0,0;MATEID=212450_2;EVENT=212450;SU=10;PE=0;SR=10;ALG=PROD;AF=0.0002376;NSAMP=4;MSQ=97.46;AN=16834;AC=4;NS=8438;AC_Hom=0;AC_Het=4;AC_Hemi=0;MAF=0.000237023;HWE=1;NFAM=4
6	73566305	212450_2	N	]6:73566088]N	393.43	LOW	SVTYPE=BND;POS=73566088;STRANDS=+-:10;CIPOS=-10,10;CIEND=-10,10;CIPOS95=0,0;CIEND95=0,0;MATEID=212450_1;EVENT=212450;SECONDARY;SU=10;PE=0;SR=10;ALG=PROD;AF=0.0002376;NSAMP=4;MSQ=97.46;AN=16834;AC=4;NS=8438;AC_Hom=0;AC_Het=4;AC_Hemi=0;MAF=0.000237023;HWE=1;NFAM=4
6	73589297	212451	N	<DEL>	728.67	PASS	SVTYPE=DEL;POS=73589297;SVLEN=-245;END=73589542;STRANDS=+-:19;CIPOS=-28,26;CIEND=-27,26;CIPOS95=0,0;CIEND95=0,0;SU=19;PE=2;SR=17;ALG=PROD;AF=0.0001188;NSAMP=2;MSQ=361.07;AN=16834;AC=2;NS=8438;AC_Hom=0;AC_Het=2;AC_Hemi=0;MAF=0.000118511;HWE=1;NFAM=2
6	73599721	212454	N	<DEL>	1201.81	PASS	SVTYPE=DEL;POS=73599721;SVLEN=-3894;END=73603615;STRANDS=+-:24;CIPOS=-23,22;CIEND=-23,22;CIPOS95=0,0;CIEND95=0,0;SU=24;PE=0;SR=24;ALG=PROD;AF=0.0001188;NSAMP=2;MSQ=600.9;AN=16834;AC=2;NS=8438;AC_Hom=0;AC_Het=2;AC_Hemi=0;MAF=0.000118511;HWE=1;NFAM=2
6	73599722	212453	N	<DEL>	1294.87	PASS	SVTYPE=DEL;POS=73599722;SVLEN=-3647;END=73603369;STRANDS=+-:14;IMPRECISE;CIPOS=-30,445;CIEND=-504,30;CIPOS95=-30,92;CIEND95=-123,30;SU=14;PE=14;SR=0;ALG=PROD;AF=0.0001188;NSAMP=2;MSQ=647.43;AN=16834;AC=2;NS=8438;AC_Hom=0;AC_Het=2;AC_Hemi=0;MAF=0.000118511;HWE=1;NFAM=2
6	73603369	282233_1	N	]6:73603782]N	581.24	PASS	SVTYPE=BND;POS=73603369;STRANDS=-+:40;CIPOS=-22,20;CIEND=-28,29;CIPOS95=0,0;CIEND95=0,0;MATEID=282233_2;EVENT=282233;SU=40;PE=12;SR=28;ALG=PROD;AF=0.0002376;NSAMP=2;MSQ=287.82;AN=16834;AC=4;NS=8438;AC_Hom=4;AC_Het=0;AC_Hemi=0;MAF=0.000237023;HWE=1.05362e-08;NFAM=2
6	73603598	212455_1	N	N[6:73607939[	857.08	PASS	SVTYPE=BND;POS=73603598;STRANDS=+-:29;CIPOS=-25,27;CIEND=-28,26;CIPOS95=0,0;CIEND95=0,0;MATEID=212455_2;EVENT=212455;SU=29;PE=15;SR=14;ALG=PROD;AF=0.0001188;NSAMP=2;MSQ=428.55;AN=16834;AC=2;NS=8438;AC_Hom=0;AC_Het=2;AC_Hemi=0;MAF=0.000118511;HWE=1;NFAM=2
6	73603782	282233_2	N	N[6:73603369[	581.24	PASS	SVTYPE=BND;POS=73603369;STRANDS=-+:40;CIPOS=-28,29;CIEND=-22,20;CIPOS95=0,0;CIEND95=0,0;MATEID=282233_1;EVENT=282233;SECONDARY;SU=40;PE=12;SR=28;ALG=PROD;AF=0.0002376;NSAMP=2;MSQ=287.82;AN=16834;AC=4;NS=8438;AC_Hom=4;AC_Het=0;AC_Hemi=0;MAF=0.000237023;HWE=1.05362e-08;NFAM=2
6	73607939	212455_2	N	]6:73603598]N	857.08	PASS	SVTYPE=BND;POS=73603598;STRANDS=+-:29;CIPOS=-28,26;CIEND=-25,27;CIPOS95=0,0;CIEND95=0,0;MATEID=212455_1;EVENT=212455;SECONDARY;SU=29;PE=15;SR=14;ALG=PROD;AF=0.0001188;NSAMP=2;MSQ=428.55;AN=16834;AC=2;NS=8438;AC_Hom=0;AC_Het=2;AC_Hemi=0;MAF=0.000118511;HWE=1;NFAM=2
6	73634785	212456	N	<DEL>	164.75	PASS	SVTYPE=DEL;POS=73634785;SVLEN=-1726;END=73636511;STRANDS=+-:11;IMPRECISE;CIPOS=-30,406;CIEND=-344,30;CIPOS95=-30,72;CIEND95=-67,30;SU=11;PE=11;SR=0;ALG=PROD;AF=0.0001188;NSAMP=2;MSQ=82.38;AN=16834;AC=2;NS=8438;AC_Hom=0;AC_Het=2;AC_Hemi=0;MAF=0.000118511;HWE=1;NFAM=2
6	73647316	212457	N	<DEL>	1708.6	PASS	SVTYPE=DEL;POS=73647316;SVLEN=-3269;END=73650585;STRANDS=+-:70;CIPOS=-22,21;CIEND=-22,20;CIPOS95=0,0;CIEND95=0,0;SU=70;PE=42;SR=28;ALG=PROD;AF=0.0001188;NSAMP=2;MSQ=854.3;AN=16834;AC=2;NS=8438;AC_Hom=0;AC_Het=2;AC_Hemi=0;MAF=0.000118511;HWE=1;NFAM=2
6	73651050	282234_1	N	]6:73651274]N	468.43	LOW	SVTYPE=BND;POS=73651050;STRANDS=-+:5;CIPOS=-10,10;CIEND=-10,10;CIPOS95=0,0;CIEND95=0,0;MATEID=282234_2;EVENT=282234;SU=5;PE=0;SR=5;ALG=PROD;AF=0.001188;NSAMP=20;MSQ=13.27;AN=16834;AC=20;NS=8438;AC_Hom=0;AC_Het=20;AC_Hemi=0;MAF=0.00118511;HWE=1;NFAM=20
6	73651231	43525_2	N	[3:1164040[N	1838.66	LOW	SVTYPE=BND;POS=73651231;STRANDS=--:4;CIPOS=-9,8;CIEND=-9,8;CIPOS95=0,0;CIEND95=0,0;MATEID=43525_1;EVENT=43525;SECONDARY;SU=4;PE=0;SR=4;ALG=PROD;AF=0.004218;NSAMP=71;MSQ=24.8;AN=16834;AC=71;NS=8438;AC_Hom=0;AC_Het=71;AC_Hemi=0;MAF=0.00420716;HWE=1;NFAM=69
6	73651274	282234_2	N	N[6:73651050[	468.43	LOW	SVTYPE=BND;POS=73651050;STRANDS=-+:5;CIPOS=-10,10;CIEND=-10,10;CIPOS95=0,0;CIEND95=0,0;MATEID=282234_1;EVENT=282234;SECONDARY;SU=5;PE=0;SR=5;ALG=PROD;AF=0.001188;NSAMP=20;MSQ=13.27;AN=16834;AC=20;NS=8438;AC_Hom=0;AC_Het=20;AC_Hemi=0;MAF=0.00118511;HWE=1;NFAM=20
6	73651462	59124_1	N	N[11:44096285[	40.34	LOW	SVTYPE=BND;POS=73651462;STRANDS=+-:14;CIPOS=-30,30;CIEND=-30,30;CIPOS95=0,0;CIEND95=0,0;MATEID=59124_2;EVENT=59124;SU=14;PE=0;SR=14;ALG=PROD;AF=0.0001782;NSAMP=3;MSQ=8.78;AN=16834;AC=3;NS=8438;AC_Hom=0;AC_Het=3;AC_Hemi=0;MAF=0.000177767;HWE=1;NFAM=3
6	73688810	212462	N	<DEL>	362.31	PASS	SVTYPE=DEL;POS=73688810;SVLEN=-1895;END=73690705;STRANDS=+-:14;IMPRECISE;CIPOS=-9,206;CIEND=-173,10;CIPOS95=0,126;CIEND95=-102,1;SU=14;PE=14;SR=0;ALG=PROD;AF=5.94e-05;NSAMP=1;MSQ=362.31;AN=16834;AC=1;NS=8438;AC_Hom=0;AC_Het=1;AC_Hemi=0;MAF=5.92557e-05;HWE=1;NFAM=1
6	73697160	212463_1	N	N[6:73697425[	1588.97	PASS	SVTYPE=BND;POS=73697160;STRANDS=+-:39;CIPOS=-25,24;CIEND=-25,24;CIPOS95=0,0;CIEND95=0,0;MATEID=212463_2;EVENT=212463;SU=39;PE=3;SR=36;ALG=PROD;AF=0.0003564;NSAMP=6;MSQ=263.47;AN=16834;AC=6;NS=8438;AC_Hom=0;AC_Het=6;AC_Hemi=0;MAF=0.000355534;HWE=1;NFAM=5
6	73697425	212463_2	N	]6:73697160]N	1588.97	PASS	SVTYPE=BND;POS=73697160;STRANDS=+-:39;CIPOS=-25,24;CIEND=-25,24;CIPOS95=0,0;CIEND95=0,0;MATEID=212463_1;EVENT=212463;SECONDARY;SU=39;PE=3;SR=36;ALG=PROD;AF=0.0003564;NSAMP=6;MSQ=263.47;AN=16834;AC=6;NS=8438;AC_Hom=0;AC_Het=6;AC_Hemi=0;MAF=0.000355534;HWE=1;NFAM=5
6	73716079	63861_1	N	]X:134162052]N	77144.2	LOW	SVTYPE=BND;POS=73716079;STRANDS=-+:300;CIPOS=-4,4;CIEND=-2,5;CIPOS95=0,0;CIEND95=0,0;MATEID=63861_2;EVENT=63861;SU=300;PE=117;SR=183;ALG=PROD;AF=0.05269;NSAMP=849;MSQ=90.57;AN=16834;AC=887;NS=8438;AC_Hom=76;AC_Het=812;AC_Hemi=0;MAF=0.0526191;HWE=0.00292091;NFAM=825
6	73728754	212464_1	N	N[6:73729954[	4735.1	PASS	SVTYPE=BND;POS=73728754;STRANDS=+-:214;CIPOS=-3,3;CIEND=-4,6;CIPOS95=0,0;CIEND95=0,0;MATEID=212464_2;EVENT=212464;SU=214;PE=127;SR=87;ALG=PROD;AF=0.0007722;NSAMP=13;MSQ=364.24;AN=16834;AC=13;NS=8438;AC_Hom=0;AC_Het=13;AC_Hemi=0;MAF=0.000770325;HWE=1;NFAM=13
6	73729954	212464_2	N	]6:73728754]N	4735.1	PASS	SVTYPE=BND;POS=73728754;STRANDS=+-:214;CIPOS=-4,6;CIEND=-3,3;CIPOS95=0,0;CIEND95=0,0;MATEID=212464_1;EVENT=212464;SECONDARY;SU=214;PE=127;SR=87;ALG=PROD;AF=0.0007722;NSAMP=13;MSQ=364.24;AN=16834;AC=13;NS=8438;AC_Hom=0;AC_Het=13;AC_Hemi=0;MAF=0.000770325;HWE=1;NFAM=13
6	73734086	62579_1	N	[7:145064004[N	8036.42	LOW	SVTYPE=BND;POS=73734086;STRANDS=--:218;CIPOS=-2,4;CIEND=-3,3;CIPOS95=0,0;CIEND95=0,0;MATEID=62579_2;EVENT=62579;SU=218;PE=0;SR=218;ALG=PROD;AF=0.01883;NSAMP=317;MSQ=24.34;AN=16834;AC=317;NS=8438;AC_Hom=0;AC_Het=319;AC_Hemi=0;MAF=0.0189026;HWE=0.0776771;NFAM=297
6	73741613	50347_2	N	]4:147225410]N	574.99	LOW	SVTYPE=BND;POS=73741613;STRANDS=+-:37;IMPRECISE;CIPOS=-166,30;CIEND=-30,222;CIPOS95=-37,30;CIEND95=-30,73;MATEID=50347_1;EVENT=50347;SECONDARY;SU=37;PE=37;SR=0;ALG=PROD;AF=0.0001782;NSAMP=3;MSQ=191.66;AN=16834;AC=3;NS=8438;AC_Hom=0;AC_Het=3;AC_Hemi=0;MAF=0.000177767;HWE=1;NFAM=3
6	73744631	312266	N	<INV>	23.78	LOW	SVTYPE=INV;POS=73744631;SVLEN=1405;END=73746036;STRANDS=++:2,--:2;IMPRECISE;CIPOS=-73,84;CIEND=-78,80;CIPOS95=-63,68;CIEND95=-66,66;SU=4;PE=4;SR=0;ALG=PROD;AF=5.94e-05;NSAMP=1;MSQ=20.82;AN=16834;AC=1;NS=8438;AC_Hom=0;AC_Het=1;AC_Hemi=0;MAF=5.92557e-05;HWE=1;NFAM=1
6	73756891	212465	N	<DEL>	173.64	PASS	SVTYPE=DEL;POS=73756891;SVLEN=-673;END=73757564;STRANDS=+-:12;CIPOS=-8,6;CIEND=-10,10;CIPOS95=0,0;CIEND95=0,0;SU=12;PE=7;SR=5;ALG=PROD;AF=5.94e-05;NSAMP=1;MSQ=173.64;AN=16834;AC=1;NS=8438;AC_Hom=0;AC_Het=1;AC_Hemi=0;MAF=5.92557e-05;HWE=1;NFAM=1
6	73773487	56456_2	N	N]5:173541219]	20.76	LOW	SVTYPE=BND;POS=73773487;STRANDS=++:6;IMPRECISE;CIPOS=-7,375;CIEND=-10,271;CIPOS95=0,152;CIEND95=-2,68;MATEID=56456_1;EVENT=56456;SECONDARY;SU=6;PE=6;SR=0;ALG=PROD;AF=5.94e-05;NSAMP=1;MSQ=20.76;AN=16834;AC=1;NS=8438;AC_Hom=0;AC_Het=1;AC_Hemi=0;MAF=5.92557e-05;HWE=1;NFAM=1
6	73777111	212466	N	<DEL>	350.31	PASS	SVTYPE=DEL;POS=73777111;SVLEN=-154;END=73777265;STRANDS=+-:15;CIPOS=-26,25;CIEND=-26,25;CIPOS95=0,0;CIEND95=0,0;SU=15;PE=0;SR=15;ALG=PROD;AF=0.0001782;NSAMP=3;MSQ=115.78;AN=16834;AC=3;NS=8438;AC_Hom=0;AC_Het=3;AC_Hemi=0;MAF=0.000177767;HWE=1;NFAM=3
6	73814131	282235	N	<DUP>	890.5	PASS	SVTYPE=DUP;POS=73814131;SVLEN=232263;END=74046394;STRANDS=-+:90;CIPOS=-7,4;CIEND=-7,6;CIPOS95=0,0;CIEND95=0,0;SU=90;PE=50;SR=40;ALG=PROD;AF=0.0004158;NSAMP=6;MSQ=148.31;AN=16834;AC=7;NS=8438;AC_Hom=2;AC_Het=5;AC_Hemi=0;MAF=0.00041479;HWE=0.00124408;NFAM=5
6	73826194	212467_1	N	N[6:73826249[	249.08	LOW	SVTYPE=BND;POS=73826194;STRANDS=+-:4;CIPOS=-9,8;CIEND=-9,8;CIPOS95=0,0;CIEND95=0,0;MATEID=212467_2;EVENT=212467;SU=4;PE=0;SR=4;ALG=PROD;AF=5.94e-05;NSAMP=1;MSQ=248.79;AN=16834;AC=1;NS=8438;AC_Hom=0;AC_Het=1;AC_Hemi=0;MAF=5.92557e-05;HWE=1;NFAM=1
6	73826249	212467_2	N	]6:73826194]N	249.08	LOW	SVTYPE=BND;POS=73826194;STRANDS=+-:4;CIPOS=-9,8;CIEND=-9,8;CIPOS95=0,0;CIEND95=0,0;MATEID=212467_1;EVENT=212467;SECONDARY;SU=4;PE=0;SR=4;ALG=PROD;AF=5.94e-05;NSAMP=1;MSQ=248.79;AN=16834;AC=1;NS=8438;AC_Hom=0;AC_Het=1;AC_Hemi=0;MAF=5.92557e-05;HWE=1;NFAM=1
6	73828197	312267_1	N	N]6:74156475]	5655.77	LOW	SVTYPE=BND;POS=73828197;STRANDS=++:4;IMPRECISE;CIPOS=-10,9;CIEND=-8,10;CIPOS95=-1,1;CIEND95=-1,1;MATEID=312267_2;EVENT=312267;SU=4;PE=1;SR=3;ALG=PROD;AF=0.00297;NSAMP=50;MSQ=113.01;AN=16834;AC=50;NS=8438;AC_Hom=0;AC_Het=50;AC_Hemi=0;MAF=0.00296279;HWE=1;NFAM=50
6	73834690	212468_1	N	N[6:73834761[	699.78	LOW	SVTYPE=BND;POS=73834690;STRANDS=+-:13;CIPOS=-24,23;CIEND=-24,23;CIPOS95=0,0;CIEND95=0,0;MATEID=212468_2;EVENT=212468;SU=13;PE=0;SR=13;ALG=PROD;AF=0.001366;NSAMP=23;MSQ=24.92;AN=16832;AC=23;NS=8437;AC_Hom=0;AC_Het=23;AC_Hemi=0;MAF=0.00136304;HWE=1;NFAM=23
6	73834695	43526_2	N	N[3:60648887[	259451	LOW	SVTYPE=BND;POS=73834695;STRANDS=-+:4;IMPRECISE;CIPOS=-9,8;CIEND=-9,8;CIPOS95=-1,0;CIEND95=0,0;MATEID=43526_1;EVENT=43526;SECONDARY;SU=4;PE=0;SR=4;ALG=PROD;AF=0.4213;NSAMP=4791;MSQ=53.85;AN=16832;AC=7091;NS=8437;AC_Hom=4612;AC_Het=2497;AC_Hemi=0;MAF=0.421299;HWE=0;NFAM=4244
6	73834761	212468_2	N	]6:73834690]N	699.78	LOW	SVTYPE=BND;POS=73834690;STRANDS=+-:13;CIPOS=-24,23;CIEND=-24,23;CIPOS95=0,0;CIEND95=0,0;MATEID=212468_1;EVENT=212468;SECONDARY;SU=13;PE=0;SR=13;ALG=PROD;AF=0.001366;NSAMP=23;MSQ=24.92;AN=16832;AC=23;NS=8437;AC_Hom=0;AC_Het=23;AC_Hemi=0;MAF=0.00136304;HWE=1;NFAM=23
6	73852493	212469	N	<DEL>	272.46	PASS	SVTYPE=DEL;POS=73852493;SVLEN=-6818;END=73859311;STRANDS=+-:14;IMPRECISE;CIPOS=-30,281;CIEND=-199,30;CIPOS95=-30,42;CIEND95=-46,30;SU=14;PE=14;SR=0;ALG=PROD;AF=0.0001188;NSAMP=2;MSQ=136.22;AN=16834;AC=2;NS=8438;AC_Hom=0;AC_Het=2;AC_Hemi=0;MAF=0.000118511;HWE=1;NFAM=2
6	73870211	212470_1	N	N[6:73870439[	4074.39	PASS	SVTYPE=BND;POS=73870211;STRANDS=+-:105;CIPOS=-4,3;CIEND=-5,4;CIPOS95=0,0;CIEND95=0,0;MATEID=212470_2;EVENT=212470;SU=105;PE=8;SR=97;ALG=PROD;AF=0.0007128;NSAMP=12;MSQ=339.25;AN=16834;AC=12;NS=8438;AC_Hom=0;AC_Het=12;AC_Hemi=0;MAF=0.000711069;HWE=1;NFAM=12
6	73870439	212470_2	N	]6:73870211]N	4074.39	PASS	SVTYPE=BND;POS=73870211;STRANDS=+-:105;CIPOS=-5,4;CIEND=-4,3;CIPOS95=0,0;CIEND95=0,0;MATEID=212470_1;EVENT=212470;SECONDARY;SU=105;PE=8;SR=97;ALG=PROD;AF=0.0007128;NSAMP=12;MSQ=339.25;AN=16834;AC=12;NS=8438;AC_Hom=0;AC_Het=12;AC_Hemi=0;MAF=0.000711069;HWE=1;NFAM=12
6	73872603	61763_1	N	N[20:21918532[	40107.1	LOW	SVTYPE=BND;POS=73872603;STRANDS=+-:172;IMPRECISE;CIPOS=-4,418;CIEND=-259,21;CIPOS95=-4,49;CIEND95=-34,21;MATEID=61763_2;EVENT=61763;SU=172;PE=172;SR=0;ALG=PROD;AF=0.08453;NSAMP=1423;MSQ=27.4;AN=16834;AC=1423;NS=8438;AC_Hom=0;AC_Het=1429;AC_Hemi=0;MAF=0.0846765;HWE=2.91229e-29;NFAM=1297
6	73915794	62216_1	N	[7:26187512[N	38.63	LOW	SVTYPE=BND;POS=73915794;STRANDS=--:6;IMPRECISE;CIPOS=-265,10;CIEND=-227,10;CIPOS95=-182,0;CIEND95=-151,0;MATEID=62216_2;EVENT=62216;SU=6;PE=6;SR=0;ALG=PROD;AF=5.94e-05;NSAMP=1;MSQ=38.63;AN=16834;AC=1;NS=8438;AC_Hom=0;AC_Het=1;AC_Hemi=0;MAF=5.92557e-05;HWE=1;NFAM=1
6	73918293	312268	N	<INV>	1055.16	PASS	SVTYPE=INV;POS=73918293;SVLEN=182981;END=74101274;STRANDS=++:27,--:15;CIPOS=-2,1;CIEND=-2,1;CIPOS95=0,0;CIEND95=0,0;SU=42;PE=27;SR=15;ALG=PROD;AF=5.94e-05;NSAMP=1;MSQ=1055.16;AN=16834;AC=1;NS=8438;AC_Hom=0;AC_Het=1;AC_Hemi=0;MAF=5.92557e-05;HWE=1;NFAM=1
6	73923914	212471	N	<DEL>	29.74	PASS	SVTYPE=DEL;POS=73923914;SVLEN=-1673;END=73925587;STRANDS=+-:5;IMPRECISE;CIPOS=-7,10;CIEND=-10,10;CIPOS95=-3,2;CIEND95=-3,1;SU=5;PE=4;SR=1;ALG=PROD;AF=5.94e-05;NSAMP=1;MSQ=29.74;AN=16834;AC=1;NS=8438;AC_Hom=0;AC_Het=1;AC_Hemi=0;MAF=5.92557e-05;HWE=1;NFAM=1
6	73928070	282236_1	N	]6:73943425]N	52.11	LOW	SVTYPE=BND;POS=73928070;STRANDS=-+:8;IMPRECISE;CIPOS=-216,30;CIEND=-30,294;CIPOS95=-53,30;CIEND95=-30,52;MATEID=282236_2;EVENT=282236;SU=8;PE=8;SR=0;ALG=PROD;AF=0.0001188;NSAMP=2;MSQ=25.83;AN=16834;AC=2;NS=8438;AC_Hom=0;AC_Het=2;AC_Hemi=0;MAF=0.000118511;HWE=1;NFAM=2
6	73934410	212472	N	<DEL>	167.76	PASS	SVTYPE=DEL;POS=73934410;SVLEN=-1690;END=73936100;STRANDS=+-:7;IMPRECISE;CIPOS=-10,289;CIEND=-269,10;CIPOS95=-2,82;CIEND95=-131,1;SU=7;PE=7;SR=0;ALG=PROD;AF=5.94e-05;NSAMP=1;MSQ=167.76;AN=16834;AC=1;NS=8438;AC_Hom=0;AC_Het=1;AC_Hemi=0;MAF=5.92557e-05;HWE=1;NFAM=1
6	73943425	282236_2	N	N[6:73928070[	52.11	LOW	SVTYPE=BND;POS=73928070;STRANDS=-+:8;IMPRECISE;CIPOS=-30,294;CIEND=-216,30;CIPOS95=-30,52;CIEND95=-53,30;MATEID=282236_1;EVENT=282236;SECONDARY;SU=8;PE=8;SR=0;ALG=PROD;AF=0.0001188;NSAMP=2;MSQ=25.83;AN=16834;AC=2;NS=8438;AC_Hom=0;AC_Het=2;AC_Hemi=0;MAF=0.000118511;HWE=1;NFAM=2
6	73949263	212473	N	<DEL>	74.9	PASS	SVTYPE=DEL;POS=73949263;SVLEN=-501;END=73949764;STRANDS=+-:11;IMPRECISE;CIPOS=-30,391;CIEND=-265,30;CIPOS95=-30,62;CIEND95=-62,30;SU=11;PE=11;SR=0;ALG=PROD;AF=5.94e-05;NSAMP=1;MSQ=74.89;AN=16834;AC=1;NS=8438;AC_Hom=0;AC_Het=1;AC_Hemi=0;MAF=5.92557e-05;HWE=1;NFAM=1
6	73949475	282237_1	N	]6:73949918]N	218.78	LOW	SVTYPE=BND;POS=73949475;STRANDS=-+:18;CIPOS=-29,26;CIEND=-24,23;CIPOS95=0,0;CIEND95=0,0;MATEID=282237_2;EVENT=282237;SU=18;PE=6;SR=12;ALG=PROD;AF=0.0001188;NSAMP=2;MSQ=107.23;AN=16834;AC=2;NS=8438;AC_Hom=0;AC_Het=2;AC_Hemi=0;MAF=0.000118511;HWE=1;NFAM=2
6	73949918	282237_2	N	N[6:73949475[	218.78	LOW	SVTYPE=BND;POS=73949475;STRANDS=-+:18;CIPOS=-24,23;CIEND=-29,26;CIPOS95=0,0;CIEND95=0,0;MATEID=282237_1;EVENT=282237;SECONDARY;SU=18;PE=6;SR=12;ALG=PROD;AF=0.0001188;NSAMP=2;MSQ=107.23;AN=16834;AC=2;NS=8438;AC_Hom=0;AC_Het=2;AC_Hemi=0;MAF=0.000118511;HWE=1;NFAM=2
6	73980189	212474	N	<DEL>	572.41	PASS	SVTYPE=DEL;POS=73980189;SVLEN=-2233;END=73982422;STRANDS=+-:18;IMPRECISE;CIPOS=-7,162;CIEND=-176,4;CIPOS95=0,39;CIEND95=-46,0;SU=18;PE=18;SR=0;ALG=PROD;AF=5.94e-05;NSAMP=1;MSQ=572.41;AN=16834;AC=1;NS=8438;AC_Hom=0;AC_Het=1;AC_Hemi=0;MAF=5.92557e-05;HWE=1;NFAM=1
6	73983256	212475	N	<DEL:ME:SINE|Alu|AluY>	5.28	PASS	SVTYPE=MEI;POS=73983256;SVLEN=-299;END=73983555;STRANDS=+-:4;CIPOS=-9,8;CIEND=-9,8;CIPOS95=0,0;CIEND95=0,0;SU=4;PE=0;SR=4;ALG=PROD;AF=5.94e-05;NSAMP=1;MSQ=4.6;AN=16834;AC=1;NS=8438;AC_Hom=0;AC_Het=1;AC_Hemi=0;MAF=5.92557e-05;HWE=1;NFAM=1
6	73990974	212476	N	<DEL>	620.06	PASS	SVTYPE=DEL;POS=73990974;SVLEN=-813;END=73991787;STRANDS=+-:26;IMPRECISE;CIPOS=-30,234;CIEND=-247,30;CIPOS95=-21,21;CIEND95=-24,24;SU=26;PE=26;SR=0;ALG=PROD;AF=0.0001782;NSAMP=3;MSQ=206.69;AN=16834;AC=3;NS=8438;AC_Hom=0;AC_Het=3;AC_Hemi=0;MAF=0.000177767;HWE=1;NFAM=1
6	73993965	282238_1	N	]6:73998424]N	2762.53	LOW	SVTYPE=BND;POS=73993965;STRANDS=-+:264;CIPOS=-10,6;CIEND=-4,4;CIPOS95=0,0;CIEND95=0,0;MATEID=282238_2;EVENT=282238;SU=264;PE=137;SR=127;ALG=PROD;AF=0.001069;NSAMP=14;MSQ=197.3;AN=16834;AC=18;NS=8438;AC_Hom=8;AC_Het=10;AC_Hemi=0;MAF=0.0010666;HWE=5.65787e-11;NFAM=14
6	73998424	282238_2	N	N[6:73993965[	2762.53	LOW	SVTYPE=BND;POS=73993965;STRANDS=-+:264;CIPOS=-4,4;CIEND=-10,6;CIPOS95=0,0;CIEND95=0,0;MATEID=282238_1;EVENT=282238;SECONDARY;SU=264;PE=137;SR=127;ALG=PROD;AF=0.001069;NSAMP=14;MSQ=197.3;AN=16834;AC=18;NS=8438;AC_Hom=8;AC_Het=10;AC_Hemi=0;MAF=0.0010666;HWE=5.65787e-11;NFAM=14
6	73998751	212477	N	<DEL>	2505.76	PASS	SVTYPE=DEL;POS=73998751;SVLEN=-10863;END=74009614;STRANDS=+-:105;CIPOS=-23,22;CIEND=-24,21;CIPOS95=0,0;CIEND95=0,0;SU=105;PE=60;SR=45;ALG=PROD;AF=0.0002376;NSAMP=4;MSQ=626.44;AN=16834;AC=4;NS=8438;AC_Hom=0;AC_Het=4;AC_Hemi=0;MAF=0.000237023;HWE=1;NFAM=4
6	74001678	50348_2	N	[4:175715064[N	844.61	LOW	SVTYPE=BND;POS=74001678;STRANDS=--:55;IMPRECISE;CIPOS=-173,37;CIEND=-243,31;CIPOS95=-19,19;CIEND95=-43,31;MATEID=50348_1;EVENT=50348;SECONDARY;SU=55;PE=55;SR=0;ALG=PROD;AF=0.0007128;NSAMP=12;MSQ=70.22;AN=16834;AC=12;NS=8438;AC_Hom=0;AC_Het=12;AC_Hemi=0;MAF=0.000711069;HWE=1;NFAM=12
6	74001683	62961_1	N	[8:109260842[N	119.95	LOW	SVTYPE=BND;POS=74001683;STRANDS=--:5;IMPRECISE;CIPOS=-179,10;CIEND=-295,10;CIPOS95=-83,2;CIEND95=-95,0;MATEID=62961_2;EVENT=62961;SU=5;PE=5;SR=0;ALG=PROD;AF=5.94e-05;NSAMP=1;MSQ=119.85;AN=16834;AC=1;NS=8438;AC_Hom=0;AC_Het=1;AC_Hemi=0;MAF=5.92557e-05;HWE=1;NFAM=1
6	74001813	212478	N	<DEL>	350.55	PASS	SVTYPE=DEL;POS=74001813;SVLEN=-822;END=74002635;STRANDS=+-:18;CIPOS=-8,10;CIEND=-5,2;CIPOS95=0,0;CIEND95=0,0;SU=18;PE=11;SR=7;ALG=PROD;AF=5.94e-05;NSAMP=1;MSQ=350.55;AN=16834;AC=1;NS=8438;AC_Hom=0;AC_Het=1;AC_Hemi=0;MAF=5.92557e-05;HWE=1;NFAM=1
6	74002258	62960_1	N	N]8:109240619]	71.89	LOW	SVTYPE=BND;POS=74002258;STRANDS=++:5;IMPRECISE;CIPOS=-10,434;CIEND=-10,495;CIPOS95=-1,143;CIEND95=0,175;MATEID=62960_2;EVENT=62960;SU=5;PE=5;SR=0;ALG=PROD;AF=5.94e-05;NSAMP=1;MSQ=71.76;AN=16834;AC=1;NS=8438;AC_Hom=0;AC_Het=1;AC_Hemi=0;MAF=5.92557e-05;HWE=1;NFAM=1
6	74002597	34250_2	N	N[2:165430250[	106.42	LOW	SVTYPE=BND;POS=74002597;STRANDS=-+:4;IMPRECISE;CIPOS=-10,292;CIEND=-434,10;CIPOS95=-2,127;CIEND95=-177,1;MATEID=34250_1;EVENT=34250;SECONDARY;SU=4;PE=4;SR=0;ALG=PROD;AF=0.0001188;NSAMP=2;MSQ=52.32;AN=16834;AC=2;NS=8438;AC_Hom=0;AC_Het=2;AC_Hemi=0;MAF=0.000118511;HWE=1;NFAM=2
6	74011088	212479	N	<DEL>	962.04	PASS	SVTYPE=DEL;POS=74011088;SVLEN=-9405;END=74020493;STRANDS=+-:41;CIPOS=-25,28;CIEND=-29,25;CIPOS95=0,0;CIEND95=0,0;SU=41;PE=24;SR=17;ALG=PROD;AF=0.0001782;NSAMP=3;MSQ=320.68;AN=16834;AC=3;NS=8438;AC_Hom=0;AC_Het=3;AC_Hemi=0;MAF=0.000177767;HWE=1;NFAM=3
6	74022484	282239_1	N	]6:74023029]N	270.54	LOW	SVTYPE=BND;POS=74022484;STRANDS=-+:12;CIPOS=-30,29;CIEND=-28,30;CIPOS95=0,0;CIEND95=0,0;MATEID=282239_2;EVENT=282239;SU=12;PE=3;SR=9;ALG=PROD;AF=0.0002376;NSAMP=4;MSQ=66.96;AN=16834;AC=4;NS=8438;AC_Hom=0;AC_Het=4;AC_Hemi=0;MAF=0.000237023;HWE=1;NFAM=3
6	74023029	282239_2	N	N[6:74022484[	270.54	LOW	SVTYPE=BND;POS=74022484;STRANDS=-+:12;CIPOS=-28,30;CIEND=-30,29;CIPOS95=0,0;CIEND95=0,0;MATEID=282239_1;EVENT=282239;SECONDARY;SU=12;PE=3;SR=9;ALG=PROD;AF=0.0002376;NSAMP=4;MSQ=66.96;AN=16834;AC=4;NS=8438;AC_Hom=0;AC_Het=4;AC_Hemi=0;MAF=0.000237023;HWE=1;NFAM=3
6	74027306	212480_1	N	N[6:74027378[	107.87	LOW	SVTYPE=BND;POS=74027306;STRANDS=+-:6;CIPOS=-6,5;CIEND=-6,5;CIPOS95=0,0;CIEND95=0,0;MATEID=212480_2;EVENT=212480;SU=6;PE=0;SR=6;ALG=PROD;AF=5.94e-05;NSAMP=1;MSQ=107.83;AN=16834;AC=1;NS=8438;AC_Hom=0;AC_Het=1;AC_Hemi=0;MAF=5.92557e-05;HWE=1;NFAM=1
6	74027378	212480_2	N	]6:74027306]N	107.87	LOW	SVTYPE=BND;POS=74027306;STRANDS=+-:6;CIPOS=-6,5;CIEND=-6,5;CIPOS95=0,0;CIEND95=0,0;MATEID=212480_1;EVENT=212480;SECONDARY;SU=6;PE=0;SR=6;ALG=PROD;AF=5.94e-05;NSAMP=1;MSQ=107.83;AN=16834;AC=1;NS=8438;AC_Hom=0;AC_Het=1;AC_Hemi=0;MAF=5.92557e-05;HWE=1;NFAM=1
6	74028636	282240	N	<DUP>	286.57	PASS	SVTYPE=DUP;POS=74028636;SVLEN=636;END=74029272;STRANDS=-+:27;IMPRECISE;CIPOS=-122,30;CIEND=-30,195;CIPOS95=-26,26;CIEND95=-26,26;SU=27;PE=27;SR=0;ALG=PROD;AF=0.0001782;NSAMP=3;MSQ=89.09;AN=16834;AC=3;NS=8438;AC_Hom=0;AC_Het=3;AC_Hemi=0;MAF=0.000177767;HWE=1;NFAM=3
6	74033723	282241	N	<DUP>	3099.83	PASS	SVTYPE=DUP;POS=74033723;SVLEN=40977;END=74074700;STRANDS=-+:320;CIPOS=-3,2;CIEND=-3,2;CIPOS95=0,0;CIEND95=0,0;SU=320;PE=175;SR=145;ALG=PROD;AF=0.001188;NSAMP=17;MSQ=182.25;AN=16834;AC=20;NS=8438;AC_Hom=6;AC_Het=14;AC_Hemi=0;MAF=0.00118511;HWE=1.20543e-07;NFAM=17
6	74046283	212481	N	<DEL>	795.77	PASS	SVTYPE=DEL;POS=74046283;SVLEN=-264;END=74046547;STRANDS=+-:4;IMPRECISE;CIPOS=0,8;CIEND=-10,7;CIPOS95=0,8;CIEND95=-3,1;SU=4;PE=2;SR=2;ALG=PROD;AF=0.0002376;NSAMP=4;MSQ=197.75;AN=16834;AC=4;NS=8438;AC_Hom=0;AC_Het=4;AC_Hemi=0;MAF=0.000237023;HWE=1;NFAM=4
6	74050428	212482	N	<DEL>	21268.4	PASS	SVTYPE=DEL;POS=74050428;SVLEN=-1255;END=74051683;STRANDS=+-:1024;IMPRECISE;CIPOS=-10,85;CIEND=-63,10;CIPOS95=-1,1;CIEND95=-1,1;SU=1024;PE=1024;SR=0;ALG=PROD;AF=0.007366;NSAMP=121;MSQ=175.77;AN=16834;AC=124;NS=8438;AC_Hom=6;AC_Het=118;AC_Hemi=0;MAF=0.00734771;HWE=0.0102748;NFAM=119
6	74073571	212483	N	<DEL>	1096.86	PASS	SVTYPE=DEL;POS=74073571;SVLEN=-1639;END=74075210;STRANDS=+-:48;CIPOS=-24,23;CIEND=-30,29;CIPOS95=0,0;CIEND95=0,0;SU=48;PE=27;SR=21;ALG=PROD;AF=0.0001782;NSAMP=3;MSQ=365.62;AN=16834;AC=3;NS=8438;AC_Hom=0;AC_Het=3;AC_Hemi=0;MAF=0.000177767;HWE=1;NFAM=3
6	74076588	212484	N	<DEL>	224.49	PASS	SVTYPE=DEL;POS=74076588;SVLEN=-4762;END=74081350;STRANDS=+-:9;IMPRECISE;CIPOS=-10,233;CIEND=-175,10;CIPOS95=-2,58;CIEND95=-85,2;SU=9;PE=9;SR=0;ALG=PROD;AF=5.94e-05;NSAMP=1;MSQ=224.49;AN=16834;AC=1;NS=8438;AC_Hom=0;AC_Het=1;AC_Hemi=0;MAF=5.92557e-05;HWE=1;NFAM=1
6	74079399	212485_1	N	N[6:74079490[	194.75	LOW	SVTYPE=BND;POS=74079399;STRANDS=+-:6;CIPOS=-6,5;CIEND=-6,5;CIPOS95=0,0;CIEND95=0,0;MATEID=212485_2;EVENT=212485;SU=6;PE=0;SR=6;ALG=PROD;AF=5.94e-05;NSAMP=1;MSQ=194.75;AN=16834;AC=1;NS=8438;AC_Hom=0;AC_Het=1;AC_Hemi=0;MAF=5.92557e-05;HWE=1;NFAM=1
6	74079490	212485_2	N	]6:74079399]N	194.75	LOW	SVTYPE=BND;POS=74079399;STRANDS=+-:6;CIPOS=-6,5;CIEND=-6,5;CIPOS95=0,0;CIEND95=0,0;MATEID=212485_1;EVENT=212485;SECONDARY;SU=6;PE=0;SR=6;ALG=PROD;AF=5.94e-05;NSAMP=1;MSQ=194.75;AN=16834;AC=1;NS=8438;AC_Hom=0;AC_Het=1;AC_Hemi=0;MAF=5.92557e-05;HWE=1;NFAM=1
6	74081634	212486	N	<DEL>	1097.09	PASS	SVTYPE=DEL;POS=74081634;SVLEN=-327;END=74081961;STRANDS=+-:26;CIPOS=-24,23;CIEND=-24,23;CIPOS95=0,0;CIEND95=0,0;SU=26;PE=8;SR=18;ALG=PROD;AF=0.0001782;NSAMP=3;MSQ=365.64;AN=16834;AC=3;NS=8438;AC_Hom=0;AC_Het=3;AC_Hemi=0;MAF=0.000177767;HWE=1;NFAM=3
6	74092062	212487	N	<DEL>	144.38	PASS	SVTYPE=DEL;POS=74092062;SVLEN=-244;END=74092306;STRANDS=+-:5;CIPOS=-10,8;CIEND=-9,8;CIPOS95=0,0;CIEND95=0,0;SU=5;PE=1;SR=4;ALG=PROD;AF=5.94e-05;NSAMP=1;MSQ=134.57;AN=16834;AC=1;NS=8438;AC_Hom=0;AC_Het=1;AC_Hemi=0;MAF=5.92557e-05;HWE=1;NFAM=1
6	74094876	282242_1	N	]6:74097148]N	1044.15	LOW	SVTYPE=BND;POS=74094876;STRANDS=-+:120;IMPRECISE;CIPOS=-86,14;CIEND=-13,209;CIPOS95=-7,7;CIEND95=-6,6;MATEID=282242_2;EVENT=282242;SU=120;PE=120;SR=0;ALG=PROD;AF=0.0008911;NSAMP=11;MSQ=94.85;AN=16834;AC=15;NS=8438;AC_Hom=8;AC_Het=7;AC_Hemi=0;MAF=0.000888836;HWE=8.32988e-12;NFAM=11
6	74097148	282242_2	N	N[6:74094876[	1044.15	LOW	SVTYPE=BND;POS=74094876;STRANDS=-+:120;IMPRECISE;CIPOS=-13,209;CIEND=-86,14;CIPOS95=-6,6;CIEND95=-7,7;MATEID=282242_1;EVENT=282242;SECONDARY;SU=120;PE=120;SR=0;ALG=PROD;AF=0.0008911;NSAMP=11;MSQ=94.85;AN=16834;AC=15;NS=8438;AC_Hom=8;AC_Het=7;AC_Hemi=0;MAF=0.000888836;HWE=8.32988e-12;NFAM=11
6	74112944	212488_1	N	N[6:74113169[	340.56	LOW	SVTYPE=BND;POS=74112944;STRANDS=+-:9;CIPOS=-5,3;CIEND=-7,10;CIPOS95=0,0;CIEND95=0,0;MATEID=212488_2;EVENT=212488;SU=9;PE=1;SR=8;ALG=PROD;AF=0.0001188;NSAMP=2;MSQ=167.9;AN=16834;AC=2;NS=8438;AC_Hom=0;AC_Het=2;AC_Hemi=0;MAF=0.000118511;HWE=1;NFAM=2
6	74113169	212488_2	N	]6:74112944]N	340.56	LOW	SVTYPE=BND;POS=74112944;STRANDS=+-:9;CIPOS=-7,10;CIEND=-5,3;CIPOS95=0,0;CIEND95=0,0;MATEID=212488_1;EVENT=212488;SECONDARY;SU=9;PE=1;SR=8;ALG=PROD;AF=0.0001188;NSAMP=2;MSQ=167.9;AN=16834;AC=2;NS=8438;AC_Hom=0;AC_Het=2;AC_Hemi=0;MAF=0.000118511;HWE=1;NFAM=2
6	74118278	212489	N	<DEL:ME:SINE|Alu|AluSq>	16.01	PASS	SVTYPE=MEI;POS=74118278;SVLEN=-300;END=74118578;STRANDS=+-:4;CIPOS=-9,8;CIEND=-9,8;CIPOS95=0,0;CIEND95=0,0;SU=4;PE=0;SR=4;ALG=PROD;AF=5.94e-05;NSAMP=1;MSQ=14.98;AN=16834;AC=1;NS=8438;AC_Hom=0;AC_Het=1;AC_Hemi=0;MAF=5.92557e-05;HWE=1;NFAM=1
6	74118422	212490	N	<DEL>	242.72	PASS	SVTYPE=DEL;POS=74118422;SVLEN=-9820;END=74128242;STRANDS=+-:11;IMPRECISE;CIPOS=-7,9;CIEND=-10,6;CIPOS95=-1,1;CIEND95=-1,0;SU=11;PE=8;SR=3;ALG=PROD;AF=5.94e-05;NSAMP=1;MSQ=242.72;AN=16834;AC=1;NS=8438;AC_Hom=0;AC_Het=1;AC_Hemi=0;MAF=5.92557e-05;HWE=1;NFAM=1
6	74120174	212491_1	N	N[6:74120569[	9.36	LOW	SVTYPE=BND;POS=74120174;STRANDS=+-:4;CIPOS=-9,8;CIEND=-9,8;CIPOS95=0,0;CIEND95=0,0;MATEID=212491_2;EVENT=212491;SU=4;PE=0;SR=4;ALG=PROD;AF=5.94e-05;NSAMP=1;MSQ=9.36;AN=16834;AC=1;NS=8438;AC_Hom=0;AC_Het=1;AC_Hemi=0;MAF=5.92557e-05;HWE=1;NFAM=1
6	74120569	212491_2	N	]6:74120174]N	9.36	LOW	SVTYPE=BND;POS=74120174;STRANDS=+-:4;CIPOS=-9,8;CIEND=-9,8;CIPOS95=0,0;CIEND95=0,0;MATEID=212491_1;EVENT=212491;SECONDARY;SU=4;PE=0;SR=4;ALG=PROD;AF=5.94e-05;NSAMP=1;MSQ=9.36;AN=16834;AC=1;NS=8438;AC_Hom=0;AC_Het=1;AC_Hemi=0;MAF=5.92557e-05;HWE=1;NFAM=1
6	74124034	212492	N	<DEL>	176.66	PASS	SVTYPE=DEL;POS=74124034;SVLEN=-143;END=74124177;STRANDS=+-:8;CIPOS=-10,10;CIEND=-6,4;CIPOS95=0,0;CIEND95=0,0;SU=8;PE=2;SR=6;ALG=PROD;AF=5.94e-05;NSAMP=1;MSQ=176.65;AN=16834;AC=1;NS=8438;AC_Hom=0;AC_Het=1;AC_Hemi=0;MAF=5.92557e-05;HWE=1;NFAM=1
6	74135417	62041_1	N	[22:28177982[N	185.35	LOW	SVTYPE=BND;POS=74135417;STRANDS=--:21;CIPOS=-50,50;CIEND=-50,50;CIPOS95=0,0;CIEND95=0,0;MATEID=62041_2;EVENT=62041;SU=21;PE=11;SR=10;ALG=PROD;AF=5.94e-05;NSAMP=1;MSQ=185.35;AN=16834;AC=1;NS=8438;AC_Hom=0;AC_Het=1;AC_Hemi=0;MAF=5.92557e-05;HWE=1;NFAM=1
6	74135606	62042_1	N	N]22:28177981]	89.28	LOW	SVTYPE=BND;POS=74135606;STRANDS=++:22;CIPOS=-47,50;CIEND=-50,50;CIPOS95=0,0;CIEND95=0,0;MATEID=62042_2;EVENT=62042;SU=22;PE=14;SR=8;ALG=PROD;AF=5.94e-05;NSAMP=1;MSQ=89.28;AN=16834;AC=1;NS=8438;AC_Hom=0;AC_Het=1;AC_Hemi=0;MAF=5.92557e-05;HWE=1;NFAM=1
6	74136259	212493_1	N	N[6:74136412[	596.58	LOW	SVTYPE=BND;POS=74136259;STRANDS=+-:8;IMPRECISE;CIPOS=-10,9;CIEND=-10,10;CIPOS95=-1,0;CIEND95=0,0;MATEID=212493_2;EVENT=212493;SU=8;PE=0;SR=8;ALG=PROD;AF=0.0008911;NSAMP=15;MSQ=37.44;AN=16834;AC=15;NS=8438;AC_Hom=0;AC_Het=15;AC_Hemi=0;MAF=0.000888836;HWE=1;NFAM=15
6	74136412	212493_2	N	]6:74136259]N	596.58	LOW	SVTYPE=BND;POS=74136259;STRANDS=+-:8;IMPRECISE;CIPOS=-10,10;CIEND=-10,9;CIPOS95=0,0;CIEND95=-1,0;MATEID=212493_1;EVENT=212493;SECONDARY;SU=8;PE=0;SR=8;ALG=PROD;AF=0.0008911;NSAMP=15;MSQ=37.44;AN=16834;AC=15;NS=8438;AC_Hom=0;AC_Het=15;AC_Hemi=0;MAF=0.000888836;HWE=1;NFAM=15
6	74138895	212494	N	<DEL>	392.83	PASS	SVTYPE=DEL;POS=74138895;SVLEN=-10181;END=74149076;STRANDS=+-:16;IMPRECISE;CIPOS=-10,144;CIEND=-162,10;CIPOS95=-3,34;CIEND95=-55,2;SU=16;PE=16;SR=0;ALG=PROD;AF=5.94e-05;NSAMP=1;MSQ=392.76;AN=16834;AC=1;NS=8438;AC_Hom=0;AC_Het=1;AC_Hemi=0;MAF=5.92557e-05;HWE=1;NFAM=1
6	74139281	282243_1	N	]6:74140107]N	96.73	LOW	SVTYPE=BND;POS=74139281;STRANDS=-+:10;IMPRECISE;CIPOS=-142,10;CIEND=-10,407;CIPOS95=-63,2;CIEND95=0,93;MATEID=282243_2;EVENT=282243;SU=10;PE=10;SR=0;ALG=PROD;AF=0.0001188;NSAMP=2;MSQ=46.8;AN=16834;AC=2;NS=8438;AC_Hom=0;AC_Het=2;AC_Hemi=0;MAF=0.000118511;HWE=1;NFAM=2
6	74139321	212495	N	<DEL>	3340.97	PASS	SVTYPE=DEL;POS=74139321;SVLEN=-1232;END=74140553;STRANDS=+-:148;CIPOS=-5,7;CIEND=-10,7;CIPOS95=0,0;CIEND95=0,0;SU=148;PE=118;SR=30;ALG=PROD;AF=0.000594;NSAMP=10;MSQ=334.1;AN=16834;AC=10;NS=8438;AC_Hom=0;AC_Het=10;AC_Hemi=0;MAF=0.000592557;HWE=1;NFAM=10
6	74140107	282243_2	N	N[6:74139281[	96.73	LOW	SVTYPE=BND;POS=74139281;STRANDS=-+:10;IMPRECISE;CIPOS=-10,407;CIEND=-142,10;CIPOS95=0,93;CIEND95=-63,2;MATEID=282243_1;EVENT=282243;SECONDARY;SU=10;PE=10;SR=0;ALG=PROD;AF=0.0001188;NSAMP=2;MSQ=46.8;AN=16834;AC=2;NS=8438;AC_Hom=0;AC_Het=2;AC_Hemi=0;MAF=0.000118511;HWE=1;NFAM=2
6	74142002	212496	N	<DEL>	278.53	PASS	SVTYPE=DEL;POS=74142002;SVLEN=-1302;END=74143304;STRANDS=+-:16;IMPRECISE;CIPOS=-10,309;CIEND=-79,10;CIPOS95=-2,78;CIEND95=-35,2;SU=16;PE=16;SR=0;ALG=PROD;AF=5.94e-05;NSAMP=1;MSQ=278.53;AN=16834;AC=1;NS=8438;AC_Hom=0;AC_Het=1;AC_Hemi=0;MAF=5.92557e-05;HWE=1;NFAM=1
6	74143144	212497_1	N	N[6:74143494[	210.86	LOW	SVTYPE=BND;POS=74143144;STRANDS=+-:23;CIPOS=-29,28;CIEND=-28,26;CIPOS95=0,0;CIEND95=0,0;MATEID=212497_2;EVENT=212497;SU=23;PE=0;SR=23;ALG=PROD;AF=0.0005346;NSAMP=9;MSQ=21.08;AN=16834;AC=9;NS=8438;AC_Hom=0;AC_Het=9;AC_Hemi=0;MAF=0.000533302;HWE=1;NFAM=9
6	74143234	212498_1	N	N[6:74143356[	2934.39	LOW	SVTYPE=BND;POS=74143234;STRANDS=+-:64;CIPOS=-5,4;CIEND=-6,5;CIPOS95=0,0;CIEND95=0,0;MATEID=212498_2;EVENT=212498;SU=64;PE=1;SR=63;ALG=PROD;AF=0.001247;NSAMP=21;MSQ=139.65;AN=16834;AC=21;NS=8438;AC_Hom=0;AC_Het=21;AC_Hemi=0;MAF=0.00124437;HWE=1;NFAM=20
6	74143356	212498_2	N	]6:74143234]N	2934.39	LOW	SVTYPE=BND;POS=74143234;STRANDS=+-:64;CIPOS=-6,5;CIEND=-5,4;CIPOS95=0,0;CIEND95=0,0;MATEID=212498_1;EVENT=212498;SECONDARY;SU=64;PE=1;SR=63;ALG=PROD;AF=0.001247;NSAMP=21;MSQ=139.65;AN=16834;AC=21;NS=8438;AC_Hom=0;AC_Het=21;AC_Hemi=0;MAF=0.00124437;HWE=1;NFAM=20
6	74143494	212497_2	N	]6:74143144]N	210.86	LOW	SVTYPE=BND;POS=74143144;STRANDS=+-:23;CIPOS=-28,26;CIEND=-29,28;CIPOS95=0,0;CIEND95=0,0;MATEID=212497_1;EVENT=212497;SECONDARY;SU=23;PE=0;SR=23;ALG=PROD;AF=0.0005346;NSAMP=9;MSQ=21.08;AN=16834;AC=9;NS=8438;AC_Hom=0;AC_Het=9;AC_Hemi=0;MAF=0.000533302;HWE=1;NFAM=9
6	74150889	212499	N	<DEL>	158.61	PASS	SVTYPE=DEL;POS=74150889;SVLEN=-2858;END=74153747;STRANDS=+-:9;IMPRECISE;CIPOS=-10,285;CIEND=-274,10;CIPOS95=-2,57;CIEND95=-69,2;SU=9;PE=9;SR=0;ALG=PROD;AF=5.94e-05;NSAMP=1;MSQ=158.61;AN=16834;AC=1;NS=8438;AC_Hom=0;AC_Het=1;AC_Hemi=0;MAF=5.92557e-05;HWE=1;NFAM=1
6	74156166	212500	N	<DEL:ME:SINE|Alu|AluYb8>	4.73984e+06	PASS	SVTYPE=MEI;POS=74156166;SVLEN=-311;END=74156477;STRANDS=+-:39963;IMPRECISE;CIPOS=-346,513;CIEND=-620,241;CIPOS95=-50,50;CIEND95=-8,8;SU=39963;PE=25953;SR=14010;ALG=SUM;AF=0.7472;NSAMP=8230;MSQ=574.95;RETAINED;AN=16834;AC=12579;NS=8438;AC_Hom=8700;AC_Het=3901;AC_Hemi=0;MAF=0.253318;HWE=0;NFAM=7227
6	74156475	312267_2	N	N]6:73828197]	5655.77	LOW	SVTYPE=BND;POS=74156475;STRANDS=++:4;IMPRECISE;CIPOS=-8,10;CIEND=-10,9;CIPOS95=-1,1;CIEND95=-1,1;MATEID=312267_1;EVENT=312267;SECONDARY;SU=4;PE=1;SR=3;ALG=PROD;AF=0.00297;NSAMP=50;MSQ=113.01;AN=16834;AC=50;NS=8438;AC_Hom=0;AC_Het=50;AC_Hemi=0;MAF=0.00296279;HWE=1;NFAM=50
6	74156478	62481_1	N	N[7:113549483[	3371.19	LOW	SVTYPE=BND;POS=74156478;STRANDS=+-:4;IMPRECISE;CIPOS=-26,30;CIEND=-30,29;CIPOS95=-1,1;CIEND95=-1,1;MATEID=62481_2;EVENT=62481;SU=4;PE=2;SR=2;ALG=PROD;AF=0.004812;NSAMP=81;MSQ=39.75;AN=16834;AC=81;NS=8438;AC_Hom=0;AC_Het=82;AC_Hemi=0;MAF=0.00485897;HWE=1;NFAM=81
6	74156482	312208_2	N	N]6:67631310]	27559.9	LOW	SVTYPE=BND;POS=74156482;STRANDS=++:118;CIPOS=-2,9;CIEND=-7,9;CIPOS95=0,0;CIEND95=0,0;MATEID=312208_1;EVENT=312208;SECONDARY;SU=118;PE=61;SR=57;ALG=PROD;AF=0.01645;NSAMP=275;MSQ=98.81;AN=16834;AC=277;NS=8438;AC_Hom=4;AC_Het=274;AC_Hemi=0;MAF=0.0164731;HWE=1;NFAM=272
6	74156482	43527_2	N	N]3:2171111]	11512.5	LOW	SVTYPE=BND;POS=74156482;STRANDS=++:13;IMPRECISE;CIPOS=-20,36;CIEND=-30,29;CIPOS95=-2,2;CIEND95=0,0;MATEID=43527_1;EVENT=43527;SECONDARY;SU=13;PE=6;SR=7;ALG=PROD;AF=0.01592;NSAMP=268;MSQ=42.09;AN=16834;AC=268;NS=8438;AC_Hom=0;AC_Het=271;AC_Hemi=0;MAF=0.0160583;HWE=0.282172;NFAM=252
6	74156485	60250_1	N	N]14:71480284]	144105	LOW	SVTYPE=BND;POS=74156485;STRANDS=++:123;CIPOS=-4,8;CIEND=-10,6;CIPOS95=0,0;CIEND95=0,0;MATEID=60250_2;EVENT=60250;SU=123;PE=65;SR=58;ALG=PROD;AF=0.07449;NSAMP=1251;MSQ=114.55;AN=16834;AC=1254;NS=8438;AC_Hom=6;AC_Het=1251;AC_Hemi=0;MAF=0.0744845;HWE=4.76165e-18;NFAM=1039
6	74156486	62171_1	N	N]7:12318522]	38514.2	LOW	SVTYPE=BND;POS=74156486;STRANDS=++:20;IMPRECISE;CIPOS=-7,10;CIEND=-8,32;CIPOS95=-1,1;CIEND95=0,0;MATEID=62171_2;EVENT=62171;SU=20;PE=10;SR=10;ALG=PROD;AF=0.02572;NSAMP=433;MSQ=88.79;AN=16834;AC=433;NS=8438;AC_Hom=0;AC_Het=433;AC_Hemi=0;MAF=0.0256577;HWE=0.00706465;NFAM=429
6	74157867	212502	N	<DEL>	635.47	PASS	SVTYPE=DEL;POS=74157867;SVLEN=-816;END=74158683;STRANDS=+-:22;IMPRECISE;CIPOS=-5,7;CIEND=-10,3;CIPOS95=0,0;CIEND95=-1,0;SU=22;PE=18;SR=4;ALG=PROD;AF=5.94e-05;NSAMP=1;MSQ=635.47;AN=16834;AC=1;NS=8438;AC_Hom=0;AC_Het=1;AC_Hemi=0;MAF=5.92557e-05;HWE=1;NFAM=1
6	74162030	282244	N	<DUP>	143.9	PASS	SVTYPE=DUP;POS=74162030;SVLEN=259901;END=74421931;STRANDS=-+:7;IMPRECISE;CIPOS=-401,4;CIEND=-10,350;CIPOS95=-134,0;CIEND95=-1,108;SU=7;PE=7;SR=0;ALG=PROD;AF=0.0001188;NSAMP=2;MSQ=70.89;AN=16834;AC=2;NS=8438;AC_Hom=0;AC_Het=2;AC_Hemi=0;MAF=0.000118511;HWE=1;NFAM=2
6	74162031	312269_1	N	[6:74202621[N	236.45	LOW	SVTYPE=BND;POS=74162031;STRANDS=--:18;CIPOS=-3,1;CIEND=-10,10;CIPOS95=0,0;CIEND95=0,0;MATEID=312269_2;EVENT=312269;SU=18;PE=5;SR=13;ALG=PROD;AF=5.94e-05;NSAMP=1;MSQ=236.45;AN=16834;AC=1;NS=8438;AC_Hom=0;AC_Het=1;AC_Hemi=0;MAF=5.92557e-05;HWE=1;NFAM=1
6	74171087	312270_1	N	[6:78069218[N	241.44	LOW	SVTYPE=BND;POS=74171087;STRANDS=--:9;CIPOS=-29,28;CIEND=-29,28;CIPOS95=0,0;CIEND95=0,0;MATEID=312270_2;EVENT=312270;SU=9;PE=0;SR=9;ALG=PROD;AF=0.0004158;NSAMP=7;MSQ=32.34;AN=16834;AC=7;NS=8438;AC_Hom=0;AC_Het=7;AC_Hemi=0;MAF=0.00041479;HWE=1;NFAM=7
6	74183737	212503_1	N	N[6:74184014[	35.34	LOW	SVTYPE=BND;POS=74183737;STRANDS=+-:4;CIPOS=-9,8;CIEND=-9,8;CIPOS95=0,0;CIEND95=0,0;MATEID=212503_2;EVENT=212503;SU=4;PE=0;SR=4;ALG=PROD;AF=0.0001782;NSAMP=3;MSQ=11.32;AN=16834;AC=3;NS=8438;AC_Hom=0;AC_Het=3;AC_Hemi=0;MAF=0.000177767;HWE=1;NFAM=3
6	74184014	212503_2	N	]6:74183737]N	35.34	LOW	SVTYPE=BND;POS=74183737;STRANDS=+-:4;CIPOS=-9,8;CIEND=-9,8;CIPOS95=0,0;CIEND95=0,0;MATEID=212503_1;EVENT=212503;SECONDARY;SU=4;PE=0;SR=4;ALG=PROD;AF=0.0001782;NSAMP=3;MSQ=11.32;AN=16834;AC=3;NS=8438;AC_Hom=0;AC_Het=3;AC_Hemi=0;MAF=0.000177767;HWE=1;NFAM=3
6	74187701	282245	N	<DUP>	86.88	PASS	SVTYPE=DUP;POS=74187701;SVLEN=1331;END=74189032;STRANDS=-+:10;IMPRECISE;CIPOS=-329,10;CIEND=-10,251;CIPOS95=-67,0;CIEND95=-3,46;SU=10;PE=10;SR=0;ALG=PROD;AF=5.94e-05;NSAMP=1;MSQ=81.16;AN=16834;AC=1;NS=8438;AC_Hom=0;AC_Het=1;AC_Hemi=0;MAF=5.92557e-05;HWE=1;NFAM=1
6	74187753	212504_1	N	N[6:74188945[	10623	PASS	SVTYPE=BND;POS=74187753;STRANDS=+-:433;IMPRECISE;CIPOS=-31,193;CIEND=-85,40;CIPOS95=-31,41;CIEND95=-24,24;MATEID=212504_2;EVENT=212504;SU=433;PE=430;SR=3;ALG=PROD;AF=0.002198;NSAMP=37;MSQ=287.11;AN=16834;AC=37;NS=8438;AC_Hom=0;AC_Het=37;AC_Hemi=0;MAF=0.00219246;HWE=1;NFAM=35
6	74188945	212504_2	N	]6:74187753]N	10623	PASS	SVTYPE=BND;POS=74187753;STRANDS=+-:433;IMPRECISE;CIPOS=-85,40;CIEND=-31,193;CIPOS95=-24,24;CIEND95=-31,41;MATEID=212504_1;EVENT=212504;SECONDARY;SU=433;PE=430;SR=3;ALG=PROD;AF=0.002198;NSAMP=37;MSQ=287.11;AN=16834;AC=37;NS=8438;AC_Hom=0;AC_Het=37;AC_Hemi=0;MAF=0.00219246;HWE=1;NFAM=35
6	74198482	212505	N	<DEL>	371.65	PASS	SVTYPE=DEL;POS=74198482;SVLEN=-22520;END=74221002;STRANDS=+-:12;IMPRECISE;CIPOS=-3,10;CIEND=-10,10;CIPOS95=-1,3;CIEND95=-3,1;SU=12;PE=11;SR=1;ALG=PROD;AF=5.94e-05;NSAMP=1;MSQ=371.65;AN=16834;AC=1;NS=8438;AC_Hom=0;AC_Het=1;AC_Hemi=0;MAF=5.92557e-05;HWE=1;NFAM=1
6	74202613	212506_1	N	N[6:74300888[	892.71	PASS	SVTYPE=BND;POS=74202613;STRANDS=+-:44;CIPOS=-22,21;CIEND=-23,21;CIPOS95=0,0;CIEND95=0,0;MATEID=212506_2;EVENT=212506;SU=44;PE=21;SR=23;ALG=PROD;AF=0.0001188;NSAMP=2;MSQ=446.36;AN=16834;AC=2;NS=8438;AC_Hom=0;AC_Het=2;AC_Hemi=0;MAF=0.000118511;HWE=1;NFAM=2
6	74202621	312269_2	N	[6:74162031[N	236.45	LOW	SVTYPE=BND;POS=74202621;STRANDS=--:18;CIPOS=-10,10;CIEND=-3,1;CIPOS95=0,0;CIEND95=0,0;MATEID=312269_1;EVENT=312269;SECONDARY;SU=18;PE=5;SR=13;ALG=PROD;AF=5.94e-05;NSAMP=1;MSQ=236.45;AN=16834;AC=1;NS=8438;AC_Hom=0;AC_Het=1;AC_Hemi=0;MAF=5.92557e-05;HWE=1;NFAM=1
6	74202716	312271_1	N	N]6:74421931]	4114.56	LOW	SVTYPE=BND;POS=74202716;STRANDS=++:7;IMPRECISE;CIPOS=-6,10;CIEND=-7,10;CIPOS95=0,1;CIEND95=-1,1;MATEID=312271_2;EVENT=312271;SU=7;PE=4;SR=3;ALG=PROD;AF=0.01212;NSAMP=201;MSQ=19.69;AN=16834;AC=204;NS=8438;AC_Hom=6;AC_Het=198;AC_Hemi=0;MAF=0.0120882;HWE=0.124327;NFAM=200
6	74204684	212507_1	N	N[6:74206977[	791.37	LOW	SVTYPE=BND;POS=74204684;STRANDS=+-:23;IMPRECISE;CIPOS=-46,477;CIEND=-402,50;CIPOS95=-46,136;CIEND95=-117,50;MATEID=212507_2;EVENT=212507;SU=23;PE=23;SR=0;ALG=SUM;AF=0.0007128;NSAMP=12;MSQ=65.91;AN=16834;AC=12;NS=8438;AC_Hom=0;AC_Het=12;AC_Hemi=0;MAF=0.000711069;HWE=1;NFAM=12
6	74206977	212507_2	N	]6:74204684]N	791.37	LOW	SVTYPE=BND;POS=74204684;STRANDS=+-:23;IMPRECISE;CIPOS=-402,50;CIEND=-46,477;CIPOS95=-117,50;CIEND95=-46,136;MATEID=212507_1;EVENT=212507;SECONDARY;SU=23;PE=23;SR=0;ALG=SUM;AF=0.0007128;NSAMP=12;MSQ=65.91;AN=16834;AC=12;NS=8438;AC_Hom=0;AC_Het=12;AC_Hemi=0;MAF=0.000711069;HWE=1;NFAM=12
6	74214594	212508_1	N	N[6:74214870[	273.3	LOW	SVTYPE=BND;POS=74214594;STRANDS=+-:19;CIPOS=-10,10;CIEND=-10,10;CIPOS95=0,0;CIEND95=0,0;MATEID=212508_2;EVENT=212508;SU=19;PE=0;SR=19;ALG=PROD;AF=0.000594;NSAMP=10;MSQ=26.5;AN=16834;AC=10;NS=8438;AC_Hom=0;AC_Het=10;AC_Hemi=0;MAF=0.000592557;HWE=1;NFAM=10
6	74214870	212508_2	N	]6:74214594]N	273.3	LOW	SVTYPE=BND;POS=74214594;STRANDS=+-:19;CIPOS=-10,10;CIEND=-10,10;CIPOS95=0,0;CIEND95=0,0;MATEID=212508_1;EVENT=212508;SECONDARY;SU=19;PE=0;SR=19;ALG=PROD;AF=0.000594;NSAMP=10;MSQ=26.5;AN=16834;AC=10;NS=8438;AC_Hom=0;AC_Het=10;AC_Hemi=0;MAF=0.000592557;HWE=1;NFAM=10
6	74216570	60622_1	N	[15:88974161[N	64408.2	LOW	SVTYPE=BND;POS=74216570;STRANDS=--:8;IMPRECISE;CIPOS=-150,10;CIEND=-250,10;CIPOS95=-66,2;CIEND95=-124,1;MATEID=60622_2;EVENT=60622;SU=8;PE=8;SR=0;ALG=PROD;AF=0.1025;NSAMP=1725;MSQ=36.79;AN=16834;AC=1725;NS=8438;AC_Hom=0;AC_Het=1728;AC_Hemi=0;MAF=0.102394;HWE=1.91978e-43;NFAM=1561
6	74216571	61829_1	N	[20:46010488[N	54025.5	LOW	SVTYPE=BND;POS=74216571;STRANDS=--:8;IMPRECISE;CIPOS=-218,30;CIEND=-518,29;CIPOS95=-76,30;CIEND95=-138,29;MATEID=61829_2;EVENT=61829;SU=8;PE=8;SR=0;ALG=PROD;AF=0.09582;NSAMP=1613;MSQ=32.83;AN=16834;AC=1613;NS=8438;AC_Hom=0;AC_Het=1616;AC_Hemi=0;MAF=0.0957573;HWE=1.41165e-37;NFAM=1484
6	74216656	61046_1	N	N]17:33336974]	26.52	LOW	SVTYPE=BND;POS=74216656;STRANDS=++:4;IMPRECISE;CIPOS=-10,531;CIEND=-8,571;CIPOS95=-1,178;CIEND95=0,204;MATEID=61046_2;EVENT=61046;SU=4;PE=4;SR=0;ALG=PROD;AF=0.0001188;NSAMP=2;MSQ=10.93;AN=16834;AC=2;NS=8438;AC_Hom=0;AC_Het=2;AC_Hemi=0;MAF=0.000118511;HWE=1;NFAM=2
6	74223950	212509_1	N	N[6:74224225[	52.43	LOW	SVTYPE=BND;POS=74223950;STRANDS=+-:17;CIPOS=-25,24;CIEND=-27,23;CIPOS95=0,0;CIEND95=0,0;MATEID=212509_2;EVENT=212509;SU=17;PE=0;SR=17;ALG=PROD;AF=0.0002376;NSAMP=4;MSQ=11.97;AN=16834;AC=4;NS=8438;AC_Hom=0;AC_Het=4;AC_Hemi=0;MAF=0.000237023;HWE=1;NFAM=4
6	74224225	212509_2	N	]6:74223950]N	52.43	LOW	SVTYPE=BND;POS=74223950;STRANDS=+-:17;CIPOS=-27,23;CIEND=-25,24;CIPOS95=0,0;CIEND95=0,0;MATEID=212509_1;EVENT=212509;SECONDARY;SU=17;PE=0;SR=17;ALG=PROD;AF=0.0002376;NSAMP=4;MSQ=11.97;AN=16834;AC=4;NS=8438;AC_Hom=0;AC_Het=4;AC_Hemi=0;MAF=0.000237023;HWE=1;NFAM=4
6	74224239	212510_1	N	N[6:74224459[	88.51	LOW	SVTYPE=BND;POS=74224239;STRANDS=+-:4;CIPOS=-9,8;CIEND=-9,8;CIPOS95=0,0;CIEND95=0,0;MATEID=212510_2;EVENT=212510;SU=4;PE=0;SR=4;ALG=PROD;AF=0.0003564;NSAMP=6;MSQ=12.89;AN=16834;AC=6;NS=8438;AC_Hom=0;AC_Het=6;AC_Hemi=0;MAF=0.000355534;HWE=1;NFAM=6
6	74224459	212510_2	N	]6:74224239]N	88.51	LOW	SVTYPE=BND;POS=74224239;STRANDS=+-:4;CIPOS=-9,8;CIEND=-9,8;CIPOS95=0,0;CIEND95=0,0;MATEID=212510_1;EVENT=212510;SECONDARY;SU=4;PE=0;SR=4;ALG=PROD;AF=0.0003564;NSAMP=6;MSQ=12.89;AN=16834;AC=6;NS=8438;AC_Hom=0;AC_Het=6;AC_Hemi=0;MAF=0.000355534;HWE=1;NFAM=6
6	74225643	282246	N	<DUP>	119.48	PASS	SVTYPE=DUP;POS=74225643;SVLEN=1536;END=74227179;STRANDS=-+:15;CIPOS=-10,10;CIEND=-5,5;CIPOS95=0,0;CIEND95=0,0;SU=15;PE=9;SR=6;ALG=PROD;AF=5.94e-05;NSAMP=1;MSQ=118.31;AN=16834;AC=1;NS=8438;AC_Hom=0;AC_Het=1;AC_Hemi=0;MAF=5.92557e-05;HWE=1;NFAM=1
6	74225722	282247	N	<DUP>	85.38	PASS	SVTYPE=DUP;POS=74225722;SVLEN=159;END=74225881;STRANDS=-+:5;CIPOS=-10,10;CIEND=-10,10;CIPOS95=0,0;CIEND95=0,0;SU=5;PE=0;SR=5;ALG=PROD;AF=0.0001782;NSAMP=3;MSQ=26.5;AN=16834;AC=3;NS=8438;AC_Hom=0;AC_Het=3;AC_Hemi=0;MAF=0.000177767;HWE=1;NFAM=3
6	74232264	212511_1	N	N[6:74232369[	212878	PASS	SVTYPE=BND;POS=74232264;STRANDS=+-:4492;CIPOS=0,0;CIEND=0,0;CIPOS95=0,0;CIEND95=0,0;MATEID=212511_2;EVENT=212511;SU=4492;PE=36;SR=4456;ALG=PROD;AF=0.05346;NSAMP=791;MSQ=268.07;AN=16834;AC=900;NS=8438;AC_Hom=218;AC_Het=686;AC_Hemi=0;MAF=0.0535672;HWE=1.96182e-44;NFAM=720
6	74232369	212511_2	N	]6:74232264]N	212878	PASS	SVTYPE=BND;POS=74232264;STRANDS=+-:4492;CIPOS=0,0;CIEND=0,0;CIPOS95=0,0;CIEND95=0,0;MATEID=212511_1;EVENT=212511;SECONDARY;SU=4492;PE=36;SR=4456;ALG=PROD;AF=0.05346;NSAMP=791;MSQ=268.07;AN=16834;AC=900;NS=8438;AC_Hom=218;AC_Het=686;AC_Hemi=0;MAF=0.0535672;HWE=1.96182e-44;NFAM=720
6	74239884	212512	N	<DEL>	458.51	PASS	SVTYPE=DEL;POS=74239884;SVLEN=-832;END=74240716;STRANDS=+-:14;IMPRECISE;CIPOS=-6,10;CIEND=-10,10;CIPOS95=-1,1;CIEND95=-1,0;SU=14;PE=11;SR=3;ALG=PROD;AF=5.94e-05;NSAMP=1;MSQ=458.51;AN=16834;AC=1;NS=8438;AC_Hom=0;AC_Het=1;AC_Hemi=0;MAF=5.92557e-05;HWE=1;NFAM=1
6	74241289	212513_1	N	N[6:74241503[	9.46	LOW	SVTYPE=BND;POS=74241289;STRANDS=+-:4;IMPRECISE;CIPOS=-9,8;CIEND=-7,9;CIPOS95=0,0;CIEND95=0,1;MATEID=212513_2;EVENT=212513;SU=4;PE=0;SR=4;ALG=PROD;AF=5.94e-05;NSAMP=1;MSQ=4.64;AN=16834;AC=1;NS=8438;AC_Hom=0;AC_Het=1;AC_Hemi=0;MAF=5.92557e-05;HWE=1;NFAM=1
6	74241503	212513_2	N	]6:74241289]N	9.46	LOW	SVTYPE=BND;POS=74241289;STRANDS=+-:4;IMPRECISE;CIPOS=-7,9;CIEND=-9,8;CIPOS95=0,1;CIEND95=0,0;MATEID=212513_1;EVENT=212513;SECONDARY;SU=4;PE=0;SR=4;ALG=PROD;AF=5.94e-05;NSAMP=1;MSQ=4.64;AN=16834;AC=1;NS=8438;AC_Hom=0;AC_Het=1;AC_Hemi=0;MAF=5.92557e-05;HWE=1;NFAM=1
6	74254530	212514	N	<DEL>	170.58	PASS	SVTYPE=DEL;POS=74254530;SVLEN=-10027;END=74264557;STRANDS=+-:10;IMPRECISE;CIPOS=-10,271;CIEND=-187,10;CIPOS95=-2,65;CIEND95=-50,1;SU=10;PE=10;SR=0;ALG=PROD;AF=5.94e-05;NSAMP=1;MSQ=170.57;AN=16834;AC=1;NS=8438;AC_Hom=0;AC_Het=1;AC_Hemi=0;MAF=5.92557e-05;HWE=1;NFAM=1
6	74255955	8522_2	N	N[1:225988810[	32.68	LOW	SVTYPE=BND;POS=74255955;STRANDS=-+:5;IMPRECISE;CIPOS=-8,10;CIEND=-7,9;CIPOS95=-1,1;CIEND95=-1,3;MATEID=8522_1;EVENT=8522;SECONDARY;SU=5;PE=3;SR=2;ALG=PROD;AF=5.94e-05;NSAMP=1;MSQ=32.68;AN=16834;AC=1;NS=8438;AC_Hom=0;AC_Het=1;AC_Hemi=0;MAF=5.92557e-05;HWE=1;NFAM=1
6	74265275	43528_2	N	[3:138550104[N	48.23	LOW	SVTYPE=BND;POS=74265275;STRANDS=--:4;CIPOS=-9,8;CIEND=-9,8;CIPOS95=0,0;CIEND95=0,0;MATEID=43528_1;EVENT=43528;SECONDARY;SU=4;PE=0;SR=4;ALG=PROD;AF=0.0001188;NSAMP=2;MSQ=23.81;AN=16834;AC=2;NS=8438;AC_Hom=0;AC_Het=2;AC_Hemi=0;MAF=0.000118511;HWE=1;NFAM=2
6	74265294	62181_1	N	]7:14651813]N	11147.8	LOW	SVTYPE=BND;POS=74265294;STRANDS=-+:12;CIPOS=-29,28;CIEND=-29,28;CIPOS95=0,0;CIEND95=0,0;MATEID=62181_2;EVENT=62181;SU=12;PE=0;SR=12;ALG=PROD;AF=0.02121;NSAMP=357;MSQ=30.43;AN=16834;AC=357;NS=8438;AC_Hom=0;AC_Het=359;AC_Hemi=0;MAF=0.0212728;HWE=0.0345031;NFAM=332
6	74273075	212515_1	N	N[6:74273278[	193.84	LOW	SVTYPE=BND;POS=74273075;STRANDS=+-:7;CIPOS=-5,4;CIEND=-5,4;CIPOS95=0,0;CIEND95=0,0;MATEID=212515_2;EVENT=212515;SU=7;PE=0;SR=7;ALG=PROD;AF=0.0001188;NSAMP=2;MSQ=95.84;AN=16834;AC=2;NS=8438;AC_Hom=0;AC_Het=2;AC_Hemi=0;MAF=0.000118511;HWE=1;NFAM=2
6	74273189	58578_1	N	N]10:126608498]	435.36	LOW	SVTYPE=BND;POS=74273189;STRANDS=++:8;IMPRECISE;CIPOS=-30,286;CIEND=-28,527;CIPOS95=-30,57;CIEND95=-28,145;MATEID=58578_2;EVENT=58578;SU=8;PE=8;SR=0;ALG=PROD;AF=0.00101;NSAMP=17;MSQ=23.86;AN=16834;AC=17;NS=8438;AC_Hom=0;AC_Het=17;AC_Hemi=0;MAF=0.00100735;HWE=1;NFAM=17
6	74273278	212515_2	N	]6:74273075]N	193.84	LOW	SVTYPE=BND;POS=74273075;STRANDS=+-:7;CIPOS=-5,4;CIEND=-5,4;CIPOS95=0,0;CIEND95=0,0;MATEID=212515_1;EVENT=212515;SECONDARY;SU=7;PE=0;SR=7;ALG=PROD;AF=0.0001188;NSAMP=2;MSQ=95.84;AN=16834;AC=2;NS=8438;AC_Hom=0;AC_Het=2;AC_Hemi=0;MAF=0.000118511;HWE=1;NFAM=2
6	74273566	62252_1	N	N[7:37114850[	16849.3	LOW	SVTYPE=BND;POS=74273566;STRANDS=+-:4;IMPRECISE;CIPOS=-10,539;CIEND=-593,10;CIPOS95=-1,178;CIEND95=-211,1;MATEID=62252_2;EVENT=62252;SU=4;PE=4;SR=0;ALG=PROD;AF=0.03285;NSAMP=553;MSQ=29.7;AN=16834;AC=553;NS=8438;AC_Hom=0;AC_Het=553;AC_Hemi=0;MAF=0.0327684;HWE=0.000186895;NFAM=539
6	74273585	59520_1	N	N[12:31223128[	872.37	LOW	SVTYPE=BND;POS=74273585;STRANDS=+-:8;IMPRECISE;CIPOS=-30,402;CIEND=-486,30;CIPOS95=-30,109;CIEND95=-138,30;MATEID=59520_2;EVENT=59520;SU=8;PE=8;SR=0;ALG=PROD;AF=0.002495;NSAMP=42;MSQ=20.08;AN=16834;AC=42;NS=8438;AC_Hom=0;AC_Het=42;AC_Hemi=0;MAF=0.00248874;HWE=1;NFAM=42
6	74279951	212516	N	<DEL>	1348.78	PASS	SVTYPE=DEL;POS=74279951;SVLEN=-635;END=74280586;STRANDS=+-:51;CIPOS=-27,30;CIEND=-22,20;CIPOS95=0,0;CIEND95=0,0;SU=51;PE=32;SR=19;ALG=PROD;AF=0.0001188;NSAMP=2;MSQ=674.39;AN=16834;AC=2;NS=8438;AC_Hom=0;AC_Het=2;AC_Hemi=0;MAF=0.000118511;HWE=1;NFAM=1
6	74284826	212517	N	<DEL>	413.48	PASS	SVTYPE=DEL;POS=74284826;SVLEN=-15381;END=74300207;STRANDS=+-:17;IMPRECISE;CIPOS=-30,293;CIEND=-146,30;CIPOS95=-30,37;CIEND95=-42,30;SU=17;PE=17;SR=0;ALG=PROD;AF=0.0001188;NSAMP=2;MSQ=206.74;AN=16834;AC=2;NS=8438;AC_Hom=0;AC_Het=2;AC_Hemi=0;MAF=0.000118511;HWE=1;NFAM=2
6	74287118	212518_1	N	N[6:74287172[	197.89	LOW	SVTYPE=BND;POS=74287118;STRANDS=+-:6;CIPOS=-6,5;CIEND=-6,5;CIPOS95=0,0;CIEND95=0,0;MATEID=212518_2;EVENT=212518;SU=6;PE=0;SR=6;ALG=PROD;AF=5.94e-05;NSAMP=1;MSQ=197.82;AN=16834;AC=1;NS=8438;AC_Hom=0;AC_Het=1;AC_Hemi=0;MAF=5.92557e-05;HWE=1;NFAM=1
6	74287172	212518_2	N	]6:74287118]N	197.89	LOW	SVTYPE=BND;POS=74287118;STRANDS=+-:6;CIPOS=-6,5;CIEND=-6,5;CIPOS95=0,0;CIEND95=0,0;MATEID=212518_1;EVENT=212518;SECONDARY;SU=6;PE=0;SR=6;ALG=PROD;AF=5.94e-05;NSAMP=1;MSQ=197.82;AN=16834;AC=1;NS=8438;AC_Hom=0;AC_Het=1;AC_Hemi=0;MAF=5.92557e-05;HWE=1;NFAM=1
6	74300888	212506_2	N	]6:74202613]N	892.71	PASS	SVTYPE=BND;POS=74202613;STRANDS=+-:44;CIPOS=-23,21;CIEND=-22,21;CIPOS95=0,0;CIEND95=0,0;MATEID=212506_1;EVENT=212506;SECONDARY;SU=44;PE=21;SR=23;ALG=PROD;AF=0.0001188;NSAMP=2;MSQ=446.36;AN=16834;AC=2;NS=8438;AC_Hom=0;AC_Het=2;AC_Hemi=0;MAF=0.000118511;HWE=1;NFAM=2
6	74303330	60606_1	N	[15:75867330[N	62.62	LOW	SVTYPE=BND;POS=74303330;STRANDS=--:6;IMPRECISE;CIPOS=-341,50;CIEND=-332,50;CIPOS95=-109,50;CIEND95=-109,50;MATEID=60606_2;EVENT=60606;SU=6;PE=6;SR=0;ALG=PROD;AF=5.94e-05;NSAMP=1;MSQ=62.61;AN=16834;AC=1;NS=8438;AC_Hom=0;AC_Het=1;AC_Hemi=0;MAF=5.92557e-05;HWE=1;NFAM=1
6	74305633	8523_2	N	[1:66304159[N	27.37	LOW	SVTYPE=BND;POS=74305633;STRANDS=--:4;CIPOS=-9,8;CIEND=-9,8;CIPOS95=0,0;CIEND95=0,0;MATEID=8523_1;EVENT=8523;SECONDARY;SU=4;PE=0;SR=4;ALG=PROD;AF=0.0001782;NSAMP=3;MSQ=7.67;AN=16834;AC=3;NS=8438;AC_Hom=0;AC_Het=3;AC_Hemi=0;MAF=0.000177767;HWE=1;NFAM=3
6	74315354	62401_1	N	]7:87092592]N	91.16	LOW	SVTYPE=BND;POS=74315354;STRANDS=-+:10;CIPOS=-26,25;CIEND=-26,25;CIPOS95=0,0;CIEND95=0,0;MATEID=62401_2;EVENT=62401;SU=10;PE=0;SR=10;ALG=PROD;AF=0.0001782;NSAMP=3;MSQ=30.16;AN=16834;AC=3;NS=8438;AC_Hom=0;AC_Het=3;AC_Hemi=0;MAF=0.000177767;HWE=1;NFAM=3
6	74327991	212519_1	N	N[6:74328124[	9096.03	LOW	SVTYPE=BND;POS=74327991;STRANDS=+-:7;CIPOS=-7,5;CIEND=-6,5;CIPOS95=0,0;CIEND95=0,0;MATEID=212519_2;EVENT=212519;SU=7;PE=1;SR=6;ALG=PROD;AF=0.01806;NSAMP=304;MSQ=29.02;AN=16834;AC=304;NS=8438;AC_Hom=0;AC_Het=305;AC_Hemi=0;MAF=0.018073;HWE=0.118139;NFAM=301
6	74328124	212519_2	N	]6:74327991]N	9096.03	LOW	SVTYPE=BND;POS=74327991;STRANDS=+-:7;CIPOS=-6,5;CIEND=-7,5;CIPOS95=0,0;CIEND95=0,0;MATEID=212519_1;EVENT=212519;SECONDARY;SU=7;PE=1;SR=6;ALG=PROD;AF=0.01806;NSAMP=304;MSQ=29.02;AN=16834;AC=304;NS=8438;AC_Hom=0;AC_Het=305;AC_Hemi=0;MAF=0.018073;HWE=0.118139;NFAM=301
6	74330500	212520_1	N	N[6:74330766[	212.54	LOW	SVTYPE=BND;POS=74330500;STRANDS=+-:30;CIPOS=-25,26;CIEND=-26,25;CIPOS95=0,0;CIEND95=0,0;MATEID=212520_2;EVENT=212520;SU=30;PE=0;SR=30;ALG=PROD;AF=0.0004158;NSAMP=7;MSQ=27.88;AN=16834;AC=7;NS=8438;AC_Hom=0;AC_Het=7;AC_Hemi=0;MAF=0.00041479;HWE=1;NFAM=7
6	74330766	212520_2	N	]6:74330500]N	212.54	LOW	SVTYPE=BND;POS=74330500;STRANDS=+-:30;CIPOS=-26,25;CIEND=-25,26;CIPOS95=0,0;CIEND95=0,0;MATEID=212520_1;EVENT=212520;SECONDARY;SU=30;PE=0;SR=30;ALG=PROD;AF=0.0004158;NSAMP=7;MSQ=27.88;AN=16834;AC=7;NS=8438;AC_Hom=0;AC_Het=7;AC_Hemi=0;MAF=0.00041479;HWE=1;NFAM=7
6	74340598	212521	N	<DEL>	84502.3	PASS	SVTYPE=DEL;POS=74340598;SVLEN=-2035;END=74342633;STRANDS=+-:3186;CIPOS=-1,1;CIEND=-1,0;CIPOS95=0,0;CIEND95=0,0;SU=3186;PE=2379;SR=807;ALG=PROD;AF=0.01473;NSAMP=248;MSQ=340.74;AN=16834;AC=248;NS=8438;AC_Hom=0;AC_Het=248;AC_Hemi=0;MAF=0.0146954;HWE=0.266767;NFAM=247
6	74359950	212522	N	<DEL:ME:SINE|Alu|AluYk4>	1213.74	PASS	SVTYPE=MEI;POS=74359950;SVLEN=-289;END=74360239;STRANDS=+-:10;CIPOS=-30,28;CIEND=-29,28;CIPOS95=0,0;CIEND95=0,0;SU=10;PE=3;SR=7;ALG=PROD;AF=0.002376;NSAMP=40;MSQ=29.2;AN=16834;AC=40;NS=8438;AC_Hom=0;AC_Het=40;AC_Hemi=0;MAF=0.00237023;HWE=1;NFAM=39
6	74368020	212523	N	<DEL>	170.38	PASS	SVTYPE=DEL;POS=74368020;SVLEN=-552;END=74368572;STRANDS=+-:13;IMPRECISE;CIPOS=-30,337;CIEND=-239,30;CIPOS95=-30,73;CIEND95=-77,30;SU=13;PE=13;SR=0;ALG=PROD;AF=0.0001188;NSAMP=2;MSQ=85.19;AN=16834;AC=2;NS=8438;AC_Hom=0;AC_Het=2;AC_Hemi=0;MAF=0.000118511;HWE=1;NFAM=2
6	74372105	282248_1	N	]6:80825413]N	33.27	LOW	SVTYPE=BND;POS=74372105;STRANDS=-+:6;IMPRECISE;CIPOS=-7,10;CIEND=-10,9;CIPOS95=-1,1;CIEND95=-1,1;MATEID=282248_2;EVENT=282248;SU=6;PE=4;SR=2;ALG=PROD;AF=5.94e-05;NSAMP=1;MSQ=29.95;AN=16834;AC=1;NS=8438;AC_Hom=0;AC_Het=1;AC_Hemi=0;MAF=5.92557e-05;HWE=1;NFAM=1
6	74372454	282249_1	N	]6:74372977]N	1084.84	LOW	SVTYPE=BND;POS=74372454;STRANDS=-+:7;IMPRECISE;CIPOS=-184,10;CIEND=-10,409;CIPOS95=-85,2;CIEND95=-2,109;MATEID=282249_2;EVENT=282249;SU=7;PE=7;SR=0;ALG=PROD;AF=0.005109;NSAMP=86;MSQ=8.96;AN=16834;AC=86;NS=8438;AC_Hom=0;AC_Het=87;AC_Hemi=0;MAF=0.00515525;HWE=1;NFAM=86
6	74372825	212524_1	N	N[6:74373103[	113.3	LOW	SVTYPE=BND;POS=74372825;STRANDS=+-:20;CIPOS=-30,30;CIEND=-30,30;CIPOS95=0,0;CIEND95=0,0;MATEID=212524_2;EVENT=212524;SU=20;PE=0;SR=20;ALG=PROD;AF=0.0002376;NSAMP=4;MSQ=26.16;AN=16834;AC=4;NS=8438;AC_Hom=0;AC_Het=4;AC_Hemi=0;MAF=0.000237023;HWE=1;NFAM=4
6	74372977	282249_2	N	N[6:74372454[	1084.84	LOW	SVTYPE=BND;POS=74372454;STRANDS=-+:7;IMPRECISE;CIPOS=-10,409;CIEND=-184,10;CIPOS95=-2,109;CIEND95=-85,2;MATEID=282249_1;EVENT=282249;SECONDARY;SU=7;PE=7;SR=0;ALG=PROD;AF=0.005109;NSAMP=86;MSQ=8.96;AN=16834;AC=86;NS=8438;AC_Hom=0;AC_Het=87;AC_Hemi=0;MAF=0.00515525;HWE=1;NFAM=86
6	74373103	212524_2	N	]6:74372825]N	113.3	LOW	SVTYPE=BND;POS=74372825;STRANDS=+-:20;CIPOS=-30,30;CIEND=-30,30;CIPOS95=0,0;CIEND95=0,0;MATEID=212524_1;EVENT=212524;SECONDARY;SU=20;PE=0;SR=20;ALG=PROD;AF=0.0002376;NSAMP=4;MSQ=26.16;AN=16834;AC=4;NS=8438;AC_Hom=0;AC_Het=4;AC_Hemi=0;MAF=0.000237023;HWE=1;NFAM=4
6	74375802	212525	N	<DEL>	395.64	PASS	SVTYPE=DEL;POS=74375802;SVLEN=-4075;END=74379877;STRANDS=+-:18;CIPOS=-4,3;CIEND=-5,2;CIPOS95=0,0;CIEND95=0,0;SU=18;PE=10;SR=8;ALG=PROD;AF=5.94e-05;NSAMP=1;MSQ=395.64;AN=16834;AC=1;NS=8438;AC_Hom=0;AC_Het=1;AC_Hemi=0;MAF=5.92557e-05;HWE=1;NFAM=1
6	74381314	60955_1	N	[17:3762349[N	113.79	LOW	SVTYPE=BND;POS=74381314;STRANDS=--:12;IMPRECISE;CIPOS=-304,30;CIEND=-239,30;CIPOS95=-92,30;CIEND95=-67,30;MATEID=60955_2;EVENT=60955;SU=12;PE=12;SR=0;ALG=PROD;AF=5.94e-05;NSAMP=1;MSQ=113.65;AN=16834;AC=1;NS=8438;AC_Hom=0;AC_Het=1;AC_Hemi=0;MAF=5.92557e-05;HWE=1;NFAM=1
6	74381328	60956_1	N	N]17:3762635]	160.87	LOW	SVTYPE=BND;POS=74381328;STRANDS=++:19;IMPRECISE;CIPOS=-24,30;CIEND=-23,30;CIPOS95=-1,1;CIEND95=-1,1;MATEID=60956_2;EVENT=60956;SU=19;PE=17;SR=2;ALG=PROD;AF=0.0001782;NSAMP=3;MSQ=53.63;AN=16834;AC=3;NS=8438;AC_Hom=0;AC_Het=3;AC_Hemi=0;MAF=0.000177767;HWE=1;NFAM=3
6	74383472	212526_1	N	N[6:74383665[	2695.62	LOW	SVTYPE=BND;POS=74383472;STRANDS=+-:8;CIPOS=-28,28;CIEND=-22,28;CIPOS95=0,0;CIEND95=0,0;MATEID=212526_2;EVENT=212526;SU=8;PE=0;SR=8;ALG=PROD;AF=0.007189;NSAMP=120;MSQ=20.64;AN=16832;AC=121;NS=8437;AC_Hom=2;AC_Het=119;AC_Hemi=0;MAF=0.0071708;HWE=0.351664;NFAM=118
6	74383665	212526_2	N	]6:74383472]N	2695.62	LOW	SVTYPE=BND;POS=74383472;STRANDS=+-:8;CIPOS=-22,28;CIEND=-28,28;CIPOS95=0,0;CIEND95=0,0;MATEID=212526_1;EVENT=212526;SECONDARY;SU=8;PE=0;SR=8;ALG=PROD;AF=0.007189;NSAMP=120;MSQ=20.64;AN=16832;AC=121;NS=8437;AC_Hom=2;AC_Het=119;AC_Hemi=0;MAF=0.0071708;HWE=0.351664;NFAM=118
6	74385014	62488_1	N	[7:115259144[N	79.02	LOW	SVTYPE=BND;POS=74385014;STRANDS=--:10;CIPOS=-26,25;CIEND=-26,25;CIPOS95=0,0;CIEND95=0,0;MATEID=62488_2;EVENT=62488;SU=10;PE=0;SR=10;ALG=PROD;AF=0.0001782;NSAMP=3;MSQ=26.28;AN=16834;AC=3;NS=8438;AC_Hom=0;AC_Het=3;AC_Hemi=0;MAF=0.000177767;HWE=1;NFAM=3
6	74401727	212527	N	<DEL>	167.85	PASS	SVTYPE=DEL;POS=74401727;SVLEN=-84;END=74401811;STRANDS=+-:6;CIPOS=-6,5;CIEND=-6,5;CIPOS95=0,0;CIEND95=0,0;SU=6;PE=0;SR=6;ALG=PROD;AF=5.94e-05;NSAMP=1;MSQ=167.82;AN=16834;AC=1;NS=8438;AC_Hom=0;AC_Het=1;AC_Hemi=0;MAF=5.92557e-05;HWE=1;NFAM=1
6	74416947	212528_1	N	N[6:74417150[	507.59	LOW	SVTYPE=BND;POS=74416947;STRANDS=+-:16;CIPOS=-26,23;CIEND=-30,30;CIPOS95=0,0;CIEND95=0,0;MATEID=212528_2;EVENT=212528;SU=16;PE=0;SR=16;ALG=PROD;AF=0.0001188;NSAMP=2;MSQ=247.1;AN=16834;AC=2;NS=8438;AC_Hom=0;AC_Het=2;AC_Hemi=0;MAF=0.000118511;HWE=1;NFAM=2
6	74417150	212528_2	N	]6:74416947]N	507.59	LOW	SVTYPE=BND;POS=74416947;STRANDS=+-:16;CIPOS=-30,30;CIEND=-26,23;CIPOS95=0,0;CIEND95=0,0;MATEID=212528_1;EVENT=212528;SECONDARY;SU=16;PE=0;SR=16;ALG=PROD;AF=0.0001188;NSAMP=2;MSQ=247.1;AN=16834;AC=2;NS=8438;AC_Hom=0;AC_Het=2;AC_Hemi=0;MAF=0.000118511;HWE=1;NFAM=2
6	74421262	212529	N	<DEL:ME:SINE|Alu|AluYa5>	7.32348e+06	PASS	SVTYPE=MEI;POS=74421262;SVLEN=-297;END=74421559;STRANDS=+-:141314;CIPOS=0,0;CIEND=0,0;CIPOS95=0,0;CIEND95=0,0;SU=141314;PE=25644;SR=115670;ALG=PROD;AF=0.7899;NSAMP=7949;MSQ=918.94;AN=16834;AC=13298;NS=8438;AC_Hom=10724;AC_Het=2606;AC_Hemi=0;MAF=0.210121;HWE=4.22118e-10;NFAM=6953
6	74421814	212530	N	<DEL>	593.52	PASS	SVTYPE=DEL;POS=74421814;SVLEN=-2618;END=74424432;STRANDS=+-:20;CIPOS=-7,10;CIEND=-10,10;CIPOS95=0,0;CIEND95=0,0;SU=20;PE=15;SR=5;ALG=PROD;AF=5.94e-05;NSAMP=1;MSQ=593.52;AN=16834;AC=1;NS=8438;AC_Hom=0;AC_Het=1;AC_Hemi=0;MAF=5.92557e-05;HWE=1;NFAM=1
6	74421931	312271_2	N	N]6:74202716]	4114.56	LOW	SVTYPE=BND;POS=74421931;STRANDS=++:7;IMPRECISE;CIPOS=-7,10;CIEND=-6,10;CIPOS95=-1,1;CIEND95=0,1;MATEID=312271_1;EVENT=312271;SECONDARY;SU=7;PE=4;SR=3;ALG=PROD;AF=0.01212;NSAMP=201;MSQ=19.69;AN=16834;AC=204;NS=8438;AC_Hom=6;AC_Het=198;AC_Hemi=0;MAF=0.0120882;HWE=0.124327;NFAM=200
6	74457150	282250	N	<DUP>	327.01	PASS	SVTYPE=DUP;POS=74457150;SVLEN=18829;END=74475979;STRANDS=-+:30;CIPOS=-3,1;CIEND=-2,1;CIPOS95=0,0;CIEND95=0,0;SU=30;PE=17;SR=13;ALG=PROD;AF=5.94e-05;NSAMP=1;MSQ=326.49;AN=16834;AC=1;NS=8438;AC_Hom=0;AC_Het=1;AC_Hemi=0;MAF=5.92557e-05;HWE=1;NFAM=1
6	74475660	212531	N	<DEL>	1942.04	PASS	SVTYPE=DEL;POS=74475660;SVLEN=-2541;END=74478201;STRANDS=+-:88;CIPOS=-7,10;CIEND=-10,10;CIPOS95=0,0;CIEND95=0,0;SU=88;PE=43;SR=45;ALG=PROD;AF=0.0002376;NSAMP=4;MSQ=485.51;AN=16834;AC=4;NS=8438;AC_Hom=0;AC_Het=4;AC_Hemi=0;MAF=0.000237023;HWE=1;NFAM=4
6	74486712	62743_1	N	N[8:41882739[	14.92	LOW	SVTYPE=BND;POS=74486712;STRANDS=+-:4;IMPRECISE;CIPOS=-10,298;CIEND=-428,10;CIPOS95=-2,88;CIEND95=-151,0;MATEID=62743_2;EVENT=62743;SU=4;PE=4;SR=0;ALG=PROD;AF=5.94e-05;NSAMP=1;MSQ=14.92;AN=16834;AC=1;NS=8438;AC_Hom=0;AC_Het=1;AC_Hemi=0;MAF=5.92557e-05;HWE=1;NFAM=1
6	74486758	59217_1	N	N]11:70722270]	2396.49	LOW	SVTYPE=BND;POS=74486758;STRANDS=++:125;IMPRECISE;CIPOS=-19,280;CIEND=-8,415;CIPOS95=-10,10;CIEND95=-8,54;MATEID=59217_2;EVENT=59217;SU=125;PE=125;SR=0;ALG=PROD;AF=0.005584;NSAMP=94;MSQ=24.57;AN=16834;AC=94;NS=8438;AC_Hom=0;AC_Het=94;AC_Hemi=0;MAF=0.00557004;HWE=1;NFAM=93
6	74486846	59216_1	N	[11:70722131[N	288.46	LOW	SVTYPE=BND;POS=74486846;STRANDS=--:20;IMPRECISE;CIPOS=-302,54;CIEND=-541,46;CIPOS95=-131,54;CIEND95=-139,46;MATEID=59216_2;EVENT=59216;SU=20;PE=20;SR=0;ALG=SUM;AF=0.0007128;NSAMP=12;MSQ=20.86;AN=16834;AC=12;NS=8438;AC_Hom=0;AC_Het=12;AC_Hemi=0;MAF=0.000711069;HWE=1;NFAM=12
6	74490484	60913_1	N	]16:83468556]N	6901.97	LOW	SVTYPE=BND;POS=74490484;STRANDS=-+:595;CIPOS=-27,1;CIEND=-4,2;CIPOS95=0,0;CIEND95=0,0;MATEID=60913_2;EVENT=60913;SU=595;PE=438;SR=157;ALG=PROD;AF=0.009683;NSAMP=163;MSQ=41.81;AN=16834;AC=163;NS=8438;AC_Hom=0;AC_Het=163;AC_Hemi=0;MAF=0.00965869;HWE=1;NFAM=162
6	74490588	60914_1	N	N[16:83468510[	6400.33	LOW	SVTYPE=BND;POS=74490588;STRANDS=+-:345;CIPOS=-3,4;CIEND=-7,9;CIPOS95=0,0;CIEND95=0,0;MATEID=60914_2;EVENT=60914;SU=345;PE=275;SR=70;ALG=PROD;AF=0.01123;NSAMP=189;MSQ=33.27;AN=16834;AC=189;NS=8438;AC_Hom=0;AC_Het=189;AC_Hemi=0;MAF=0.0111993;HWE=0.628693;NFAM=189
6	74500844	50349_2	N	[4:16661295[N	4955.4	LOW	SVTYPE=BND;POS=74500844;STRANDS=--:4;CIPOS=-9,8;CIEND=-9,8;CIPOS95=0,0;CIEND95=0,0;MATEID=50349_1;EVENT=50349;SECONDARY;SU=4;PE=0;SR=4;ALG=PROD;AF=0.01348;NSAMP=227;MSQ=20.35;AN=16834;AC=227;NS=8438;AC_Hom=0;AC_Het=227;AC_Hemi=0;MAF=0.0134511;HWE=0.408757;NFAM=217
6	74500860	61058_1	N	[17:36543079[N	437	LOW	SVTYPE=BND;POS=74500860;STRANDS=--:9;IMPRECISE;CIPOS=-30,26;CIEND=-29,30;CIPOS95=-7,7;CIEND95=-3,3;MATEID=61058_2;EVENT=61058;SU=9;PE=8;SR=1;ALG=PROD;AF=0.001663;NSAMP=27;MSQ=15.21;AN=16834;AC=28;NS=8438;AC_Hom=2;AC_Het=26;AC_Hemi=0;MAF=0.00165916;HWE=0.0221854;NFAM=27
6	74500924	60745_1	N	N[16:27673232[	30649.5	LOW	SVTYPE=BND;POS=74500924;STRANDS=+-:41;IMPRECISE;CIPOS=-50,266;CIEND=-484,8;CIPOS95=-15,15;CIEND95=-89,8;MATEID=60745_2;EVENT=60745;SU=41;PE=41;SR=0;ALG=PROD;AF=0.05228;NSAMP=879;MSQ=34.12;AN=16832;AC=880;NS=8437;AC_Hom=2;AC_Het=882;AC_Hemi=0;MAF=0.0523883;HWE=1.0228e-09;NFAM=807
6	74513266	212532_1	N	N[6:74513412[	249.83	LOW	SVTYPE=BND;POS=74513266;STRANDS=+-:8;CIPOS=-29,28;CIEND=-28,28;CIPOS95=0,0;CIEND95=0,0;MATEID=212532_2;EVENT=212532;SU=8;PE=0;SR=8;ALG=PROD;AF=0.000594;NSAMP=10;MSQ=21.75;AN=16834;AC=10;NS=8438;AC_Hom=0;AC_Het=10;AC_Hemi=0;MAF=0.000592557;HWE=1;NFAM=10
6	74513412	212532_2	N	]6:74513266]N	249.83	LOW	SVTYPE=BND;POS=74513266;STRANDS=+-:8;CIPOS=-28,28;CIEND=-29,28;CIPOS95=0,0;CIEND95=0,0;MATEID=212532_1;EVENT=212532;SECONDARY;SU=8;PE=0;SR=8;ALG=PROD;AF=0.000594;NSAMP=10;MSQ=21.75;AN=16834;AC=10;NS=8438;AC_Hom=0;AC_Het=10;AC_Hemi=0;MAF=0.000592557;HWE=1;NFAM=10
6	74514884	60820_1	N	N]16:57258805]	161.55	LOW	SVTYPE=BND;POS=74514884;STRANDS=++:20;CIPOS=-8,10;CIEND=-3,2;CIPOS95=0,0;CIEND95=0,0;MATEID=60820_2;EVENT=60820;SU=20;PE=11;SR=9;ALG=PROD;AF=5.94e-05;NSAMP=1;MSQ=161.55;AN=16834;AC=1;NS=8438;AC_Hom=0;AC_Het=1;AC_Hemi=0;MAF=5.92557e-05;HWE=1;NFAM=1
6	74514901	60819_1	N	[16:57258099[N	125.8	LOW	SVTYPE=BND;POS=74514901;STRANDS=--:7;IMPRECISE;CIPOS=-205,10;CIEND=-177,10;CIPOS95=-97,2;CIEND95=-77,2;MATEID=60819_2;EVENT=60819;SU=7;PE=7;SR=0;ALG=PROD;AF=5.94e-05;NSAMP=1;MSQ=125.8;AN=16834;AC=1;NS=8438;AC_Hom=0;AC_Het=1;AC_Hemi=0;MAF=5.92557e-05;HWE=1;NFAM=1
6	74515436	212533	N	<DEL>	176.84	PASS	SVTYPE=DEL;POS=74515436;SVLEN=-44815;END=74560251;STRANDS=+-:6;IMPRECISE;CIPOS=-10,366;CIEND=-354,9;CIPOS95=-2,105;CIEND95=-90,2;SU=6;PE=6;SR=0;ALG=PROD;AF=5.94e-05;NSAMP=1;MSQ=176.84;AN=16834;AC=1;NS=8438;AC_Hom=0;AC_Het=1;AC_Hemi=0;MAF=5.92557e-05;HWE=1;NFAM=1
6	74526091	212534_1	N	N[6:74526202[	4558	LOW	SVTYPE=BND;POS=74526091;STRANDS=+-:132;CIPOS=-5,4;CIEND=-5,4;CIPOS95=0,0;CIEND95=0,0;MATEID=212534_2;EVENT=212534;SU=132;PE=0;SR=132;ALG=PROD;AF=0.001188;NSAMP=20;MSQ=227.9;AN=16834;AC=20;NS=8438;AC_Hom=0;AC_Het=20;AC_Hemi=0;MAF=0.00118511;HWE=1;NFAM=20
6	74526202	212534_2	N	]6:74526091]N	4558	LOW	SVTYPE=BND;POS=74526091;STRANDS=+-:132;CIPOS=-5,4;CIEND=-5,4;CIPOS95=0,0;CIEND95=0,0;MATEID=212534_1;EVENT=212534;SECONDARY;SU=132;PE=0;SR=132;ALG=PROD;AF=0.001188;NSAMP=20;MSQ=227.9;AN=16834;AC=20;NS=8438;AC_Hom=0;AC_Het=20;AC_Hemi=0;MAF=0.00118511;HWE=1;NFAM=20
6	74545221	312272_1	N	N]6:74633257]	6.83	LOW	SVTYPE=BND;POS=74545221;STRANDS=++:4;IMPRECISE;CIPOS=-10,333;CIEND=-10,360;CIPOS95=-2,97;CIEND95=-2,116;MATEID=312272_2;EVENT=312272;SU=4;PE=4;SR=0;ALG=PROD;AF=5.94e-05;NSAMP=1;MSQ=6.83;AN=16834;AC=1;NS=8438;AC_Hom=0;AC_Het=1;AC_Hemi=0;MAF=5.92557e-05;HWE=1;NFAM=1
6	74550487	312273_1	N	[6:74627811[N	3055.06	LOW	SVTYPE=BND;POS=74550487;STRANDS=--:29;IMPRECISE;CIPOS=-232,50;CIEND=-194,23;CIPOS95=-64,50;CIEND95=-26,23;MATEID=312273_2;EVENT=312273;SU=29;PE=29;SR=0;ALG=PROD;AF=0.005525;NSAMP=93;MSQ=32.18;AN=16834;AC=93;NS=8438;AC_Hom=0;AC_Het=93;AC_Hemi=0;MAF=0.00551078;HWE=1;NFAM=93
6	74550684	312274_1	N	N]6:74627722]	4218.72	LOW	SVTYPE=BND;POS=74550684;STRANDS=++:42;IMPRECISE;CIPOS=-50,442;CIEND=-50,334;CIPOS95=-50,53;CIEND95=-23,23;MATEID=312274_2;EVENT=312274;SU=42;PE=42;SR=0;ALG=PROD;AF=0.007722;NSAMP=130;MSQ=31.83;AN=16834;AC=130;NS=8438;AC_Hom=0;AC_Het=130;AC_Hemi=0;MAF=0.00770325;HWE=1;NFAM=129
6	74553368	212535	N	<DEL>	2442.7	PASS	SVTYPE=DEL;POS=74553368;SVLEN=-1756;END=74555124;STRANDS=+-:92;CIPOS=-27,10;CIEND=-10,30;CIPOS95=0,0;CIEND95=0,0;SU=92;PE=65;SR=27;ALG=PROD;AF=0.0003564;NSAMP=6;MSQ=407.12;AN=16834;AC=6;NS=8438;AC_Hom=0;AC_Het=6;AC_Hemi=0;MAF=0.000355534;HWE=1;NFAM=6
6	74558327	212536	N	<DEL>	1450.82	PASS	SVTYPE=DEL;POS=74558327;SVLEN=-128;END=74558455;STRANDS=+-:44;CIPOS=-6,5;CIEND=-6,5;CIPOS95=0,0;CIEND95=0,0;SU=44;PE=0;SR=44;ALG=PROD;AF=0.0004158;NSAMP=7;MSQ=207.26;AN=16834;AC=7;NS=8438;AC_Hom=0;AC_Het=7;AC_Hemi=0;MAF=0.00041479;HWE=1;NFAM=7
6	74564733	282251	N	<DUP>	604.87	PASS	SVTYPE=DUP;POS=74564733;SVLEN=51418;END=74616151;STRANDS=-+:52;CIPOS=-23,21;CIEND=-23,22;CIPOS95=0,0;CIEND95=0,0;SU=52;PE=29;SR=23;ALG=PROD;AF=0.000297;NSAMP=3;MSQ=200.28;AN=16834;AC=5;NS=8438;AC_Hom=4;AC_Het=1;AC_Hemi=0;MAF=0.000296279;HWE=5.26811e-08;NFAM=3
6	74581930	212537	N	<DEL>	1458.93	PASS	SVTYPE=DEL;POS=74581930;SVLEN=-170;END=74582100;STRANDS=+-:43;CIPOS=-30,30;CIEND=-30,30;CIPOS95=0,0;CIEND95=0,0;SU=43;PE=0;SR=43;ALG=PROD;AF=0.0001782;NSAMP=3;MSQ=485.47;AN=16834;AC=3;NS=8438;AC_Hom=0;AC_Het=3;AC_Hemi=0;MAF=0.000177767;HWE=1;NFAM=3
6	74592062	212538	N	<DEL>	2.86091e+06	PASS	SVTYPE=DEL;POS=74592062;SVLEN=-10377;END=74602439;STRANDS=+-:106891;CIPOS=0,0;CIEND=0,0;CIPOS95=0,0;CIEND95=0,0;SU=106891;PE=63346;SR=43545;ALG=PROD;AF=0.3153;NSAMP=4419;MSQ=645.65;AN=16834;AC=5307;NS=8438;AC_Hom=1782;AC_Het=3541;AC_Hemi=0;MAF=0.315418;HWE=0.00942626;NFAM=3874
6	74613606	212539	N	<DEL>	431349	PASS	SVTYPE=DEL;POS=74613606;SVLEN=-6757;END=74620363;STRANDS=+-:21710;CIPOS=-1,10;CIEND=-15,3;CIPOS95=0,0;CIEND95=0,0;SU=21710;PE=21710;SR=0;ALG=PROD;AF=0.1604;NSAMP=2383;MSQ=180.76;AN=16834;AC=2700;NS=8438;AC_Hom=636;AC_Het=2068;AC_Hemi=0;MAF=0.160228;HWE=3.9584e-15;NFAM=2040
6	74620380	34251_2	N	[2:117828504[N	2854.99	LOW	SVTYPE=BND;POS=74620380;STRANDS=--:95;IMPRECISE;CIPOS=-140,50;CIEND=-434,11;CIPOS95=-14,14;CIEND95=-92,11;MATEID=34251_1;EVENT=34251;SECONDARY;SU=95;PE=95;SR=0;ALG=PROD;AF=0.006178;NSAMP=104;MSQ=26.55;AN=16834;AC=104;NS=8438;AC_Hom=0;AC_Het=104;AC_Hemi=0;MAF=0.0061626;HWE=1;NFAM=98
6	74627722	312274_2	N	N]6:74550684]	4218.72	LOW	SVTYPE=BND;POS=74627722;STRANDS=++:42;IMPRECISE;CIPOS=-50,334;CIEND=-50,442;CIPOS95=-23,23;CIEND95=-50,53;MATEID=312274_1;EVENT=312274;SECONDARY;SU=42;PE=42;SR=0;ALG=PROD;AF=0.007722;NSAMP=130;MSQ=31.83;AN=16834;AC=130;NS=8438;AC_Hom=0;AC_Het=130;AC_Hemi=0;MAF=0.00770325;HWE=1;NFAM=129
6	74627811	312273_2	N	[6:74550487[N	3055.06	LOW	SVTYPE=BND;POS=74627811;STRANDS=--:29;IMPRECISE;CIPOS=-194,23;CIEND=-232,50;CIPOS95=-26,23;CIEND95=-64,50;MATEID=312273_1;EVENT=312273;SECONDARY;SU=29;PE=29;SR=0;ALG=PROD;AF=0.005525;NSAMP=93;MSQ=32.18;AN=16834;AC=93;NS=8438;AC_Hom=0;AC_Het=93;AC_Hemi=0;MAF=0.00551078;HWE=1;NFAM=93
6	74632210	312275_1	N	N]6:74956264]	730.58	LOW	SVTYPE=BND;POS=74632210;STRANDS=++:36;IMPRECISE;CIPOS=-23,242;CIEND=-17,368;CIPOS95=-23,32;CIEND95=-17,33;MATEID=312275_2;EVENT=312275;SU=36;PE=36;SR=0;ALG=PROD;AF=0.0004158;NSAMP=7;MSQ=104.37;AN=16834;AC=7;NS=8438;AC_Hom=0;AC_Het=7;AC_Hemi=0;MAF=0.00041479;HWE=1;NFAM=7
6	74633257	312272_2	N	N]6:74545221]	6.83	LOW	SVTYPE=BND;POS=74633257;STRANDS=++:4;IMPRECISE;CIPOS=-10,360;CIEND=-10,333;CIPOS95=-2,116;CIEND95=-2,97;MATEID=312272_1;EVENT=312272;SECONDARY;SU=4;PE=4;SR=0;ALG=PROD;AF=5.94e-05;NSAMP=1;MSQ=6.83;AN=16834;AC=1;NS=8438;AC_Hom=0;AC_Het=1;AC_Hemi=0;MAF=5.92557e-05;HWE=1;NFAM=1
6	74635701	60423_1	N	N[15:42893677[	7.05	LOW	SVTYPE=BND;POS=74635701;STRANDS=+-:13;CIPOS=-29,28;CIEND=-29,28;CIPOS95=0,0;CIEND95=0,0;MATEID=60423_2;EVENT=60423;SU=13;PE=0;SR=13;ALG=PROD;AF=5.94e-05;NSAMP=1;MSQ=6.83;AN=16834;AC=1;NS=8438;AC_Hom=0;AC_Het=1;AC_Hemi=0;MAF=5.92557e-05;HWE=1;NFAM=1
6	74645349	50350_2	N	N]4:40139889]	227.62	LOW	SVTYPE=BND;POS=74645349;STRANDS=++:14;IMPRECISE;CIPOS=-6,272;CIEND=-10,224;CIPOS95=0,119;CIEND95=-2,74;MATEID=50350_1;EVENT=50350;SECONDARY;SU=14;PE=14;SR=0;ALG=PROD;AF=5.94e-05;NSAMP=1;MSQ=227.62;AN=16834;AC=1;NS=8438;AC_Hom=0;AC_Het=1;AC_Hemi=0;MAF=5.92557e-05;HWE=1;NFAM=1
6	74659318	212541	N	<DEL>	506.64	PASS	SVTYPE=DEL;POS=74659318;SVLEN=-75;END=74659393;STRANDS=+-:17;CIPOS=-10,10;CIEND=-10,10;CIPOS95=0,0;CIEND95=0,0;SU=17;PE=0;SR=17;ALG=PROD;AF=5.94e-05;NSAMP=1;MSQ=506.6;AN=16834;AC=1;NS=8438;AC_Hom=0;AC_Het=1;AC_Hemi=0;MAF=5.92557e-05;HWE=1;NFAM=1
6	74668018	8524_2	N	N[1:162456657[	10236.4	LOW	SVTYPE=BND;POS=74668018;STRANDS=-+:158;IMPRECISE;CIPOS=-42,260;CIEND=-188,39;CIPOS95=-6,6;CIEND95=-23,23;MATEID=8524_1;EVENT=8524;SECONDARY;SU=158;PE=158;SR=0;ALG=PROD;AF=0.02186;NSAMP=368;MSQ=26.89;AN=16834;AC=368;NS=8438;AC_Hom=0;AC_Het=369;AC_Hemi=0;MAF=0.0218654;HWE=0.0358326;NFAM=352
6	74692500	212542	N	<DEL>	770.49	PASS	SVTYPE=DEL;POS=74692500;SVLEN=-838;END=74693338;STRANDS=+-:29;CIPOS=-3,2;CIEND=-3,1;CIPOS95=0,0;CIEND95=0,0;SU=29;PE=17;SR=12;ALG=PROD;AF=5.94e-05;NSAMP=1;MSQ=770.49;AN=16834;AC=1;NS=8438;AC_Hom=0;AC_Het=1;AC_Hemi=0;MAF=5.92557e-05;HWE=1;NFAM=1
6	74708745	282252	N	<DUP>	74261.7	PASS	SVTYPE=DUP;POS=74708745;SVLEN=9591;END=74718336;STRANDS=-+:5565;CIPOS=-15,5;CIEND=-5,37;CIPOS95=0,0;CIEND95=0,0;SU=5565;PE=5565;SR=0;ALG=PROD;AF=0.06831;NSAMP=975;MSQ=75.99;AN=16834;AC=1150;NS=8438;AC_Hom=350;AC_Het=801;AC_Hemi=0;MAF=0.0682034;HWE=0;NFAM=921
6	74737818	212543	N	<DEL>	107.77	PASS	SVTYPE=DEL;POS=74737818;SVLEN=-2774;END=74740592;STRANDS=+-:9;IMPRECISE;CIPOS=-30,304;CIEND=-270,30;CIPOS95=-30,54;CIEND95=-71,30;SU=9;PE=9;SR=0;ALG=PROD;AF=0.0001188;NSAMP=2;MSQ=53.89;AN=16834;AC=2;NS=8438;AC_Hom=0;AC_Het=2;AC_Hemi=0;MAF=0.000118511;HWE=1;NFAM=2
6	74738421	212544_1	N	N[6:74741248[	9.2	LOW	SVTYPE=BND;POS=74738421;STRANDS=+-:5;IMPRECISE;CIPOS=-10,419;CIEND=-459,10;CIPOS95=-1,144;CIEND95=-142,1;MATEID=212544_2;EVENT=212544;SU=5;PE=5;SR=0;ALG=PROD;AF=5.94e-05;NSAMP=1;MSQ=9.19;AN=16834;AC=1;NS=8438;AC_Hom=0;AC_Het=1;AC_Hemi=0;MAF=5.92557e-05;HWE=1;NFAM=1
6	74738714	282253_1	N	]6:74741653]N	98.56	LOW	SVTYPE=BND;POS=74738714;STRANDS=-+:5;IMPRECISE;CIPOS=-217,10;CIEND=-10,385;CIPOS95=-107,2;CIEND95=-1,118;MATEID=282253_2;EVENT=282253;SU=5;PE=5;SR=0;ALG=PROD;AF=0.0002376;NSAMP=4;MSQ=24.51;AN=16834;AC=4;NS=8438;AC_Hom=0;AC_Het=4;AC_Hemi=0;MAF=0.000237023;HWE=1;NFAM=4
6	74738941	212545_1	N	N[6:74741711[	152.47	LOW	SVTYPE=BND;POS=74738941;STRANDS=+-:10;IMPRECISE;CIPOS=-30,416;CIEND=-175,30;CIPOS95=-30,93;CIEND95=-51,30;MATEID=212545_2;EVENT=212545;SU=10;PE=10;SR=0;ALG=PROD;AF=0.0001782;NSAMP=3;MSQ=50.82;AN=16834;AC=3;NS=8438;AC_Hom=0;AC_Het=3;AC_Hemi=0;MAF=0.000177767;HWE=1;NFAM=3
6	74741248	212544_2	N	]6:74738421]N	9.2	LOW	SVTYPE=BND;POS=74738421;STRANDS=+-:5;IMPRECISE;CIPOS=-459,10;CIEND=-10,419;CIPOS95=-142,1;CIEND95=-1,144;MATEID=212544_1;EVENT=212544;SECONDARY;SU=5;PE=5;SR=0;ALG=PROD;AF=5.94e-05;NSAMP=1;MSQ=9.19;AN=16834;AC=1;NS=8438;AC_Hom=0;AC_Het=1;AC_Hemi=0;MAF=5.92557e-05;HWE=1;NFAM=1
6	74741653	282253_2	N	N[6:74738714[	98.56	LOW	SVTYPE=BND;POS=74738714;STRANDS=-+:5;IMPRECISE;CIPOS=-10,385;CIEND=-217,10;CIPOS95=-1,118;CIEND95=-107,2;MATEID=282253_1;EVENT=282253;SECONDARY;SU=5;PE=5;SR=0;ALG=PROD;AF=0.0002376;NSAMP=4;MSQ=24.51;AN=16834;AC=4;NS=8438;AC_Hom=0;AC_Het=4;AC_Hemi=0;MAF=0.000237023;HWE=1;NFAM=4
6	74741711	212545_2	N	]6:74738941]N	152.47	LOW	SVTYPE=BND;POS=74738941;STRANDS=+-:10;IMPRECISE;CIPOS=-175,30;CIEND=-30,416;CIPOS95=-51,30;CIEND95=-30,93;MATEID=212545_1;EVENT=212545;SECONDARY;SU=10;PE=10;SR=0;ALG=PROD;AF=0.0001782;NSAMP=3;MSQ=50.82;AN=16834;AC=3;NS=8438;AC_Hom=0;AC_Het=3;AC_Hemi=0;MAF=0.000177767;HWE=1;NFAM=3
6	74758684	60837_1	N	N]16:60913934]	2038.33	LOW	SVTYPE=BND;POS=74758684;STRANDS=++:93;IMPRECISE;CIPOS=-11,312;CIEND=-6,404;CIPOS95=-10,10;CIEND95=-6,64;MATEID=60837_2;EVENT=60837;SU=93;PE=93;SR=0;ALG=PROD;AF=0.003148;NSAMP=53;MSQ=37.96;AN=16834;AC=53;NS=8438;AC_Hom=0;AC_Het=53;AC_Hemi=0;MAF=0.00314055;HWE=1;NFAM=53
6	74787866	212546	N	<DEL>	3638.69	PASS	SVTYPE=DEL;POS=74787866;SVLEN=-2287;END=74790153;STRANDS=+-:133;CIPOS=-5,26;CIEND=-30,27;CIPOS95=0,0;CIEND95=0,0;SU=133;PE=93;SR=40;ALG=PROD;AF=0.0005346;NSAMP=9;MSQ=404.3;AN=16834;AC=9;NS=8438;AC_Hom=0;AC_Het=9;AC_Hemi=0;MAF=0.000533302;HWE=1;NFAM=8
6	74812198	212547	N	<DEL>	2344.08	PASS	SVTYPE=DEL;POS=74812198;SVLEN=-1430;END=74813628;STRANDS=+-:95;CIPOS=-26,30;CIEND=-30,30;CIPOS95=0,0;CIEND95=0,0;SU=95;PE=58;SR=37;ALG=PROD;AF=0.0001782;NSAMP=3;MSQ=781.36;AN=16834;AC=3;NS=8438;AC_Hom=0;AC_Het=3;AC_Hemi=0;MAF=0.000177767;HWE=1;NFAM=3
6	74818530	212548_1	N	N[6:74819184[	9860.06	LOW	SVTYPE=BND;POS=74818530;STRANDS=+-:547;IMPRECISE;CIPOS=-10,40;CIEND=-131,7;CIPOS95=0,0;CIEND95=-1,1;MATEID=212548_2;EVENT=212548;SU=547;PE=547;SR=0;ALG=PROD;AF=0.003861;NSAMP=65;MSQ=151.69;AN=16834;AC=65;NS=8438;AC_Hom=0;AC_Het=65;AC_Hemi=0;MAF=0.00385162;HWE=1;NFAM=64
6	74818985	212549	N	<DEL>	548.36	PASS	SVTYPE=DEL;POS=74818985;SVLEN=-6011;END=74824996;STRANDS=+-:24;CIPOS=-3,2;CIEND=-4,1;CIPOS95=0,0;CIEND95=0,0;SU=24;PE=15;SR=9;ALG=PROD;AF=5.94e-05;NSAMP=1;MSQ=548.36;AN=16834;AC=1;NS=8438;AC_Hom=0;AC_Het=1;AC_Hemi=0;MAF=5.92557e-05;HWE=1;NFAM=1
6	74819184	212548_2	N	]6:74818530]N	9860.06	LOW	SVTYPE=BND;POS=74818530;STRANDS=+-:547;IMPRECISE;CIPOS=-131,7;CIEND=-10,40;CIPOS95=-1,1;CIEND95=0,0;MATEID=212548_1;EVENT=212548;SECONDARY;SU=547;PE=547;SR=0;ALG=PROD;AF=0.003861;NSAMP=65;MSQ=151.69;AN=16834;AC=65;NS=8438;AC_Hom=0;AC_Het=65;AC_Hemi=0;MAF=0.00385162;HWE=1;NFAM=64
6	74829335	282254_1	N	]6:79471239]N	39.64	LOW	SVTYPE=BND;POS=74829335;STRANDS=-+:5;IMPRECISE;CIPOS=-431,10;CIEND=-10,412;CIPOS95=-143,0;CIEND95=-2,117;MATEID=282254_2;EVENT=282254;SU=5;PE=5;SR=0;ALG=PROD;AF=0.0001188;NSAMP=2;MSQ=17.94;AN=16834;AC=2;NS=8438;AC_Hom=0;AC_Het=2;AC_Hemi=0;MAF=0.000118511;HWE=1;NFAM=2
6	74832504	212550	N	<DEL>	180853	PASS	SVTYPE=DEL;POS=74832504;SVLEN=-955;END=74833459;STRANDS=+-:7889;CIPOS=0,0;CIEND=0,0;CIPOS95=0,0;CIEND95=0,0;SU=7889;PE=4452;SR=3437;ALG=PROD;AF=0.02323;NSAMP=388;MSQ=462.5;AN=16834;AC=391;NS=8438;AC_Hom=6;AC_Het=388;AC_Hemi=0;MAF=0.0233468;HWE=0.631957;NFAM=317
6	74849693	212551	N	<DEL>	122984	PASS	SVTYPE=DEL;POS=74849693;SVLEN=-120;END=74849813;STRANDS=+-:7469;CIPOS=0,5;CIEND=0,0;CIPOS95=0,0;CIEND95=0,0;SU=7469;PE=43;SR=7426;ALG=PROD;AF=0.08085;NSAMP=1281;MSQ=95.49;AN=16834;AC=1361;NS=8438;AC_Hom=162;AC_Het=1205;AC_Hemi=0;MAF=0.0810026;HWE=0.00032693;NFAM=1125
6	74856029	63864_1	N	[X:134529345[N	305.16	LOW	SVTYPE=BND;POS=74856029;STRANDS=--:10;IMPRECISE;CIPOS=-177,30;CIEND=-356,30;CIPOS95=-41,30;CIEND95=-108,30;MATEID=63864_2;EVENT=63864;SU=10;PE=10;SR=0;ALG=PROD;AF=0.0007128;NSAMP=12;MSQ=23.44;AN=16834;AC=12;NS=8438;AC_Hom=0;AC_Het=12;AC_Hemi=0;MAF=0.000711069;HWE=1;NFAM=12
6	74856045	63865_1	N	N]X:134529498]	434.43	LOW	SVTYPE=BND;POS=74856045;STRANDS=++:8;IMPRECISE;CIPOS=-30,294;CIEND=-30,493;CIPOS95=-30,61;CIEND95=-30,127;MATEID=63865_2;EVENT=63865;SU=8;PE=8;SR=0;ALG=PROD;AF=0.001247;NSAMP=21;MSQ=19.52;AN=16834;AC=21;NS=8438;AC_Hom=0;AC_Het=21;AC_Hemi=0;MAF=0.00124437;HWE=1;NFAM=21
6	74865448	212552	N	<DEL:ME:LINE|L1|L1HS>	8.02911e+06	PASS	SVTYPE=MEI;POS=74865448;SVLEN=-1136;END=74866584;STRANDS=+-:282809;CIPOS=0,0;CIEND=0,0;CIPOS95=0,0;CIEND95=0,0;SU=282809;PE=157491;SR=125318;ALG=PROD;AF=0.7764;NSAMP=7961;MSQ=1005.64;AN=16834;AC=13070;NS=8438;AC_Hom=10248;AC_Het=2856;AC_Hemi=0;MAF=0.223513;HWE=0.0238943;NFAM=7000
6	74865448	212553_1	N	N[6:74868101[	560815	LOW	SVTYPE=BND;POS=74865448;STRANDS=+-:10;IMPRECISE;CIPOS=-3,10;CIEND=-10,10;CIPOS95=-1,2;CIEND95=-3,0;MATEID=212553_2;EVENT=212553;SU=10;PE=9;SR=1;ALG=PROD;AF=0.3562;NSAMP=5996;MSQ=93.15;AN=16834;AC=5996;NS=8438;AC_Hom=0;AC_Het=6012;AC_Hemi=0;MAF=0.356246;HWE=0;NFAM=5284
6	74868101	212553_2	N	]6:74865448]N	560815	LOW	SVTYPE=BND;POS=74865448;STRANDS=+-:10;IMPRECISE;CIPOS=-10,10;CIEND=-3,10;CIPOS95=-3,0;CIEND95=-1,2;MATEID=212553_1;EVENT=212553;SECONDARY;SU=10;PE=9;SR=1;ALG=PROD;AF=0.3562;NSAMP=5996;MSQ=93.15;AN=16834;AC=5996;NS=8438;AC_Hom=0;AC_Het=6012;AC_Hemi=0;MAF=0.356246;HWE=0;NFAM=5284
6	74868419	212554	N	<DEL>	352513	PASS	SVTYPE=DEL;POS=74868419;SVLEN=-1129;END=74869548;STRANDS=+-:14663;CIPOS=0,0;CIEND=0,0;CIPOS95=0,0;CIEND95=0,0;SU=14663;PE=8448;SR=6215;ALG=PROD;AF=0.05346;NSAMP=851;MSQ=413.18;AN=16834;AC=900;NS=8438;AC_Hom=98;AC_Het=803;AC_Hemi=0;MAF=0.0533894;HWE=1.36206e-06;NFAM=838
6	74872560	62578_1	N	]7:144717359]N	6495.34	LOW	SVTYPE=BND;POS=74872560;STRANDS=-+:4;CIPOS=-9,8;CIEND=-9,8;CIPOS95=0,0;CIEND95=0,0;MATEID=62578_2;EVENT=62578;SU=4;PE=0;SR=4;ALG=PROD;AF=0.02356;NSAMP=396;MSQ=14.7;AN=16808;AC=396;NS=8425;AC_Hom=0;AC_Het=398;AC_Hemi=0;MAF=0.0236202;HWE=0.0155354;NFAM=372
6	74872583	50351_2	N	N[4:22084900[	4007.02	LOW	SVTYPE=BND;POS=74872583;STRANDS=-+:49;CIPOS=-9,6;CIEND=-7,8;CIPOS95=0,0;CIEND95=0,0;MATEID=50351_1;EVENT=50351;SECONDARY;SU=49;PE=0;SR=49;ALG=PROD;AF=0.01069;NSAMP=168;MSQ=23.05;AN=16832;AC=180;NS=8437;AC_Hom=24;AC_Het=156;AC_Hemi=0;MAF=0.0106673;HWE=1.33185e-10;NFAM=161
6	74872619	56457_2	N	]5:51807179]N	191.99	LOW	SVTYPE=BND;POS=74872619;STRANDS=+-:4;IMPRECISE;CIPOS=-166,10;CIEND=-8,416;CIPOS95=-71,2;CIEND95=0,157;MATEID=56457_1;EVENT=56457;SECONDARY;SU=4;PE=4;SR=0;ALG=PROD;AF=0.0004158;NSAMP=7;MSQ=25.97;AN=16834;AC=7;NS=8438;AC_Hom=0;AC_Het=7;AC_Hemi=0;MAF=0.00041479;HWE=1;NFAM=7
6	74880439	212555_1	N	N[6:74880520[	23452.2	LOW	SVTYPE=BND;POS=74880439;STRANDS=+-:515;CIPOS=-1,1;CIEND=-1,1;CIPOS95=0,0;CIEND95=0,0;MATEID=212555_2;EVENT=212555;SU=515;PE=3;SR=512;ALG=PROD;AF=0.01313;NSAMP=219;MSQ=107.03;AN=16834;AC=221;NS=8438;AC_Hom=4;AC_Het=217;AC_Hemi=0;MAF=0.0130955;HWE=0.656376;NFAM=217
6	74880520	212555_2	N	]6:74880439]N	23452.2	LOW	SVTYPE=BND;POS=74880439;STRANDS=+-:515;CIPOS=-1,1;CIEND=-1,1;CIPOS95=0,0;CIEND95=0,0;MATEID=212555_1;EVENT=212555;SECONDARY;SU=515;PE=3;SR=512;ALG=PROD;AF=0.01313;NSAMP=219;MSQ=107.03;AN=16834;AC=221;NS=8438;AC_Hom=4;AC_Het=217;AC_Hemi=0;MAF=0.0130955;HWE=0.656376;NFAM=217
6	74886507	56459_2	N	[5:91409729[N	21395.1	LOW	SVTYPE=BND;POS=74886507;STRANDS=--:245;CIPOS=-10,9;CIEND=-10,4;CIPOS95=0,0;CIEND95=0,0;MATEID=56459_1;EVENT=56459;SECONDARY;SU=245;PE=214;SR=31;ALG=PROD;AF=0.02768;NSAMP=466;MSQ=45.23;AN=16834;AC=466;NS=8438;AC_Hom=0;AC_Het=467;AC_Hemi=0;MAF=0.0276724;HWE=0.00332739;NFAM=456
6	74886507	8526_2	N	]1:109614759]N	284.84	LOW	SVTYPE=BND;POS=74886507;STRANDS=+-:8;IMPRECISE;CIPOS=-50,49;CIEND=-45,49;CIPOS95=-1,1;CIEND95=-1,1;MATEID=8526_1;EVENT=8526;SECONDARY;SU=8;PE=5;SR=3;ALG=PROD;AF=0.0007723;NSAMP=9;MSQ=31.13;AN=16832;AC=13;NS=8437;AC_Hom=8;AC_Het=5;AC_Hemi=0;MAF=0.000770416;HWE=1.66764e-12;NFAM=9
6	74886520	56458_2	N	N]5:91409832]	43502.2	LOW	SVTYPE=BND;POS=74886520;STRANDS=++:1358;CIPOS=-1,1;CIEND=-8,4;CIPOS95=0,0;CIEND95=0,0;MATEID=56458_1;EVENT=56458;SECONDARY;SU=1358;PE=738;SR=620;ALG=PROD;AF=0.04729;NSAMP=796;MSQ=54.02;AN=16834;AC=796;NS=8438;AC_Hom=0;AC_Het=799;AC_Hemi=0;MAF=0.0473453;HWE=3.90534e-09;NFAM=771
6	74886520	8525_2	N	N[1:109614644[	14174.2	LOW	SVTYPE=BND;POS=74886520;STRANDS=-+:8;IMPRECISE;CIPOS=-50,50;CIEND=-50,44;CIPOS95=-3,3;CIEND95=-3,3;MATEID=8525_1;EVENT=8525;SECONDARY;SU=8;PE=7;SR=1;ALG=PROD;AF=0.03036;NSAMP=501;MSQ=27.19;AN=16834;AC=511;NS=8438;AC_Hom=20;AC_Het=493;AC_Hemi=0;MAF=0.0303982;HWE=0.357585;NFAM=487
6	74904346	212556	N	<DEL>	1640.49	PASS	SVTYPE=DEL;POS=74904346;SVLEN=-166;END=74904512;STRANDS=+-:60;CIPOS=-4,3;CIEND=-4,3;CIPOS95=0,0;CIEND95=0,0;SU=60;PE=1;SR=59;ALG=PROD;AF=0.0004158;NSAMP=7;MSQ=233.88;AN=16834;AC=7;NS=8438;AC_Hom=0;AC_Het=7;AC_Hemi=0;MAF=0.00041479;HWE=1;NFAM=7
6	74916022	212557	N	<DEL>	167.06	PASS	SVTYPE=DEL;POS=74916022;SVLEN=-3494;END=74919516;STRANDS=+-:6;IMPRECISE;CIPOS=-10,556;CIEND=-301,10;CIPOS95=0,192;CIEND95=-167,1;SU=6;PE=6;SR=0;ALG=PROD;AF=0.0001188;NSAMP=2;MSQ=83.53;AN=16834;AC=2;NS=8438;AC_Hom=0;AC_Het=2;AC_Hemi=0;MAF=0.000118511;HWE=1;NFAM=2
6	74932586	43529_2	N	[3:89509517[N	7614.76	LOW	SVTYPE=BND;POS=74932586;STRANDS=--:126;IMPRECISE;CIPOS=-325,538;CIEND=-758,50;CIPOS95=-325,480;CIEND95=-176,50;MATEID=43529_1;EVENT=43529;SECONDARY;SU=126;PE=126;SR=0;ALG=SUM;AF=0.01194;NSAMP=201;MSQ=36.99;RETAINED;AN=16834;AC=201;NS=8438;AC_Hom=0;AC_Het=201;AC_Hemi=0;MAF=0.0119104;HWE=0.634531;NFAM=201
6	74932722	212558	N	<DEL>	3.3177e+06	PASS	SVTYPE=DEL;POS=74932722;SVLEN=-351;END=74933073;STRANDS=+-:65290;CIPOS=0,0;CIEND=0,0;CIPOS95=0,0;CIEND95=0,0;SU=65290;PE=24156;SR=41134;ALG=PROD;AF=0.3818;NSAMP=5085;MSQ=649.98;AN=16834;AC=6428;NS=8438;AC_Hom=2702;AC_Het=3750;AC_Hemi=0;MAF=0.382318;HWE=6.0364e-08;NFAM=4359
6	74935590	56460_2	N	N[5:62146217[	12767.2	LOW	SVTYPE=BND;POS=74935590;STRANDS=-+:4;CIPOS=-9,8;CIEND=-9,8;CIPOS95=0,0;CIEND95=0,0;MATEID=56460_1;EVENT=56460;SECONDARY;SU=4;PE=0;SR=4;ALG=PROD;AF=0.02168;NSAMP=358;MSQ=34.67;AN=16834;AC=365;NS=8438;AC_Hom=16;AC_Het=351;AC_Hemi=0;MAF=0.0217469;HWE=0.0632093;NFAM=347
6	74956264	312275_2	N	N]6:74632210]	730.58	LOW	SVTYPE=BND;POS=74956264;STRANDS=++:36;IMPRECISE;CIPOS=-17,368;CIEND=-23,242;CIPOS95=-17,33;CIEND95=-23,32;MATEID=312275_1;EVENT=312275;SECONDARY;SU=36;PE=36;SR=0;ALG=PROD;AF=0.0004158;NSAMP=7;MSQ=104.37;AN=16834;AC=7;NS=8438;AC_Hom=0;AC_Het=7;AC_Hemi=0;MAF=0.00041479;HWE=1;NFAM=7
6	74991181	212560_1	N	N[6:74991618[	35.82	LOW	SVTYPE=BND;POS=74991181;STRANDS=+-:4;CIPOS=-9,8;CIEND=-9,8;CIPOS95=0,0;CIEND95=0,0;MATEID=212560_2;EVENT=212560;SU=4;PE=0;SR=4;ALG=PROD;AF=5.94e-05;NSAMP=1;MSQ=35.82;AN=16834;AC=1;NS=8438;AC_Hom=0;AC_Het=1;AC_Hemi=0;MAF=5.92557e-05;HWE=1;NFAM=1
6	74991618	212560_2	N	]6:74991181]N	35.82	LOW	SVTYPE=BND;POS=74991181;STRANDS=+-:4;CIPOS=-9,8;CIEND=-9,8;CIPOS95=0,0;CIEND95=0,0;MATEID=212560_1;EVENT=212560;SECONDARY;SU=4;PE=0;SR=4;ALG=PROD;AF=5.94e-05;NSAMP=1;MSQ=35.82;AN=16834;AC=1;NS=8438;AC_Hom=0;AC_Het=1;AC_Hemi=0;MAF=5.92557e-05;HWE=1;NFAM=1
6	74996920	63069_1	N	N[9:3104415[	93.88	LOW	SVTYPE=BND;POS=74996920;STRANDS=+-:8;IMPRECISE;CIPOS=-30,471;CIEND=-215,30;CIPOS95=-30,151;CIEND95=-65,30;MATEID=63069_2;EVENT=63069;SU=8;PE=8;SR=0;ALG=PROD;AF=0.000297;NSAMP=5;MSQ=16.44;AN=16834;AC=5;NS=8438;AC_Hom=0;AC_Het=5;AC_Hemi=0;MAF=0.000296279;HWE=1;NFAM=5
6	75008877	212561	N	<DEL>	77.84	PASS	SVTYPE=DEL;POS=75008877;SVLEN=-39246;END=75048123;STRANDS=+-:6;IMPRECISE;CIPOS=-10,391;CIEND=-207,10;CIPOS95=-1,124;CIEND95=-98,2;SU=6;PE=6;SR=0;ALG=PROD;AF=5.94e-05;NSAMP=1;MSQ=77.84;AN=16834;AC=1;NS=8438;AC_Hom=0;AC_Het=1;AC_Hemi=0;MAF=5.92557e-05;HWE=1;NFAM=1
6	75010343	212562_1	N	N[6:75010395[	22560.2	LOW	SVTYPE=BND;POS=75010343;STRANDS=+-:976;CIPOS=-2,2;CIEND=-2,2;CIPOS95=0,0;CIEND95=0,0;MATEID=212562_2;EVENT=212562;SU=976;PE=7;SR=969;ALG=PROD;AF=0.02851;NSAMP=480;MSQ=46.17;AN=16834;AC=480;NS=8438;AC_Hom=0;AC_Het=481;AC_Hemi=0;MAF=0.028502;HWE=0.00223107;NFAM=463
6	75010395	212562_2	N	]6:75010343]N	22560.2	LOW	SVTYPE=BND;POS=75010343;STRANDS=+-:976;CIPOS=-2,2;CIEND=-2,2;CIPOS95=0,0;CIEND95=0,0;MATEID=212562_1;EVENT=212562;SECONDARY;SU=976;PE=7;SR=969;ALG=PROD;AF=0.02851;NSAMP=480;MSQ=46.17;AN=16834;AC=480;NS=8438;AC_Hom=0;AC_Het=481;AC_Hemi=0;MAF=0.028502;HWE=0.00223107;NFAM=463
6	75040044	62912_1	N	N]8:96345385]	91.24	LOW	SVTYPE=BND;POS=75040044;STRANDS=++:4;IMPRECISE;CIPOS=-30,451;CIEND=-30,607;CIPOS95=-30,115;CIEND95=-30,189;MATEID=62912_2;EVENT=62912;SU=4;PE=4;SR=0;ALG=PROD;AF=0.0003564;NSAMP=6;MSQ=14.05;AN=16834;AC=6;NS=8438;AC_Hom=0;AC_Het=6;AC_Hemi=0;MAF=0.000355534;HWE=1;NFAM=6
6	75040254	60673_1	N	[16:7554710[N	217.83	LOW	SVTYPE=BND;POS=75040254;STRANDS=--:4;IMPRECISE;CIPOS=-301,50;CIEND=-567,50;CIPOS95=-118,50;CIEND95=-200,50;MATEID=60673_2;EVENT=60673;SU=4;PE=4;SR=0;ALG=PROD;AF=0.0005346;NSAMP=9;MSQ=21.92;AN=16834;AC=9;NS=8438;AC_Hom=0;AC_Het=9;AC_Hemi=0;MAF=0.000533302;HWE=1;NFAM=9
6	75051937	212564_1	N	N[6:75087123[	4354.77	LOW	SVTYPE=BND;POS=75051937;STRANDS=+-:259;IMPRECISE;CIPOS=-35,183;CIEND=-197,11;CIPOS95=-9,9;CIEND95=-11,11;MATEID=212564_2;EVENT=212564;SU=259;PE=259;SR=0;ALG=PROD;AF=0.004812;NSAMP=81;MSQ=53.64;AN=16834;AC=81;NS=8438;AC_Hom=0;AC_Het=81;AC_Hemi=0;MAF=0.00479972;HWE=1;NFAM=72
6	75052172	282255_1	N	]6:75087411]N	2006.64	LOW	SVTYPE=BND;POS=75052172;STRANDS=-+:185;IMPRECISE;CIPOS=-187,12;CIEND=-13,322;CIPOS95=-8,8;CIEND95=-13,20;MATEID=282255_2;EVENT=282255;SU=185;PE=185;SR=0;ALG=PROD;AF=0.005406;NSAMP=91;MSQ=21.65;AN=16834;AC=91;NS=8438;AC_Hom=0;AC_Het=91;AC_Hemi=0;MAF=0.00539227;HWE=1;NFAM=85
6	75072850	212565	N	<DEL>	1257.86	PASS	SVTYPE=DEL;POS=75072850;SVLEN=-5548;END=75078398;STRANDS=+-:46;CIPOS=-23,22;CIEND=-25,30;CIPOS95=0,0;CIEND95=0,0;SU=46;PE=29;SR=17;ALG=PROD;AF=0.0001782;NSAMP=2;MSQ=628.93;AN=16834;AC=3;NS=8438;AC_Hom=2;AC_Het=1;AC_Hemi=0;MAF=0.000177767;HWE=0.000177778;NFAM=2
6	75081498	212566	N	<DEL>	3449.18	PASS	SVTYPE=DEL;POS=75081498;SVLEN=-3067;END=75084565;STRANDS=+-:89;CIPOS=-5,9;CIEND=-10,8;CIPOS95=0,0;CIEND95=0,0;SU=89;PE=74;SR=15;ALG=PROD;AF=0.000594;NSAMP=10;MSQ=344.92;AN=16834;AC=10;NS=8438;AC_Hom=0;AC_Het=10;AC_Hemi=0;MAF=0.000592557;HWE=1;NFAM=9
6	75084560	312276_1	N	N]6:75111290]	131.75	LOW	SVTYPE=BND;POS=75084560;STRANDS=++:6;IMPRECISE;CIPOS=-10,353;CIEND=-10,429;CIPOS95=-2,85;CIEND95=-1,143;MATEID=312276_2;EVENT=312276;SU=6;PE=6;SR=0;ALG=PROD;AF=5.94e-05;NSAMP=1;MSQ=131.75;AN=16834;AC=1;NS=8438;AC_Hom=0;AC_Het=1;AC_Hemi=0;MAF=5.92557e-05;HWE=1;NFAM=1
6	75087123	212564_2	N	]6:75051937]N	4354.77	LOW	SVTYPE=BND;POS=75051937;STRANDS=+-:259;IMPRECISE;CIPOS=-197,11;CIEND=-35,183;CIPOS95=-11,11;CIEND95=-9,9;MATEID=212564_1;EVENT=212564;SECONDARY;SU=259;PE=259;SR=0;ALG=PROD;AF=0.004812;NSAMP=81;MSQ=53.64;AN=16834;AC=81;NS=8438;AC_Hom=0;AC_Het=81;AC_Hemi=0;MAF=0.00479972;HWE=1;NFAM=72
6	75087411	282255_2	N	N[6:75052172[	2006.64	LOW	SVTYPE=BND;POS=75052172;STRANDS=-+:185;IMPRECISE;CIPOS=-13,322;CIEND=-187,12;CIPOS95=-13,20;CIEND95=-8,8;MATEID=282255_1;EVENT=282255;SECONDARY;SU=185;PE=185;SR=0;ALG=PROD;AF=0.005406;NSAMP=91;MSQ=21.65;AN=16834;AC=91;NS=8438;AC_Hom=0;AC_Het=91;AC_Hemi=0;MAF=0.00539227;HWE=1;NFAM=85
6	75099776	312277	N	<INV>	377.54	PASS	SVTYPE=INV;POS=75099776;SVLEN=289849;END=75389625;STRANDS=++:16,--:15;CIPOS=-3,1;CIEND=-8,3;CIPOS95=0,0;CIEND95=0,0;SU=31;PE=18;SR=13;ALG=PROD;AF=5.94e-05;NSAMP=1;MSQ=377.54;AN=16834;AC=1;NS=8438;AC_Hom=0;AC_Het=1;AC_Hemi=0;MAF=5.92557e-05;HWE=1;NFAM=1
6	75111290	312276_2	N	N]6:75084560]	131.75	LOW	SVTYPE=BND;POS=75111290;STRANDS=++:6;IMPRECISE;CIPOS=-10,429;CIEND=-10,353;CIPOS95=-1,143;CIEND95=-2,85;MATEID=312276_1;EVENT=312276;SECONDARY;SU=6;PE=6;SR=0;ALG=PROD;AF=5.94e-05;NSAMP=1;MSQ=131.75;AN=16834;AC=1;NS=8438;AC_Hom=0;AC_Het=1;AC_Hemi=0;MAF=5.92557e-05;HWE=1;NFAM=1
6	75114684	312278_1	N	[6:75221518[N	434.33	LOW	SVTYPE=BND;POS=75114684;STRANDS=--:12;IMPRECISE;CIPOS=-264,30;CIEND=-171,30;CIPOS95=-76,30;CIEND95=-59,30;MATEID=312278_2;EVENT=312278;SU=12;PE=12;SR=0;ALG=PROD;AF=0.0002376;NSAMP=4;MSQ=108.58;AN=16834;AC=4;NS=8438;AC_Hom=0;AC_Het=4;AC_Hemi=0;MAF=0.000237023;HWE=1;NFAM=4
6	75114955	312279_1	N	N]6:75221295]	168.71	LOW	SVTYPE=BND;POS=75114955;STRANDS=++:7;IMPRECISE;CIPOS=-10,379;CIEND=-10,307;CIPOS95=-1,123;CIEND95=-2,80;MATEID=312279_2;EVENT=312279;SU=7;PE=7;SR=0;ALG=PROD;AF=0.0001188;NSAMP=2;MSQ=84.32;AN=16834;AC=2;NS=8438;AC_Hom=0;AC_Het=2;AC_Hemi=0;MAF=0.000118511;HWE=1;NFAM=2
6	75115965	212567	N	<DEL>	89.86	PASS	SVTYPE=DEL;POS=75115965;SVLEN=-16546;END=75132511;STRANDS=+-:5;IMPRECISE;CIPOS=-10,419;CIEND=-383,10;CIPOS95=-1,129;CIEND95=-147,1;SU=5;PE=5;SR=0;ALG=PROD;AF=5.94e-05;NSAMP=1;MSQ=89.86;AN=16834;AC=1;NS=8438;AC_Hom=0;AC_Het=1;AC_Hemi=0;MAF=5.92557e-05;HWE=1;NFAM=1
6	75117955	63264_1	N	]9:93312674]N	149871	LOW	SVTYPE=BND;POS=75117955;STRANDS=-+:4;CIPOS=-9,8;CIEND=-9,8;CIPOS95=0,0;CIEND95=0,0;MATEID=63264_2;EVENT=63264;SU=4;PE=0;SR=4;ALG=PROD;AF=0.2333;NSAMP=3797;MSQ=39.17;AN=16834;AC=3928;NS=8438;AC_Hom=262;AC_Het=3674;AC_Hemi=0;MAF=0.233231;HWE=0;NFAM=3490
6	75118025	50352_2	N	N]4:146670236]	14.85	LOW	SVTYPE=BND;POS=75118025;STRANDS=++:6;IMPRECISE;CIPOS=-6,348;CIEND=-10,246;CIPOS95=-1,143;CIEND95=-2,72;MATEID=50352_1;EVENT=50352;SECONDARY;SU=6;PE=6;SR=0;ALG=PROD;AF=5.94e-05;NSAMP=1;MSQ=14.85;AN=16834;AC=1;NS=8438;AC_Hom=0;AC_Het=1;AC_Hemi=0;MAF=5.92557e-05;HWE=1;NFAM=1
6	75123952	212568_1	N	N[6:75124009[	8751.68	LOW	SVTYPE=BND;POS=75123952;STRANDS=+-:523;CIPOS=-1,1;CIEND=-20,21;CIPOS95=0,0;CIEND95=0,0;MATEID=212568_2;EVENT=212568;SU=523;PE=1;SR=522;ALG=PROD;AF=0.006891;NSAMP=112;MSQ=77.91;AN=16834;AC=116;NS=8438;AC_Hom=8;AC_Het=108;AC_Hemi=0;MAF=0.00687367;HWE=0.000625978;NFAM=111
6	75124009	212568_2	N	]6:75123952]N	8751.68	LOW	SVTYPE=BND;POS=75123952;STRANDS=+-:523;CIPOS=-20,21;CIEND=-1,1;CIPOS95=0,0;CIEND95=0,0;MATEID=212568_1;EVENT=212568;SECONDARY;SU=523;PE=1;SR=522;ALG=PROD;AF=0.006891;NSAMP=112;MSQ=77.91;AN=16834;AC=116;NS=8438;AC_Hom=8;AC_Het=108;AC_Hemi=0;MAF=0.00687367;HWE=0.000625978;NFAM=111
6	75124804	311733_2	N	[6:24805530[N	296.57	PASS	SVTYPE=BND;POS=75124804;STRANDS=--:18;CIPOS=-3,2;CIEND=-10,10;CIPOS95=0,0;CIEND95=0,0;MATEID=311733_1;EVENT=311733;SECONDARY;SU=18;PE=7;SR=11;ALG=PROD;AF=5.94e-05;NSAMP=1;MSQ=296.57;AN=16834;AC=1;NS=8438;AC_Hom=0;AC_Het=1;AC_Hemi=0;MAF=5.92557e-05;HWE=1;NFAM=1
6	75124817	281248_2	N	N[6:24804511[	104.32	LOW	SVTYPE=BND;POS=24804511;STRANDS=-+:11;IMPRECISE;CIPOS=-5,220;CIEND=-308,5;CIPOS95=0,60;CIEND95=-73,0;MATEID=281248_1;EVENT=281248;SECONDARY;SU=11;PE=11;SR=0;ALG=PROD;AF=5.94e-05;NSAMP=1;MSQ=103.77;AN=16834;AC=1;NS=8438;AC_Hom=0;AC_Het=1;AC_Hemi=0;MAF=5.92557e-05;HWE=1;NFAM=1
6	75130977	212569_1	N	N[6:75131062[	1891.24	LOW	SVTYPE=BND;POS=75130977;STRANDS=+-:72;CIPOS=-4,3;CIEND=-5,5;CIPOS95=0,0;CIEND95=0,0;MATEID=212569_2;EVENT=212569;SU=72;PE=0;SR=72;ALG=PROD;AF=0.0004752;NSAMP=8;MSQ=236.4;AN=16834;AC=8;NS=8438;AC_Hom=0;AC_Het=8;AC_Hemi=0;MAF=0.000474046;HWE=1;NFAM=8
6	75131062	212569_2	N	]6:75130977]N	1891.24	LOW	SVTYPE=BND;POS=75130977;STRANDS=+-:72;CIPOS=-5,5;CIEND=-4,3;CIPOS95=0,0;CIEND95=0,0;MATEID=212569_1;EVENT=212569;SECONDARY;SU=72;PE=0;SR=72;ALG=PROD;AF=0.0004752;NSAMP=8;MSQ=236.4;AN=16834;AC=8;NS=8438;AC_Hom=0;AC_Het=8;AC_Hemi=0;MAF=0.000474046;HWE=1;NFAM=8
6	75156072	212570	N	<DEL>	545.55	PASS	SVTYPE=DEL;POS=75156072;SVLEN=-3003;END=75159075;STRANDS=+-:22;CIPOS=-7,10;CIEND=-10,8;CIPOS95=0,0;CIEND95=0,0;SU=22;PE=15;SR=7;ALG=PROD;AF=5.94e-05;NSAMP=1;MSQ=545.55;AN=16834;AC=1;NS=8438;AC_Hom=0;AC_Het=1;AC_Hemi=0;MAF=5.92557e-05;HWE=1;NFAM=1
6	75162144	62397_1	N	[7:85956539[N	6927.06	LOW	SVTYPE=BND;POS=75162144;STRANDS=--:5;IMPRECISE;CIPOS=-439,49;CIEND=-551,50;CIPOS95=-135,49;CIEND95=-173,50;MATEID=62397_2;EVENT=62397;SU=5;PE=5;SR=0;ALG=PROD;AF=0.01111;NSAMP=179;MSQ=38.04;AN=16834;AC=187;NS=8438;AC_Hom=16;AC_Het=171;AC_Hemi=0;MAF=0.0110808;HWE=7.91262e-06;NFAM=154
6	75198055	312263_2	N	N]6:72820130]	394.96	LOW	SVTYPE=BND;POS=75198055;STRANDS=++:33;IMPRECISE;CIPOS=-18,342;CIEND=-30,300;CIPOS95=-18,68;CIEND95=-30,30;MATEID=312263_1;EVENT=312263;SECONDARY;SU=33;PE=33;SR=0;ALG=PROD;AF=0.0003564;NSAMP=6;MSQ=65.8;AN=16834;AC=6;NS=8438;AC_Hom=0;AC_Het=6;AC_Hemi=0;MAF=0.000355534;HWE=1;NFAM=5
6	75204157	212571_1	N	N[6:75204236[	363.19	PASS	SVTYPE=BND;POS=75204157;STRANDS=+-:12;CIPOS=-10,10;CIEND=-10,10;CIPOS95=0,0;CIEND95=0,0;MATEID=212571_2;EVENT=212571;SU=12;PE=0;SR=12;ALG=PROD;AF=5.94e-05;NSAMP=1;MSQ=362.76;AN=16834;AC=1;NS=8438;AC_Hom=0;AC_Het=1;AC_Hemi=0;MAF=5.92557e-05;HWE=1;NFAM=1
6	75204236	212571_2	N	]6:75204157]N	363.19	PASS	SVTYPE=BND;POS=75204157;STRANDS=+-:12;CIPOS=-10,10;CIEND=-10,10;CIPOS95=0,0;CIEND95=0,0;MATEID=212571_1;EVENT=212571;SECONDARY;SU=12;PE=0;SR=12;ALG=PROD;AF=5.94e-05;NSAMP=1;MSQ=362.76;AN=16834;AC=1;NS=8438;AC_Hom=0;AC_Het=1;AC_Hemi=0;MAF=5.92557e-05;HWE=1;NFAM=1
6	75205698	50353_2	N	N]4:9624890]	805.74	LOW	SVTYPE=BND;POS=75205698;STRANDS=++:58;IMPRECISE;CIPOS=-50,232;CIEND=-38,418;CIPOS95=-20,20;CIEND95=-38,88;MATEID=50353_1;EVENT=50353;SECONDARY;SU=58;PE=58;SR=0;ALG=PROD;AF=0.001307;NSAMP=22;MSQ=35.6;AN=16834;AC=22;NS=8438;AC_Hom=0;AC_Het=22;AC_Hemi=0;MAF=0.00130363;HWE=1;NFAM=22
6	75215919	212572	N	<DEL>	1127.17	PASS	SVTYPE=DEL;POS=75215919;SVLEN=-112;END=75216031;STRANDS=+-:12;CIPOS=-26,25;CIEND=-26,25;CIPOS95=0,0;CIEND95=0,0;SU=12;PE=0;SR=12;ALG=PROD;AF=0.0001782;NSAMP=3;MSQ=375.7;AN=16834;AC=3;NS=8438;AC_Hom=0;AC_Het=3;AC_Hemi=0;MAF=0.000177767;HWE=1;NFAM=3
6	75221295	312279_2	N	N]6:75114955]	168.71	LOW	SVTYPE=BND;POS=75221295;STRANDS=++:7;IMPRECISE;CIPOS=-10,307;CIEND=-10,379;CIPOS95=-2,80;CIEND95=-1,123;MATEID=312279_1;EVENT=312279;SECONDARY;SU=7;PE=7;SR=0;ALG=PROD;AF=0.0001188;NSAMP=2;MSQ=84.32;AN=16834;AC=2;NS=8438;AC_Hom=0;AC_Het=2;AC_Hemi=0;MAF=0.000118511;HWE=1;NFAM=2
6	75221518	312278_2	N	[6:75114684[N	434.33	LOW	SVTYPE=BND;POS=75221518;STRANDS=--:12;IMPRECISE;CIPOS=-171,30;CIEND=-264,30;CIPOS95=-59,30;CIEND95=-76,30;MATEID=312278_1;EVENT=312278;SECONDARY;SU=12;PE=12;SR=0;ALG=PROD;AF=0.0002376;NSAMP=4;MSQ=108.58;AN=16834;AC=4;NS=8438;AC_Hom=0;AC_Het=4;AC_Hemi=0;MAF=0.000237023;HWE=1;NFAM=4
6	75246846	312280_1	N	N]6:78809724]	170.58	LOW	SVTYPE=BND;POS=75246846;STRANDS=++:18;CIPOS=-10,10;CIEND=-10,10;CIPOS95=0,0;CIEND95=0,0;MATEID=312280_2;EVENT=312280;SU=18;PE=0;SR=18;ALG=PROD;AF=0.0003564;NSAMP=6;MSQ=27.54;AN=16834;AC=6;NS=8438;AC_Hom=0;AC_Het=6;AC_Hemi=0;MAF=0.000355534;HWE=1;NFAM=6
6	75252995	8527_2	N	[1:144674925[N	215782	LOW	SVTYPE=BND;POS=75252995;STRANDS=--:4;IMPRECISE;CIPOS=-10,8;CIEND=-10,8;CIPOS95=-1,0;CIEND95=-1,0;MATEID=8527_1;EVENT=8527;SECONDARY;SU=4;PE=2;SR=2;ALG=PROD;AF=0.274;NSAMP=4520;MSQ=47.39;AN=16834;AC=4613;NS=8438;AC_Hom=186;AC_Het=4435;AC_Hemi=0;MAF=0.273821;HWE=0;NFAM=4101
6	75269680	212574_1	N	N[6:75269755[	115783	LOW	SVTYPE=BND;POS=75269680;STRANDS=+-:3754;CIPOS=0,0;CIEND=0,0;CIPOS95=0,0;CIEND95=0,0;MATEID=212574_2;EVENT=212574;SU=3754;PE=21;SR=3733;ALG=PROD;AF=0.06481;NSAMP=960;MSQ=120.1;AN=16802;AC=1089;NS=8422;AC_Hom=258;AC_Het=834;AC_Hemi=0;MAF=0.0648302;HWE=4.91716e-42;NFAM=925
6	75269698	58841_1	N	[10:46951179[N	21.31	LOW	SVTYPE=BND;POS=75269698;STRANDS=--:4;IMPRECISE;CIPOS=-542,7;CIEND=-248,10;CIPOS95=-191,0;CIEND95=-113,2;MATEID=58841_2;EVENT=58841;SU=4;PE=4;SR=0;ALG=PROD;AF=0.0001188;NSAMP=2;MSQ=10.64;AN=16834;AC=2;NS=8438;AC_Hom=0;AC_Het=2;AC_Hemi=0;MAF=0.000118511;HWE=1;NFAM=2
6	75269746	62422_1	N	N[7:93089894[	18.21	LOW	SVTYPE=BND;POS=75269746;STRANDS=+-:12;CIPOS=-24,26;CIEND=-30,30;CIPOS95=0,0;CIEND95=0,0;MATEID=62422_2;EVENT=62422;SU=12;PE=6;SR=6;ALG=PROD;AF=0.0001188;NSAMP=2;MSQ=8.09;AN=16834;AC=2;NS=8438;AC_Hom=0;AC_Het=2;AC_Hemi=0;MAF=0.000118511;HWE=1;NFAM=2
6	75269755	212574_2	N	]6:75269680]N	115783	LOW	SVTYPE=BND;POS=75269680;STRANDS=+-:3754;CIPOS=0,0;CIEND=0,0;CIPOS95=0,0;CIEND95=0,0;MATEID=212574_1;EVENT=212574;SECONDARY;SU=3754;PE=21;SR=3733;ALG=PROD;AF=0.06481;NSAMP=960;MSQ=120.1;AN=16802;AC=1089;NS=8422;AC_Hom=258;AC_Het=834;AC_Hemi=0;MAF=0.0648302;HWE=4.91716e-42;NFAM=925
6	75269774	58579_1	N	N]10:46951131]	356884	LOW	SVTYPE=BND;POS=75269774;STRANDS=++:11;CIPOS=-4,3;CIEND=-5,3;CIPOS95=0,0;CIEND95=0,0;MATEID=58579_2;EVENT=58579;SU=11;PE=3;SR=8;ALG=PROD;AF=0.3456;NSAMP=5804;MSQ=61.16;AN=16834;AC=5818;NS=8438;AC_Hom=28;AC_Het=5802;AC_Hemi=0;MAF=0.345461;HWE=0;NFAM=5133
6	75272580	212575	N	<DEL>	620.57	PASS	SVTYPE=DEL;POS=75272580;SVLEN=-5186;END=75277766;STRANDS=+-:24;CIPOS=-8,10;CIEND=-3,1;CIPOS95=0,0;CIEND95=0,0;SU=24;PE=14;SR=10;ALG=PROD;AF=5.94e-05;NSAMP=1;MSQ=620.57;AN=16834;AC=1;NS=8438;AC_Hom=0;AC_Het=1;AC_Hemi=0;MAF=5.92557e-05;HWE=1;NFAM=1
6	75291547	282256	N	<DUP>	131.95	PASS	SVTYPE=DUP;POS=75291547;SVLEN=61105;END=75352652;STRANDS=-+:15;CIPOS=-10,10;CIEND=-8,10;CIPOS95=0,0;CIEND95=0,0;SU=15;PE=7;SR=8;ALG=PROD;AF=5.94e-05;NSAMP=1;MSQ=131.33;AN=16834;AC=1;NS=8438;AC_Hom=0;AC_Het=1;AC_Hemi=0;MAF=5.92557e-05;HWE=1;NFAM=1
6	75303899	212576	N	<DEL>	1.39586e+06	PASS	SVTYPE=DEL;POS=75303899;SVLEN=-436;END=75304335;STRANDS=+-:51557;CIPOS=0,0;CIEND=0,0;CIPOS95=0,0;CIEND95=0,0;SU=51557;PE=26360;SR=25197;ALG=PROD;AF=0.1755;NSAMP=2648;MSQ=524.64;AN=16834;AC=2955;NS=8438;AC_Hom=614;AC_Het=2352;AC_Hemi=0;MAF=0.175753;HWE=0.000620118;NFAM=2501
6	75303941	212577_1	N	N[6:75309289[	1134.39	LOW	SVTYPE=BND;POS=75303941;STRANDS=+-:8;IMPRECISE;CIPOS=-30,525;CIEND=-469,29;CIPOS95=-30,141;CIEND95=-132,29;MATEID=212577_2;EVENT=212577;SU=8;PE=8;SR=0;ALG=PROD;AF=0.0008317;NSAMP=14;MSQ=81.03;AN=16834;AC=14;NS=8438;AC_Hom=0;AC_Het=14;AC_Hemi=0;MAF=0.00082958;HWE=1;NFAM=14
6	75309289	212577_2	N	]6:75303941]N	1134.39	LOW	SVTYPE=BND;POS=75303941;STRANDS=+-:8;IMPRECISE;CIPOS=-469,29;CIEND=-30,525;CIPOS95=-132,29;CIEND95=-30,141;MATEID=212577_1;EVENT=212577;SECONDARY;SU=8;PE=8;SR=0;ALG=PROD;AF=0.0008317;NSAMP=14;MSQ=81.03;AN=16834;AC=14;NS=8438;AC_Hom=0;AC_Het=14;AC_Hemi=0;MAF=0.00082958;HWE=1;NFAM=14
6	75313879	212578	N	<DEL>	833.29	PASS	SVTYPE=DEL;POS=75313879;SVLEN=-1897;END=75315776;STRANDS=+-:36;CIPOS=-8,10;CIEND=-3,1;CIPOS95=0,0;CIEND95=0,0;SU=36;PE=25;SR=11;ALG=PROD;AF=5.94e-05;NSAMP=1;MSQ=833.29;AN=16834;AC=1;NS=8438;AC_Hom=0;AC_Het=1;AC_Hemi=0;MAF=5.92557e-05;HWE=1;NFAM=1
6	75330717	212579_1	N	N[6:75330801[	4843.22	LOW	SVTYPE=BND;POS=75330717;STRANDS=+-:179;CIPOS=-4,3;CIEND=-5,8;CIPOS95=0,0;CIEND95=0,0;MATEID=212579_2;EVENT=212579;SU=179;PE=0;SR=179;ALG=PROD;AF=0.001188;NSAMP=20;MSQ=242.16;AN=16834;AC=20;NS=8438;AC_Hom=0;AC_Het=20;AC_Hemi=0;MAF=0.00118511;HWE=1;NFAM=9
6	75330801	212579_2	N	]6:75330717]N	4843.22	LOW	SVTYPE=BND;POS=75330717;STRANDS=+-:179;CIPOS=-5,8;CIEND=-4,3;CIPOS95=0,0;CIEND95=0,0;MATEID=212579_1;EVENT=212579;SECONDARY;SU=179;PE=0;SR=179;ALG=PROD;AF=0.001188;NSAMP=20;MSQ=242.16;AN=16834;AC=20;NS=8438;AC_Hom=0;AC_Het=20;AC_Hemi=0;MAF=0.00118511;HWE=1;NFAM=9
6	75338220	34252_2	N	[2:160487090[N	17638.1	LOW	SVTYPE=BND;POS=75338220;STRANDS=--:121;IMPRECISE;CIPOS=-276,11;CIEND=-295,11;CIPOS95=-25,11;CIEND95=-31,11;MATEID=34252_1;EVENT=34252;SECONDARY;SU=121;PE=121;SR=0;ALG=PROD;AF=0.02875;NSAMP=484;MSQ=35.88;AN=16834;AC=484;NS=8438;AC_Hom=0;AC_Het=485;AC_Hemi=0;MAF=0.028739;HWE=0.00136454;NFAM=454
6	75338221	62196_1	N	[7:19727139[N	6690.97	LOW	SVTYPE=BND;POS=75338221;STRANDS=--:4;IMPRECISE;CIPOS=-393,10;CIEND=-504,10;CIPOS95=-164,1;CIEND95=-191,1;MATEID=62196_2;EVENT=62196;SU=4;PE=4;SR=0;ALG=PROD;AF=0.01117;NSAMP=188;MSQ=34.9;AN=16834;AC=188;NS=8438;AC_Hom=0;AC_Het=189;AC_Hemi=0;MAF=0.0111993;HWE=0.628693;NFAM=171
6	75338235	34253_2	N	N]2:160487341]	24580.9	LOW	SVTYPE=BND;POS=75338235;STRANDS=++:85;IMPRECISE;CIPOS=-10,339;CIEND=-12,408;CIPOS95=-10,21;CIEND95=-12,44;MATEID=34253_1;EVENT=34253;SECONDARY;SU=85;PE=85;SR=0;ALG=PROD;AF=0.02251;NSAMP=379;MSQ=64.4;AN=16834;AC=379;NS=8438;AC_Hom=0;AC_Het=381;AC_Hemi=0;MAF=0.0225764;HWE=0.0232286;NFAM=346
6	75338236	62197_1	N	N]7:19727319]	24556	LOW	SVTYPE=BND;POS=75338236;STRANDS=++:962;CIPOS=-11,30;CIEND=-8,20;CIPOS95=0,0;CIEND95=0,0;MATEID=62197_2;EVENT=62197;SU=962;PE=946;SR=16;ALG=PROD;AF=0.03535;NSAMP=595;MSQ=40.82;AN=16834;AC=595;NS=8438;AC_Hom=0;AC_Het=596;AC_Hemi=0;MAF=0.0353164;HWE=3.57019e-05;NFAM=525
6	75338236	8528_2	N	N]1:8448687]	12820.6	LOW	SVTYPE=BND;POS=75338236;STRANDS=++:234;CIPOS=-8,8;CIEND=-8,8;CIPOS95=0,0;CIEND95=0,0;MATEID=8528_1;EVENT=8528;SECONDARY;SU=234;PE=0;SR=234;ALG=PROD;AF=0.0183;NSAMP=308;MSQ=41;AN=16834;AC=308;NS=8438;AC_Hom=0;AC_Het=309;AC_Hemi=0;MAF=0.01831;HWE=0.119868;NFAM=287
6	75371714	212580_1	N	N[6:75715402[	4.53	LOW	SVTYPE=BND;POS=75371714;STRANDS=+-:6;IMPRECISE;CIPOS=-10,354;CIEND=-336,9;CIPOS95=-1,140;CIEND95=-112,1;MATEID=212580_2;EVENT=212580;SU=6;PE=6;SR=0;ALG=PROD;AF=5.94e-05;NSAMP=1;MSQ=4.52;AN=16834;AC=1;NS=8438;AC_Hom=0;AC_Het=1;AC_Hemi=0;MAF=5.92557e-05;HWE=1;NFAM=1
6	75378450	212581_1	N	N[6:75378503[	6083.1	LOW	SVTYPE=BND;POS=75378450;STRANDS=+-:202;CIPOS=-3,2;CIEND=-2,2;CIPOS95=0,0;CIEND95=0,0;MATEID=212581_2;EVENT=212581;SU=202;PE=0;SR=202;ALG=PROD;AF=0.001485;NSAMP=25;MSQ=243.26;AN=16834;AC=25;NS=8438;AC_Hom=0;AC_Het=25;AC_Hemi=0;MAF=0.00148139;HWE=1;NFAM=25
6	75378503	212581_2	N	]6:75378450]N	6083.1	LOW	SVTYPE=BND;POS=75378450;STRANDS=+-:202;CIPOS=-2,2;CIEND=-3,2;CIPOS95=0,0;CIEND95=0,0;MATEID=212581_1;EVENT=212581;SECONDARY;SU=202;PE=0;SR=202;ALG=PROD;AF=0.001485;NSAMP=25;MSQ=243.26;AN=16834;AC=25;NS=8438;AC_Hom=0;AC_Het=25;AC_Hemi=0;MAF=0.00148139;HWE=1;NFAM=25
6	75391717	212582	N	<DEL>	122.86	PASS	SVTYPE=DEL;POS=75391717;SVLEN=-4744;END=75396461;STRANDS=+-:4;IMPRECISE;CIPOS=-10,9;CIEND=-10,10;CIPOS95=-3,3;CIEND95=-3,3;SU=4;PE=3;SR=1;ALG=PROD;AF=5.94e-05;NSAMP=1;MSQ=122.86;AN=16834;AC=1;NS=8438;AC_Hom=0;AC_Het=1;AC_Hemi=0;MAF=5.92557e-05;HWE=1;NFAM=1
6	75454242	282257	N	<DUP>	203.65	PASS	SVTYPE=DUP;POS=75454242;SVLEN=330679;END=75784921;STRANDS=-+:20;CIPOS=-6,3;CIEND=-7,10;CIPOS95=0,0;CIEND95=0,0;SU=20;PE=15;SR=5;ALG=PROD;AF=5.94e-05;NSAMP=1;MSQ=202.99;AN=16834;AC=1;NS=8438;AC_Hom=0;AC_Het=1;AC_Hemi=0;MAF=5.92557e-05;HWE=1;NFAM=1
6	75491128	212583_1	N	N[6:75491472[	36.14	LOW	SVTYPE=BND;POS=75491128;STRANDS=+-:4;CIPOS=-9,8;CIEND=-9,8;CIPOS95=0,0;CIEND95=0,0;MATEID=212583_2;EVENT=212583;SU=4;PE=0;SR=4;ALG=PROD;AF=0.0001188;NSAMP=2;MSQ=15.73;AN=16834;AC=2;NS=8438;AC_Hom=0;AC_Het=2;AC_Hemi=0;MAF=0.000118511;HWE=1;NFAM=2
6	75491472	212583_2	N	]6:75491128]N	36.14	LOW	SVTYPE=BND;POS=75491128;STRANDS=+-:4;CIPOS=-9,8;CIEND=-9,8;CIPOS95=0,0;CIEND95=0,0;MATEID=212583_1;EVENT=212583;SECONDARY;SU=4;PE=0;SR=4;ALG=PROD;AF=0.0001188;NSAMP=2;MSQ=15.73;AN=16834;AC=2;NS=8438;AC_Hom=0;AC_Het=2;AC_Hemi=0;MAF=0.000118511;HWE=1;NFAM=2
6	75505242	56461_2	N	N[5:150192407[	132.84	LOW	SVTYPE=BND;POS=75505242;STRANDS=-+:4;IMPRECISE;CIPOS=-10,462;CIEND=-480,6;CIPOS95=-1,143;CIEND95=-167,0;MATEID=56461_1;EVENT=56461;SECONDARY;SU=4;PE=4;SR=0;ALG=PROD;AF=0.0004752;NSAMP=8;MSQ=14.45;AN=16834;AC=8;NS=8438;AC_Hom=0;AC_Het=8;AC_Hemi=0;MAF=0.000474046;HWE=1;NFAM=8
6	75507150	61676_1	N	N[19:56073115[	7.83	LOW	SVTYPE=BND;POS=75507150;STRANDS=+-:4;CIPOS=-9,8;CIEND=-9,8;CIPOS95=0,0;CIEND95=0,0;MATEID=61676_2;EVENT=61676;SU=4;PE=0;SR=4;ALG=PROD;AF=5.94e-05;NSAMP=1;MSQ=4.73;AN=16834;AC=1;NS=8438;AC_Hom=0;AC_Het=1;AC_Hemi=0;MAF=5.92557e-05;HWE=1;NFAM=1
6	75535209	212584	N	<DEL>	47.84	PASS	SVTYPE=DEL;POS=75535209;SVLEN=-1371;END=75536580;STRANDS=+-:5;IMPRECISE;CIPOS=-10,360;CIEND=-306,10;CIPOS95=-2,108;CIEND95=-78,2;SU=5;PE=5;SR=0;ALG=PROD;AF=5.94e-05;NSAMP=1;MSQ=47.84;AN=16834;AC=1;NS=8438;AC_Hom=0;AC_Het=1;AC_Hemi=0;MAF=5.92557e-05;HWE=1;NFAM=1
6	75536417	212585	N	<DEL:ME:SINE|Alu|AluY>	54.4	PASS	SVTYPE=MEI;POS=75536417;SVLEN=-304;END=75536721;STRANDS=+-:9;CIPOS=-29,28;CIEND=-29,28;CIPOS95=0,0;CIEND95=0,0;SU=9;PE=0;SR=9;ALG=PROD;AF=0.0001188;NSAMP=2;MSQ=25.78;AN=16834;AC=2;NS=8438;AC_Hom=0;AC_Het=2;AC_Hemi=0;MAF=0.000118511;HWE=1;NFAM=2
6	75537345	212586	N	<DEL>	287.61	PASS	SVTYPE=DEL;POS=75537345;SVLEN=-40694;END=75578039;STRANDS=+-:15;IMPRECISE;CIPOS=-30,267;CIEND=-170,30;CIPOS95=-30,40;CIEND95=-49,30;SU=15;PE=15;SR=0;ALG=PROD;AF=0.0001188;NSAMP=2;MSQ=143.81;AN=16834;AC=2;NS=8438;AC_Hom=0;AC_Het=2;AC_Hemi=0;MAF=0.000118511;HWE=1;NFAM=2
6	75543386	8529_2	N	N[1:182867800[	1532.3	LOW	SVTYPE=BND;POS=75543386;STRANDS=-+:50;IMPRECISE;CIPOS=-50,253;CIEND=-401,18;CIPOS95=-17,17;CIEND95=-78,18;MATEID=8529_1;EVENT=8529;SECONDARY;SU=50;PE=50;SR=0;ALG=PROD;AF=0.002495;NSAMP=42;MSQ=35.78;AN=16834;AC=42;NS=8438;AC_Hom=0;AC_Het=42;AC_Hemi=0;MAF=0.00248874;HWE=1;NFAM=42
6	75546476	212587	N	<DEL>	1466.29	PASS	SVTYPE=DEL;POS=75546476;SVLEN=-1722;END=75548198;STRANDS=+-:58;IMPRECISE;CIPOS=-47,272;CIEND=-180,10;CIPOS95=-19,19;CIEND95=-34,10;SU=58;PE=58;SR=0;ALG=PROD;AF=0.0005346;NSAMP=9;MSQ=162.73;AN=16834;AC=9;NS=8438;AC_Hom=0;AC_Het=9;AC_Hemi=0;MAF=0.000533302;HWE=1;NFAM=7
6	75549491	56462_2	N	N[5:13310202[	6259.76	LOW	SVTYPE=BND;POS=75549491;STRANDS=-+:7;CIPOS=-5,4;CIEND=-5,4;CIPOS95=0,0;CIEND95=0,0;MATEID=56462_1;EVENT=56462;SECONDARY;SU=7;PE=0;SR=7;ALG=PROD;AF=0.01675;NSAMP=282;MSQ=20.94;AN=16834;AC=282;NS=8438;AC_Hom=0;AC_Het=284;AC_Hemi=0;MAF=0.0168286;HWE=0.178875;NFAM=279
6	75552363	50354_2	N	]4:181311478]N	2815.49	LOW	SVTYPE=BND;POS=75552363;STRANDS=+-:18;CIPOS=-30,10;CIEND=-27,30;CIPOS95=0,0;CIEND95=0,0;MATEID=50354_1;EVENT=50354;SECONDARY;SU=18;PE=10;SR=8;ALG=PROD;AF=0.008198;NSAMP=137;MSQ=19.32;AN=16834;AC=138;NS=8438;AC_Hom=2;AC_Het=136;AC_Hemi=0;MAF=0.00817729;HWE=0.431499;NFAM=137
6	75552363	62891_1	N	]8:91245505]N	29280	LOW	SVTYPE=BND;POS=75552363;STRANDS=-+:804;CIPOS=-1,1;CIEND=-1,1;CIPOS95=0,0;CIEND95=0,0;MATEID=62891_2;EVENT=62891;SU=804;PE=0;SR=804;ALG=PROD;AF=0.04901;NSAMP=823;MSQ=35.08;AN=16834;AC=825;NS=8438;AC_Hom=4;AC_Het=824;AC_Hemi=0;MAF=0.0490638;HWE=2.6508e-07;NFAM=810
6	75560355	212588_1	N	N[6:75560409[	18934	LOW	SVTYPE=BND;POS=75560355;STRANDS=+-:549;CIPOS=-1,1;CIEND=-1,1;CIPOS95=0,0;CIEND95=0,0;MATEID=212588_2;EVENT=212588;SU=549;PE=2;SR=547;ALG=PROD;AF=0.009623;NSAMP=160;MSQ=118.3;AN=16834;AC=162;NS=8438;AC_Hom=4;AC_Het=158;AC_Hemi=0;MAF=0.00959943;HWE=0.180659;NFAM=159
6	75560409	212588_2	N	]6:75560355]N	18934	LOW	SVTYPE=BND;POS=75560355;STRANDS=+-:549;CIPOS=-1,1;CIEND=-1,1;CIPOS95=0,0;CIEND95=0,0;MATEID=212588_1;EVENT=212588;SECONDARY;SU=549;PE=2;SR=547;ALG=PROD;AF=0.009623;NSAMP=160;MSQ=118.3;AN=16834;AC=162;NS=8438;AC_Hom=4;AC_Het=158;AC_Hemi=0;MAF=0.00959943;HWE=0.180659;NFAM=159
6	75577942	212589_1	N	N[6:75577999[	249.01	LOW	SVTYPE=BND;POS=75577942;STRANDS=+-:7;CIPOS=-5,4;CIEND=-3,10;CIPOS95=0,0;CIEND95=0,0;MATEID=212589_2;EVENT=212589;SU=7;PE=0;SR=7;ALG=PROD;AF=5.94e-05;NSAMP=1;MSQ=248.73;AN=16834;AC=1;NS=8438;AC_Hom=0;AC_Het=1;AC_Hemi=0;MAF=5.92557e-05;HWE=1;NFAM=1
6	75577999	212589_2	N	]6:75577942]N	249.01	LOW	SVTYPE=BND;POS=75577942;STRANDS=+-:7;CIPOS=-3,10;CIEND=-5,4;CIPOS95=0,0;CIEND95=0,0;MATEID=212589_1;EVENT=212589;SECONDARY;SU=7;PE=0;SR=7;ALG=PROD;AF=5.94e-05;NSAMP=1;MSQ=248.73;AN=16834;AC=1;NS=8438;AC_Hom=0;AC_Het=1;AC_Hemi=0;MAF=5.92557e-05;HWE=1;NFAM=1
6	75597097	312281_1	N	[6:75615478[N	86.79	LOW	SVTYPE=BND;POS=75597097;STRANDS=--:5;IMPRECISE;CIPOS=-213,10;CIEND=-239,10;CIPOS95=-96,2;CIEND95=-99,2;MATEID=312281_2;EVENT=312281;SU=5;PE=5;SR=0;ALG=PROD;AF=5.94e-05;NSAMP=1;MSQ=86.79;AN=16834;AC=1;NS=8438;AC_Hom=0;AC_Het=1;AC_Hemi=0;MAF=5.92557e-05;HWE=1;NFAM=1
6	75597464	312282_1	N	N]6:75615185]	179.78	LOW	SVTYPE=BND;POS=75597464;STRANDS=++:9;IMPRECISE;CIPOS=-10,316;CIEND=-10,310;CIPOS95=-2,59;CIEND95=-2,92;MATEID=312282_2;EVENT=312282;SU=9;PE=9;SR=0;ALG=PROD;AF=5.94e-05;NSAMP=1;MSQ=179.78;AN=16834;AC=1;NS=8438;AC_Hom=0;AC_Het=1;AC_Hemi=0;MAF=5.92557e-05;HWE=1;NFAM=1
6	75614688	282258_1	N	]6:75723342]N	5261.51	LOW	SVTYPE=BND;POS=75614688;STRANDS=-+:593;IMPRECISE;CIPOS=-115,29;CIEND=-12,179;CIPOS95=-2,2;CIEND95=-1,1;MATEID=282258_2;EVENT=282258;SU=593;PE=593;SR=0;ALG=PROD;AF=0.004158;NSAMP=68;MSQ=77.28;AN=16834;AC=70;NS=8438;AC_Hom=4;AC_Het=66;AC_Hemi=0;MAF=0.0041479;HWE=0.0088774;NFAM=68
6	75615027	212590_1	N	N[6:75723488[	8237.4	LOW	SVTYPE=BND;POS=75615027;STRANDS=+-:504;IMPRECISE;CIPOS=-20,220;CIEND=-40,12;CIPOS95=-3,3;CIEND95=0,0;MATEID=212590_2;EVENT=212590;SU=504;PE=504;SR=0;ALG=PROD;AF=0.004277;NSAMP=72;MSQ=114.41;AN=16834;AC=72;NS=8438;AC_Hom=0;AC_Het=72;AC_Hemi=0;MAF=0.00426641;HWE=1;NFAM=72
6	75615185	312282_2	N	N]6:75597464]	179.78	LOW	SVTYPE=BND;POS=75615185;STRANDS=++:9;IMPRECISE;CIPOS=-10,310;CIEND=-10,316;CIPOS95=-2,92;CIEND95=-2,59;MATEID=312282_1;EVENT=312282;SECONDARY;SU=9;PE=9;SR=0;ALG=PROD;AF=5.94e-05;NSAMP=1;MSQ=179.78;AN=16834;AC=1;NS=8438;AC_Hom=0;AC_Het=1;AC_Hemi=0;MAF=5.92557e-05;HWE=1;NFAM=1
6	75615478	312281_2	N	[6:75597097[N	86.79	LOW	SVTYPE=BND;POS=75615478;STRANDS=--:5;IMPRECISE;CIPOS=-239,10;CIEND=-213,10;CIPOS95=-99,2;CIEND95=-96,2;MATEID=312281_1;EVENT=312281;SECONDARY;SU=5;PE=5;SR=0;ALG=PROD;AF=5.94e-05;NSAMP=1;MSQ=86.79;AN=16834;AC=1;NS=8438;AC_Hom=0;AC_Het=1;AC_Hemi=0;MAF=5.92557e-05;HWE=1;NFAM=1
6	75619305	212591_1	N	N[6:75720553[	742.7	LOW	SVTYPE=BND;POS=75619305;STRANDS=+-:33;IMPRECISE;CIPOS=-19,442;CIEND=-238,27;CIPOS95=-19,75;CIEND95=-17,17;MATEID=212591_2;EVENT=212591;SU=33;PE=33;SR=0;ALG=PROD;AF=0.001604;NSAMP=27;MSQ=26.83;AN=16834;AC=27;NS=8438;AC_Hom=0;AC_Het=27;AC_Hemi=0;MAF=0.00159991;HWE=1;NFAM=27
6	75713601	282259	N	<DUP>	3901.77	PASS	SVTYPE=DUP;POS=75713601;SVLEN=21012;END=75734613;STRANDS=-+:363;CIPOS=-6,3;CIEND=-3,4;CIPOS95=0,0;CIEND95=0,0;SU=363;PE=259;SR=104;ALG=PROD;AF=0.001842;NSAMP=30;MSQ=130.04;AN=16834;AC=31;NS=8438;AC_Hom=2;AC_Het=29;AC_Hemi=0;MAF=0.00183693;HWE=0.0272263;NFAM=29
6	75715222	212592_1	N	N[6:75723777[	188.71	LOW	SVTYPE=BND;POS=75715222;STRANDS=+-:15;IMPRECISE;CIPOS=-30,354;CIEND=-252,30;CIPOS95=-30,49;CIEND95=-75,30;MATEID=212592_2;EVENT=212592;SU=15;PE=15;SR=0;ALG=PROD;AF=0.0001188;NSAMP=2;MSQ=92.77;AN=16834;AC=2;NS=8438;AC_Hom=0;AC_Het=2;AC_Hemi=0;MAF=0.000118511;HWE=1;NFAM=2
6	75715355	282260_1	N	]6:75724217]N	327.26	LOW	SVTYPE=BND;POS=75715355;STRANDS=-+:20;IMPRECISE;CIPOS=-125,39;CIEND=-50,247;CIPOS95=-43,39;CIEND95=-13,13;MATEID=282260_2;EVENT=282260;SU=20;PE=20;SR=0;ALG=PROD;AF=0.0008317;NSAMP=13;MSQ=24.26;AN=16834;AC=14;NS=8438;AC_Hom=2;AC_Het=12;AC_Hemi=0;MAF=0.00082958;HWE=0.00538206;NFAM=13
6	75715402	212580_2	N	]6:75371714]N	4.53	LOW	SVTYPE=BND;POS=75371714;STRANDS=+-:6;IMPRECISE;CIPOS=-336,9;CIEND=-10,354;CIPOS95=-112,1;CIEND95=-1,140;MATEID=212580_1;EVENT=212580;SECONDARY;SU=6;PE=6;SR=0;ALG=PROD;AF=5.94e-05;NSAMP=1;MSQ=4.52;AN=16834;AC=1;NS=8438;AC_Hom=0;AC_Het=1;AC_Hemi=0;MAF=5.92557e-05;HWE=1;NFAM=1
6	75715868	212593_1	N	N[6:75724525[	78.04	LOW	SVTYPE=BND;POS=75715868;STRANDS=+-:8;IMPRECISE;CIPOS=-30,541;CIEND=-368,30;CIPOS95=-30,155;CIEND95=-115,30;MATEID=212593_2;EVENT=212593;SU=8;PE=8;SR=0;ALG=PROD;AF=0.0002376;NSAMP=4;MSQ=18.57;AN=16834;AC=4;NS=8438;AC_Hom=0;AC_Het=4;AC_Hemi=0;MAF=0.000237023;HWE=1;NFAM=4
6	75717324	212594	N	<DEL>	103.73	PASS	SVTYPE=DEL;POS=75717324;SVLEN=-2803;END=75720127;STRANDS=+-:6;IMPRECISE;CIPOS=-10,314;CIEND=-306,10;CIPOS95=-2,78;CIEND95=-91,2;SU=6;PE=6;SR=0;ALG=PROD;AF=5.942e-05;NSAMP=1;MSQ=101.69;AN=16828;AC=1;NS=8435;AC_Hom=0;AC_Het=1;AC_Hemi=0;MAF=5.92768e-05;HWE=1;NFAM=1
6	75718644	282261_1	N	]6:75725954]N	102.04	LOW	SVTYPE=BND;POS=75718644;STRANDS=-+:10;IMPRECISE;CIPOS=-179,10;CIEND=-10,286;CIPOS95=-67,2;CIEND95=-1,82;MATEID=282261_2;EVENT=282261;SU=10;PE=10;SR=0;ALG=PROD;AF=5.94e-05;NSAMP=1;MSQ=101.03;AN=16834;AC=1;NS=8438;AC_Hom=0;AC_Het=1;AC_Hemi=0;MAF=5.92557e-05;HWE=1;NFAM=1
6	75719215	312283_1	N	N]6:78405774]	311.53	LOW	SVTYPE=BND;POS=75719215;STRANDS=++:13;IMPRECISE;CIPOS=-30,290;CIEND=-30,348;CIPOS95=-30,51;CIEND95=-30,83;MATEID=312283_2;EVENT=312283;SU=13;PE=13;SR=0;ALG=PROD;AF=0.0001188;NSAMP=2;MSQ=155.76;AN=16834;AC=2;NS=8438;AC_Hom=0;AC_Het=2;AC_Hemi=0;MAF=0.000118511;HWE=1;NFAM=2
6	75719222	212595_1	N	N[6:75726388[	125.68	LOW	SVTYPE=BND;POS=75719222;STRANDS=+-:9;IMPRECISE;CIPOS=-10,276;CIEND=-300,9;CIPOS95=-2,65;CIEND95=-80,2;MATEID=212595_2;EVENT=212595;SU=9;PE=9;SR=0;ALG=PROD;AF=5.94e-05;NSAMP=1;MSQ=125.68;AN=16834;AC=1;NS=8438;AC_Hom=0;AC_Het=1;AC_Hemi=0;MAF=5.92557e-05;HWE=1;NFAM=1
6	75720553	212591_2	N	]6:75619305]N	742.7	LOW	SVTYPE=BND;POS=75619305;STRANDS=+-:33;IMPRECISE;CIPOS=-238,27;CIEND=-19,442;CIPOS95=-17,17;CIEND95=-19,75;MATEID=212591_1;EVENT=212591;SECONDARY;SU=33;PE=33;SR=0;ALG=PROD;AF=0.001604;NSAMP=27;MSQ=26.83;AN=16834;AC=27;NS=8438;AC_Hom=0;AC_Het=27;AC_Hemi=0;MAF=0.00159991;HWE=1;NFAM=27
6	75723342	282258_2	N	N[6:75614688[	5261.51	LOW	SVTYPE=BND;POS=75614688;STRANDS=-+:593;IMPRECISE;CIPOS=-12,179;CIEND=-115,29;CIPOS95=-1,1;CIEND95=-2,2;MATEID=282258_1;EVENT=282258;SECONDARY;SU=593;PE=593;SR=0;ALG=PROD;AF=0.004158;NSAMP=68;MSQ=77.28;AN=16834;AC=70;NS=8438;AC_Hom=4;AC_Het=66;AC_Hemi=0;MAF=0.0041479;HWE=0.0088774;NFAM=68
6	75723488	212590_2	N	]6:75615027]N	8237.4	LOW	SVTYPE=BND;POS=75615027;STRANDS=+-:504;IMPRECISE;CIPOS=-40,12;CIEND=-20,220;CIPOS95=0,0;CIEND95=-3,3;MATEID=212590_1;EVENT=212590;SECONDARY;SU=504;PE=504;SR=0;ALG=PROD;AF=0.004277;NSAMP=72;MSQ=114.41;AN=16834;AC=72;NS=8438;AC_Hom=0;AC_Het=72;AC_Hemi=0;MAF=0.00426641;HWE=1;NFAM=72
6	75723777	212592_2	N	]6:75715222]N	188.71	LOW	SVTYPE=BND;POS=75715222;STRANDS=+-:15;IMPRECISE;CIPOS=-252,30;CIEND=-30,354;CIPOS95=-75,30;CIEND95=-30,49;MATEID=212592_1;EVENT=212592;SECONDARY;SU=15;PE=15;SR=0;ALG=PROD;AF=0.0001188;NSAMP=2;MSQ=92.77;AN=16834;AC=2;NS=8438;AC_Hom=0;AC_Het=2;AC_Hemi=0;MAF=0.000118511;HWE=1;NFAM=2
6	75724217	282260_2	N	N[6:75715355[	327.26	LOW	SVTYPE=BND;POS=75715355;STRANDS=-+:20;IMPRECISE;CIPOS=-50,247;CIEND=-125,39;CIPOS95=-13,13;CIEND95=-43,39;MATEID=282260_1;EVENT=282260;SECONDARY;SU=20;PE=20;SR=0;ALG=PROD;AF=0.0008317;NSAMP=13;MSQ=24.26;AN=16834;AC=14;NS=8438;AC_Hom=2;AC_Het=12;AC_Hemi=0;MAF=0.00082958;HWE=0.00538206;NFAM=13
6	75724525	212593_2	N	]6:75715868]N	78.04	LOW	SVTYPE=BND;POS=75715868;STRANDS=+-:8;IMPRECISE;CIPOS=-368,30;CIEND=-30,541;CIPOS95=-115,30;CIEND95=-30,155;MATEID=212593_1;EVENT=212593;SECONDARY;SU=8;PE=8;SR=0;ALG=PROD;AF=0.0002376;NSAMP=4;MSQ=18.57;AN=16834;AC=4;NS=8438;AC_Hom=0;AC_Het=4;AC_Hemi=0;MAF=0.000237023;HWE=1;NFAM=4
6	75725954	282261_2	N	N[6:75718644[	102.04	LOW	SVTYPE=BND;POS=75718644;STRANDS=-+:10;IMPRECISE;CIPOS=-10,286;CIEND=-179,10;CIPOS95=-1,82;CIEND95=-67,2;MATEID=282261_1;EVENT=282261;SECONDARY;SU=10;PE=10;SR=0;ALG=PROD;AF=5.94e-05;NSAMP=1;MSQ=101.03;AN=16834;AC=1;NS=8438;AC_Hom=0;AC_Het=1;AC_Hemi=0;MAF=5.92557e-05;HWE=1;NFAM=1
6	75726388	212595_2	N	]6:75719222]N	125.68	LOW	SVTYPE=BND;POS=75719222;STRANDS=+-:9;IMPRECISE;CIPOS=-300,9;CIEND=-10,276;CIPOS95=-80,2;CIEND95=-2,65;MATEID=212595_1;EVENT=212595;SECONDARY;SU=9;PE=9;SR=0;ALG=PROD;AF=5.94e-05;NSAMP=1;MSQ=125.68;AN=16834;AC=1;NS=8438;AC_Hom=0;AC_Het=1;AC_Hemi=0;MAF=5.92557e-05;HWE=1;NFAM=1
6	75734301	58893_1	N	]10:82243705]N	284621	LOW	SVTYPE=BND;POS=75734301;STRANDS=-+:4;IMPRECISE;CIPOS=-10,10;CIEND=-4,10;CIPOS95=-3,3;CIEND95=-1,3;MATEID=58893_2;EVENT=58893;SU=4;PE=3;SR=1;ALG=PROD;AF=0.3251;NSAMP=5457;MSQ=51.8;AN=16834;AC=5473;NS=8438;AC_Hom=32;AC_Het=5460;AC_Hemi=0;MAF=0.325433;HWE=0;NFAM=4668
6	75756280	212596_1	N	N[6:75759154[	11091.8	LOW	SVTYPE=BND;POS=75756280;STRANDS=+-:38;CIPOS=-25,30;CIEND=-23,36;CIPOS95=0,0;CIEND95=0,0;MATEID=212596_2;EVENT=212596;SU=38;PE=28;SR=10;ALG=PROD;AF=0.03255;NSAMP=548;MSQ=18.59;AN=16834;AC=548;NS=8438;AC_Hom=0;AC_Het=549;AC_Hemi=0;MAF=0.0325314;HWE=0.00018031;NFAM=524
6	75759154	212596_2	N	]6:75756280]N	11091.8	LOW	SVTYPE=BND;POS=75756280;STRANDS=+-:38;CIPOS=-23,36;CIEND=-25,30;CIPOS95=0,0;CIEND95=0,0;MATEID=212596_1;EVENT=212596;SECONDARY;SU=38;PE=28;SR=10;ALG=PROD;AF=0.03255;NSAMP=548;MSQ=18.59;AN=16834;AC=548;NS=8438;AC_Hom=0;AC_Het=549;AC_Hemi=0;MAF=0.0325314;HWE=0.00018031;NFAM=524
6	75759154	62363_1	N	[7:73558670[N	776.98	LOW	SVTYPE=BND;POS=75759154;STRANDS=--:4;IMPRECISE;CIPOS=-9,8;CIEND=-9,8;CIPOS95=0,0;CIEND95=0,1;MATEID=62363_2;EVENT=62363;SU=4;PE=0;SR=4;ALG=PROD;AF=0.002495;NSAMP=42;MSQ=15.72;AN=16834;AC=42;NS=8438;AC_Hom=0;AC_Het=42;AC_Hemi=0;MAF=0.00248874;HWE=1;NFAM=42
6	75759156	56464_2	N	]5:39006889]N	7050.11	LOW	SVTYPE=BND;POS=75759156;STRANDS=+-:183;IMPRECISE;CIPOS=-44,12;CIEND=-11,40;CIPOS95=0,0;CIEND95=-1,1;MATEID=56464_1;EVENT=56464;SECONDARY;SU=183;PE=177;SR=6;ALG=PROD;AF=0.01307;NSAMP=220;MSQ=31.22;AN=16834;AC=220;NS=8438;AC_Hom=0;AC_Het=220;AC_Hemi=0;MAF=0.0130363;HWE=0.406764;NFAM=219
6	75759193	56463_2	N	N[5:58375660[	250485	LOW	SVTYPE=BND;POS=75759193;STRANDS=-+:3740;CIPOS=0,0;CIEND=0,0;CIPOS95=0,0;CIEND95=0,0;MATEID=56463_1;EVENT=56463;SECONDARY;SU=3740;PE=1;SR=3739;ALG=PROD;AF=0.2777;NSAMP=4674;MSQ=53.14;AN=16834;AC=4674;NS=8438;AC_Hom=0;AC_Het=4690;AC_Hemi=0;MAF=0.277909;HWE=0;NFAM=4100
6	75759193	56465_2	N	N[5:39006797[	46751	LOW	SVTYPE=BND;POS=75759193;STRANDS=-+:63;CIPOS=-50,49;CIEND=-30,10;CIPOS95=0,0;CIEND95=0,0;MATEID=56465_1;EVENT=56465;SECONDARY;SU=63;PE=55;SR=8;ALG=PROD;AF=0.09861;NSAMP=1660;MSQ=27.38;AN=16834;AC=1660;NS=8438;AC_Hom=0;AC_Het=1664;AC_Hemi=0;MAF=0.0986016;HWE=4.2508e-40;NFAM=1510
6	75775848	212597	N	<DEL>	323.68	PASS	SVTYPE=DEL;POS=75775848;SVLEN=-7296;END=75783144;STRANDS=+-:13;CIPOS=-5,6;CIEND=-10,10;CIPOS95=0,0;CIEND95=0,0;SU=13;PE=8;SR=5;ALG=PROD;AF=5.94e-05;NSAMP=1;MSQ=323.68;AN=16834;AC=1;NS=8438;AC_Hom=0;AC_Het=1;AC_Hemi=0;MAF=5.92557e-05;HWE=1;NFAM=1
6	75802353	212598_1	N	N[6:75802555[	25230.4	LOW	SVTYPE=BND;POS=75802353;STRANDS=+-:789;CIPOS=0,0;CIEND=-1,1;CIPOS95=0,0;CIEND95=0,0;MATEID=212598_2;EVENT=212598;SU=789;PE=23;SR=766;ALG=PROD;AF=0.006416;NSAMP=108;MSQ=233.57;AN=16834;AC=108;NS=8438;AC_Hom=0;AC_Het=108;AC_Hemi=0;MAF=0.00639962;HWE=1;NFAM=108
6	75802555	212598_2	N	]6:75802353]N	25230.4	LOW	SVTYPE=BND;POS=75802353;STRANDS=+-:789;CIPOS=-1,1;CIEND=0,0;CIPOS95=0,0;CIEND95=0,0;MATEID=212598_1;EVENT=212598;SECONDARY;SU=789;PE=23;SR=766;ALG=PROD;AF=0.006416;NSAMP=108;MSQ=233.57;AN=16834;AC=108;NS=8438;AC_Hom=0;AC_Het=108;AC_Hemi=0;MAF=0.00639962;HWE=1;NFAM=108
6	75805184	212599	N	<DEL>	35.89	PASS	SVTYPE=DEL;POS=75805184;SVLEN=-1347;END=75806531;STRANDS=+-:4;IMPRECISE;CIPOS=-10,478;CIEND=-290,10;CIPOS95=-1,166;CIEND95=-138,2;SU=4;PE=4;SR=0;ALG=PROD;AF=5.94e-05;NSAMP=1;MSQ=35.88;AN=16834;AC=1;NS=8438;AC_Hom=0;AC_Het=1;AC_Hemi=0;MAF=5.92557e-05;HWE=1;NFAM=1
6	75847949	58692_1	N	N[10:61344242[	44.58	LOW	SVTYPE=BND;POS=75847949;STRANDS=+-:23;CIPOS=-3,1;CIEND=-2,0;CIPOS95=0,0;CIEND95=0,0;MATEID=58692_2;EVENT=58692;SU=23;PE=9;SR=14;ALG=PROD;AF=5.94e-05;NSAMP=1;MSQ=44.58;AN=16834;AC=1;NS=8438;AC_Hom=0;AC_Het=1;AC_Hemi=0;MAF=5.92557e-05;HWE=1;NFAM=1
6	75847949	58867_1	N	]10:61344340]N	167.63	LOW	SVTYPE=BND;POS=75847949;STRANDS=-+:13;CIPOS=-10,10;CIEND=-5,4;CIPOS95=0,0;CIEND95=0,0;MATEID=58867_2;EVENT=58867;SU=13;PE=6;SR=7;ALG=PROD;AF=5.94e-05;NSAMP=1;MSQ=167.63;AN=16834;AC=1;NS=8438;AC_Hom=0;AC_Het=1;AC_Hemi=0;MAF=5.92557e-05;HWE=1;NFAM=1
6	75865940	63358_1	N	]9:126773996]N	20.82	LOW	SVTYPE=BND;POS=75865940;STRANDS=-+:5;CIPOS=-10,10;CIEND=-10,10;CIPOS95=0,0;CIEND95=0,0;MATEID=63358_2;EVENT=63358;SU=5;PE=0;SR=5;ALG=PROD;AF=5.94e-05;NSAMP=1;MSQ=20.82;AN=16834;AC=1;NS=8438;AC_Hom=0;AC_Het=1;AC_Hemi=0;MAF=5.92557e-05;HWE=1;NFAM=1
6	75871412	282262	N	<DUP>	217.06	PASS	SVTYPE=DUP;POS=75871412;SVLEN=1942;END=75873354;STRANDS=-+:14;CIPOS=-10,10;CIEND=-4,5;CIPOS95=0,0;CIEND95=0,0;SU=14;PE=9;SR=5;ALG=PROD;AF=5.94e-05;NSAMP=1;MSQ=216.2;AN=16834;AC=1;NS=8438;AC_Hom=0;AC_Het=1;AC_Hemi=0;MAF=5.92557e-05;HWE=1;NFAM=1
6	75885963	212600_1	N	N[6:75886237[	63.32	LOW	SVTYPE=BND;POS=75885963;STRANDS=+-:5;CIPOS=-10,10;CIEND=-10,10;CIPOS95=0,0;CIEND95=0,0;MATEID=212600_2;EVENT=212600;SU=5;PE=0;SR=5;ALG=PROD;AF=0.0002376;NSAMP=4;MSQ=15.23;AN=16834;AC=4;NS=8438;AC_Hom=0;AC_Het=4;AC_Hemi=0;MAF=0.000237023;HWE=1;NFAM=4
6	75886237	212600_2	N	]6:75885963]N	63.32	LOW	SVTYPE=BND;POS=75885963;STRANDS=+-:5;CIPOS=-10,10;CIEND=-10,10;CIPOS95=0,0;CIEND95=0,0;MATEID=212600_1;EVENT=212600;SECONDARY;SU=5;PE=0;SR=5;ALG=PROD;AF=0.0002376;NSAMP=4;MSQ=15.23;AN=16834;AC=4;NS=8438;AC_Hom=0;AC_Het=4;AC_Hemi=0;MAF=0.000237023;HWE=1;NFAM=4
6	75917838	60551_1	N	[15:34225709[N	1291.43	LOW	SVTYPE=BND;POS=75917838;STRANDS=--:19;IMPRECISE;CIPOS=-392,13;CIEND=-92,30;CIPOS95=-94,13;CIEND95=-18,18;MATEID=60551_2;EVENT=60551;SU=19;PE=19;SR=0;ALG=PROD;AF=0.00297;NSAMP=50;MSQ=23.64;AN=16834;AC=50;NS=8438;AC_Hom=0;AC_Het=50;AC_Hemi=0;MAF=0.00296279;HWE=1;NFAM=50
6	75917839	61327_1	N	]18:36098090]N	932	LOW	SVTYPE=BND;POS=75917839;STRANDS=-+:15;IMPRECISE;CIPOS=-547,50;CIEND=-50,400;CIPOS95=-142,50;CIEND95=-50,110;MATEID=61327_2;EVENT=61327;SU=15;PE=15;SR=0;ALG=SUM;AF=0.00202;NSAMP=34;MSQ=26.48;AN=16834;AC=34;NS=8438;AC_Hom=0;AC_Het=34;AC_Hemi=0;MAF=0.0020147;HWE=1;NFAM=34
6	75917840	59782_1	N	[12:124380715[N	65.64	LOW	SVTYPE=BND;POS=75917840;STRANDS=--:4;IMPRECISE;CIPOS=-544,10;CIEND=-212,10;CIPOS95=-190,0;CIEND95=-89,2;MATEID=59782_2;EVENT=59782;SU=4;PE=4;SR=0;ALG=PROD;AF=0.000297;NSAMP=5;MSQ=9.6;AN=16834;AC=5;NS=8438;AC_Hom=0;AC_Het=5;AC_Hemi=0;MAF=0.000296279;HWE=1;NFAM=5
6	75917841	58822_1	N	]10:28749727]N	159.77	LOW	SVTYPE=BND;POS=75917841;STRANDS=-+:4;IMPRECISE;CIPOS=-394,10;CIEND=-10,123;CIPOS95=-123,0;CIEND95=-3,50;MATEID=58822_2;EVENT=58822;SU=4;PE=4;SR=0;ALG=PROD;AF=0.0004752;NSAMP=8;MSQ=17.27;AN=16834;AC=8;NS=8438;AC_Hom=0;AC_Het=8;AC_Hemi=0;MAF=0.000474046;HWE=1;NFAM=7
6	75917841	62915_1	N	]8:97176439]N	131	LOW	SVTYPE=BND;POS=75917841;STRANDS=-+:8;IMPRECISE;CIPOS=-484,28;CIEND=-30,246;CIPOS95=-107,28;CIEND95=-30,42;MATEID=62915_2;EVENT=62915;SU=8;PE=8;SR=0;ALG=PROD;AF=0.0003564;NSAMP=6;MSQ=17.77;AN=16834;AC=6;NS=8438;AC_Hom=0;AC_Het=6;AC_Hemi=0;MAF=0.000355534;HWE=1;NFAM=6
6	75917885	8530_2	N	N]1:223863498]	6987.73	LOW	SVTYPE=BND;POS=75917885;STRANDS=++:4;CIPOS=-9,8;CIEND=-9,8;CIPOS95=0,0;CIEND95=0,0;MATEID=8530_1;EVENT=8530;SECONDARY;SU=4;PE=0;SR=4;ALG=PROD;AF=0.018;NSAMP=303;MSQ=21.61;AN=16834;AC=303;NS=8438;AC_Hom=0;AC_Het=305;AC_Hemi=0;MAF=0.018073;HWE=0.118139;NFAM=280
6	75917943	58667_1	N	N[10:28749692[	263.02	LOW	SVTYPE=BND;POS=75917943;STRANDS=+-:12;IMPRECISE;CIPOS=-23,30;CIEND=-30,30;CIPOS95=-1,1;CIEND95=-1,1;MATEID=58667_2;EVENT=58667;SU=12;PE=9;SR=3;ALG=PROD;AF=0.0003564;NSAMP=6;MSQ=43.41;AN=16834;AC=6;NS=8438;AC_Hom=0;AC_Het=6;AC_Hemi=0;MAF=0.000355534;HWE=1;NFAM=4
6	75957739	58698_1	N	N[10:67180115[	680.56	LOW	SVTYPE=BND;POS=75957739;STRANDS=+-:83;IMPRECISE;CIPOS=-153,345;CIEND=-482,31;CIPOS95=-91,91;CIEND95=-153,31;MATEID=58698_2;EVENT=58698;SU=83;PE=83;SR=0;ALG=PROD;AF=0.00101;NSAMP=17;MSQ=39.4;AN=16834;AC=17;NS=8438;AC_Hom=0;AC_Het=17;AC_Hemi=0;MAF=0.00100735;HWE=1;NFAM=17
6	75957799	212601	N	<DEL:ME:SINE|Alu|AluYa5>	7.96084e+06	PASS	SVTYPE=MEI;POS=75957799;SVLEN=-303;END=75958102;STRANDS=+-:141855;CIPOS=0,0;CIEND=0,0;CIPOS95=0,0;CIEND95=0,0;SU=141855;PE=37035;SR=104820;ALG=PROD;AF=0.897;NSAMP=8280;MSQ=958.63;AN=16834;AC=15100;NS=8438;AC_Hom=13680;AC_Het=1461;AC_Hemi=0;MAF=0.102809;HWE=9.10414e-08;NFAM=7268
6	75958175	58873_1	N	]10:67180215]N	526.33	LOW	SVTYPE=BND;POS=75958175;STRANDS=-+:80;IMPRECISE;CIPOS=-222,141;CIEND=-36,519;CIPOS95=-91,91;CIEND95=-36,157;MATEID=58873_2;EVENT=58873;SU=80;PE=80;SR=0;ALG=PROD;AF=0.0009505;NSAMP=16;MSQ=31.78;AN=16834;AC=16;NS=8438;AC_Hom=0;AC_Het=16;AC_Hemi=0;MAF=0.000948092;HWE=1;NFAM=16
6	75980666	209470_2	N	]6:27508891]N	875.06	PASS	SVTYPE=BND;POS=27508891;STRANDS=+-:38;CIPOS=-9,9;CIEND=-6,8;CIPOS95=0,0;CIEND95=0,0;MATEID=209470_1;EVENT=209470;SECONDARY;SU=38;PE=28;SR=10;ALG=PROD;AF=5.94e-05;NSAMP=1;MSQ=875.06;AN=16834;AC=1;NS=8438;AC_Hom=0;AC_Het=1;AC_Hemi=0;MAF=5.92557e-05;HWE=1;NFAM=1
6	75981063	63724_1	N	N[X:93249127[	698.47	PASS	SVTYPE=BND;POS=75981063;STRANDS=+-:35;CIPOS=-4,7;CIEND=-8,2;CIPOS95=0,0;CIEND95=0,0;MATEID=63724_2;EVENT=63724;SU=35;PE=31;SR=4;ALG=PROD;AF=5.94e-05;NSAMP=1;MSQ=698.47;AN=16834;AC=1;NS=8438;AC_Hom=0;AC_Het=1;AC_Hemi=0;MAF=5.92557e-05;HWE=1;NFAM=1
6	76004108	212602_1	N	N[6:76005822[	128.62	LOW	SVTYPE=BND;POS=76004108;STRANDS=+-:10;CIPOS=-7,5;CIEND=-6,2;CIPOS95=0,0;CIEND95=0,0;MATEID=212602_2;EVENT=212602;SU=10;PE=4;SR=6;ALG=PROD;AF=5.94e-05;NSAMP=1;MSQ=128.62;AN=16834;AC=1;NS=8438;AC_Hom=0;AC_Het=1;AC_Hemi=0;MAF=5.92557e-05;HWE=1;NFAM=1
6	76004119	282263_1	N	]6:76006051]N	124.9	LOW	SVTYPE=BND;POS=76004119;STRANDS=-+:12;CIPOS=-10,10;CIEND=-7,10;CIPOS95=0,0;CIEND95=0,0;MATEID=282263_2;EVENT=282263;SU=12;PE=6;SR=6;ALG=PROD;AF=5.94e-05;NSAMP=1;MSQ=121.41;AN=16834;AC=1;NS=8438;AC_Hom=0;AC_Het=1;AC_Hemi=0;MAF=5.92557e-05;HWE=1;NFAM=1
6	76005822	212602_2	N	]6:76004108]N	128.62	LOW	SVTYPE=BND;POS=76004108;STRANDS=+-:10;CIPOS=-6,2;CIEND=-7,5;CIPOS95=0,0;CIEND95=0,0;MATEID=212602_1;EVENT=212602;SECONDARY;SU=10;PE=4;SR=6;ALG=PROD;AF=5.94e-05;NSAMP=1;MSQ=128.62;AN=16834;AC=1;NS=8438;AC_Hom=0;AC_Het=1;AC_Hemi=0;MAF=5.92557e-05;HWE=1;NFAM=1
6	76006051	282263_2	N	N[6:76004119[	124.9	LOW	SVTYPE=BND;POS=76004119;STRANDS=-+:12;CIPOS=-7,10;CIEND=-10,10;CIPOS95=0,0;CIEND95=0,0;MATEID=282263_1;EVENT=282263;SECONDARY;SU=12;PE=6;SR=6;ALG=PROD;AF=5.94e-05;NSAMP=1;MSQ=121.41;AN=16834;AC=1;NS=8438;AC_Hom=0;AC_Het=1;AC_Hemi=0;MAF=5.92557e-05;HWE=1;NFAM=1
6	76020952	212603_1	N	N[6:76021244[	306.47	LOW	SVTYPE=BND;POS=76020952;STRANDS=+-:39;CIPOS=-29,28;CIEND=-29,28;CIPOS95=0,0;CIEND95=0,0;MATEID=212603_2;EVENT=212603;SU=39;PE=0;SR=39;ALG=PROD;AF=0.0009505;NSAMP=16;MSQ=17.7;AN=16834;AC=16;NS=8438;AC_Hom=0;AC_Het=16;AC_Hemi=0;MAF=0.000948092;HWE=1;NFAM=16
6	76021244	212603_2	N	]6:76020952]N	306.47	LOW	SVTYPE=BND;POS=76020952;STRANDS=+-:39;CIPOS=-29,28;CIEND=-29,28;CIPOS95=0,0;CIEND95=0,0;MATEID=212603_1;EVENT=212603;SECONDARY;SU=39;PE=0;SR=39;ALG=PROD;AF=0.0009505;NSAMP=16;MSQ=17.7;AN=16834;AC=16;NS=8438;AC_Hom=0;AC_Het=16;AC_Hemi=0;MAF=0.000948092;HWE=1;NFAM=16
6	76031273	61715_1	N	]20:5021131]N	56043.3	LOW	SVTYPE=BND;POS=76031273;STRANDS=-+:16;IMPRECISE;CIPOS=-349,50;CIEND=-50,396;CIPOS95=-112,50;CIEND95=-50,80;MATEID=61715_2;EVENT=61715;SU=16;PE=16;SR=0;ALG=PROD;AF=0.0613;NSAMP=1032;MSQ=53.73;AN=16834;AC=1032;NS=8438;AC_Hom=0;AC_Het=1034;AC_Hemi=0;MAF=0.0612704;HWE=4.91557e-15;NFAM=997
6	76031277	61420_1	N	[18:66572494[N	282765	LOW	SVTYPE=BND;POS=76031277;STRANDS=--:12;IMPRECISE;CIPOS=-482,47;CIEND=-285,50;CIPOS95=-142,47;CIEND95=-67,50;MATEID=61420_2;EVENT=61420;SU=12;PE=12;SR=0;ALG=PROD;AF=0.2261;NSAMP=3806;MSQ=73.95;AN=16834;AC=3806;NS=8438;AC_Hom=0;AC_Het=3814;AC_Hemi=0;MAF=0.226001;HWE=0;NFAM=3463
6	76031463	61419_1	N	N]18:66572508]	194378	LOW	SVTYPE=BND;POS=76031463;STRANDS=++:8;IMPRECISE;CIPOS=-30,429;CIEND=-30,446;CIPOS95=-30,125;CIEND95=-30,129;MATEID=61419_2;EVENT=61419;SU=8;PE=8;SR=0;ALG=PROD;AF=0.2308;NSAMP=3886;MSQ=49.63;AN=16834;AC=3886;NS=8438;AC_Hom=0;AC_Het=3895;AC_Hemi=0;MAF=0.230801;HWE=0;NFAM=3576
6	76031481	61714_1	N	N[20:5021124[	277362	LOW	SVTYPE=BND;POS=76031481;STRANDS=+-:22;IMPRECISE;CIPOS=-10,457;CIEND=-270,10;CIPOS95=-10,94;CIEND95=-69,10;MATEID=61714_2;EVENT=61714;SU=22;PE=22;SR=0;ALG=PROD;AF=0.286;NSAMP=4814;MSQ=57.25;AN=16834;AC=4814;NS=8438;AC_Hom=0;AC_Het=4826;AC_Hemi=0;MAF=0.285968;HWE=0;NFAM=4381
6	76032178	212604	N	<DEL>	572.54	PASS	SVTYPE=DEL;POS=76032178;SVLEN=-10649;END=76042827;STRANDS=+-:15;IMPRECISE;CIPOS=-7,246;CIEND=-259,3;CIPOS95=0,63;CIEND95=-75,0;SU=15;PE=15;SR=0;ALG=PROD;AF=5.94e-05;NSAMP=1;MSQ=572.54;AN=16834;AC=1;NS=8438;AC_Hom=0;AC_Het=1;AC_Hemi=0;MAF=5.92557e-05;HWE=1;NFAM=1
6	76032179	312284_1	N	N]6:76037245]	125.87	LOW	SVTYPE=BND;POS=76032179;STRANDS=++:7;CIPOS=-5,4;CIEND=-5,4;CIPOS95=0,0;CIEND95=0,0;MATEID=312284_2;EVENT=312284;SU=7;PE=0;SR=7;ALG=PROD;AF=5.94e-05;NSAMP=1;MSQ=125.87;AN=16834;AC=1;NS=8438;AC_Hom=0;AC_Het=1;AC_Hemi=0;MAF=5.92557e-05;HWE=1;NFAM=1
6	76037193	312285_1	N	[6:76042828[N	230.76	LOW	SVTYPE=BND;POS=76037193;STRANDS=--:12;CIPOS=-6,10;CIEND=-7,10;CIPOS95=0,0;CIEND95=0,0;MATEID=312285_2;EVENT=312285;SU=12;PE=0;SR=12;ALG=PROD;AF=5.94e-05;NSAMP=1;MSQ=230.76;AN=16834;AC=1;NS=8438;AC_Hom=0;AC_Het=1;AC_Hemi=0;MAF=5.92557e-05;HWE=1;NFAM=1
6	76037245	312284_2	N	N]6:76032179]	125.87	LOW	SVTYPE=BND;POS=76037245;STRANDS=++:7;CIPOS=-5,4;CIEND=-5,4;CIPOS95=0,0;CIEND95=0,0;MATEID=312284_1;EVENT=312284;SECONDARY;SU=7;PE=0;SR=7;ALG=PROD;AF=5.94e-05;NSAMP=1;MSQ=125.87;AN=16834;AC=1;NS=8438;AC_Hom=0;AC_Het=1;AC_Hemi=0;MAF=5.92557e-05;HWE=1;NFAM=1
6	76040208	212605	N	<DEL>	293.69	PASS	SVTYPE=DEL;POS=76040208;SVLEN=-11375;END=76051583;STRANDS=+-:10;IMPRECISE;CIPOS=-3,10;CIEND=-10,9;CIPOS95=-1,3;CIEND95=-3,1;SU=10;PE=9;SR=1;ALG=PROD;AF=5.94e-05;NSAMP=1;MSQ=293.69;AN=16834;AC=1;NS=8438;AC_Hom=0;AC_Het=1;AC_Hemi=0;MAF=5.92557e-05;HWE=1;NFAM=1
6	76042828	312285_2	N	[6:76037193[N	230.76	LOW	SVTYPE=BND;POS=76042828;STRANDS=--:12;CIPOS=-7,10;CIEND=-6,10;CIPOS95=0,0;CIEND95=0,0;MATEID=312285_1;EVENT=312285;SECONDARY;SU=12;PE=0;SR=12;ALG=PROD;AF=5.94e-05;NSAMP=1;MSQ=230.76;AN=16834;AC=1;NS=8438;AC_Hom=0;AC_Het=1;AC_Hemi=0;MAF=5.92557e-05;HWE=1;NFAM=1
6	76053697	212606	N	<DEL>	2685.55	PASS	SVTYPE=DEL;POS=76053697;SVLEN=-118;END=76053815;STRANDS=+-:91;CIPOS=-26,25;CIEND=-26,25;CIPOS95=0,0;CIEND95=0,0;SU=91;PE=1;SR=90;ALG=PROD;AF=0.000594;NSAMP=10;MSQ=268.55;AN=16834;AC=10;NS=8438;AC_Hom=0;AC_Het=10;AC_Hemi=0;MAF=0.000592557;HWE=1;NFAM=1
6	76054960	212607_1	N	N[6:76056221[	125.8	LOW	SVTYPE=BND;POS=76054960;STRANDS=+-:7;CIPOS=-5,4;CIEND=-5,4;CIPOS95=0,0;CIEND95=0,0;MATEID=212607_2;EVENT=212607;SU=7;PE=0;SR=7;ALG=PROD;AF=5.94e-05;NSAMP=1;MSQ=125.8;AN=16834;AC=1;NS=8438;AC_Hom=0;AC_Het=1;AC_Hemi=0;MAF=5.92557e-05;HWE=1;NFAM=1
6	76056221	212607_2	N	]6:76054960]N	125.8	LOW	SVTYPE=BND;POS=76054960;STRANDS=+-:7;CIPOS=-5,4;CIEND=-5,4;CIPOS95=0,0;CIEND95=0,0;MATEID=212607_1;EVENT=212607;SECONDARY;SU=7;PE=0;SR=7;ALG=PROD;AF=5.94e-05;NSAMP=1;MSQ=125.8;AN=16834;AC=1;NS=8438;AC_Hom=0;AC_Het=1;AC_Hemi=0;MAF=5.92557e-05;HWE=1;NFAM=1
6	76082318	282264_1	N	]6:103773218]N	2552.5	LOW	SVTYPE=BND;POS=76082318;STRANDS=-+:5;IMPRECISE;CIPOS=-376,10;CIEND=-10,374;CIPOS95=-146,1;CIEND95=-2,106;MATEID=282264_2;EVENT=282264;SU=5;PE=5;SR=0;ALG=PROD;AF=0.01396;NSAMP=233;MSQ=8.49;AN=16834;AC=235;NS=8438;AC_Hom=4;AC_Het=232;AC_Hemi=0;MAF=0.0139844;HWE=0.680694;NFAM=230
6	76082447	43531_2	N	]3:171482796]N	195.77	LOW	SVTYPE=BND;POS=76082447;STRANDS=+-:7;IMPRECISE;CIPOS=-113,10;CIEND=-9,301;CIPOS95=-46,3;CIEND95=0,89;MATEID=43531_1;EVENT=43531;SECONDARY;SU=7;PE=7;SR=0;ALG=PROD;AF=0.0002376;NSAMP=4;MSQ=48.64;AN=16834;AC=4;NS=8438;AC_Hom=0;AC_Het=4;AC_Hemi=0;MAF=0.000237023;HWE=1;NFAM=4
6	76082464	63459_1	N	]X:5196814]N	1002.96	LOW	SVTYPE=BND;POS=76082464;STRANDS=-+:65;IMPRECISE;CIPOS=-61,50;CIEND=-7,410;CIPOS95=-6,6;CIEND95=-7,65;MATEID=63459_2;EVENT=63459;SU=65;PE=65;SR=0;ALG=PROD;AF=0.002495;NSAMP=42;MSQ=22.17;AN=16834;AC=42;NS=8438;AC_Hom=0;AC_Het=42;AC_Hemi=0;MAF=0.00248874;HWE=1;NFAM=39
6	76082465	60841_1	N	[16:61459665[N	577.75	LOW	SVTYPE=BND;POS=76082465;STRANDS=--:8;IMPRECISE;CIPOS=-223,50;CIEND=-455,50;CIPOS95=-53,50;CIEND95=-137,50;MATEID=60841_2;EVENT=60841;SU=8;PE=8;SR=0;ALG=PROD;AF=0.002317;NSAMP=39;MSQ=14.22;AN=16834;AC=39;NS=8438;AC_Hom=0;AC_Het=39;AC_Hemi=0;MAF=0.00231097;HWE=1;NFAM=39
6	76082471	59315_1	N	]11:104061421]N	79.16	LOW	SVTYPE=BND;POS=76082471;STRANDS=-+:8;IMPRECISE;CIPOS=-233,30;CIEND=-30,456;CIPOS95=-65,30;CIEND95=-30,125;MATEID=59315_2;EVENT=59315;SU=8;PE=8;SR=0;ALG=PROD;AF=0.0001188;NSAMP=2;MSQ=38.86;AN=16834;AC=2;NS=8438;AC_Hom=0;AC_Het=2;AC_Hemi=0;MAF=0.000118511;HWE=1;NFAM=2
6	76082503	212608_1	N	N[6:103773277[	2536.34	LOW	SVTYPE=BND;POS=76082503;STRANDS=+-:197;IMPRECISE;CIPOS=-25,442;CIEND=-168,50;CIPOS95=-25,52;CIEND95=-8,8;MATEID=212608_2;EVENT=212608;SU=197;PE=197;SR=0;ALG=PROD;AF=0.005465;NSAMP=92;MSQ=26.76;AN=16834;AC=92;NS=8438;AC_Hom=0;AC_Het=92;AC_Hemi=0;MAF=0.00545153;HWE=1;NFAM=92
6	76082511	50355_2	N	N[4:136734678[	203.24	LOW	SVTYPE=BND;POS=76082511;STRANDS=-+:13;IMPRECISE;CIPOS=-30,491;CIEND=-226,30;CIPOS95=-30,116;CIEND95=-53,30;MATEID=50355_1;EVENT=50355;SECONDARY;SU=13;PE=13;SR=0;ALG=PROD;AF=0.000297;NSAMP=5;MSQ=38.25;AN=16834;AC=5;NS=8438;AC_Hom=0;AC_Het=5;AC_Hemi=0;MAF=0.000296279;HWE=1;NFAM=5
6	76083291	212609_1	N	N[6:76083460[	12986.5	LOW	SVTYPE=BND;POS=76083291;STRANDS=+-:473;CIPOS=-1,1;CIEND=-1,1;CIPOS95=0,0;CIEND95=0,0;MATEID=212609_2;EVENT=212609;SU=473;PE=12;SR=461;ALG=PROD;AF=0.00398;NSAMP=67;MSQ=193.82;AN=16834;AC=67;NS=8438;AC_Hom=0;AC_Het=67;AC_Hemi=0;MAF=0.00397014;HWE=1;NFAM=66
6	76083460	212609_2	N	]6:76083291]N	12986.5	LOW	SVTYPE=BND;POS=76083291;STRANDS=+-:473;CIPOS=-1,1;CIEND=-1,1;CIPOS95=0,0;CIEND95=0,0;MATEID=212609_1;EVENT=212609;SECONDARY;SU=473;PE=12;SR=461;ALG=PROD;AF=0.00398;NSAMP=67;MSQ=193.82;AN=16834;AC=67;NS=8438;AC_Hom=0;AC_Het=67;AC_Hemi=0;MAF=0.00397014;HWE=1;NFAM=66
6	76090239	212610	N	<DEL>	347.67	PASS	SVTYPE=DEL;POS=76090239;SVLEN=-2728;END=76092967;STRANDS=+-:15;CIPOS=-7,9;CIEND=-6,10;CIPOS95=0,0;CIEND95=0,0;SU=15;PE=6;SR=9;ALG=PROD;AF=5.94e-05;NSAMP=1;MSQ=347.67;AN=16834;AC=1;NS=8438;AC_Hom=0;AC_Het=1;AC_Hemi=0;MAF=5.92557e-05;HWE=1;NFAM=1
6	76126663	212611	N	<DEL>	407.72	PASS	SVTYPE=DEL;POS=76126663;SVLEN=-1640;END=76128303;STRANDS=+-:16;CIPOS=-4,3;CIEND=-5,2;CIPOS95=0,0;CIEND95=0,0;SU=16;PE=8;SR=8;ALG=PROD;AF=5.94e-05;NSAMP=1;MSQ=407.72;AN=16834;AC=1;NS=8438;AC_Hom=0;AC_Het=1;AC_Hemi=0;MAF=5.92557e-05;HWE=1;NFAM=1
6	76138650	282265_1	N	]6:76138771]N	12193.5	LOW	SVTYPE=BND;POS=76138650;STRANDS=-+:23;CIPOS=-24,24;CIEND=-25,24;CIPOS95=0,0;CIEND95=0,0;MATEID=282265_2;EVENT=282265;SU=23;PE=0;SR=23;ALG=PROD;AF=0.01277;NSAMP=209;MSQ=58.28;AN=16834;AC=215;NS=8438;AC_Hom=12;AC_Het=203;AC_Hemi=0;MAF=0.01274;HWE=0.0023733;NFAM=207
6	76138771	282265_2	N	N[6:76138650[	12193.5	LOW	SVTYPE=BND;POS=76138650;STRANDS=-+:23;CIPOS=-25,24;CIEND=-24,24;CIPOS95=0,0;CIEND95=0,0;MATEID=282265_1;EVENT=282265;SECONDARY;SU=23;PE=0;SR=23;ALG=PROD;AF=0.01277;NSAMP=209;MSQ=58.28;AN=16834;AC=215;NS=8438;AC_Hom=12;AC_Het=203;AC_Hemi=0;MAF=0.01274;HWE=0.0023733;NFAM=207
6	76140167	212612_1	N	N[6:76140249[	410.54	LOW	SVTYPE=BND;POS=76140167;STRANDS=+-:15;CIPOS=-26,25;CIEND=-26,25;CIPOS95=0,0;CIEND95=0,0;MATEID=212612_2;EVENT=212612;SU=15;PE=0;SR=15;ALG=PROD;AF=0.0001782;NSAMP=3;MSQ=136.84;AN=16834;AC=3;NS=8438;AC_Hom=0;AC_Het=3;AC_Hemi=0;MAF=0.000177767;HWE=1;NFAM=3
6	76140249	212612_2	N	]6:76140167]N	410.54	LOW	SVTYPE=BND;POS=76140167;STRANDS=+-:15;CIPOS=-26,25;CIEND=-26,25;CIPOS95=0,0;CIEND95=0,0;MATEID=212612_1;EVENT=212612;SECONDARY;SU=15;PE=0;SR=15;ALG=PROD;AF=0.0001782;NSAMP=3;MSQ=136.84;AN=16834;AC=3;NS=8438;AC_Hom=0;AC_Het=3;AC_Hemi=0;MAF=0.000177767;HWE=1;NFAM=3
6	76151328	63366_1	N	]9:128221170]N	135.62	LOW	SVTYPE=BND;POS=76151328;STRANDS=-+:4;IMPRECISE;CIPOS=-384,10;CIEND=-10,472;CIPOS95=-172,1;CIEND95=-1,152;MATEID=63366_2;EVENT=63366;SU=4;PE=4;SR=0;ALG=PROD;AF=0.0002972;NSAMP=5;MSQ=24.73;AN=16824;AC=5;NS=8433;AC_Hom=0;AC_Het=5;AC_Hemi=0;MAF=0.000296454;HWE=1;NFAM=5
6	76155438	212613	N	<DEL>	4441.79	PASS	SVTYPE=DEL;POS=76155438;SVLEN=-5935;END=76161373;STRANDS=+-:188;CIPOS=-4,3;CIEND=-5,2;CIPOS95=0,0;CIEND95=0,0;SU=188;PE=123;SR=65;ALG=PROD;AF=0.000594;NSAMP=10;MSQ=444.18;AN=16834;AC=10;NS=8438;AC_Hom=0;AC_Het=10;AC_Hemi=0;MAF=0.000592557;HWE=1;NFAM=10
6	76183341	212614	N	<DEL>	568.27	PASS	SVTYPE=DEL;POS=76183341;SVLEN=-268;END=76183609;STRANDS=+-:11;CIPOS=-4,2;CIEND=-3,2;CIPOS95=0,0;CIEND95=0,0;SU=11;PE=1;SR=10;ALG=PROD;AF=0.0001188;NSAMP=2;MSQ=284.07;AN=16834;AC=2;NS=8438;AC_Hom=0;AC_Het=2;AC_Hemi=0;MAF=0.000118511;HWE=1;NFAM=2
6	76189337	212615_1	N	N[6:76189442[	18.1	LOW	SVTYPE=BND;POS=76189337;STRANDS=+-:4;CIPOS=-9,8;CIEND=-9,8;CIPOS95=0,0;CIEND95=0,0;MATEID=212615_2;EVENT=212615;SU=4;PE=0;SR=4;ALG=PROD;AF=5.94e-05;NSAMP=1;MSQ=17.91;AN=16834;AC=1;NS=8438;AC_Hom=0;AC_Het=1;AC_Hemi=0;MAF=5.92557e-05;HWE=1;NFAM=1
6	76189442	212615_2	N	]6:76189337]N	18.1	LOW	SVTYPE=BND;POS=76189337;STRANDS=+-:4;CIPOS=-9,8;CIEND=-9,8;CIPOS95=0,0;CIEND95=0,0;MATEID=212615_1;EVENT=212615;SECONDARY;SU=4;PE=0;SR=4;ALG=PROD;AF=5.94e-05;NSAMP=1;MSQ=17.91;AN=16834;AC=1;NS=8438;AC_Hom=0;AC_Het=1;AC_Hemi=0;MAF=5.92557e-05;HWE=1;NFAM=1
6	76204069	212617	N	<DEL>	515.62	PASS	SVTYPE=DEL;POS=76204069;SVLEN=-69397;END=76273466;STRANDS=+-:19;CIPOS=-7,10;CIEND=-10,10;CIPOS95=0,0;CIEND95=0,0;SU=19;PE=15;SR=4;ALG=PROD;AF=5.94e-05;NSAMP=1;MSQ=515.62;AN=16834;AC=1;NS=8438;AC_Hom=0;AC_Het=1;AC_Hemi=0;MAF=5.92557e-05;HWE=1;NFAM=1
6	76230884	50356_2	N	]4:79138380]N	133832	LOW	SVTYPE=BND;POS=76230884;STRANDS=+-:203;IMPRECISE;CIPOS=-370,6;CIEND=-10,349;CIPOS95=-42,6;CIEND95=-10,33;MATEID=50356_1;EVENT=50356;SECONDARY;SU=203;PE=203;SR=0;ALG=PROD;AF=0.1679;NSAMP=2826;MSQ=46.85;AN=16834;AC=2826;NS=8438;AC_Hom=0;AC_Het=2836;AC_Hemi=0;MAF=0.168049;HWE=0;NFAM=2440
6	76230884	56466_2	N	]5:63976273]N	2807.85	LOW	SVTYPE=BND;POS=76230884;STRANDS=+-:415;IMPRECISE;CIPOS=-293,3;CIEND=-2,294;CIPOS95=-31,3;CIEND95=-2,32;MATEID=56466_1;EVENT=56466;SECONDARY;SU=415;PE=415;SR=0;ALG=PROD;AF=0.006297;NSAMP=106;MSQ=25.74;AN=16834;AC=106;NS=8438;AC_Hom=0;AC_Het=106;AC_Hemi=0;MAF=0.00628111;HWE=1;NFAM=106
6	76242127	212618	N	<DEL>	40034.6	PASS	SVTYPE=DEL;POS=76242127;SVLEN=-24341;END=76266468;STRANDS=+-:1762;CIPOS=-2,1;CIEND=-3,1;CIPOS95=0,0;CIEND95=0,0;SU=1762;PE=1036;SR=726;ALG=PROD;AF=0.005168;NSAMP=87;MSQ=460.17;AN=16834;AC=87;NS=8438;AC_Hom=0;AC_Het=87;AC_Hemi=0;MAF=0.00515525;HWE=1;NFAM=79
6	76252912	212619	N	<DEL>	848.45	PASS	SVTYPE=DEL;POS=76252912;SVLEN=-2131;END=76255043;STRANDS=+-:30;CIPOS=-8,10;CIEND=-10,10;CIPOS95=0,0;CIEND95=0,0;SU=30;PE=16;SR=14;ALG=PROD;AF=5.94e-05;NSAMP=1;MSQ=848.45;AN=16834;AC=1;NS=8438;AC_Hom=0;AC_Het=1;AC_Hemi=0;MAF=5.92557e-05;HWE=1;NFAM=1
6	76265946	63536_1	N	[X:19652157[N	310363	LOW	SVTYPE=BND;POS=76265946;STRANDS=--:127;CIPOS=-9,9;CIEND=-10,5;CIPOS95=0,0;CIEND95=0,0;MATEID=63536_2;EVENT=63536;SU=127;PE=64;SR=63;ALG=PROD;AF=0.3515;NSAMP=5906;MSQ=52.19;AN=16834;AC=5917;NS=8438;AC_Hom=22;AC_Het=5913;AC_Hemi=0;MAF=0.351683;HWE=0;NFAM=5212
6	76265961	60460_1	N	N[15:63107367[	8476.61	LOW	SVTYPE=BND;POS=76265961;STRANDS=+-:950;CIPOS=0,0;CIEND=0,0;CIPOS95=0,0;CIEND95=0,0;MATEID=60460_2;EVENT=60460;SU=950;PE=0;SR=950;ALG=PROD;AF=0.03065;NSAMP=516;MSQ=14.7;AN=16834;AC=516;NS=8438;AC_Hom=0;AC_Het=518;AC_Hemi=0;MAF=0.0306945;HWE=0.000643674;NFAM=493
6	76270560	63659_1	N	]X:71268841]N	407.81	LOW	SVTYPE=BND;POS=76270560;STRANDS=-+:16;IMPRECISE;CIPOS=-347,11;CIEND=-30,300;CIPOS95=-109,11;CIEND95=-30,44;MATEID=63659_2;EVENT=63659;SU=16;PE=16;SR=0;ALG=PROD;AF=0.001069;NSAMP=18;MSQ=21.9;AN=16834;AC=18;NS=8438;AC_Hom=0;AC_Het=18;AC_Hemi=0;MAF=0.0010666;HWE=1;NFAM=18
6	76270596	61467_1	N	[19:5796140[N	124.16	LOW	SVTYPE=BND;POS=76270596;STRANDS=--:14;IMPRECISE;CIPOS=-179,30;CIEND=-348,30;CIPOS95=-38,30;CIEND95=-102,30;MATEID=61467_2;EVENT=61467;SU=14;PE=14;SR=0;ALG=PROD;AF=0.0002376;NSAMP=4;MSQ=30.29;AN=16834;AC=4;NS=8438;AC_Hom=0;AC_Het=4;AC_Hemi=0;MAF=0.000237023;HWE=1;NFAM=3
6	76270694	63660_1	N	N[X:71268891[	239.83	LOW	SVTYPE=BND;POS=76270694;STRANDS=+-:19;IMPRECISE;CIPOS=-50,495;CIEND=-158,50;CIPOS95=-50,118;CIEND95=-25,25;MATEID=63660_2;EVENT=63660;SU=19;PE=19;SR=0;ALG=PROD;AF=0.0004158;NSAMP=7;MSQ=30.35;AN=16834;AC=7;NS=8438;AC_Hom=0;AC_Het=8;AC_Hemi=0;MAF=0.000474046;HWE=1;NFAM=7
6	76270711	63921_1	N	]X:149566670]N	138.61	LOW	SVTYPE=BND;POS=76270711;STRANDS=-+:4;IMPRECISE;CIPOS=-215,50;CIEND=-50,556;CIPOS95=-74,50;CIEND95=-50,182;MATEID=63921_2;EVENT=63921;SU=4;PE=4;SR=0;ALG=PROD;AF=0.0002376;NSAMP=4;MSQ=34.55;AN=16834;AC=4;NS=8438;AC_Hom=0;AC_Het=4;AC_Hemi=0;MAF=0.000237023;HWE=1;NFAM=4
6	76283889	212620	N	<DEL>	719.38	PASS	SVTYPE=DEL;POS=76283889;SVLEN=-1081;END=76284970;STRANDS=+-:18;IMPRECISE;CIPOS=-4,10;CIEND=-10,9;CIPOS95=-1,3;CIEND95=-3,1;SU=18;PE=17;SR=1;ALG=PROD;AF=5.94e-05;NSAMP=1;MSQ=719.38;AN=16834;AC=1;NS=8438;AC_Hom=0;AC_Het=1;AC_Hemi=0;MAF=5.92557e-05;HWE=1;NFAM=1
6	76293267	43532_2	N	[3:164746472[N	79.61	LOW	SVTYPE=BND;POS=76293267;STRANDS=--:15;CIPOS=-25,24;CIEND=-25,24;CIPOS95=0,0;CIEND95=0,0;MATEID=43532_1;EVENT=43532;SECONDARY;SU=15;PE=0;SR=15;ALG=PROD;AF=0.0001188;NSAMP=2;MSQ=39.56;AN=16834;AC=2;NS=8438;AC_Hom=0;AC_Het=2;AC_Hemi=0;MAF=0.000118511;HWE=1;NFAM=2
6	76297662	212621	N	<DEL>	266.57	PASS	SVTYPE=DEL;POS=76297662;SVLEN=-3996;END=76301658;STRANDS=+-:14;IMPRECISE;CIPOS=-10,215;CIEND=-193,10;CIPOS95=-2,53;CIEND95=-49,1;SU=14;PE=14;SR=0;ALG=PROD;AF=5.94e-05;NSAMP=1;MSQ=266.57;AN=16834;AC=1;NS=8438;AC_Hom=0;AC_Het=1;AC_Hemi=0;MAF=5.92557e-05;HWE=1;NFAM=1
6	76303345	212622_1	N	N[6:76303624[	581.48	LOW	SVTYPE=BND;POS=76303345;STRANDS=+-:8;CIPOS=-29,28;CIEND=-29,28;CIPOS95=0,0;CIEND95=0,0;MATEID=212622_2;EVENT=212622;SU=8;PE=0;SR=8;ALG=PROD;AF=0.001426;NSAMP=24;MSQ=22.06;AN=16834;AC=24;NS=8438;AC_Hom=0;AC_Het=25;AC_Hemi=0;MAF=0.00148139;HWE=1;NFAM=24
6	76303624	212622_2	N	]6:76303345]N	581.48	LOW	SVTYPE=BND;POS=76303345;STRANDS=+-:8;CIPOS=-29,28;CIEND=-29,28;CIPOS95=0,0;CIEND95=0,0;MATEID=212622_1;EVENT=212622;SECONDARY;SU=8;PE=0;SR=8;ALG=PROD;AF=0.001426;NSAMP=24;MSQ=22.06;AN=16834;AC=24;NS=8438;AC_Hom=0;AC_Het=25;AC_Hemi=0;MAF=0.00148139;HWE=1;NFAM=24
6	76348276	59451_1	N	N]12:8503531]	474.44	LOW	SVTYPE=BND;POS=76348276;STRANDS=++:4;IMPRECISE;CIPOS=-10,302;CIEND=-10,447;CIPOS95=-2,73;CIEND95=0,153;MATEID=59451_2;EVENT=59451;SU=4;PE=4;SR=0;ALG=PROD;AF=0.001842;NSAMP=31;MSQ=13.27;AN=16834;AC=31;NS=8438;AC_Hom=0;AC_Het=31;AC_Hemi=0;MAF=0.00183693;HWE=1;NFAM=31
6	76348323	59450_1	N	[12:8503419[N	12146.4	LOW	SVTYPE=BND;POS=76348323;STRANDS=--:16;IMPRECISE;CIPOS=-124,50;CIEND=-460,30;CIPOS95=-28,28;CIEND95=-105,30;MATEID=59450_2;EVENT=59450;SU=16;PE=16;SR=0;ALG=PROD;AF=0.03416;NSAMP=476;MSQ=25.17;AN=16834;AC=575;NS=8438;AC_Hom=202;AC_Het=377;AC_Hemi=0;MAF=0.0343091;HWE=0;NFAM=438
6	76401213	212624	N	<DEL>	170.7	PASS	SVTYPE=DEL;POS=76401213;SVLEN=-1657;END=76402870;STRANDS=+-:11;CIPOS=-5,5;CIEND=-6,5;CIPOS95=0,0;CIEND95=0,0;SU=11;PE=5;SR=6;ALG=PROD;AF=5.94e-05;NSAMP=1;MSQ=170.7;AN=16834;AC=1;NS=8438;AC_Hom=0;AC_Het=1;AC_Hemi=0;MAF=5.92557e-05;HWE=1;NFAM=1
6	76422272	212625	N	<DEL>	974.06	PASS	SVTYPE=DEL;POS=76422272;SVLEN=-609;END=76422881;STRANDS=+-:41;CIPOS=-25,24;CIEND=-26,22;CIPOS95=0,0;CIEND95=0,0;SU=41;PE=25;SR=16;ALG=PROD;AF=0.0001782;NSAMP=3;MSQ=324.69;AN=16834;AC=3;NS=8438;AC_Hom=0;AC_Het=3;AC_Hemi=0;MAF=0.000177767;HWE=1;NFAM=3
6	76437146	212626_1	N	N[6:76437428[	135.19	LOW	SVTYPE=BND;POS=76437146;STRANDS=+-:23;CIPOS=-10,8;CIEND=-9,8;CIPOS95=0,0;CIEND95=0,0;MATEID=212626_2;EVENT=212626;SU=23;PE=0;SR=23;ALG=PROD;AF=0.0004158;NSAMP=7;MSQ=18.27;AN=16834;AC=7;NS=8438;AC_Hom=0;AC_Het=7;AC_Hemi=0;MAF=0.00041479;HWE=1;NFAM=7
6	76437428	212626_2	N	]6:76437146]N	135.19	LOW	SVTYPE=BND;POS=76437146;STRANDS=+-:23;CIPOS=-9,8;CIEND=-10,8;CIPOS95=0,0;CIEND95=0,0;MATEID=212626_1;EVENT=212626;SECONDARY;SU=23;PE=0;SR=23;ALG=PROD;AF=0.0004158;NSAMP=7;MSQ=18.27;AN=16834;AC=7;NS=8438;AC_Hom=0;AC_Het=7;AC_Hemi=0;MAF=0.00041479;HWE=1;NFAM=7
6	76439920	212627	N	<DEL>	323.62	PASS	SVTYPE=DEL;POS=76439920;SVLEN=-485;END=76440405;STRANDS=+-:14;CIPOS=-8,10;CIEND=-10,10;CIPOS95=0,0;CIEND95=0,0;SU=14;PE=8;SR=6;ALG=PROD;AF=5.94e-05;NSAMP=1;MSQ=323.62;AN=16834;AC=1;NS=8438;AC_Hom=0;AC_Het=1;AC_Hemi=0;MAF=5.92557e-05;HWE=1;NFAM=1
6	76441974	212628	N	<DEL>	2041.12	PASS	SVTYPE=DEL;POS=76441974;SVLEN=-118;END=76442092;STRANDS=+-:82;CIPOS=-5,4;CIEND=-4,4;CIPOS95=0,0;CIEND95=0,0;SU=82;PE=0;SR=82;ALG=PROD;AF=0.0005346;NSAMP=9;MSQ=226.79;AN=16834;AC=9;NS=8438;AC_Hom=0;AC_Het=9;AC_Hemi=0;MAF=0.000533302;HWE=1;NFAM=9
6	76445169	312286_1	N	[6:163740537[N	4587.13	LOW	SVTYPE=BND;POS=76445169;STRANDS=--:14;CIPOS=-26,25;CIEND=-26,25;CIPOS95=0,0;CIEND95=0,0;MATEID=312286_2;EVENT=312286;SU=14;PE=0;SR=14;ALG=PROD;AF=0.01337;NSAMP=222;MSQ=19.93;AN=16834;AC=225;NS=8438;AC_Hom=6;AC_Het=220;AC_Hemi=0;MAF=0.0133918;HWE=0.191118;NFAM=216
6	76445169	63050_1	N	[8:140960163[N	22700	LOW	SVTYPE=BND;POS=76445169;STRANDS=--:4;CIPOS=-29,28;CIEND=-29,28;CIPOS95=0,0;CIEND95=0,0;MATEID=63050_2;EVENT=63050;SU=4;PE=0;SR=4;ALG=PROD;AF=0.06689;NSAMP=1094;MSQ=20.17;AN=16834;AC=1126;NS=8438;AC_Hom=64;AC_Het=1066;AC_Hemi=0;MAF=0.066959;HWE=0.338466;NFAM=999
6	76445199	50357_2	N	N[4:24549574[	122.89	LOW	SVTYPE=BND;POS=76445199;STRANDS=-+:6;CIPOS=-10,9;CIEND=-6,6;CIPOS95=0,0;CIEND95=0,0;MATEID=50357_1;EVENT=50357;SECONDARY;SU=6;PE=0;SR=6;ALG=PROD;AF=5.94e-05;NSAMP=1;MSQ=122.86;AN=16834;AC=1;NS=8438;AC_Hom=0;AC_Het=1;AC_Hemi=0;MAF=5.92557e-05;HWE=1;NFAM=1
6	76450376	212629	N	<DEL>	1201.17	PASS	SVTYPE=DEL;POS=76450376;SVLEN=-2563;END=76452939;STRANDS=+-:48;IMPRECISE;CIPOS=-31,280;CIEND=-290,7;CIPOS95=-24,24;CIEND95=-24,7;SU=48;PE=48;SR=0;ALG=PROD;AF=0.0003564;NSAMP=6;MSQ=200.19;AN=16834;AC=6;NS=8438;AC_Hom=0;AC_Het=6;AC_Hemi=0;MAF=0.000355534;HWE=1;NFAM=6
6	76450376	312287_1	N	N]6:76453172]	59.8	LOW	SVTYPE=BND;POS=76450376;STRANDS=++:4;CIPOS=-9,8;CIEND=-9,8;CIPOS95=0,0;CIEND95=0,0;MATEID=312287_2;EVENT=312287;SU=4;PE=0;SR=4;ALG=PROD;AF=5.94e-05;NSAMP=1;MSQ=59.8;AN=16834;AC=1;NS=8438;AC_Hom=0;AC_Het=1;AC_Hemi=0;MAF=5.92557e-05;HWE=1;NFAM=1
6	76453172	312287_2	N	N]6:76450376]	59.8	LOW	SVTYPE=BND;POS=76453172;STRANDS=++:4;CIPOS=-9,8;CIEND=-9,8;CIPOS95=0,0;CIEND95=0,0;MATEID=312287_1;EVENT=312287;SECONDARY;SU=4;PE=0;SR=4;ALG=PROD;AF=5.94e-05;NSAMP=1;MSQ=59.8;AN=16834;AC=1;NS=8438;AC_Hom=0;AC_Het=1;AC_Hemi=0;MAF=5.92557e-05;HWE=1;NFAM=1
6	76466804	50358_2	N	N]4:101099628]	105.99	LOW	SVTYPE=BND;POS=76466804;STRANDS=++:4;IMPRECISE;CIPOS=-10,601;CIEND=-10,387;CIPOS95=0,212;CIEND95=-2,107;MATEID=50358_1;EVENT=50358;SECONDARY;SU=4;PE=4;SR=0;ALG=PROD;AF=0.0001782;NSAMP=3;MSQ=33.37;AN=16834;AC=3;NS=8438;AC_Hom=0;AC_Het=3;AC_Hemi=0;MAF=0.000177767;HWE=1;NFAM=3
6	76471445	212630_1	N	N[6:76471545[	17809.7	LOW	SVTYPE=BND;POS=76471445;STRANDS=+-:695;CIPOS=0,0;CIEND=0,1;CIPOS95=0,0;CIEND95=0,0;MATEID=212630_2;EVENT=212630;SU=695;PE=1;SR=694;ALG=PROD;AF=0.005703;NSAMP=96;MSQ=185.52;AN=16834;AC=96;NS=8438;AC_Hom=0;AC_Het=96;AC_Hemi=0;MAF=0.00568855;HWE=1;NFAM=96
6	76471545	212630_2	N	]6:76471445]N	17809.7	LOW	SVTYPE=BND;POS=76471445;STRANDS=+-:695;CIPOS=0,1;CIEND=0,0;CIPOS95=0,0;CIEND95=0,0;MATEID=212630_1;EVENT=212630;SECONDARY;SU=695;PE=1;SR=694;ALG=PROD;AF=0.005703;NSAMP=96;MSQ=185.52;AN=16834;AC=96;NS=8438;AC_Hom=0;AC_Het=96;AC_Hemi=0;MAF=0.00568855;HWE=1;NFAM=96
6	76474910	212631_1	N	N[6:76477237[	127767	LOW	SVTYPE=BND;POS=76474910;STRANDS=+-:31;IMPRECISE;CIPOS=-24,30;CIEND=-30,30;CIPOS95=-1,1;CIEND95=0,0;MATEID=212631_2;EVENT=212631;SU=31;PE=26;SR=5;ALG=PROD;AF=0.1628;NSAMP=2722;MSQ=46.26;AN=16834;AC=2741;NS=8438;AC_Hom=38;AC_Het=2711;AC_Hemi=0;MAF=0.162894;HWE=0;NFAM=2405
6	76477237	212631_2	N	]6:76474910]N	127767	LOW	SVTYPE=BND;POS=76474910;STRANDS=+-:31;IMPRECISE;CIPOS=-30,30;CIEND=-24,30;CIPOS95=0,0;CIEND95=-1,1;MATEID=212631_1;EVENT=212631;SECONDARY;SU=31;PE=26;SR=5;ALG=PROD;AF=0.1628;NSAMP=2722;MSQ=46.26;AN=16834;AC=2741;NS=8438;AC_Hom=38;AC_Het=2711;AC_Hemi=0;MAF=0.162894;HWE=0;NFAM=2405
6	76497395	61399_1	N	[18:60312870[N	1523.05	LOW	SVTYPE=BND;POS=76497395;STRANDS=--:18;IMPRECISE;CIPOS=-438,17;CIEND=-190,50;CIPOS95=-107,17;CIEND95=-31,31;MATEID=61399_2;EVENT=61399;SU=18;PE=18;SR=0;ALG=PROD;AF=0.003742;NSAMP=63;MSQ=23.09;AN=16834;AC=63;NS=8438;AC_Hom=0;AC_Het=63;AC_Hemi=0;MAF=0.00373311;HWE=1;NFAM=61
6	76497405	61659_1	N	]19:54286966]N	217.37	LOW	SVTYPE=BND;POS=76497405;STRANDS=-+:4;IMPRECISE;CIPOS=-609,10;CIEND=-10,383;CIPOS95=-208,0;CIEND95=-2,138;MATEID=61659_2;EVENT=61659;SU=4;PE=4;SR=0;ALG=PROD;AF=0.0004752;NSAMP=8;MSQ=26.4;AN=16834;AC=8;NS=8438;AC_Hom=0;AC_Het=8;AC_Hemi=0;MAF=0.000474046;HWE=1;NFAM=8
6	76497408	61644_1	N	[19:50126245[N	223.27	LOW	SVTYPE=BND;POS=76497408;STRANDS=--:17;IMPRECISE;CIPOS=-495,31;CIEND=-201,30;CIPOS95=-116,31;CIEND95=-33,30;MATEID=61644_2;EVENT=61644;SU=17;PE=17;SR=0;ALG=PROD;AF=0.0003564;NSAMP=6;MSQ=36.21;AN=16834;AC=6;NS=8438;AC_Hom=0;AC_Het=6;AC_Hemi=0;MAF=0.000355534;HWE=1;NFAM=6
6	76497420	60275_1	N	N]14:76240297]	59.11	LOW	SVTYPE=BND;POS=76497420;STRANDS=++:10;IMPRECISE;CIPOS=-28,30;CIEND=-26,30;CIPOS95=-2,2;CIEND95=-3,3;MATEID=60275_2;EVENT=60275;SU=10;PE=1;SR=9;ALG=PROD;AF=0.0001782;NSAMP=3;MSQ=18.24;AN=16834;AC=3;NS=8438;AC_Hom=0;AC_Het=3;AC_Hemi=0;MAF=0.000177767;HWE=1;NFAM=3
6	76497425	43533_2	N	N[3:77229540[	197.46	LOW	SVTYPE=BND;POS=76497425;STRANDS=+-:4,-+:50;IMPRECISE;CIPOS=-14,5;CIEND=-7,10;CIPOS95=0,0;CIEND95=-2,2;MATEID=43533_1;EVENT=43533;SECONDARY;SU=54;PE=5;SR=49;ALG=PROD;AF=0.0005346;NSAMP=8;MSQ=22.04;AN=16834;AC=9;NS=8438;AC_Hom=2;AC_Het=7;AC_Hemi=0;MAF=0.000533302;HWE=0.00213201;NFAM=8
6	76497463	59392_1	N	[11:129682406[N	129.4	LOW	SVTYPE=BND;POS=76497463;STRANDS=--:87;CIPOS=-7,9;CIEND=-6,9;CIPOS95=0,0;CIEND95=0,0;MATEID=59392_2;EVENT=59392;SU=87;PE=3;SR=84;ALG=PROD;AF=0.0003564;NSAMP=6;MSQ=19.06;AN=16834;AC=6;NS=8438;AC_Hom=0;AC_Het=6;AC_Hemi=0;MAF=0.000355534;HWE=1;NFAM=6
6	76497495	8531_2	N	N]1:46537300]	101.69	LOW	SVTYPE=BND;POS=76497495;STRANDS=++:4;IMPRECISE;CIPOS=-8,547;CIEND=-10,380;CIPOS95=0,192;CIEND95=-2,114;MATEID=8531_1;EVENT=8531;SECONDARY;SU=4;PE=4;SR=0;ALG=PROD;AF=0.0004158;NSAMP=7;MSQ=12.12;AN=16834;AC=7;NS=8438;AC_Hom=0;AC_Het=7;AC_Hemi=0;MAF=0.00041479;HWE=1;NFAM=7
6	76514696	34254_2	N	[2:178496328[N	4630.8	LOW	SVTYPE=BND;POS=76514696;STRANDS=--:4;IMPRECISE;CIPOS=0,0;CIEND=-9,8;CIPOS95=0,1;CIEND95=0,0;MATEID=34254_1;EVENT=34254;SECONDARY;SU=4;PE=0;SR=4;ALG=PROD;AF=0.007366;NSAMP=124;MSQ=36.85;AN=16834;AC=124;NS=8438;AC_Hom=0;AC_Het=124;AC_Hemi=0;MAF=0.00734771;HWE=1;NFAM=124
6	76536399	282266	N	<DUP>	204.73	PASS	SVTYPE=DUP;POS=76536399;SVLEN=723872;END=77260271;STRANDS=-+:22;CIPOS=-10,9;CIEND=-3,2;CIPOS95=0,0;CIEND95=0,0;SU=22;PE=11;SR=11;ALG=PROD;AF=5.94e-05;NSAMP=1;MSQ=204.03;AN=16834;AC=1;NS=8438;AC_Hom=0;AC_Het=1;AC_Hemi=0;MAF=5.92557e-05;HWE=1;NFAM=1
6	76577588	282267	N	<DUP>	37.82	PASS	SVTYPE=DUP;POS=76577588;SVLEN=182;END=76577770;STRANDS=-+:4;CIPOS=-9,8;CIEND=-9,8;CIPOS95=0,0;CIEND95=0,0;SU=4;PE=0;SR=4;ALG=PROD;AF=5.94e-05;NSAMP=1;MSQ=33.66;AN=16834;AC=1;NS=8438;AC_Hom=0;AC_Het=1;AC_Hemi=0;MAF=5.92557e-05;HWE=1;NFAM=1
6	76597460	212632_1	N	N[6:76597744[	126.92	LOW	SVTYPE=BND;POS=76597460;STRANDS=+-:21;CIPOS=-9,8;CIEND=-9,8;CIPOS95=0,0;CIEND95=0,0;MATEID=212632_2;EVENT=212632;SU=21;PE=0;SR=21;ALG=PROD;AF=0.000594;NSAMP=10;MSQ=11.95;AN=16834;AC=10;NS=8438;AC_Hom=0;AC_Het=10;AC_Hemi=0;MAF=0.000592557;HWE=1;NFAM=10
6	76597744	212632_2	N	]6:76597460]N	126.92	LOW	SVTYPE=BND;POS=76597460;STRANDS=+-:21;CIPOS=-9,8;CIEND=-9,8;CIPOS95=0,0;CIEND95=0,0;MATEID=212632_1;EVENT=212632;SECONDARY;SU=21;PE=0;SR=21;ALG=PROD;AF=0.000594;NSAMP=10;MSQ=11.95;AN=16834;AC=10;NS=8438;AC_Hom=0;AC_Het=10;AC_Hemi=0;MAF=0.000592557;HWE=1;NFAM=10
6	76597772	212633_1	N	N[6:76598070[	58.89	LOW	SVTYPE=BND;POS=76597772;STRANDS=+-:9;CIPOS=-6,10;CIEND=-10,9;CIPOS95=0,0;CIEND95=0,0;MATEID=212633_2;EVENT=212633;SU=9;PE=0;SR=9;ALG=PROD;AF=5.94e-05;NSAMP=1;MSQ=56.6;AN=16834;AC=1;NS=8438;AC_Hom=0;AC_Het=1;AC_Hemi=0;MAF=5.92557e-05;HWE=1;NFAM=1
6	76598070	212633_2	N	]6:76597772]N	58.89	LOW	SVTYPE=BND;POS=76597772;STRANDS=+-:9;CIPOS=-10,9;CIEND=-6,10;CIPOS95=0,0;CIEND95=0,0;MATEID=212633_1;EVENT=212633;SECONDARY;SU=9;PE=0;SR=9;ALG=PROD;AF=5.94e-05;NSAMP=1;MSQ=56.6;AN=16834;AC=1;NS=8438;AC_Hom=0;AC_Het=1;AC_Hemi=0;MAF=5.92557e-05;HWE=1;NFAM=1
6	76610047	212634_1	N	N[6:78582833[	2172.33	LOW	SVTYPE=BND;POS=76610047;STRANDS=+-:128;IMPRECISE;CIPOS=-12,341;CIEND=-124,21;CIPOS95=-12,29;CIEND95=-4,4;MATEID=212634_2;EVENT=212634;SU=128;PE=128;SR=0;ALG=PROD;AF=0.002257;NSAMP=38;MSQ=57.01;AN=16834;AC=38;NS=8438;AC_Hom=0;AC_Het=38;AC_Hemi=0;MAF=0.00225172;HWE=1;NFAM=38
6	76633964	212635_1	N	N[6:76634396[	24529.2	LOW	SVTYPE=BND;POS=76633964;STRANDS=+-:409;IMPRECISE;CIPOS=-12,239;CIEND=-152,37;CIPOS95=-7,7;CIEND95=-8,8;MATEID=212635_2;EVENT=212635;SU=409;PE=409;SR=0;ALG=PROD;AF=0.01093;NSAMP=180;MSQ=136.25;AN=16834;AC=184;NS=8438;AC_Hom=8;AC_Het=176;AC_Hemi=0;MAF=0.0109031;HWE=0.0175308;NFAM=178
6	76634324	63077_1	N	N]9:6120533]	17302.8	LOW	SVTYPE=BND;POS=76634324;STRANDS=++:667;CIPOS=-1,1;CIEND=-1,1;CIPOS95=0,0;CIEND95=0,0;MATEID=63077_2;EVENT=63077;SU=667;PE=0;SR=667;ALG=PROD;AF=0.03897;NSAMP=656;MSQ=25.5;AN=16834;AC=656;NS=8438;AC_Hom=0;AC_Het=656;AC_Hemi=0;MAF=0.0388718;HWE=3.00389e-06;NFAM=636
6	76634396	212635_2	N	]6:76633964]N	24529.2	LOW	SVTYPE=BND;POS=76633964;STRANDS=+-:409;IMPRECISE;CIPOS=-152,37;CIEND=-12,239;CIPOS95=-8,8;CIEND95=-7,7;MATEID=212635_1;EVENT=212635;SECONDARY;SU=409;PE=409;SR=0;ALG=PROD;AF=0.01093;NSAMP=180;MSQ=136.25;AN=16834;AC=184;NS=8438;AC_Hom=8;AC_Het=176;AC_Hemi=0;MAF=0.0109031;HWE=0.0175308;NFAM=178
6	76634424	62645_1	N	]8:5972308]N	15266.7	LOW	SVTYPE=BND;POS=76634424;STRANDS=-+:8;CIPOS=-29,28;CIEND=-29,28;CIPOS95=0,0;CIEND95=0,0;MATEID=62645_2;EVENT=62645;SU=8;PE=0;SR=8;ALG=PROD;AF=0.03334;NSAMP=399;MSQ=29.96;AN=15508;AC=517;NS=7771;AC_Hom=236;AC_Het=281;AC_Hemi=0;MAF=0.0332647;HWE=0;NFAM=391
6	76638228	212636	N	<DEL>	530.59	PASS	SVTYPE=DEL;POS=76638228;SVLEN=-98;END=76638326;STRANDS=+-:12;CIPOS=-26,25;CIEND=-26,25;CIPOS95=0,0;CIEND95=0,0;SU=12;PE=0;SR=12;ALG=PROD;AF=0.0001188;NSAMP=2;MSQ=265.29;AN=16834;AC=2;NS=8438;AC_Hom=0;AC_Het=2;AC_Hemi=0;MAF=0.000118511;HWE=1;NFAM=2
6	76642509	212637	N	<DEL>	3383.37	PASS	SVTYPE=DEL;POS=76642509;SVLEN=-844;END=76643353;STRANDS=+-:148;CIPOS=-3,2;CIEND=-6,4;CIPOS95=0,0;CIEND95=0,0;SU=148;PE=87;SR=61;ALG=PROD;AF=0.0004752;NSAMP=8;MSQ=422.92;AN=16834;AC=8;NS=8438;AC_Hom=0;AC_Het=8;AC_Hemi=0;MAF=0.000474046;HWE=1;NFAM=8
6	76648687	43534_2	N	[3:184156710[N	52050	LOW	SVTYPE=BND;POS=76648687;STRANDS=--:40;CIPOS=-9,8;CIEND=-9,8;CIPOS95=0,0;CIEND95=0,0;MATEID=43534_1;EVENT=43534;SECONDARY;SU=40;PE=0;SR=40;ALG=PROD;AF=0.1128;NSAMP=1899;MSQ=26.6;AN=16834;AC=1899;NS=8438;AC_Hom=0;AC_Het=1907;AC_Hemi=0;MAF=0.113001;HWE=0;NFAM=1761
6	76684039	61800_1	N	]20:35518838]N	348.39	LOW	SVTYPE=BND;POS=76684039;STRANDS=-+:34;IMPRECISE;CIPOS=-50,7;CIEND=-31,49;CIPOS95=-1,1;CIEND95=-1,1;MATEID=61800_2;EVENT=61800;SU=34;PE=32;SR=2;ALG=PROD;AF=0.00101;NSAMP=17;MSQ=19.72;AN=16834;AC=17;NS=8438;AC_Hom=0;AC_Het=17;AC_Hemi=0;MAF=0.00100735;HWE=1;NFAM=17
6	76684082	34255_2	N	N[2:133162290[	623.35	LOW	SVTYPE=BND;POS=76684082;STRANDS=-+:53;IMPRECISE;CIPOS=-30,265;CIEND=-313,23;CIPOS95=-14,14;CIEND95=-78,23;MATEID=34255_1;EVENT=34255;SECONDARY;SU=53;PE=53;SR=0;ALG=PROD;AF=0.001247;NSAMP=21;MSQ=28.24;AN=16834;AC=21;NS=8438;AC_Hom=0;AC_Het=21;AC_Hemi=0;MAF=0.00124437;HWE=1;NFAM=20
6	76684092	59248_1	N	N]11:81198721]	335.35	LOW	SVTYPE=BND;POS=76684092;STRANDS=++:14;IMPRECISE;CIPOS=-50,284;CIEND=-32,428;CIPOS95=-50,50;CIEND95=-32,117;MATEID=59248_2;EVENT=59248;SU=14;PE=14;SR=0;ALG=PROD;AF=0.001129;NSAMP=19;MSQ=16.42;AN=16834;AC=19;NS=8438;AC_Hom=0;AC_Het=19;AC_Hemi=0;MAF=0.00112586;HWE=1;NFAM=18
6	76684140	34256_2	N	]2:133162441]N	230.42	LOW	SVTYPE=BND;POS=76684140;STRANDS=+-:6;IMPRECISE;CIPOS=-199,50;CIEND=-49,477;CIPOS95=-65,50;CIEND95=-49,154;MATEID=34256_1;EVENT=34256;SECONDARY;SU=6;PE=6;SR=0;ALG=PROD;AF=0.0006534;NSAMP=11;MSQ=19.47;AN=16834;AC=11;NS=8438;AC_Hom=0;AC_Het=11;AC_Hemi=0;MAF=0.000651813;HWE=1;NFAM=11
6	76686204	212638	N	<DEL>	404.08	PASS	SVTYPE=DEL;POS=76686204;SVLEN=-973;END=76687177;STRANDS=+-:15;IMPRECISE;CIPOS=-30,276;CIEND=-200,30;CIPOS95=-30,43;CIEND95=-35,30;SU=15;PE=15;SR=0;ALG=PROD;AF=0.0001188;NSAMP=2;MSQ=202.04;AN=16834;AC=2;NS=8438;AC_Hom=0;AC_Het=2;AC_Hemi=0;MAF=0.000118511;HWE=1;NFAM=2
6	76687432	212639_1	N	N[6:76687986[	10561.8	PASS	SVTYPE=BND;POS=76687432;STRANDS=+-:409;CIPOS=-3,2;CIEND=-3,1;CIPOS95=0,0;CIEND95=0,0;MATEID=212639_2;EVENT=212639;SU=409;PE=256;SR=153;ALG=PROD;AF=0.001426;NSAMP=24;MSQ=440.08;AN=16834;AC=24;NS=8438;AC_Hom=0;AC_Het=24;AC_Hemi=0;MAF=0.00142214;HWE=1;NFAM=16
6	76687986	212639_2	N	]6:76687432]N	10561.8	PASS	SVTYPE=BND;POS=76687432;STRANDS=+-:409;CIPOS=-3,1;CIEND=-3,2;CIPOS95=0,0;CIEND95=0,0;MATEID=212639_1;EVENT=212639;SECONDARY;SU=409;PE=256;SR=153;ALG=PROD;AF=0.001426;NSAMP=24;MSQ=440.08;AN=16834;AC=24;NS=8438;AC_Hom=0;AC_Het=24;AC_Hemi=0;MAF=0.00142214;HWE=1;NFAM=16
6	76692173	212640	N	<DEL>	659.33	PASS	SVTYPE=DEL;POS=76692173;SVLEN=-690;END=76692863;STRANDS=+-:13;CIPOS=-7,7;CIEND=-8,2;CIPOS95=0,0;CIEND95=0,0;SU=13;PE=9;SR=4;ALG=PROD;AF=0.0001782;NSAMP=3;MSQ=219.78;RETAINED;AN=16834;AC=3;NS=8438;AC_Hom=0;AC_Het=3;AC_Hemi=0;MAF=0.000177767;HWE=1;NFAM=3
6	76730834	212642_1	N	N[6:76730930[	1046.02	PASS	SVTYPE=BND;POS=76730834;STRANDS=+-:22;CIPOS=-25,23;CIEND=-25,23;CIPOS95=0,0;CIEND95=0,0;MATEID=212642_2;EVENT=212642;SU=22;PE=1;SR=21;ALG=PROD;AF=0.0001782;NSAMP=3;MSQ=348.67;AN=16834;AC=3;NS=8438;AC_Hom=0;AC_Het=3;AC_Hemi=0;MAF=0.000177767;HWE=1;NFAM=3
6	76730930	212642_2	N	]6:76730834]N	1046.02	PASS	SVTYPE=BND;POS=76730834;STRANDS=+-:22;CIPOS=-25,23;CIEND=-25,23;CIPOS95=0,0;CIEND95=0,0;MATEID=212642_1;EVENT=212642;SECONDARY;SU=22;PE=1;SR=21;ALG=PROD;AF=0.0001782;NSAMP=3;MSQ=348.67;AN=16834;AC=3;NS=8438;AC_Hom=0;AC_Het=3;AC_Hemi=0;MAF=0.000177767;HWE=1;NFAM=3
6	76746505	212643	N	<DEL>	3.31255e+06	PASS	SVTYPE=DEL;POS=76746505;SVLEN=-78;END=76746583;STRANDS=+-:96210;CIPOS=0,0;CIEND=0,0;CIPOS95=0,0;CIEND95=0,0;SU=96210;PE=176;SR=96034;ALG=PROD;AF=0.649;NSAMP=7370;MSQ=448.09;AN=16834;AC=10926;NS=8438;AC_Hom=7136;AC_Het=3820;AC_Hemi=0;MAF=0.350794;HWE=0.582515;NFAM=6455
6	76751159	212644_1	N	N[6:76751216[	293.73	PASS	SVTYPE=BND;POS=76751159;STRANDS=+-:9;CIPOS=-10,9;CIEND=-7,10;CIPOS95=0,0;CIEND95=0,0;MATEID=212644_2;EVENT=212644;SU=9;PE=0;SR=9;ALG=PROD;AF=5.94e-05;NSAMP=1;MSQ=293.69;AN=16834;AC=1;NS=8438;AC_Hom=0;AC_Het=1;AC_Hemi=0;MAF=5.92557e-05;HWE=1;NFAM=1
6	76751216	212644_2	N	]6:76751159]N	293.73	PASS	SVTYPE=BND;POS=76751159;STRANDS=+-:9;CIPOS=-7,10;CIEND=-10,9;CIPOS95=0,0;CIEND95=0,0;MATEID=212644_1;EVENT=212644;SECONDARY;SU=9;PE=0;SR=9;ALG=PROD;AF=5.94e-05;NSAMP=1;MSQ=293.69;AN=16834;AC=1;NS=8438;AC_Hom=0;AC_Het=1;AC_Hemi=0;MAF=5.92557e-05;HWE=1;NFAM=1
6	76817638	212645	N	<DEL>	431.52	PASS	SVTYPE=DEL;POS=76817638;SVLEN=-7088;END=76824726;STRANDS=+-:14;IMPRECISE;CIPOS=-30,303;CIEND=-106,30;CIPOS95=-30,55;CIEND95=-34,30;SU=14;PE=14;SR=0;ALG=PROD;AF=0.0001782;NSAMP=3;MSQ=143.84;AN=16834;AC=3;NS=8438;AC_Hom=0;AC_Het=3;AC_Hemi=0;MAF=0.000177767;HWE=1;NFAM=3
6	76818754	312288_1	N	N]6:76868191]	16061.9	LOW	SVTYPE=BND;POS=76818754;STRANDS=++:140;IMPRECISE;CIPOS=-11,277;CIEND=-15,336;CIPOS95=-8,8;CIEND95=-15,24;MATEID=312288_2;EVENT=312288;SU=140;PE=140;SR=0;ALG=PROD;AF=0.009029;NSAMP=149;MSQ=107.79;AN=16834;AC=152;NS=8438;AC_Hom=6;AC_Het=146;AC_Hemi=0;MAF=0.00900687;HWE=0.030371;NFAM=148
6	76822086	212646_1	N	N[6:76822234[	12473.2	LOW	SVTYPE=BND;POS=76822086;STRANDS=+-:488;CIPOS=-1,1;CIEND=-1,1;CIPOS95=0,0;CIEND95=0,0;MATEID=212646_2;EVENT=212646;SU=488;PE=5;SR=483;ALG=PROD;AF=0.003505;NSAMP=59;MSQ=211.41;AN=16834;AC=59;NS=8438;AC_Hom=0;AC_Het=59;AC_Hemi=0;MAF=0.00349609;HWE=1;NFAM=58
6	76822234	212646_2	N	]6:76822086]N	12473.2	LOW	SVTYPE=BND;POS=76822086;STRANDS=+-:488;CIPOS=-1,1;CIEND=-1,1;CIPOS95=0,0;CIEND95=0,0;MATEID=212646_1;EVENT=212646;SECONDARY;SU=488;PE=5;SR=483;ALG=PROD;AF=0.003505;NSAMP=59;MSQ=211.41;AN=16834;AC=59;NS=8438;AC_Hom=0;AC_Het=59;AC_Hemi=0;MAF=0.00349609;HWE=1;NFAM=58
6	76828249	282268	N	<DUP>	81.73	PASS	SVTYPE=DUP;POS=76828249;SVLEN=25053;END=76853302;STRANDS=-+:8;IMPRECISE;CIPOS=-197,10;CIEND=-10,337;CIPOS95=-76,2;CIEND95=-2,96;SU=8;PE=8;SR=0;ALG=PROD;AF=5.94e-05;NSAMP=1;MSQ=81.34;AN=16834;AC=1;NS=8438;AC_Hom=0;AC_Het=1;AC_Hemi=0;MAF=5.92557e-05;HWE=1;NFAM=1
6	76853523	212647	N	<DEL>	1120.9	PASS	SVTYPE=DEL;POS=76853523;SVLEN=-5715;END=76859238;STRANDS=+-:47;CIPOS=-24,23;CIEND=-22,20;CIPOS95=0,0;CIEND95=0,0;SU=47;PE=24;SR=23;ALG=PROD;AF=0.0001188;NSAMP=2;MSQ=560.45;AN=16834;AC=2;NS=8438;AC_Hom=0;AC_Het=2;AC_Hemi=0;MAF=0.000118511;HWE=1;NFAM=2
6	76864788	212648	N	<DEL>	314.67	PASS	SVTYPE=DEL;POS=76864788;SVLEN=-5075;END=76869863;STRANDS=+-:14;CIPOS=-8,8;CIEND=-9,3;CIPOS95=0,0;CIEND95=0,0;SU=14;PE=10;SR=4;ALG=PROD;AF=5.94e-05;NSAMP=1;MSQ=314.67;AN=16834;AC=1;NS=8438;AC_Hom=0;AC_Het=1;AC_Hemi=0;MAF=5.92557e-05;HWE=1;NFAM=1
6	76868191	312288_2	N	N]6:76818754]	16061.9	LOW	SVTYPE=BND;POS=76868191;STRANDS=++:140;IMPRECISE;CIPOS=-15,336;CIEND=-11,277;CIPOS95=-15,24;CIEND95=-8,8;MATEID=312288_1;EVENT=312288;SECONDARY;SU=140;PE=140;SR=0;ALG=PROD;AF=0.009029;NSAMP=149;MSQ=107.79;AN=16834;AC=152;NS=8438;AC_Hom=6;AC_Het=146;AC_Hemi=0;MAF=0.00900687;HWE=0.030371;NFAM=148
6	76902044	212649	N	<DEL>	64.32	PASS	SVTYPE=DEL;POS=76902044;SVLEN=-8199;END=76910243;STRANDS=+-:4;IMPRECISE;CIPOS=-10,370;CIEND=-418,10;CIPOS95=-2,116;CIEND95=-157,0;SU=4;PE=4;SR=0;ALG=PROD;AF=5.94e-05;NSAMP=1;MSQ=62.68;AN=16834;AC=1;NS=8438;AC_Hom=0;AC_Het=1;AC_Hemi=0;MAF=5.92557e-05;HWE=1;NFAM=1
6	76903915	312289_1	N	N]6:76906451]	573.58	LOW	SVTYPE=BND;POS=76903915;STRANDS=++:31;IMPRECISE;CIPOS=-50,280;CIEND=-50,311;CIPOS95=-34,34;CIEND95=-33,33;MATEID=312289_2;EVENT=312289;SU=31;PE=31;SR=0;ALG=PROD;AF=0.0004158;NSAMP=7;MSQ=81.91;AN=16834;AC=7;NS=8438;AC_Hom=0;AC_Het=7;AC_Hemi=0;MAF=0.00041479;HWE=1;NFAM=7
6	76906451	312289_2	N	N]6:76903915]	573.58	LOW	SVTYPE=BND;POS=76906451;STRANDS=++:31;IMPRECISE;CIPOS=-50,311;CIEND=-50,280;CIPOS95=-33,33;CIEND95=-34,34;MATEID=312289_1;EVENT=312289;SECONDARY;SU=31;PE=31;SR=0;ALG=PROD;AF=0.0004158;NSAMP=7;MSQ=81.91;AN=16834;AC=7;NS=8438;AC_Hom=0;AC_Het=7;AC_Hemi=0;MAF=0.00041479;HWE=1;NFAM=7
6	76908718	212650_1	N	N[6:76908783[	83.97	LOW	SVTYPE=BND;POS=76908718;STRANDS=+-:4;CIPOS=-9,8;CIEND=-9,8;CIPOS95=0,0;CIEND95=0,0;MATEID=212650_2;EVENT=212650;SU=4;PE=0;SR=4;ALG=PROD;AF=5.94e-05;NSAMP=1;MSQ=83.85;AN=16834;AC=1;NS=8438;AC_Hom=0;AC_Het=1;AC_Hemi=0;MAF=5.92557e-05;HWE=1;NFAM=1
6	76908783	212650_2	N	]6:76908718]N	83.97	LOW	SVTYPE=BND;POS=76908718;STRANDS=+-:4;CIPOS=-9,8;CIEND=-9,8;CIPOS95=0,0;CIEND95=0,0;MATEID=212650_1;EVENT=212650;SECONDARY;SU=4;PE=0;SR=4;ALG=PROD;AF=5.94e-05;NSAMP=1;MSQ=83.85;AN=16834;AC=1;NS=8438;AC_Hom=0;AC_Het=1;AC_Hemi=0;MAF=5.92557e-05;HWE=1;NFAM=1
6	76912993	34257_2	N	N]2:184219176]	109576	LOW	SVTYPE=BND;POS=76912993;STRANDS=++:359;IMPRECISE;CIPOS=-24,163;CIEND=-9,294;CIPOS95=-5,5;CIEND95=-9,30;MATEID=34257_1;EVENT=34257;SECONDARY;SU=359;PE=359;SR=0;ALG=PROD;AF=0.1416;NSAMP=2321;MSQ=46.67;AN=16834;AC=2383;NS=8438;AC_Hom=124;AC_Het=2266;AC_Hemi=0;MAF=0.141621;HWE=3.47777e-26;NFAM=1951
6	76913006	34258_2	N	[2:184219043[N	33488.1	LOW	SVTYPE=BND;POS=76913006;STRANDS=--:137;IMPRECISE;CIPOS=-89,50;CIEND=-271,31;CIPOS95=-7,7;CIEND95=-56,31;MATEID=34258_1;EVENT=34258;SECONDARY;SU=137;PE=137;SR=0;ALG=PROD;AF=0.06326;NSAMP=1065;MSQ=30.7;AN=16834;AC=1065;NS=8438;AC_Hom=0;AC_Het=1065;AC_Hemi=0;MAF=0.0631074;HWE=5.49268e-16;NFAM=939
6	76913123	58910_1	N	]10:94195270]N	79.37	LOW	SVTYPE=BND;POS=76913123;STRANDS=-+:4;IMPRECISE;CIPOS=-254,10;CIEND=-8,544;CIPOS95=-114,2;CIEND95=0,193;MATEID=58910_2;EVENT=58910;SU=4;PE=4;SR=0;ALG=PROD;AF=0.0001782;NSAMP=3;MSQ=25.86;AN=16834;AC=3;NS=8438;AC_Hom=0;AC_Het=3;AC_Hemi=0;MAF=0.000177767;HWE=1;NFAM=3
6	76922008	212651_1	N	N[6:76922096[	377.73	LOW	SVTYPE=BND;POS=76922008;STRANDS=+-:5;CIPOS=-10,10;CIEND=-10,10;CIPOS95=0,0;CIEND95=0,0;MATEID=212651_2;EVENT=212651;SU=5;PE=0;SR=5;ALG=PROD;AF=0.0001188;NSAMP=2;MSQ=188.83;AN=16834;AC=2;NS=8438;AC_Hom=0;AC_Het=2;AC_Hemi=0;MAF=0.000118511;HWE=1;NFAM=2
6	76922096	212651_2	N	]6:76922008]N	377.73	LOW	SVTYPE=BND;POS=76922008;STRANDS=+-:5;CIPOS=-10,10;CIEND=-10,10;CIPOS95=0,0;CIEND95=0,0;MATEID=212651_1;EVENT=212651;SECONDARY;SU=5;PE=0;SR=5;ALG=PROD;AF=0.0001188;NSAMP=2;MSQ=188.83;AN=16834;AC=2;NS=8438;AC_Hom=0;AC_Het=2;AC_Hemi=0;MAF=0.000118511;HWE=1;NFAM=2
6	76922656	212652_1	N	N[6:76922729[	2089.9	LOW	SVTYPE=BND;POS=76922656;STRANDS=+-:63;CIPOS=-6,8;CIEND=-6,6;CIPOS95=0,0;CIEND95=0,0;MATEID=212652_2;EVENT=212652;SU=63;PE=0;SR=63;ALG=PROD;AF=0.000594;NSAMP=10;MSQ=208.66;AN=16834;AC=10;NS=8438;AC_Hom=0;AC_Het=10;AC_Hemi=0;MAF=0.000592557;HWE=1;NFAM=10
6	76922729	212652_2	N	]6:76922656]N	2089.9	LOW	SVTYPE=BND;POS=76922656;STRANDS=+-:63;CIPOS=-6,6;CIEND=-6,8;CIPOS95=0,0;CIEND95=0,0;MATEID=212652_1;EVENT=212652;SECONDARY;SU=63;PE=0;SR=63;ALG=PROD;AF=0.000594;NSAMP=10;MSQ=208.66;AN=16834;AC=10;NS=8438;AC_Hom=0;AC_Het=10;AC_Hemi=0;MAF=0.000592557;HWE=1;NFAM=10
6	76936336	212653	N	<DEL>	665.47	PASS	SVTYPE=DEL;POS=76936336;SVLEN=-7597;END=76943933;STRANDS=+-:28;CIPOS=-3,2;CIEND=-4,1;CIPOS95=0,0;CIEND95=0,0;SU=28;PE=17;SR=11;ALG=PROD;AF=5.94e-05;NSAMP=1;MSQ=665.47;AN=16834;AC=1;NS=8438;AC_Hom=0;AC_Het=1;AC_Hemi=0;MAF=5.92557e-05;HWE=1;NFAM=1
6	76959862	212654	N	<DEL>	1426.43	PASS	SVTYPE=DEL;POS=76959862;SVLEN=-1372;END=76961234;STRANDS=+-:66;CIPOS=-43,42;CIEND=-43,41;CIPOS95=0,0;CIEND95=0,0;SU=66;PE=35;SR=31;ALG=PROD;AF=0.000297;NSAMP=5;MSQ=285.28;AN=16834;AC=5;NS=8438;AC_Hom=0;AC_Het=5;AC_Hemi=0;MAF=0.000296279;HWE=1;NFAM=5
6	76981749	62174_1	N	N[7:13242592[	185.24	LOW	SVTYPE=BND;POS=76981749;STRANDS=+-:25;IMPRECISE;CIPOS=-50,318;CIEND=-511,30;CIPOS95=-37,37;CIEND95=-102,30;MATEID=62174_2;EVENT=62174;SU=25;PE=25;SR=0;ALG=PROD;AF=0.0007722;NSAMP=13;MSQ=12.92;AN=16834;AC=13;NS=8438;AC_Hom=0;AC_Het=13;AC_Hemi=0;MAF=0.000770325;HWE=1;NFAM=13
6	76981832	43535_2	N	N[3:191876219[	17.63	LOW	SVTYPE=BND;POS=76981832;STRANDS=-+:4;IMPRECISE;CIPOS=-8,532;CIEND=-305,10;CIPOS95=0,190;CIEND95=-157,1;MATEID=43535_1;EVENT=43535;SECONDARY;SU=4;PE=4;SR=0;ALG=PROD;AF=0.0001782;NSAMP=3;MSQ=4.69;AN=16834;AC=3;NS=8438;AC_Hom=0;AC_Het=3;AC_Hemi=0;MAF=0.000177767;HWE=1;NFAM=3
6	77006374	282270_1	N	]6:77082298]N	141.21	LOW	SVTYPE=BND;POS=77006374;STRANDS=-+:17;IMPRECISE;CIPOS=-246,50;CIEND=-50,386;CIPOS95=-50,50;CIEND95=-50,62;MATEID=282270_2;EVENT=282270;SU=17;PE=17;SR=0;ALG=PROD;AF=0.0004158;NSAMP=7;MSQ=20.04;AN=16834;AC=7;NS=8438;AC_Hom=0;AC_Het=7;AC_Hemi=0;MAF=0.00041479;HWE=1;NFAM=6
6	77006792	212655_1	N	N[6:77082686[	292.61	LOW	SVTYPE=BND;POS=77006792;STRANDS=+-:5;IMPRECISE;CIPOS=-10,442;CIEND=-159,10;CIPOS95=-2,120;CIEND95=-62,3;MATEID=212655_2;EVENT=212655;SU=5;PE=5;SR=0;ALG=PROD;AF=0.0001782;NSAMP=3;MSQ=96.83;AN=16834;AC=3;NS=8438;AC_Hom=0;AC_Het=3;AC_Hemi=0;MAF=0.000177767;HWE=1;NFAM=3
6	77016712	212656	N	<DEL>	124557	PASS	SVTYPE=DEL;POS=77016712;SVLEN=-12448;END=77029160;STRANDS=+-:5122;CIPOS=0,0;CIEND=0,0;CIPOS95=0,0;CIEND95=0,0;SU=5122;PE=3055;SR=2067;ALG=PROD;AF=0.01348;NSAMP=215;MSQ=567.65;AN=16834;AC=227;NS=8438;AC_Hom=24;AC_Het=207;AC_Hemi=0;MAF=0.0136881;HWE=4.59095e-08;NFAM=212
6	77017534	212657_1	N	N[6:81715156[	2938.15	LOW	SVTYPE=BND;POS=77017534;STRANDS=+-:4;CIPOS=-9,8;CIEND=-9,8;CIPOS95=0,0;CIEND95=0,0;MATEID=212657_2;EVENT=212657;SU=4;PE=0;SR=4;ALG=PROD;AF=0.006891;NSAMP=116;MSQ=24.29;AN=16834;AC=116;NS=8438;AC_Hom=0;AC_Het=116;AC_Hemi=0;MAF=0.00687367;HWE=1;NFAM=116
6	77030550	34259_2	N	[2:60580155[N	3197.92	LOW	SVTYPE=BND;POS=77030550;STRANDS=--:4;CIPOS=-9,8;CIEND=-9,8;CIPOS95=0,0;CIEND95=0,0;MATEID=34259_1;EVENT=34259;SECONDARY;SU=4;PE=0;SR=4;ALG=PROD;AF=0.008911;NSAMP=150;MSQ=19.63;AN=16834;AC=150;NS=8438;AC_Hom=0;AC_Het=151;AC_Hemi=0;MAF=0.00894762;HWE=1;NFAM=149
6	77030554	43536_2	N	[3:183031021[N	275.47	LOW	SVTYPE=BND;POS=77030554;STRANDS=--:8;CIPOS=-29,28;CIEND=-29,28;CIPOS95=0,0;CIEND95=0,0;MATEID=43536_1;EVENT=43536;SECONDARY;SU=8;PE=0;SR=8;ALG=PROD;AF=0.000594;NSAMP=10;MSQ=26.91;AN=16834;AC=10;NS=8438;AC_Hom=0;AC_Het=10;AC_Hemi=0;MAF=0.000592557;HWE=1;NFAM=10
6	77034806	212658_1	N	N[6:77034873[	1372.87	PASS	SVTYPE=BND;POS=77034806;STRANDS=+-:44;CIPOS=-10,10;CIEND=-10,10;CIPOS95=0,0;CIEND95=0,0;MATEID=212658_2;EVENT=212658;SU=44;PE=0;SR=44;ALG=PROD;AF=0.000297;NSAMP=5;MSQ=274.55;AN=16834;AC=5;NS=8438;AC_Hom=0;AC_Het=5;AC_Hemi=0;MAF=0.000296279;HWE=1;NFAM=5
6	77034873	212658_2	N	]6:77034806]N	1372.87	PASS	SVTYPE=BND;POS=77034806;STRANDS=+-:44;CIPOS=-10,10;CIEND=-10,10;CIPOS95=0,0;CIEND95=0,0;MATEID=212658_1;EVENT=212658;SECONDARY;SU=44;PE=0;SR=44;ALG=PROD;AF=0.000297;NSAMP=5;MSQ=274.55;AN=16834;AC=5;NS=8438;AC_Hom=0;AC_Het=5;AC_Hemi=0;MAF=0.000296279;HWE=1;NFAM=5
6	77065288	212659	N	<DEL>	606.79	PASS	SVTYPE=DEL;POS=77065288;SVLEN=-156;END=77065444;STRANDS=+-:22;CIPOS=-24,23;CIEND=-24,23;CIPOS95=0,0;CIEND95=0,0;SU=22;PE=0;SR=22;ALG=PROD;AF=0.0002376;NSAMP=4;MSQ=151.47;AN=16834;AC=4;NS=8438;AC_Hom=0;AC_Het=4;AC_Hemi=0;MAF=0.000237023;HWE=1;NFAM=4
6	77074335	212660_1	N	N[6:77074399[	185.96	LOW	SVTYPE=BND;POS=77074335;STRANDS=+-:6;CIPOS=-6,5;CIEND=-6,5;CIPOS95=0,0;CIEND95=0,0;MATEID=212660_2;EVENT=212660;SU=6;PE=0;SR=6;ALG=PROD;AF=5.94e-05;NSAMP=1;MSQ=185.86;AN=16834;AC=1;NS=8438;AC_Hom=0;AC_Het=1;AC_Hemi=0;MAF=5.92557e-05;HWE=1;NFAM=1
6	77074399	212660_2	N	]6:77074335]N	185.96	LOW	SVTYPE=BND;POS=77074335;STRANDS=+-:6;CIPOS=-6,5;CIEND=-6,5;CIPOS95=0,0;CIEND95=0,0;MATEID=212660_1;EVENT=212660;SECONDARY;SU=6;PE=0;SR=6;ALG=PROD;AF=5.94e-05;NSAMP=1;MSQ=185.86;AN=16834;AC=1;NS=8438;AC_Hom=0;AC_Het=1;AC_Hemi=0;MAF=5.92557e-05;HWE=1;NFAM=1
6	77079561	212661	N	<DEL>	143.77	PASS	SVTYPE=DEL;POS=77079561;SVLEN=-900;END=77080461;STRANDS=+-:5;IMPRECISE;CIPOS=-10,395;CIEND=-244,10;CIPOS95=-1,113;CIEND95=-120,1;SU=5;PE=5;SR=0;ALG=PROD;AF=5.94e-05;NSAMP=1;MSQ=143.77;AN=16834;AC=1;NS=8438;AC_Hom=0;AC_Het=1;AC_Hemi=0;MAF=5.92557e-05;HWE=1;NFAM=1
6	77082298	282270_2	N	N[6:77006374[	141.21	LOW	SVTYPE=BND;POS=77006374;STRANDS=-+:17;IMPRECISE;CIPOS=-50,386;CIEND=-246,50;CIPOS95=-50,62;CIEND95=-50,50;MATEID=282270_1;EVENT=282270;SECONDARY;SU=17;PE=17;SR=0;ALG=PROD;AF=0.0004158;NSAMP=7;MSQ=20.04;AN=16834;AC=7;NS=8438;AC_Hom=0;AC_Het=7;AC_Hemi=0;MAF=0.00041479;HWE=1;NFAM=6
6	77082686	212655_2	N	]6:77006792]N	292.61	LOW	SVTYPE=BND;POS=77006792;STRANDS=+-:5;IMPRECISE;CIPOS=-159,10;CIEND=-10,442;CIPOS95=-62,3;CIEND95=-2,120;MATEID=212655_1;EVENT=212655;SECONDARY;SU=5;PE=5;SR=0;ALG=PROD;AF=0.0001782;NSAMP=3;MSQ=96.83;AN=16834;AC=3;NS=8438;AC_Hom=0;AC_Het=3;AC_Hemi=0;MAF=0.000177767;HWE=1;NFAM=3
6	77097496	212662	N	<DEL>	3.57049e+06	PASS	SVTYPE=DEL;POS=77097496;SVLEN=-5145;END=77102641;STRANDS=+-:130891;CIPOS=0,0;CIEND=0,0;CIPOS95=0,0;CIEND95=0,0;SU=130891;PE=70927;SR=59964;ALG=PROD;AF=0.3971;NSAMP=5037;MSQ=706.81;AN=16834;AC=6685;NS=8438;AC_Hom=3308;AC_Het=3397;AC_Hemi=0;MAF=0.39731;HWE=0;NFAM=4246
6	77108519	62225_1	N	N]7:27535496]	17.91	LOW	SVTYPE=BND;POS=77108519;STRANDS=++:4;IMPRECISE;CIPOS=-9,8;CIEND=-10,7;CIPOS95=0,0;CIEND95=-2,0;MATEID=62225_2;EVENT=62225;SU=4;PE=0;SR=4;ALG=PROD;AF=5.94e-05;NSAMP=1;MSQ=17.91;AN=16834;AC=1;NS=8438;AC_Hom=0;AC_Het=1;AC_Hemi=0;MAF=5.92557e-05;HWE=1;NFAM=1
6	77108519	8533_2	N	N]1:73489362]	12.11	LOW	SVTYPE=BND;POS=77108519;STRANDS=++:4;CIPOS=-9,8;CIEND=-9,8;CIPOS95=0,0;CIEND95=0,0;MATEID=8533_1;EVENT=8533;SECONDARY;SU=4;PE=0;SR=4;ALG=PROD;AF=5.94e-05;NSAMP=1;MSQ=12.11;AN=16834;AC=1;NS=8438;AC_Hom=0;AC_Het=1;AC_Hemi=0;MAF=5.92557e-05;HWE=1;NFAM=1
6	77109585	212663	N	<DEL>	225.38	PASS	SVTYPE=DEL;POS=77109585;SVLEN=-95;END=77109680;STRANDS=+-:8;CIPOS=-10,10;CIEND=-10,10;CIPOS95=0,0;CIEND95=0,0;SU=8;PE=0;SR=8;ALG=PROD;AF=5.94e-05;NSAMP=1;MSQ=224.81;AN=16834;AC=1;NS=8438;AC_Hom=0;AC_Het=1;AC_Hemi=0;MAF=5.92557e-05;HWE=1;NFAM=1
6	77112928	212664	N	<DEL>	3354.14	PASS	SVTYPE=DEL;POS=77112928;SVLEN=-2199;END=77115127;STRANDS=+-:115;CIPOS=-24,23;CIEND=-10,10;CIPOS95=0,0;CIEND95=0,0;SU=115;PE=77;SR=38;ALG=PROD;AF=0.0003564;NSAMP=5;MSQ=670.83;AN=16834;AC=6;NS=8438;AC_Hom=2;AC_Het=4;AC_Hemi=0;MAF=0.000355534;HWE=0.000888731;NFAM=5
6	77170651	212665	N	<DEL>	428.64	PASS	SVTYPE=DEL;POS=77170651;SVLEN=-392;END=77171043;STRANDS=+-:12;CIPOS=-5,4;CIEND=-10,10;CIPOS95=0,0;CIEND95=0,0;SU=12;PE=5;SR=7;ALG=PROD;AF=5.94e-05;NSAMP=1;MSQ=428.64;AN=16834;AC=1;NS=8438;AC_Hom=0;AC_Het=1;AC_Hemi=0;MAF=5.92557e-05;HWE=1;NFAM=1
6	77183998	34261_2	N	]2:29169862]N	859.85	LOW	SVTYPE=BND;POS=77183998;STRANDS=+-:50;IMPRECISE;CIPOS=-233,45;CIEND=-45,299;CIPOS95=-31,31;CIEND95=-27,27;MATEID=34261_1;EVENT=34261;SECONDARY;SU=50;PE=50;SR=0;ALG=PROD;AF=0.000297;NSAMP=5;MSQ=171.97;AN=16834;AC=5;NS=8438;AC_Hom=0;AC_Het=5;AC_Hemi=0;MAF=0.000296279;HWE=1;NFAM=4
6	77184006	34262_2	N	N[2:29124851[	134.31	LOW	SVTYPE=BND;POS=77184006;STRANDS=-+:4;IMPRECISE;CIPOS=-50,699;CIEND=-713,50;CIPOS95=-50,221;CIEND95=-238,50;MATEID=34262_1;EVENT=34262;SECONDARY;SU=4;PE=4;SR=0;ALG=PROD;AF=0.0001188;NSAMP=2;MSQ=67.16;AN=16834;AC=2;NS=8438;AC_Hom=0;AC_Het=2;AC_Hemi=0;MAF=0.000118511;HWE=1;NFAM=2
6	77184007	34260_2	N	N[2:29117547[	2387.5	PASS	SVTYPE=BND;POS=77184007;STRANDS=-+:141;CIPOS=-24,23;CIEND=-27,24;CIPOS95=0,0;CIEND95=0,0;MATEID=34260_1;EVENT=34260;SECONDARY;SU=141;PE=74;SR=67;ALG=PROD;AF=0.0003564;NSAMP=6;MSQ=397.92;AN=16834;AC=6;NS=8438;AC_Hom=0;AC_Het=6;AC_Hemi=0;MAF=0.000355534;HWE=1;NFAM=5
6	77197081	212666	N	<DEL>	575.42	PASS	SVTYPE=DEL;POS=77197081;SVLEN=-2426;END=77199507;STRANDS=+-:21;IMPRECISE;CIPOS=-5,9;CIEND=-10,9;CIPOS95=-1,1;CIEND95=-1,0;SU=21;PE=18;SR=3;ALG=PROD;AF=5.94e-05;NSAMP=1;MSQ=575.42;AN=16834;AC=1;NS=8438;AC_Hom=0;AC_Het=1;AC_Hemi=0;MAF=5.92557e-05;HWE=1;NFAM=1
6	77199401	212667	N	<DEL>	177.02	PASS	SVTYPE=DEL;POS=77199401;SVLEN=-57;END=77199458;STRANDS=+-:5;CIPOS=-10,10;CIEND=-10,10;CIPOS95=0,0;CIEND95=0,0;SU=5;PE=0;SR=5;ALG=PROD;AF=5.94e-05;NSAMP=1;MSQ=176.84;AN=16834;AC=1;NS=8438;AC_Hom=0;AC_Het=1;AC_Hemi=0;MAF=5.92557e-05;HWE=1;NFAM=1
6	77204023	62887_1	N	]8:89687821]N	9932.34	LOW	SVTYPE=BND;POS=77204023;STRANDS=-+:70;IMPRECISE;CIPOS=-279,16;CIEND=-35,184;CIPOS95=-46,16;CIEND95=-8,8;MATEID=62887_2;EVENT=62887;SU=70;PE=70;SR=0;ALG=PROD;AF=0.009742;NSAMP=164;MSQ=60.22;AN=16834;AC=164;NS=8438;AC_Hom=0;AC_Het=164;AC_Hemi=0;MAF=0.00971794;HWE=1;NFAM=164
6	77204202	62888_1	N	N[8:89687838[	13026.4	LOW	SVTYPE=BND;POS=77204202;STRANDS=+-:99;IMPRECISE;CIPOS=-28,419;CIEND=-91,50;CIPOS95=-28,68;CIEND95=-14,14;MATEID=62888_2;EVENT=62888;SU=99;PE=99;SR=0;ALG=PROD;AF=0.01105;NSAMP=186;MSQ=69.76;AN=16834;AC=186;NS=8438;AC_Hom=0;AC_Het=186;AC_Hemi=0;MAF=0.0110216;HWE=0.62819;NFAM=186
6	77211603	59821_1	N	[13:20409136[N	68.6	LOW	SVTYPE=BND;POS=77211603;STRANDS=--:4;IMPRECISE;CIPOS=-10,8;CIEND=-8,5;CIPOS95=-1,0;CIEND95=-1,0;MATEID=59821_2;EVENT=59821;SU=4;PE=0;SR=4;ALG=PROD;AF=0.000297;NSAMP=5;MSQ=12.13;AN=16834;AC=5;NS=8438;AC_Hom=0;AC_Het=5;AC_Hemi=0;MAF=0.000296279;HWE=1;NFAM=5
6	77220543	212668_1	N	N[6:77221634[	30110.3	PASS	SVTYPE=BND;POS=77220543;STRANDS=+-:1395;CIPOS=0,0;CIEND=-1,0;CIPOS95=0,0;CIEND95=0,0;MATEID=212668_2;EVENT=212668;SU=1395;PE=751;SR=644;ALG=PROD;AF=0.005109;NSAMP=86;MSQ=350.12;AN=16834;AC=86;NS=8438;AC_Hom=0;AC_Het=86;AC_Hemi=0;MAF=0.00509599;HWE=1;NFAM=86
6	77221634	212668_2	N	]6:77220543]N	30110.3	PASS	SVTYPE=BND;POS=77220543;STRANDS=+-:1395;CIPOS=-1,0;CIEND=0,0;CIPOS95=0,0;CIEND95=0,0;MATEID=212668_1;EVENT=212668;SECONDARY;SU=1395;PE=751;SR=644;ALG=PROD;AF=0.005109;NSAMP=86;MSQ=350.12;AN=16834;AC=86;NS=8438;AC_Hom=0;AC_Het=86;AC_Hemi=0;MAF=0.00509599;HWE=1;NFAM=86
6	77242874	282271	N	<DUP>	391.27	PASS	SVTYPE=DUP;POS=77242874;SVLEN=12992;END=77255866;STRANDS=-+:32;CIPOS=-10,10;CIEND=-8,10;CIPOS95=0,0;CIEND95=0,0;SU=32;PE=22;SR=10;ALG=PROD;AF=0.0001188;NSAMP=1;MSQ=390.74;AN=16834;AC=2;NS=8438;AC_Hom=2;AC_Het=0;AC_Hemi=0;MAF=0.000118511;HWE=5.92593e-05;NFAM=1
6	77257004	312290	N	<INV>	4954.84	LOW	SVTYPE=INV;POS=77257004;SVLEN=103;END=77257107;STRANDS=++:33,--:41;IMPRECISE;CIPOS=-332,20;CIEND=-65,111;CIPOS95=-109,20;CIEND95=-52,52;SU=74;PE=74;SR=0;ALG=PROD;AF=0.01403;NSAMP=236;MSQ=19.99;AN=16818;AC=236;NS=8430;AC_Hom=0;AC_Het=236;AC_Hemi=0;MAF=0.0139976;HWE=0.415547;NFAM=229
6	77260697	212670	N	<DEL>	47.84	PASS	SVTYPE=DEL;POS=77260697;SVLEN=-3241;END=77263938;STRANDS=+-:5;IMPRECISE;CIPOS=-10,361;CIEND=-220,9;CIPOS95=-2,94;CIEND95=-78,1;SU=5;PE=5;SR=0;ALG=PROD;AF=5.94e-05;NSAMP=1;MSQ=47.84;AN=16834;AC=1;NS=8438;AC_Hom=0;AC_Het=1;AC_Hemi=0;MAF=5.92557e-05;HWE=1;NFAM=1
6	77262631	282272	N	<DUP>	101.36	PASS	SVTYPE=DUP;POS=77262631;SVLEN=168700;END=77431331;STRANDS=-+:12;CIPOS=-10,10;CIEND=-8,10;CIPOS95=0,0;CIEND95=0,0;SU=12;PE=6;SR=6;ALG=PROD;AF=5.94e-05;NSAMP=1;MSQ=100.63;AN=16834;AC=1;NS=8438;AC_Hom=0;AC_Het=1;AC_Hemi=0;MAF=5.92557e-05;HWE=1;NFAM=1
6	77266411	212671	N	<DEL>	443.48	PASS	SVTYPE=DEL;POS=77266411;SVLEN=-1239;END=77267650;STRANDS=+-:17;CIPOS=-8,10;CIEND=-3,1;CIPOS95=0,0;CIEND95=0,0;SU=17;PE=7;SR=10;ALG=PROD;AF=5.94e-05;NSAMP=1;MSQ=443.48;AN=16834;AC=1;NS=8438;AC_Hom=0;AC_Het=1;AC_Hemi=0;MAF=5.92557e-05;HWE=1;NFAM=1
6	77294799	212672	N	<DEL>	638.76	PASS	SVTYPE=DEL;POS=77294799;SVLEN=-309;END=77295108;STRANDS=+-:15;CIPOS=-10,10;CIEND=-10,10;CIPOS95=0,0;CIEND95=0,0;SU=15;PE=0;SR=15;ALG=PROD;AF=5.94e-05;NSAMP=1;MSQ=638.42;AN=16834;AC=1;NS=8438;AC_Hom=0;AC_Het=1;AC_Hemi=0;MAF=5.92557e-05;HWE=1;NFAM=1
6	77300142	212673	N	<DEL>	458.64	PASS	SVTYPE=DEL;POS=77300142;SVLEN=-933;END=77301075;STRANDS=+-:20;CIPOS=-3,2;CIEND=-10,10;CIPOS95=0,0;CIEND95=0,0;SU=20;PE=8;SR=12;ALG=PROD;AF=5.94e-05;NSAMP=1;MSQ=458.63;AN=16834;AC=1;NS=8438;AC_Hom=0;AC_Het=1;AC_Hemi=0;MAF=5.92557e-05;HWE=1;NFAM=1
6	77309928	212674	N	<DEL>	42820.6	PASS	SVTYPE=DEL;POS=77309928;SVLEN=-17676;END=77327604;STRANDS=+-:1858;CIPOS=-1,1;CIEND=0,1;CIPOS95=0,0;CIEND95=0,0;SU=1858;PE=989;SR=869;ALG=PROD;AF=0.005465;NSAMP=92;MSQ=465.44;AN=16834;AC=92;NS=8438;AC_Hom=0;AC_Het=92;AC_Hemi=0;MAF=0.00545153;HWE=1;NFAM=78
6	77318140	212675_1	N	N[6:77318199[	216.15	LOW	SVTYPE=BND;POS=77318140;STRANDS=+-:10;CIPOS=-4,2;CIEND=-4,3;CIPOS95=0,0;CIEND95=0,0;MATEID=212675_2;EVENT=212675;SU=10;PE=0;SR=10;ALG=PROD;AF=5.94e-05;NSAMP=1;MSQ=215.73;AN=16834;AC=1;NS=8438;AC_Hom=0;AC_Het=1;AC_Hemi=0;MAF=5.92557e-05;HWE=1;NFAM=1
6	77318199	212675_2	N	]6:77318140]N	216.15	LOW	SVTYPE=BND;POS=77318140;STRANDS=+-:10;CIPOS=-4,3;CIEND=-4,2;CIPOS95=0,0;CIEND95=0,0;MATEID=212675_1;EVENT=212675;SECONDARY;SU=10;PE=0;SR=10;ALG=PROD;AF=5.94e-05;NSAMP=1;MSQ=215.73;AN=16834;AC=1;NS=8438;AC_Hom=0;AC_Het=1;AC_Hemi=0;MAF=5.92557e-05;HWE=1;NFAM=1
6	77324634	212676_1	N	N[6:77324827[	375.32	LOW	SVTYPE=BND;POS=77324634;STRANDS=+-:13;CIPOS=-30,30;CIEND=-30,30;CIPOS95=0,0;CIEND95=0,0;MATEID=212676_2;EVENT=212676;SU=13;PE=0;SR=13;ALG=PROD;AF=0.0001188;NSAMP=2;MSQ=185.73;AN=16834;AC=2;NS=8438;AC_Hom=0;AC_Het=2;AC_Hemi=0;MAF=0.000118511;HWE=1;NFAM=2
6	77324827	212676_2	N	]6:77324634]N	375.32	LOW	SVTYPE=BND;POS=77324634;STRANDS=+-:13;CIPOS=-30,30;CIEND=-30,30;CIPOS95=0,0;CIEND95=0,0;MATEID=212676_1;EVENT=212676;SECONDARY;SU=13;PE=0;SR=13;ALG=PROD;AF=0.0001188;NSAMP=2;MSQ=185.73;AN=16834;AC=2;NS=8438;AC_Hom=0;AC_Het=2;AC_Hemi=0;MAF=0.000118511;HWE=1;NFAM=2
6	77327870	212677	N	<DEL>	1274.08	PASS	SVTYPE=DEL;POS=77327870;SVLEN=-995;END=77328865;STRANDS=+-:50;CIPOS=-2,1;CIEND=-2,0;CIPOS95=0,0;CIEND95=0,0;SU=50;PE=33;SR=17;ALG=PROD;AF=5.94e-05;NSAMP=1;MSQ=1274.08;AN=16834;AC=1;NS=8438;AC_Hom=0;AC_Het=1;AC_Hemi=0;MAF=5.92557e-05;HWE=1;NFAM=1
6	77332041	63828_1	N	]X:123644643]N	9400.22	LOW	SVTYPE=BND;POS=77332041;STRANDS=-+:50;CIPOS=-9,8;CIEND=-9,8;CIPOS95=0,0;CIEND95=0,0;MATEID=63828_2;EVENT=63828;SU=50;PE=0;SR=50;ALG=PROD;AF=0.02281;NSAMP=382;MSQ=23.42;AN=16834;AC=384;NS=8438;AC_Hom=4;AC_Het=380;AC_Hemi=0;MAF=0.0227542;HWE=0.330185;NFAM=375
6	77344491	212678	N	<DEL>	467.52	PASS	SVTYPE=DEL;POS=77344491;SVLEN=-1587;END=77346078;STRANDS=+-:19;CIPOS=-7,10;CIEND=-6,2;CIPOS95=0,0;CIEND95=0,0;SU=19;PE=12;SR=7;ALG=PROD;AF=5.94e-05;NSAMP=1;MSQ=467.52;AN=16834;AC=1;NS=8438;AC_Hom=0;AC_Het=1;AC_Hemi=0;MAF=5.92557e-05;HWE=1;NFAM=1
6	77358231	61692_1	N	[19:58998419[N	400.87	LOW	SVTYPE=BND;POS=77358231;STRANDS=--:40;IMPRECISE;CIPOS=-331,30;CIEND=-123,50;CIPOS95=-83,30;CIEND95=-11,11;MATEID=61692_2;EVENT=61692;SU=40;PE=40;SR=0;ALG=PROD;AF=0.0005346;NSAMP=9;MSQ=44.17;AN=16834;AC=9;NS=8438;AC_Hom=0;AC_Het=9;AC_Hemi=0;MAF=0.000533302;HWE=1;NFAM=9
6	77358339	61693_1	N	N]19:58998365]	24.87	LOW	SVTYPE=BND;POS=77358339;STRANDS=++:8;IMPRECISE;CIPOS=-50,487;CIEND=-50,347;CIPOS95=-50,147;CIEND95=-50,69;MATEID=61693_2;EVENT=61693;SU=8;PE=8;SR=0;ALG=PROD;AF=0.0001782;NSAMP=3;MSQ=7.77;AN=16834;AC=3;NS=8438;AC_Hom=0;AC_Het=3;AC_Hemi=0;MAF=0.000177767;HWE=1;NFAM=3
6	77362487	8534_2	N	[1:105083241[N	12.12	LOW	SVTYPE=BND;POS=77362487;STRANDS=--:4;CIPOS=-9,8;CIEND=-9,8;CIPOS95=0,0;CIEND95=0,0;MATEID=8534_1;EVENT=8534;SECONDARY;SU=4;PE=0;SR=4;ALG=PROD;AF=5.94e-05;NSAMP=1;MSQ=12.05;AN=16834;AC=1;NS=8438;AC_Hom=0;AC_Het=1;AC_Hemi=0;MAF=5.92557e-05;HWE=1;NFAM=1
6	77371611	212679	N	<DEL>	137.83	PASS	SVTYPE=DEL;POS=77371611;SVLEN=-2954;END=77374565;STRANDS=+-:7;IMPRECISE;CIPOS=-10,445;CIEND=-233,10;CIPOS95=-1,111;CIEND95=-85,2;SU=7;PE=7;SR=0;ALG=PROD;AF=5.94e-05;NSAMP=1;MSQ=137.83;AN=16834;AC=1;NS=8438;AC_Hom=0;AC_Het=1;AC_Hemi=0;MAF=5.92557e-05;HWE=1;NFAM=1
6	77384348	43537_2	N	]3:47971973]N	133.02	LOW	SVTYPE=BND;POS=77384348;STRANDS=+-:12;IMPRECISE;CIPOS=-100,30;CIEND=-29,426;CIPOS95=-32,30;CIEND95=-29,93;MATEID=43537_1;EVENT=43537;SECONDARY;SU=12;PE=12;SR=0;ALG=PROD;AF=0.0004752;NSAMP=8;MSQ=14.93;AN=16834;AC=8;NS=8438;AC_Hom=0;AC_Het=8;AC_Hemi=0;MAF=0.000474046;HWE=1;NFAM=8
6	77426785	212680	N	<DEL>	317.7	PASS	SVTYPE=DEL;POS=77426785;SVLEN=-97;END=77426882;STRANDS=+-:11;CIPOS=-25,24;CIEND=-25,24;CIPOS95=0,0;CIEND95=0,0;SU=11;PE=0;SR=11;ALG=PROD;AF=0.0001188;NSAMP=2;MSQ=158.84;AN=16834;AC=2;NS=8438;AC_Hom=0;AC_Het=2;AC_Hemi=0;MAF=0.000118511;HWE=1;NFAM=2
6	77437270	212681	N	<DEL>	203077	PASS	SVTYPE=DEL;POS=77437270;SVLEN=-21748;END=77459018;STRANDS=+-:5888;IMPRECISE;CIPOS=-19,108;CIEND=-105,32;CIPOS95=-1,1;CIEND95=-6,6;SU=5888;PE=5888;SR=0;ALG=PROD;AF=0.1422;NSAMP=2178;MSQ=93.05;AN=16834;AC=2394;NS=8438;AC_Hom=432;AC_Het=1966;AC_Hemi=0;MAF=0.142095;HWE=6.8941e-05;NFAM=1902
6	77437584	282273_1	N	]6:77459350]N	242.49	LOW	SVTYPE=BND;POS=77437584;STRANDS=-+:5;IMPRECISE;CIPOS=-279,10;CIEND=-10,469;CIPOS95=-141,1;CIEND95=-1,146;MATEID=282273_2;EVENT=282273;SU=5;PE=5;SR=0;ALG=PROD;AF=0.0004158;NSAMP=7;MSQ=32.34;AN=16834;AC=7;NS=8438;AC_Hom=0;AC_Het=7;AC_Hemi=0;MAF=0.00041479;HWE=1;NFAM=7
6	77437863	212682_1	N	N[6:77459603[	592.85	LOW	SVTYPE=BND;POS=77437863;STRANDS=+-:20;IMPRECISE;CIPOS=-30,371;CIEND=-209,30;CIPOS95=-30,65;CIEND95=-58,30;MATEID=212682_2;EVENT=212682;SU=20;PE=20;SR=0;ALG=PROD;AF=0.0004158;NSAMP=7;MSQ=84.68;AN=16834;AC=7;NS=8438;AC_Hom=0;AC_Het=7;AC_Hemi=0;MAF=0.00041479;HWE=1;NFAM=7
6	77440699	212683	N	<DEL>	423.13	PASS	SVTYPE=DEL;POS=77440699;SVLEN=-748;END=77441447;STRANDS=+-:19;CIPOS=-7,8;CIEND=-10,10;CIPOS95=0,0;CIEND95=0,0;SU=19;PE=7;SR=12;ALG=PROD;AF=6.15e-05;NSAMP=1;MSQ=404.53;AN=16260;AC=1;NS=8151;AC_Hom=0;AC_Het=1;AC_Hemi=0;MAF=6.13422e-05;HWE=1;NFAM=1
6	77449470	212684_1	N	N[6:77452750[	130424	PASS	SVTYPE=BND;POS=77449470;STRANDS=+-:5157;CIPOS=0,0;CIEND=0,0;CIPOS95=0,0;CIEND95=0,0;MATEID=212684_2;EVENT=212684;SU=5157;PE=3264;SR=1893;ALG=PROD;AF=0.0238;NSAMP=336;MSQ=388.1;AN=16260;AC=387;NS=8151;AC_Hom=102;AC_Het=285;AC_Hemi=0;MAF=0.0237394;HWE=1.59021e-40;NFAM=333
6	77452750	212684_2	N	]6:77449470]N	130424	PASS	SVTYPE=BND;POS=77449470;STRANDS=+-:5157;CIPOS=0,0;CIEND=0,0;CIPOS95=0,0;CIEND95=0,0;MATEID=212684_1;EVENT=212684;SECONDARY;SU=5157;PE=3264;SR=1893;ALG=PROD;AF=0.0238;NSAMP=336;MSQ=388.1;AN=16260;AC=387;NS=8151;AC_Hom=102;AC_Het=285;AC_Hemi=0;MAF=0.0237394;HWE=1.59021e-40;NFAM=333
6	77453006	212685	N	<DEL>	515.48	PASS	SVTYPE=DEL;POS=77453006;SVLEN=-971;END=77453977;STRANDS=+-:18;CIPOS=-10,10;CIEND=-10,10;CIPOS95=0,0;CIEND95=0,0;SU=18;PE=10;SR=8;ALG=PROD;AF=6.149e-05;NSAMP=1;MSQ=491.57;AN=16262;AC=1;NS=8152;AC_Hom=0;AC_Het=1;AC_Hemi=0;MAF=6.13346e-05;HWE=1;NFAM=1
6	77455339	312062_2	N	N]6:56851279]	933.61	LOW	SVTYPE=BND;POS=77455339;STRANDS=++:58;CIPOS=-6,6;CIEND=-6,6;CIPOS95=0,0;CIEND95=0,0;MATEID=312062_1;EVENT=312062;SECONDARY;SU=58;PE=0;SR=58;ALG=PROD;AF=0.002139;NSAMP=36;MSQ=24.57;AN=16834;AC=36;NS=8438;AC_Hom=0;AC_Het=36;AC_Hemi=0;MAF=0.00213321;HWE=1;NFAM=35
6	77459350	282273_2	N	N[6:77437584[	242.49	LOW	SVTYPE=BND;POS=77437584;STRANDS=-+:5;IMPRECISE;CIPOS=-10,469;CIEND=-279,10;CIPOS95=-1,146;CIEND95=-141,1;MATEID=282273_1;EVENT=282273;SECONDARY;SU=5;PE=5;SR=0;ALG=PROD;AF=0.0004158;NSAMP=7;MSQ=32.34;AN=16834;AC=7;NS=8438;AC_Hom=0;AC_Het=7;AC_Hemi=0;MAF=0.00041479;HWE=1;NFAM=7
6	77459603	212682_2	N	]6:77437863]N	592.85	LOW	SVTYPE=BND;POS=77437863;STRANDS=+-:20;IMPRECISE;CIPOS=-209,30;CIEND=-30,371;CIPOS95=-58,30;CIEND95=-30,65;MATEID=212682_1;EVENT=212682;SECONDARY;SU=20;PE=20;SR=0;ALG=PROD;AF=0.0004158;NSAMP=7;MSQ=84.68;AN=16834;AC=7;NS=8438;AC_Hom=0;AC_Het=7;AC_Hemi=0;MAF=0.00041479;HWE=1;NFAM=7
6	77480408	63933_1	N	N[X:152415044[	140.77	LOW	SVTYPE=BND;POS=77480408;STRANDS=+-:16;CIPOS=-4,4;CIEND=-5,2;CIPOS95=0,0;CIEND95=0,0;MATEID=63933_2;EVENT=63933;SU=16;PE=9;SR=7;ALG=PROD;AF=5.94e-05;NSAMP=1;MSQ=140.77;AN=16834;AC=1;NS=8438;AC_Hom=0;AC_Het=1;AC_Hemi=0;MAF=5.92557e-05;HWE=1;NFAM=1
6	77488978	212686	N	<DEL>	1339.32	PASS	SVTYPE=DEL;POS=77488978;SVLEN=-9890;END=77498868;STRANDS=+-:62;CIPOS=-26,30;CIEND=-27,23;CIPOS95=0,0;CIEND95=0,0;SU=62;PE=33;SR=29;ALG=PROD;AF=0.0002376;NSAMP=4;MSQ=334.83;AN=16834;AC=4;NS=8438;AC_Hom=0;AC_Het=4;AC_Hemi=0;MAF=0.000237023;HWE=1;NFAM=3
6	77489347	63146_1	N	[9:26440928[N	3532.99	LOW	SVTYPE=BND;POS=77489347;STRANDS=--:8;CIPOS=-29,28;CIEND=-29,28;CIPOS95=0,0;CIEND95=0,0;MATEID=63146_2;EVENT=63146;SU=8;PE=0;SR=8;ALG=PROD;AF=0.01075;NSAMP=125;MSQ=28.03;AN=16834;AC=181;NS=8438;AC_Hom=112;AC_Het=69;AC_Hemi=0;MAF=0.0107253;HWE=0;NFAM=112
6	77515533	212687	N	<DEL>	566.59	PASS	SVTYPE=DEL;POS=77515533;SVLEN=-1810;END=77517343;STRANDS=+-:24;CIPOS=-2,1;CIEND=-10,10;CIPOS95=0,0;CIEND95=0,0;SU=24;PE=11;SR=13;ALG=PROD;AF=5.94e-05;NSAMP=1;MSQ=566.59;AN=16834;AC=1;NS=8438;AC_Hom=0;AC_Het=1;AC_Hemi=0;MAF=5.92557e-05;HWE=1;NFAM=1
6	77525678	212688	N	<DEL>	380.48	PASS	SVTYPE=DEL;POS=77525678;SVLEN=-3225;END=77528903;STRANDS=+-:14;IMPRECISE;CIPOS=-9,251;CIEND=-278,10;CIPOS95=0,53;CIEND95=-63,0;SU=14;PE=14;SR=0;ALG=PROD;AF=5.94e-05;NSAMP=1;MSQ=380.48;AN=16834;AC=1;NS=8438;AC_Hom=0;AC_Het=1;AC_Hemi=0;MAF=5.92557e-05;HWE=1;NFAM=1
6	77526923	212689_1	N	N[6:77527336[	365.58	PASS	SVTYPE=BND;POS=77526923;STRANDS=+-:13;CIPOS=-5,3;CIEND=-5,2;CIPOS95=0,0;CIEND95=0,0;MATEID=212689_2;EVENT=212689;SU=13;PE=5;SR=8;ALG=PROD;AF=5.94e-05;NSAMP=1;MSQ=365.58;AN=16834;AC=1;NS=8438;AC_Hom=0;AC_Het=1;AC_Hemi=0;MAF=5.92557e-05;HWE=1;NFAM=1
6	77526962	312291	N	<INV>	377.47	PASS	SVTYPE=INV;POS=77526962;SVLEN=531;END=77527493;STRANDS=++:6,--:17;CIPOS=-10,10;CIEND=-6,10;CIPOS95=0,0;CIEND95=0,0;SU=23;PE=16;SR=7;ALG=PROD;AF=5.94e-05;NSAMP=1;MSQ=377.47;AN=16834;AC=1;NS=8438;AC_Hom=0;AC_Het=1;AC_Hemi=0;MAF=5.92557e-05;HWE=1;NFAM=1
6	77527127	312292_1	N	[6:77528904[N	12.06	LOW	SVTYPE=BND;POS=77527127;STRANDS=--:5;CIPOS=-10,10;CIEND=-10,10;CIPOS95=0,0;CIEND95=0,0;MATEID=312292_2;EVENT=312292;SU=5;PE=0;SR=5;ALG=PROD;AF=5.94e-05;NSAMP=1;MSQ=12.05;AN=16834;AC=1;NS=8438;AC_Hom=0;AC_Het=1;AC_Hemi=0;MAF=5.92557e-05;HWE=1;NFAM=1
6	77527335	312293_1	N	N]6:77527492]	359.63	PASS	SVTYPE=BND;POS=77527335;STRANDS=++:13;CIPOS=0,0;CIEND=-9,10;CIPOS95=0,0;CIEND95=0,0;MATEID=312293_2;EVENT=312293;SU=13;PE=4;SR=9;ALG=PROD;AF=5.94e-05;NSAMP=1;MSQ=359.63;AN=16834;AC=1;NS=8438;AC_Hom=0;AC_Het=1;AC_Hemi=0;MAF=5.92557e-05;HWE=1;NFAM=1
6	77527336	212689_2	N	]6:77526923]N	365.58	PASS	SVTYPE=BND;POS=77526923;STRANDS=+-:13;CIPOS=-5,2;CIEND=-5,3;CIPOS95=0,0;CIEND95=0,0;MATEID=212689_1;EVENT=212689;SECONDARY;SU=13;PE=5;SR=8;ALG=PROD;AF=5.94e-05;NSAMP=1;MSQ=365.58;AN=16834;AC=1;NS=8438;AC_Hom=0;AC_Het=1;AC_Hemi=0;MAF=5.92557e-05;HWE=1;NFAM=1
6	77527492	312293_2	N	N]6:77527335]	359.63	PASS	SVTYPE=BND;POS=77527492;STRANDS=++:13;CIPOS=-9,10;CIEND=0,0;CIPOS95=0,0;CIEND95=0,0;MATEID=312293_1;EVENT=312293;SECONDARY;SU=13;PE=4;SR=9;ALG=PROD;AF=5.94e-05;NSAMP=1;MSQ=359.63;AN=16834;AC=1;NS=8438;AC_Hom=0;AC_Het=1;AC_Hemi=0;MAF=5.92557e-05;HWE=1;NFAM=1
6	77528904	312292_2	N	[6:77527127[N	12.06	LOW	SVTYPE=BND;POS=77528904;STRANDS=--:5;CIPOS=-10,10;CIEND=-10,10;CIPOS95=0,0;CIEND95=0,0;MATEID=312292_1;EVENT=312292;SECONDARY;SU=5;PE=0;SR=5;ALG=PROD;AF=5.94e-05;NSAMP=1;MSQ=12.05;AN=16834;AC=1;NS=8438;AC_Hom=0;AC_Het=1;AC_Hemi=0;MAF=5.92557e-05;HWE=1;NFAM=1
6	77538781	212690	N	<DEL>	269.77	PASS	SVTYPE=DEL;POS=77538781;SVLEN=-469;END=77539250;STRANDS=+-:10;CIPOS=-8,10;CIEND=-8,5;CIPOS95=0,0;CIEND95=0,0;SU=10;PE=5;SR=5;ALG=PROD;AF=5.94e-05;NSAMP=1;MSQ=269.77;AN=16834;AC=1;NS=8438;AC_Hom=0;AC_Het=1;AC_Hemi=0;MAF=5.92557e-05;HWE=1;NFAM=1
6	77572580	212691	N	<DEL>	2070.41	PASS	SVTYPE=DEL;POS=77572580;SVLEN=-7405;END=77579985;STRANDS=+-:96;CIPOS=-5,4;CIEND=-10,6;CIPOS95=0,0;CIEND95=0,0;SU=96;PE=51;SR=45;ALG=PROD;AF=0.0004158;NSAMP=7;MSQ=295.77;AN=16834;AC=7;NS=8438;AC_Hom=0;AC_Het=7;AC_Hemi=0;MAF=0.00041479;HWE=1;NFAM=7
6	77588389	212692_1	N	N[6:77588488[	7793.59	LOW	SVTYPE=BND;POS=77588389;STRANDS=+-:271;CIPOS=-1,1;CIEND=-2,2;CIPOS95=0,0;CIEND95=0,0;MATEID=212692_2;EVENT=212692;SU=271;PE=1;SR=270;ALG=PROD;AF=0.002317;NSAMP=39;MSQ=199.83;AN=16834;AC=39;NS=8438;AC_Hom=0;AC_Het=39;AC_Hemi=0;MAF=0.00231097;HWE=1;NFAM=39
6	77588488	212692_2	N	]6:77588389]N	7793.59	LOW	SVTYPE=BND;POS=77588389;STRANDS=+-:271;CIPOS=-2,2;CIEND=-1,1;CIPOS95=0,0;CIEND95=0,0;MATEID=212692_1;EVENT=212692;SECONDARY;SU=271;PE=1;SR=270;ALG=PROD;AF=0.002317;NSAMP=39;MSQ=199.83;AN=16834;AC=39;NS=8438;AC_Hom=0;AC_Het=39;AC_Hemi=0;MAF=0.00231097;HWE=1;NFAM=39
6	77596940	212693	N	<DEL>	1024.71	PASS	SVTYPE=DEL;POS=77596940;SVLEN=-386;END=77597326;STRANDS=+-:30;CIPOS=-30,30;CIEND=-30,30;CIPOS95=0,0;CIEND95=0,0;SU=30;PE=9;SR=21;ALG=PROD;AF=0.0001782;NSAMP=3;MSQ=341.57;AN=16834;AC=3;NS=8438;AC_Hom=0;AC_Het=3;AC_Hemi=0;MAF=0.000177767;HWE=1;NFAM=3
6	77597787	212694_1	N	N[6:77597887[	296.71	PASS	SVTYPE=BND;POS=77597787;STRANDS=+-:12;CIPOS=-10,10;CIEND=-10,10;CIPOS95=0,0;CIEND95=0,0;MATEID=212694_2;EVENT=212694;SU=12;PE=0;SR=12;ALG=PROD;AF=5.94e-05;NSAMP=1;MSQ=296.7;AN=16834;AC=1;NS=8438;AC_Hom=0;AC_Het=1;AC_Hemi=0;MAF=5.92557e-05;HWE=1;NFAM=1
6	77597887	212694_2	N	]6:77597787]N	296.71	PASS	SVTYPE=BND;POS=77597787;STRANDS=+-:12;CIPOS=-10,10;CIEND=-10,10;CIPOS95=0,0;CIEND95=0,0;MATEID=212694_1;EVENT=212694;SECONDARY;SU=12;PE=0;SR=12;ALG=PROD;AF=5.94e-05;NSAMP=1;MSQ=296.7;AN=16834;AC=1;NS=8438;AC_Hom=0;AC_Het=1;AC_Hemi=0;MAF=5.92557e-05;HWE=1;NFAM=1
6	77602601	212695	N	<DEL>	689.13	PASS	SVTYPE=DEL;POS=77602601;SVLEN=-6266;END=77608867;STRANDS=+-:35;CIPOS=-24,23;CIEND=-24,21;CIPOS95=0,0;CIEND95=0,0;SU=35;PE=19;SR=16;ALG=PROD;AF=0.0001188;NSAMP=2;MSQ=344.56;AN=16834;AC=2;NS=8438;AC_Hom=0;AC_Het=2;AC_Hemi=0;MAF=0.000118511;HWE=1;NFAM=2
6	77620628	8535_2	N	[1:119539718[N	56.54	LOW	SVTYPE=BND;POS=77620628;STRANDS=--:6;IMPRECISE;CIPOS=-251,10;CIEND=-359,10;CIPOS95=-120,2;CIEND95=-148,0;MATEID=8535_1;EVENT=8535;SECONDARY;SU=6;PE=6;SR=0;ALG=PROD;AF=5.94e-05;NSAMP=1;MSQ=53.66;AN=16834;AC=1;NS=8438;AC_Hom=0;AC_Het=1;AC_Hemi=0;MAF=5.92557e-05;HWE=1;NFAM=1
6	77620922	8536_2	N	N]1:119539730]	86.55	LOW	SVTYPE=BND;POS=77620922;STRANDS=++:12;CIPOS=-27,30;CIEND=-28,29;CIPOS95=0,0;CIEND95=0,0;MATEID=8536_1;EVENT=8536;SECONDARY;SU=12;PE=7;SR=5;ALG=PROD;AF=0.0001188;NSAMP=2;MSQ=43.27;AN=16834;AC=2;NS=8438;AC_Hom=0;AC_Het=2;AC_Hemi=0;MAF=0.000118511;HWE=1;NFAM=2
6	77624073	212696	N	<DEL>	365.45	PASS	SVTYPE=DEL;POS=77624073;SVLEN=-1732;END=77625805;STRANDS=+-:22;IMPRECISE;CIPOS=-30,317;CIEND=-220,30;CIPOS95=-30,33;CIEND95=-43,30;SU=22;PE=22;SR=0;ALG=PROD;AF=0.0001188;NSAMP=2;MSQ=182.73;AN=16834;AC=2;NS=8438;AC_Hom=0;AC_Het=2;AC_Hemi=0;MAF=0.000118511;HWE=1;NFAM=2
6	77666143	311597_2	N	N]6:8054199]	72.21	LOW	SVTYPE=BND;POS=77666143;STRANDS=++:8;CIPOS=-29,28;CIEND=-29,28;CIPOS95=0,0;CIEND95=0,0;MATEID=311597_1;EVENT=311597;SECONDARY;SU=8;PE=0;SR=8;ALG=PROD;AF=0.0001782;NSAMP=3;MSQ=23.95;AN=16834;AC=3;NS=8438;AC_Hom=0;AC_Het=3;AC_Hemi=0;MAF=0.000177767;HWE=1;NFAM=3
6	77691602	212697_1	N	N[6:77691730[	4.67	LOW	SVTYPE=BND;POS=77691602;STRANDS=+-:4;CIPOS=-9,8;CIEND=-9,8;CIPOS95=0,0;CIEND95=0,0;MATEID=212697_2;EVENT=212697;SU=4;PE=0;SR=4;ALG=PROD;AF=5.94e-05;NSAMP=1;MSQ=4.64;AN=16834;AC=1;NS=8438;AC_Hom=0;AC_Het=1;AC_Hemi=0;MAF=5.92557e-05;HWE=1;NFAM=1
6	77691730	212697_2	N	]6:77691602]N	4.67	LOW	SVTYPE=BND;POS=77691602;STRANDS=+-:4;CIPOS=-9,8;CIEND=-9,8;CIPOS95=0,0;CIEND95=0,0;MATEID=212697_1;EVENT=212697;SECONDARY;SU=4;PE=0;SR=4;ALG=PROD;AF=5.94e-05;NSAMP=1;MSQ=4.64;AN=16834;AC=1;NS=8438;AC_Hom=0;AC_Het=1;AC_Hemi=0;MAF=5.92557e-05;HWE=1;NFAM=1
6	77701400	59997_1	N	]13:84108909]N	782.51	LOW	SVTYPE=BND;POS=77701400;STRANDS=-+:8;IMPRECISE;CIPOS=-566,26;CIEND=-30,543;CIPOS95=-165,26;CIEND95=-30,154;MATEID=59997_2;EVENT=59997;SU=8;PE=8;SR=0;ALG=PROD;AF=0.002733;NSAMP=46;MSQ=15.91;AN=16834;AC=46;NS=8438;AC_Hom=0;AC_Het=46;AC_Hemi=0;MAF=0.00272576;HWE=1;NFAM=46
6	77722512	43538_2	N	[3:26470316[N	240334	LOW	SVTYPE=BND;POS=77722512;STRANDS=--:17423;CIPOS=0,0;CIEND=0,0;CIPOS95=0,0;CIEND95=0,0;MATEID=43538_1;EVENT=43538;SECONDARY;SU=17423;PE=16069;SR=1354;ALG=PROD;AF=0.1578;NSAMP=2657;MSQ=90.19;AN=16834;AC=2657;NS=8438;AC_Hom=0;AC_Het=2661;AC_Hemi=0;MAF=0.15768;HWE=0;NFAM=2479
6	77722512	43539_2	N	]3:103093283]N	180.39	LOW	SVTYPE=BND;POS=77722512;STRANDS=+-:4;IMPRECISE;CIPOS=-528,46;CIEND=-50,513;CIPOS95=-168,46;CIEND95=-50,165;MATEID=43539_1;EVENT=43539;SECONDARY;SU=4;PE=4;SR=0;ALG=PROD;AF=0.0005346;NSAMP=9;MSQ=16.49;AN=16834;AC=9;NS=8438;AC_Hom=0;AC_Het=9;AC_Hemi=0;MAF=0.000533302;HWE=1;NFAM=9
6	77734227	212699	N	<DEL>	630.11	PASS	SVTYPE=DEL;POS=77734227;SVLEN=-202;END=77734429;STRANDS=+-:18;CIPOS=-24,23;CIEND=-24,23;CIPOS95=0,0;CIEND95=0,0;SU=18;PE=2;SR=16;ALG=PROD;AF=0.0002376;NSAMP=4;MSQ=155.41;AN=16834;AC=4;NS=8438;AC_Hom=0;AC_Het=4;AC_Hemi=0;MAF=0.000237023;HWE=1;NFAM=4
6	77749873	212700	N	<DEL>	326.87	PASS	SVTYPE=DEL;POS=77749873;SVLEN=-145;END=77750018;STRANDS=+-:15;CIPOS=-10,10;CIEND=-2,1;CIPOS95=0,0;CIEND95=0,0;SU=15;PE=1;SR=14;ALG=PROD;AF=5.94e-05;NSAMP=1;MSQ=326.69;AN=16834;AC=1;NS=8438;AC_Hom=0;AC_Het=1;AC_Hemi=0;MAF=5.92557e-05;HWE=1;NFAM=1
6	77769101	212701_1	N	N[6:77769208[	2697.34	LOW	SVTYPE=BND;POS=77769101;STRANDS=+-:100;CIPOS=-6,5;CIEND=-3,2;CIPOS95=0,0;CIEND95=0,0;MATEID=212701_2;EVENT=212701;SU=100;PE=0;SR=100;ALG=PROD;AF=0.0007722;NSAMP=13;MSQ=207.48;AN=16834;AC=13;NS=8438;AC_Hom=0;AC_Het=13;AC_Hemi=0;MAF=0.000770325;HWE=1;NFAM=11
6	77769208	212701_2	N	]6:77769101]N	2697.34	LOW	SVTYPE=BND;POS=77769101;STRANDS=+-:100;CIPOS=-3,2;CIEND=-6,5;CIPOS95=0,0;CIEND95=0,0;MATEID=212701_1;EVENT=212701;SECONDARY;SU=100;PE=0;SR=100;ALG=PROD;AF=0.0007722;NSAMP=13;MSQ=207.48;AN=16834;AC=13;NS=8438;AC_Hom=0;AC_Het=13;AC_Hemi=0;MAF=0.000770325;HWE=1;NFAM=11
6	77775343	212702_1	N	N[6:77775441[	356.66	PASS	SVTYPE=BND;POS=77775343;STRANDS=+-:14;CIPOS=-10,10;CIEND=-3,2;CIPOS95=0,0;CIEND95=0,0;MATEID=212702_2;EVENT=212702;SU=14;PE=1;SR=13;ALG=PROD;AF=5.94e-05;NSAMP=1;MSQ=356.62;AN=16834;AC=1;NS=8438;AC_Hom=0;AC_Het=1;AC_Hemi=0;MAF=5.92557e-05;HWE=1;NFAM=1
6	77775441	212702_2	N	]6:77775343]N	356.66	PASS	SVTYPE=BND;POS=77775343;STRANDS=+-:14;CIPOS=-3,2;CIEND=-10,10;CIPOS95=0,0;CIEND95=0,0;MATEID=212702_1;EVENT=212702;SECONDARY;SU=14;PE=1;SR=13;ALG=PROD;AF=5.94e-05;NSAMP=1;MSQ=356.62;AN=16834;AC=1;NS=8438;AC_Hom=0;AC_Het=1;AC_Hemi=0;MAF=5.92557e-05;HWE=1;NFAM=1
6	77789002	212703	N	<DEL>	1489.64	PASS	SVTYPE=DEL;POS=77789002;SVLEN=-86;END=77789088;STRANDS=+-:53;CIPOS=-24,23;CIEND=-24,23;CIPOS95=0,0;CIEND95=0,0;SU=53;PE=0;SR=53;ALG=PROD;AF=0.0003564;NSAMP=6;MSQ=248.25;AN=16834;AC=6;NS=8438;AC_Hom=0;AC_Het=6;AC_Hemi=0;MAF=0.000355534;HWE=1;NFAM=2
6	77793500	282274	N	<DUP>	59.31	PASS	SVTYPE=DUP;POS=77793500;SVLEN=5615;END=77799115;STRANDS=-+:8;IMPRECISE;CIPOS=-165,10;CIEND=-10,327;CIPOS95=-85,1;CIEND95=-1,96;SU=8;PE=8;SR=0;ALG=PROD;AF=5.94e-05;NSAMP=1;MSQ=58.84;AN=16834;AC=1;NS=8438;AC_Hom=0;AC_Het=1;AC_Hemi=0;MAF=5.92557e-05;HWE=1;NFAM=1
6	77820949	212704	N	<DEL>	896.16	PASS	SVTYPE=DEL;POS=77820949;SVLEN=-10241;END=77831190;STRANDS=+-:37;CIPOS=-7,10;CIEND=-10,9;CIPOS95=0,0;CIEND95=0,0;SU=37;PE=29;SR=8;ALG=PROD;AF=5.94e-05;NSAMP=1;MSQ=896.16;AN=16834;AC=1;NS=8438;AC_Hom=0;AC_Het=1;AC_Hemi=0;MAF=5.92557e-05;HWE=1;NFAM=1
6	77848738	282275_1	N	]6:77851021]N	333.31	LOW	SVTYPE=BND;POS=77848738;STRANDS=-+:20;CIPOS=-24,21;CIEND=-25,23;CIPOS95=0,0;CIEND95=0,0;MATEID=282275_2;EVENT=282275;SU=20;PE=6;SR=14;ALG=PROD;AF=0.0003564;NSAMP=6;MSQ=55.29;AN=16834;AC=6;NS=8438;AC_Hom=0;AC_Het=6;AC_Hemi=0;MAF=0.000355534;HWE=1;NFAM=6
6	77848782	212705_1	N	N[6:77851014[	622.84	LOW	SVTYPE=BND;POS=77848782;STRANDS=+-:42;CIPOS=-26,25;CIEND=-26,25;CIPOS95=0,0;CIEND95=0,0;MATEID=212705_2;EVENT=212705;SU=42;PE=6;SR=36;ALG=PROD;AF=0.0002376;NSAMP=4;MSQ=155.47;AN=16834;AC=4;NS=8438;AC_Hom=0;AC_Het=4;AC_Hemi=0;MAF=0.000237023;HWE=1;NFAM=4
6	77849696	212706	N	<DEL>	677.37	PASS	SVTYPE=DEL;POS=77849696;SVLEN=-2175;END=77851871;STRANDS=+-:29;CIPOS=-8,10;CIEND=-10,9;CIPOS95=0,0;CIEND95=0,0;SU=29;PE=18;SR=11;ALG=PROD;AF=5.94e-05;NSAMP=1;MSQ=677.37;AN=16834;AC=1;NS=8438;AC_Hom=0;AC_Het=1;AC_Hemi=0;MAF=5.92557e-05;HWE=1;NFAM=1
6	77851014	212705_2	N	]6:77848782]N	622.84	LOW	SVTYPE=BND;POS=77848782;STRANDS=+-:42;CIPOS=-26,25;CIEND=-26,25;CIPOS95=0,0;CIEND95=0,0;MATEID=212705_1;EVENT=212705;SECONDARY;SU=42;PE=6;SR=36;ALG=PROD;AF=0.0002376;NSAMP=4;MSQ=155.47;AN=16834;AC=4;NS=8438;AC_Hom=0;AC_Het=4;AC_Hemi=0;MAF=0.000237023;HWE=1;NFAM=4
6	77851021	282275_2	N	N[6:77848738[	333.31	LOW	SVTYPE=BND;POS=77848738;STRANDS=-+:20;CIPOS=-25,23;CIEND=-24,21;CIPOS95=0,0;CIEND95=0,0;MATEID=282275_1;EVENT=282275;SECONDARY;SU=20;PE=6;SR=14;ALG=PROD;AF=0.0003564;NSAMP=6;MSQ=55.29;AN=16834;AC=6;NS=8438;AC_Hom=0;AC_Het=6;AC_Hemi=0;MAF=0.000355534;HWE=1;NFAM=6
6	77851237	212707	N	<DEL>	2823.18	PASS	SVTYPE=DEL;POS=77851237;SVLEN=-547;END=77851784;STRANDS=+-:125;CIPOS=-4,4;CIEND=-8,6;CIPOS95=0,0;CIEND95=0,0;SU=125;PE=57;SR=68;ALG=PROD;AF=0.0003564;NSAMP=6;MSQ=470.53;AN=16834;AC=6;NS=8438;AC_Hom=0;AC_Het=6;AC_Hemi=0;MAF=0.000355534;HWE=1;NFAM=1
6	77865098	212709	N	<DEL>	87256.8	PASS	SVTYPE=DEL;POS=77865098;SVLEN=-10654;END=77875752;STRANDS=+-:3999;CIPOS=0,0;CIEND=0,0;CIPOS95=0,0;CIEND95=0,0;SU=3999;PE=2096;SR=1903;ALG=PROD;AF=0.01539;NSAMP=255;MSQ=342.17;AN=16834;AC=259;NS=8438;AC_Hom=8;AC_Het=251;AC_Hemi=0;MAF=0.0153472;HWE=0.136419;NFAM=253
6	77876158	212710_1	N	N[6:77876286[	107.88	LOW	SVTYPE=BND;POS=77876158;STRANDS=+-:5;CIPOS=-10,10;CIEND=-10,10;CIPOS95=0,0;CIEND95=0,0;MATEID=212710_2;EVENT=212710;SU=5;PE=0;SR=5;ALG=PROD;AF=5.94e-05;NSAMP=1;MSQ=107.83;AN=16834;AC=1;NS=8438;AC_Hom=0;AC_Het=1;AC_Hemi=0;MAF=5.92557e-05;HWE=1;NFAM=1
6	77876286	212710_2	N	]6:77876158]N	107.88	LOW	SVTYPE=BND;POS=77876158;STRANDS=+-:5;CIPOS=-10,10;CIEND=-10,10;CIPOS95=0,0;CIEND95=0,0;MATEID=212710_1;EVENT=212710;SECONDARY;SU=5;PE=0;SR=5;ALG=PROD;AF=5.94e-05;NSAMP=1;MSQ=107.83;AN=16834;AC=1;NS=8438;AC_Hom=0;AC_Het=1;AC_Hemi=0;MAF=5.92557e-05;HWE=1;NFAM=1
6	77920119	62272_1	N	]7:41121390]N	14.98	LOW	SVTYPE=BND;POS=77920119;STRANDS=-+:4;CIPOS=-9,8;CIEND=-9,8;CIPOS95=0,0;CIEND95=0,0;MATEID=62272_2;EVENT=62272;SU=4;PE=0;SR=4;ALG=PROD;AF=5.94e-05;NSAMP=1;MSQ=14.98;AN=16834;AC=1;NS=8438;AC_Hom=0;AC_Het=1;AC_Hemi=0;MAF=5.92557e-05;HWE=1;NFAM=1
6	77920120	212711	N	<DEL:ME:SINE|Alu|AluYa5>	5.29542e+06	PASS	SVTYPE=MEI;POS=77920120;SVLEN=-290;END=77920410;STRANDS=+-:105996;CIPOS=0,0;CIEND=0,0;CIPOS95=0,0;CIEND95=0,0;SU=105996;PE=22490;SR=83506;ALG=PROD;AF=0.6009;NSAMP=7010;MSQ=752.81;AN=16834;AC=10116;NS=8438;AC_Hom=6238;AC_Het=3911;AC_Hemi=0;MAF=0.398613;HWE=0.00234237;NFAM=6145
6	77925508	212712	N	<DEL>	1489.87	PASS	SVTYPE=DEL;POS=77925508;SVLEN=-417;END=77925925;STRANDS=+-:43;CIPOS=-23,22;CIEND=-30,30;CIPOS95=0,0;CIEND95=0,0;SU=43;PE=16;SR=27;ALG=PROD;AF=0.0001188;NSAMP=2;MSQ=744.93;AN=16834;AC=2;NS=8438;AC_Hom=0;AC_Het=2;AC_Hemi=0;MAF=0.000118511;HWE=1;NFAM=2
6	77933919	212713_1	N	N[6:77934061[	56231.7	LOW	SVTYPE=BND;POS=77933919;STRANDS=+-:2187;CIPOS=0,0;CIEND=0,0;CIPOS95=0,0;CIEND95=0,0;MATEID=212713_2;EVENT=212713;SU=2187;PE=15;SR=2172;ALG=PROD;AF=0.01628;NSAMP=267;MSQ=209.72;AN=16834;AC=274;NS=8438;AC_Hom=14;AC_Het=261;AC_Hemi=0;MAF=0.0162953;HWE=0.00695694;NFAM=262
6	77934061	212713_2	N	]6:77933919]N	56231.7	LOW	SVTYPE=BND;POS=77933919;STRANDS=+-:2187;CIPOS=0,0;CIEND=0,0;CIPOS95=0,0;CIEND95=0,0;MATEID=212713_1;EVENT=212713;SECONDARY;SU=2187;PE=15;SR=2172;ALG=PROD;AF=0.01628;NSAMP=267;MSQ=209.72;AN=16834;AC=274;NS=8438;AC_Hom=14;AC_Het=261;AC_Hemi=0;MAF=0.0162953;HWE=0.00695694;NFAM=262
6	77955786	212714_1	N	N[6:77956059[	209.16	LOW	SVTYPE=BND;POS=77955786;STRANDS=+-:6;IMPRECISE;CIPOS=-10,10;CIEND=-9,6;CIPOS95=0,0;CIEND95=-1,0;MATEID=212714_2;EVENT=212714;SU=6;PE=2;SR=4;ALG=PROD;AF=0.0001782;NSAMP=3;MSQ=68.59;AN=16834;AC=3;NS=8438;AC_Hom=0;AC_Het=3;AC_Hemi=0;MAF=0.000177767;HWE=1;NFAM=3
6	77956059	212714_2	N	]6:77955786]N	209.16	LOW	SVTYPE=BND;POS=77955786;STRANDS=+-:6;IMPRECISE;CIPOS=-9,6;CIEND=-10,10;CIPOS95=-1,0;CIEND95=0,0;MATEID=212714_1;EVENT=212714;SECONDARY;SU=6;PE=2;SR=4;ALG=PROD;AF=0.0001782;NSAMP=3;MSQ=68.59;AN=16834;AC=3;NS=8438;AC_Hom=0;AC_Het=3;AC_Hemi=0;MAF=0.000177767;HWE=1;NFAM=3
6	77963873	312294_1	N	N]6:78407551]	35.82	LOW	SVTYPE=BND;POS=77963873;STRANDS=++:4;IMPRECISE;CIPOS=-10,438;CIEND=-10,454;CIPOS95=-2,132;CIEND95=-1,139;MATEID=312294_2;EVENT=312294;SU=4;PE=4;SR=0;ALG=PROD;AF=5.94e-05;NSAMP=1;MSQ=35.82;AN=16834;AC=1;NS=8438;AC_Hom=0;AC_Het=1;AC_Hemi=0;MAF=5.92557e-05;HWE=1;NFAM=1
6	77988447	212715	N	<DEL>	1390.29	PASS	SVTYPE=DEL;POS=77988447;SVLEN=-1020;END=77989467;STRANDS=+-:66;CIPOS=-45,47;CIEND=-45,42;CIPOS95=0,0;CIEND95=0,0;SU=66;PE=45;SR=21;ALG=PROD;AF=0.000297;NSAMP=5;MSQ=278.06;AN=16834;AC=5;NS=8438;AC_Hom=0;AC_Het=5;AC_Hemi=0;MAF=0.000296279;HWE=1;NFAM=5
6	78005116	212716	N	<DEL>	494.58	PASS	SVTYPE=DEL;POS=78005116;SVLEN=-16832;END=78021948;STRANDS=+-:21;CIPOS=-8,10;CIEND=-4,1;CIPOS95=0,0;CIEND95=0,0;SU=21;PE=13;SR=8;ALG=PROD;AF=5.94e-05;NSAMP=1;MSQ=494.58;AN=16834;AC=1;NS=8438;AC_Hom=0;AC_Het=1;AC_Hemi=0;MAF=5.92557e-05;HWE=1;NFAM=1
6	78009160	212717	N	<DEL>	102086	PASS	SVTYPE=DEL;POS=78009160;SVLEN=-2811;END=78011971;STRANDS=+-:4048;CIPOS=0,0;CIEND=0,0;CIPOS95=0,0;CIEND95=0,0;SU=4048;PE=2667;SR=1381;ALG=PROD;AF=0.01628;NSAMP=272;MSQ=375.32;AN=16834;AC=274;NS=8438;AC_Hom=4;AC_Het=270;AC_Hemi=0;MAF=0.0162361;HWE=1;NFAM=267
6	78043419	212718	N	<DEL>	740.57	PASS	SVTYPE=DEL;POS=78043419;SVLEN=-79;END=78043498;STRANDS=+-:23;CIPOS=-30,30;CIEND=-30,30;CIPOS95=0,0;CIEND95=0,0;SU=23;PE=0;SR=23;ALG=PROD;AF=0.0001782;NSAMP=3;MSQ=246.83;AN=16834;AC=3;NS=8438;AC_Hom=0;AC_Het=3;AC_Hemi=0;MAF=0.000177767;HWE=1;NFAM=3
6	78047553	212719_1	N	N[6:78047993[	7866.72	LOW	SVTYPE=BND;POS=78047553;STRANDS=+-:4;IMPRECISE;CIPOS=-10,405;CIEND=-223,10;CIPOS95=-1,132;CIEND95=-97,2;MATEID=212719_2;EVENT=212719;SU=4;PE=4;SR=0;ALG=PROD;AF=0.00695;NSAMP=117;MSQ=66.98;AN=16834;AC=117;NS=8438;AC_Hom=0;AC_Het=117;AC_Hemi=0;MAF=0.00693292;HWE=1;NFAM=116
6	78047993	212719_2	N	]6:78047553]N	7866.72	LOW	SVTYPE=BND;POS=78047553;STRANDS=+-:4;IMPRECISE;CIPOS=-223,10;CIEND=-10,405;CIPOS95=-97,2;CIEND95=-1,132;MATEID=212719_1;EVENT=212719;SECONDARY;SU=4;PE=4;SR=0;ALG=PROD;AF=0.00695;NSAMP=117;MSQ=66.98;AN=16834;AC=117;NS=8438;AC_Hom=0;AC_Het=117;AC_Hemi=0;MAF=0.00693292;HWE=1;NFAM=116
6	78048875	312295	N	<INV>	17.93	LOW	SVTYPE=INV;POS=78048875;SVLEN=1870;END=78050745;STRANDS=++:1,--:4;IMPRECISE;CIPOS=-102,10;CIEND=-132,18;CIPOS95=-88,0;CIEND95=-114,8;SU=5;PE=5;SR=0;ALG=PROD;AF=5.94e-05;NSAMP=1;MSQ=17.85;AN=16834;AC=1;NS=8438;AC_Hom=0;AC_Het=1;AC_Hemi=0;MAF=5.92557e-05;HWE=1;NFAM=1
6	78056669	59025_1	N	]11:14660161]N	35611.1	LOW	SVTYPE=BND;POS=78056669;STRANDS=-+:14;IMPRECISE;CIPOS=-286,50;CIEND=-46,491;CIPOS95=-64,50;CIEND95=-46,130;MATEID=59025_2;EVENT=59025;SU=14;PE=14;SR=0;ALG=PROD;AF=0.1034;NSAMP=1710;MSQ=20.32;AN=16834;AC=1740;NS=8438;AC_Hom=60;AC_Het=1684;AC_Hemi=0;MAF=0.103342;HWE=3.52043e-15;NFAM=1536
6	78056669	60908_1	N	]16:82408038]N	158251	LOW	SVTYPE=BND;POS=78056669;STRANDS=-+:4;IMPRECISE;CIPOS=-276,50;CIEND=-48,561;CIPOS95=-105,50;CIEND95=-48,189;MATEID=60908_2;EVENT=60908;SU=4;PE=4;SR=0;ALG=PROD;AF=0.2446;NSAMP=3949;MSQ=39.73;AN=16834;AC=4118;NS=8438;AC_Hom=340;AC_Het=3788;AC_Hemi=0;MAF=0.244608;HWE=0;NFAM=3410
6	78056670	56467_2	N	]5:158962941]N	4245.33	LOW	SVTYPE=BND;POS=78056670;STRANDS=+-:25;IMPRECISE;CIPOS=-189,10;CIEND=-8,467;CIPOS95=-25,10;CIEND95=-8,92;MATEID=56467_1;EVENT=56467;SECONDARY;SU=25;PE=25;SR=0;ALG=PROD;AF=0.01366;NSAMP=211;MSQ=19.18;AN=16834;AC=230;NS=8438;AC_Hom=38;AC_Het=192;AC_Hemi=0;MAF=0.0136288;HWE=5.92219e-16;NFAM=205
6	78056670	8538_2	N	]1:65618103]N	5153.49	LOW	SVTYPE=BND;POS=78056670;STRANDS=+-:18;IMPRECISE;CIPOS=-200,30;CIEND=-29,492;CIPOS95=-42,30;CIEND95=-29,117;MATEID=8538_1;EVENT=8538;SECONDARY;SU=18;PE=18;SR=0;ALG=PROD;AF=0.01277;NSAMP=213;MSQ=23.22;AN=16834;AC=215;NS=8438;AC_Hom=4;AC_Het=211;AC_Hemi=0;MAF=0.01274;HWE=0.397013;NFAM=206
6	78069218	312270_2	N	[6:74171087[N	241.44	LOW	SVTYPE=BND;POS=78069218;STRANDS=--:9;CIPOS=-29,28;CIEND=-29,28;CIPOS95=0,0;CIEND95=0,0;MATEID=312270_1;EVENT=312270;SECONDARY;SU=9;PE=0;SR=9;ALG=PROD;AF=0.0004158;NSAMP=7;MSQ=32.34;AN=16834;AC=7;NS=8438;AC_Hom=0;AC_Het=7;AC_Hemi=0;MAF=0.00041479;HWE=1;NFAM=7
6	78069795	212720	N	<DEL>	197.82	PASS	SVTYPE=DEL;POS=78069795;SVLEN=-128;END=78069923;STRANDS=+-:8;CIPOS=-10,10;CIEND=-10,10;CIPOS95=0,0;CIEND95=0,0;SU=8;PE=0;SR=8;ALG=PROD;AF=5.94e-05;NSAMP=1;MSQ=197.82;AN=16834;AC=1;NS=8438;AC_Hom=0;AC_Het=1;AC_Hemi=0;MAF=5.92557e-05;HWE=1;NFAM=1
6	78081645	212721_1	N	N[6:78081714[	521.63	PASS	SVTYPE=BND;POS=78081645;STRANDS=+-:20;CIPOS=-30,30;CIEND=-30,30;CIPOS95=0,0;CIEND95=0,0;MATEID=212721_2;EVENT=212721;SU=20;PE=0;SR=20;ALG=PROD;AF=0.0001188;NSAMP=2;MSQ=260.75;AN=16834;AC=2;NS=8438;AC_Hom=0;AC_Het=2;AC_Hemi=0;MAF=0.000118511;HWE=1;NFAM=2
6	78081714	212721_2	N	]6:78081645]N	521.63	PASS	SVTYPE=BND;POS=78081645;STRANDS=+-:20;CIPOS=-30,30;CIEND=-30,30;CIPOS95=0,0;CIEND95=0,0;MATEID=212721_1;EVENT=212721;SECONDARY;SU=20;PE=0;SR=20;ALG=PROD;AF=0.0001188;NSAMP=2;MSQ=260.75;AN=16834;AC=2;NS=8438;AC_Hom=0;AC_Het=2;AC_Hemi=0;MAF=0.000118511;HWE=1;NFAM=2
6	78110122	212722	N	<DEL>	839.24	PASS	SVTYPE=DEL;POS=78110122;SVLEN=-5585;END=78115707;STRANDS=+-:39;CIPOS=-28,30;CIEND=-29,24;CIPOS95=0,0;CIEND95=0,0;SU=39;PE=23;SR=16;ALG=PROD;AF=0.0001782;NSAMP=3;MSQ=279.72;AN=16834;AC=3;NS=8438;AC_Hom=0;AC_Het=3;AC_Hemi=0;MAF=0.000177767;HWE=1;NFAM=3
6	78110999	43540_2	N	[3:73051755[N	35.02	LOW	SVTYPE=BND;POS=78110999;STRANDS=--:4;IMPRECISE;CIPOS=-251,10;CIEND=-463,8;CIPOS95=-122,1;CIEND95=-146,1;MATEID=43540_1;EVENT=43540;SECONDARY;SU=4;PE=4;SR=0;ALG=PROD;AF=0.0001782;NSAMP=3;MSQ=10.82;AN=16834;AC=3;NS=8438;AC_Hom=0;AC_Het=3;AC_Hemi=0;MAF=0.000177767;HWE=1;NFAM=3
6	78117990	312296_1	N	[6:78617860[N	38.89	LOW	SVTYPE=BND;POS=78117990;STRANDS=--:5;IMPRECISE;CIPOS=-367,10;CIEND=-246,10;CIPOS95=-152,1;CIEND95=-115,2;MATEID=312296_2;EVENT=312296;SU=5;PE=5;SR=0;ALG=PROD;AF=5.94e-05;NSAMP=1;MSQ=38.82;AN=16834;AC=1;NS=8438;AC_Hom=0;AC_Het=1;AC_Hemi=0;MAF=5.92557e-05;HWE=1;NFAM=1
6	78118213	312297_1	N	N]6:78617676]	154.18	LOW	SVTYPE=BND;POS=78118213;STRANDS=++:14;IMPRECISE;CIPOS=-34,450;CIEND=-42,232;CIPOS95=-34,83;CIEND95=-31,31;MATEID=312297_2;EVENT=312297;SU=14;PE=14;SR=0;ALG=PROD;AF=0.0002376;NSAMP=4;MSQ=38.55;AN=16834;AC=4;NS=8438;AC_Hom=0;AC_Het=4;AC_Hemi=0;MAF=0.000237023;HWE=1;NFAM=4
6	78135328	282276	N	<DUP>	459.94	PASS	SVTYPE=DUP;POS=78135328;SVLEN=4603;END=78139931;STRANDS=-+:42;CIPOS=-24,21;CIEND=-23,22;CIPOS95=0,0;CIEND95=0,0;SU=42;PE=26;SR=16;ALG=PROD;AF=0.0001188;NSAMP=2;MSQ=229.6;AN=16834;AC=2;NS=8438;AC_Hom=0;AC_Het=2;AC_Hemi=0;MAF=0.000118511;HWE=1;NFAM=1
6	78137814	62484_1	N	]7:114458570]N	358.59	LOW	SVTYPE=BND;POS=78137814;STRANDS=-+:27;CIPOS=-9,8;CIEND=-9,8;CIPOS95=0,0;CIEND95=0,0;MATEID=62484_2;EVENT=62484;SU=27;PE=0;SR=27;ALG=PROD;AF=0.0008317;NSAMP=14;MSQ=23.45;AN=16834;AC=14;NS=8438;AC_Hom=0;AC_Het=15;AC_Hemi=0;MAF=0.000888836;HWE=1;NFAM=14
6	78146416	63395_1	N	N]9:136917000]	591.86	LOW	SVTYPE=BND;POS=78146416;STRANDS=++:5;CIPOS=-10,10;CIEND=-10,10;CIPOS95=0,0;CIEND95=0,0;MATEID=63395_2;EVENT=63395;SU=5;PE=0;SR=5;ALG=PROD;AF=0.001247;NSAMP=21;MSQ=27.12;AN=16834;AC=21;NS=8438;AC_Hom=0;AC_Het=21;AC_Hemi=0;MAF=0.00124437;HWE=1;NFAM=21
6	78155435	212723	N	<DEL>	464.39	PASS	SVTYPE=DEL;POS=78155435;SVLEN=-861;END=78156296;STRANDS=+-:21;CIPOS=-3,2;CIEND=-4,1;CIPOS95=0,0;CIEND95=0,0;SU=21;PE=11;SR=10;ALG=PROD;AF=5.94e-05;NSAMP=1;MSQ=464.39;AN=16834;AC=1;NS=8438;AC_Hom=0;AC_Het=1;AC_Hemi=0;MAF=5.92557e-05;HWE=1;NFAM=1
6	78167162	312299_1	N	N]6:78168418]	62.42	LOW	SVTYPE=BND;POS=78167162;STRANDS=++:10;CIPOS=-10,10;CIEND=-5,10;CIPOS95=0,0;CIEND95=0,0;MATEID=312299_2;EVENT=312299;SU=10;PE=6;SR=4;ALG=PROD;AF=5.94e-05;NSAMP=1;MSQ=62.42;AN=16834;AC=1;NS=8438;AC_Hom=0;AC_Het=1;AC_Hemi=0;MAF=5.92557e-05;HWE=1;NFAM=1
6	78167173	312298_1	N	[6:78168362[N	176.39	LOW	SVTYPE=BND;POS=78167173;STRANDS=--:15;CIPOS=-4,3;CIEND=-4,1;CIPOS95=0,0;CIEND95=0,0;MATEID=312298_2;EVENT=312298;SU=15;PE=7;SR=8;ALG=PROD;AF=5.94e-05;NSAMP=1;MSQ=176.39;AN=16834;AC=1;NS=8438;AC_Hom=0;AC_Het=1;AC_Hemi=0;MAF=5.92557e-05;HWE=1;NFAM=1
6	78168362	312298_2	N	[6:78167173[N	176.39	LOW	SVTYPE=BND;POS=78168362;STRANDS=--:15;CIPOS=-4,1;CIEND=-4,3;CIPOS95=0,0;CIEND95=0,0;MATEID=312298_1;EVENT=312298;SECONDARY;SU=15;PE=7;SR=8;ALG=PROD;AF=5.94e-05;NSAMP=1;MSQ=176.39;AN=16834;AC=1;NS=8438;AC_Hom=0;AC_Het=1;AC_Hemi=0;MAF=5.92557e-05;HWE=1;NFAM=1
6	78168418	312299_2	N	N]6:78167162]	62.42	LOW	SVTYPE=BND;POS=78168418;STRANDS=++:10;CIPOS=-5,10;CIEND=-10,10;CIPOS95=0,0;CIEND95=0,0;MATEID=312299_1;EVENT=312299;SECONDARY;SU=10;PE=6;SR=4;ALG=PROD;AF=5.94e-05;NSAMP=1;MSQ=62.42;AN=16834;AC=1;NS=8438;AC_Hom=0;AC_Het=1;AC_Hemi=0;MAF=5.92557e-05;HWE=1;NFAM=1
6	78181281	8539_2	N	N]1:154763166]	23.57	LOW	SVTYPE=BND;POS=78181281;STRANDS=++:9;CIPOS=-29,28;CIEND=-29,28;CIPOS95=0,0;CIEND95=0,0;MATEID=8539_1;EVENT=8539;SECONDARY;SU=9;PE=0;SR=9;ALG=PROD;AF=0.0001782;NSAMP=3;MSQ=6.89;AN=16834;AC=3;NS=8438;AC_Hom=0;AC_Het=3;AC_Hemi=0;MAF=0.000177767;HWE=1;NFAM=3
6	78195093	312236_2	N	N]6:70630884]	342218	LOW	SVTYPE=BND;POS=78195093;STRANDS=++:73;IMPRECISE;CIPOS=-20,424;CIEND=-39,249;CIPOS95=-20,66;CIEND95=-29,29;MATEID=312236_1;EVENT=312236;SECONDARY;SU=73;PE=72;SR=1;ALG=PROD;AF=0.4771;NSAMP=5548;MSQ=61.25;AN=16088;AC=7675;NS=8065;AC_Hom=4260;AC_Het=3433;AC_Hemi=0;MAF=0.476937;HWE=7.53442e-40;NFAM=4854
6	78196953	212724	N	<DEL>	320.61	PASS	SVTYPE=DEL;POS=78196953;SVLEN=-4406;END=78201359;STRANDS=+-:13;CIPOS=-7,10;CIEND=-7,2;CIPOS95=0,0;CIEND95=0,0;SU=13;PE=8;SR=5;ALG=PROD;AF=5.94e-05;NSAMP=1;MSQ=320.61;AN=16834;AC=1;NS=8438;AC_Hom=0;AC_Het=1;AC_Hemi=0;MAF=5.92557e-05;HWE=1;NFAM=1
6	78208620	212725_1	N	N[6:78208671[	404.95	PASS	SVTYPE=BND;POS=78208620;STRANDS=+-:10;CIPOS=-10,10;CIEND=-10,10;CIPOS95=0,0;CIEND95=0,0;MATEID=212725_2;EVENT=212725;SU=10;PE=0;SR=10;ALG=PROD;AF=5.94e-05;NSAMP=1;MSQ=404.65;AN=16834;AC=1;NS=8438;AC_Hom=0;AC_Het=1;AC_Hemi=0;MAF=5.92557e-05;HWE=1;NFAM=1
6	78208671	212725_2	N	]6:78208620]N	404.95	PASS	SVTYPE=BND;POS=78208620;STRANDS=+-:10;CIPOS=-10,10;CIEND=-10,10;CIPOS95=0,0;CIEND95=0,0;MATEID=212725_1;EVENT=212725;SECONDARY;SU=10;PE=0;SR=10;ALG=PROD;AF=5.94e-05;NSAMP=1;MSQ=404.65;AN=16834;AC=1;NS=8438;AC_Hom=0;AC_Het=1;AC_Hemi=0;MAF=5.92557e-05;HWE=1;NFAM=1
6	78226387	212726	N	<DEL>	557.57	PASS	SVTYPE=DEL;POS=78226387;SVLEN=-963;END=78227350;STRANDS=+-:22;CIPOS=-2,1;CIEND=-10,10;CIPOS95=0,0;CIEND95=0,0;SU=22;PE=9;SR=13;ALG=PROD;AF=5.94e-05;NSAMP=1;MSQ=557.57;AN=16834;AC=1;NS=8438;AC_Hom=0;AC_Het=1;AC_Hemi=0;MAF=5.92557e-05;HWE=1;NFAM=1
6	78229199	282277	N	<DUP>	215.21	PASS	SVTYPE=DUP;POS=78229199;SVLEN=28911;END=78258110;STRANDS=-+:19;CIPOS=-10,10;CIEND=-7,10;CIPOS95=0,0;CIEND95=0,0;SU=19;PE=12;SR=7;ALG=PROD;AF=5.94e-05;NSAMP=1;MSQ=214.28;AN=16834;AC=1;NS=8438;AC_Hom=0;AC_Het=1;AC_Hemi=0;MAF=5.92557e-05;HWE=1;NFAM=1
6	78233774	212727	N	<DEL>	290.76	PASS	SVTYPE=DEL;POS=78233774;SVLEN=-85;END=78233859;STRANDS=+-:7;CIPOS=-5,4;CIEND=-5,4;CIPOS95=0,0;CIEND95=0,0;SU=7;PE=0;SR=7;ALG=PROD;AF=5.94e-05;NSAMP=1;MSQ=290.75;AN=16834;AC=1;NS=8438;AC_Hom=0;AC_Het=1;AC_Hemi=0;MAF=5.92557e-05;HWE=1;NFAM=1
6	78252246	63316_1	N	]9:109431969]N	1844.57	LOW	SVTYPE=BND;POS=78252246;STRANDS=-+:59;CIPOS=-9,8;CIEND=-6,3;CIPOS95=0,0;CIEND95=0,0;MATEID=63316_2;EVENT=63316;SU=59;PE=0;SR=59;ALG=PROD;AF=0.004633;NSAMP=78;MSQ=22.63;AN=16834;AC=78;NS=8438;AC_Hom=0;AC_Het=78;AC_Hemi=0;MAF=0.00462195;HWE=1;NFAM=77
6	78261008	282278	N	<DUP>	30.45	PASS	SVTYPE=DUP;POS=78261008;SVLEN=4584;END=78265592;STRANDS=-+:7;CIPOS=-10,10;CIEND=-9,10;CIPOS95=0,0;CIEND95=0,0;SU=7;PE=3;SR=4;ALG=PROD;AF=5.94e-05;NSAMP=1;MSQ=29.02;AN=16834;AC=1;NS=8438;AC_Hom=0;AC_Het=1;AC_Hemi=0;MAF=5.92557e-05;HWE=1;NFAM=1
6	78262691	282279	N	<DUP>	326.72	PASS	SVTYPE=DUP;POS=78262691;SVLEN=14819;END=78277510;STRANDS=-+:27;CIPOS=-4,2;CIEND=-3,2;CIPOS95=0,0;CIEND95=0,0;SU=27;PE=18;SR=9;ALG=PROD;AF=5.94e-05;NSAMP=1;MSQ=325.76;AN=16834;AC=1;NS=8438;AC_Hom=0;AC_Het=1;AC_Hemi=0;MAF=5.92557e-05;HWE=1;NFAM=1
6	78300107	56468_2	N	N[5:108180704[	564.56	LOW	SVTYPE=BND;POS=78300107;STRANDS=-+:5;IMPRECISE;CIPOS=-10,9;CIEND=-10,6;CIPOS95=-1,1;CIEND95=-1,0;MATEID=56468_1;EVENT=56468;SECONDARY;SU=5;PE=2;SR=3;ALG=PROD;AF=0.002317;NSAMP=39;MSQ=12.55;AN=16834;AC=39;NS=8438;AC_Hom=0;AC_Het=39;AC_Hemi=0;MAF=0.00231097;HWE=1;NFAM=39
6	78300969	59896_1	N	[13:39530827[N	3253.26	LOW	SVTYPE=BND;POS=78300969;STRANDS=--:4;IMPRECISE;CIPOS=-326,10;CIEND=-263,10;CIPOS95=-152,1;CIEND95=-148,1;MATEID=59896_2;EVENT=59896;SU=4;PE=4;SR=0;ALG=PROD;AF=0.007515;NSAMP=126;MSQ=20.96;AN=16766;AC=126;NS=8404;AC_Hom=0;AC_Het=128;AC_Hemi=0;MAF=0.00761542;HWE=1;NFAM=124
6	78301046	59897_1	N	N]13:39530947]	25638.5	LOW	SVTYPE=BND;POS=78301046;STRANDS=++:21;CIPOS=-45,44;CIEND=-45,44;CIPOS95=0,0;CIEND95=0,0;MATEID=59897_2;EVENT=59897;SU=21;PE=1;SR=20;ALG=PROD;AF=0.04045;NSAMP=681;MSQ=36.72;AN=16834;AC=681;NS=8438;AC_Hom=0;AC_Het=682;AC_Hemi=0;MAF=0.0404124;HWE=1.43254e-06;NFAM=608
6	78301184	60855_1	N	]16:65571052]N	808.59	LOW	SVTYPE=BND;POS=78301184;STRANDS=-+:8;IMPRECISE;CIPOS=-235,30;CIEND=-29,508;CIPOS95=-63,30;CIEND95=-29,139;MATEID=60855_2;EVENT=60855;SU=8;PE=8;SR=0;ALG=PROD;AF=0.003208;NSAMP=54;MSQ=12.25;AN=16834;AC=54;NS=8438;AC_Hom=0;AC_Het=54;AC_Hemi=0;MAF=0.00319981;HWE=1;NFAM=54
6	78301186	212728	N	<DEL>	98.82	PASS	SVTYPE=DEL;POS=78301186;SVLEN=-3998;END=78305184;STRANDS=+-:6;IMPRECISE;CIPOS=-6,10;CIEND=-10,10;CIPOS95=0,2;CIEND95=-1,1;SU=6;PE=4;SR=2;ALG=PROD;AF=5.94e-05;NSAMP=1;MSQ=98.81;AN=16834;AC=1;NS=8438;AC_Hom=0;AC_Het=1;AC_Hemi=0;MAF=5.92557e-05;HWE=1;NFAM=1
6	78301209	58902_1	N	]10:89963250]N	27874.3	LOW	SVTYPE=BND;POS=78301209;STRANDS=-+:72;IMPRECISE;CIPOS=-10,10;CIEND=-4,10;CIPOS95=-1,1;CIEND95=-1,1;MATEID=58902_2;EVENT=58902;SU=72;PE=67;SR=5;ALG=PROD;AF=0.0537;NSAMP=855;MSQ=32.09;AN=16834;AC=904;NS=8438;AC_Hom=98;AC_Het=806;AC_Hemi=0;MAF=0.0535672;HWE=1.57378e-06;NFAM=790
6	78301217	43541_2	N	[3:74699873[N	695.27	LOW	SVTYPE=BND;POS=78301217;STRANDS=--:5;IMPRECISE;CIPOS=-30,30;CIEND=-30,26;CIPOS95=-3,3;CIEND95=-3,3;MATEID=43541_1;EVENT=43541;SECONDARY;SU=5;PE=4;SR=1;ALG=PROD;AF=0.001069;NSAMP=18;MSQ=37.29;AN=16834;AC=18;NS=8438;AC_Hom=0;AC_Het=18;AC_Hemi=0;MAF=0.0010666;HWE=1;NFAM=18
6	78301270	43542_2	N	]3:114925696]N	368.75	LOW	SVTYPE=BND;POS=78301270;STRANDS=+-:4;IMPRECISE;CIPOS=-298,30;CIEND=-29,559;CIPOS95=-133,30;CIEND95=-29,186;MATEID=43542_1;EVENT=43542;SECONDARY;SU=4;PE=4;SR=0;ALG=PROD;AF=0.001129;NSAMP=19;MSQ=18.04;AN=16834;AC=19;NS=8438;AC_Hom=0;AC_Het=19;AC_Hemi=0;MAF=0.00112586;HWE=1;NFAM=19
6	78312949	212729_1	N	N[6:78313248[	2369.25	LOW	SVTYPE=BND;POS=78312949;STRANDS=+-:7;IMPRECISE;CIPOS=-10,261;CIEND=-224,10;CIPOS95=-3,38;CIEND95=-71,2;MATEID=212729_2;EVENT=212729;SU=7;PE=7;SR=0;ALG=PROD;AF=0.00499;NSAMP=84;MSQ=27.12;AN=16834;AC=84;NS=8438;AC_Hom=0;AC_Het=84;AC_Hemi=0;MAF=0.00497748;HWE=1;NFAM=84
6	78313248	212729_2	N	]6:78312949]N	2369.25	LOW	SVTYPE=BND;POS=78312949;STRANDS=+-:7;IMPRECISE;CIPOS=-224,10;CIEND=-10,261;CIPOS95=-71,2;CIEND95=-3,38;MATEID=212729_1;EVENT=212729;SECONDARY;SU=7;PE=7;SR=0;ALG=PROD;AF=0.00499;NSAMP=84;MSQ=27.12;AN=16834;AC=84;NS=8438;AC_Hom=0;AC_Het=84;AC_Hemi=0;MAF=0.00497748;HWE=1;NFAM=84
6	78319013	312300_1	N	[6:78323653[N	122.41	LOW	SVTYPE=BND;POS=78319013;STRANDS=--:12;CIPOS=-7,4;CIEND=-10,10;CIPOS95=0,0;CIEND95=0,0;MATEID=312300_2;EVENT=312300;SU=12;PE=7;SR=5;ALG=PROD;AF=5.94e-05;NSAMP=1;MSQ=122.41;AN=16834;AC=1;NS=8438;AC_Hom=0;AC_Het=1;AC_Hemi=0;MAF=5.92557e-05;HWE=1;NFAM=1
6	78319304	282280	N	<DUP>	51.36	PASS	SVTYPE=DUP;POS=78319304;SVLEN=4110;END=78323414;STRANDS=-+:10;IMPRECISE;CIPOS=-123,10;CIEND=-10,410;CIPOS95=-48,3;CIEND95=-2,96;SU=10;PE=10;SR=0;ALG=PROD;AF=5.94e-05;NSAMP=1;MSQ=50.46;AN=16834;AC=1;NS=8438;AC_Hom=0;AC_Het=1;AC_Hemi=0;MAF=5.92557e-05;HWE=1;NFAM=1
6	78323653	312300_2	N	[6:78319013[N	122.41	LOW	SVTYPE=BND;POS=78323653;STRANDS=--:12;CIPOS=-10,10;CIEND=-7,4;CIPOS95=0,0;CIEND95=0,0;MATEID=312300_1;EVENT=312300;SECONDARY;SU=12;PE=7;SR=5;ALG=PROD;AF=5.94e-05;NSAMP=1;MSQ=122.41;AN=16834;AC=1;NS=8438;AC_Hom=0;AC_Het=1;AC_Hemi=0;MAF=5.92557e-05;HWE=1;NFAM=1
6	78324180	212730	N	<DEL>	266.44	PASS	SVTYPE=DEL;POS=78324180;SVLEN=-14837;END=78339017;STRANDS=+-:14;IMPRECISE;CIPOS=-10,208;CIEND=-202,10;CIPOS95=-1,59;CIEND95=-63,2;SU=14;PE=14;SR=0;ALG=PROD;AF=5.94e-05;NSAMP=1;MSQ=266.44;AN=16834;AC=1;NS=8438;AC_Hom=0;AC_Het=1;AC_Hemi=0;MAF=5.92557e-05;HWE=1;NFAM=1
6	78325073	212731_1	N	N[6:78334693[	5828.5	PASS	SVTYPE=BND;POS=78325073;STRANDS=+-:186;CIPOS=-4,4;CIEND=-6,4;CIPOS95=0,0;CIEND95=0,0;MATEID=212731_2;EVENT=212731;SU=186;PE=123;SR=63;ALG=PROD;AF=0.0008317;NSAMP=14;MSQ=416.32;AN=16834;AC=14;NS=8438;AC_Hom=0;AC_Het=14;AC_Hemi=0;MAF=0.00082958;HWE=1;NFAM=14
6	78334693	212731_2	N	]6:78325073]N	5828.5	PASS	SVTYPE=BND;POS=78325073;STRANDS=+-:186;CIPOS=-6,4;CIEND=-4,4;CIPOS95=0,0;CIEND95=0,0;MATEID=212731_1;EVENT=212731;SECONDARY;SU=186;PE=123;SR=63;ALG=PROD;AF=0.0008317;NSAMP=14;MSQ=416.32;AN=16834;AC=14;NS=8438;AC_Hom=0;AC_Het=14;AC_Hemi=0;MAF=0.00082958;HWE=1;NFAM=14
6	78354190	212732_1	N	N[6:78357234[	6309.01	PASS	SVTYPE=BND;POS=78354190;STRANDS=+-:278;CIPOS=-3,3;CIEND=-4,2;CIPOS95=0,0;CIEND95=0,0;MATEID=212732_2;EVENT=212732;SU=278;PE=171;SR=107;ALG=PROD;AF=0.0008317;NSAMP=14;MSQ=450.64;AN=16834;AC=14;NS=8438;AC_Hom=0;AC_Het=14;AC_Hemi=0;MAF=0.00082958;HWE=1;NFAM=14
6	78357234	212732_2	N	]6:78354190]N	6309.01	PASS	SVTYPE=BND;POS=78354190;STRANDS=+-:278;CIPOS=-4,2;CIEND=-3,3;CIPOS95=0,0;CIEND95=0,0;MATEID=212732_1;EVENT=212732;SECONDARY;SU=278;PE=171;SR=107;ALG=PROD;AF=0.0008317;NSAMP=14;MSQ=450.64;AN=16834;AC=14;NS=8438;AC_Hom=0;AC_Het=14;AC_Hemi=0;MAF=0.00082958;HWE=1;NFAM=14
6	78364255	312301_1	N	[6:117929855[N	7085.44	LOW	SVTYPE=BND;POS=78364255;STRANDS=--:5;IMPRECISE;CIPOS=-9,8;CIEND=-9,6;CIPOS95=0,0;CIEND95=0,1;MATEID=312301_2;EVENT=312301;SU=5;PE=1;SR=4;ALG=PROD;AF=0.01699;NSAMP=283;MSQ=24.05;AN=16834;AC=286;NS=8438;AC_Hom=6;AC_Het=280;AC_Hemi=0;MAF=0.0169471;HWE=0.521769;NFAM=274
6	78364271	60988_1	N	N[17:13879862[	24.02	LOW	SVTYPE=BND;POS=78364271;STRANDS=+-:14;CIPOS=-30,30;CIEND=-30,30;CIPOS95=0,0;CIEND95=0,0;MATEID=60988_2;EVENT=60988;SU=14;PE=5;SR=9;ALG=PROD;AF=5.94e-05;NSAMP=1;MSQ=23.87;AN=16834;AC=1;NS=8438;AC_Hom=0;AC_Het=1;AC_Hemi=0;MAF=5.92557e-05;HWE=1;NFAM=1
6	78369583	60686_1	N	]16:8933731]N	22743.9	LOW	SVTYPE=BND;POS=78369583;STRANDS=-+:2118;IMPRECISE;CIPOS=-147,13;CIEND=-8,66;CIPOS95=-4,4;CIEND95=-1,1;MATEID=60686_2;EVENT=60686;SU=2118;PE=2118;SR=0;ALG=PROD;AF=0.04847;NSAMP=816;MSQ=27.06;AN=16834;AC=816;NS=8438;AC_Hom=0;AC_Het=817;AC_Hemi=0;MAF=0.0484119;HWE=1.69997e-09;NFAM=759
6	78369771	60687_1	N	N[16:8933786[	1888.77	LOW	SVTYPE=BND;POS=78369771;STRANDS=+-:38;IMPRECISE;CIPOS=-12,395;CIEND=-244,41;CIPOS95=-12,64;CIEND95=-31,31;MATEID=60687_2;EVENT=60687;SU=38;PE=38;SR=0;ALG=PROD;AF=0.006475;NSAMP=109;MSQ=15.59;AN=16834;AC=109;NS=8438;AC_Hom=0;AC_Het=110;AC_Hemi=0;MAF=0.00651813;HWE=1;NFAM=106
6	78372263	212733_1	N	N[6:81222032[	47.38	LOW	SVTYPE=BND;POS=78372263;STRANDS=+-:4;IMPRECISE;CIPOS=-9,430;CIEND=-155,10;CIPOS95=-1,167;CIEND95=-65,3;MATEID=212733_2;EVENT=212733;SU=4;PE=4;SR=0;ALG=PROD;AF=0.0001188;NSAMP=2;MSQ=23.69;AN=16834;AC=2;NS=8438;AC_Hom=0;AC_Het=2;AC_Hemi=0;MAF=0.000118511;HWE=1;NFAM=2
6	78373008	312302_1	N	[6:79295991[N	149.72	LOW	SVTYPE=BND;POS=78373008;STRANDS=--:6;IMPRECISE;CIPOS=-203,10;CIEND=-254,10;CIPOS95=-58,3;CIEND95=-137,1;MATEID=312302_2;EVENT=312302;SU=6;PE=6;SR=0;ALG=PROD;AF=5.94e-05;NSAMP=1;MSQ=149.72;AN=16834;AC=1;NS=8438;AC_Hom=0;AC_Het=1;AC_Hemi=0;MAF=5.92557e-05;HWE=1;NFAM=1
6	78389189	50359_2	N	N]4:98989976]	314274	LOW	SVTYPE=BND;POS=78389189;STRANDS=++:181;CIPOS=-24,24;CIEND=-24,24;CIPOS95=0,0;CIEND95=0,0;MATEID=50359_1;EVENT=50359;SECONDARY;SU=181;PE=0;SR=181;ALG=PROD;AF=0.2973;NSAMP=5004;MSQ=62.42;AN=16834;AC=5004;NS=8438;AC_Hom=0;AC_Het=5019;AC_Hemi=0;MAF=0.297405;HWE=0;NFAM=4509
6	78389189	60957_1	N	N[17:4137452[	127.16	LOW	SVTYPE=BND;POS=78389189;STRANDS=+-:8;CIPOS=-29,28;CIEND=-29,28;CIPOS95=0,0;CIEND95=0,0;MATEID=60957_2;EVENT=60957;SU=8;PE=0;SR=8;ALG=PROD;AF=0.000594;NSAMP=10;MSQ=9.86;AN=16834;AC=10;NS=8438;AC_Hom=0;AC_Het=10;AC_Hemi=0;MAF=0.000592557;HWE=1;NFAM=10
6	78389190	59072_1	N	]11:31056251]N	365475	LOW	SVTYPE=BND;POS=78389190;STRANDS=-+:8;CIPOS=-29,28;CIEND=-29,28;CIPOS95=0,0;CIEND95=0,0;MATEID=59072_2;EVENT=59072;SU=8;PE=0;SR=8;ALG=PROD;AF=0.3103;NSAMP=5224;MSQ=69.58;AN=16834;AC=5224;NS=8438;AC_Hom=0;AC_Het=5236;AC_Hemi=0;MAF=0.310263;HWE=0;NFAM=4675
6	78389666	34263_2	N	N]2:156188161]	476.52	LOW	SVTYPE=BND;POS=78389666;STRANDS=++:4;IMPRECISE;CIPOS=-10,487;CIEND=-9,566;CIPOS95=-1,151;CIEND95=-1,206;MATEID=34263_1;EVENT=34263;SECONDARY;SU=4;PE=4;SR=0;ALG=PROD;AF=0.001485;NSAMP=25;MSQ=16.25;AN=16834;AC=25;NS=8438;AC_Hom=0;AC_Het=25;AC_Hemi=0;MAF=0.00148139;HWE=1;NFAM=25
6	78389833	62832_1	N	[8:74290579[N	17445	LOW	SVTYPE=BND;POS=78389833;STRANDS=--:4;CIPOS=-9,8;CIEND=-9,8;CIPOS95=0,0;CIEND95=0,0;MATEID=62832_2;EVENT=62832;SU=4;PE=0;SR=4;ALG=PROD;AF=0.05186;NSAMP=872;MSQ=18.82;AN=16834;AC=873;NS=8438;AC_Hom=2;AC_Het=871;AC_Hemi=0;MAF=0.0517303;HWE=2.36727e-09;NFAM=804
6	78405774	312283_2	N	N]6:75719215]	311.53	LOW	SVTYPE=BND;POS=78405774;STRANDS=++:13;IMPRECISE;CIPOS=-30,348;CIEND=-30,290;CIPOS95=-30,83;CIEND95=-30,51;MATEID=312283_1;EVENT=312283;SECONDARY;SU=13;PE=13;SR=0;ALG=PROD;AF=0.0001188;NSAMP=2;MSQ=155.76;AN=16834;AC=2;NS=8438;AC_Hom=0;AC_Het=2;AC_Hemi=0;MAF=0.000118511;HWE=1;NFAM=2
6	78407551	312294_2	N	N]6:77963873]	35.82	LOW	SVTYPE=BND;POS=78407551;STRANDS=++:4;IMPRECISE;CIPOS=-10,454;CIEND=-10,438;CIPOS95=-1,139;CIEND95=-2,132;MATEID=312294_1;EVENT=312294;SECONDARY;SU=4;PE=4;SR=0;ALG=PROD;AF=5.94e-05;NSAMP=1;MSQ=35.82;AN=16834;AC=1;NS=8438;AC_Hom=0;AC_Het=1;AC_Hemi=0;MAF=5.92557e-05;HWE=1;NFAM=1
6	78426661	212734_1	N	N[6:78436082[	17432.9	PASS	SVTYPE=BND;POS=78426661;STRANDS=+-:828;CIPOS=-1,1;CIEND=-2,1;CIPOS95=0,0;CIEND95=0,0;MATEID=212734_2;EVENT=212734;SU=828;PE=481;SR=347;ALG=PROD;AF=0.002673;NSAMP=45;MSQ=387.4;AN=16834;AC=45;NS=8438;AC_Hom=0;AC_Het=45;AC_Hemi=0;MAF=0.00266651;HWE=1;NFAM=45
6	78436082	212734_2	N	]6:78426661]N	17432.9	PASS	SVTYPE=BND;POS=78426661;STRANDS=+-:828;CIPOS=-2,1;CIEND=-1,1;CIPOS95=0,0;CIEND95=0,0;MATEID=212734_1;EVENT=212734;SECONDARY;SU=828;PE=481;SR=347;ALG=PROD;AF=0.002673;NSAMP=45;MSQ=387.4;AN=16834;AC=45;NS=8438;AC_Hom=0;AC_Het=45;AC_Hemi=0;MAF=0.00266651;HWE=1;NFAM=45
6	78440520	212735	N	<DEL:ME:LINE|L1|L1PA3>	27587.9	PASS	SVTYPE=MEI;POS=78440520;SVLEN=-6160;END=78446680;STRANDS=+-:1106;CIPOS=-2,2;CIEND=-2,3;CIPOS95=0,0;CIEND95=0,0;SU=1106;PE=810;SR=296;ALG=PROD;AF=0.006178;NSAMP=104;MSQ=265.27;AN=16834;AC=104;NS=8438;AC_Hom=0;AC_Het=104;AC_Hemi=0;MAF=0.0061626;HWE=1;NFAM=103
6	78444612	312303_1	N	[6:78936792[N	35.75	LOW	SVTYPE=BND;POS=78444612;STRANDS=--:6;IMPRECISE;CIPOS=-211,10;CIEND=-238,10;CIPOS95=-104,2;CIEND95=-109,2;MATEID=312303_2;EVENT=312303;SU=6;PE=6;SR=0;ALG=PROD;AF=5.94e-05;NSAMP=1;MSQ=35.75;AN=16834;AC=1;NS=8438;AC_Hom=0;AC_Het=1;AC_Hemi=0;MAF=5.92557e-05;HWE=1;NFAM=1
6	78444863	312304_1	N	N]6:78936543]	9.3	LOW	SVTYPE=BND;POS=78444863;STRANDS=++:5;IMPRECISE;CIPOS=-10,457;CIEND=-10,352;CIPOS95=-1,133;CIEND95=-2,86;MATEID=312304_2;EVENT=312304;SU=5;PE=5;SR=0;ALG=PROD;AF=5.94e-05;NSAMP=1;MSQ=9.3;AN=16834;AC=1;NS=8438;AC_Hom=0;AC_Het=1;AC_Hemi=0;MAF=5.92557e-05;HWE=1;NFAM=1
6	78452475	212736_1	N	N[6:78509318[	421.41	LOW	SVTYPE=BND;POS=78452475;STRANDS=+-:17;IMPRECISE;CIPOS=-50,407;CIEND=-349,35;CIPOS95=-44,44;CIEND95=-120,35;MATEID=212736_2;EVENT=212736;SU=17;PE=17;SR=0;ALG=PROD;AF=0.001307;NSAMP=22;MSQ=18.52;AN=16834;AC=22;NS=8438;AC_Hom=0;AC_Het=22;AC_Hemi=0;MAF=0.00130363;HWE=1;NFAM=22
6	78474929	212737	N	<DEL>	91608.7	PASS	SVTYPE=DEL;POS=78474929;SVLEN=-607;END=78475536;STRANDS=+-:3501;CIPOS=0,0;CIEND=0,0;CIPOS95=0,0;CIEND95=0,0;SU=3501;PE=2163;SR=1338;ALG=PROD;AF=0.01408;NSAMP=231;MSQ=396.57;AN=16834;AC=237;NS=8438;AC_Hom=12;AC_Het=225;AC_Hemi=0;MAF=0.0140436;HWE=0.00621434;NFAM=228
6	78477130	50360_2	N	N[4:7979518[	2618.29	LOW	SVTYPE=BND;POS=78477130;STRANDS=-+:98;CIPOS=-8,8;CIEND=-8,8;CIPOS95=0,0;CIEND95=0,0;MATEID=50360_1;EVENT=50360;SECONDARY;SU=98;PE=0;SR=98;ALG=PROD;AF=0.005406;NSAMP=91;MSQ=27.87;AN=16834;AC=91;NS=8438;AC_Hom=0;AC_Het=91;AC_Hemi=0;MAF=0.00539227;HWE=1;NFAM=89
6	78479992	312305_1	N	N]6:78486910]	371.33	PASS	SVTYPE=BND;POS=78479992;STRANDS=++:23;CIPOS=-8,10;CIEND=-3,2;CIPOS95=0,0;CIEND95=0,0;MATEID=312305_2;EVENT=312305;SU=23;PE=13;SR=10;ALG=PROD;AF=5.94e-05;NSAMP=1;MSQ=371.33;AN=16834;AC=1;NS=8438;AC_Hom=0;AC_Het=1;AC_Hemi=0;MAF=5.92557e-05;HWE=1;NFAM=1
6	78481665	212739	N	<DEL>	1974.85	PASS	SVTYPE=DEL;POS=78481665;SVLEN=-3682;END=78485347;STRANDS=+-:47;IMPRECISE;CIPOS=-10,187;CIEND=-340,10;CIPOS95=-10,28;CIEND95=-37,10;SU=47;PE=47;SR=0;ALG=PROD;AF=0.0004158;NSAMP=7;MSQ=282.12;AN=16834;AC=7;NS=8438;AC_Hom=0;AC_Het=7;AC_Hemi=0;MAF=0.00041479;HWE=1;NFAM=7
6	78481666	212738	N	<DEL:ME:LINE|L1|L1MA3>	1195.29	PASS	SVTYPE=MEI;POS=78481666;SVLEN=-2720;END=78484386;STRANDS=+-:59;CIPOS=-7,5;CIEND=-9,7;CIPOS95=0,0;CIEND95=0,0;SU=59;PE=18;SR=41;ALG=PROD;AF=0.0004158;NSAMP=7;MSQ=170.76;AN=16834;AC=7;NS=8438;AC_Hom=0;AC_Het=7;AC_Hemi=0;MAF=0.00041479;HWE=1;NFAM=7
6	78484233	312306_1	N	[6:78486661[N	182.34	LOW	SVTYPE=BND;POS=78484233;STRANDS=--:18;CIPOS=-5,3;CIEND=-5,2;CIPOS95=0,0;CIEND95=0,0;MATEID=312306_2;EVENT=312306;SU=18;PE=11;SR=7;ALG=PROD;AF=5.94e-05;NSAMP=1;MSQ=182.34;AN=16834;AC=1;NS=8438;AC_Hom=0;AC_Het=1;AC_Hemi=0;MAF=5.92557e-05;HWE=1;NFAM=1
6	78484462	212740	N	<DEL>	1363.11	PASS	SVTYPE=DEL;POS=78484462;SVLEN=-886;END=78485348;STRANDS=+-:76;CIPOS=-6,8;CIEND=-7,4;CIPOS95=0,0;CIEND95=0,0;SU=76;PE=23;SR=53;ALG=PROD;AF=0.0004158;NSAMP=7;MSQ=194.73;AN=16834;AC=7;NS=8438;AC_Hom=0;AC_Het=7;AC_Hemi=0;MAF=0.00041479;HWE=1;NFAM=7
6	78486661	312306_2	N	[6:78484233[N	182.34	LOW	SVTYPE=BND;POS=78486661;STRANDS=--:18;CIPOS=-5,2;CIEND=-5,3;CIPOS95=0,0;CIEND95=0,0;MATEID=312306_1;EVENT=312306;SECONDARY;SU=18;PE=11;SR=7;ALG=PROD;AF=5.94e-05;NSAMP=1;MSQ=182.34;AN=16834;AC=1;NS=8438;AC_Hom=0;AC_Het=1;AC_Hemi=0;MAF=5.92557e-05;HWE=1;NFAM=1
6	78486910	312305_2	N	N]6:78479992]	371.33	PASS	SVTYPE=BND;POS=78486910;STRANDS=++:23;CIPOS=-3,2;CIEND=-8,10;CIPOS95=0,0;CIEND95=0,0;MATEID=312305_1;EVENT=312305;SECONDARY;SU=23;PE=13;SR=10;ALG=PROD;AF=5.94e-05;NSAMP=1;MSQ=371.33;AN=16834;AC=1;NS=8438;AC_Hom=0;AC_Het=1;AC_Hemi=0;MAF=5.92557e-05;HWE=1;NFAM=1
6	78490037	212741	N	<DEL>	2969.35	PASS	SVTYPE=DEL;POS=78490037;SVLEN=-1917;END=78491954;STRANDS=+-:119;CIPOS=-28,30;CIEND=-20,20;CIPOS95=0,0;CIEND95=0,0;SU=119;PE=76;SR=43;ALG=PROD;AF=0.0001188;NSAMP=2;MSQ=1483.83;AN=16834;AC=2;NS=8438;AC_Hom=0;AC_Het=2;AC_Hemi=0;MAF=0.000118511;HWE=1;NFAM=2
6	78509102	312308_1	N	N]6:78560517]	175.66	LOW	SVTYPE=BND;POS=78509102;STRANDS=++:5;IMPRECISE;CIPOS=-10,555;CIEND=-10,386;CIPOS95=-1,200;CIEND95=-2,118;MATEID=312308_2;EVENT=312308;SU=5;PE=5;SR=0;ALG=PROD;AF=0.0003564;NSAMP=6;MSQ=29.11;AN=16834;AC=6;NS=8438;AC_Hom=0;AC_Het=6;AC_Hemi=0;MAF=0.000355534;HWE=1;NFAM=6
6	78509318	212736_2	N	]6:78452475]N	421.41	LOW	SVTYPE=BND;POS=78452475;STRANDS=+-:17;IMPRECISE;CIPOS=-349,35;CIEND=-50,407;CIPOS95=-120,35;CIEND95=-44,44;MATEID=212736_1;EVENT=212736;SECONDARY;SU=17;PE=17;SR=0;ALG=PROD;AF=0.001307;NSAMP=22;MSQ=18.52;AN=16834;AC=22;NS=8438;AC_Hom=0;AC_Het=22;AC_Hemi=0;MAF=0.00130363;HWE=1;NFAM=22
6	78509628	312307_1	N	[6:78560050[N	2310.75	LOW	SVTYPE=BND;POS=78509628;STRANDS=--:23;IMPRECISE;CIPOS=-207,48;CIEND=-221,31;CIPOS95=-42,42;CIEND95=-34,31;MATEID=312307_2;EVENT=312307;SU=23;PE=23;SR=0;ALG=PROD;AF=0.002139;NSAMP=36;MSQ=64.06;AN=16834;AC=36;NS=8438;AC_Hom=0;AC_Het=36;AC_Hemi=0;MAF=0.00213321;HWE=1;NFAM=36
6	78545091	43543_2	N	[3:146715291[N	3923.25	LOW	SVTYPE=BND;POS=78545091;STRANDS=--:4;CIPOS=-9,8;CIEND=-9,8;CIPOS95=0,0;CIEND95=0,0;MATEID=43543_1;EVENT=43543;SECONDARY;SU=4;PE=0;SR=4;ALG=PROD;AF=0.01063;NSAMP=179;MSQ=20.58;AN=16834;AC=179;NS=8438;AC_Hom=0;AC_Het=179;AC_Hemi=0;MAF=0.0106068;HWE=1;NFAM=177
6	78560050	312307_2	N	[6:78509628[N	2310.75	LOW	SVTYPE=BND;POS=78560050;STRANDS=--:23;IMPRECISE;CIPOS=-221,31;CIEND=-207,48;CIPOS95=-34,31;CIEND95=-42,42;MATEID=312307_1;EVENT=312307;SECONDARY;SU=23;PE=23;SR=0;ALG=PROD;AF=0.002139;NSAMP=36;MSQ=64.06;AN=16834;AC=36;NS=8438;AC_Hom=0;AC_Het=36;AC_Hemi=0;MAF=0.00213321;HWE=1;NFAM=36
6	78560517	312308_2	N	N]6:78509102]	175.66	LOW	SVTYPE=BND;POS=78560517;STRANDS=++:5;IMPRECISE;CIPOS=-10,386;CIEND=-10,555;CIPOS95=-2,118;CIEND95=-1,200;MATEID=312308_1;EVENT=312308;SECONDARY;SU=5;PE=5;SR=0;ALG=PROD;AF=0.0003564;NSAMP=6;MSQ=29.11;AN=16834;AC=6;NS=8438;AC_Hom=0;AC_Het=6;AC_Hemi=0;MAF=0.000355534;HWE=1;NFAM=6
6	78560579	312310_1	N	N]6:78583335]	6995.06	LOW	SVTYPE=BND;POS=78560579;STRANDS=++:317;IMPRECISE;CIPOS=-21,230;CIEND=-23,175;CIPOS95=-4,4;CIEND95=-12,12;MATEID=312310_2;EVENT=312310;SU=317;PE=317;SR=0;ALG=PROD;AF=0.005703;NSAMP=96;MSQ=72.7;AN=16834;AC=96;NS=8438;AC_Hom=0;AC_Het=96;AC_Hemi=0;MAF=0.00568855;HWE=1;NFAM=95
6	78560686	312309_1	N	[6:78583099[N	1291.85	LOW	SVTYPE=BND;POS=78560686;STRANDS=--:58;IMPRECISE;CIPOS=-176,12;CIEND=-271,48;CIPOS95=-14,12;CIEND95=-49,48;MATEID=312309_2;EVENT=312309;SU=58;PE=58;SR=0;ALG=PROD;AF=0.002139;NSAMP=36;MSQ=35.18;AN=16834;AC=36;NS=8438;AC_Hom=0;AC_Het=36;AC_Hemi=0;MAF=0.00213321;HWE=1;NFAM=36
6	78560973	34264_2	N	N[2:34733044[	122.98	LOW	SVTYPE=BND;POS=78560973;STRANDS=-+:4;IMPRECISE;CIPOS=-10,474;CIEND=-239,10;CIPOS95=0,174;CIEND95=-96,2;MATEID=34264_1;EVENT=34264;SECONDARY;SU=4;PE=4;SR=0;ALG=PROD;AF=0.000297;NSAMP=5;MSQ=23.84;AN=16834;AC=5;NS=8438;AC_Hom=0;AC_Het=5;AC_Hemi=0;MAF=0.000296279;HWE=1;NFAM=5
6	78575764	312312_1	N	N]6:78628709]	1231.77	LOW	SVTYPE=BND;POS=78575764;STRANDS=++:74;IMPRECISE;CIPOS=-50,325;CIEND=-32,443;CIPOS95=-18,18;CIEND95=-32,43;MATEID=312312_2;EVENT=312312;SU=74;PE=74;SR=0;ALG=PROD;AF=0.002376;NSAMP=40;MSQ=30.16;AN=16834;AC=40;NS=8438;AC_Hom=0;AC_Het=40;AC_Hemi=0;MAF=0.00237023;HWE=1;NFAM=39
6	78576019	312311_1	N	[6:78628487[N	301.59	LOW	SVTYPE=BND;POS=78576019;STRANDS=--:32;IMPRECISE;CIPOS=-282,33;CIEND=-296,35;CIPOS95=-59,33;CIEND95=-73,35;MATEID=312311_2;EVENT=312311;SU=32;PE=32;SR=0;ALG=PROD;AF=0.000594;NSAMP=10;MSQ=29.69;AN=16834;AC=10;NS=8438;AC_Hom=0;AC_Het=10;AC_Hemi=0;MAF=0.000592557;HWE=1;NFAM=10
6	78577433	282281_1	N	]6:110368305]N	20.55	LOW	SVTYPE=BND;POS=78577433;STRANDS=-+:4;IMPRECISE;CIPOS=-207,10;CIEND=-10,449;CIPOS95=-89,2;CIEND95=-1,134;MATEID=282281_2;EVENT=282281;SU=4;PE=4;SR=0;ALG=PROD;AF=5.94e-05;NSAMP=1;MSQ=20.06;AN=16834;AC=1;NS=8438;AC_Hom=0;AC_Het=1;AC_Hemi=0;MAF=5.92557e-05;HWE=1;NFAM=1
6	78578220	63099_1	N	[9:12595069[N	22866.2	LOW	SVTYPE=BND;POS=78578220;STRANDS=--:21;CIPOS=-9,8;CIEND=-9,8;CIPOS95=0,0;CIEND95=0,0;MATEID=63099_2;EVENT=63099;SU=21;PE=0;SR=21;ALG=PROD;AF=0.0613;NSAMP=1032;MSQ=21.01;AN=16834;AC=1032;NS=8438;AC_Hom=0;AC_Het=1035;AC_Hemi=0;MAF=0.0613297;HWE=5.08822e-15;NFAM=960
6	78582833	212634_2	N	]6:76610047]N	2172.33	LOW	SVTYPE=BND;POS=76610047;STRANDS=+-:128;IMPRECISE;CIPOS=-124,21;CIEND=-12,341;CIPOS95=-4,4;CIEND95=-12,29;MATEID=212634_1;EVENT=212634;SECONDARY;SU=128;PE=128;SR=0;ALG=PROD;AF=0.002257;NSAMP=38;MSQ=57.01;AN=16834;AC=38;NS=8438;AC_Hom=0;AC_Het=38;AC_Hemi=0;MAF=0.00225172;HWE=1;NFAM=38
6	78583099	312309_2	N	[6:78560686[N	1291.85	LOW	SVTYPE=BND;POS=78583099;STRANDS=--:58;IMPRECISE;CIPOS=-271,48;CIEND=-176,12;CIPOS95=-49,48;CIEND95=-14,12;MATEID=312309_1;EVENT=312309;SECONDARY;SU=58;PE=58;SR=0;ALG=PROD;AF=0.002139;NSAMP=36;MSQ=35.18;AN=16834;AC=36;NS=8438;AC_Hom=0;AC_Het=36;AC_Hemi=0;MAF=0.00213321;HWE=1;NFAM=36
6	78583335	312310_2	N	N]6:78560579]	6995.06	LOW	SVTYPE=BND;POS=78583335;STRANDS=++:317;IMPRECISE;CIPOS=-23,175;CIEND=-21,230;CIPOS95=-12,12;CIEND95=-4,4;MATEID=312310_1;EVENT=312310;SECONDARY;SU=317;PE=317;SR=0;ALG=PROD;AF=0.005703;NSAMP=96;MSQ=72.7;AN=16834;AC=96;NS=8438;AC_Hom=0;AC_Het=96;AC_Hemi=0;MAF=0.00568855;HWE=1;NFAM=95
6	78593440	60620_1	N	[15:87370681[N	26500.1	LOW	SVTYPE=BND;POS=78593440;STRANDS=--:20;CIPOS=-30,30;CIEND=-30,30;CIPOS95=0,0;CIEND95=0,0;MATEID=60620_2;EVENT=60620;SU=20;PE=4;SR=16;ALG=PROD;AF=0.04099;NSAMP=632;MSQ=41.57;AN=16834;AC=690;NS=8438;AC_Hom=116;AC_Het=576;AC_Hemi=0;MAF=0.041005;HWE=5.33239e-21;NFAM=625
6	78593459	8540_2	N	N]1:4480408]	81077.1	LOW	SVTYPE=BND;POS=78593459;STRANDS=++:5;CIPOS=-10,10;CIEND=-10,10;CIPOS95=0,0;CIEND95=0,0;MATEID=8540_1;EVENT=8540;SECONDARY;SU=5;PE=0;SR=5;ALG=PROD;AF=0.1389;NSAMP=2322;MSQ=34.36;AN=16834;AC=2339;NS=8438;AC_Hom=34;AC_Het=2308;AC_Hemi=0;MAF=0.138777;HWE=0;NFAM=2208
6	78593461	43544_2	N	N[3:112314674[	12213.8	LOW	SVTYPE=BND;POS=78593461;STRANDS=-+:8;CIPOS=-29,28;CIEND=-29,28;CIPOS95=0,0;CIEND95=0,0;MATEID=43544_1;EVENT=43544;SECONDARY;SU=8;PE=0;SR=8;ALG=PROD;AF=0.03107;NSAMP=523;MSQ=22.36;AN=16834;AC=523;NS=8438;AC_Hom=0;AC_Het=523;AC_Hemi=0;MAF=0.0309908;HWE=0.00040369;NFAM=509
6	78593461	50361_2	N	N[4:142712961[	14654.9	LOW	SVTYPE=BND;POS=78593461;STRANDS=-+:13;CIPOS=-29,28;CIEND=-29,28;CIPOS95=0,0;CIEND95=0,0;MATEID=50361_1;EVENT=50361;SECONDARY;SU=13;PE=0;SR=13;ALG=PROD;AF=0.03338;NSAMP=562;MSQ=25.12;AN=16834;AC=562;NS=8438;AC_Hom=0;AC_Het=562;AC_Hemi=0;MAF=0.0333017;HWE=0.00012106;NFAM=561
6	78593461	59619_1	N	N]12:69066721]	51.24	LOW	SVTYPE=BND;POS=78593461;STRANDS=++:29;CIPOS=-9,8;CIEND=-9,8;CIPOS95=0,0;CIEND95=0,0;MATEID=59619_2;EVENT=59619;SU=29;PE=0;SR=29;ALG=PROD;AF=0.000297;NSAMP=5;MSQ=8.1;AN=16834;AC=5;NS=8438;AC_Hom=0;AC_Het=5;AC_Hemi=0;MAF=0.000296279;HWE=1;NFAM=5
6	78594732	212742	N	<DEL>	2049.89	PASS	SVTYPE=DEL;POS=78594732;SVLEN=-374;END=78595106;STRANDS=+-:71;CIPOS=-7,9;CIEND=-10,9;CIPOS95=0,0;CIEND95=0,0;SU=71;PE=50;SR=21;ALG=PROD;AF=0.0003564;NSAMP=6;MSQ=341.63;AN=16834;AC=6;NS=8438;AC_Hom=0;AC_Het=6;AC_Hemi=0;MAF=0.000355534;HWE=1;NFAM=6
6	78615198	8541_2	N	N[1:43076087[	12.14	LOW	SVTYPE=BND;POS=78615198;STRANDS=-+:4;IMPRECISE;CIPOS=-9,8;CIEND=-5,9;CIPOS95=-1,0;CIEND95=0,1;MATEID=8541_1;EVENT=8541;SECONDARY;SU=4;PE=0;SR=4;ALG=PROD;AF=5.94e-05;NSAMP=1;MSQ=12.11;AN=16834;AC=1;NS=8438;AC_Hom=0;AC_Het=1;AC_Hemi=0;MAF=5.92557e-05;HWE=1;NFAM=1
6	78617676	312297_2	N	N]6:78118213]	154.18	LOW	SVTYPE=BND;POS=78617676;STRANDS=++:14;IMPRECISE;CIPOS=-42,232;CIEND=-34,450;CIPOS95=-31,31;CIEND95=-34,83;MATEID=312297_1;EVENT=312297;SECONDARY;SU=14;PE=14;SR=0;ALG=PROD;AF=0.0002376;NSAMP=4;MSQ=38.55;AN=16834;AC=4;NS=8438;AC_Hom=0;AC_Het=4;AC_Hemi=0;MAF=0.000237023;HWE=1;NFAM=4
6	78617860	312296_2	N	[6:78117990[N	38.89	LOW	SVTYPE=BND;POS=78617860;STRANDS=--:5;IMPRECISE;CIPOS=-246,10;CIEND=-367,10;CIPOS95=-115,2;CIEND95=-152,1;MATEID=312296_1;EVENT=312296;SECONDARY;SU=5;PE=5;SR=0;ALG=PROD;AF=5.94e-05;NSAMP=1;MSQ=38.82;AN=16834;AC=1;NS=8438;AC_Hom=0;AC_Het=1;AC_Hemi=0;MAF=5.92557e-05;HWE=1;NFAM=1
6	78618075	312314_1	N	N]6:78637680]	110.72	LOW	SVTYPE=BND;POS=78618075;STRANDS=++:8;IMPRECISE;CIPOS=-10,272;CIEND=-10,379;CIPOS95=-2,65;CIEND95=-2,107;MATEID=312314_2;EVENT=312314;SU=8;PE=8;SR=0;ALG=PROD;AF=5.94e-05;NSAMP=1;MSQ=110.71;AN=16834;AC=1;NS=8438;AC_Hom=0;AC_Het=1;AC_Hemi=0;MAF=5.92557e-05;HWE=1;NFAM=1
6	78618300	312313_1	N	[6:78637376[N	236.51	LOW	SVTYPE=BND;POS=78618300;STRANDS=--:14;IMPRECISE;CIPOS=-330,30;CIEND=-235,74;CIPOS95=-162,30;CIEND95=-87,74;MATEID=312313_2;EVENT=312313;SU=14;PE=14;SR=0;ALG=PROD;AF=0.0001188;NSAMP=2;MSQ=118.25;AN=16834;AC=2;NS=8438;AC_Hom=0;AC_Het=2;AC_Hemi=0;MAF=0.000118511;HWE=1;NFAM=1
6	78628487	312311_2	N	[6:78576019[N	301.59	LOW	SVTYPE=BND;POS=78628487;STRANDS=--:32;IMPRECISE;CIPOS=-296,35;CIEND=-282,33;CIPOS95=-73,35;CIEND95=-59,33;MATEID=312311_1;EVENT=312311;SECONDARY;SU=32;PE=32;SR=0;ALG=PROD;AF=0.000594;NSAMP=10;MSQ=29.69;AN=16834;AC=10;NS=8438;AC_Hom=0;AC_Het=10;AC_Hemi=0;MAF=0.000592557;HWE=1;NFAM=10
6	78628709	312312_2	N	N]6:78575764]	1231.77	LOW	SVTYPE=BND;POS=78628709;STRANDS=++:74;IMPRECISE;CIPOS=-32,443;CIEND=-50,325;CIPOS95=-32,43;CIEND95=-18,18;MATEID=312312_1;EVENT=312312;SECONDARY;SU=74;PE=74;SR=0;ALG=PROD;AF=0.002376;NSAMP=40;MSQ=30.16;AN=16834;AC=40;NS=8438;AC_Hom=0;AC_Het=40;AC_Hemi=0;MAF=0.00237023;HWE=1;NFAM=39
6	78637376	312313_2	N	[6:78618300[N	236.51	LOW	SVTYPE=BND;POS=78637376;STRANDS=--:14;IMPRECISE;CIPOS=-235,74;CIEND=-330,30;CIPOS95=-87,74;CIEND95=-162,30;MATEID=312313_1;EVENT=312313;SECONDARY;SU=14;PE=14;SR=0;ALG=PROD;AF=0.0001188;NSAMP=2;MSQ=118.25;AN=16834;AC=2;NS=8438;AC_Hom=0;AC_Het=2;AC_Hemi=0;MAF=0.000118511;HWE=1;NFAM=1
6	78637680	312314_2	N	N]6:78618075]	110.72	LOW	SVTYPE=BND;POS=78637680;STRANDS=++:8;IMPRECISE;CIPOS=-10,379;CIEND=-10,272;CIPOS95=-2,107;CIEND95=-2,65;MATEID=312314_1;EVENT=312314;SECONDARY;SU=8;PE=8;SR=0;ALG=PROD;AF=5.94e-05;NSAMP=1;MSQ=110.71;AN=16834;AC=1;NS=8438;AC_Hom=0;AC_Het=1;AC_Hemi=0;MAF=5.92557e-05;HWE=1;NFAM=1
6	78648547	212743_1	N	N[6:78648669[	136.61	LOW	SVTYPE=BND;POS=78648547;STRANDS=+-:6;CIPOS=-6,5;CIEND=-6,5;CIPOS95=0,0;CIEND95=0,0;MATEID=212743_2;EVENT=212743;SU=6;PE=0;SR=6;ALG=PROD;AF=5.94e-05;NSAMP=1;MSQ=134.82;AN=16834;AC=1;NS=8438;AC_Hom=0;AC_Het=1;AC_Hemi=0;MAF=5.92557e-05;HWE=1;NFAM=1
6	78648669	212743_2	N	]6:78648547]N	136.61	LOW	SVTYPE=BND;POS=78648547;STRANDS=+-:6;CIPOS=-6,5;CIEND=-6,5;CIPOS95=0,0;CIEND95=0,0;MATEID=212743_1;EVENT=212743;SECONDARY;SU=6;PE=0;SR=6;ALG=PROD;AF=5.94e-05;NSAMP=1;MSQ=134.82;AN=16834;AC=1;NS=8438;AC_Hom=0;AC_Het=1;AC_Hemi=0;MAF=5.92557e-05;HWE=1;NFAM=1
6	78649421	43545_2	N	[3:109751757[N	723806	LOW	SVTYPE=BND;POS=78649421;STRANDS=--:53934;CIPOS=-22,110;CIEND=-50,50;CIPOS95=0,0;CIEND95=0,0;MATEID=43545_1;EVENT=43545;SECONDARY;SU=53934;PE=41551;SR=12383;ALG=SUM;AF=0.2184;NSAMP=3676;MSQ=196.54;AN=16834;AC=3676;NS=8438;AC_Hom=0;AC_Het=3682;AC_Hemi=0;MAF=0.21818;HWE=0;NFAM=3345
6	78649688	43546_2	N	N]3:109751770]	21272.8	LOW	SVTYPE=BND;POS=78649688;STRANDS=++:20;IMPRECISE;CIPOS=-9,466;CIEND=-10,487;CIPOS95=-9,116;CIEND95=-10,114;MATEID=43546_1;EVENT=43546;SECONDARY;SU=20;PE=20;SR=0;ALG=PROD;AF=0.03226;NSAMP=543;MSQ=38.64;AN=16834;AC=543;NS=8438;AC_Hom=0;AC_Het=544;AC_Hemi=0;MAF=0.0322351;HWE=0.000292686;NFAM=512
6	78656812	212744	N	<DEL>	775.6	PASS	SVTYPE=DEL;POS=78656812;SVLEN=-3486;END=78660298;STRANDS=+-:43;IMPRECISE;CIPOS=-11,342;CIEND=-31,30;CIPOS95=-11,59;CIEND95=-4,4;SU=43;PE=43;SR=0;ALG=PROD;AF=0.0003564;NSAMP=6;MSQ=129.27;AN=16834;AC=6;NS=8438;AC_Hom=0;AC_Het=6;AC_Hemi=0;MAF=0.000355534;HWE=1;NFAM=6
6	78656812	312315_1	N	N]6:78663554]	742.28	LOW	SVTYPE=BND;POS=78656812;STRANDS=++:53;CIPOS=-30,30;CIEND=-27,30;CIPOS95=0,0;CIEND95=0,0;MATEID=312315_2;EVENT=312315;SU=53;PE=16;SR=37;ALG=PROD;AF=0.000297;NSAMP=5;MSQ=148.46;AN=16834;AC=5;NS=8438;AC_Hom=0;AC_Het=5;AC_Hemi=0;MAF=0.000296279;HWE=1;NFAM=5
6	78660299	312316_1	N	[6:78663475[N	999.77	LOW	SVTYPE=BND;POS=78660299;STRANDS=--:48;CIPOS=-9,8;CIEND=-30,30;CIPOS95=0,0;CIEND95=0,0;MATEID=312316_2;EVENT=312316;SU=48;PE=21;SR=27;ALG=PROD;AF=0.0003564;NSAMP=6;MSQ=166.63;AN=16834;AC=6;NS=8438;AC_Hom=0;AC_Het=6;AC_Hemi=0;MAF=0.000355534;HWE=1;NFAM=6
6	78660392	212745	N	<DEL>	1233.51	PASS	SVTYPE=DEL;POS=78660392;SVLEN=-318;END=78660710;STRANDS=+-:52;CIPOS=-5,4;CIEND=-5,4;CIPOS95=0,0;CIEND95=0,0;SU=52;PE=0;SR=52;ALG=PROD;AF=0.0004158;NSAMP=7;MSQ=176.2;AN=16834;AC=7;NS=8438;AC_Hom=0;AC_Het=7;AC_Hemi=0;MAF=0.00041479;HWE=1;NFAM=7
6	78663475	312316_2	N	[6:78660299[N	999.77	LOW	SVTYPE=BND;POS=78663475;STRANDS=--:48;CIPOS=-30,30;CIEND=-9,8;CIPOS95=0,0;CIEND95=0,0;MATEID=312316_1;EVENT=312316;SECONDARY;SU=48;PE=21;SR=27;ALG=PROD;AF=0.0003564;NSAMP=6;MSQ=166.63;AN=16834;AC=6;NS=8438;AC_Hom=0;AC_Het=6;AC_Hemi=0;MAF=0.000355534;HWE=1;NFAM=6
6	78663554	312315_2	N	N]6:78656812]	742.28	LOW	SVTYPE=BND;POS=78663554;STRANDS=++:53;CIPOS=-27,30;CIEND=-30,30;CIPOS95=0,0;CIEND95=0,0;MATEID=312315_1;EVENT=312315;SECONDARY;SU=53;PE=16;SR=37;ALG=PROD;AF=0.000297;NSAMP=5;MSQ=148.46;AN=16834;AC=5;NS=8438;AC_Hom=0;AC_Het=5;AC_Hemi=0;MAF=0.000296279;HWE=1;NFAM=5
6	78718214	212746_1	N	N[6:78718332[	1399.63	LOW	SVTYPE=BND;POS=78718214;STRANDS=+-:60;CIPOS=-6,6;CIEND=-6,5;CIPOS95=0,0;CIEND95=0,0;MATEID=212746_2;EVENT=212746;SU=60;PE=0;SR=60;ALG=PROD;AF=0.0003564;NSAMP=6;MSQ=233.27;AN=16834;AC=6;NS=8438;AC_Hom=0;AC_Het=6;AC_Hemi=0;MAF=0.000355534;HWE=1;NFAM=6
6	78718332	212746_2	N	]6:78718214]N	1399.63	LOW	SVTYPE=BND;POS=78718214;STRANDS=+-:60;CIPOS=-6,5;CIEND=-6,6;CIPOS95=0,0;CIEND95=0,0;MATEID=212746_1;EVENT=212746;SECONDARY;SU=60;PE=0;SR=60;ALG=PROD;AF=0.0003564;NSAMP=6;MSQ=233.27;AN=16834;AC=6;NS=8438;AC_Hom=0;AC_Het=6;AC_Hemi=0;MAF=0.000355534;HWE=1;NFAM=6
6	78743638	34265_2	N	N]2:156528082]	9.19	LOW	SVTYPE=BND;POS=78743638;STRANDS=++:6;IMPRECISE;CIPOS=-10,287;CIEND=-7,404;CIPOS95=-1,77;CIEND95=-1,144;MATEID=34265_1;EVENT=34265;SECONDARY;SU=6;PE=6;SR=0;ALG=PROD;AF=5.94e-05;NSAMP=1;MSQ=9.19;AN=16834;AC=1;NS=8438;AC_Hom=0;AC_Het=1;AC_Hemi=0;MAF=5.92557e-05;HWE=1;NFAM=1
6	78762713	43547_2	N	N]3:161904800]	44.77	LOW	SVTYPE=BND;POS=78762713;STRANDS=++:4;IMPRECISE;CIPOS=-10,462;CIEND=-10,412;CIPOS95=-1,154;CIEND95=-2,115;MATEID=43547_1;EVENT=43547;SECONDARY;SU=4;PE=4;SR=0;ALG=PROD;AF=5.94e-05;NSAMP=1;MSQ=44.77;AN=16834;AC=1;NS=8438;AC_Hom=0;AC_Het=1;AC_Hemi=0;MAF=5.92557e-05;HWE=1;NFAM=1
6	78765969	212747_1	N	N[6:78766057[	329.78	PASS	SVTYPE=BND;POS=78765969;STRANDS=+-:6;CIPOS=-6,5;CIEND=-6,5;CIPOS95=0,0;CIEND95=0,0;MATEID=212747_2;EVENT=212747;SU=6;PE=0;SR=6;ALG=PROD;AF=5.94e-05;NSAMP=1;MSQ=329.76;AN=16834;AC=1;NS=8438;AC_Hom=0;AC_Het=1;AC_Hemi=0;MAF=5.92557e-05;HWE=1;NFAM=1
6	78766057	212747_2	N	]6:78765969]N	329.78	PASS	SVTYPE=BND;POS=78765969;STRANDS=+-:6;CIPOS=-6,5;CIEND=-6,5;CIPOS95=0,0;CIEND95=0,0;MATEID=212747_1;EVENT=212747;SECONDARY;SU=6;PE=0;SR=6;ALG=PROD;AF=5.94e-05;NSAMP=1;MSQ=329.76;AN=16834;AC=1;NS=8438;AC_Hom=0;AC_Het=1;AC_Hemi=0;MAF=5.92557e-05;HWE=1;NFAM=1
6	78776223	212748	N	<DEL>	317.48	PASS	SVTYPE=DEL;POS=78776223;SVLEN=-5121;END=78781344;STRANDS=+-:11;IMPRECISE;CIPOS=-8,328;CIEND=-274,9;CIPOS95=0,122;CIEND95=-71,2;SU=11;PE=11;SR=0;ALG=PROD;AF=5.94e-05;NSAMP=1;MSQ=317.48;AN=16834;AC=1;NS=8438;AC_Hom=0;AC_Het=1;AC_Hemi=0;MAF=5.92557e-05;HWE=1;NFAM=1
6	78778043	212749	N	<DEL>	548.43	PASS	SVTYPE=DEL;POS=78778043;SVLEN=-3111;END=78781154;STRANDS=+-:17;IMPRECISE;CIPOS=-4,10;CIEND=-10,2;CIPOS95=0,1;CIEND95=-1,0;SU=17;PE=14;SR=3;ALG=PROD;AF=5.94e-05;NSAMP=1;MSQ=548.43;AN=16834;AC=1;NS=8438;AC_Hom=0;AC_Het=1;AC_Hemi=0;MAF=5.92557e-05;HWE=1;NFAM=1
6	78809724	312280_2	N	N]6:75246846]	170.58	LOW	SVTYPE=BND;POS=78809724;STRANDS=++:18;CIPOS=-10,10;CIEND=-10,10;CIPOS95=0,0;CIEND95=0,0;MATEID=312280_1;EVENT=312280;SECONDARY;SU=18;PE=0;SR=18;ALG=PROD;AF=0.0003564;NSAMP=6;MSQ=27.54;AN=16834;AC=6;NS=8438;AC_Hom=0;AC_Het=6;AC_Hemi=0;MAF=0.000355534;HWE=1;NFAM=6
6	78815506	312317_1	N	[6:156481988[N	47	LOW	SVTYPE=BND;POS=78815506;STRANDS=--:4;CIPOS=-9,8;CIEND=-9,8;CIPOS95=0,0;CIEND95=0,0;MATEID=312317_2;EVENT=312317;SU=4;PE=0;SR=4;ALG=PROD;AF=5.94e-05;NSAMP=1;MSQ=44.83;AN=16834;AC=1;NS=8438;AC_Hom=0;AC_Het=1;AC_Hemi=0;MAF=5.92557e-05;HWE=1;NFAM=1
6	78824282	212750	N	<DEL>	1965.96	PASS	SVTYPE=DEL;POS=78824282;SVLEN=-1109;END=78825391;STRANDS=+-:81;CIPOS=-25,28;CIEND=-30,23;CIPOS95=0,0;CIEND95=0,0;SU=81;PE=53;SR=28;ALG=PROD;AF=0.0003564;NSAMP=6;MSQ=327.66;AN=16834;AC=6;NS=8438;AC_Hom=0;AC_Het=6;AC_Hemi=0;MAF=0.000355534;HWE=1;NFAM=6
6	78829655	212751	N	<DEL>	1198.68	PASS	SVTYPE=DEL;POS=78829655;SVLEN=-28828;END=78858483;STRANDS=+-:53;CIPOS=-24,23;CIEND=-25,21;CIPOS95=0,0;CIEND95=0,0;SU=53;PE=33;SR=20;ALG=PROD;AF=0.0001782;NSAMP=3;MSQ=399.56;AN=16834;AC=3;NS=8438;AC_Hom=0;AC_Het=3;AC_Hemi=0;MAF=0.000177767;HWE=1;NFAM=3
6	78830094	212752	N	<DEL>	521.6	PASS	SVTYPE=DEL;POS=78830094;SVLEN=-1489;END=78831583;STRANDS=+-:22;CIPOS=-4,4;CIEND=-4,10;CIPOS95=0,0;CIEND95=0,0;SU=22;PE=15;SR=7;ALG=PROD;AF=5.94e-05;NSAMP=1;MSQ=518.5;AN=16834;AC=1;NS=8438;AC_Hom=0;AC_Het=1;AC_Hemi=0;MAF=5.92557e-05;HWE=1;NFAM=1
6	78843172	43549_2	N	]3:134211095]N	3711.03	LOW	SVTYPE=BND;POS=78843172;STRANDS=+-:4;IMPRECISE;CIPOS=-472,29;CIEND=-30,536;CIPOS95=-153,29;CIEND95=-30,168;MATEID=43549_1;EVENT=43549;SECONDARY;SU=4;PE=4;SR=0;ALG=PROD;AF=0.009267;NSAMP=156;MSQ=22.32;AN=16834;AC=156;NS=8438;AC_Hom=0;AC_Het=156;AC_Hemi=0;MAF=0.0092439;HWE=1;NFAM=156
6	78843179	43548_2	N	N[3:134210949[	3610.73	LOW	SVTYPE=BND;POS=78843179;STRANDS=-+:4;IMPRECISE;CIPOS=-30,312;CIEND=-525,30;CIPOS95=-30,91;CIEND95=-170,30;MATEID=43548_1;EVENT=43548;SECONDARY;SU=4;PE=4;SR=0;ALG=PROD;AF=0.01069;NSAMP=180;MSQ=18.72;AN=16834;AC=180;NS=8438;AC_Hom=0;AC_Het=180;AC_Hemi=0;MAF=0.010666;HWE=1;NFAM=174
6	78844842	212753_1	N	N[6:78844895[	422.87	LOW	SVTYPE=BND;POS=78844842;STRANDS=+-:15;CIPOS=-30,30;CIEND=-30,30;CIPOS95=0,0;CIEND95=0,0;MATEID=212753_2;EVENT=212753;SU=15;PE=0;SR=15;ALG=PROD;AF=0.0001782;NSAMP=3;MSQ=140.85;AN=16834;AC=3;NS=8438;AC_Hom=0;AC_Het=3;AC_Hemi=0;MAF=0.000177767;HWE=1;NFAM=3
6	78844895	212753_2	N	]6:78844842]N	422.87	LOW	SVTYPE=BND;POS=78844842;STRANDS=+-:15;CIPOS=-30,30;CIEND=-30,30;CIPOS95=0,0;CIEND95=0,0;MATEID=212753_1;EVENT=212753;SECONDARY;SU=15;PE=0;SR=15;ALG=PROD;AF=0.0001782;NSAMP=3;MSQ=140.85;AN=16834;AC=3;NS=8438;AC_Hom=0;AC_Het=3;AC_Hemi=0;MAF=0.000177767;HWE=1;NFAM=3
6	78846090	60169_1	N	]14:44886629]N	24025.9	LOW	SVTYPE=BND;POS=78846090;STRANDS=-+:325;IMPRECISE;CIPOS=-563,71;CIEND=-188,458;CIPOS95=-160,71;CIEND95=-97,97;MATEID=60169_2;EVENT=60169;SU=325;PE=325;SR=0;ALG=PROD;AF=0.03434;NSAMP=578;MSQ=40.67;AN=16834;AC=578;NS=8438;AC_Hom=0;AC_Het=581;AC_Hemi=0;MAF=0.0344276;HWE=5.27134e-05;NFAM=573
6	78846497	63674_1	N	[X:77471297[N	7621.18	LOW	SVTYPE=BND;POS=78846497;STRANDS=--:175;IMPRECISE;CIPOS=-195,32;CIEND=-233,11;CIPOS95=-13,13;CIEND95=-30,11;MATEID=63674_2;EVENT=63674;SU=175;PE=175;SR=0;ALG=PROD;AF=0.01812;NSAMP=305;MSQ=24.01;AN=16834;AC=305;NS=8438;AC_Hom=0;AC_Het=305;AC_Hemi=0;MAF=0.018073;HWE=0.118139;NFAM=288
6	78846688	60168_1	N	N[14:44886697[	845810	LOW	SVTYPE=BND;POS=78846688;STRANDS=+-:29347;IMPRECISE;CIPOS=-65,759;CIEND=-537,317;CIPOS95=-65,172;CIEND95=-87,87;MATEID=60168_2;EVENT=60168;SU=29347;PE=28592;SR=755;ALG=SUM;AF=0.4;NSAMP=6733;MSQ=125.18;AN=16834;AC=6733;NS=8438;AC_Hom=0;AC_Het=6750;AC_Hemi=0;MAF=0.399976;HWE=0;NFAM=6013
6	78847213	282282_1	N	]6:79050804]N	6181.94	LOW	SVTYPE=BND;POS=78847213;STRANDS=-+:620;CIPOS=-2,1;CIEND=-2,1;CIPOS95=0,0;CIEND95=0,0;MATEID=282282_2;EVENT=282282;SU=620;PE=332;SR=288;ALG=PROD;AF=0.002673;NSAMP=36;MSQ=171.69;AN=16834;AC=45;NS=8438;AC_Hom=18;AC_Het=27;AC_Hemi=0;MAF=0.00266651;HWE=5.25178e-19;NFAM=35
6	78849820	212754_1	N	N[6:78849879[	110380	LOW	SVTYPE=BND;POS=78849820;STRANDS=+-:2825;CIPOS=0,0;CIEND=0,0;CIPOS95=0,0;CIEND95=0,0;MATEID=212754_2;EVENT=212754;SU=2825;PE=10;SR=2815;ALG=PROD;AF=0.03986;NSAMP=625;MSQ=176.61;AN=16834;AC=671;NS=8438;AC_Hom=92;AC_Het=579;AC_Hemi=0;MAF=0.0397606;HWE=7.1618e-14;NFAM=620
6	78849879	212754_2	N	]6:78849820]N	110380	LOW	SVTYPE=BND;POS=78849820;STRANDS=+-:2825;CIPOS=0,0;CIEND=0,0;CIPOS95=0,0;CIEND95=0,0;MATEID=212754_1;EVENT=212754;SECONDARY;SU=2825;PE=10;SR=2815;ALG=PROD;AF=0.03986;NSAMP=625;MSQ=176.61;AN=16834;AC=671;NS=8438;AC_Hom=92;AC_Het=579;AC_Hemi=0;MAF=0.0397606;HWE=7.1618e-14;NFAM=620
6	78871373	60649_1	N	N]16:1638477]	113.47	LOW	SVTYPE=BND;POS=78871373;STRANDS=++:10;IMPRECISE;CIPOS=-29,417;CIEND=-30,310;CIPOS95=-29,136;CIEND95=-30,50;MATEID=60649_2;EVENT=60649;SU=10;PE=10;SR=0;ALG=PROD;AF=0.0002376;NSAMP=4;MSQ=27.48;AN=16834;AC=4;NS=8438;AC_Hom=0;AC_Het=4;AC_Hemi=0;MAF=0.000237023;HWE=1;NFAM=4
6	78879858	212755	N	<DEL>	346780	PASS	SVTYPE=DEL;POS=78879858;SVLEN=-19019;END=78898877;STRANDS=+-:13701;CIPOS=0,0;CIEND=0,0;CIPOS95=0,0;CIEND95=0,0;SU=13701;PE=8338;SR=5363;ALG=PROD;AF=0.05168;NSAMP=827;MSQ=419.32;AN=16834;AC=870;NS=8438;AC_Hom=86;AC_Het=784;AC_Hemi=0;MAF=0.0515525;HWE=2.96935e-05;NFAM=818
6	78889119	8542_2	N	[1:81404889[N	7712.31	LOW	SVTYPE=BND;POS=78889119;STRANDS=--:165;CIPOS=-10,9;CIEND=-10,5;CIPOS95=0,0;CIEND95=0,0;MATEID=8542_1;EVENT=8542;SECONDARY;SU=165;PE=146;SR=19;ALG=PROD;AF=0.00911;NSAMP=147;MSQ=51.9;AN=16794;AC=153;NS=8418;AC_Hom=12;AC_Het=141;AC_Hemi=0;MAF=0.00908767;HWE=6.09921e-05;NFAM=133
6	78892851	282283_1	N	]6:78903229]N	7247.13	LOW	SVTYPE=BND;POS=78892851;STRANDS=-+:648;CIPOS=-2,1;CIEND=-2,2;CIPOS95=0,0;CIEND95=0,0;MATEID=282283_2;EVENT=282283;SU=648;PE=411;SR=237;ALG=PROD;AF=0.00297;NSAMP=40;MSQ=181.11;AN=16834;AC=50;NS=8438;AC_Hom=20;AC_Het=30;AC_Hemi=0;MAF=0.00296279;HWE=1.61818e-20;NFAM=40
6	78903229	282283_2	N	N[6:78892851[	7247.13	LOW	SVTYPE=BND;POS=78892851;STRANDS=-+:648;CIPOS=-2,2;CIEND=-2,1;CIPOS95=0,0;CIEND95=0,0;MATEID=282283_1;EVENT=282283;SECONDARY;SU=648;PE=411;SR=237;ALG=PROD;AF=0.00297;NSAMP=40;MSQ=181.11;AN=16834;AC=50;NS=8438;AC_Hom=20;AC_Het=30;AC_Hemi=0;MAF=0.00296279;HWE=1.61818e-20;NFAM=40
6	78911073	212756	N	<DEL>	413.54	PASS	SVTYPE=DEL;POS=78911073;SVLEN=-1539;END=78912612;STRANDS=+-:16;CIPOS=-2,1;CIEND=-4,2;CIPOS95=0,0;CIEND95=0,0;SU=16;PE=7;SR=9;ALG=PROD;AF=5.94e-05;NSAMP=1;MSQ=413.54;AN=16834;AC=1;NS=8438;AC_Hom=0;AC_Het=1;AC_Hemi=0;MAF=5.92557e-05;HWE=1;NFAM=1
6	78936152	312318_1	N	[6:81920028[N	1688.26	LOW	SVTYPE=BND;POS=78936152;STRANDS=--:23;IMPRECISE;CIPOS=-325,17;CIEND=-241,16;CIPOS95=-100,17;CIEND95=-67,16;MATEID=312318_2;EVENT=312318;SU=23;PE=23;SR=0;ALG=PROD;AF=0.002554;NSAMP=43;MSQ=38.47;AN=16834;AC=43;NS=8438;AC_Hom=0;AC_Het=43;AC_Hemi=0;MAF=0.002548;HWE=1;NFAM=43
6	78936543	312304_2	N	N]6:78444863]	9.3	LOW	SVTYPE=BND;POS=78936543;STRANDS=++:5;IMPRECISE;CIPOS=-10,352;CIEND=-10,457;CIPOS95=-2,86;CIEND95=-1,133;MATEID=312304_1;EVENT=312304;SECONDARY;SU=5;PE=5;SR=0;ALG=PROD;AF=5.94e-05;NSAMP=1;MSQ=9.3;AN=16834;AC=1;NS=8438;AC_Hom=0;AC_Het=1;AC_Hemi=0;MAF=5.92557e-05;HWE=1;NFAM=1
6	78936792	312303_2	N	[6:78444612[N	35.75	LOW	SVTYPE=BND;POS=78936792;STRANDS=--:6;IMPRECISE;CIPOS=-238,10;CIEND=-211,10;CIPOS95=-109,2;CIEND95=-104,2;MATEID=312303_1;EVENT=312303;SECONDARY;SU=6;PE=6;SR=0;ALG=PROD;AF=5.94e-05;NSAMP=1;MSQ=35.75;AN=16834;AC=1;NS=8438;AC_Hom=0;AC_Het=1;AC_Hemi=0;MAF=5.92557e-05;HWE=1;NFAM=1
6	78939255	212757	N	<DEL>	302.52	PASS	SVTYPE=DEL;POS=78939255;SVLEN=-2321;END=78941576;STRANDS=+-:14;IMPRECISE;CIPOS=-30,393;CIEND=-239,30;CIPOS95=-30,120;CIEND95=-102,30;SU=14;PE=14;SR=0;ALG=SUM;AF=0.0001188;NSAMP=2;MSQ=151.26;AN=16834;AC=2;NS=8438;AC_Hom=0;AC_Het=2;AC_Hemi=0;MAF=0.000118511;HWE=1;NFAM=2
6	78964155	63747_1	N	]X:102032415]N	7785.34	LOW	SVTYPE=BND;POS=78964155;STRANDS=-+:274;CIPOS=-5,5;CIEND=-3,5;CIPOS95=0,0;CIEND95=0,0;MATEID=63747_2;EVENT=63747;SU=274;PE=125;SR=149;ALG=PROD;AF=0.006475;NSAMP=109;MSQ=70.92;AN=16834;AC=109;NS=8438;AC_Hom=0;AC_Het=110;AC_Hemi=0;MAF=0.00651813;HWE=1;NFAM=90
6	78967157	43550_2	N	N]3:125021239]	488	LOW	SVTYPE=BND;POS=78967157;STRANDS=++:28;CIPOS=-26,25;CIEND=-26,25;CIPOS95=0,0;CIEND95=0,0;MATEID=43550_1;EVENT=43550;SECONDARY;SU=28;PE=0;SR=28;ALG=PROD;AF=0.0007722;NSAMP=13;MSQ=36.93;AN=16834;AC=13;NS=8438;AC_Hom=0;AC_Het=13;AC_Hemi=0;MAF=0.000770325;HWE=1;NFAM=12
6	78967194	212758	N	<DEL>	960099	PASS	SVTYPE=DEL;POS=78967194;SVLEN=-69280;END=79036474;STRANDS=+-:28532;CIPOS=-22,40;CIEND=-46,3;CIPOS95=0,0;CIEND95=0,0;SU=28532;PE=28527;SR=5;ALG=PROD;AF=0.2107;NSAMP=3046;MSQ=314.37;RETAINED;AN=16834;AC=3547;NS=8438;AC_Hom=1004;AC_Het=2551;AC_Hemi=0;MAF=0.210654;HWE=3.74504e-16;NFAM=2608
6	79003737	282284	N	<DUP>	744.42	PASS	SVTYPE=DUP;POS=79003737;SVLEN=13111;END=79016848;STRANDS=-+:58;CIPOS=-30,30;CIEND=-24,25;CIPOS95=0,0;CIEND95=0,0;SU=58;PE=32;SR=26;ALG=PROD;AF=0.0002519;NSAMP=2;MSQ=314.71;AN=15878;AC=4;NS=7960;AC_Hom=4;AC_Het=0;AC_Hemi=0;MAF=0.000251256;HWE=1.18398e-08;NFAM=2
6	79003739	212760_1	N	N[6:79006581[	875.58	PASS	SVTYPE=BND;POS=79003739;STRANDS=+-:45;CIPOS=-22,21;CIEND=-23,21;CIPOS95=0,0;CIEND95=0,0;MATEID=212760_2;EVENT=212760;SU=45;PE=24;SR=21;ALG=PROD;AF=0.000126;NSAMP=2;MSQ=419.33;AN=15876;AC=2;NS=7959;AC_Hom=0;AC_Het=2;AC_Hemi=0;MAF=0.000125644;HWE=1;NFAM=2
6	79006581	212760_2	N	]6:79003739]N	875.58	PASS	SVTYPE=BND;POS=79003739;STRANDS=+-:45;CIPOS=-23,21;CIEND=-22,21;CIPOS95=0,0;CIEND95=0,0;MATEID=212760_1;EVENT=212760;SECONDARY;SU=45;PE=24;SR=21;ALG=PROD;AF=0.000126;NSAMP=2;MSQ=419.33;AN=15876;AC=2;NS=7959;AC_Hom=0;AC_Het=2;AC_Hemi=0;MAF=0.000125644;HWE=1;NFAM=2
6	79050804	282282_2	N	N[6:78847213[	6181.94	LOW	SVTYPE=BND;POS=78847213;STRANDS=-+:620;CIPOS=-2,1;CIEND=-2,1;CIPOS95=0,0;CIEND95=0,0;MATEID=282282_1;EVENT=282282;SECONDARY;SU=620;PE=332;SR=288;ALG=PROD;AF=0.002673;NSAMP=36;MSQ=171.69;AN=16834;AC=45;NS=8438;AC_Hom=18;AC_Het=27;AC_Hemi=0;MAF=0.00266651;HWE=5.25178e-19;NFAM=35
6	79059445	212761_1	N	N[6:79059518[	819.28	PASS	SVTYPE=BND;POS=79059445;STRANDS=+-:31;CIPOS=-27,25;CIEND=-25,28;CIPOS95=0,0;CIEND95=0,0;MATEID=212761_2;EVENT=212761;SU=31;PE=0;SR=31;ALG=PROD;AF=0.0001782;NSAMP=3;MSQ=272.76;AN=16834;AC=3;NS=8438;AC_Hom=0;AC_Het=3;AC_Hemi=0;MAF=0.000177767;HWE=1;NFAM=3
6	79059518	212761_2	N	]6:79059445]N	819.28	PASS	SVTYPE=BND;POS=79059445;STRANDS=+-:31;CIPOS=-25,28;CIEND=-27,25;CIPOS95=0,0;CIEND95=0,0;MATEID=212761_1;EVENT=212761;SECONDARY;SU=31;PE=0;SR=31;ALG=PROD;AF=0.0001782;NSAMP=3;MSQ=272.76;AN=16834;AC=3;NS=8438;AC_Hom=0;AC_Het=3;AC_Hemi=0;MAF=0.000177767;HWE=1;NFAM=3
6	79068699	312079_2	N	[6:57585641[N	137.76	LOW	SVTYPE=BND;POS=79068699;STRANDS=--:8;IMPRECISE;CIPOS=-284,10;CIEND=-205,10;CIPOS95=-130,1;CIEND95=-99,2;MATEID=312079_1;EVENT=312079;SECONDARY;SU=8;PE=8;SR=0;ALG=PROD;AF=5.94e-05;NSAMP=1;MSQ=137.76;AN=16834;AC=1;NS=8438;AC_Hom=0;AC_Het=1;AC_Hemi=0;MAF=5.92557e-05;HWE=1;NFAM=1
6	79085829	212762	N	<DEL>	320.68	PASS	SVTYPE=DEL;POS=79085829;SVLEN=-699;END=79086528;STRANDS=+-:15;CIPOS=-8,6;CIEND=-7,4;CIPOS95=0,0;CIEND95=0,0;SU=15;PE=10;SR=5;ALG=PROD;AF=5.94e-05;NSAMP=1;MSQ=320.68;AN=16834;AC=1;NS=8438;AC_Hom=0;AC_Het=1;AC_Hemi=0;MAF=5.92557e-05;HWE=1;NFAM=1
6	79095581	212763	N	<DEL>	956.15	PASS	SVTYPE=DEL;POS=79095581;SVLEN=-3538;END=79099119;STRANDS=+-:37;CIPOS=-23,22;CIEND=-30,30;CIPOS95=0,0;CIEND95=0,0;SU=37;PE=25;SR=12;ALG=PROD;AF=0.0001188;NSAMP=2;MSQ=478.08;AN=16834;AC=2;NS=8438;AC_Hom=0;AC_Het=2;AC_Hemi=0;MAF=0.000118511;HWE=1;NFAM=2
6	79100514	63519_1	N	]X:15437527]N	287.22	LOW	SVTYPE=BND;POS=79100514;STRANDS=-+:8;CIPOS=-10,10;CIEND=-10,10;CIPOS95=0,0;CIEND95=0,0;MATEID=63519_2;EVENT=63519;SU=8;PE=0;SR=8;ALG=PROD;AF=0.0002376;NSAMP=4;MSQ=70.06;AN=16834;AC=4;NS=8438;AC_Hom=0;AC_Het=4;AC_Hemi=0;MAF=0.000237023;HWE=1;NFAM=4
6	79108066	212764_1	N	N[6:79108116[	126022	LOW	SVTYPE=BND;POS=79108066;STRANDS=+-:3462;CIPOS=0,0;CIEND=0,0;CIPOS95=0,0;CIEND95=0,0;MATEID=212764_2;EVENT=212764;SU=3462;PE=9;SR=3453;ALG=PROD;AF=0.04628;NSAMP=726;MSQ=171.41;AN=16834;AC=779;NS=8438;AC_Hom=110;AC_Het=676;AC_Hemi=0;MAF=0.046575;HWE=8.10258e-14;NFAM=686
6	79108116	212764_2	N	]6:79108066]N	126022	LOW	SVTYPE=BND;POS=79108066;STRANDS=+-:3462;CIPOS=0,0;CIEND=0,0;CIPOS95=0,0;CIEND95=0,0;MATEID=212764_1;EVENT=212764;SECONDARY;SU=3462;PE=9;SR=3453;ALG=PROD;AF=0.04628;NSAMP=726;MSQ=171.41;AN=16834;AC=779;NS=8438;AC_Hom=110;AC_Het=676;AC_Hemi=0;MAF=0.046575;HWE=8.10258e-14;NFAM=686
6	79110621	60232_1	N	[14:65375096[N	2127.33	LOW	SVTYPE=BND;POS=79110621;STRANDS=--:68;CIPOS=-9,8;CIEND=-8,8;CIPOS95=0,0;CIEND95=0,0;MATEID=60232_2;EVENT=60232;SU=68;PE=0;SR=68;ALG=PROD;AF=0.007663;NSAMP=129;MSQ=15.07;AN=16834;AC=129;NS=8438;AC_Hom=0;AC_Het=129;AC_Hemi=0;MAF=0.00764399;HWE=1;NFAM=123
6	79142429	212765	N	<DEL>	263.7	PASS	SVTYPE=DEL;POS=79142429;SVLEN=-2900;END=79145329;STRANDS=+-:14;CIPOS=-4,3;CIEND=-10,10;CIPOS95=0,0;CIEND95=0,0;SU=14;PE=6;SR=8;ALG=PROD;AF=5.94e-05;NSAMP=1;MSQ=263.69;AN=16834;AC=1;NS=8438;AC_Hom=0;AC_Het=1;AC_Hemi=0;MAF=5.92557e-05;HWE=1;NFAM=1
6	79146573	212766_1	N	N[6:79146665[	260.93	PASS	SVTYPE=BND;POS=79146573;STRANDS=+-:9;CIPOS=-8,7;CIEND=-4,3;CIPOS95=0,0;CIEND95=0,0;MATEID=212766_2;EVENT=212766;SU=9;PE=0;SR=9;ALG=PROD;AF=5.94e-05;NSAMP=1;MSQ=260.75;AN=16834;AC=1;NS=8438;AC_Hom=0;AC_Het=1;AC_Hemi=0;MAF=5.92557e-05;HWE=1;NFAM=1
6	79146665	212766_2	N	]6:79146573]N	260.93	PASS	SVTYPE=BND;POS=79146573;STRANDS=+-:9;CIPOS=-4,3;CIEND=-8,7;CIPOS95=0,0;CIEND95=0,0;MATEID=212766_1;EVENT=212766;SECONDARY;SU=9;PE=0;SR=9;ALG=PROD;AF=5.94e-05;NSAMP=1;MSQ=260.75;AN=16834;AC=1;NS=8438;AC_Hom=0;AC_Het=1;AC_Hemi=0;MAF=5.92557e-05;HWE=1;NFAM=1
6	79172963	212767_1	N	N[6:79173675[	14572.6	LOW	SVTYPE=BND;POS=79172963;STRANDS=+-:704;IMPRECISE;CIPOS=-12,133;CIEND=-130,12;CIPOS95=-2,2;CIEND95=-3,3;MATEID=212767_2;EVENT=212767;SU=704;PE=704;SR=0;ALG=PROD;AF=0.00499;NSAMP=84;MSQ=171.54;AN=16834;AC=84;NS=8438;AC_Hom=0;AC_Het=85;AC_Hemi=0;MAF=0.00503674;HWE=1;NFAM=83
6	79173675	212767_2	N	]6:79172963]N	14572.6	LOW	SVTYPE=BND;POS=79172963;STRANDS=+-:704;IMPRECISE;CIPOS=-130,12;CIEND=-12,133;CIPOS95=-3,3;CIEND95=-2,2;MATEID=212767_1;EVENT=212767;SECONDARY;SU=704;PE=704;SR=0;ALG=PROD;AF=0.00499;NSAMP=84;MSQ=171.54;AN=16834;AC=84;NS=8438;AC_Hom=0;AC_Het=85;AC_Hemi=0;MAF=0.00503674;HWE=1;NFAM=83
6	79236816	212768_1	N	N[6:79237134[	4122.31	LOW	SVTYPE=BND;POS=79236816;STRANDS=+-:45;IMPRECISE;CIPOS=-13,172;CIEND=-166,20;CIPOS95=-13,17;CIEND95=-13,13;MATEID=212768_2;EVENT=212768;SU=45;PE=45;SR=0;ALG=PROD;AF=0.005168;NSAMP=87;MSQ=46.85;AN=16834;AC=87;NS=8438;AC_Hom=0;AC_Het=87;AC_Hemi=0;MAF=0.00515525;HWE=1;NFAM=87
6	79237134	212768_2	N	]6:79236816]N	4122.31	LOW	SVTYPE=BND;POS=79236816;STRANDS=+-:45;IMPRECISE;CIPOS=-166,20;CIEND=-13,172;CIPOS95=-13,13;CIEND95=-13,17;MATEID=212768_1;EVENT=212768;SECONDARY;SU=45;PE=45;SR=0;ALG=PROD;AF=0.005168;NSAMP=87;MSQ=46.85;AN=16834;AC=87;NS=8438;AC_Hom=0;AC_Het=87;AC_Hemi=0;MAF=0.00515525;HWE=1;NFAM=87
6	79263574	312319	N	<INV>	18011	LOW	SVTYPE=INV;POS=79263574;SVLEN=83;END=79263657;STRANDS=++:242,--:95;IMPRECISE;CIPOS=-19,3;CIEND=-38,25;CIPOS95=-1,1;CIEND95=-29,25;SU=337;PE=337;SR=0;ALG=PROD;AF=0.03683;NSAMP=620;MSQ=28.26;RETAINED;AN=16834;AC=620;NS=8438;AC_Hom=0;AC_Het=620;AC_Hemi=0;MAF=0.0367386;HWE=1.62564e-05;NFAM=604
6	79263579	8543_2	N	]1:244562112]N	9088.18	LOW	SVTYPE=BND;POS=79263579;STRANDS=-+:60,+-:2473;CIPOS=-1,1;CIEND=-1,1;CIPOS95=0,0;CIEND95=0,0;MATEID=8543_1;EVENT=8543;SECONDARY;SU=2533;PE=1063;SR=1470;ALG=PROD;AF=0.01503;NSAMP=253;MSQ=35.25;AN=16834;AC=253;NS=8438;AC_Hom=0;AC_Het=254;AC_Hemi=0;MAF=0.015051;HWE=0.267822;NFAM=240
6	79263649	212769_1	N	N[6:79263762[	5437.3	LOW	SVTYPE=BND;POS=79263649;STRANDS=+-:115;CIPOS=-25,22;CIEND=-27,24;CIPOS95=0,0;CIEND95=0,0;MATEID=212769_2;EVENT=212769;SU=115;PE=0;SR=115;ALG=PROD;AF=0.009124;NSAMP=148;MSQ=30.7;AN=16440;AC=150;NS=8241;AC_Hom=4;AC_Het=146;AC_Hemi=0;MAF=0.00910084;HWE=0.147179;NFAM=111
6	79263681	212770_1	N	N[6:162801508[	29515.2	LOW	SVTYPE=BND;POS=79263681;STRANDS=+-:67;CIPOS=-9,8;CIEND=-9,8;CIPOS95=0,0;CIEND95=0,0;MATEID=212770_2;EVENT=212770;SU=67;PE=0;SR=67;ALG=PROD;AF=0.06006;NSAMP=930;MSQ=31.21;AN=16834;AC=1011;NS=8438;AC_Hom=164;AC_Het=851;AC_Hemi=0;MAF=0.0601446;HWE=2.64927e-17;NFAM=886
6	79263762	212769_2	N	]6:79263649]N	5437.3	LOW	SVTYPE=BND;POS=79263649;STRANDS=+-:115;CIPOS=-27,24;CIEND=-25,22;CIPOS95=0,0;CIEND95=0,0;MATEID=212769_1;EVENT=212769;SECONDARY;SU=115;PE=0;SR=115;ALG=PROD;AF=0.009124;NSAMP=148;MSQ=30.7;AN=16440;AC=150;NS=8241;AC_Hom=4;AC_Het=146;AC_Hemi=0;MAF=0.00910084;HWE=0.147179;NFAM=111
6	79286732	312321	N	<INV>	302709	LOW	SVTYPE=INV;POS=79286732;SVLEN=1868;END=79288600;STRANDS=++:374,--:8517;IMPRECISE;CIPOS=-583,657;CIEND=-514,613;CIPOS95=-158,158;CIEND95=-92,92;SU=8891;PE=8891;SR=0;ALG=SUM;AF=0.1922;NSAMP=3236;MSQ=93.07;RETAINED;AN=16834;AC=3236;NS=8438;AC_Hom=0;AC_Het=3247;AC_Hemi=0;MAF=0.192403;HWE=0;NFAM=2817
6	79286754	312324_1	N	[6:79288416[N	66376.6	LOW	SVTYPE=BND;POS=79286754;STRANDS=--:5;IMPRECISE;CIPOS=-215,49;CIEND=-122,50;CIPOS95=-88,49;CIEND95=-29,29;MATEID=312324_2;EVENT=312324;SU=5;PE=5;SR=0;ALG=PROD;AF=0.07574;NSAMP=1275;MSQ=51.62;AN=16834;AC=1275;NS=8438;AC_Hom=0;AC_Het=1277;AC_Hemi=0;MAF=0.0756696;HWE=4.24135e-23;NFAM=1156
6	79288416	312324_2	N	[6:79286754[N	66376.6	LOW	SVTYPE=BND;POS=79288416;STRANDS=--:5;IMPRECISE;CIPOS=-122,50;CIEND=-215,49;CIPOS95=-29,29;CIEND95=-88,49;MATEID=312324_1;EVENT=312324;SECONDARY;SU=5;PE=5;SR=0;ALG=PROD;AF=0.07574;NSAMP=1275;MSQ=51.62;AN=16834;AC=1275;NS=8438;AC_Hom=0;AC_Het=1277;AC_Hemi=0;MAF=0.0756696;HWE=4.24135e-23;NFAM=1156
6	79295148	212771	N	<DEL>	287.68	PASS	SVTYPE=DEL;POS=79295148;SVLEN=-444;END=79295592;STRANDS=+-:12;CIPOS=-8,10;CIEND=-6,3;CIPOS95=0,0;CIEND95=0,0;SU=12;PE=6;SR=6;ALG=PROD;AF=5.94e-05;NSAMP=1;MSQ=287.68;AN=16834;AC=1;NS=8438;AC_Hom=0;AC_Het=1;AC_Hemi=0;MAF=5.92557e-05;HWE=1;NFAM=1
6	79295991	312302_2	N	[6:78373008[N	149.72	LOW	SVTYPE=BND;POS=79295991;STRANDS=--:6;IMPRECISE;CIPOS=-254,10;CIEND=-203,10;CIPOS95=-137,1;CIEND95=-58,3;MATEID=312302_1;EVENT=312302;SECONDARY;SU=6;PE=6;SR=0;ALG=PROD;AF=5.94e-05;NSAMP=1;MSQ=149.72;AN=16834;AC=1;NS=8438;AC_Hom=0;AC_Het=1;AC_Hemi=0;MAF=5.92557e-05;HWE=1;NFAM=1
6	79296307	212772	N	<DEL>	144071	PASS	SVTYPE=DEL;POS=79296307;SVLEN=-618;END=79296925;STRANDS=+-:596;IMPRECISE;CIPOS=-8,189;CIEND=-162,4;CIPOS95=-3,3;CIEND95=-4,4;SU=596;PE=596;SR=0;ALG=PROD;AF=0.05649;NSAMP=883;MSQ=163.13;AN=16834;AC=951;NS=8438;AC_Hom=136;AC_Het=815;AC_Hemi=0;MAF=0.0563522;HWE=3.47566e-13;NFAM=873
6	79306592	212773	N	<DEL>	212.59	PASS	SVTYPE=DEL;POS=79306592;SVLEN=-2840;END=79309432;STRANDS=+-:13;CIPOS=-8,10;CIEND=-6,4;CIPOS95=0,0;CIEND95=0,0;SU=13;PE=7;SR=6;ALG=PROD;AF=5.94e-05;NSAMP=1;MSQ=212.59;AN=16834;AC=1;NS=8438;AC_Hom=0;AC_Het=1;AC_Hemi=0;MAF=5.92557e-05;HWE=1;NFAM=1
6	79320697	212774	N	<DEL>	716.57	PASS	SVTYPE=DEL;POS=79320697;SVLEN=-337;END=79321034;STRANDS=+-:11;CIPOS=-29,28;CIEND=-29,26;CIPOS95=0,0;CIEND95=0,0;SU=11;PE=3;SR=8;ALG=PROD;AF=0.0001188;NSAMP=2;MSQ=358.22;AN=16834;AC=2;NS=8438;AC_Hom=0;AC_Het=2;AC_Hemi=0;MAF=0.000118511;HWE=1;NFAM=2
6	79325904	212775	N	<DEL>	2517.59	PASS	SVTYPE=DEL;POS=79325904;SVLEN=-2552;END=79328456;STRANDS=+-:113;CIPOS=-3,3;CIEND=-5,2;CIPOS95=0,0;CIEND95=0,0;SU=113;PE=66;SR=47;ALG=PROD;AF=0.0003564;NSAMP=6;MSQ=419.6;AN=16834;AC=6;NS=8438;AC_Hom=0;AC_Het=6;AC_Hemi=0;MAF=0.000355534;HWE=1;NFAM=6
6	79339761	212776	N	<DEL:ME:SINE|Alu|AluSz>	250.43	PASS	SVTYPE=MEI;POS=79339761;SVLEN=-307;END=79340068;STRANDS=+-:33;CIPOS=-9,8;CIEND=-9,8;CIPOS95=0,0;CIEND95=0,0;SU=33;PE=0;SR=33;ALG=PROD;AF=0.000594;NSAMP=10;MSQ=23.79;AN=16834;AC=10;NS=8438;AC_Hom=0;AC_Het=10;AC_Hemi=0;MAF=0.000592557;HWE=1;NFAM=10
6	79341888	212777	N	<DEL>	692.46	PASS	SVTYPE=DEL;POS=79341888;SVLEN=-6141;END=79348029;STRANDS=+-:26;CIPOS=-8,10;CIEND=-3,0;CIPOS95=0,0;CIEND95=0,0;SU=26;PE=16;SR=10;ALG=PROD;AF=5.94e-05;NSAMP=1;MSQ=692.46;AN=16834;AC=1;NS=8438;AC_Hom=0;AC_Het=1;AC_Hemi=0;MAF=5.92557e-05;HWE=1;NFAM=1
6	79356821	212778_1	N	N[6:79468261[	242.18	LOW	SVTYPE=BND;POS=79356821;STRANDS=+-:5;IMPRECISE;CIPOS=-10,294;CIEND=-249,10;CIPOS95=-2,70;CIEND95=-138,1;MATEID=212778_2;EVENT=212778;SU=5;PE=5;SR=0;ALG=PROD;AF=0.0001782;NSAMP=3;MSQ=80.71;AN=16834;AC=3;NS=8438;AC_Hom=0;AC_Het=3;AC_Hemi=0;MAF=0.000177767;HWE=1;NFAM=3
6	79357063	282285_1	N	]6:79468441]N	183.35	LOW	SVTYPE=BND;POS=79357063;STRANDS=-+:10;IMPRECISE;CIPOS=-187,30;CIEND=-30,323;CIPOS95=-70,30;CIEND95=-30,96;MATEID=282285_2;EVENT=282285;SU=10;PE=10;SR=0;ALG=PROD;AF=0.0002376;NSAMP=4;MSQ=45.06;AN=16834;AC=4;NS=8438;AC_Hom=0;AC_Het=4;AC_Hemi=0;MAF=0.000237023;HWE=1;NFAM=4
6	79357880	282286_1	N	]6:79469236]N	23.32	LOW	SVTYPE=BND;POS=79357880;STRANDS=-+:4;IMPRECISE;CIPOS=-309,10;CIEND=-10,374;CIPOS95=-158,1;CIEND95=-2,135;MATEID=282286_2;EVENT=282286;SU=4;PE=4;SR=0;ALG=PROD;AF=0.0001188;NSAMP=2;MSQ=11.39;AN=16834;AC=2;NS=8438;AC_Hom=0;AC_Het=2;AC_Hemi=0;MAF=0.000118511;HWE=1;NFAM=1
6	79358127	212779_1	N	N[6:79469518[	50.78	LOW	SVTYPE=BND;POS=79358127;STRANDS=+-:4;IMPRECISE;CIPOS=-10,492;CIEND=-342,10;CIPOS95=-1,160;CIEND95=-186,1;MATEID=212779_2;EVENT=212779;SU=4;PE=4;SR=0;ALG=PROD;AF=5.94e-05;NSAMP=1;MSQ=50.78;AN=16834;AC=1;NS=8438;AC_Hom=0;AC_Het=1;AC_Hemi=0;MAF=5.92557e-05;HWE=1;NFAM=1
6	79387987	282287_1	N	]6:79470112]N	32.45	LOW	SVTYPE=BND;POS=79387987;STRANDS=-+:6;IMPRECISE;CIPOS=-135,10;CIEND=-10,339;CIPOS95=-59,2;CIEND95=-1,125;MATEID=282287_2;EVENT=282287;SU=6;PE=6;SR=0;ALG=PROD;AF=5.94e-05;NSAMP=1;MSQ=31.8;AN=16834;AC=1;NS=8438;AC_Hom=0;AC_Het=1;AC_Hemi=0;MAF=5.92557e-05;HWE=1;NFAM=1
6	79393472	212780	N	<DEL>	3111.04	PASS	SVTYPE=DEL;POS=79393472;SVLEN=-534;END=79394006;STRANDS=+-:130;CIPOS=-3,4;CIEND=-10,9;CIPOS95=0,0;CIEND95=0,0;SU=130;PE=90;SR=40;ALG=PROD;AF=0.000297;NSAMP=5;MSQ=622.21;AN=16834;AC=5;NS=8438;AC_Hom=0;AC_Het=5;AC_Hemi=0;MAF=0.000296279;HWE=1;NFAM=5
6	79426758	210340_2	N	]6:34121519]N	14.98	LOW	SVTYPE=BND;POS=34121519;STRANDS=+-:4;CIPOS=-9,8;CIEND=-9,8;CIPOS95=0,0;CIEND95=0,0;MATEID=210340_1;EVENT=210340;SECONDARY;SU=4;PE=0;SR=4;ALG=PROD;AF=5.94e-05;NSAMP=1;MSQ=14.98;AN=16834;AC=1;NS=8438;AC_Hom=0;AC_Het=1;AC_Hemi=0;MAF=5.92557e-05;HWE=1;NFAM=1
6	79441312	212781	N	<DEL>	215.83	PASS	SVTYPE=DEL;POS=79441312;SVLEN=-77;END=79441389;STRANDS=+-:6;CIPOS=-6,5;CIEND=-6,5;CIPOS95=0,0;CIEND95=0,0;SU=6;PE=0;SR=6;ALG=PROD;AF=5.94e-05;NSAMP=1;MSQ=215.79;AN=16834;AC=1;NS=8438;AC_Hom=0;AC_Het=1;AC_Hemi=0;MAF=5.92557e-05;HWE=1;NFAM=1
6	79455065	212782	N	<DEL>	752.28	PASS	SVTYPE=DEL;POS=79455065;SVLEN=-515;END=79455580;STRANDS=+-:29;CIPOS=-3,2;CIEND=-10,10;CIPOS95=0,0;CIEND95=0,0;SU=29;PE=20;SR=9;ALG=PROD;AF=5.94e-05;NSAMP=1;MSQ=752.26;AN=16834;AC=1;NS=8438;AC_Hom=0;AC_Het=1;AC_Hemi=0;MAF=5.92557e-05;HWE=1;NFAM=1
6	79460181	212783_1	N	N[6:79460242[	155.9	LOW	SVTYPE=BND;POS=79460181;STRANDS=+-:8;CIPOS=-10,10;CIEND=-10,10;CIPOS95=0,0;CIEND95=0,0;MATEID=212783_2;EVENT=212783;SU=8;PE=0;SR=8;ALG=PROD;AF=5.94e-05;NSAMP=1;MSQ=155.73;AN=16834;AC=1;NS=8438;AC_Hom=0;AC_Het=1;AC_Hemi=0;MAF=5.92557e-05;HWE=1;NFAM=1
6	79460242	212783_2	N	]6:79460181]N	155.9	LOW	SVTYPE=BND;POS=79460181;STRANDS=+-:8;CIPOS=-10,10;CIEND=-10,10;CIPOS95=0,0;CIEND95=0,0;MATEID=212783_1;EVENT=212783;SECONDARY;SU=8;PE=0;SR=8;ALG=PROD;AF=5.94e-05;NSAMP=1;MSQ=155.73;AN=16834;AC=1;NS=8438;AC_Hom=0;AC_Het=1;AC_Hemi=0;MAF=5.92557e-05;HWE=1;NFAM=1
6	79468261	212778_2	N	]6:79356821]N	242.18	LOW	SVTYPE=BND;POS=79356821;STRANDS=+-:5;IMPRECISE;CIPOS=-249,10;CIEND=-10,294;CIPOS95=-138,1;CIEND95=-2,70;MATEID=212778_1;EVENT=212778;SECONDARY;SU=5;PE=5;SR=0;ALG=PROD;AF=0.0001782;NSAMP=3;MSQ=80.71;AN=16834;AC=3;NS=8438;AC_Hom=0;AC_Het=3;AC_Hemi=0;MAF=0.000177767;HWE=1;NFAM=3
6	79468441	282285_2	N	N[6:79357063[	183.35	LOW	SVTYPE=BND;POS=79357063;STRANDS=-+:10;IMPRECISE;CIPOS=-30,323;CIEND=-187,30;CIPOS95=-30,96;CIEND95=-70,30;MATEID=282285_1;EVENT=282285;SECONDARY;SU=10;PE=10;SR=0;ALG=PROD;AF=0.0002376;NSAMP=4;MSQ=45.06;AN=16834;AC=4;NS=8438;AC_Hom=0;AC_Het=4;AC_Hemi=0;MAF=0.000237023;HWE=1;NFAM=4
6	79469236	282286_2	N	N[6:79357880[	23.32	LOW	SVTYPE=BND;POS=79357880;STRANDS=-+:4;IMPRECISE;CIPOS=-10,374;CIEND=-309,10;CIPOS95=-2,135;CIEND95=-158,1;MATEID=282286_1;EVENT=282286;SECONDARY;SU=4;PE=4;SR=0;ALG=PROD;AF=0.0001188;NSAMP=2;MSQ=11.39;AN=16834;AC=2;NS=8438;AC_Hom=0;AC_Het=2;AC_Hemi=0;MAF=0.000118511;HWE=1;NFAM=1
6	79469518	212779_2	N	]6:79358127]N	50.78	LOW	SVTYPE=BND;POS=79358127;STRANDS=+-:4;IMPRECISE;CIPOS=-342,10;CIEND=-10,492;CIPOS95=-186,1;CIEND95=-1,160;MATEID=212779_1;EVENT=212779;SECONDARY;SU=4;PE=4;SR=0;ALG=PROD;AF=5.94e-05;NSAMP=1;MSQ=50.78;AN=16834;AC=1;NS=8438;AC_Hom=0;AC_Het=1;AC_Hemi=0;MAF=5.92557e-05;HWE=1;NFAM=1
6	79469790	282288_1	N	]6:79494774]N	1078.72	LOW	SVTYPE=BND;POS=79469790;STRANDS=-+:30;IMPRECISE;CIPOS=-191,30;CIEND=-29,110;CIPOS95=-42,30;CIEND95=-14,14;MATEID=282288_2;EVENT=282288;SU=30;PE=30;SR=0;ALG=PROD;AF=0.002911;NSAMP=49;MSQ=21.06;AN=16834;AC=49;NS=8438;AC_Hom=0;AC_Het=49;AC_Hemi=0;MAF=0.00290353;HWE=1;NFAM=48
6	79470002	212784_1	N	N[6:79494826[	1604.94	LOW	SVTYPE=BND;POS=79470002;STRANDS=+-:24;IMPRECISE;CIPOS=-50,476;CIEND=-242,50;CIPOS95=-50,93;CIEND95=-26,26;MATEID=212784_2;EVENT=212784;SU=24;PE=24;SR=0;ALG=PROD;AF=0.002673;NSAMP=45;MSQ=35.28;AN=16834;AC=45;NS=8438;AC_Hom=0;AC_Het=45;AC_Hemi=0;MAF=0.00266651;HWE=1;NFAM=44
6	79470112	282287_2	N	N[6:79387987[	32.45	LOW	SVTYPE=BND;POS=79387987;STRANDS=-+:6;IMPRECISE;CIPOS=-10,339;CIEND=-135,10;CIPOS95=-1,125;CIEND95=-59,2;MATEID=282287_1;EVENT=282287;SECONDARY;SU=6;PE=6;SR=0;ALG=PROD;AF=5.94e-05;NSAMP=1;MSQ=31.8;AN=16834;AC=1;NS=8438;AC_Hom=0;AC_Het=1;AC_Hemi=0;MAF=5.92557e-05;HWE=1;NFAM=1
6	79471239	282254_2	N	N[6:74829335[	39.64	LOW	SVTYPE=BND;POS=74829335;STRANDS=-+:5;IMPRECISE;CIPOS=-10,412;CIEND=-431,10;CIPOS95=-2,117;CIEND95=-143,0;MATEID=282254_1;EVENT=282254;SECONDARY;SU=5;PE=5;SR=0;ALG=PROD;AF=0.0001188;NSAMP=2;MSQ=17.94;AN=16834;AC=2;NS=8438;AC_Hom=0;AC_Het=2;AC_Hemi=0;MAF=0.000118511;HWE=1;NFAM=2
6	79476206	212785	N	<DEL>	782.9	PASS	SVTYPE=DEL;POS=79476206;SVLEN=-290;END=79476496;STRANDS=+-:18;CIPOS=-25,24;CIEND=-25,24;CIPOS95=0,0;CIEND95=0,0;SU=18;PE=3;SR=15;ALG=PROD;AF=0.0001782;NSAMP=3;MSQ=260.34;AN=16834;AC=3;NS=8438;AC_Hom=0;AC_Het=3;AC_Hemi=0;MAF=0.000177767;HWE=1;NFAM=3
6	79494414	282289_1	N	]6:79682740]N	81.31	LOW	SVTYPE=BND;POS=79494414;STRANDS=-+:6;IMPRECISE;CIPOS=-220,10;CIEND=-10,454;CIPOS95=-102,2;CIEND95=-1,164;MATEID=282289_2;EVENT=282289;SU=6;PE=6;SR=0;ALG=PROD;AF=5.94e-05;NSAMP=1;MSQ=80.66;AN=16834;AC=1;NS=8438;AC_Hom=0;AC_Het=1;AC_Hemi=0;MAF=5.92557e-05;HWE=1;NFAM=1
6	79494774	282288_2	N	N[6:79469790[	1078.72	LOW	SVTYPE=BND;POS=79469790;STRANDS=-+:30;IMPRECISE;CIPOS=-29,110;CIEND=-191,30;CIPOS95=-14,14;CIEND95=-42,30;MATEID=282288_1;EVENT=282288;SECONDARY;SU=30;PE=30;SR=0;ALG=PROD;AF=0.002911;NSAMP=49;MSQ=21.06;AN=16834;AC=49;NS=8438;AC_Hom=0;AC_Het=49;AC_Hemi=0;MAF=0.00290353;HWE=1;NFAM=48
6	79494826	212784_2	N	]6:79470002]N	1604.94	LOW	SVTYPE=BND;POS=79470002;STRANDS=+-:24;IMPRECISE;CIPOS=-242,50;CIEND=-50,476;CIPOS95=-26,26;CIEND95=-50,93;MATEID=212784_1;EVENT=212784;SECONDARY;SU=24;PE=24;SR=0;ALG=PROD;AF=0.002673;NSAMP=45;MSQ=35.28;AN=16834;AC=45;NS=8438;AC_Hom=0;AC_Het=45;AC_Hemi=0;MAF=0.00266651;HWE=1;NFAM=44
6	79497906	62552_1	N	N]7:136799165]	3004.24	LOW	SVTYPE=BND;POS=79497906;STRANDS=++:4;CIPOS=-9,8;CIEND=-9,8;CIPOS95=0,0;CIEND95=0,0;MATEID=62552_2;EVENT=62552;SU=4;PE=0;SR=4;ALG=PROD;AF=0.009505;NSAMP=160;MSQ=17.45;AN=16834;AC=160;NS=8438;AC_Hom=0;AC_Het=160;AC_Hemi=0;MAF=0.00948092;HWE=1;NFAM=158
6	79521087	212786	N	<DEL>	1.00911e+06	PASS	SVTYPE=DEL;POS=79521087;SVLEN=-9598;END=79530685;STRANDS=+-:28371;CIPOS=0,0;CIEND=0,0;CIPOS95=0,0;CIEND95=0,0;SU=28371;PE=20921;SR=7450;ALG=PROD;AF=0.1451;NSAMP=2231;MSQ=451.15;AN=16834;AC=2442;NS=8438;AC_Hom=424;AC_Het=2024;AC_Hemi=0;MAF=0.145058;HWE=0.00282997;NFAM=1985
6	79526555	212787_1	N	N[6:79526686[	273.47	LOW	SVTYPE=BND;POS=79526555;STRANDS=+-:10;CIPOS=-10,10;CIEND=-10,10;CIPOS95=0,0;CIEND95=0,0;MATEID=212787_2;EVENT=212787;SU=10;PE=0;SR=10;ALG=PROD;AF=6.08e-05;NSAMP=1;MSQ=239.77;AN=16448;AC=1;NS=8244;AC_Hom=0;AC_Het=1;AC_Hemi=0;MAF=6.06502e-05;HWE=1;NFAM=1
6	79526686	212787_2	N	]6:79526555]N	273.47	LOW	SVTYPE=BND;POS=79526555;STRANDS=+-:10;CIPOS=-10,10;CIEND=-10,10;CIPOS95=0,0;CIEND95=0,0;MATEID=212787_1;EVENT=212787;SECONDARY;SU=10;PE=0;SR=10;ALG=PROD;AF=6.08e-05;NSAMP=1;MSQ=239.77;AN=16448;AC=1;NS=8244;AC_Hom=0;AC_Het=1;AC_Hemi=0;MAF=6.06502e-05;HWE=1;NFAM=1
6	79528019	212788	N	<DEL>	400.42	PASS	SVTYPE=DEL;POS=79528019;SVLEN=-99;END=79528118;STRANDS=+-:6;CIPOS=-6,5;CIEND=-6,5;CIPOS95=0,0;CIEND95=0,0;SU=6;PE=0;SR=6;ALG=PROD;AF=0.0001217;NSAMP=1;MSQ=384.05;AN=16428;AC=2;NS=8234;AC_Hom=2;AC_Het=0;AC_Hemi=0;MAF=0.000121448;HWE=6.07275e-05;NFAM=1
6	79530738	34266_2	N	N]2:157227683]	30.8	LOW	SVTYPE=BND;POS=79530738;STRANDS=++:4;IMPRECISE;CIPOS=-8,75;CIEND=-10,421;CIPOS95=-2,45;CIEND95=-1,134;MATEID=34266_1;EVENT=34266;SECONDARY;SU=4;PE=4;SR=0;ALG=PROD;AF=0.0001188;NSAMP=2;MSQ=15.32;AN=16834;AC=2;NS=8438;AC_Hom=0;AC_Het=2;AC_Hemi=0;MAF=0.000118511;HWE=1;NFAM=2
6	79541529	212789_1	N	N[6:79548312[	362.78	LOW	SVTYPE=BND;POS=79541529;STRANDS=+-:17;CIPOS=-8,10;CIEND=-10,10;CIPOS95=0,0;CIEND95=0,0;MATEID=212789_2;EVENT=212789;SU=17;PE=10;SR=7;ALG=PROD;AF=0.0001782;NSAMP=3;MSQ=119.98;AN=16834;AC=3;NS=8438;AC_Hom=0;AC_Het=3;AC_Hemi=0;MAF=0.000177767;HWE=1;NFAM=3
6	79548312	212789_2	N	]6:79541529]N	362.78	LOW	SVTYPE=BND;POS=79541529;STRANDS=+-:17;CIPOS=-10,10;CIEND=-8,10;CIPOS95=0,0;CIEND95=0,0;MATEID=212789_1;EVENT=212789;SECONDARY;SU=17;PE=10;SR=7;ALG=PROD;AF=0.0001782;NSAMP=3;MSQ=119.98;AN=16834;AC=3;NS=8438;AC_Hom=0;AC_Het=3;AC_Hemi=0;MAF=0.000177767;HWE=1;NFAM=3
6	79555158	212790	N	<DEL>	335.6	PASS	SVTYPE=DEL;POS=79555158;SVLEN=-130;END=79555288;STRANDS=+-:15;CIPOS=-25,24;CIEND=-25,24;CIPOS95=0,0;CIEND95=0,0;SU=15;PE=1;SR=14;ALG=PROD;AF=0.0001188;NSAMP=2;MSQ=167.79;AN=16834;AC=2;NS=8438;AC_Hom=0;AC_Het=2;AC_Hemi=0;MAF=0.000118511;HWE=1;NFAM=2
6	79601233	63376_1	N	]9:130993523]N	18102.4	LOW	SVTYPE=BND;POS=79601233;STRANDS=-+:4;CIPOS=-9,8;CIEND=-9,8;CIPOS95=0,0;CIEND95=0,0;MATEID=63376_2;EVENT=63376;SU=4;PE=0;SR=4;ALG=PROD;AF=0.04491;NSAMP=756;MSQ=22.87;AN=16834;AC=756;NS=8438;AC_Hom=0;AC_Het=758;AC_Hemi=0;MAF=0.0449159;HWE=3.16502e-08;NFAM=695
6	79601317	59207_1	N	N]11:68656356]	392931	LOW	SVTYPE=BND;POS=79601317;STRANDS=++:12;IMPRECISE;CIPOS=-30,462;CIEND=-30,361;CIPOS95=-30,140;CIEND95=-30,77;MATEID=59207_2;EVENT=59207;SU=12;PE=12;SR=0;ALG=PROD;AF=0.3317;NSAMP=5584;MSQ=69.95;AN=16834;AC=5584;NS=8438;AC_Hom=0;AC_Het=5597;AC_Hemi=0;MAF=0.331654;HWE=0;NFAM=4901
6	79609616	212791	N	<DEL>	851.44	PASS	SVTYPE=DEL;POS=79609616;SVLEN=-159;END=79609775;STRANDS=+-:27;CIPOS=-30,30;CIEND=-28,30;CIPOS95=0,0;CIEND95=0,0;SU=27;PE=0;SR=27;ALG=PROD;AF=0.0001188;NSAMP=2;MSQ=425.63;AN=16834;AC=2;NS=8438;AC_Hom=0;AC_Het=2;AC_Hemi=0;MAF=0.000118511;HWE=1;NFAM=2
6	79614644	282290_1	N	]6:79614913]N	11152.5	LOW	SVTYPE=BND;POS=79614644;STRANDS=-+:664;CIPOS=0,0;CIEND=-1,0;CIPOS95=0,0;CIEND95=0,0;MATEID=282290_2;EVENT=282290;SU=664;PE=60;SR=604;ALG=PROD;AF=0.006713;NSAMP=110;MSQ=99.48;AN=16834;AC=113;NS=8438;AC_Hom=8;AC_Het=107;AC_Hemi=0;MAF=0.00681441;HWE=0.000585761;NFAM=110
6	79614913	282290_2	N	N[6:79614644[	11152.5	LOW	SVTYPE=BND;POS=79614644;STRANDS=-+:664;CIPOS=-1,0;CIEND=0,0;CIPOS95=0,0;CIEND95=0,0;MATEID=282290_1;EVENT=282290;SECONDARY;SU=664;PE=60;SR=604;ALG=PROD;AF=0.006713;NSAMP=110;MSQ=99.48;AN=16834;AC=113;NS=8438;AC_Hom=8;AC_Het=107;AC_Hemi=0;MAF=0.00681441;HWE=0.000585761;NFAM=110
6	79657942	212792	N	<DEL>	1705.6	PASS	SVTYPE=DEL;POS=79657942;SVLEN=-1849;END=79659791;STRANDS=+-:78;CIPOS=-24,25;CIEND=-23,21;CIPOS95=0,0;CIEND95=0,0;SU=78;PE=40;SR=38;ALG=PROD;AF=0.0002376;NSAMP=4;MSQ=426.4;AN=16834;AC=4;NS=8438;AC_Hom=0;AC_Het=4;AC_Hemi=0;MAF=0.000237023;HWE=1;NFAM=4
6	79664445	212793_1	N	N[6:79664503[	5310.61	LOW	SVTYPE=BND;POS=79664445;STRANDS=+-:177;CIPOS=-5,2;CIEND=-3,3;CIPOS95=0,0;CIEND95=0,0;MATEID=212793_2;EVENT=212793;SU=177;PE=0;SR=177;ALG=PROD;AF=0.001485;NSAMP=25;MSQ=212.42;AN=16834;AC=25;NS=8438;AC_Hom=0;AC_Het=25;AC_Hemi=0;MAF=0.00148139;HWE=1;NFAM=24
6	79664503	212793_2	N	]6:79664445]N	5310.61	LOW	SVTYPE=BND;POS=79664445;STRANDS=+-:177;CIPOS=-3,3;CIEND=-5,2;CIPOS95=0,0;CIEND95=0,0;MATEID=212793_1;EVENT=212793;SECONDARY;SU=177;PE=0;SR=177;ALG=PROD;AF=0.001485;NSAMP=25;MSQ=212.42;AN=16834;AC=25;NS=8438;AC_Hom=0;AC_Het=25;AC_Hemi=0;MAF=0.00148139;HWE=1;NFAM=24
6	79682740	282289_2	N	N[6:79494414[	81.31	LOW	SVTYPE=BND;POS=79494414;STRANDS=-+:6;IMPRECISE;CIPOS=-10,454;CIEND=-220,10;CIPOS95=-1,164;CIEND95=-102,2;MATEID=282289_1;EVENT=282289;SECONDARY;SU=6;PE=6;SR=0;ALG=PROD;AF=5.94e-05;NSAMP=1;MSQ=80.66;AN=16834;AC=1;NS=8438;AC_Hom=0;AC_Het=1;AC_Hemi=0;MAF=5.92557e-05;HWE=1;NFAM=1
6	79701180	212794	N	<DEL>	125.85	PASS	SVTYPE=DEL;POS=79701180;SVLEN=-230;END=79701410;STRANDS=+-:4;CIPOS=-9,8;CIEND=-9,8;CIPOS95=0,0;CIEND95=0,0;SU=4;PE=0;SR=4;ALG=PROD;AF=0.0001782;NSAMP=3;MSQ=40.01;AN=16834;AC=3;NS=8438;AC_Hom=0;AC_Het=3;AC_Hemi=0;MAF=0.000177767;HWE=1;NFAM=3
6	79720880	212795_1	N	N[6:79721013[	354.06	PASS	SVTYPE=BND;POS=79720880;STRANDS=+-:13;CIPOS=-3,1;CIEND=-3,2;CIPOS95=0,0;CIEND95=0,0;MATEID=212795_2;EVENT=212795;SU=13;PE=0;SR=13;ALG=PROD;AF=5.94e-05;NSAMP=1;MSQ=353.74;AN=16834;AC=1;NS=8438;AC_Hom=0;AC_Het=1;AC_Hemi=0;MAF=5.92557e-05;HWE=1;NFAM=1
6	79721013	212795_2	N	]6:79720880]N	354.06	PASS	SVTYPE=BND;POS=79720880;STRANDS=+-:13;CIPOS=-3,2;CIEND=-3,1;CIPOS95=0,0;CIEND95=0,0;MATEID=212795_1;EVENT=212795;SECONDARY;SU=13;PE=0;SR=13;ALG=PROD;AF=5.94e-05;NSAMP=1;MSQ=353.74;AN=16834;AC=1;NS=8438;AC_Hom=0;AC_Het=1;AC_Hemi=0;MAF=5.92557e-05;HWE=1;NFAM=1
6	79769308	282291_1	N	]6:87327219]N	2859.71	LOW	SVTYPE=BND;POS=79769308;STRANDS=-+:4;CIPOS=-9,8;CIEND=-9,8;CIPOS95=0,0;CIEND95=0,0;MATEID=282291_2;EVENT=282291;SU=4;PE=0;SR=4;ALG=PROD;AF=0.01669;NSAMP=276;MSQ=8.26;AN=16834;AC=281;NS=8438;AC_Hom=10;AC_Het=271;AC_Hemi=0;MAF=0.0166509;HWE=0.084089;NFAM=272
6	79775480	63302_1	N	]9:106582124]N	2825.86	LOW	SVTYPE=BND;POS=79775480;STRANDS=-+:61;CIPOS=-6,6;CIEND=-6,6;CIPOS95=0,0;CIEND95=0,0;MATEID=63302_2;EVENT=63302;SU=61;PE=0;SR=61;ALG=PROD;AF=0.00499;NSAMP=84;MSQ=32.93;AN=16834;AC=84;NS=8438;AC_Hom=0;AC_Het=84;AC_Hemi=0;MAF=0.00497748;HWE=1;NFAM=84
6	79787287	212796_1	N	N[6:79787511[	140.26	LOW	SVTYPE=BND;POS=79787287;STRANDS=+-:4;CIPOS=-9,8;CIEND=-9,8;CIPOS95=0,0;CIEND95=0,0;MATEID=212796_2;EVENT=212796;SU=4;PE=0;SR=4;ALG=PROD;AF=0.0003568;NSAMP=6;MSQ=21.09;AN=16818;AC=6;NS=8430;AC_Hom=0;AC_Het=6;AC_Hemi=0;MAF=0.000355872;HWE=1;NFAM=6
6	79787511	212796_2	N	]6:79787287]N	140.26	LOW	SVTYPE=BND;POS=79787287;STRANDS=+-:4;CIPOS=-9,8;CIEND=-9,8;CIPOS95=0,0;CIEND95=0,0;MATEID=212796_1;EVENT=212796;SECONDARY;SU=4;PE=0;SR=4;ALG=PROD;AF=0.0003568;NSAMP=6;MSQ=21.09;AN=16818;AC=6;NS=8430;AC_Hom=0;AC_Het=6;AC_Hemi=0;MAF=0.000355872;HWE=1;NFAM=6
6	79799477	8544_2	N	[1:175812004[N	5178.07	LOW	SVTYPE=BND;POS=79799477;STRANDS=--:43;IMPRECISE;CIPOS=-320,5;CIEND=-137,30;CIPOS95=-79,5;CIEND95=-17,17;MATEID=8544_1;EVENT=8544;SECONDARY;SU=43;PE=43;SR=0;ALG=PROD;AF=0.01711;NSAMP=288;MSQ=16.09;AN=16834;AC=288;NS=8438;AC_Hom=0;AC_Het=289;AC_Hemi=0;MAF=0.0171249;HWE=0.182207;NFAM=285
6	79806850	212798	N	<DEL>	257.62	PASS	SVTYPE=DEL;POS=79806850;SVLEN=-1295;END=79808145;STRANDS=+-:13;CIPOS=-8,10;CIEND=-10,10;CIPOS95=0,0;CIEND95=0,0;SU=13;PE=7;SR=6;ALG=PROD;AF=5.94e-05;NSAMP=1;MSQ=257.62;AN=16834;AC=1;NS=8438;AC_Hom=0;AC_Het=1;AC_Hemi=0;MAF=5.92557e-05;HWE=1;NFAM=1
6	79839207	211567_2	N	]6:57232980]N	261212	LOW	SVTYPE=BND;POS=57232980;STRANDS=+-:4;IMPRECISE;CIPOS=-10,7;CIEND=-6,10;CIPOS95=-3,0;CIEND95=-2,3;MATEID=211567_1;EVENT=211567;SECONDARY;SU=4;PE=3;SR=1;ALG=PROD;AF=0.2749;NSAMP=4627;MSQ=56.09;AN=16834;AC=4627;NS=8438;AC_Hom=0;AC_Het=4638;AC_Hemi=0;MAF=0.274828;HWE=0;NFAM=4154
6	79839226	212799_1	N	N[6:79839316[	950.46	LOW	SVTYPE=BND;POS=79839226;STRANDS=+-:21;IMPRECISE;CIPOS=-50,50;CIEND=-101,42;CIPOS95=-6,6;CIEND95=-51,42;MATEID=212799_2;EVENT=212799;SU=21;PE=0;SR=21;ALG=SUM;AF=0.001545;NSAMP=26;MSQ=31.74;AN=16828;AC=26;NS=8435;AC_Hom=0;AC_Het=26;AC_Hemi=0;MAF=0.0015412;HWE=1;NFAM=26
6	79839232	43551_2	N	N[3:112314688[	9547.25	LOW	SVTYPE=BND;POS=79839232;STRANDS=-+:10;CIPOS=-30,30;CIEND=-30,30;CIPOS95=0,0;CIEND95=0,0;MATEID=43551_1;EVENT=43551;SECONDARY;SU=10;PE=0;SR=10;ALG=PROD;AF=0.02334;NSAMP=298;MSQ=31.6;AN=16792;AC=392;NS=8417;AC_Hom=188;AC_Het=204;AC_Hemi=0;MAF=0.0232862;HWE=0;NFAM=269
6	79839235	59246_1	N	[11:80619850[N	573.03	LOW	SVTYPE=BND;POS=79839235;STRANDS=--:26,++:36;CIPOS=-32,3;CIEND=-21,14;CIPOS95=0,0;CIEND95=0,0;MATEID=59246_2;EVENT=59246;SU=62;PE=14;SR=48;ALG=PROD;AF=0.001251;NSAMP=21;MSQ=19.69;AN=16792;AC=21;NS=8417;AC_Hom=0;AC_Het=21;AC_Hemi=0;MAF=0.00124748;HWE=1;NFAM=21
6	79839286	34267_2	N	N[2:171529474[	28574	LOW	SVTYPE=BND;POS=79839286;STRANDS=-+:4;CIPOS=-9,8;CIEND=-9,8;CIPOS95=0,0;CIEND95=0,0;MATEID=34267_1;EVENT=34267;SECONDARY;SU=4;PE=0;SR=4;ALG=PROD;AF=0.0758;NSAMP=1276;MSQ=21.41;AN=16834;AC=1276;NS=8438;AC_Hom=0;AC_Het=1279;AC_Hemi=0;MAF=0.0757881;HWE=2.55692e-23;NFAM=1203
6	79839286	8545_2	N	N[1:221017713[	99658.8	LOW	SVTYPE=BND;POS=79839286;STRANDS=-+:4;IMPRECISE;CIPOS=-8,10;CIEND=-10,10;CIPOS95=-1,1;CIEND95=-1,1;MATEID=8545_1;EVENT=8545;SECONDARY;SU=4;PE=1;SR=3;ALG=PROD;AF=0.1508;NSAMP=2503;MSQ=39.23;AN=16828;AC=2538;NS=8435;AC_Hom=70;AC_Het=2477;AC_Hemi=0;MAF=0.150978;HWE=0;NFAM=2248
6	79839316	212799_2	N	]6:79839226]N	950.46	LOW	SVTYPE=BND;POS=79839226;STRANDS=+-:21;IMPRECISE;CIPOS=-101,42;CIEND=-50,50;CIPOS95=-51,42;CIEND95=-6,6;MATEID=212799_1;EVENT=212799;SECONDARY;SU=21;PE=0;SR=21;ALG=SUM;AF=0.001545;NSAMP=26;MSQ=31.74;AN=16828;AC=26;NS=8435;AC_Hom=0;AC_Het=26;AC_Hemi=0;MAF=0.0015412;HWE=1;NFAM=26
6	79881402	212800	N	<DEL>	158.82	PASS	SVTYPE=DEL;POS=79881402;SVLEN=-99;END=79881501;STRANDS=+-:8;CIPOS=-10,10;CIEND=-10,10;CIPOS95=0,0;CIEND95=0,0;SU=8;PE=0;SR=8;ALG=PROD;AF=5.94e-05;NSAMP=1;MSQ=158.8;AN=16834;AC=1;NS=8438;AC_Hom=0;AC_Het=1;AC_Hemi=0;MAF=5.92557e-05;HWE=1;NFAM=1
6	79886784	62870_1	N	[8:83703948[N	2592.87	LOW	SVTYPE=BND;POS=79886784;STRANDS=--:12;CIPOS=-29,28;CIEND=-29,28;CIPOS95=0,0;CIEND95=0,0;MATEID=62870_2;EVENT=62870;SU=12;PE=0;SR=12;ALG=PROD;AF=0.007841;NSAMP=132;MSQ=18.47;AN=16834;AC=132;NS=8438;AC_Hom=0;AC_Het=133;AC_Hemi=0;MAF=0.00788101;HWE=1;NFAM=127
6	79887614	212801	N	<DEL>	2574.51	PASS	SVTYPE=DEL;POS=79887614;SVLEN=-3832;END=79891446;STRANDS=+-:117;CIPOS=-28,30;CIEND=-3,2;CIPOS95=0,0;CIEND95=0,0;SU=117;PE=62;SR=55;ALG=PROD;AF=0.000297;NSAMP=5;MSQ=514.9;AN=16834;AC=5;NS=8438;AC_Hom=0;AC_Het=5;AC_Hemi=0;MAF=0.000296279;HWE=1;NFAM=5
6	79904381	212802	N	<DEL>	2619.73	PASS	SVTYPE=DEL;POS=79904381;SVLEN=-540;END=79904921;STRANDS=+-:109;CIPOS=-8,10;CIEND=-24,21;CIPOS95=0,0;CIEND95=0,0;SU=109;PE=65;SR=44;ALG=PROD;AF=0.0002376;NSAMP=4;MSQ=654.93;AN=16834;AC=4;NS=8438;AC_Hom=0;AC_Het=4;AC_Hemi=0;MAF=0.000237023;HWE=1;NFAM=4
6	79950200	312325_1	N	[6:79950366[N	41.7	LOW	SVTYPE=BND;POS=79950200;STRANDS=--:7;CIPOS=-5,4;CIEND=-5,4;CIPOS95=0,0;CIEND95=0,0;MATEID=312325_2;EVENT=312325;SU=7;PE=0;SR=7;ALG=PROD;AF=5.94e-05;NSAMP=1;MSQ=41.7;AN=16834;AC=1;NS=8438;AC_Hom=0;AC_Het=1;AC_Hemi=0;MAF=5.92557e-05;HWE=1;NFAM=1
6	79950366	312325_2	N	[6:79950200[N	41.7	LOW	SVTYPE=BND;POS=79950366;STRANDS=--:7;CIPOS=-5,4;CIEND=-5,4;CIPOS95=0,0;CIEND95=0,0;MATEID=312325_1;EVENT=312325;SECONDARY;SU=7;PE=0;SR=7;ALG=PROD;AF=5.94e-05;NSAMP=1;MSQ=41.7;AN=16834;AC=1;NS=8438;AC_Hom=0;AC_Het=1;AC_Hemi=0;MAF=5.92557e-05;HWE=1;NFAM=1
6	79967087	63419_1	N	N[GL000234.1:33773[	577.07	LOW	SVTYPE=BND;POS=79967087;STRANDS=+-:80;IMPRECISE;CIPOS=-13,341;CIEND=-233,14;CIPOS95=-13,48;CIEND95=-33,14;MATEID=63419_2;EVENT=63419;SU=80;PE=80;SR=0;ALG=PROD;AF=0.001069;NSAMP=18;MSQ=30.74;AN=16834;AC=18;NS=8438;AC_Hom=0;AC_Het=18;AC_Hemi=0;MAF=0.0010666;HWE=1;NFAM=15
6	79982825	212803_1	N	N[6:79983264[	284.08	LOW	SVTYPE=BND;POS=79982825;STRANDS=+-:12;CIPOS=-8,10;CIEND=-7,4;CIPOS95=0,0;CIEND95=0,0;MATEID=212803_2;EVENT=212803;SU=12;PE=7;SR=5;ALG=PROD;AF=0.0001188;NSAMP=2;MSQ=138.72;AN=16834;AC=2;NS=8438;AC_Hom=0;AC_Het=2;AC_Hemi=0;MAF=0.000118511;HWE=1;NFAM=2
6	79983264	212803_2	N	]6:79982825]N	284.08	LOW	SVTYPE=BND;POS=79982825;STRANDS=+-:12;CIPOS=-7,4;CIEND=-8,10;CIPOS95=0,0;CIEND95=0,0;MATEID=212803_1;EVENT=212803;SECONDARY;SU=12;PE=7;SR=5;ALG=PROD;AF=0.0001188;NSAMP=2;MSQ=138.72;AN=16834;AC=2;NS=8438;AC_Hom=0;AC_Het=2;AC_Hemi=0;MAF=0.000118511;HWE=1;NFAM=2
6	79987742	34268_2	N	]2:105596111]N	38.64	LOW	SVTYPE=BND;POS=79987742;STRANDS=+-:5;IMPRECISE;CIPOS=-221,10;CIEND=-9,395;CIPOS95=-120,1;CIEND95=0,151;MATEID=34268_1;EVENT=34268;SECONDARY;SU=5;PE=5;SR=0;ALG=PROD;AF=5.94e-05;NSAMP=1;MSQ=38.63;AN=16834;AC=1;NS=8438;AC_Hom=0;AC_Het=1;AC_Hemi=0;MAF=5.92557e-05;HWE=1;NFAM=1
6	80008380	212804_1	N	N[6:80008437[	203.85	LOW	SVTYPE=BND;POS=80008380;STRANDS=+-:8;CIPOS=-10,10;CIEND=-3,5;CIPOS95=0,0;CIEND95=0,0;MATEID=212804_2;EVENT=212804;SU=8;PE=0;SR=8;ALG=PROD;AF=5.94e-05;NSAMP=1;MSQ=203.77;AN=16834;AC=1;NS=8438;AC_Hom=0;AC_Het=1;AC_Hemi=0;MAF=5.92557e-05;HWE=1;NFAM=1
6	80008437	212804_2	N	]6:80008380]N	203.85	LOW	SVTYPE=BND;POS=80008380;STRANDS=+-:8;CIPOS=-3,5;CIEND=-10,10;CIPOS95=0,0;CIEND95=0,0;MATEID=212804_1;EVENT=212804;SECONDARY;SU=8;PE=0;SR=8;ALG=PROD;AF=5.94e-05;NSAMP=1;MSQ=203.77;AN=16834;AC=1;NS=8438;AC_Hom=0;AC_Het=1;AC_Hemi=0;MAF=5.92557e-05;HWE=1;NFAM=1
6	80023015	8546_2	N	N[1:187811927[	46	LOW	SVTYPE=BND;POS=80023015;STRANDS=-+:11;CIPOS=-26,25;CIEND=-26,25;CIPOS95=0,0;CIEND95=0,0;MATEID=8546_1;EVENT=8546;SECONDARY;SU=11;PE=0;SR=11;ALG=PROD;AF=0.0001188;NSAMP=2;MSQ=22.77;AN=16834;AC=2;NS=8438;AC_Hom=0;AC_Het=2;AC_Hemi=0;MAF=0.000118511;HWE=1;NFAM=2
6	80030252	312326_1	N	[6:80100160[N	341.71	LOW	SVTYPE=BND;POS=80030252;STRANDS=--:21;IMPRECISE;CIPOS=-253,33;CIEND=-261,30;CIPOS95=-82,33;CIEND95=-53,30;MATEID=312326_2;EVENT=312326;SU=21;PE=21;SR=0;ALG=PROD;AF=0.000594;NSAMP=10;MSQ=33.32;AN=16834;AC=10;NS=8438;AC_Hom=0;AC_Het=10;AC_Hemi=0;MAF=0.000592557;HWE=1;NFAM=9
6	80031809	63080_1	N	N[9:6389923[	195.74	LOW	SVTYPE=BND;POS=80031809;STRANDS=+-:4;IMPRECISE;CIPOS=-10,520;CIEND=-300,10;CIPOS95=-1,176;CIEND95=-161,1;MATEID=63080_2;EVENT=63080;SU=4;PE=4;SR=0;ALG=PROD;AF=0.0006534;NSAMP=11;MSQ=16.68;AN=16834;AC=11;NS=8438;AC_Hom=0;AC_Het=11;AC_Hemi=0;MAF=0.000651813;HWE=1;NFAM=11
6	80037416	212805	N	<DEL:ME:SINE|Alu|AluSq2>	19.98	PASS	SVTYPE=MEI;POS=80037416;SVLEN=-301;END=80037717;STRANDS=+-:4;CIPOS=-9,8;CIEND=-9,8;CIPOS95=0,0;CIEND95=0,0;SU=4;PE=0;SR=4;ALG=PROD;AF=5.94e-05;NSAMP=1;MSQ=17.85;AN=16834;AC=1;NS=8438;AC_Hom=0;AC_Het=1;AC_Hemi=0;MAF=5.92557e-05;HWE=1;NFAM=1
6	80051488	63145_1	N	[9:26333157[N	772.34	LOW	SVTYPE=BND;POS=80051488;STRANDS=--:8;IMPRECISE;CIPOS=-28,28;CIEND=-30,29;CIPOS95=-1,1;CIEND95=0,0;MATEID=63145_2;EVENT=63145;SU=8;PE=3;SR=5;ALG=PROD;AF=0.002734;NSAMP=46;MSQ=13.38;AN=16828;AC=46;NS=8435;AC_Hom=0;AC_Het=46;AC_Hemi=0;MAF=0.00272673;HWE=1;NFAM=46
6	80060546	212806_1	N	N[6:80072725[	24.07	LOW	SVTYPE=BND;POS=80060546;STRANDS=+-:4;IMPRECISE;CIPOS=-10,399;CIEND=-343,10;CIPOS95=-2,141;CIEND95=-187,1;MATEID=212806_2;EVENT=212806;SU=4;PE=4;SR=0;ALG=PROD;AF=5.94e-05;NSAMP=1;MSQ=23.81;AN=16834;AC=1;NS=8438;AC_Hom=0;AC_Het=1;AC_Hemi=0;MAF=5.92557e-05;HWE=1;NFAM=1
6	80060798	282292_1	N	]6:80072916]N	94.82	LOW	SVTYPE=BND;POS=80060798;STRANDS=-+:7;IMPRECISE;CIPOS=-227,9;CIEND=-10,566;CIPOS95=-99,2;CIEND95=-1,159;MATEID=282292_2;EVENT=282292;SU=7;PE=7;SR=0;ALG=PROD;AF=0.0001188;NSAMP=2;MSQ=46.93;AN=16834;AC=2;NS=8438;AC_Hom=0;AC_Het=2;AC_Hemi=0;MAF=0.000118511;HWE=1;NFAM=2
6	80062866	312327_1	N	[6:81042269[N	487.93	PASS	SVTYPE=BND;POS=80062866;STRANDS=--:34;CIPOS=-2,0;CIEND=-10,10;CIPOS95=0,0;CIEND95=0,0;MATEID=312327_2;EVENT=312327;SU=34;PE=19;SR=15;ALG=PROD;AF=5.94e-05;NSAMP=1;MSQ=487.93;AN=16834;AC=1;NS=8438;AC_Hom=0;AC_Het=1;AC_Hemi=0;MAF=5.92557e-05;HWE=1;NFAM=1
6	80064284	212807	N	<DEL>	1007.25	PASS	SVTYPE=DEL;POS=80064284;SVLEN=-505;END=80064789;STRANDS=+-:36;CIPOS=-5,10;CIEND=-10,10;CIPOS95=0,0;CIEND95=0,0;SU=36;PE=28;SR=8;ALG=PROD;AF=5.94e-05;NSAMP=1;MSQ=1007.25;AN=16834;AC=1;NS=8438;AC_Hom=0;AC_Het=1;AC_Hemi=0;MAF=5.92557e-05;HWE=1;NFAM=1
6	80071379	212808_1	N	N[6:80073305[	686579	LOW	SVTYPE=BND;POS=80071379;STRANDS=+-:12616;CIPOS=-4,17;CIEND=-35,6;CIPOS95=0,0;CIEND95=0,0;MATEID=212808_2;EVENT=212808;SU=12616;PE=12616;SR=0;ALG=PROD;AF=0.3223;NSAMP=5426;MSQ=126.05;AN=16834;AC=5426;NS=8438;AC_Hom=0;AC_Het=5441;AC_Hemi=0;MAF=0.322411;HWE=0;NFAM=4876
6	80071412	282294_1	N	]6:80073668]N	968820	LOW	SVTYPE=BND;POS=80071412;STRANDS=-+:19;IMPRECISE;CIPOS=-99,50;CIEND=-50,209;CIPOS95=-13,13;CIEND95=-16,16;MATEID=282294_2;EVENT=282294;SU=19;PE=19;SR=0;ALG=PROD;AF=0.6873;NSAMP=7298;MSQ=132.35;AN=16834;AC=11570;NS=8438;AC_Hom=8568;AC_Het=3033;AC_Hemi=0;MAF=0.312574;HWE=0;NFAM=6430
6	80071649	282293_1	N	]6:80073692]N	999707	LOW	SVTYPE=BND;POS=80071649;STRANDS=-+:70532;CIPOS=-17,1;CIEND=-20,15;CIPOS95=0,0;CIEND95=0,0;MATEID=282293_2;EVENT=282293;SU=70532;PE=70532;SR=0;ALG=PROD;AF=0.7095;NSAMP=7320;MSQ=136.17;AN=16834;AC=11943;NS=8438;AC_Hom=9270;AC_Het=2704;AC_Hemi=0;MAF=0.290472;HWE=0;NFAM=6445
6	80071656	282295_1	N	]6:80074001]N	958003	LOW	SVTYPE=BND;POS=80071656;STRANDS=-+:50;IMPRECISE;CIPOS=-40,50;CIEND=-40,63;CIPOS95=-2,2;CIEND95=-8,8;MATEID=282295_2;EVENT=282295;SU=50;PE=50;SR=0;ALG=PROD;AF=0.676;NSAMP=7290;MSQ=131;AN=16834;AC=11379;NS=8438;AC_Hom=8204;AC_Het=3206;AC_Hemi=0;MAF=0.323892;HWE=2.08953e-33;NFAM=6419
6	80072725	212806_2	N	]6:80060546]N	24.07	LOW	SVTYPE=BND;POS=80060546;STRANDS=+-:4;IMPRECISE;CIPOS=-343,10;CIEND=-10,399;CIPOS95=-187,1;CIEND95=-2,141;MATEID=212806_1;EVENT=212806;SECONDARY;SU=4;PE=4;SR=0;ALG=PROD;AF=5.94e-05;NSAMP=1;MSQ=23.81;AN=16834;AC=1;NS=8438;AC_Hom=0;AC_Het=1;AC_Hemi=0;MAF=5.92557e-05;HWE=1;NFAM=1
6	80072916	282292_2	N	N[6:80060798[	94.82	LOW	SVTYPE=BND;POS=80060798;STRANDS=-+:7;IMPRECISE;CIPOS=-10,566;CIEND=-227,9;CIPOS95=-1,159;CIEND95=-99,2;MATEID=282292_1;EVENT=282292;SECONDARY;SU=7;PE=7;SR=0;ALG=PROD;AF=0.0001188;NSAMP=2;MSQ=46.93;AN=16834;AC=2;NS=8438;AC_Hom=0;AC_Het=2;AC_Hemi=0;MAF=0.000118511;HWE=1;NFAM=2
6	80073048	312328	N	<INV>	14.99	LOW	SVTYPE=INV;POS=80073048;SVLEN=1249;END=80074297;STRANDS=++:3,--:1;IMPRECISE;CIPOS=-10,470;CIEND=-10,561;CIPOS95=-2,191;CIEND95=-1,230;SU=4;PE=4;SR=0;ALG=PROD;AF=5.94e-05;NSAMP=1;MSQ=14.98;AN=16834;AC=1;NS=8438;AC_Hom=0;AC_Het=1;AC_Hemi=0;MAF=5.92557e-05;HWE=1;NFAM=1
6	80073305	212808_2	N	]6:80071379]N	686579	LOW	SVTYPE=BND;POS=80071379;STRANDS=+-:12616;CIPOS=-35,6;CIEND=-4,17;CIPOS95=0,0;CIEND95=0,0;MATEID=212808_1;EVENT=212808;SECONDARY;SU=12616;PE=12616;SR=0;ALG=PROD;AF=0.3223;NSAMP=5426;MSQ=126.05;AN=16834;AC=5426;NS=8438;AC_Hom=0;AC_Het=5441;AC_Hemi=0;MAF=0.322411;HWE=0;NFAM=4876
6	80073668	282294_2	N	N[6:80071412[	968820	LOW	SVTYPE=BND;POS=80071412;STRANDS=-+:19;IMPRECISE;CIPOS=-50,209;CIEND=-99,50;CIPOS95=-16,16;CIEND95=-13,13;MATEID=282294_1;EVENT=282294;SECONDARY;SU=19;PE=19;SR=0;ALG=PROD;AF=0.6873;NSAMP=7298;MSQ=132.35;AN=16834;AC=11570;NS=8438;AC_Hom=8568;AC_Het=3033;AC_Hemi=0;MAF=0.312574;HWE=0;NFAM=6430
6	80073692	282293_2	N	N[6:80071649[	999707	LOW	SVTYPE=BND;POS=80071649;STRANDS=-+:70532;CIPOS=-20,15;CIEND=-17,1;CIPOS95=0,0;CIEND95=0,0;MATEID=282293_1;EVENT=282293;SECONDARY;SU=70532;PE=70532;SR=0;ALG=PROD;AF=0.7095;NSAMP=7320;MSQ=136.17;AN=16834;AC=11943;NS=8438;AC_Hom=9270;AC_Het=2704;AC_Hemi=0;MAF=0.290472;HWE=0;NFAM=6445
6	80074001	282295_2	N	N[6:80071656[	958003	LOW	SVTYPE=BND;POS=80071656;STRANDS=-+:50;IMPRECISE;CIPOS=-40,63;CIEND=-40,50;CIPOS95=-8,8;CIEND95=-2,2;MATEID=282295_1;EVENT=282295;SECONDARY;SU=50;PE=50;SR=0;ALG=PROD;AF=0.676;NSAMP=7290;MSQ=131;AN=16834;AC=11379;NS=8438;AC_Hom=8204;AC_Het=3206;AC_Hemi=0;MAF=0.323892;HWE=2.08953e-33;NFAM=6419
6	80081038	212809_1	N	N[6:80081127[	815.4	PASS	SVTYPE=BND;POS=80081038;STRANDS=+-:22;CIPOS=-24,23;CIEND=-24,23;CIPOS95=0,0;CIEND95=0,0;MATEID=212809_2;EVENT=212809;SU=22;PE=0;SR=22;ALG=PROD;AF=0.0001188;NSAMP=2;MSQ=407.69;AN=16834;AC=2;NS=8438;AC_Hom=0;AC_Het=2;AC_Hemi=0;MAF=0.000118511;HWE=1;NFAM=2
6	80081127	212809_2	N	]6:80081038]N	815.4	PASS	SVTYPE=BND;POS=80081038;STRANDS=+-:22;CIPOS=-24,23;CIEND=-24,23;CIPOS95=0,0;CIEND95=0,0;MATEID=212809_1;EVENT=212809;SECONDARY;SU=22;PE=0;SR=22;ALG=PROD;AF=0.0001188;NSAMP=2;MSQ=407.69;AN=16834;AC=2;NS=8438;AC_Hom=0;AC_Het=2;AC_Hemi=0;MAF=0.000118511;HWE=1;NFAM=2
6	80084902	8547_2	N	[1:145638276[N	712366	LOW	SVTYPE=BND;POS=80084902;STRANDS=--:13583;IMPRECISE;CIPOS=-58,1;CIEND=-90,10;CIPOS95=0,0;CIEND95=-1,1;MATEID=8547_1;EVENT=8547;SECONDARY;SU=13583;PE=13583;SR=0;ALG=PROD;AF=0.3791;NSAMP=6381;MSQ=111.27;AN=16834;AC=6381;NS=8438;AC_Hom=0;AC_Het=6399;AC_Hemi=0;MAF=0.379178;HWE=0;NFAM=5728
6	80084902	8548_2	N	]1:210201665]N	490438	LOW	SVTYPE=BND;POS=80084902;STRANDS=+-:23475;IMPRECISE;CIPOS=-66,1;CIEND=-2,84;CIPOS95=-1,1;CIEND95=-1,1;MATEID=8548_1;EVENT=8548;SECONDARY;SU=23475;PE=23475;SR=0;ALG=PROD;AF=0.3091;NSAMP=5203;MSQ=93.83;AN=16834;AC=5203;NS=8438;AC_Hom=0;AC_Het=5216;AC_Hemi=0;MAF=0.309078;HWE=0;NFAM=4782
6	80100160	312326_2	N	[6:80030252[N	341.71	LOW	SVTYPE=BND;POS=80100160;STRANDS=--:21;IMPRECISE;CIPOS=-261,30;CIEND=-253,33;CIPOS95=-53,30;CIEND95=-82,33;MATEID=312326_1;EVENT=312326;SECONDARY;SU=21;PE=21;SR=0;ALG=PROD;AF=0.000594;NSAMP=10;MSQ=33.32;AN=16834;AC=10;NS=8438;AC_Hom=0;AC_Het=10;AC_Hemi=0;MAF=0.000592557;HWE=1;NFAM=9
6	80109304	212810	N	<DEL>	150.03	PASS	SVTYPE=DEL;POS=80109304;SVLEN=-59;END=80109363;STRANDS=+-:6;CIPOS=-6,5;CIEND=-6,5;CIPOS95=0,0;CIEND95=0,0;SU=6;PE=0;SR=6;ALG=PROD;AF=5.94e-05;NSAMP=1;MSQ=149.85;AN=16834;AC=1;NS=8438;AC_Hom=0;AC_Het=1;AC_Hemi=0;MAF=5.92557e-05;HWE=1;NFAM=1
6	80112625	312329_1	N	[6:80885258[N	83.59	LOW	SVTYPE=BND;POS=80112625;STRANDS=--:11;CIPOS=-10,10;CIEND=-7,4;CIPOS95=0,0;CIEND95=0,0;MATEID=312329_2;EVENT=312329;SU=11;PE=6;SR=5;ALG=PROD;AF=5.94e-05;NSAMP=1;MSQ=83.59;AN=16834;AC=1;NS=8438;AC_Hom=0;AC_Het=1;AC_Hemi=0;MAF=5.92557e-05;HWE=1;NFAM=1
6	80114284	212811_1	N	N[6:80114347[	284.89	PASS	SVTYPE=BND;POS=80114284;STRANDS=+-:10;CIPOS=-10,10;CIEND=-10,10;CIPOS95=0,0;CIEND95=0,0;MATEID=212811_2;EVENT=212811;SU=10;PE=0;SR=10;ALG=PROD;AF=5.94e-05;NSAMP=1;MSQ=284.8;AN=16834;AC=1;NS=8438;AC_Hom=0;AC_Het=1;AC_Hemi=0;MAF=5.92557e-05;HWE=1;NFAM=1
6	80114347	212811_2	N	]6:80114284]N	284.89	PASS	SVTYPE=BND;POS=80114284;STRANDS=+-:10;CIPOS=-10,10;CIEND=-10,10;CIPOS95=0,0;CIEND95=0,0;MATEID=212811_1;EVENT=212811;SECONDARY;SU=10;PE=0;SR=10;ALG=PROD;AF=5.94e-05;NSAMP=1;MSQ=284.8;AN=16834;AC=1;NS=8438;AC_Hom=0;AC_Het=1;AC_Hemi=0;MAF=5.92557e-05;HWE=1;NFAM=1
6	80119161	212812	N	<DEL>	122.86	PASS	SVTYPE=DEL;POS=80119161;SVLEN=-6057;END=80125218;STRANDS=+-:7;IMPRECISE;CIPOS=-10,285;CIEND=-254,10;CIPOS95=-2,74;CIEND95=-113,2;SU=7;PE=7;SR=0;ALG=PROD;AF=5.94e-05;NSAMP=1;MSQ=122.86;AN=16834;AC=1;NS=8438;AC_Hom=0;AC_Het=1;AC_Hemi=0;MAF=5.92557e-05;HWE=1;NFAM=1
6	80121463	312330	N	<INV>	2251.21	PASS	SVTYPE=INV;POS=80121463;SVLEN=118;END=80121581;STRANDS=++:72,--:45;CIPOS=-22,3;CIEND=0,6;CIPOS95=0,0;CIEND95=0,0;SU=117;PE=41;SR=76;ALG=PROD;AF=0.0003564;NSAMP=6;MSQ=375.2;AN=16834;AC=6;NS=8438;AC_Hom=0;AC_Het=6;AC_Hemi=0;MAF=0.000355534;HWE=1;NFAM=6
6	80129410	282296	N	<DUP>	330.15	PASS	SVTYPE=DUP;POS=80129410;SVLEN=1103;END=80130513;STRANDS=-+:24;CIPOS=-3,1;CIEND=-3,2;CIPOS95=0,0;CIEND95=0,0;SU=24;PE=14;SR=10;ALG=PROD;AF=0.0001188;NSAMP=1;MSQ=327.06;AN=16834;AC=2;NS=8438;AC_Hom=2;AC_Het=0;AC_Hemi=0;MAF=0.000118511;HWE=5.92593e-05;NFAM=1
6	80159679	212814	N	<DEL>	54751.6	PASS	SVTYPE=DEL;POS=80159679;SVLEN=-1679;END=80161358;STRANDS=+-:2633;IMPRECISE;CIPOS=-12,17;CIEND=-28,32;CIPOS95=-2,2;CIEND95=-4,4;SU=2633;PE=2631;SR=2;ALG=PROD;AF=0.01152;NSAMP=177;MSQ=303.79;AN=16834;AC=194;NS=8438;AC_Hom=34;AC_Het=164;AC_Hemi=0;MAF=0.0117326;HWE=8.45902e-16;NFAM=176
6	80164762	212815	N	<DEL>	47.71	PASS	SVTYPE=DEL;POS=80164762;SVLEN=-2746;END=80167508;STRANDS=+-:5;IMPRECISE;CIPOS=-8,434;CIEND=-347,10;CIPOS95=0,146;CIEND95=-99,2;SU=5;PE=5;SR=0;ALG=PROD;AF=5.94e-05;NSAMP=1;MSQ=47.71;AN=16834;AC=1;NS=8438;AC_Hom=0;AC_Het=1;AC_Hemi=0;MAF=5.92557e-05;HWE=1;NFAM=1
6	80167534	63902_1	N	]X:146303296]N	83.85	LOW	SVTYPE=BND;POS=80167534;STRANDS=-+:4;IMPRECISE;CIPOS=-257,10;CIEND=-10,393;CIPOS95=-101,2;CIEND95=-1,117;MATEID=63902_2;EVENT=63902;SU=4;PE=4;SR=0;ALG=PROD;AF=5.94e-05;NSAMP=1;MSQ=83.85;AN=16834;AC=1;NS=8438;AC_Hom=0;AC_Het=1;AC_Hemi=0;MAF=5.92557e-05;HWE=1;NFAM=1
6	80185127	282297	N	<DUP>	229.81	PASS	SVTYPE=DUP;POS=80185127;SVLEN=533;END=80185660;STRANDS=-+:21;CIPOS=-5,1;CIEND=-8,10;CIPOS95=0,0;CIEND95=0,0;SU=21;PE=14;SR=7;ALG=PROD;AF=5.94e-05;NSAMP=1;MSQ=225.29;AN=16834;AC=1;NS=8438;AC_Hom=0;AC_Het=1;AC_Hemi=0;MAF=5.92557e-05;HWE=1;NFAM=1
6	80209445	282298_1	N	]6:80848097]N	670.11	LOW	SVTYPE=BND;POS=80209445;STRANDS=-+:32;IMPRECISE;CIPOS=-216,50;CIEND=-41,251;CIPOS95=-63,50;CIEND95=-31,31;MATEID=282298_2;EVENT=282298;SU=32;PE=32;SR=0;ALG=PROD;AF=0.001723;NSAMP=29;MSQ=22.77;AN=16834;AC=29;NS=8438;AC_Hom=0;AC_Het=29;AC_Hemi=0;MAF=0.00171842;HWE=1;NFAM=29
6	80235332	282299	N	<DUP>	134.73	PASS	SVTYPE=DUP;POS=80235332;SVLEN=254688;END=80490020;STRANDS=-+:12;CIPOS=-10,10;CIEND=-7,8;CIPOS95=0,0;CIEND95=0,0;SU=12;PE=8;SR=4;ALG=PROD;AF=5.94e-05;NSAMP=1;MSQ=134.42;AN=16834;AC=1;NS=8438;AC_Hom=0;AC_Het=1;AC_Hemi=0;MAF=5.92557e-05;HWE=1;NFAM=1
6	80250136	212816	N	<DEL>	131.88	PASS	SVTYPE=DEL;POS=80250136;SVLEN=-732;END=80250868;STRANDS=+-:6;IMPRECISE;CIPOS=-10,297;CIEND=-186,10;CIPOS95=-2,63;CIEND95=-82,2;SU=6;PE=6;SR=0;ALG=PROD;AF=5.94e-05;NSAMP=1;MSQ=131.88;AN=16834;AC=1;NS=8438;AC_Hom=0;AC_Het=1;AC_Hemi=0;MAF=5.92557e-05;HWE=1;NFAM=1
6	80288210	212817	N	<DEL>	2373.5	PASS	SVTYPE=DEL;POS=80288210;SVLEN=-1353;END=80289563;STRANDS=+-:88;CIPOS=-7,10;CIEND=-6,2;CIPOS95=0,0;CIEND95=0,0;SU=88;PE=55;SR=33;ALG=PROD;AF=0.000297;NSAMP=5;MSQ=474.7;AN=16834;AC=5;NS=8438;AC_Hom=0;AC_Het=5;AC_Hemi=0;MAF=0.000296279;HWE=1;NFAM=5
6	80307030	61478_1	N	[19:7131027[N	5477.21	LOW	SVTYPE=BND;POS=80307030;STRANDS=--:118,++:390;IMPRECISE;CIPOS=-772,752;CIEND=-522,602;CIPOS95=-200,200;CIEND95=-146,146;MATEID=61478_2;EVENT=61478;SU=508;PE=508;SR=0;ALG=SUM;AF=0.01099;NSAMP=185;MSQ=28.72;AN=16834;AC=185;NS=8438;AC_Hom=0;AC_Het=185;AC_Hemi=0;MAF=0.0109623;HWE=0.62811;NFAM=185
6	80311165	282300	N	<DUP>	320.14	PASS	SVTYPE=DUP;POS=80311165;SVLEN=2642;END=80313807;STRANDS=-+:27;CIPOS=-29,24;CIEND=-26,27;CIPOS95=0,0;CIEND95=0,0;SU=27;PE=21;SR=6;ALG=PROD;AF=0.0001782;NSAMP=2;MSQ=159.95;AN=16834;AC=3;NS=8438;AC_Hom=2;AC_Het=1;AC_Hemi=0;MAF=0.000177767;HWE=0.000177778;NFAM=2
6	80326175	212818_1	N	N[6:80327307[	6517.83	PASS	SVTYPE=BND;POS=80326175;STRANDS=+-:312;CIPOS=-3,3;CIEND=-4,2;CIPOS95=0,0;CIEND95=0,0;MATEID=212818_2;EVENT=212818;SU=312;PE=177;SR=135;ALG=PROD;AF=0.001247;NSAMP=21;MSQ=310.37;AN=16834;AC=21;NS=8438;AC_Hom=0;AC_Het=21;AC_Hemi=0;MAF=0.00124437;HWE=1;NFAM=21
6	80327307	212818_2	N	]6:80326175]N	6517.83	PASS	SVTYPE=BND;POS=80326175;STRANDS=+-:312;CIPOS=-4,2;CIEND=-3,3;CIPOS95=0,0;CIEND95=0,0;MATEID=212818_1;EVENT=212818;SECONDARY;SU=312;PE=177;SR=135;ALG=PROD;AF=0.001247;NSAMP=21;MSQ=310.37;AN=16834;AC=21;NS=8438;AC_Hom=0;AC_Het=21;AC_Hemi=0;MAF=0.00124437;HWE=1;NFAM=21
6	80330863	212819	N	<DEL>	512.55	PASS	SVTYPE=DEL;POS=80330863;SVLEN=-9744;END=80340607;STRANDS=+-:21;CIPOS=-8,10;CIEND=-10,10;CIPOS95=0,0;CIEND95=0,0;SU=21;PE=12;SR=9;ALG=PROD;AF=5.94e-05;NSAMP=1;MSQ=512.55;AN=16834;AC=1;NS=8438;AC_Hom=0;AC_Het=1;AC_Hemi=0;MAF=5.92557e-05;HWE=1;NFAM=1
6	80335383	212820	N	<DEL>	263.69	PASS	SVTYPE=DEL;POS=80335383;SVLEN=-18092;END=80353475;STRANDS=+-:12;CIPOS=-6,7;CIEND=-9,6;CIPOS95=0,0;CIEND95=0,0;SU=12;PE=8;SR=4;ALG=PROD;AF=5.94e-05;NSAMP=1;MSQ=263.69;AN=16834;AC=1;NS=8438;AC_Hom=0;AC_Het=1;AC_Hemi=0;MAF=5.92557e-05;HWE=1;NFAM=1
6	80350868	63247_1	N	]9:90126620]N	1925.37	LOW	SVTYPE=BND;POS=80350868;STRANDS=-+:8;CIPOS=-29,28;CIEND=-29,27;CIPOS95=0,0;CIEND95=0,0;MATEID=63247_2;EVENT=63247;SU=8;PE=0;SR=8;ALG=PROD;AF=0.005465;NSAMP=92;MSQ=19.94;AN=16834;AC=92;NS=8438;AC_Hom=0;AC_Het=92;AC_Hemi=0;MAF=0.00545153;HWE=1;NFAM=91
6	80355383	312332_1	N	N]6:80998738]	50.4	LOW	SVTYPE=BND;POS=80355383;STRANDS=++:9;IMPRECISE;CIPOS=-10,315;CIEND=-8,327;CIPOS95=-1,90;CIEND95=0,98;MATEID=312332_2;EVENT=312332;SU=9;PE=9;SR=0;ALG=PROD;AF=5.94e-05;NSAMP=1;MSQ=50.4;AN=16834;AC=1;NS=8438;AC_Hom=0;AC_Het=1;AC_Hemi=0;MAF=5.92557e-05;HWE=1;NFAM=1
6	80355384	312331_1	N	N]6:80541955]	26.42	LOW	SVTYPE=BND;POS=80355384;STRANDS=++:12;CIPOS=-10,10;CIEND=-4,3;CIPOS95=0,0;CIEND95=0,0;MATEID=312331_2;EVENT=312331;SU=12;PE=4;SR=8;ALG=PROD;AF=5.94e-05;NSAMP=1;MSQ=26.42;AN=16834;AC=1;NS=8438;AC_Hom=0;AC_Het=1;AC_Hemi=0;MAF=5.92557e-05;HWE=1;NFAM=1
6	80362754	212821	N	<DEL>	365.64	PASS	SVTYPE=DEL;POS=80362754;SVLEN=-823;END=80363577;STRANDS=+-:14;IMPRECISE;CIPOS=-7,9;CIEND=-10,4;CIPOS95=-1,1;CIEND95=-1,0;SU=14;PE=11;SR=3;ALG=PROD;AF=5.94e-05;NSAMP=1;MSQ=365.64;AN=16834;AC=1;NS=8438;AC_Hom=0;AC_Het=1;AC_Hemi=0;MAF=5.92557e-05;HWE=1;NFAM=1
6	80386348	212822	N	<DEL>	410.75	PASS	SVTYPE=DEL;POS=80386348;SVLEN=-3169;END=80389517;STRANDS=+-:19;CIPOS=-7,10;CIEND=-10,10;CIPOS95=0,0;CIEND95=0,0;SU=19;PE=12;SR=7;ALG=PROD;AF=5.94e-05;NSAMP=1;MSQ=410.6;AN=16834;AC=1;NS=8438;AC_Hom=0;AC_Het=1;AC_Hemi=0;MAF=5.92557e-05;HWE=1;NFAM=1
6	80445249	212823	N	<DEL>	401.58	PASS	SVTYPE=DEL;POS=80445249;SVLEN=-1139;END=80446388;STRANDS=+-:17;CIPOS=-7,10;CIEND=-5,2;CIPOS95=0,0;CIEND95=0,0;SU=17;PE=10;SR=7;ALG=PROD;AF=5.94e-05;NSAMP=1;MSQ=401.58;AN=16834;AC=1;NS=8438;AC_Hom=0;AC_Het=1;AC_Hemi=0;MAF=5.92557e-05;HWE=1;NFAM=1
6	80462311	212824	N	<DEL>	236.89	PASS	SVTYPE=DEL;POS=80462311;SVLEN=-75;END=80462386;STRANDS=+-:9;CIPOS=-4,3;CIEND=-4,3;CIPOS95=0,0;CIEND95=0,0;SU=9;PE=0;SR=9;ALG=PROD;AF=5.94e-05;NSAMP=1;MSQ=236.83;AN=16834;AC=1;NS=8438;AC_Hom=0;AC_Het=1;AC_Hemi=0;MAF=5.92557e-05;HWE=1;NFAM=1
6	80469427	212825	N	<DEL>	264.17	PASS	SVTYPE=DEL;POS=80469427;SVLEN=-160;END=80469587;STRANDS=+-:10;CIPOS=-4,2;CIEND=-4,3;CIPOS95=0,0;CIEND95=0,0;SU=10;PE=0;SR=10;ALG=PROD;AF=5.94e-05;NSAMP=1;MSQ=263.76;AN=16834;AC=1;NS=8438;AC_Hom=0;AC_Het=1;AC_Hemi=0;MAF=5.92557e-05;HWE=1;NFAM=1
6	80525055	212826	N	<DEL>	230.76	PASS	SVTYPE=DEL;POS=80525055;SVLEN=-4220;END=80529275;STRANDS=+-:10;IMPRECISE;CIPOS=-7,6;CIEND=-9,10;CIPOS95=-1,0;CIEND95=0,0;SU=10;PE=5;SR=5;ALG=PROD;AF=5.94e-05;NSAMP=1;MSQ=230.76;AN=16834;AC=1;NS=8438;AC_Hom=0;AC_Het=1;AC_Hemi=0;MAF=5.92557e-05;HWE=1;NFAM=1
6	80527083	311621_2	N	[6:10774088[N	9616.65	LOW	SVTYPE=BND;POS=80527083;STRANDS=--:16;CIPOS=-9,8;CIEND=-9,8;CIPOS95=0,0;CIEND95=0,0;MATEID=311621_1;EVENT=311621;SECONDARY;SU=16;PE=0;SR=16;ALG=PROD;AF=0.02626;NSAMP=442;MSQ=20.24;AN=16834;AC=442;NS=8438;AC_Hom=0;AC_Het=445;AC_Hemi=0;MAF=0.0263688;HWE=0.00463026;NFAM=419
6	80530725	212827	N	<DEL>	428.51	PASS	SVTYPE=DEL;POS=80530725;SVLEN=-4231;END=80534956;STRANDS=+-:19;CIPOS=-7,10;CIEND=-10,10;CIPOS95=0,0;CIEND95=0,0;SU=19;PE=10;SR=9;ALG=PROD;AF=5.94e-05;NSAMP=1;MSQ=428.51;AN=16834;AC=1;NS=8438;AC_Hom=0;AC_Het=1;AC_Hemi=0;MAF=5.92557e-05;HWE=1;NFAM=1
6	80532106	212828_1	N	N[6:80532162[	8791.51	LOW	SVTYPE=BND;POS=80532106;STRANDS=+-:326;CIPOS=-2,2;CIEND=-2,1;CIPOS95=0,0;CIEND95=0,0;MATEID=212828_2;EVENT=212828;SU=326;PE=1;SR=325;ALG=PROD;AF=0.003089;NSAMP=51;MSQ=172.38;AN=16834;AC=52;NS=8438;AC_Hom=2;AC_Het=50;AC_Hemi=0;MAF=0.0030813;HWE=0.075788;NFAM=40
6	80532162	212828_2	N	]6:80532106]N	8791.51	LOW	SVTYPE=BND;POS=80532106;STRANDS=+-:326;CIPOS=-2,1;CIEND=-2,2;CIPOS95=0,0;CIEND95=0,0;MATEID=212828_1;EVENT=212828;SECONDARY;SU=326;PE=1;SR=325;ALG=PROD;AF=0.003089;NSAMP=51;MSQ=172.38;AN=16834;AC=52;NS=8438;AC_Hom=2;AC_Het=50;AC_Hemi=0;MAF=0.0030813;HWE=0.075788;NFAM=40
6	80534111	50362_2	N	]4:112634355]N	110.84	LOW	SVTYPE=BND;POS=80534111;STRANDS=+-:7;IMPRECISE;CIPOS=-318,8;CIEND=-10,339;CIPOS95=-95,0;CIEND95=-1,94;MATEID=50362_1;EVENT=50362;SECONDARY;SU=7;PE=7;SR=0;ALG=PROD;AF=5.94e-05;NSAMP=1;MSQ=110.84;AN=16834;AC=1;NS=8438;AC_Hom=0;AC_Het=1;AC_Hemi=0;MAF=5.92557e-05;HWE=1;NFAM=1
6	80541891	282301_1	N	]6:80998739]N	42.84	LOW	SVTYPE=BND;POS=80541891;STRANDS=-+:9;CIPOS=-10,10;CIEND=-7,6;CIPOS95=0,0;CIEND95=0,0;MATEID=282301_2;EVENT=282301;SU=9;PE=4;SR=5;ALG=PROD;AF=5.94e-05;NSAMP=1;MSQ=42.08;AN=16834;AC=1;NS=8438;AC_Hom=0;AC_Het=1;AC_Hemi=0;MAF=5.92557e-05;HWE=1;NFAM=1
6	80541955	312331_2	N	N]6:80355384]	26.42	LOW	SVTYPE=BND;POS=80541955;STRANDS=++:12;CIPOS=-4,3;CIEND=-10,10;CIPOS95=0,0;CIEND95=0,0;MATEID=312331_1;EVENT=312331;SECONDARY;SU=12;PE=4;SR=8;ALG=PROD;AF=5.94e-05;NSAMP=1;MSQ=26.42;AN=16834;AC=1;NS=8438;AC_Hom=0;AC_Het=1;AC_Hemi=0;MAF=5.92557e-05;HWE=1;NFAM=1
6	80555742	59846_1	N	N]13:25761038]	5283.21	LOW	SVTYPE=BND;POS=80555742;STRANDS=++:95;IMPRECISE;CIPOS=-15,404;CIEND=-29,234;CIPOS95=-15,51;CIEND95=-4,4;MATEID=59846_2;EVENT=59846;SU=95;PE=95;SR=0;ALG=PROD;AF=0.01224;NSAMP=206;MSQ=24.59;AN=16834;AC=206;NS=8438;AC_Hom=0;AC_Het=206;AC_Hemi=0;MAF=0.0122067;HWE=0.638667;NFAM=203
6	80557137	212829	N	<DEL>	50797.1	PASS	SVTYPE=DEL;POS=80557137;SVLEN=-13286;END=80570423;STRANDS=+-:2194;CIPOS=-3,3;CIEND=-3,1;CIPOS95=0,0;CIEND95=0,0;SU=2194;PE=1210;SR=984;ALG=PROD;AF=0.005465;NSAMP=91;MSQ=558.21;AN=16834;AC=92;NS=8438;AC_Hom=2;AC_Het=90;AC_Hemi=0;MAF=0.00545153;HWE=0.22073;NFAM=86
6	80583974	212830_1	N	N[6:80584158[	380.4	LOW	SVTYPE=BND;POS=80583974;STRANDS=+-:15;CIPOS=-10,10;CIEND=-5,10;CIPOS95=0,0;CIEND95=0,0;MATEID=212830_2;EVENT=212830;SU=15;PE=0;SR=15;ALG=PROD;AF=0.0001188;NSAMP=2;MSQ=188.2;AN=16834;AC=2;NS=8438;AC_Hom=0;AC_Het=2;AC_Hemi=0;MAF=0.000118511;HWE=1;NFAM=2
6	80584158	212830_2	N	]6:80583974]N	380.4	LOW	SVTYPE=BND;POS=80583974;STRANDS=+-:15;CIPOS=-5,10;CIEND=-10,10;CIPOS95=0,0;CIEND95=0,0;MATEID=212830_1;EVENT=212830;SECONDARY;SU=15;PE=0;SR=15;ALG=PROD;AF=0.0001188;NSAMP=2;MSQ=188.2;AN=16834;AC=2;NS=8438;AC_Hom=0;AC_Het=2;AC_Hemi=0;MAF=0.000118511;HWE=1;NFAM=2
6	80600325	212831_1	N	N[6:80600394[	371.73	LOW	SVTYPE=BND;POS=80600325;STRANDS=+-:25;CIPOS=-9,8;CIEND=-9,8;CIPOS95=0,0;CIEND95=0,0;MATEID=212831_2;EVENT=212831;SU=25;PE=0;SR=25;ALG=PROD;AF=0.001188;NSAMP=20;MSQ=15.57;AN=16834;AC=20;NS=8438;AC_Hom=0;AC_Het=20;AC_Hemi=0;MAF=0.00118511;HWE=1;NFAM=20
6	80600394	212831_2	N	]6:80600325]N	371.73	LOW	SVTYPE=BND;POS=80600325;STRANDS=+-:25;CIPOS=-9,8;CIEND=-9,8;CIPOS95=0,0;CIEND95=0,0;MATEID=212831_1;EVENT=212831;SECONDARY;SU=25;PE=0;SR=25;ALG=PROD;AF=0.001188;NSAMP=20;MSQ=15.57;AN=16834;AC=20;NS=8438;AC_Hom=0;AC_Het=20;AC_Hemi=0;MAF=0.00118511;HWE=1;NFAM=20
6	80609907	212832	N	<DEL>	1.28423e+06	PASS	SVTYPE=DEL;POS=80609907;SVLEN=-70;END=80609977;STRANDS=+-:40880;CIPOS=0,0;CIEND=0,0;CIPOS95=0,0;CIEND95=0,0;SU=40880;PE=56;SR=40824;ALG=PROD;AF=0.303;NSAMP=4266;MSQ=299.51;AN=16834;AC=5101;NS=8438;AC_Hom=1678;AC_Het=3444;AC_Hemi=0;MAF=0.303508;HWE=0.00153748;NFAM=3823
6	80701234	56469_2	N	N[5:3653796[	3272.14	LOW	SVTYPE=BND;POS=80701234;STRANDS=-+:23;CIPOS=-29,28;CIEND=-29,28;CIPOS95=0,0;CIEND95=0,0;MATEID=56469_1;EVENT=56469;SECONDARY;SU=23;PE=0;SR=23;ALG=PROD;AF=0.007544;NSAMP=127;MSQ=24.84;AN=16834;AC=127;NS=8438;AC_Hom=0;AC_Het=127;AC_Hemi=0;MAF=0.00752548;HWE=1;NFAM=126
6	80705237	212833_1	N	N[6:80709194[	5074.64	PASS	SVTYPE=BND;POS=80705237;STRANDS=+-:214;CIPOS=-6,6;CIEND=-10,8;CIPOS95=0,0;CIEND95=0,0;MATEID=212833_2;EVENT=212833;SU=214;PE=136;SR=78;ALG=PROD;AF=0.0006534;NSAMP=11;MSQ=461.33;AN=16834;AC=11;NS=8438;AC_Hom=0;AC_Het=11;AC_Hemi=0;MAF=0.000651813;HWE=1;NFAM=11
6	80709194	212833_2	N	]6:80705237]N	5074.64	PASS	SVTYPE=BND;POS=80705237;STRANDS=+-:214;CIPOS=-10,8;CIEND=-6,6;CIPOS95=0,0;CIEND95=0,0;MATEID=212833_1;EVENT=212833;SECONDARY;SU=214;PE=136;SR=78;ALG=PROD;AF=0.0006534;NSAMP=11;MSQ=461.33;AN=16834;AC=11;NS=8438;AC_Hom=0;AC_Het=11;AC_Hemi=0;MAF=0.000651813;HWE=1;NFAM=11
6	80764318	62492_1	N	[7:116530563[N	2111.73	LOW	SVTYPE=BND;POS=80764318;STRANDS=--:47;CIPOS=-10,30;CIEND=-8,7;CIPOS95=0,0;CIEND95=0,0;MATEID=62492_2;EVENT=62492;SU=47;PE=40;SR=7;ALG=PROD;AF=0.005466;NSAMP=90;MSQ=21.46;AN=16832;AC=92;NS=8437;AC_Hom=4;AC_Het=88;AC_Hemi=0;MAF=0.00545218;HWE=0.0253349;NFAM=88
6	80764322	63951_1	N	]Y:5354808]N	2309.47	LOW	SVTYPE=BND;POS=80764322;STRANDS=-+:5;IMPRECISE;CIPOS=-10,9;CIEND=-4,10;CIPOS95=-3,3;CIEND95=-2,3;MATEID=63951_2;EVENT=63951;SU=5;PE=4;SR=1;ALG=PROD;AF=0.006742;NSAMP=112;MSQ=17;AN=16760;AC=113;NS=8401;AC_Hom=2;AC_Het=111;AC_Hemi=0;MAF=0.00672539;HWE=0.315566;NFAM=111
6	80764326	63658_1	N	[X:70723119[N	2464.8	LOW	SVTYPE=BND;POS=80764326;STRANDS=--:14;CIPOS=-30,29;CIEND=-30,30;CIPOS95=0,0;CIEND95=0,0;MATEID=63658_2;EVENT=63658;SU=14;PE=8;SR=6;ALG=PROD;AF=0.006416;NSAMP=102;MSQ=23.29;AN=16834;AC=108;NS=8438;AC_Hom=12;AC_Het=96;AC_Hemi=0;MAF=0.00639962;HWE=9.96821e-07;NFAM=101
6	80764335	63863_1	N	N]X:134520270]	716.23	LOW	SVTYPE=BND;POS=80764335;STRANDS=++:17;IMPRECISE;CIPOS=-30,29;CIEND=-26,30;CIPOS95=-1,1;CIEND95=-1,1;MATEID=63863_2;EVENT=63863;SU=17;PE=10;SR=7;ALG=PROD;AF=0.002614;NSAMP=43;MSQ=14.4;AN=16832;AC=44;NS=8437;AC_Hom=2;AC_Het=42;AC_Hemi=0;MAF=0.00260756;HWE=0.0546571;NFAM=42
6	80764343	62491_1	N	N]7:116530651]	1627.01	LOW	SVTYPE=BND;POS=80764343;STRANDS=++:109;CIPOS=-8,8;CIEND=-5,8;CIPOS95=0,0;CIEND95=0,0;MATEID=62491_2;EVENT=62491;SU=109;PE=52;SR=57;ALG=PROD;AF=0.004039;NSAMP=67;MSQ=23.16;AN=16834;AC=68;NS=8438;AC_Hom=2;AC_Het=66;AC_Hemi=0;MAF=0.00402939;HWE=0.126744;NFAM=63
6	80764344	211997_2	N	]6:65006515]N	97298.2	LOW	SVTYPE=BND;POS=65006515;STRANDS=+-:4;IMPRECISE;CIPOS=-268,10;CIEND=-9,427;CIPOS95=-92,2;CIEND95=0,131;MATEID=211997_1;EVENT=211997;SECONDARY;SU=4;PE=4;SR=0;ALG=PROD;AF=0.2214;NSAMP=3154;MSQ=30.64;AN=16832;AC=3726;NS=8437;AC_Hom=1148;AC_Het=2588;AC_Hemi=0;MAF=0.221406;HWE=5.8017e-23;NFAM=2785
6	80764345	282157_2	N	N[6:65006434[	23905.4	LOW	SVTYPE=BND;POS=65006434;STRANDS=-+:54;CIPOS=-10,9;CIEND=-10,7;CIPOS95=0,0;CIEND95=0,0;MATEID=282157_1;EVENT=282157;SECONDARY;SU=54;PE=30;SR=24;ALG=PROD;AF=0.1179;NSAMP=1546;MSQ=14.68;AN=16832;AC=1985;NS=8437;AC_Hom=888;AC_Het=1113;AC_Hemi=0;MAF=0.118585;HWE=0;NFAM=1459
6	80764345	50363_2	N	N[4:131611204[	56049.6	LOW	SVTYPE=BND;POS=80764345;STRANDS=-+:123;CIPOS=-8,9;CIEND=-8,4;CIPOS95=0,0;CIEND95=0,0;MATEID=50363_1;EVENT=50363;SECONDARY;SU=123;PE=68;SR=55;ALG=PROD;AF=0.1216;NSAMP=1830;MSQ=30.38;AN=16834;AC=2047;NS=8438;AC_Hom=434;AC_Het=1618;AC_Hemi=0;MAF=0.121593;HWE=1.74378e-18;NFAM=1703
6	80764345	56470_2	N	N]5:174514119]	64887.6	LOW	SVTYPE=BND;POS=80764345;STRANDS=++:5;IMPRECISE;CIPOS=-6,10;CIEND=-4,7;CIPOS95=-2,3;CIEND95=-8,3;MATEID=56470_1;EVENT=56470;SECONDARY;SU=5;PE=4;SR=1;ALG=PROD;AF=0.1425;NSAMP=2153;MSQ=29.78;AN=16776;AC=2391;NS=8409;AC_Hom=478;AC_Het=1923;AC_Hemi=0;MAF=0.142764;HWE=6.16124e-09;NFAM=2007
6	80764345	59191_1	N	N]11:63251312]	375.46	LOW	SVTYPE=BND;POS=80764345;STRANDS=++:9;CIPOS=-30,28;CIEND=-27,28;CIPOS95=0,0;CIEND95=0,0;MATEID=59191_2;EVENT=59191;SU=9;PE=2;SR=7;ALG=PROD;AF=0.001188;NSAMP=20;MSQ=13.54;AN=16828;AC=20;NS=8435;AC_Hom=0;AC_Het=20;AC_Hemi=0;MAF=0.00118554;HWE=1;NFAM=20
6	80764345	59557_1	N	N]12:46409936]	97.85	LOW	SVTYPE=BND;POS=80764345;STRANDS=++:4;IMPRECISE;CIPOS=-10,10;CIEND=-4,10;CIPOS95=-3,3;CIEND95=-1,3;MATEID=59557_2;EVENT=59557;SU=4;PE=3;SR=1;ALG=PROD;AF=0.0004158;NSAMP=7;MSQ=11.15;AN=16834;AC=7;NS=8438;AC_Hom=0;AC_Het=7;AC_Hemi=0;MAF=0.00041479;HWE=1;NFAM=7
6	80764345	60018_1	N	N[13:91011321[	67.77	LOW	SVTYPE=BND;POS=80764345;STRANDS=+-:4;CIPOS=-9,8;CIEND=-9,8;CIPOS95=0,0;CIEND95=0,0;MATEID=60018_2;EVENT=60018;SU=4;PE=0;SR=4;ALG=PROD;AF=0.0003564;NSAMP=6;MSQ=8.85;AN=16834;AC=6;NS=8438;AC_Hom=0;AC_Het=6;AC_Hemi=0;MAF=0.000355534;HWE=1;NFAM=6
6	80764345	61209_1	N	N[17:75518548[	642.02	LOW	SVTYPE=BND;POS=80764345;STRANDS=+-:4;IMPRECISE;CIPOS=-50,50;CIEND=-50,50;CIPOS95=-1,1;CIEND95=-1,1;MATEID=61209_2;EVENT=61209;SU=4;PE=2;SR=2;ALG=PROD;AF=0.001723;NSAMP=28;MSQ=21.59;AN=16834;AC=29;NS=8438;AC_Hom=2;AC_Het=27;AC_Hemi=0;MAF=0.00171842;HWE=0.0238105;NFAM=28
6	80767975	43552_2	N	N]3:1084583]	1170.92	LOW	SVTYPE=BND;POS=80767975;STRANDS=++:21;CIPOS=-9,8;CIEND=-9,8;CIPOS95=0,0;CIEND95=0,0;MATEID=43552_1;EVENT=43552;SECONDARY;SU=21;PE=0;SR=21;ALG=PROD;AF=0.003624;NSAMP=60;MSQ=18.06;AN=16834;AC=61;NS=8438;AC_Hom=2;AC_Het=59;AC_Hemi=0;MAF=0.0036146;HWE=0.103116;NFAM=54
6	80795692	58829_1	N	[10:34177666[N	139.5	LOW	SVTYPE=BND;POS=80795692;STRANDS=--:4;CIPOS=-9,8;CIEND=-9,8;CIPOS95=0,0;CIEND95=0,0;MATEID=58829_2;EVENT=58829;SU=4;PE=0;SR=4;ALG=PROD;AF=0.0003564;NSAMP=6;MSQ=19.82;AN=16834;AC=6;NS=8438;AC_Hom=0;AC_Het=6;AC_Hemi=0;MAF=0.000355534;HWE=1;NFAM=6
6	80806987	212834	N	<DEL>	536.47	PASS	SVTYPE=DEL;POS=80806987;SVLEN=-64074;END=80871061;STRANDS=+-:23;CIPOS=-2,1;CIEND=-3,1;CIPOS95=0,0;CIEND95=0,0;SU=23;PE=11;SR=12;ALG=PROD;AF=5.94e-05;NSAMP=1;MSQ=536.47;AN=16834;AC=1;NS=8438;AC_Hom=0;AC_Het=1;AC_Hemi=0;MAF=5.92557e-05;HWE=1;NFAM=1
6	80817223	212835_1	N	N[6:80817277[	31392.8	LOW	SVTYPE=BND;POS=80817223;STRANDS=+-:1213;CIPOS=-2,2;CIEND=-3,2;CIPOS95=0,0;CIEND95=0,0;MATEID=212835_2;EVENT=212835;SU=1213;PE=0;SR=1213;ALG=PROD;AF=0.02561;NSAMP=430;MSQ=72.28;RETAINED;AN=16832;AC=431;NS=8437;AC_Hom=2;AC_Het=429;AC_Hemi=0;MAF=0.0255423;HWE=0.0460415;NFAM=174
6	80817236	63904_1	N	[X:146590931[N	18427.4	LOW	SVTYPE=BND;POS=80817236;STRANDS=--:220;CIPOS=-3,3;CIEND=-3,3;CIPOS95=0,0;CIEND95=0,0;MATEID=63904_2;EVENT=63904;SU=220;PE=0;SR=220;ALG=PROD;AF=0.04319;NSAMP=699;MSQ=25.66;AN=16834;AC=727;NS=8438;AC_Hom=56;AC_Het=673;AC_Hemi=0;MAF=0.0431974;HWE=0.00328588;NFAM=679
6	80817277	212835_2	N	]6:80817223]N	31392.8	LOW	SVTYPE=BND;POS=80817223;STRANDS=+-:1213;CIPOS=-3,2;CIEND=-2,2;CIPOS95=0,0;CIEND95=0,0;MATEID=212835_1;EVENT=212835;SECONDARY;SU=1213;PE=0;SR=1213;ALG=PROD;AF=0.02561;NSAMP=430;MSQ=72.28;RETAINED;AN=16832;AC=431;NS=8437;AC_Hom=2;AC_Het=429;AC_Hemi=0;MAF=0.0255423;HWE=0.0460415;NFAM=174
6	80819581	212837	N	<DEL>	515.49	PASS	SVTYPE=DEL;POS=80819581;SVLEN=-6038;END=80825619;STRANDS=+-:24;CIPOS=-3,1;CIEND=-3,1;CIPOS95=0,0;CIEND95=0,0;SU=24;PE=12;SR=12;ALG=PROD;AF=5.94e-05;NSAMP=1;MSQ=515.49;AN=16834;AC=1;NS=8438;AC_Hom=0;AC_Het=1;AC_Hemi=0;MAF=5.92557e-05;HWE=1;NFAM=1
6	80825413	282248_2	N	N[6:74372105[	33.27	LOW	SVTYPE=BND;POS=74372105;STRANDS=-+:6;IMPRECISE;CIPOS=-10,9;CIEND=-7,10;CIPOS95=-1,1;CIEND95=-1,1;MATEID=282248_1;EVENT=282248;SECONDARY;SU=6;PE=4;SR=2;ALG=PROD;AF=5.94e-05;NSAMP=1;MSQ=29.95;AN=16834;AC=1;NS=8438;AC_Hom=0;AC_Het=1;AC_Hemi=0;MAF=5.92557e-05;HWE=1;NFAM=1
6	80828538	212838	N	<DEL>	74.57	PASS	SVTYPE=DEL;POS=80828538;SVLEN=-3321;END=80831859;STRANDS=+-:5;IMPRECISE;CIPOS=-8,461;CIEND=-216,10;CIPOS95=0,156;CIEND95=-97,2;SU=5;PE=5;SR=0;ALG=PROD;AF=5.94e-05;NSAMP=1;MSQ=74.57;AN=16834;AC=1;NS=8438;AC_Hom=0;AC_Het=1;AC_Hemi=0;MAF=5.92557e-05;HWE=1;NFAM=1
6	80829926	312333_1	N	N]6:82055577]	4227.1	LOW	SVTYPE=BND;POS=80829926;STRANDS=++:4;IMPRECISE;CIPOS=-10,338;CIEND=-10,450;CIPOS95=-2,94;CIEND95=-1,154;MATEID=312333_2;EVENT=312333;SU=4;PE=4;SR=0;ALG=PROD;AF=0.009326;NSAMP=157;MSQ=26.33;AN=16834;AC=157;NS=8438;AC_Hom=0;AC_Het=158;AC_Hemi=0;MAF=0.00936241;HWE=1;NFAM=140
6	80848097	282298_2	N	N[6:80209445[	670.11	LOW	SVTYPE=BND;POS=80209445;STRANDS=-+:32;IMPRECISE;CIPOS=-41,251;CIEND=-216,50;CIPOS95=-31,31;CIEND95=-63,50;MATEID=282298_1;EVENT=282298;SECONDARY;SU=32;PE=32;SR=0;ALG=PROD;AF=0.001723;NSAMP=29;MSQ=22.77;AN=16834;AC=29;NS=8438;AC_Hom=0;AC_Het=29;AC_Hemi=0;MAF=0.00171842;HWE=1;NFAM=29
6	80877129	212839	N	<DEL>	350.14	PASS	SVTYPE=DEL;POS=80877129;SVLEN=-163;END=80877292;STRANDS=+-:9;CIPOS=-10,10;CIEND=-10,10;CIPOS95=0,0;CIEND95=0,0;SU=9;PE=1;SR=8;ALG=PROD;AF=0.0001782;NSAMP=3;MSQ=116.47;AN=16834;AC=3;NS=8438;AC_Hom=0;AC_Het=3;AC_Hemi=0;MAF=0.000177767;HWE=1;NFAM=3
6	80878138	212840_1	N	N[6:80878254[	385.35	LOW	SVTYPE=BND;POS=80878138;STRANDS=+-:4;IMPRECISE;CIPOS=-6,6;CIEND=-7,8;CIPOS95=-1,2;CIEND95=-1,3;MATEID=212840_2;EVENT=212840;SU=4;PE=0;SR=4;ALG=PROD;AF=0.001188;NSAMP=20;MSQ=15.08;AN=16834;AC=20;NS=8438;AC_Hom=0;AC_Het=20;AC_Hemi=0;MAF=0.00118511;HWE=1;NFAM=20
6	80878176	212841_1	N	N[6:80878508[	93802.9	LOW	SVTYPE=BND;POS=80878176;STRANDS=+-:4;IMPRECISE;CIPOS=-2,6;CIEND=-9,8;CIPOS95=-1,5;CIEND95=0,0;MATEID=212841_2;EVENT=212841;SU=4;PE=0;SR=4;ALG=PROD;AF=0.1607;NSAMP=2700;MSQ=34.18;AN=16834;AC=2706;NS=8438;AC_Hom=12;AC_Het=2702;AC_Hemi=0;MAF=0.16082;HWE=0;NFAM=2545
6	80878254	212840_2	N	]6:80878138]N	385.35	LOW	SVTYPE=BND;POS=80878138;STRANDS=+-:4;IMPRECISE;CIPOS=-7,8;CIEND=-6,6;CIPOS95=-1,3;CIEND95=-1,2;MATEID=212840_1;EVENT=212840;SECONDARY;SU=4;PE=0;SR=4;ALG=PROD;AF=0.001188;NSAMP=20;MSQ=15.08;AN=16834;AC=20;NS=8438;AC_Hom=0;AC_Het=20;AC_Hemi=0;MAF=0.00118511;HWE=1;NFAM=20
6	80878508	212841_2	N	]6:80878176]N	93802.9	LOW	SVTYPE=BND;POS=80878176;STRANDS=+-:4;IMPRECISE;CIPOS=-9,8;CIEND=-2,6;CIPOS95=0,0;CIEND95=-1,5;MATEID=212841_1;EVENT=212841;SECONDARY;SU=4;PE=0;SR=4;ALG=PROD;AF=0.1607;NSAMP=2700;MSQ=34.18;AN=16834;AC=2706;NS=8438;AC_Hom=12;AC_Het=2702;AC_Hemi=0;MAF=0.16082;HWE=0;NFAM=2545
6	80878523	312334_1	N	N]6:140607562]	1018.24	LOW	SVTYPE=BND;POS=80878523;STRANDS=++:4;CIPOS=-9,8;CIEND=-9,8;CIPOS95=0,0;CIEND95=0,0;MATEID=312334_2;EVENT=312334;SU=4;PE=0;SR=4;ALG=PROD;AF=0.004039;NSAMP=68;MSQ=12.24;AN=16834;AC=68;NS=8438;AC_Hom=0;AC_Het=68;AC_Hemi=0;MAF=0.00402939;HWE=1;NFAM=68
6	80885258	312329_2	N	[6:80112625[N	83.59	LOW	SVTYPE=BND;POS=80885258;STRANDS=--:11;CIPOS=-7,4;CIEND=-10,10;CIPOS95=0,0;CIEND95=0,0;MATEID=312329_1;EVENT=312329;SECONDARY;SU=11;PE=6;SR=5;ALG=PROD;AF=5.94e-05;NSAMP=1;MSQ=83.59;AN=16834;AC=1;NS=8438;AC_Hom=0;AC_Het=1;AC_Hemi=0;MAF=5.92557e-05;HWE=1;NFAM=1
6	80889564	212842	N	<DEL>	473.47	PASS	SVTYPE=DEL;POS=80889564;SVLEN=-1419;END=80890983;STRANDS=+-:22;CIPOS=-7,8;CIEND=-3,1;CIPOS95=0,0;CIEND95=0,0;SU=22;PE=12;SR=10;ALG=PROD;AF=5.94e-05;NSAMP=1;MSQ=473.47;AN=16834;AC=1;NS=8438;AC_Hom=0;AC_Het=1;AC_Hemi=0;MAF=5.92557e-05;HWE=1;NFAM=1
6	80921459	212843_1	N	N[6:80921517[	503.65	LOW	SVTYPE=BND;POS=80921459;STRANDS=+-:17;CIPOS=-25,24;CIEND=-25,24;CIPOS95=0,0;CIEND95=0,0;MATEID=212843_2;EVENT=212843;SU=17;PE=0;SR=17;ALG=PROD;AF=0.0001782;NSAMP=3;MSQ=167.84;AN=16834;AC=3;NS=8438;AC_Hom=0;AC_Het=3;AC_Hemi=0;MAF=0.000177767;HWE=1;NFAM=3
6	80921517	212843_2	N	]6:80921459]N	503.65	LOW	SVTYPE=BND;POS=80921459;STRANDS=+-:17;CIPOS=-25,24;CIEND=-25,24;CIPOS95=0,0;CIEND95=0,0;MATEID=212843_1;EVENT=212843;SECONDARY;SU=17;PE=0;SR=17;ALG=PROD;AF=0.0001782;NSAMP=3;MSQ=167.84;AN=16834;AC=3;NS=8438;AC_Hom=0;AC_Het=3;AC_Hemi=0;MAF=0.000177767;HWE=1;NFAM=3
6	80950447	311969_2	N	N]6:45774458]	17.66	LOW	SVTYPE=BND;POS=80950447;STRANDS=++:7;IMPRECISE;CIPOS=-5,10;CIEND=-10,9;CIPOS95=-1,1;CIEND95=-1,1;MATEID=311969_1;EVENT=311969;SECONDARY;SU=7;PE=4;SR=3;ALG=PROD;AF=5.94e-05;NSAMP=1;MSQ=17.66;AN=16834;AC=1;NS=8438;AC_Hom=0;AC_Het=1;AC_Hemi=0;MAF=5.92557e-05;HWE=1;NFAM=1
6	80960043	281917_2	N	N[6:45760080[	42.59	LOW	SVTYPE=BND;POS=45760080;STRANDS=-+:7;IMPRECISE;CIPOS=-7,9;CIEND=-10,9;CIPOS95=-1,1;CIEND95=-1,1;MATEID=281917_1;EVENT=281917;SECONDARY;SU=7;PE=4;SR=3;ALG=PROD;AF=5.94e-05;NSAMP=1;MSQ=42.03;AN=16834;AC=1;NS=8438;AC_Hom=0;AC_Het=1;AC_Hemi=0;MAF=5.92557e-05;HWE=1;NFAM=1
6	80993706	212844_1	N	N[6:80999802[	4393.95	PASS	SVTYPE=BND;POS=80993706;STRANDS=+-:181;CIPOS=-4,3;CIEND=-10,10;CIPOS95=0,0;CIEND95=0,0;MATEID=212844_2;EVENT=212844;SU=181;PE=108;SR=73;ALG=PROD;AF=0.0006534;NSAMP=11;MSQ=399.45;AN=16834;AC=11;NS=8438;AC_Hom=0;AC_Het=11;AC_Hemi=0;MAF=0.000651813;HWE=1;NFAM=11
6	80998738	312332_2	N	N]6:80355383]	50.4	LOW	SVTYPE=BND;POS=80998738;STRANDS=++:9;IMPRECISE;CIPOS=-8,327;CIEND=-10,315;CIPOS95=0,98;CIEND95=-1,90;MATEID=312332_1;EVENT=312332;SECONDARY;SU=9;PE=9;SR=0;ALG=PROD;AF=5.94e-05;NSAMP=1;MSQ=50.4;AN=16834;AC=1;NS=8438;AC_Hom=0;AC_Het=1;AC_Hemi=0;MAF=5.92557e-05;HWE=1;NFAM=1
6	80998739	282301_2	N	N[6:80541891[	42.84	LOW	SVTYPE=BND;POS=80541891;STRANDS=-+:9;CIPOS=-7,6;CIEND=-10,10;CIPOS95=0,0;CIEND95=0,0;MATEID=282301_1;EVENT=282301;SECONDARY;SU=9;PE=4;SR=5;ALG=PROD;AF=5.94e-05;NSAMP=1;MSQ=42.08;AN=16834;AC=1;NS=8438;AC_Hom=0;AC_Het=1;AC_Hemi=0;MAF=5.92557e-05;HWE=1;NFAM=1
6	80999802	212844_2	N	]6:80993706]N	4393.95	PASS	SVTYPE=BND;POS=80993706;STRANDS=+-:181;CIPOS=-10,10;CIEND=-4,3;CIPOS95=0,0;CIEND95=0,0;MATEID=212844_1;EVENT=212844;SECONDARY;SU=181;PE=108;SR=73;ALG=PROD;AF=0.0006534;NSAMP=11;MSQ=399.45;AN=16834;AC=11;NS=8438;AC_Hom=0;AC_Het=11;AC_Hemi=0;MAF=0.000651813;HWE=1;NFAM=11
6	81003005	282302	N	<DUP>	344.21	PASS	SVTYPE=DUP;POS=81003005;SVLEN=1094550;END=82097555;STRANDS=-+:28;CIPOS=-3,1;CIEND=-6,10;CIPOS95=0,0;CIEND95=0,0;SU=28;PE=18;SR=10;ALG=PROD;AF=0.0001188;NSAMP=1;MSQ=343.77;AN=16834;AC=2;NS=8438;AC_Hom=2;AC_Het=0;AC_Hemi=0;MAF=0.000118511;HWE=5.92593e-05;NFAM=1
6	81004561	312335	N	<INV>	116086	LOW	SVTYPE=INV;POS=81004561;SVLEN=70255;END=81074816;STRANDS=++:769,--:2518;IMPRECISE;CIPOS=-539,636;CIEND=-405,714;CIPOS95=-75,75;CIEND95=-226,226;SU=3287;PE=3287;SR=0;ALG=SUM;AF=0.07812;NSAMP=1315;MSQ=88.09;AN=16834;AC=1315;NS=8438;AC_Hom=0;AC_Het=1317;AC_Hemi=0;MAF=0.0780398;HWE=1.09277e-24;NFAM=1217
6	81004571	312336_1	N	N]6:81075012]	16872.9	LOW	SVTYPE=BND;POS=81004571;STRANDS=++:1035;IMPRECISE;CIPOS=-34,109;CIEND=-32,332;CIPOS95=-3,3;CIEND95=-12,12;MATEID=312336_2;EVENT=312336;SU=1035;PE=1035;SR=0;ALG=PROD;AF=0.02245;NSAMP=378;MSQ=44.13;AN=16834;AC=378;NS=8438;AC_Hom=0;AC_Het=378;AC_Hemi=0;MAF=0.0223987;HWE=0.0230495;NFAM=361
6	81019838	212845_1	N	N[6:81019890[	270.12	PASS	SVTYPE=BND;POS=81019838;STRANDS=+-:8;CIPOS=-6,4;CIEND=-5,4;CIPOS95=0,0;CIEND95=0,0;MATEID=212845_2;EVENT=212845;SU=8;PE=1;SR=7;ALG=PROD;AF=5.94e-05;NSAMP=1;MSQ=269.77;AN=16834;AC=1;NS=8438;AC_Hom=0;AC_Het=1;AC_Hemi=0;MAF=5.92557e-05;HWE=1;NFAM=1
6	81019890	212845_2	N	]6:81019838]N	270.12	PASS	SVTYPE=BND;POS=81019838;STRANDS=+-:8;CIPOS=-5,4;CIEND=-6,4;CIPOS95=0,0;CIEND95=0,0;MATEID=212845_1;EVENT=212845;SECONDARY;SU=8;PE=1;SR=7;ALG=PROD;AF=5.94e-05;NSAMP=1;MSQ=269.77;AN=16834;AC=1;NS=8438;AC_Hom=0;AC_Het=1;AC_Hemi=0;MAF=5.92557e-05;HWE=1;NFAM=1
6	81023827	312337_1	N	[6:81028961[N	1881.8	PASS	SVTYPE=BND;POS=81023827;STRANDS=--:99;CIPOS=-22,20;CIEND=-22,20;CIPOS95=0,0;CIEND95=0,0;MATEID=312337_2;EVENT=312337;SU=99;PE=52;SR=47;ALG=PROD;AF=0.0001782;NSAMP=3;MSQ=627.27;AN=16834;AC=3;NS=8438;AC_Hom=0;AC_Het=3;AC_Hemi=0;MAF=0.000177767;HWE=1;NFAM=3
6	81024646	312338_1	N	N]6:81028932]	1513.02	PASS	SVTYPE=BND;POS=81024646;STRANDS=++:84;CIPOS=-23,23;CIEND=-23,22;CIPOS95=0,0;CIEND95=0,0;MATEID=312338_2;EVENT=312338;SU=84;PE=55;SR=29;ALG=PROD;AF=0.0001782;NSAMP=3;MSQ=504.34;AN=16834;AC=3;NS=8438;AC_Hom=0;AC_Het=3;AC_Hemi=0;MAF=0.000177767;HWE=1;NFAM=3
6	81027578	212846	N	<DEL>	467.65	PASS	SVTYPE=DEL;POS=81027578;SVLEN=-3107;END=81030685;STRANDS=+-:17;CIPOS=-8,10;CIEND=-7,2;CIPOS95=0,0;CIEND95=0,0;SU=17;PE=12;SR=5;ALG=PROD;AF=5.94e-05;NSAMP=1;MSQ=467.65;AN=16834;AC=1;NS=8438;AC_Hom=0;AC_Het=1;AC_Hemi=0;MAF=5.92557e-05;HWE=1;NFAM=1
6	81028932	312338_2	N	N]6:81024646]	1513.02	PASS	SVTYPE=BND;POS=81028932;STRANDS=++:84;CIPOS=-23,22;CIEND=-23,23;CIPOS95=0,0;CIEND95=0,0;MATEID=312338_1;EVENT=312338;SECONDARY;SU=84;PE=55;SR=29;ALG=PROD;AF=0.0001782;NSAMP=3;MSQ=504.34;AN=16834;AC=3;NS=8438;AC_Hom=0;AC_Het=3;AC_Hemi=0;MAF=0.000177767;HWE=1;NFAM=3
6	81028961	312337_2	N	[6:81023827[N	1881.8	PASS	SVTYPE=BND;POS=81028961;STRANDS=--:99;CIPOS=-22,20;CIEND=-22,20;CIPOS95=0,0;CIEND95=0,0;MATEID=312337_1;EVENT=312337;SECONDARY;SU=99;PE=52;SR=47;ALG=PROD;AF=0.0001782;NSAMP=3;MSQ=627.27;AN=16834;AC=3;NS=8438;AC_Hom=0;AC_Het=3;AC_Hemi=0;MAF=0.000177767;HWE=1;NFAM=3
6	81029808	212847	N	<DEL>	611.49	PASS	SVTYPE=DEL;POS=81029808;SVLEN=-1212;END=81031020;STRANDS=+-:27;CIPOS=-2,1;CIEND=-10,10;CIPOS95=0,0;CIEND95=0,0;SU=27;PE=14;SR=13;ALG=PROD;AF=5.94e-05;NSAMP=1;MSQ=611.49;AN=16834;AC=1;NS=8438;AC_Hom=0;AC_Het=1;AC_Hemi=0;MAF=5.92557e-05;HWE=1;NFAM=1
6	81042269	312327_2	N	[6:80062866[N	487.93	PASS	SVTYPE=BND;POS=81042269;STRANDS=--:34;CIPOS=-10,10;CIEND=-2,0;CIPOS95=0,0;CIEND95=0,0;MATEID=312327_1;EVENT=312327;SECONDARY;SU=34;PE=19;SR=15;ALG=PROD;AF=5.94e-05;NSAMP=1;MSQ=487.93;AN=16834;AC=1;NS=8438;AC_Hom=0;AC_Het=1;AC_Hemi=0;MAF=5.92557e-05;HWE=1;NFAM=1
6	81042332	212848	N	<DEL>	1951.98	PASS	SVTYPE=DEL;POS=81042332;SVLEN=-262;END=81042594;STRANDS=+-:28;CIPOS=-43,42;CIEND=-43,42;CIPOS95=0,0;CIEND95=0,0;SU=28;PE=0;SR=28;ALG=PROD;AF=0.0003564;NSAMP=6;MSQ=325.16;AN=16834;AC=6;NS=8438;AC_Hom=0;AC_Het=6;AC_Hemi=0;MAF=0.000355534;HWE=1;NFAM=6
6	81056217	212849	N	<DEL>	107.77	PASS	SVTYPE=DEL;POS=81056217;SVLEN=-1630;END=81057847;STRANDS=+-:6;IMPRECISE;CIPOS=-10,328;CIEND=-326,10;CIPOS95=-2,70;CIEND95=-119,1;SU=6;PE=6;SR=0;ALG=PROD;AF=5.94e-05;NSAMP=1;MSQ=107.77;AN=16834;AC=1;NS=8438;AC_Hom=0;AC_Het=1;AC_Hemi=0;MAF=5.92557e-05;HWE=1;NFAM=1
6	81063498	212850	N	<DEL>	230.69	PASS	SVTYPE=DEL;POS=81063498;SVLEN=-2713;END=81066211;STRANDS=+-:13;IMPRECISE;CIPOS=-6,10;CIEND=-10,7;CIPOS95=-1,1;CIEND95=-1,0;SU=13;PE=10;SR=3;ALG=PROD;AF=5.94e-05;NSAMP=1;MSQ=230.69;AN=16834;AC=1;NS=8438;AC_Hom=0;AC_Het=1;AC_Hemi=0;MAF=5.92557e-05;HWE=1;NFAM=1
6	81071610	212851	N	<DEL>	1489.74	PASS	SVTYPE=DEL;POS=81071610;SVLEN=-647;END=81072257;STRANDS=+-:63;CIPOS=-22,21;CIEND=-22,20;CIPOS95=0,0;CIEND95=0,0;SU=63;PE=34;SR=29;ALG=PROD;AF=0.0001188;NSAMP=2;MSQ=744.87;AN=16834;AC=2;NS=8438;AC_Hom=0;AC_Het=2;AC_Hemi=0;MAF=0.000118511;HWE=1;NFAM=2
6	81075012	312336_2	N	N]6:81004571]	16872.9	LOW	SVTYPE=BND;POS=81075012;STRANDS=++:1035;IMPRECISE;CIPOS=-32,332;CIEND=-34,109;CIPOS95=-12,12;CIEND95=-3,3;MATEID=312336_1;EVENT=312336;SECONDARY;SU=1035;PE=1035;SR=0;ALG=PROD;AF=0.02245;NSAMP=378;MSQ=44.13;AN=16834;AC=378;NS=8438;AC_Hom=0;AC_Het=378;AC_Hemi=0;MAF=0.0223987;HWE=0.0230495;NFAM=361
6	81078837	212852_1	N	N[6:81078954[	46118.8	LOW	SVTYPE=BND;POS=81078837;STRANDS=+-:16;CIPOS=-29,28;CIEND=-10,8;CIPOS95=0,0;CIEND95=0,0;MATEID=212852_2;EVENT=212852;SU=16;PE=0;SR=16;ALG=PROD;AF=0.0673;NSAMP=1133;MSQ=39.68;AN=16834;AC=1133;NS=8438;AC_Hom=0;AC_Het=1139;AC_Hemi=0;MAF=0.0674923;HWE=3.00276e-18;NFAM=1078
6	81078954	212852_2	N	]6:81078837]N	46118.8	LOW	SVTYPE=BND;POS=81078837;STRANDS=+-:16;CIPOS=-10,8;CIEND=-29,28;CIPOS95=0,0;CIEND95=0,0;MATEID=212852_1;EVENT=212852;SECONDARY;SU=16;PE=0;SR=16;ALG=PROD;AF=0.0673;NSAMP=1133;MSQ=39.68;AN=16834;AC=1133;NS=8438;AC_Hom=0;AC_Het=1139;AC_Hemi=0;MAF=0.0674923;HWE=3.00276e-18;NFAM=1078
6	81088980	212853	N	<DEL>	392.63	PASS	SVTYPE=DEL;POS=81088980;SVLEN=-251056;END=81340036;STRANDS=+-:18;CIPOS=-5,4;CIEND=-4,3;CIPOS95=0,0;CIEND95=0,0;SU=18;PE=11;SR=7;ALG=PROD;AF=5.94e-05;NSAMP=1;MSQ=392.63;AN=16834;AC=1;NS=8438;AC_Hom=0;AC_Het=1;AC_Hemi=0;MAF=5.92557e-05;HWE=1;NFAM=1
6	81105453	212854	N	<DEL>	4124.18	PASS	SVTYPE=DEL;POS=81105453;SVLEN=-1284;END=81106737;STRANDS=+-:175;CIPOS=-23,22;CIEND=-24,21;CIPOS95=0,0;CIEND95=0,0;SU=175;PE=112;SR=63;ALG=PROD;AF=0.0005346;NSAMP=9;MSQ=458.24;AN=16834;AC=9;NS=8438;AC_Hom=0;AC_Het=9;AC_Hemi=0;MAF=0.000533302;HWE=1;NFAM=9
6	81110691	212855	N	<DEL>	101792	PASS	SVTYPE=DEL;POS=81110691;SVLEN=-201;END=81110892;STRANDS=+-:2641;CIPOS=0,0;CIEND=0,0;CIPOS95=0,0;CIEND95=0,0;SU=2641;PE=75;SR=2566;ALG=PROD;AF=0.02441;NSAMP=402;MSQ=252.77;AN=16834;AC=411;NS=8438;AC_Hom=18;AC_Het=394;AC_Hemi=0;MAF=0.0244134;HWE=0.101044;NFAM=400
6	81119414	312339_1	N	N]6:81323474]	107.77	LOW	SVTYPE=BND;POS=81119414;STRANDS=++:6;IMPRECISE;CIPOS=-10,274;CIEND=-10,247;CIPOS95=-1,71;CIEND95=-1,71;MATEID=312339_2;EVENT=312339;SU=6;PE=6;SR=0;ALG=PROD;AF=5.94e-05;NSAMP=1;MSQ=107.77;AN=16834;AC=1;NS=8438;AC_Hom=0;AC_Het=1;AC_Hemi=0;MAF=5.92557e-05;HWE=1;NFAM=1
6	81120806	312340_1	N	[6:81322812[N	77.9	LOW	SVTYPE=BND;POS=81120806;STRANDS=--:5;IMPRECISE;CIPOS=-173,10;CIEND=-229,10;CIPOS95=-75,2;CIEND95=-82,2;MATEID=312340_2;EVENT=312340;SU=5;PE=5;SR=0;ALG=PROD;AF=5.94e-05;NSAMP=1;MSQ=77.9;AN=16834;AC=1;NS=8438;AC_Hom=0;AC_Het=1;AC_Hemi=0;MAF=5.92557e-05;HWE=1;NFAM=1
6	81125733	212856_1	N	N[6:81125783[	111.33	LOW	SVTYPE=BND;POS=81125733;STRANDS=+-:5;CIPOS=-10,10;CIEND=-10,10;CIPOS95=0,0;CIEND95=0,0;MATEID=212856_2;EVENT=212856;SU=5;PE=0;SR=5;ALG=PROD;AF=5.94e-05;NSAMP=1;MSQ=110.84;AN=16834;AC=1;NS=8438;AC_Hom=0;AC_Het=1;AC_Hemi=0;MAF=5.92557e-05;HWE=1;NFAM=1
6	81125783	212856_2	N	]6:81125733]N	111.33	LOW	SVTYPE=BND;POS=81125733;STRANDS=+-:5;CIPOS=-10,10;CIEND=-10,10;CIPOS95=0,0;CIEND95=0,0;MATEID=212856_1;EVENT=212856;SECONDARY;SU=5;PE=0;SR=5;ALG=PROD;AF=5.94e-05;NSAMP=1;MSQ=110.84;AN=16834;AC=1;NS=8438;AC_Hom=0;AC_Het=1;AC_Hemi=0;MAF=5.92557e-05;HWE=1;NFAM=1
6	81131466	212857	N	<DEL>	932.3	PASS	SVTYPE=DEL;POS=81131466;SVLEN=-1553;END=81133019;STRANDS=+-:37;CIPOS=-24,25;CIEND=-27,22;CIPOS95=0,0;CIEND95=0,0;SU=37;PE=27;SR=10;ALG=PROD;AF=0.0001188;NSAMP=2;MSQ=466.14;AN=16834;AC=2;NS=8438;AC_Hom=0;AC_Het=2;AC_Hemi=0;MAF=0.000118511;HWE=1;NFAM=2
6	81139358	212858	N	<DEL>	114.65	PASS	SVTYPE=DEL;POS=81139358;SVLEN=-55360;END=81194718;STRANDS=+-:4;IMPRECISE;CIPOS=-10,319;CIEND=0,9;CIPOS95=-1,113;CIEND95=0,1;SU=4;PE=4;SR=0;ALG=PROD;AF=5.94e-05;NSAMP=1;MSQ=113.72;AN=16834;AC=1;NS=8438;AC_Hom=0;AC_Het=1;AC_Hemi=0;MAF=5.92557e-05;HWE=1;NFAM=1
6	81146340	282303	N	<DUP>	141.35	PASS	SVTYPE=DUP;POS=81146340;SVLEN=156275;END=81302615;STRANDS=-+:16;CIPOS=-10,10;CIEND=-5,5;CIPOS95=0,0;CIEND95=0,0;SU=16;PE=10;SR=6;ALG=PROD;AF=5.94e-05;NSAMP=1;MSQ=140.66;AN=16834;AC=1;NS=8438;AC_Hom=0;AC_Het=1;AC_Hemi=0;MAF=5.92557e-05;HWE=1;NFAM=1
6	81156508	212859	N	<DEL>	491.51	PASS	SVTYPE=DEL;POS=81156508;SVLEN=-7337;END=81163845;STRANDS=+-:21;CIPOS=-4,4;CIEND=-6,2;CIPOS95=0,0;CIEND95=0,0;SU=21;PE=14;SR=7;ALG=PROD;AF=5.94e-05;NSAMP=1;MSQ=491.51;AN=16834;AC=1;NS=8438;AC_Hom=0;AC_Het=1;AC_Hemi=0;MAF=5.92557e-05;HWE=1;NFAM=1
6	81168529	212860	N	<DEL>	2016.75	PASS	SVTYPE=DEL;POS=81168529;SVLEN=-5695;END=81174224;STRANDS=+-:102;CIPOS=-29,30;CIEND=-30,30;CIPOS95=0,0;CIEND95=0,0;SU=102;PE=53;SR=49;ALG=PROD;AF=0.0004158;NSAMP=7;MSQ=288.11;AN=16834;AC=7;NS=8438;AC_Hom=0;AC_Het=7;AC_Hemi=0;MAF=0.00041479;HWE=1;NFAM=7
6	81176689	282304	N	<DUP>	71.57	PASS	SVTYPE=DUP;POS=81176689;SVLEN=157;END=81176846;STRANDS=-+:5;CIPOS=-10,10;CIEND=-10,10;CIPOS95=0,0;CIEND95=0,0;SU=5;PE=0;SR=5;ALG=PROD;AF=0.0001188;NSAMP=2;MSQ=32.81;AN=16834;AC=2;NS=8438;AC_Hom=0;AC_Het=2;AC_Hemi=0;MAF=0.000118511;HWE=1;NFAM=2
6	81186560	212861_1	N	N[6:81186829[	11856.4	PASS	SVTYPE=BND;POS=81186560;STRANDS=+-:201;CIPOS=-23,22;CIEND=-23,22;CIPOS95=0,0;CIEND95=0,0;MATEID=212861_2;EVENT=212861;SU=201;PE=70;SR=131;ALG=PROD;AF=0.0008911;NSAMP=13;MSQ=911.91;AN=16834;AC=15;NS=8438;AC_Hom=4;AC_Het=11;AC_Hemi=0;MAF=0.000888836;HWE=1.43507e-05;NFAM=13
6	81186829	212861_2	N	]6:81186560]N	11856.4	PASS	SVTYPE=BND;POS=81186560;STRANDS=+-:201;CIPOS=-23,22;CIEND=-23,22;CIPOS95=0,0;CIEND95=0,0;MATEID=212861_1;EVENT=212861;SECONDARY;SU=201;PE=70;SR=131;ALG=PROD;AF=0.0008911;NSAMP=13;MSQ=911.91;AN=16834;AC=15;NS=8438;AC_Hom=4;AC_Het=11;AC_Hemi=0;MAF=0.000888836;HWE=1.43507e-05;NFAM=13
6	81194874	212862	N	<DEL:ME:SINE|Alu|AluYa5>	269387	PASS	SVTYPE=MEI;POS=81194874;SVLEN=-307;END=81195181;STRANDS=+-:165;IMPRECISE;CIPOS=-11,221;CIEND=-159,16;CIPOS95=-5,5;CIEND95=-5,5;SU=165;PE=165;SR=0;ALG=PROD;AF=0.1568;NSAMP=2150;MSQ=125.17;AN=16830;AC=2639;NS=8436;AC_Hom=978;AC_Het=1661;AC_Hemi=0;MAF=0.156413;HWE=0;NFAM=2041
6	81195227	208268_2	N	]6:6031110]N	1979.88	LOW	SVTYPE=BND;POS=6031110;STRANDS=+-:4;IMPRECISE;CIPOS=-373,10;CIEND=-10,524;CIPOS95=-132,1;CIEND95=-1,184;MATEID=208268_1;EVENT=208268;SECONDARY;SU=4;PE=4;SR=0;ALG=PROD;AF=0.005465;NSAMP=92;MSQ=20.18;AN=16834;AC=92;NS=8438;AC_Hom=0;AC_Het=92;AC_Hemi=0;MAF=0.00545153;HWE=1;NFAM=92
6	81202148	212863_1	N	N[6:81277906[	233.01	LOW	SVTYPE=BND;POS=81202148;STRANDS=+-:4;IMPRECISE;CIPOS=-10,376;CIEND=-283,10;CIPOS95=-1,128;CIEND95=-162,1;MATEID=212863_2;EVENT=212863;SU=4;PE=4;SR=0;ALG=PROD;AF=0.001129;NSAMP=19;MSQ=9.73;AN=16834;AC=19;NS=8438;AC_Hom=0;AC_Het=19;AC_Hemi=0;MAF=0.00112586;HWE=1;NFAM=19
6	81202318	312341_1	N	N]6:82803326]	53.8	LOW	SVTYPE=BND;POS=81202318;STRANDS=++:5;IMPRECISE;CIPOS=-10,403;CIEND=-10,508;CIPOS95=-2,87;CIEND95=-1,178;MATEID=312341_2;EVENT=312341;SU=5;PE=5;SR=0;ALG=PROD;AF=5.94e-05;NSAMP=1;MSQ=53.79;AN=16834;AC=1;NS=8438;AC_Hom=0;AC_Het=1;AC_Hemi=0;MAF=5.92557e-05;HWE=1;NFAM=1
6	81221055	212864_1	N	N[6:81221114[	350.78	PASS	SVTYPE=BND;POS=81221055;STRANDS=+-:10;CIPOS=-10,10;CIEND=-10,10;CIPOS95=0,0;CIEND95=0,0;MATEID=212864_2;EVENT=212864;SU=10;PE=0;SR=10;ALG=PROD;AF=5.94e-05;NSAMP=1;MSQ=350.74;AN=16834;AC=1;NS=8438;AC_Hom=0;AC_Het=1;AC_Hemi=0;MAF=5.92557e-05;HWE=1;NFAM=1
6	81221114	212864_2	N	]6:81221055]N	350.78	PASS	SVTYPE=BND;POS=81221055;STRANDS=+-:10;CIPOS=-10,10;CIEND=-10,10;CIPOS95=0,0;CIEND95=0,0;MATEID=212864_1;EVENT=212864;SECONDARY;SU=10;PE=0;SR=10;ALG=PROD;AF=5.94e-05;NSAMP=1;MSQ=350.74;AN=16834;AC=1;NS=8438;AC_Hom=0;AC_Het=1;AC_Hemi=0;MAF=5.92557e-05;HWE=1;NFAM=1
6	81222032	212733_2	N	]6:78372263]N	47.38	LOW	SVTYPE=BND;POS=78372263;STRANDS=+-:4;IMPRECISE;CIPOS=-155,10;CIEND=-9,430;CIPOS95=-65,3;CIEND95=-1,167;MATEID=212733_1;EVENT=212733;SECONDARY;SU=4;PE=4;SR=0;ALG=PROD;AF=0.0001188;NSAMP=2;MSQ=23.69;AN=16834;AC=2;NS=8438;AC_Hom=0;AC_Het=2;AC_Hemi=0;MAF=0.000118511;HWE=1;NFAM=2
6	81241662	43553_2	N	[3:21506236[N	27559.5	LOW	SVTYPE=BND;POS=81241662;STRANDS=--:50;CIPOS=-10,10;CIEND=-10,10;CIPOS95=0,0;CIEND95=0,0;MATEID=43553_1;EVENT=43553;SECONDARY;SU=50;PE=0;SR=50;ALG=PROD;AF=0.05031;NSAMP=847;MSQ=31.7;AN=16834;AC=847;NS=8438;AC_Hom=0;AC_Het=851;AC_Hemi=0;MAF=0.0504266;HWE=3.26933e-10;NFAM=825
6	81249744	212865	N	<DEL>	884.27	PASS	SVTYPE=DEL;POS=81249744;SVLEN=-60;END=81249804;STRANDS=+-:26;CIPOS=-10,10;CIEND=-10,10;CIPOS95=0,0;CIEND95=0,0;SU=26;PE=0;SR=26;ALG=PROD;AF=0.000297;NSAMP=5;MSQ=176.83;AN=16834;AC=5;NS=8438;AC_Hom=0;AC_Het=5;AC_Hemi=0;MAF=0.000296279;HWE=1;NFAM=2
6	81277906	212863_2	N	]6:81202148]N	233.01	LOW	SVTYPE=BND;POS=81202148;STRANDS=+-:4;IMPRECISE;CIPOS=-283,10;CIEND=-10,376;CIPOS95=-162,1;CIEND95=-1,128;MATEID=212863_1;EVENT=212863;SECONDARY;SU=4;PE=4;SR=0;ALG=PROD;AF=0.001129;NSAMP=19;MSQ=9.73;AN=16834;AC=19;NS=8438;AC_Hom=0;AC_Het=19;AC_Hemi=0;MAF=0.00112586;HWE=1;NFAM=19
6	81283719	212866	N	<DEL>	400128	PASS	SVTYPE=DEL;POS=81283719;SVLEN=-9858;END=81293577;STRANDS=+-:16058;CIPOS=0,0;CIEND=0,0;CIPOS95=0,0;CIEND95=0,0;SU=16058;PE=8187;SR=7871;ALG=PROD;AF=0.04984;NSAMP=803;MSQ=497.31;AN=16834;AC=839;NS=8438;AC_Hom=72;AC_Het=769;AC_Hemi=0;MAF=0.0498341;HWE=0.00119805;NFAM=680
6	81289674	212867_1	N	N[6:81289772[	211.32	LOW	SVTYPE=BND;POS=81289674;STRANDS=+-:10;CIPOS=-10,10;CIEND=-10,10;CIPOS95=0,0;CIEND95=0,0;MATEID=212867_2;EVENT=212867;SU=10;PE=0;SR=10;ALG=PROD;AF=5.964e-05;NSAMP=1;MSQ=206.77;AN=16766;AC=1;NS=8404;AC_Hom=0;AC_Het=1;AC_Hemi=0;MAF=5.94955e-05;HWE=1;NFAM=1
6	81289772	212867_2	N	]6:81289674]N	211.32	LOW	SVTYPE=BND;POS=81289674;STRANDS=+-:10;CIPOS=-10,10;CIEND=-10,10;CIPOS95=0,0;CIEND95=0,0;MATEID=212867_1;EVENT=212867;SECONDARY;SU=10;PE=0;SR=10;ALG=PROD;AF=5.964e-05;NSAMP=1;MSQ=206.77;AN=16766;AC=1;NS=8404;AC_Hom=0;AC_Het=1;AC_Hemi=0;MAF=5.94955e-05;HWE=1;NFAM=1
6	81318493	212868	N	<DEL>	2502.73	PASS	SVTYPE=DEL;POS=81318493;SVLEN=-83;END=81318576;STRANDS=+-:96;CIPOS=-4,4;CIEND=-4,4;CIPOS95=0,0;CIEND95=0,0;SU=96;PE=0;SR=96;ALG=PROD;AF=0.000594;NSAMP=10;MSQ=250.27;AN=16834;AC=10;NS=8438;AC_Hom=0;AC_Het=10;AC_Hemi=0;MAF=0.000592557;HWE=1;NFAM=2
6	81322812	312340_2	N	[6:81120806[N	77.9	LOW	SVTYPE=BND;POS=81322812;STRANDS=--:5;IMPRECISE;CIPOS=-229,10;CIEND=-173,10;CIPOS95=-82,2;CIEND95=-75,2;MATEID=312340_1;EVENT=312340;SECONDARY;SU=5;PE=5;SR=0;ALG=PROD;AF=5.94e-05;NSAMP=1;MSQ=77.9;AN=16834;AC=1;NS=8438;AC_Hom=0;AC_Het=1;AC_Hemi=0;MAF=5.92557e-05;HWE=1;NFAM=1
6	81323050	212869_1	N	N[6:81323101[	212.95	LOW	SVTYPE=BND;POS=81323050;STRANDS=+-:8;CIPOS=-10,10;CIEND=-10,10;CIPOS95=0,0;CIEND95=0,0;MATEID=212869_2;EVENT=212869;SU=8;PE=0;SR=8;ALG=PROD;AF=5.94e-05;NSAMP=1;MSQ=212.78;AN=16834;AC=1;NS=8438;AC_Hom=0;AC_Het=1;AC_Hemi=0;MAF=5.92557e-05;HWE=1;NFAM=1
6	81323101	212869_2	N	]6:81323050]N	212.95	LOW	SVTYPE=BND;POS=81323050;STRANDS=+-:8;CIPOS=-10,10;CIEND=-10,10;CIPOS95=0,0;CIEND95=0,0;MATEID=212869_1;EVENT=212869;SECONDARY;SU=8;PE=0;SR=8;ALG=PROD;AF=5.94e-05;NSAMP=1;MSQ=212.78;AN=16834;AC=1;NS=8438;AC_Hom=0;AC_Het=1;AC_Hemi=0;MAF=5.92557e-05;HWE=1;NFAM=1
6	81323474	312339_2	N	N]6:81119414]	107.77	LOW	SVTYPE=BND;POS=81323474;STRANDS=++:6;IMPRECISE;CIPOS=-10,247;CIEND=-10,274;CIPOS95=-1,71;CIEND95=-1,71;MATEID=312339_1;EVENT=312339;SECONDARY;SU=6;PE=6;SR=0;ALG=PROD;AF=5.94e-05;NSAMP=1;MSQ=107.77;AN=16834;AC=1;NS=8438;AC_Hom=0;AC_Het=1;AC_Hemi=0;MAF=5.92557e-05;HWE=1;NFAM=1
6	81329600	212870	N	<DEL>	329.79	PASS	SVTYPE=DEL;POS=81329600;SVLEN=-93;END=81329693;STRANDS=+-:10;CIPOS=-10,10;CIEND=-10,10;CIPOS95=0,0;CIEND95=0,0;SU=10;PE=0;SR=10;ALG=PROD;AF=5.94e-05;NSAMP=1;MSQ=329.76;AN=16834;AC=1;NS=8438;AC_Hom=0;AC_Het=1;AC_Hemi=0;MAF=5.92557e-05;HWE=1;NFAM=1
6	81330716	63183_1	N	]9:69611071]N	582	LOW	SVTYPE=BND;POS=81330716;STRANDS=-+:18;CIPOS=-30,30;CIEND=-30,30;CIPOS95=0,0;CIEND95=0,0;MATEID=63183_2;EVENT=63183;SU=18;PE=0;SR=18;ALG=PROD;AF=0.001604;NSAMP=27;MSQ=20.14;AN=16834;AC=27;NS=8438;AC_Hom=0;AC_Het=27;AC_Hemi=0;MAF=0.00159991;HWE=1;NFAM=27
6	81330716	63890_1	N	]X:143726395]N	3493.55	LOW	SVTYPE=BND;POS=81330716;STRANDS=-+:4;CIPOS=-9,8;CIEND=-9,8;CIPOS95=0,0;CIEND95=0,0;MATEID=63890_2;EVENT=63890;SU=4;PE=0;SR=4;ALG=PROD;AF=0.01141;NSAMP=192;MSQ=16.58;AN=16834;AC=192;NS=8438;AC_Hom=0;AC_Het=194;AC_Hemi=0;MAF=0.0114956;HWE=0.630398;NFAM=190
6	81330753	8549_2	N	]1:63511555]N	1481.36	LOW	SVTYPE=BND;POS=81330753;STRANDS=+-:4;IMPRECISE;CIPOS=-319,10;CIEND=-10,383;CIPOS95=-127,1;CIEND95=0,118;MATEID=8549_1;EVENT=8549;SECONDARY;SU=4;PE=4;SR=0;ALG=PROD;AF=0.003445;NSAMP=58;MSQ=24.18;AN=16834;AC=58;NS=8438;AC_Hom=0;AC_Het=58;AC_Hemi=0;MAF=0.00343683;HWE=1;NFAM=56
6	81330791	56471_2	N	N]5:84201467]	172.08	LOW	SVTYPE=BND;POS=81330791;STRANDS=++:8;IMPRECISE;CIPOS=-30,176;CIEND=-28,511;CIPOS95=-30,37;CIEND95=-28,139;MATEID=56471_1;EVENT=56471;SECONDARY;SU=8;PE=8;SR=0;ALG=PROD;AF=0.0004752;NSAMP=8;MSQ=20.79;AN=16834;AC=8;NS=8438;AC_Hom=0;AC_Het=8;AC_Hemi=0;MAF=0.000474046;HWE=1;NFAM=8
6	81330921	212871_1	N	N[6:159928723[	16819.8	LOW	SVTYPE=BND;POS=81330921;STRANDS=+-:16;IMPRECISE;CIPOS=-30,343;CIEND=-280,30;CIPOS95=-30,46;CIEND95=-104,30;MATEID=212871_2;EVENT=212871;SU=16;PE=16;SR=0;ALG=PROD;AF=0.03297;NSAMP=547;MSQ=30.13;AN=16834;AC=555;NS=8438;AC_Hom=16;AC_Het=539;AC_Hemi=0;MAF=0.0328869;HWE=0.863923;NFAM=527
6	81330999	58814_1	N	[10:20835024[N	79.66	LOW	SVTYPE=BND;POS=81330999;STRANDS=--:14;CIPOS=-50,49;CIEND=-50,46;CIPOS95=0,0;CIEND95=0,0;MATEID=58814_2;EVENT=58814;SU=14;PE=7;SR=7;ALG=PROD;AF=0.0004752;NSAMP=8;MSQ=8.24;AN=16834;AC=8;NS=8438;AC_Hom=0;AC_Het=8;AC_Hemi=0;MAF=0.000474046;HWE=1;NFAM=8
6	81331175	282305_1	N	]6:159928810]N	7080.49	LOW	SVTYPE=BND;POS=81331175;STRANDS=-+:198;CIPOS=-6,5;CIEND=-4,5;CIPOS95=0,0;CIEND95=0,0;MATEID=282305_2;EVENT=282305;SU=198;PE=91;SR=107;ALG=PROD;AF=0.00398;NSAMP=65;MSQ=106.87;AN=16834;AC=67;NS=8438;AC_Hom=4;AC_Het=63;AC_Hemi=0;MAF=0.00397014;HWE=0.00747725;NFAM=65
6	81331225	8550_2	N	[1:118929961[N	2680.47	LOW	SVTYPE=BND;POS=81331225;STRANDS=--:83;IMPRECISE;CIPOS=-127,33;CIEND=-90,50;CIPOS95=-23,23;CIEND95=-4,4;MATEID=8550_1;EVENT=8550;SECONDARY;SU=83;PE=83;SR=0;ALG=PROD;AF=0.004871;NSAMP=82;MSQ=31.57;AN=16834;AC=82;NS=8438;AC_Hom=0;AC_Het=82;AC_Hemi=0;MAF=0.00485897;HWE=1;NFAM=81
6	81331241	34269_2	N	]2:165674843]N	14731.9	LOW	SVTYPE=BND;POS=81331241;STRANDS=+-:1077;CIPOS=-40,8;CIEND=-6,30;CIPOS95=0,0;CIEND95=0,0;MATEID=34269_1;EVENT=34269;SECONDARY;SU=1077;PE=964;SR=113;ALG=PROD;AF=0.01883;NSAMP=317;MSQ=45.92;AN=16834;AC=317;NS=8438;AC_Hom=0;AC_Het=317;AC_Hemi=0;MAF=0.0187841;HWE=0.125501;NFAM=305
6	81331346	8551_2	N	N]1:118930094]	1374.56	LOW	SVTYPE=BND;POS=81331346;STRANDS=++:73;IMPRECISE;CIPOS=-18,269;CIEND=-21,127;CIPOS95=-18,63;CIEND95=-10,10;MATEID=8551_1;EVENT=8551;SECONDARY;SU=73;PE=73;SR=0;ALG=PROD;AF=0.002257;NSAMP=38;MSQ=34.67;AN=16834;AC=38;NS=8438;AC_Hom=0;AC_Het=38;AC_Hemi=0;MAF=0.00225172;HWE=1;NFAM=38
6	81331352	34270_2	N	N[2:165674783[	54196.5	LOW	SVTYPE=BND;POS=81331352;STRANDS=-+:2202;IMPRECISE;CIPOS=-51,729;CIEND=-426,211;CIPOS95=-5,5;CIEND95=-1,1;MATEID=34270_1;EVENT=34270;SECONDARY;SU=2202;PE=1114;SR=1088;ALG=SUM;AF=0.0537;NSAMP=904;MSQ=59.37;AN=16834;AC=904;NS=8438;AC_Hom=0;AC_Het=908;AC_Hemi=0;MAF=0.0538042;HWE=1.05928e-11;NFAM=852
6	81331592	312343	N	<INV>	748281	LOW	SVTYPE=INV;POS=81331592;SVLEN=164;END=81331756;STRANDS=++:72,--:94;IMPRECISE;CIPOS=-89,119;CIEND=-51,317;CIPOS95=-12,12;CIEND95=-7,7;SU=166;PE=163;SR=3;ALG=SUM;AF=0.3659;NSAMP=6148;MSQ=121.24;RETAINED;AN=16832;AC=6158;NS=8437;AC_Hom=20;AC_Het=6156;AC_Hemi=0;MAF=0.366007;HWE=0;NFAM=5343
6	81331754	56472_2	N	N]5:1307481]	4489.65	LOW	SVTYPE=BND;POS=81331754;STRANDS=++:4;IMPRECISE;CIPOS=-10,502;CIEND=-10,141;CIPOS95=0,179;CIEND95=-3,66;MATEID=56472_1;EVENT=56472;SECONDARY;SU=4;PE=4;SR=0;ALG=PROD;AF=0.01586;NSAMP=247;MSQ=17.08;AN=16834;AC=267;NS=8438;AC_Hom=40;AC_Het=227;AC_Hemi=0;MAF=0.0158213;HWE=1.39641e-14;NFAM=243
6	81339335	212872	N	<DEL>	161.75	PASS	SVTYPE=DEL;POS=81339335;SVLEN=-376;END=81339711;STRANDS=+-:10;CIPOS=-9,10;CIEND=-10,10;CIPOS95=0,0;CIEND95=0,0;SU=10;PE=3;SR=7;ALG=PROD;AF=5.94e-05;NSAMP=1;MSQ=161.68;AN=16834;AC=1;NS=8438;AC_Hom=0;AC_Het=1;AC_Hemi=0;MAF=5.92557e-05;HWE=1;NFAM=1
6	81343841	212873	N	<DEL>	1840.35	PASS	SVTYPE=DEL;POS=81343841;SVLEN=-4616;END=81348457;STRANDS=+-:80;CIPOS=-23,22;CIEND=-20,20;CIPOS95=0,0;CIEND95=0,0;SU=80;PE=42;SR=38;ALG=PROD;AF=0.0001188;NSAMP=2;MSQ=920.17;AN=16834;AC=2;NS=8438;AC_Hom=0;AC_Het=2;AC_Hemi=0;MAF=0.000118511;HWE=1;NFAM=1
6	81345031	50364_2	N	[4:122367534[N	43.7	LOW	SVTYPE=BND;POS=81345031;STRANDS=--:4;IMPRECISE;CIPOS=-432,10;CIEND=-342,10;CIPOS95=-174,1;CIEND95=-140,2;MATEID=50364_1;EVENT=50364;SECONDARY;SU=4;PE=4;SR=0;ALG=PROD;AF=5.94e-05;NSAMP=1;MSQ=38.76;AN=16834;AC=1;NS=8438;AC_Hom=0;AC_Het=1;AC_Hemi=0;MAF=5.92557e-05;HWE=1;NFAM=1
6	81357495	212874	N	<DEL>	290.62	PASS	SVTYPE=DEL;POS=81357495;SVLEN=-5339;END=81362834;STRANDS=+-:16;IMPRECISE;CIPOS=-30,281;CIEND=-173,30;CIPOS95=-30,45;CIEND95=-33,30;SU=16;PE=16;SR=0;ALG=PROD;AF=0.0001188;NSAMP=2;MSQ=145.31;AN=16834;AC=2;NS=8438;AC_Hom=0;AC_Het=2;AC_Hemi=0;MAF=0.000118511;HWE=1;NFAM=2
6	81421664	43554_2	N	N[3:184809683[	32176.3	LOW	SVTYPE=BND;POS=81421664;STRANDS=-+:4;CIPOS=-9,8;CIEND=-9,8;CIPOS95=0,0;CIEND95=0,0;MATEID=43554_1;EVENT=43554;SECONDARY;SU=4;PE=0;SR=4;ALG=PROD;AF=0.0751;NSAMP=1173;MSQ=26.85;AN=16832;AC=1264;NS=8437;AC_Hom=184;AC_Het=1084;AC_Hemi=0;MAF=0.0751452;HWE=2.98849e-10;NFAM=1093
6	81423957	282306	N	<DUP>	347.04	PASS	SVTYPE=DUP;POS=81423957;SVLEN=2899;END=81426856;STRANDS=-+:30;CIPOS=-3,1;CIEND=-8,10;CIPOS95=0,0;CIEND95=0,0;SU=30;PE=18;SR=12;ALG=PROD;AF=0.0001188;NSAMP=1;MSQ=345.51;AN=16834;AC=2;NS=8438;AC_Hom=2;AC_Het=0;AC_Hemi=0;MAF=0.000118511;HWE=5.92593e-05;NFAM=1
6	81431819	62901_1	N	]8:94826381]N	91.86	LOW	SVTYPE=BND;POS=81431819;STRANDS=-+:4;IMPRECISE;CIPOS=-3,9;CIEND=-9,9;CIPOS95=0,7;CIEND95=0,1;MATEID=62901_2;EVENT=62901;SU=4;PE=0;SR=4;ALG=PROD;AF=0.0002376;NSAMP=2;MSQ=45.86;AN=16834;AC=4;NS=8438;AC_Hom=4;AC_Het=0;AC_Hemi=0;MAF=0.000237023;HWE=1.05362e-08;NFAM=2
6	81436065	212875_1	N	N[6:81436128[	173.93	LOW	SVTYPE=BND;POS=81436065;STRANDS=+-:8;CIPOS=-6,4;CIEND=-10,10;CIPOS95=0,0;CIEND95=0,0;MATEID=212875_2;EVENT=212875;SU=8;PE=1;SR=7;ALG=PROD;AF=5.94e-05;NSAMP=1;MSQ=173.83;AN=16834;AC=1;NS=8438;AC_Hom=0;AC_Het=1;AC_Hemi=0;MAF=5.92557e-05;HWE=1;NFAM=1
6	81436128	212875_2	N	]6:81436065]N	173.93	LOW	SVTYPE=BND;POS=81436065;STRANDS=+-:8;CIPOS=-10,10;CIEND=-6,4;CIPOS95=0,0;CIEND95=0,0;MATEID=212875_1;EVENT=212875;SECONDARY;SU=8;PE=1;SR=7;ALG=PROD;AF=5.94e-05;NSAMP=1;MSQ=173.83;AN=16834;AC=1;NS=8438;AC_Hom=0;AC_Het=1;AC_Hemi=0;MAF=5.92557e-05;HWE=1;NFAM=1
6	81439058	212876	N	<DEL>	353.85	PASS	SVTYPE=DEL;POS=81439058;SVLEN=-129;END=81439187;STRANDS=+-:14;CIPOS=-10,10;CIEND=-10,10;CIPOS95=0,0;CIEND95=0,0;SU=14;PE=0;SR=14;ALG=PROD;AF=5.94e-05;NSAMP=1;MSQ=353.68;AN=16834;AC=1;NS=8438;AC_Hom=0;AC_Het=1;AC_Hemi=0;MAF=5.92557e-05;HWE=1;NFAM=1
6	81467098	212877	N	<DEL>	198.24	PASS	SVTYPE=DEL;POS=81467098;SVLEN=-103;END=81467201;STRANDS=+-:7;CIPOS=-5,4;CIEND=-5,4;CIPOS95=0,0;CIEND95=0,0;SU=7;PE=0;SR=7;ALG=PROD;AF=5.94e-05;NSAMP=1;MSQ=197.82;AN=16834;AC=1;NS=8438;AC_Hom=0;AC_Het=1;AC_Hemi=0;MAF=5.92557e-05;HWE=1;NFAM=1
6	81518116	312173_2	N	[6:64239000[N	146.78	LOW	SVTYPE=BND;POS=81518116;STRANDS=--:6;IMPRECISE;CIPOS=-213,10;CIEND=-234,10;CIPOS95=-57,2;CIEND95=-125,1;MATEID=312173_1;EVENT=312173;SECONDARY;SU=6;PE=6;SR=0;ALG=PROD;AF=5.94e-05;NSAMP=1;MSQ=146.78;AN=16834;AC=1;NS=8438;AC_Hom=0;AC_Het=1;AC_Hemi=0;MAF=5.92557e-05;HWE=1;NFAM=1
6	81518131	312174_2	N	N]6:64239117]	75.49	LOW	SVTYPE=BND;POS=81518131;STRANDS=++:7;IMPRECISE;CIPOS=-10,350;CIEND=-10,306;CIPOS95=0,102;CIEND95=-1,120;MATEID=312174_1;EVENT=312174;SECONDARY;SU=7;PE=7;SR=0;ALG=PROD;AF=0.0001188;NSAMP=2;MSQ=37.74;AN=16834;AC=2;NS=8438;AC_Hom=0;AC_Het=2;AC_Hemi=0;MAF=0.000118511;HWE=1;NFAM=2
6	81535834	212878	N	<DEL>	233.77	PASS	SVTYPE=DEL;POS=81535834;SVLEN=-27552;END=81563386;STRANDS=+-:10;IMPRECISE;CIPOS=-10,285;CIEND=-181,10;CIPOS95=-2,70;CIEND95=-62,2;SU=10;PE=10;SR=0;ALG=PROD;AF=0.0001188;NSAMP=2;MSQ=116.89;AN=16834;AC=2;NS=8438;AC_Hom=0;AC_Het=2;AC_Hemi=0;MAF=0.000118511;HWE=1;NFAM=2
6	81539842	312344_1	N	[6:82835088[N	212.78	LOW	SVTYPE=BND;POS=81539842;STRANDS=--:9;IMPRECISE;CIPOS=-130,10;CIEND=-130,10;CIPOS95=-56,2;CIEND95=-56,2;MATEID=312344_2;EVENT=312344;SU=9;PE=9;SR=0;ALG=PROD;AF=5.94e-05;NSAMP=1;MSQ=212.78;AN=16834;AC=1;NS=8438;AC_Hom=0;AC_Het=1;AC_Hemi=0;MAF=5.92557e-05;HWE=1;NFAM=1
6	81540524	212879	N	<DEL>	1321.73	PASS	SVTYPE=DEL;POS=81540524;SVLEN=-813;END=81541337;STRANDS=+-:60;CIPOS=-23,22;CIEND=-23,21;CIPOS95=0,0;CIEND95=0,0;SU=60;PE=31;SR=29;ALG=PROD;AF=0.0001782;NSAMP=3;MSQ=440.58;AN=16834;AC=3;NS=8438;AC_Hom=0;AC_Het=3;AC_Hemi=0;MAF=0.000177767;HWE=1;NFAM=3
6	81550186	212880	N	<DEL>	441.77	PASS	SVTYPE=DEL;POS=81550186;SVLEN=-103;END=81550289;STRANDS=+-:18;CIPOS=-3,1;CIEND=-2,1;CIPOS95=0,0;CIEND95=0,0;SU=18;PE=0;SR=18;ALG=PROD;AF=5.94e-05;NSAMP=1;MSQ=440.66;AN=16834;AC=1;NS=8438;AC_Hom=0;AC_Het=1;AC_Hemi=0;MAF=5.92557e-05;HWE=1;NFAM=1
6	81584643	212881	N	<DEL>	1438.71	PASS	SVTYPE=DEL;POS=81584643;SVLEN=-40935;END=81625578;STRANDS=+-:66;CIPOS=-22,21;CIEND=-24,21;CIPOS95=0,0;CIEND95=0,0;SU=66;PE=34;SR=32;ALG=PROD;AF=0.0001782;NSAMP=3;MSQ=479.57;AN=16834;AC=3;NS=8438;AC_Hom=0;AC_Het=3;AC_Hemi=0;MAF=0.000177767;HWE=1;NFAM=3
6	81589488	212882	N	<DEL>	302.66	PASS	SVTYPE=DEL;POS=81589488;SVLEN=-104;END=81589592;STRANDS=+-:13;CIPOS=-25,24;CIEND=-25,24;CIPOS95=0,0;CIEND95=0,0;SU=13;PE=0;SR=13;ALG=PROD;AF=0.0001188;NSAMP=2;MSQ=151.25;AN=16834;AC=2;NS=8438;AC_Hom=0;AC_Het=2;AC_Hemi=0;MAF=0.000118511;HWE=1;NFAM=1
6	81607468	312345_1	N	N]6:81607557]	24.66	LOW	SVTYPE=BND;POS=81607468;STRANDS=++:5;CIPOS=-8,8;CIEND=-9,10;CIPOS95=0,0;CIEND95=0,0;MATEID=312345_2;EVENT=312345;SU=5;PE=1;SR=4;ALG=PROD;AF=0.0001188;NSAMP=2;MSQ=12.17;AN=16834;AC=2;NS=8438;AC_Hom=0;AC_Het=2;AC_Hemi=0;MAF=0.000118511;HWE=1;NFAM=2
6	81607557	312345_2	N	N]6:81607468]	24.66	LOW	SVTYPE=BND;POS=81607557;STRANDS=++:5;CIPOS=-9,10;CIEND=-8,8;CIPOS95=0,0;CIEND95=0,0;MATEID=312345_1;EVENT=312345;SECONDARY;SU=5;PE=1;SR=4;ALG=PROD;AF=0.0001188;NSAMP=2;MSQ=12.17;AN=16834;AC=2;NS=8438;AC_Hom=0;AC_Het=2;AC_Hemi=0;MAF=0.000118511;HWE=1;NFAM=2
6	81610705	212883	N	<DEL>	1870.43	PASS	SVTYPE=DEL;POS=81610705;SVLEN=-371;END=81611076;STRANDS=+-:67;CIPOS=-22,21;CIEND=-30,29;CIPOS95=0,0;CIEND95=0,0;SU=67;PE=45;SR=22;ALG=PROD;AF=0.0001188;NSAMP=2;MSQ=935.21;AN=16834;AC=2;NS=8438;AC_Hom=0;AC_Het=2;AC_Hemi=0;MAF=0.000118511;HWE=1;NFAM=2
6	81625982	212884	N	<DEL>	2.92426e+06	PASS	SVTYPE=DEL;POS=81625982;SVLEN=-4681;END=81630663;STRANDS=+-:119306;CIPOS=0,0;CIEND=0,0;CIPOS95=0,0;CIEND95=0,0;SU=119306;PE=66267;SR=53039;ALG=PROD;AF=0.3355;NSAMP=4642;MSQ=628.67;AN=16834;AC=5648;NS=8438;AC_Hom=2014;AC_Het=3644;AC_Hemi=0;MAF=0.335269;HWE=0.00427134;NFAM=4229
6	81665293	58732_1	N	N[10:89963219[	73.48	LOW	SVTYPE=BND;POS=81665293;STRANDS=+-:195;CIPOS=-4,4;CIEND=-3,5;CIPOS95=0,0;CIEND95=0,0;MATEID=58732_2;EVENT=58732;SU=195;PE=0;SR=195;ALG=PROD;AF=0.000297;NSAMP=4;MSQ=17.82;AN=16834;AC=5;NS=8438;AC_Hom=2;AC_Het=3;AC_Hemi=0;MAF=0.000296279;HWE=0.00059254;NFAM=4
6	81665293	8552_2	N	N[1:171420482[	16791.9	LOW	SVTYPE=BND;POS=81665293;STRANDS=-+:4;CIPOS=-9,8;CIEND=-9,8;CIPOS95=0,0;CIEND95=0,0;MATEID=8552_1;EVENT=8552;SECONDARY;SU=4;PE=0;SR=4;ALG=PROD;AF=0.0376;NSAMP=617;MSQ=26.38;AN=16834;AC=633;NS=8438;AC_Hom=32;AC_Het=603;AC_Hemi=0;MAF=0.0376274;HWE=0.226365;NFAM=570
6	81668630	282307_1	N	]6:154678789]N	6019.73	LOW	SVTYPE=BND;POS=81668630;STRANDS=-+:12;CIPOS=-25,24;CIEND=-25,24;CIPOS95=0,0;CIEND95=0,0;MATEID=282307_2;EVENT=282307;SU=12;PE=0;SR=12;ALG=PROD;AF=0.02834;NSAMP=448;MSQ=11.47;AN=16834;AC=477;NS=8438;AC_Hom=58;AC_Het=421;AC_Hemi=0;MAF=0.0283835;HWE=2.49546e-11;NFAM=411
6	81706731	50365_2	N	N]4:42557216]	248.15	LOW	SVTYPE=BND;POS=81706731;STRANDS=++:4;IMPRECISE;CIPOS=-10,471;CIEND=-9,638;CIPOS95=-2,145;CIEND95=-1,228;MATEID=50365_1;EVENT=50365;SECONDARY;SU=4;PE=4;SR=0;ALG=PROD;AF=0.000594;NSAMP=10;MSQ=23.94;AN=16834;AC=10;NS=8438;AC_Hom=0;AC_Het=10;AC_Hemi=0;MAF=0.000592557;HWE=1;NFAM=10
6	81706809	212885_1	N	N[6:82661555[	30467.9	LOW	SVTYPE=BND;POS=81706809;STRANDS=+-:16;CIPOS=-9,8;CIEND=-9,8;CIPOS95=0,0;CIEND95=0,0;MATEID=212885_2;EVENT=212885;SU=16;PE=0;SR=16;ALG=PROD;AF=0.05643;NSAMP=950;MSQ=31.1;AN=16834;AC=950;NS=8438;AC_Hom=0;AC_Het=956;AC_Hemi=0;MAF=0.0566485;HWE=5.31859e-13;NFAM=914
6	81710869	43555_2	N	N[3:181109912[	156616	LOW	SVTYPE=BND;POS=81710869;STRANDS=-+:6;CIPOS=-8,10;CIEND=-9,8;CIPOS95=0,0;CIEND95=0,0;MATEID=43555_1;EVENT=43555;SECONDARY;SU=6;PE=2;SR=4;ALG=PROD;AF=0.1688;NSAMP=2842;MSQ=54.72;AN=16834;AC=2842;NS=8438;AC_Hom=0;AC_Het=2850;AC_Hemi=0;MAF=0.168879;HWE=0;NFAM=2506
6	81715156	212657_2	N	]6:77017534]N	2938.15	LOW	SVTYPE=BND;POS=77017534;STRANDS=+-:4;CIPOS=-9,8;CIEND=-9,8;CIPOS95=0,0;CIEND95=0,0;MATEID=212657_1;EVENT=212657;SECONDARY;SU=4;PE=0;SR=4;ALG=PROD;AF=0.006891;NSAMP=116;MSQ=24.29;AN=16834;AC=116;NS=8438;AC_Hom=0;AC_Het=116;AC_Hemi=0;MAF=0.00687367;HWE=1;NFAM=116
6	81724080	61325_1	N	[18:30648572[N	32.99	LOW	SVTYPE=BND;POS=81724080;STRANDS=--:8;CIPOS=-29,28;CIEND=-29,28;CIPOS95=0,0;CIEND95=0,0;MATEID=61325_2;EVENT=61325;SU=8;PE=0;SR=8;ALG=PROD;AF=5.94e-05;NSAMP=1;MSQ=32.81;AN=16834;AC=1;NS=8438;AC_Hom=0;AC_Het=1;AC_Hemi=0;MAF=5.92557e-05;HWE=1;NFAM=1
6	81745462	312347_1	N	N]6:167522749]	14.67	LOW	SVTYPE=BND;POS=81745462;STRANDS=++:10;IMPRECISE;CIPOS=-9,10;CIEND=-3,10;CIPOS95=-3,3;CIEND95=-1,3;MATEID=312347_2;EVENT=312347;SU=10;PE=9;SR=1;ALG=PROD;AF=5.94e-05;NSAMP=1;MSQ=14.67;AN=16834;AC=1;NS=8438;AC_Hom=0;AC_Het=1;AC_Hemi=0;MAF=5.92557e-05;HWE=1;NFAM=1
6	81745614	312346_1	N	[6:167522639[N	77.64	LOW	SVTYPE=BND;POS=81745614;STRANDS=--:9;IMPRECISE;CIPOS=-210,10;CIEND=-239,10;CIPOS95=-150,0;CIEND95=-168,0;MATEID=312346_2;EVENT=312346;SU=9;PE=9;SR=0;ALG=PROD;AF=5.94e-05;NSAMP=1;MSQ=77.64;AN=16834;AC=1;NS=8438;AC_Hom=0;AC_Het=1;AC_Hemi=0;MAF=5.92557e-05;HWE=1;NFAM=1
6	81746814	50366_2	N	N[4:116486069[	885.59	LOW	SVTYPE=BND;POS=81746814;STRANDS=-+:41;IMPRECISE;CIPOS=-7,8;CIEND=-9,8;CIPOS95=-1,1;CIEND95=0,0;MATEID=50366_1;EVENT=50366;SECONDARY;SU=41;PE=0;SR=41;ALG=PROD;AF=0.002614;NSAMP=44;MSQ=19.24;AN=16834;AC=44;NS=8438;AC_Hom=0;AC_Het=44;AC_Hemi=0;MAF=0.00260725;HWE=1;NFAM=44
6	81749497	212886	N	<DEL>	170.65	PASS	SVTYPE=DEL;POS=81749497;SVLEN=-4540;END=81754037;STRANDS=+-:11;CIPOS=-9,10;CIEND=-10,10;CIPOS95=0,0;CIEND95=0,0;SU=11;PE=5;SR=6;ALG=PROD;AF=5.94e-05;NSAMP=1;MSQ=170.64;AN=16834;AC=1;NS=8438;AC_Hom=0;AC_Het=1;AC_Hemi=0;MAF=5.92557e-05;HWE=1;NFAM=1
6	81758320	212887_1	N	N[6:82110249[	15551.6	LOW	SVTYPE=BND;POS=81758320;STRANDS=+-:688;IMPRECISE;CIPOS=-10,177;CIEND=-200,17;CIPOS95=-2,2;CIEND95=-7,7;MATEID=212887_2;EVENT=212887;SU=688;PE=688;SR=0;ALG=PROD;AF=0.01574;NSAMP=265;MSQ=57.73;AN=16834;AC=265;NS=8438;AC_Hom=0;AC_Het=266;AC_Hemi=0;MAF=0.015762;HWE=0.276242;NFAM=262
6	81758321	282308_1	N	]6:82110519]N	36923.8	LOW	SVTYPE=BND;POS=81758321;STRANDS=-+:3749;IMPRECISE;CIPOS=-19,7;CIEND=-9,89;CIPOS95=-1,1;CIEND95=-1,1;MATEID=282308_2;EVENT=282308;SU=3749;PE=3749;SR=0;ALG=PROD;AF=0.04865;NSAMP=717;MSQ=51.24;AN=16834;AC=819;NS=8438;AC_Hom=204;AC_Het=617;AC_Hemi=0;MAF=0.048649;HWE=0;NFAM=704
6	81780326	212888	N	<DEL>	218.67	PASS	SVTYPE=DEL;POS=81780326;SVLEN=-1502;END=81781828;STRANDS=+-:12;CIPOS=-10,10;CIEND=-10,10;CIPOS95=0,0;CIEND95=0,0;SU=12;PE=3;SR=9;ALG=PROD;AF=5.94e-05;NSAMP=1;MSQ=218.67;AN=16834;AC=1;NS=8438;AC_Hom=0;AC_Het=1;AC_Hemi=0;MAF=5.92557e-05;HWE=1;NFAM=1
6	81800207	212889	N	<DEL>	170.76	PASS	SVTYPE=DEL;POS=81800207;SVLEN=-589;END=81800796;STRANDS=+-:9;IMPRECISE;CIPOS=-6,10;CIEND=-10,9;CIPOS95=-1,1;CIEND95=-1,1;SU=9;PE=7;SR=2;ALG=PROD;AF=5.94e-05;NSAMP=1;MSQ=170.76;AN=16834;AC=1;NS=8438;AC_Hom=0;AC_Het=1;AC_Hemi=0;MAF=5.92557e-05;HWE=1;NFAM=1
6	81823621	312348_1	N	[6:115575505[N	386.17	LOW	SVTYPE=BND;POS=81823621;STRANDS=--:18;IMPRECISE;CIPOS=-181,30;CIEND=-178,30;CIPOS95=-45,30;CIEND95=-55,30;MATEID=312348_2;EVENT=312348;SU=18;PE=18;SR=0;ALG=PROD;AF=0.0001782;NSAMP=3;MSQ=128.72;AN=16834;AC=3;NS=8438;AC_Hom=0;AC_Het=3;AC_Hemi=0;MAF=0.000177767;HWE=1;NFAM=3
6	81825267	212890_1	N	N[6:81826390[	936.57	LOW	SVTYPE=BND;POS=81825267;STRANDS=+-:4;IMPRECISE;CIPOS=-10,469;CIEND=-248,10;CIPOS95=-1,155;CIEND95=-117,2;MATEID=212890_2;EVENT=212890;SU=4;PE=4;SR=0;ALG=PROD;AF=0.0008911;NSAMP=15;MSQ=55.1;AN=16834;AC=15;NS=8438;AC_Hom=0;AC_Het=16;AC_Hemi=0;MAF=0.000948092;HWE=1;NFAM=14
6	81826390	212890_2	N	]6:81825267]N	936.57	LOW	SVTYPE=BND;POS=81825267;STRANDS=+-:4;IMPRECISE;CIPOS=-248,10;CIEND=-10,469;CIPOS95=-117,2;CIEND95=-1,155;MATEID=212890_1;EVENT=212890;SECONDARY;SU=4;PE=4;SR=0;ALG=PROD;AF=0.0008911;NSAMP=15;MSQ=55.1;AN=16834;AC=15;NS=8438;AC_Hom=0;AC_Het=16;AC_Hemi=0;MAF=0.000948092;HWE=1;NFAM=14
6	81847030	212891_1	N	N[6:81847317[	472.02	PASS	SVTYPE=BND;POS=81847030;STRANDS=+-:15;CIPOS=-10,10;CIEND=-3,2;CIPOS95=0,0;CIEND95=0,0;MATEID=212891_2;EVENT=212891;SU=15;PE=2;SR=13;ALG=PROD;AF=5.94e-05;NSAMP=1;MSQ=470.34;AN=16834;AC=1;NS=8438;AC_Hom=0;AC_Het=1;AC_Hemi=0;MAF=5.92557e-05;HWE=1;NFAM=1
6	81847317	212891_2	N	]6:81847030]N	472.02	PASS	SVTYPE=BND;POS=81847030;STRANDS=+-:15;CIPOS=-3,2;CIEND=-10,10;CIPOS95=0,0;CIEND95=0,0;MATEID=212891_1;EVENT=212891;SECONDARY;SU=15;PE=2;SR=13;ALG=PROD;AF=5.94e-05;NSAMP=1;MSQ=470.34;AN=16834;AC=1;NS=8438;AC_Hom=0;AC_Het=1;AC_Hemi=0;MAF=5.92557e-05;HWE=1;NFAM=1
6	81852382	212892	N	<DEL>	101875	PASS	SVTYPE=DEL;POS=81852382;SVLEN=-1498;END=81853880;STRANDS=+-:4347;CIPOS=0,0;CIEND=0,0;CIPOS95=0,0;CIEND95=0,0;SU=4347;PE=2596;SR=1751;ALG=PROD;AF=0.01194;NSAMP=199;MSQ=509.63;AN=16834;AC=201;NS=8438;AC_Hom=4;AC_Het=198;AC_Hemi=0;MAF=0.0119697;HWE=0.339318;NFAM=181
6	81878438	212893	N	<DEL>	3395.91	PASS	SVTYPE=DEL;POS=81878438;SVLEN=-3550;END=81881988;STRANDS=+-:148;CIPOS=-5,7;CIEND=-5,1;CIPOS95=0,0;CIEND95=0,0;SU=148;PE=89;SR=59;ALG=PROD;AF=0.0005346;NSAMP=9;MSQ=377.32;AN=16834;AC=9;NS=8438;AC_Hom=0;AC_Het=9;AC_Hemi=0;MAF=0.000533302;HWE=1;NFAM=9
6	81888174	212894_1	N	N[6:81888268[	425.76	LOW	SVTYPE=BND;POS=81888174;STRANDS=+-:11;CIPOS=-26,25;CIEND=-26,25;CIPOS95=0,0;CIEND95=0,0;MATEID=212894_2;EVENT=212894;SU=11;PE=0;SR=11;ALG=PROD;AF=0.0001188;NSAMP=2;MSQ=212.82;AN=16834;AC=2;NS=8438;AC_Hom=0;AC_Het=2;AC_Hemi=0;MAF=0.000118511;HWE=1;NFAM=2
6	81888268	212894_2	N	]6:81888174]N	425.76	LOW	SVTYPE=BND;POS=81888174;STRANDS=+-:11;CIPOS=-26,25;CIEND=-26,25;CIPOS95=0,0;CIEND95=0,0;MATEID=212894_1;EVENT=212894;SECONDARY;SU=11;PE=0;SR=11;ALG=PROD;AF=0.0001188;NSAMP=2;MSQ=212.82;AN=16834;AC=2;NS=8438;AC_Hom=0;AC_Het=2;AC_Hemi=0;MAF=0.000118511;HWE=1;NFAM=2
6	81892627	212895_1	N	N[6:81892708[	687.31	LOW	SVTYPE=BND;POS=81892627;STRANDS=+-:22;CIPOS=-24,23;CIEND=-24,23;CIPOS95=0,0;CIEND95=0,0;MATEID=212895_2;EVENT=212895;SU=22;PE=0;SR=22;ALG=PROD;AF=0.0001782;NSAMP=3;MSQ=228.82;AN=16834;AC=3;NS=8438;AC_Hom=0;AC_Het=3;AC_Hemi=0;MAF=0.000177767;HWE=1;NFAM=3
6	81892708	212895_2	N	]6:81892627]N	687.31	LOW	SVTYPE=BND;POS=81892627;STRANDS=+-:22;CIPOS=-24,23;CIEND=-24,23;CIPOS95=0,0;CIEND95=0,0;MATEID=212895_1;EVENT=212895;SECONDARY;SU=22;PE=0;SR=22;ALG=PROD;AF=0.0001782;NSAMP=3;MSQ=228.82;AN=16834;AC=3;NS=8438;AC_Hom=0;AC_Het=3;AC_Hemi=0;MAF=0.000177767;HWE=1;NFAM=3
6	81897911	8553_2	N	N[1:98762145[	5950.82	LOW	SVTYPE=BND;POS=81897911;STRANDS=-+:4;CIPOS=-9,8;CIEND=-9,8;CIPOS95=0,0;CIEND95=0,0;MATEID=8553_1;EVENT=8553;SECONDARY;SU=4;PE=0;SR=4;ALG=PROD;AF=0.01942;NSAMP=327;MSQ=16.66;AN=16834;AC=327;NS=8438;AC_Hom=0;AC_Het=327;AC_Hemi=0;MAF=0.0193766;HWE=0.0788551;NFAM=316
6	81920028	312318_2	N	[6:78936152[N	1688.26	LOW	SVTYPE=BND;POS=81920028;STRANDS=--:23;IMPRECISE;CIPOS=-241,16;CIEND=-325,17;CIPOS95=-67,16;CIEND95=-100,17;MATEID=312318_1;EVENT=312318;SECONDARY;SU=23;PE=23;SR=0;ALG=PROD;AF=0.002554;NSAMP=43;MSQ=38.47;AN=16834;AC=43;NS=8438;AC_Hom=0;AC_Het=43;AC_Hemi=0;MAF=0.002548;HWE=1;NFAM=43
6	81933371	212896	N	<DEL>	23.81	PASS	SVTYPE=DEL;POS=81933371;SVLEN=-3736;END=81937107;STRANDS=+-:4;IMPRECISE;CIPOS=-10,9;CIEND=-10,10;CIPOS95=-1,1;CIEND95=-1,0;SU=4;PE=1;SR=3;ALG=PROD;AF=5.94e-05;NSAMP=1;MSQ=23.81;AN=16834;AC=1;NS=8438;AC_Hom=0;AC_Het=1;AC_Hemi=0;MAF=5.92557e-05;HWE=1;NFAM=1
6	81961480	212897	N	<DEL>	83.72	PASS	SVTYPE=DEL;POS=81961480;SVLEN=-1086;END=81962566;STRANDS=+-:6;IMPRECISE;CIPOS=-10,295;CIEND=-377,6;CIPOS95=-2,81;CIEND95=-116,0;SU=6;PE=6;SR=0;ALG=PROD;AF=5.94e-05;NSAMP=1;MSQ=83.72;AN=16834;AC=1;NS=8438;AC_Hom=0;AC_Het=1;AC_Hemi=0;MAF=5.92557e-05;HWE=1;NFAM=1
6	81971330	62276_1	N	[7:41602282[N	2506.93	LOW	SVTYPE=BND;POS=81971330;STRANDS=--:27;IMPRECISE;CIPOS=-306,33;CIEND=-163,50;CIPOS95=-106,33;CIEND95=-23,23;MATEID=62276_2;EVENT=62276;SU=27;PE=27;SR=0;ALG=PROD;AF=0.007901;NSAMP=133;MSQ=17.2;AN=16834;AC=133;NS=8438;AC_Hom=0;AC_Het=134;AC_Hemi=0;MAF=0.00794027;HWE=1;NFAM=133
6	81971426	212899_1	N	N[6:81971623[	529.88	LOW	SVTYPE=BND;POS=81971426;STRANDS=+-:4;IMPRECISE;CIPOS=-7,9;CIEND=-5,9;CIPOS95=0,3;CIEND95=0,2;MATEID=212899_2;EVENT=212899;SU=4;PE=0;SR=4;ALG=PROD;AF=0.001426;NSAMP=24;MSQ=19.24;RETAINED;AN=16834;AC=24;NS=8438;AC_Hom=0;AC_Het=24;AC_Hemi=0;MAF=0.00142214;HWE=1;NFAM=24
6	81971453	62289_1	N	[7:46803693[N	77.1	LOW	SVTYPE=BND;POS=81971453;STRANDS=--:5;CIPOS=-10,10;CIEND=-10,10;CIPOS95=0,0;CIEND95=0,0;MATEID=62289_2;EVENT=62289;SU=5;PE=0;SR=5;ALG=PROD;AF=0.0001188;NSAMP=2;MSQ=38.25;AN=16834;AC=2;NS=8438;AC_Hom=0;AC_Het=2;AC_Hemi=0;MAF=0.000118511;HWE=1;NFAM=2
6	81971489	62275_1	N	N]7:41602214]	3442.83	LOW	SVTYPE=BND;POS=81971489;STRANDS=++:78;IMPRECISE;CIPOS=-30,520;CIEND=-30,327;CIPOS95=-30,104;CIEND95=-30,53;MATEID=62275_2;EVENT=62275;SU=78;PE=78;SR=0;ALG=PROD;AF=0.007782;NSAMP=131;MSQ=25.02;AN=16834;AC=131;NS=8438;AC_Hom=0;AC_Het=131;AC_Hemi=0;MAF=0.0077625;HWE=1;NFAM=127
6	81971623	212899_2	N	]6:81971426]N	529.88	LOW	SVTYPE=BND;POS=81971426;STRANDS=+-:4;IMPRECISE;CIPOS=-5,9;CIEND=-7,9;CIPOS95=0,2;CIEND95=0,3;MATEID=212899_1;EVENT=212899;SECONDARY;SU=4;PE=0;SR=4;ALG=PROD;AF=0.001426;NSAMP=24;MSQ=19.24;RETAINED;AN=16834;AC=24;NS=8438;AC_Hom=0;AC_Het=24;AC_Hemi=0;MAF=0.00142214;HWE=1;NFAM=24
6	81971883	212900	N	<DEL>	192.64	PASS	SVTYPE=DEL;POS=81971883;SVLEN=-263;END=81972146;STRANDS=+-:7;CIPOS=-7,5;CIEND=-6,5;CIPOS95=0,0;CIEND95=0,0;SU=7;PE=1;SR=6;ALG=PROD;AF=5.94e-05;NSAMP=1;MSQ=191.74;AN=16834;AC=1;NS=8438;AC_Hom=0;AC_Het=1;AC_Hemi=0;MAF=5.92557e-05;HWE=1;NFAM=1
6	81982699	312349_1	N	[6:126283310[N	858.83	LOW	SVTYPE=BND;POS=81982699;STRANDS=--:4;IMPRECISE;CIPOS=-10,9;CIEND=-10,8;CIPOS95=-1,1;CIEND95=-1,0;MATEID=312349_2;EVENT=312349;SU=4;PE=2;SR=2;ALG=PROD;AF=0.003208;NSAMP=54;MSQ=14.47;AN=16834;AC=54;NS=8438;AC_Hom=0;AC_Het=54;AC_Hemi=0;MAF=0.00319981;HWE=1;NFAM=53
6	81982705	59548_1	N	N]12:41167533]	580.01	LOW	SVTYPE=BND;POS=81982705;STRANDS=++:9;IMPRECISE;CIPOS=-30,266;CIEND=-28,502;CIPOS95=-30,59;CIEND95=-28,141;MATEID=59548_2;EVENT=59548;SU=9;PE=9;SR=0;ALG=PROD;AF=0.001663;NSAMP=28;MSQ=18.13;AN=16834;AC=28;NS=8438;AC_Hom=0;AC_Het=28;AC_Hemi=0;MAF=0.00165916;HWE=1;NFAM=28
6	81982850	59546_1	N	[12:41167434[N	218.21	LOW	SVTYPE=BND;POS=81982850;STRANDS=--:4;IMPRECISE;CIPOS=-286,30;CIEND=-520,26;CIPOS95=-129,30;CIEND95=-173,26;MATEID=59546_2;EVENT=59546;SU=4;PE=4;SR=0;ALG=PROD;AF=0.0004752;NSAMP=8;MSQ=25.97;AN=16834;AC=8;NS=8438;AC_Hom=0;AC_Het=8;AC_Hemi=0;MAF=0.000474046;HWE=1;NFAM=8
6	82016929	312350_1	N	N]6:82148610]	89.67	LOW	SVTYPE=BND;POS=82016929;STRANDS=++:8;IMPRECISE;CIPOS=-10,355;CIEND=-10,363;CIPOS95=-1,103;CIEND95=-1,87;MATEID=312350_2;EVENT=312350;SU=8;PE=8;SR=0;ALG=PROD;AF=5.94e-05;NSAMP=1;MSQ=89.67;AN=16834;AC=1;NS=8438;AC_Hom=0;AC_Het=1;AC_Hemi=0;MAF=5.92557e-05;HWE=1;NFAM=1
6	82018968	212901	N	<DEL>	111.11	PASS	SVTYPE=DEL;POS=82018968;SVLEN=-105;END=82019073;STRANDS=+-:4;CIPOS=-9,8;CIEND=-9,8;CIPOS95=0,0;CIEND95=0,0;SU=4;PE=0;SR=4;ALG=PROD;AF=5.94e-05;NSAMP=1;MSQ=110.84;AN=16834;AC=1;NS=8438;AC_Hom=0;AC_Het=1;AC_Hemi=0;MAF=5.92557e-05;HWE=1;NFAM=1
6	82032857	212902_1	N	N[6:82032909[	191.1	LOW	SVTYPE=BND;POS=82032857;STRANDS=+-:5;CIPOS=-10,10;CIEND=-10,10;CIPOS95=0,0;CIEND95=0,0;MATEID=212902_2;EVENT=212902;SU=5;PE=0;SR=5;ALG=PROD;AF=5.94e-05;NSAMP=1;MSQ=185.86;AN=16834;AC=1;NS=8438;AC_Hom=0;AC_Het=1;AC_Hemi=0;MAF=5.92557e-05;HWE=1;NFAM=1
6	82032909	212902_2	N	]6:82032857]N	191.1	LOW	SVTYPE=BND;POS=82032857;STRANDS=+-:5;CIPOS=-10,10;CIEND=-10,10;CIPOS95=0,0;CIEND95=0,0;MATEID=212902_1;EVENT=212902;SECONDARY;SU=5;PE=0;SR=5;ALG=PROD;AF=5.94e-05;NSAMP=1;MSQ=185.86;AN=16834;AC=1;NS=8438;AC_Hom=0;AC_Het=1;AC_Hemi=0;MAF=5.92557e-05;HWE=1;NFAM=1
6	82038334	212903	N	<DEL>	617.44	PASS	SVTYPE=DEL;POS=82038334;SVLEN=-911;END=82039245;STRANDS=+-:30;CIPOS=-23,22;CIEND=-23,21;CIPOS95=0,0;CIEND95=0,0;SU=30;PE=16;SR=14;ALG=PROD;AF=0.0001188;NSAMP=2;MSQ=308.72;AN=16834;AC=2;NS=8438;AC_Hom=0;AC_Het=2;AC_Hemi=0;MAF=0.000118511;HWE=1;NFAM=2
6	82043669	212904_1	N	N[6:82043733[	45196.4	LOW	SVTYPE=BND;POS=82043669;STRANDS=+-:1650;CIPOS=0,0;CIEND=0,0;CIPOS95=0,0;CIEND95=0,0;MATEID=212904_2;EVENT=212904;SU=1650;PE=1;SR=1649;ALG=PROD;AF=0.01242;NSAMP=206;MSQ=219.4;AN=16834;AC=209;NS=8438;AC_Hom=6;AC_Het=203;AC_Hemi=0;MAF=0.0123845;HWE=0.13809;NFAM=169
6	82043733	212904_2	N	]6:82043669]N	45196.4	LOW	SVTYPE=BND;POS=82043669;STRANDS=+-:1650;CIPOS=0,0;CIEND=0,0;CIPOS95=0,0;CIEND95=0,0;MATEID=212904_1;EVENT=212904;SECONDARY;SU=1650;PE=1;SR=1649;ALG=PROD;AF=0.01242;NSAMP=206;MSQ=219.4;AN=16834;AC=209;NS=8438;AC_Hom=6;AC_Het=203;AC_Hemi=0;MAF=0.0123845;HWE=0.13809;NFAM=169
6	82047290	212905	N	<DEL>	1012.95	PASS	SVTYPE=DEL;POS=82047290;SVLEN=-14052;END=82061342;STRANDS=+-:53;IMPRECISE;CIPOS=-30,248;CIEND=-140,30;CIPOS95=-19,19;CIEND95=-14,14;SU=53;PE=53;SR=0;ALG=PROD;AF=0.000297;NSAMP=5;MSQ=202.59;AN=16834;AC=5;NS=8438;AC_Hom=0;AC_Het=5;AC_Hemi=0;MAF=0.000296279;HWE=1;NFAM=5
6	82048227	63686_1	N	N[X:79212804[	3731.14	LOW	SVTYPE=BND;POS=82048227;STRANDS=+-:32;IMPRECISE;CIPOS=-30,301;CIEND=-553,27;CIPOS95=-30,60;CIEND95=-148,27;MATEID=63686_2;EVENT=63686;SU=32;PE=32;SR=0;ALG=PROD;AF=0.008198;NSAMP=138;MSQ=26.41;AN=16834;AC=138;NS=8438;AC_Hom=0;AC_Het=138;AC_Hemi=0;MAF=0.00817729;HWE=1;NFAM=136
6	82053284	212906	N	<DEL>	99180.1	PASS	SVTYPE=DEL;POS=82053284;SVLEN=-369;END=82053653;STRANDS=+-:1971;CIPOS=0,0;CIEND=0,0;CIPOS95=0,0;CIEND95=0,0;SU=1971;PE=1088;SR=883;ALG=PROD;AF=0.0164;NSAMP=271;MSQ=365.98;AN=16834;AC=276;NS=8438;AC_Hom=10;AC_Het=266;AC_Hemi=0;MAF=0.0163546;HWE=0.0746413;NFAM=265
6	82053871	282309_1	N	]6:82060729]N	935.61	LOW	SVTYPE=BND;POS=82053871;STRANDS=-+:65;IMPRECISE;CIPOS=-251,13;CIEND=-39,212;CIPOS95=-49,13;CIEND95=-10,10;MATEID=282309_2;EVENT=282309;SU=65;PE=65;SR=0;ALG=PROD;AF=0.003505;NSAMP=59;MSQ=14.23;AN=16834;AC=59;NS=8438;AC_Hom=0;AC_Het=60;AC_Hemi=0;MAF=0.00355534;HWE=1;NFAM=59
6	82054075	212907_1	N	N[6:82060769[	1370.92	LOW	SVTYPE=BND;POS=82054075;STRANDS=+-:76;IMPRECISE;CIPOS=-13,389;CIEND=-92,50;CIPOS95=-13,50;CIEND95=-9,9;MATEID=212907_2;EVENT=212907;SU=76;PE=76;SR=0;ALG=PROD;AF=0.002376;NSAMP=40;MSQ=33.72;AN=16834;AC=40;NS=8438;AC_Hom=0;AC_Het=40;AC_Hemi=0;MAF=0.00237023;HWE=1;NFAM=40
6	82055577	312333_2	N	N]6:80829926]	4227.1	LOW	SVTYPE=BND;POS=82055577;STRANDS=++:4;IMPRECISE;CIPOS=-10,450;CIEND=-10,338;CIPOS95=-1,154;CIEND95=-2,94;MATEID=312333_1;EVENT=312333;SECONDARY;SU=4;PE=4;SR=0;ALG=PROD;AF=0.009326;NSAMP=157;MSQ=26.33;AN=16834;AC=157;NS=8438;AC_Hom=0;AC_Het=158;AC_Hemi=0;MAF=0.00936241;HWE=1;NFAM=140
6	82060729	282309_2	N	N[6:82053871[	935.61	LOW	SVTYPE=BND;POS=82053871;STRANDS=-+:65;IMPRECISE;CIPOS=-39,212;CIEND=-251,13;CIPOS95=-10,10;CIEND95=-49,13;MATEID=282309_1;EVENT=282309;SECONDARY;SU=65;PE=65;SR=0;ALG=PROD;AF=0.003505;NSAMP=59;MSQ=14.23;AN=16834;AC=59;NS=8438;AC_Hom=0;AC_Het=60;AC_Hemi=0;MAF=0.00355534;HWE=1;NFAM=59
6	82060769	212907_2	N	]6:82054075]N	1370.92	LOW	SVTYPE=BND;POS=82054075;STRANDS=+-:76;IMPRECISE;CIPOS=-92,50;CIEND=-13,389;CIPOS95=-9,9;CIEND95=-13,50;MATEID=212907_1;EVENT=212907;SECONDARY;SU=76;PE=76;SR=0;ALG=PROD;AF=0.002376;NSAMP=40;MSQ=33.72;AN=16834;AC=40;NS=8438;AC_Hom=0;AC_Het=40;AC_Hemi=0;MAF=0.00237023;HWE=1;NFAM=40
6	82078201	212908	N	<DEL>	1250.02	PASS	SVTYPE=DEL;POS=82078201;SVLEN=-80;END=82078281;STRANDS=+-:40;CIPOS=-5,4;CIEND=-5,4;CIPOS95=0,0;CIEND95=0,0;SU=40;PE=0;SR=40;ALG=PROD;AF=0.000297;NSAMP=5;MSQ=249.99;AN=16834;AC=5;NS=8438;AC_Hom=0;AC_Het=5;AC_Hemi=0;MAF=0.000296279;HWE=1;NFAM=4
6	82085284	212909_1	N	N[6:82085338[	129	LOW	SVTYPE=BND;POS=82085284;STRANDS=+-:5;CIPOS=-10,10;CIEND=-10,10;CIPOS95=0,0;CIEND95=0,0;MATEID=212909_2;EVENT=212909;SU=5;PE=0;SR=5;ALG=PROD;AF=5.94e-05;NSAMP=1;MSQ=128.87;AN=16834;AC=1;NS=8438;AC_Hom=0;AC_Het=1;AC_Hemi=0;MAF=5.92557e-05;HWE=1;NFAM=1
6	82085338	212909_2	N	]6:82085284]N	129	LOW	SVTYPE=BND;POS=82085284;STRANDS=+-:5;CIPOS=-10,10;CIEND=-10,10;CIPOS95=0,0;CIEND95=0,0;MATEID=212909_1;EVENT=212909;SECONDARY;SU=5;PE=0;SR=5;ALG=PROD;AF=5.94e-05;NSAMP=1;MSQ=128.87;AN=16834;AC=1;NS=8438;AC_Hom=0;AC_Het=1;AC_Hemi=0;MAF=5.92557e-05;HWE=1;NFAM=1
6	82087430	60378_1	N	N[14:106632392[	23801.9	LOW	SVTYPE=BND;POS=82087430;STRANDS=+-:77;IMPRECISE;CIPOS=-9,396;CIEND=-247,14;CIPOS95=-9,70;CIEND95=-41,14;MATEID=60378_2;EVENT=60378;SU=77;PE=77;SR=0;ALG=PROD;AF=0.02756;NSAMP=464;MSQ=50.81;AN=16834;AC=464;NS=8438;AC_Hom=0;AC_Het=464;AC_Hemi=0;MAF=0.0274947;HWE=0.00320714;NFAM=460
6	82088156	60382_1	N	N[14:106988454[	29241.3	LOW	SVTYPE=BND;POS=82088156;STRANDS=+-:115;IMPRECISE;CIPOS=-29,280;CIEND=-160,16;CIPOS95=-7,7;CIEND95=-15,15;MATEID=60382_2;EVENT=60382;SU=115;PE=115;SR=0;ALG=PROD;AF=0.03772;NSAMP=635;MSQ=45.39;AN=16834;AC=635;NS=8438;AC_Hom=0;AC_Het=636;AC_Hemi=0;MAF=0.0376867;HWE=6.83678e-06;NFAM=629
6	82088242	60383_1	N	N[14:106990422[	46518.6	LOW	SVTYPE=BND;POS=82088242;STRANDS=+-:2965;IMPRECISE;CIPOS=-5,75;CIEND=-160,10;CIPOS95=0,0;CIEND95=-6,6;MATEID=60383_2;EVENT=60383;SU=2965;PE=2965;SR=0;ALG=PROD;AF=0.04883;NSAMP=822;MSQ=56.23;AN=16834;AC=822;NS=8438;AC_Hom=0;AC_Het=822;AC_Hemi=0;MAF=0.0487082;HWE=1.11207e-09;NFAM=814
6	82088242	60384_1	N	N[14:107164352[	27505.1	LOW	SVTYPE=BND;POS=82088242;STRANDS=+-:677;IMPRECISE;CIPOS=-10,147;CIEND=-245,1;CIPOS95=-1,1;CIEND95=-6,1;MATEID=60384_2;EVENT=60384;SU=677;PE=677;SR=0;ALG=PROD;AF=0.03154;NSAMP=531;MSQ=51.38;AN=16834;AC=531;NS=8438;AC_Hom=0;AC_Het=531;AC_Hemi=0;MAF=0.0314648;HWE=0.00043287;NFAM=527
6	82089499	212910	N	<DEL>	902.3	PASS	SVTYPE=DEL;POS=82089499;SVLEN=-492;END=82089991;STRANDS=+-:33;CIPOS=-8,10;CIEND=-4,0;CIPOS95=0,0;CIEND95=0,0;SU=33;PE=25;SR=8;ALG=PROD;AF=5.94e-05;NSAMP=1;MSQ=902.3;AN=16834;AC=1;NS=8438;AC_Hom=0;AC_Het=1;AC_Hemi=0;MAF=5.92557e-05;HWE=1;NFAM=1
6	82094016	212911	N	<DEL>	57854.1	PASS	SVTYPE=DEL;POS=82094016;SVLEN=-2423;END=82096439;STRANDS=+-:2678;CIPOS=0,0;CIEND=0,0;CIPOS95=0,0;CIEND95=0,0;SU=2678;PE=1473;SR=1205;ALG=PROD;AF=0.009623;NSAMP=161;MSQ=356.74;AN=16834;AC=162;NS=8438;AC_Hom=2;AC_Het=161;AC_Hemi=0;MAF=0.00965869;HWE=0.546143;NFAM=159
6	82110249	212887_2	N	]6:81758320]N	15551.6	LOW	SVTYPE=BND;POS=81758320;STRANDS=+-:688;IMPRECISE;CIPOS=-200,17;CIEND=-10,177;CIPOS95=-7,7;CIEND95=-2,2;MATEID=212887_1;EVENT=212887;SECONDARY;SU=688;PE=688;SR=0;ALG=PROD;AF=0.01574;NSAMP=265;MSQ=57.73;AN=16834;AC=265;NS=8438;AC_Hom=0;AC_Het=266;AC_Hemi=0;MAF=0.015762;HWE=0.276242;NFAM=262
6	82110519	282308_2	N	N[6:81758321[	36923.8	LOW	SVTYPE=BND;POS=81758321;STRANDS=-+:3749;IMPRECISE;CIPOS=-9,89;CIEND=-19,7;CIPOS95=-1,1;CIEND95=-1,1;MATEID=282308_1;EVENT=282308;SECONDARY;SU=3749;PE=3749;SR=0;ALG=PROD;AF=0.04865;NSAMP=717;MSQ=51.24;AN=16834;AC=819;NS=8438;AC_Hom=204;AC_Het=617;AC_Hemi=0;MAF=0.048649;HWE=0;NFAM=704
6	82110631	212912_1	N	N[6:82111010[	10272.8	LOW	SVTYPE=BND;POS=82110631;STRANDS=+-:98;IMPRECISE;CIPOS=-15,276;CIEND=-201,14;CIPOS95=-7,7;CIEND95=-8,8;MATEID=212912_2;EVENT=212912;SU=98;PE=98;SR=0;ALG=PROD;AF=0.006178;NSAMP=103;MSQ=99.62;AN=16834;AC=104;NS=8438;AC_Hom=2;AC_Het=102;AC_Hemi=0;MAF=0.0061626;HWE=0.273367;NFAM=102
6	82111010	212912_2	N	]6:82110631]N	10272.8	LOW	SVTYPE=BND;POS=82110631;STRANDS=+-:98;IMPRECISE;CIPOS=-201,14;CIEND=-15,276;CIPOS95=-8,8;CIEND95=-7,7;MATEID=212912_1;EVENT=212912;SECONDARY;SU=98;PE=98;SR=0;ALG=PROD;AF=0.006178;NSAMP=103;MSQ=99.62;AN=16834;AC=104;NS=8438;AC_Hom=2;AC_Het=102;AC_Hemi=0;MAF=0.0061626;HWE=0.273367;NFAM=102
6	82116947	212913	N	<DEL>	8572.58	PASS	SVTYPE=DEL;POS=82116947;SVLEN=-2740;END=82119687;STRANDS=+-:426;IMPRECISE;CIPOS=-10,156;CIEND=-92,10;CIPOS95=-2,2;CIEND95=-1,1;SU=426;PE=426;SR=0;ALG=PROD;AF=0.005703;NSAMP=94;MSQ=91.02;AN=16834;AC=96;NS=8438;AC_Hom=4;AC_Het=92;AC_Hemi=0;MAF=0.00568855;HWE=0.029697;NFAM=93
6	82118952	312351_1	N	[6:82165159[N	62.87	LOW	SVTYPE=BND;POS=82118952;STRANDS=--:5;IMPRECISE;CIPOS=-364,10;CIEND=-385,10;CIPOS95=-142,1;CIEND95=-168,1;MATEID=312351_2;EVENT=312351;SU=5;PE=5;SR=0;ALG=PROD;AF=5.94e-05;NSAMP=1;MSQ=62.87;AN=16834;AC=1;NS=8438;AC_Hom=0;AC_Het=1;AC_Hemi=0;MAF=5.92557e-05;HWE=1;NFAM=1
6	82124668	212914	N	<DEL>	46212.7	PASS	SVTYPE=DEL;POS=82124668;SVLEN=-1235;END=82125903;STRANDS=+-:2111;CIPOS=0,0;CIEND=0,0;CIPOS95=0,0;CIEND95=0,0;SU=2111;PE=1221;SR=890;ALG=PROD;AF=0.007247;NSAMP=119;MSQ=388.34;AN=16834;AC=122;NS=8438;AC_Hom=6;AC_Het=116;AC_Hemi=0;MAF=0.0072292;HWE=0.00939625;NFAM=118
6	82144452	212915_1	N	N[6:82179049[	195684	LOW	SVTYPE=BND;POS=82144452;STRANDS=+-:12756;CIPOS=-5,18;CIEND=-55,10;CIPOS95=0,0;CIEND95=0,0;MATEID=212915_2;EVENT=212915;SU=12756;PE=12756;SR=0;ALG=PROD;AF=0.149;NSAMP=2509;MSQ=77.53;AN=16834;AC=2509;NS=8438;AC_Hom=0;AC_Het=2515;AC_Hemi=0;MAF=0.149028;HWE=0;NFAM=2233
6	82144717	282310_1	N	]6:82179325]N	15974.3	LOW	SVTYPE=BND;POS=82144717;STRANDS=-+:782;IMPRECISE;CIPOS=-175,10;CIEND=-31,196;CIPOS95=-5,5;CIEND95=-6,6;MATEID=282310_2;EVENT=282310;SU=782;PE=782;SR=0;ALG=PROD;AF=0.05305;NSAMP=889;MSQ=17;AN=16834;AC=893;NS=8438;AC_Hom=8;AC_Het=887;AC_Hemi=0;MAF=0.0530339;HWE=6.23795e-07;NFAM=845
6	82145751	212916_1	N	N[6:82180475[	212.34	LOW	SVTYPE=BND;POS=82145751;STRANDS=+-:9;IMPRECISE;CIPOS=-30,430;CIEND=-376,30;CIPOS95=-30,102;CIEND95=-100,30;MATEID=212916_2;EVENT=212916;SU=9;PE=9;SR=0;ALG=PROD;AF=0.0002376;NSAMP=4;MSQ=52.35;AN=16834;AC=4;NS=8438;AC_Hom=0;AC_Het=4;AC_Hemi=0;MAF=0.000237023;HWE=1;NFAM=4
6	82148610	312350_2	N	N]6:82016929]	89.67	LOW	SVTYPE=BND;POS=82148610;STRANDS=++:8;IMPRECISE;CIPOS=-10,363;CIEND=-10,355;CIPOS95=-1,87;CIEND95=-1,103;MATEID=312350_1;EVENT=312350;SECONDARY;SU=8;PE=8;SR=0;ALG=PROD;AF=5.94e-05;NSAMP=1;MSQ=89.67;AN=16834;AC=1;NS=8438;AC_Hom=0;AC_Het=1;AC_Hemi=0;MAF=5.92557e-05;HWE=1;NFAM=1
6	82161974	212917_1	N	N[6:82162043[	248.89	LOW	SVTYPE=BND;POS=82161974;STRANDS=+-:9;CIPOS=-4,3;CIEND=-4,3;CIPOS95=0,0;CIEND95=0,0;MATEID=212917_2;EVENT=212917;SU=9;PE=0;SR=9;ALG=PROD;AF=5.94e-05;NSAMP=1;MSQ=248.79;AN=16834;AC=1;NS=8438;AC_Hom=0;AC_Het=1;AC_Hemi=0;MAF=5.92557e-05;HWE=1;NFAM=1
6	82162043	212917_2	N	]6:82161974]N	248.89	LOW	SVTYPE=BND;POS=82161974;STRANDS=+-:9;CIPOS=-4,3;CIEND=-4,3;CIPOS95=0,0;CIEND95=0,0;MATEID=212917_1;EVENT=212917;SECONDARY;SU=9;PE=0;SR=9;ALG=PROD;AF=5.94e-05;NSAMP=1;MSQ=248.79;AN=16834;AC=1;NS=8438;AC_Hom=0;AC_Het=1;AC_Hemi=0;MAF=5.92557e-05;HWE=1;NFAM=1
6	82165159	312351_2	N	[6:82118952[N	62.87	LOW	SVTYPE=BND;POS=82165159;STRANDS=--:5;IMPRECISE;CIPOS=-385,10;CIEND=-364,10;CIPOS95=-168,1;CIEND95=-142,1;MATEID=312351_1;EVENT=312351;SECONDARY;SU=5;PE=5;SR=0;ALG=PROD;AF=5.94e-05;NSAMP=1;MSQ=62.87;AN=16834;AC=1;NS=8438;AC_Hom=0;AC_Het=1;AC_Hemi=0;MAF=5.92557e-05;HWE=1;NFAM=1
6	82171469	212918_1	N	N[6:82171535[	1016.12	LOW	SVTYPE=BND;POS=82171469;STRANDS=+-:33;CIPOS=-10,10;CIEND=-7,7;CIPOS95=0,0;CIEND95=0,0;MATEID=212918_2;EVENT=212918;SU=33;PE=0;SR=33;ALG=PROD;AF=0.000297;NSAMP=5;MSQ=203.18;AN=16834;AC=5;NS=8438;AC_Hom=0;AC_Het=5;AC_Hemi=0;MAF=0.000296279;HWE=1;NFAM=5
6	82171535	212918_2	N	]6:82171469]N	1016.12	LOW	SVTYPE=BND;POS=82171469;STRANDS=+-:33;CIPOS=-7,7;CIEND=-10,10;CIPOS95=0,0;CIEND95=0,0;MATEID=212918_1;EVENT=212918;SECONDARY;SU=33;PE=0;SR=33;ALG=PROD;AF=0.000297;NSAMP=5;MSQ=203.18;AN=16834;AC=5;NS=8438;AC_Hom=0;AC_Het=5;AC_Hemi=0;MAF=0.000296279;HWE=1;NFAM=5
6	82176311	212920_1	N	N[6:82178312[	18367	LOW	SVTYPE=BND;POS=82176311;STRANDS=+-:198;IMPRECISE;CIPOS=-6,370;CIEND=-270,34;CIPOS95=-6,45;CIEND95=-20,20;MATEID=212920_2;EVENT=212920;SU=198;PE=198;SR=0;ALG=PROD;AF=0.02382;NSAMP=369;MSQ=49.3;AN=16832;AC=401;NS=8437;AC_Hom=64;AC_Het=337;AC_Hemi=0;MAF=0.0237644;HWE=3.55362e-18;NFAM=365
6	82176311	43556_2	N	N]3:42216233]	262.97	PASS	SVTYPE=BND;POS=82176311;STRANDS=++:4;CIPOS=-9,8;CIEND=-9,8;CIPOS95=0,0;CIEND95=0,0;MATEID=43556_1;EVENT=43556;SECONDARY;SU=4;PE=0;SR=4;ALG=PROD;AF=5.94e-05;NSAMP=1;MSQ=257.68;AN=16834;AC=1;NS=8438;AC_Hom=0;AC_Het=1;AC_Hemi=0;MAF=5.92557e-05;HWE=1;NFAM=1
6	82176364	212919_1	N	N[6:82176892[	11231.7	PASS	SVTYPE=BND;POS=82176364;STRANDS=+-:494;CIPOS=-2,2;CIEND=-2,1;CIPOS95=0,0;CIEND95=0,0;MATEID=212919_2;EVENT=212919;SU=494;PE=266;SR=228;ALG=PROD;AF=0.001788;NSAMP=29;MSQ=387.23;AN=16774;AC=30;NS=8408;AC_Hom=2;AC_Het=28;AC_Hemi=0;MAF=0.00178402;HWE=0.0255808;NFAM=29
6	82176892	212919_2	N	]6:82176364]N	11231.7	PASS	SVTYPE=BND;POS=82176364;STRANDS=+-:494;CIPOS=-2,1;CIEND=-2,2;CIPOS95=0,0;CIEND95=0,0;MATEID=212919_1;EVENT=212919;SECONDARY;SU=494;PE=266;SR=228;ALG=PROD;AF=0.001788;NSAMP=29;MSQ=387.23;AN=16774;AC=30;NS=8408;AC_Hom=2;AC_Het=28;AC_Hemi=0;MAF=0.00178402;HWE=0.0255808;NFAM=29
6	82177790	56473_2	N	[5:39489364[N	74.4	LOW	SVTYPE=BND;POS=82177790;STRANDS=--:4;IMPRECISE;CIPOS=-493,10;CIEND=-493,10;CIPOS95=-146,0;CIEND95=-146,0;MATEID=56473_1;EVENT=56473;SECONDARY;SU=4;PE=4;SR=0;ALG=PROD;AF=0.0004752;NSAMP=8;MSQ=7.15;AN=16834;AC=8;NS=8438;AC_Hom=0;AC_Het=8;AC_Hemi=0;MAF=0.000474046;HWE=1;NFAM=8
6	82177882	50368_2	N	N]4:54475938]	1268.7	LOW	SVTYPE=BND;POS=82177882;STRANDS=++:6;IMPRECISE;CIPOS=-30,469;CIEND=-30,469;CIPOS95=-30,118;CIEND95=-30,118;MATEID=50368_1;EVENT=50368;SECONDARY;SU=6;PE=6;SR=0;ALG=PROD;AF=0.004099;NSAMP=69;MSQ=15.89;AN=16834;AC=69;NS=8438;AC_Hom=0;AC_Het=69;AC_Hemi=0;MAF=0.00408865;HWE=1;NFAM=63
6	82178008	212921_1	N	N[6:82178325[	183046	LOW	SVTYPE=BND;POS=82178008;STRANDS=+-:5;IMPRECISE;CIPOS=-10,312;CIEND=-216,10;CIPOS95=-1,102;CIEND95=-90,2;MATEID=212921_2;EVENT=212921;SU=5;PE=5;SR=0;ALG=PROD;AF=0.1285;NSAMP=2148;MSQ=84.71;AN=16796;AC=2158;NS=8419;AC_Hom=20;AC_Het=2143;AC_Hemi=0;MAF=0.128459;HWE=0;NFAM=1834
6	82178312	212920_2	N	]6:82176311]N	18367	LOW	SVTYPE=BND;POS=82176311;STRANDS=+-:198;IMPRECISE;CIPOS=-270,34;CIEND=-6,370;CIPOS95=-20,20;CIEND95=-6,45;MATEID=212920_1;EVENT=212920;SECONDARY;SU=198;PE=198;SR=0;ALG=PROD;AF=0.02382;NSAMP=369;MSQ=49.3;AN=16832;AC=401;NS=8437;AC_Hom=64;AC_Het=337;AC_Hemi=0;MAF=0.0237644;HWE=3.55362e-18;NFAM=365
6	82178325	212921_2	N	]6:82178008]N	183046	LOW	SVTYPE=BND;POS=82178008;STRANDS=+-:5;IMPRECISE;CIPOS=-216,10;CIEND=-10,312;CIPOS95=-90,2;CIEND95=-1,102;MATEID=212921_1;EVENT=212921;SECONDARY;SU=5;PE=5;SR=0;ALG=PROD;AF=0.1285;NSAMP=2148;MSQ=84.71;AN=16796;AC=2158;NS=8419;AC_Hom=20;AC_Het=2143;AC_Hemi=0;MAF=0.128459;HWE=0;NFAM=1834
6	82178363	50367_2	N	[4:12110931[N	12898.2	LOW	SVTYPE=BND;POS=82178363;STRANDS=--:62;CIPOS=-9,6;CIEND=-9,8;CIPOS95=0,0;CIEND95=0,0;MATEID=50367_1;EVENT=50367;SECONDARY;SU=62;PE=2;SR=60;ALG=PROD;AF=0.01937;NSAMP=326;MSQ=39;AN=16834;AC=326;NS=8438;AC_Hom=0;AC_Het=327;AC_Hemi=0;MAF=0.0193766;HWE=0.0788551;NFAM=320
6	82179049	212915_2	N	]6:82144452]N	195684	LOW	SVTYPE=BND;POS=82144452;STRANDS=+-:12756;CIPOS=-55,10;CIEND=-5,18;CIPOS95=0,0;CIEND95=0,0;MATEID=212915_1;EVENT=212915;SECONDARY;SU=12756;PE=12756;SR=0;ALG=PROD;AF=0.149;NSAMP=2509;MSQ=77.53;AN=16834;AC=2509;NS=8438;AC_Hom=0;AC_Het=2515;AC_Hemi=0;MAF=0.149028;HWE=0;NFAM=2233
6	82179325	282310_2	N	N[6:82144717[	15974.3	LOW	SVTYPE=BND;POS=82144717;STRANDS=-+:782;IMPRECISE;CIPOS=-31,196;CIEND=-175,10;CIPOS95=-6,6;CIEND95=-5,5;MATEID=282310_1;EVENT=282310;SECONDARY;SU=782;PE=782;SR=0;ALG=PROD;AF=0.05305;NSAMP=889;MSQ=17;AN=16834;AC=893;NS=8438;AC_Hom=8;AC_Het=887;AC_Hemi=0;MAF=0.0530339;HWE=6.23795e-07;NFAM=845
6	82180475	212916_2	N	]6:82145751]N	212.34	LOW	SVTYPE=BND;POS=82145751;STRANDS=+-:9;IMPRECISE;CIPOS=-376,30;CIEND=-30,430;CIPOS95=-100,30;CIEND95=-30,102;MATEID=212916_1;EVENT=212916;SECONDARY;SU=9;PE=9;SR=0;ALG=PROD;AF=0.0002376;NSAMP=4;MSQ=52.35;AN=16834;AC=4;NS=8438;AC_Hom=0;AC_Het=4;AC_Hemi=0;MAF=0.000237023;HWE=1;NFAM=4
6	82200397	34271_2	N	N[2:135661286[	354.58	LOW	SVTYPE=BND;POS=82200397;STRANDS=-+:21;CIPOS=-10,10;CIEND=-10,10;CIPOS95=0,0;CIEND95=0,0;MATEID=34271_1;EVENT=34271;SECONDARY;SU=21;PE=0;SR=21;ALG=PROD;AF=0.0005346;NSAMP=9;MSQ=36.86;AN=16834;AC=9;NS=8438;AC_Hom=0;AC_Het=9;AC_Hemi=0;MAF=0.000533302;HWE=1;NFAM=9
6	82200397	43557_2	N	N]3:58655468]	249.18	LOW	SVTYPE=BND;POS=82200397;STRANDS=++:18;CIPOS=-25,24;CIEND=-22,25;CIPOS95=0,0;CIEND95=0,0;MATEID=43557_1;EVENT=43557;SECONDARY;SU=18;PE=0;SR=18;ALG=PROD;AF=0.0004158;NSAMP=7;MSQ=33.32;AN=16834;AC=7;NS=8438;AC_Hom=0;AC_Het=7;AC_Hemi=0;MAF=0.00041479;HWE=1;NFAM=7
6	82205224	50369_2	N	[4:40075889[N	530.27	LOW	SVTYPE=BND;POS=82205224;STRANDS=--:5;CIPOS=-10,10;CIEND=-10,10;CIPOS95=0,0;CIEND95=0,0;MATEID=50369_1;EVENT=50369;SECONDARY;SU=5;PE=0;SR=5;ALG=PROD;AF=0.001723;NSAMP=29;MSQ=17.17;AN=16834;AC=29;NS=8438;AC_Hom=0;AC_Het=29;AC_Hemi=0;MAF=0.00171842;HWE=1;NFAM=28
6	82241417	312352_1	N	N]6:117447994]	477.82	LOW	SVTYPE=BND;POS=82241417;STRANDS=++:14;CIPOS=-26,25;CIEND=-26,25;CIPOS95=0,0;CIEND95=0,0;MATEID=312352_2;EVENT=312352;SU=14;PE=0;SR=14;ALG=PROD;AF=0.001544;NSAMP=26;MSQ=17.3;AN=16834;AC=26;NS=8438;AC_Hom=0;AC_Het=26;AC_Hemi=0;MAF=0.00154065;HWE=1;NFAM=26
6	82258040	212922	N	<DEL>	68.82	PASS	SVTYPE=DEL;POS=82258040;SVLEN=-9262;END=82267302;STRANDS=+-:6;IMPRECISE;CIPOS=-10,389;CIEND=-260,10;CIPOS95=-1,126;CIEND95=-129,1;SU=6;PE=6;SR=0;ALG=PROD;AF=5.94e-05;NSAMP=1;MSQ=68.82;AN=16834;AC=1;NS=8438;AC_Hom=0;AC_Het=1;AC_Hemi=0;MAF=5.92557e-05;HWE=1;NFAM=1
6	82280221	212923_1	N	N[6:82280285[	186.51	LOW	SVTYPE=BND;POS=82280221;STRANDS=+-:7;CIPOS=-5,4;CIEND=-5,4;CIPOS95=0,0;CIEND95=0,0;MATEID=212923_2;EVENT=212923;SU=7;PE=0;SR=7;ALG=PROD;AF=5.94e-05;NSAMP=1;MSQ=185.79;AN=16834;AC=1;NS=8438;AC_Hom=0;AC_Het=1;AC_Hemi=0;MAF=5.92557e-05;HWE=1;NFAM=1
6	82280285	212923_2	N	]6:82280221]N	186.51	LOW	SVTYPE=BND;POS=82280221;STRANDS=+-:7;CIPOS=-5,4;CIEND=-5,4;CIPOS95=0,0;CIEND95=0,0;MATEID=212923_1;EVENT=212923;SECONDARY;SU=7;PE=0;SR=7;ALG=PROD;AF=5.94e-05;NSAMP=1;MSQ=185.79;AN=16834;AC=1;NS=8438;AC_Hom=0;AC_Het=1;AC_Hemi=0;MAF=5.92557e-05;HWE=1;NFAM=1
6	82287892	212924	N	<DEL>	230.56	PASS	SVTYPE=DEL;POS=82287892;SVLEN=-13488;END=82301380;STRANDS=+-:8;CIPOS=-8,10;CIEND=-9,4;CIPOS95=0,0;CIEND95=0,0;SU=8;PE=4;SR=4;ALG=PROD;AF=5.94e-05;NSAMP=1;MSQ=230.56;AN=16834;AC=1;NS=8438;AC_Hom=0;AC_Het=1;AC_Hemi=0;MAF=5.92557e-05;HWE=1;NFAM=1
6	82297437	63152_1	N	N]9:30346044]	106.45	LOW	SVTYPE=BND;POS=82297437;STRANDS=++:4;IMPRECISE;CIPOS=-50,488;CIEND=-50,529;CIPOS95=-50,151;CIEND95=-50,159;MATEID=63152_2;EVENT=63152;SU=4;PE=4;SR=0;ALG=PROD;AF=0.0001782;NSAMP=3;MSQ=34.57;AN=16834;AC=3;NS=8438;AC_Hom=0;AC_Het=3;AC_Hemi=0;MAF=0.000177767;HWE=1;NFAM=3
6	82313619	60762_1	N	N[16:30474487[	31337.6	LOW	SVTYPE=BND;POS=82313619;STRANDS=+-:5;CIPOS=-10,10;CIEND=-10,10;CIPOS95=0,0;CIEND95=0,0;MATEID=60762_2;EVENT=60762;SU=5;PE=0;SR=5;ALG=PROD;AF=0.02305;NSAMP=388;MSQ=80.15;AN=16834;AC=388;NS=8438;AC_Hom=0;AC_Het=389;AC_Hemi=0;MAF=0.0230505;HWE=0.0244579;NFAM=322
6	82341126	312354_1	N	N]6:82341851]	454.29	LOW	SVTYPE=BND;POS=82341126;STRANDS=++:38;CIPOS=-6,5;CIEND=-6,5;CIPOS95=0,0;CIEND95=0,0;MATEID=312354_2;EVENT=312354;SU=38;PE=4;SR=34;ALG=PROD;AF=0.0002376;NSAMP=4;MSQ=113.57;AN=16834;AC=4;NS=8438;AC_Hom=0;AC_Het=4;AC_Hemi=0;MAF=0.000237023;HWE=1;NFAM=4
6	82341137	312353_1	N	[6:82341794[N	601.09	LOW	SVTYPE=BND;POS=82341137;STRANDS=--:45;CIPOS=-10,10;CIEND=-10,10;CIPOS95=0,0;CIEND95=0,0;MATEID=312353_2;EVENT=312353;SU=45;PE=9;SR=36;ALG=PROD;AF=0.0002376;NSAMP=4;MSQ=150.27;AN=16834;AC=4;NS=8438;AC_Hom=0;AC_Het=4;AC_Hemi=0;MAF=0.000237023;HWE=1;NFAM=4
6	82341794	312353_2	N	[6:82341137[N	601.09	LOW	SVTYPE=BND;POS=82341794;STRANDS=--:45;CIPOS=-10,10;CIEND=-10,10;CIPOS95=0,0;CIEND95=0,0;MATEID=312353_1;EVENT=312353;SECONDARY;SU=45;PE=9;SR=36;ALG=PROD;AF=0.0002376;NSAMP=4;MSQ=150.27;AN=16834;AC=4;NS=8438;AC_Hom=0;AC_Het=4;AC_Hemi=0;MAF=0.000237023;HWE=1;NFAM=4
6	82341851	312354_2	N	N]6:82341126]	454.29	LOW	SVTYPE=BND;POS=82341851;STRANDS=++:38;CIPOS=-6,5;CIEND=-6,5;CIPOS95=0,0;CIEND95=0,0;MATEID=312354_1;EVENT=312354;SECONDARY;SU=38;PE=4;SR=34;ALG=PROD;AF=0.0002376;NSAMP=4;MSQ=113.57;AN=16834;AC=4;NS=8438;AC_Hom=0;AC_Het=4;AC_Hemi=0;MAF=0.000237023;HWE=1;NFAM=4
6	82345736	212925	N	<DEL>	221.74	PASS	SVTYPE=DEL;POS=82345736;SVLEN=-3310;END=82349046;STRANDS=+-:11;CIPOS=-10,10;CIEND=-10,10;CIPOS95=0,0;CIEND95=0,0;SU=11;PE=4;SR=7;ALG=PROD;AF=5.94e-05;NSAMP=1;MSQ=221.74;AN=16834;AC=1;NS=8438;AC_Hom=0;AC_Het=1;AC_Hemi=0;MAF=5.92557e-05;HWE=1;NFAM=1
6	82349277	43558_2	N	[3:140967361[N	103493	LOW	SVTYPE=BND;POS=82349277;STRANDS=--:640,++:4;IMPRECISE;CIPOS=-147,6;CIEND=-169,37;CIPOS95=-2,2;CIEND95=-5,5;MATEID=43558_1;EVENT=43558;SECONDARY;SU=644;PE=642;SR=2;ALG=PROD;AF=0.1023;NSAMP=1722;MSQ=59.67;AN=16834;AC=1722;NS=8438;AC_Hom=0;AC_Het=1725;AC_Hemi=0;MAF=0.102216;HWE=3.06884e-43;NFAM=1538
6	82349278	34272_2	N	]2:126408317]N	621.83	LOW	SVTYPE=BND;POS=82349278;STRANDS=+-:25;IMPRECISE;CIPOS=-30,29;CIEND=-28,30;CIPOS95=-1,1;CIEND95=-1,1;MATEID=34272_1;EVENT=34272;SECONDARY;SU=25;PE=22;SR=3;ALG=PROD;AF=0.001188;NSAMP=20;MSQ=29.87;AN=16834;AC=20;NS=8438;AC_Hom=0;AC_Het=20;AC_Hemi=0;MAF=0.00118511;HWE=1;NFAM=20
6	82349278	60589_1	N	[15:65008045[N	262698	LOW	SVTYPE=BND;POS=82349278;STRANDS=--:12;IMPRECISE;CIPOS=-50,29;CIEND=-50,37;CIPOS95=-1,1;CIEND95=0,0;MATEID=60589_2;EVENT=60589;SU=12;PE=8;SR=4;ALG=PROD;AF=0.3085;NSAMP=5193;MSQ=50.23;AN=16834;AC=5193;NS=8438;AC_Hom=0;AC_Het=5207;AC_Hemi=0;MAF=0.308545;HWE=0;NFAM=4611
6	82349278	62144_1	N	]7:5489101]N	500598	LOW	SVTYPE=BND;POS=82349278;STRANDS=-+:84;IMPRECISE;CIPOS=-50,10;CIEND=-30,20;CIPOS95=-2,2;CIEND95=0,0;MATEID=62144_2;EVENT=62144;SU=84;PE=83;SR=1;ALG=PROD;AF=0.4049;NSAMP=6810;MSQ=73.18;AN=16834;AC=6816;NS=8438;AC_Hom=12;AC_Het=6820;AC_Hemi=0;MAF=0.404835;HWE=0;NFAM=6022
6	82349288	43560_2	N	N]3:140967514]	95835.6	LOW	SVTYPE=BND;POS=82349288;STRANDS=++:8;IMPRECISE;CIPOS=-50,50;CIEND=-99,50;CIPOS95=-2,2;CIEND95=-54,50;MATEID=43560_1;EVENT=43560;SECONDARY;SU=8;PE=5;SR=3;ALG=SUM;AF=0.115;NSAMP=1935;MSQ=49.07;RETAINED;AN=16832;AC=1935;NS=8437;AC_Hom=0;AC_Het=1938;AC_Hemi=0;MAF=0.114851;HWE=0;NFAM=1690
6	82349302	62145_1	N	N[7:5489001[	12654.4	LOW	SVTYPE=BND;POS=82349302;STRANDS=+-:29;IMPRECISE;CIPOS=-50,519;CIEND=-395,31;CIPOS95=-50,94;CIEND95=-155,31;MATEID=62145_2;EVENT=62145;SU=29;PE=29;SR=0;ALG=SUM;AF=0.02869;NSAMP=483;MSQ=25.13;AN=16834;AC=483;NS=8438;AC_Hom=0;AC_Het=484;AC_Hemi=0;MAF=0.0286798;HWE=0.00136105;NFAM=465
6	82349302	63846_1	N	N[X:128518186[	5913.6	LOW	SVTYPE=BND;POS=82349302;STRANDS=+-:12;IMPRECISE;CIPOS=-30,366;CIEND=-366,30;CIPOS95=-30,71;CIEND95=-105,30;MATEID=63846_2;EVENT=63846;SU=12;PE=12;SR=0;ALG=PROD;AF=0.01586;NSAMP=267;MSQ=20.74;AN=16834;AC=267;NS=8438;AC_Hom=0;AC_Het=267;AC_Hemi=0;MAF=0.0158213;HWE=0.277317;NFAM=263
6	82349303	58730_1	N	N[10:88751255[	11773.2	LOW	SVTYPE=BND;POS=82349303;STRANDS=+-:26;IMPRECISE;CIPOS=-50,50;CIEND=-86,46;CIPOS95=-1,1;CIEND95=-37,37;MATEID=58730_2;EVENT=58730;SU=26;PE=13;SR=13;ALG=SUM;AF=0.02412;NSAMP=406;MSQ=27.72;AN=16834;AC=406;NS=8438;AC_Hom=0;AC_Het=407;AC_Hemi=0;MAF=0.0241171;HWE=0.0166078;NFAM=378
6	82349303	60465_1	N	N]15:65008125]	8122.21	LOW	SVTYPE=BND;POS=82349303;STRANDS=++:88,--:13;IMPRECISE;CIPOS=-75,50;CIEND=-64,98;CIPOS95=-25,25;CIEND95=-50,50;MATEID=60465_2;EVENT=60465;SU=101;PE=59;SR=42;ALG=SUM;AF=0.02067;NSAMP=348;MSQ=22.07;AN=16834;AC=348;NS=8438;AC_Hom=0;AC_Het=350;AC_Hemi=0;MAF=0.0207395;HWE=0.0534458;NFAM=337
6	82365175	212926	N	<DEL>	800.23	PASS	SVTYPE=DEL;POS=82365175;SVLEN=-1278;END=82366453;STRANDS=+-:38;CIPOS=-22,21;CIEND=-20,30;CIPOS95=0,0;CIEND95=0,0;SU=38;PE=18;SR=20;ALG=PROD;AF=0.0001188;NSAMP=2;MSQ=400.11;AN=16834;AC=2;NS=8438;AC_Hom=0;AC_Het=2;AC_Hemi=0;MAF=0.000118511;HWE=1;NFAM=1
6	82377466	212927_1	N	N[6:82377684[	908.79	LOW	SVTYPE=BND;POS=82377466;STRANDS=+-:13;CIPOS=-25,24;CIEND=-20,30;CIPOS95=0,0;CIEND95=0,0;MATEID=212927_2;EVENT=212927;SU=13;PE=0;SR=13;ALG=PROD;AF=0.000297;NSAMP=5;MSQ=180.78;AN=16834;AC=5;NS=8438;AC_Hom=0;AC_Het=5;AC_Hemi=0;MAF=0.000296279;HWE=1;NFAM=4
6	82377684	212927_2	N	]6:82377466]N	908.79	LOW	SVTYPE=BND;POS=82377466;STRANDS=+-:13;CIPOS=-20,30;CIEND=-25,24;CIPOS95=0,0;CIEND95=0,0;MATEID=212927_1;EVENT=212927;SECONDARY;SU=13;PE=0;SR=13;ALG=PROD;AF=0.000297;NSAMP=5;MSQ=180.78;AN=16834;AC=5;NS=8438;AC_Hom=0;AC_Het=5;AC_Hemi=0;MAF=0.000296279;HWE=1;NFAM=4
6	82386129	212928	N	<DEL>	75020.7	PASS	SVTYPE=DEL;POS=82386129;SVLEN=-1044;END=82387173;STRANDS=+-:3421;CIPOS=0,0;CIEND=0,0;CIPOS95=0,0;CIEND95=0,0;SU=3421;PE=1852;SR=1569;ALG=PROD;AF=0.01253;NSAMP=210;MSQ=357.24;AN=16834;AC=211;NS=8438;AC_Hom=2;AC_Het=209;AC_Hemi=0;MAF=0.012503;HWE=1;NFAM=209
6	82392647	62116_1	N	N]22:48644773]	5612.61	LOW	SVTYPE=BND;POS=82392647;STRANDS=++:5;IMPRECISE;CIPOS=-29,483;CIEND=-30,391;CIPOS95=-29,167;CIEND95=-30,118;MATEID=62116_2;EVENT=62116;SU=5;PE=5;SR=0;ALG=PROD;AF=0.02098;NSAMP=352;MSQ=14.27;AN=16824;AC=353;NS=8433;AC_Hom=2;AC_Het=352;AC_Hemi=0;MAF=0.020989;HWE=0.188539;NFAM=342
6	82450805	282311_1	N	]6:82451037]N	5940.32	LOW	SVTYPE=BND;POS=82450805;STRANDS=-+:4;IMPRECISE;CIPOS=-279,10;CIEND=-10,433;CIPOS95=-155,1;CIEND95=-1,160;MATEID=282311_2;EVENT=282311;SU=4;PE=4;SR=0;ALG=PROD;AF=0.01177;NSAMP=189;MSQ=17.66;AN=16820;AC=198;NS=8431;AC_Hom=18;AC_Het=181;AC_Hemi=0;MAF=0.0118017;HWE=2.21894e-06;NFAM=169
6	82451037	282311_2	N	N[6:82450805[	5940.32	LOW	SVTYPE=BND;POS=82450805;STRANDS=-+:4;IMPRECISE;CIPOS=-10,433;CIEND=-279,10;CIPOS95=-1,160;CIEND95=-155,1;MATEID=282311_1;EVENT=282311;SECONDARY;SU=4;PE=4;SR=0;ALG=PROD;AF=0.01177;NSAMP=189;MSQ=17.66;AN=16820;AC=198;NS=8431;AC_Hom=18;AC_Het=181;AC_Hemi=0;MAF=0.0118017;HWE=2.21894e-06;NFAM=169
6	82505982	212929_1	N	N[6:82506050[	1673.59	LOW	SVTYPE=BND;POS=82505982;STRANDS=+-:61;CIPOS=-5,4;CIEND=-5,4;CIPOS95=0,0;CIEND95=0,0;MATEID=212929_2;EVENT=212929;SU=61;PE=0;SR=61;ALG=PROD;AF=0.0005346;NSAMP=9;MSQ=185.87;AN=16834;AC=9;NS=8438;AC_Hom=0;AC_Het=9;AC_Hemi=0;MAF=0.000533302;HWE=1;NFAM=9
6	82506050	212929_2	N	]6:82505982]N	1673.59	LOW	SVTYPE=BND;POS=82505982;STRANDS=+-:61;CIPOS=-5,4;CIEND=-5,4;CIPOS95=0,0;CIEND95=0,0;MATEID=212929_1;EVENT=212929;SECONDARY;SU=61;PE=0;SR=61;ALG=PROD;AF=0.0005346;NSAMP=9;MSQ=185.87;AN=16834;AC=9;NS=8438;AC_Hom=0;AC_Het=9;AC_Hemi=0;MAF=0.000533302;HWE=1;NFAM=9
6	82607322	212930_1	N	N[6:82607515[	324.38	LOW	SVTYPE=BND;POS=82607322;STRANDS=+-:10;CIPOS=-10,10;CIEND=-10,10;CIPOS95=0,0;CIEND95=0,0;MATEID=212930_2;EVENT=212930;SU=10;PE=0;SR=10;ALG=PROD;AF=0.000297;NSAMP=5;MSQ=63.42;AN=16834;AC=5;NS=8438;AC_Hom=0;AC_Het=5;AC_Hemi=0;MAF=0.000296279;HWE=1;NFAM=5
6	82607515	212930_2	N	]6:82607322]N	324.38	LOW	SVTYPE=BND;POS=82607322;STRANDS=+-:10;CIPOS=-10,10;CIEND=-10,10;CIPOS95=0,0;CIEND95=0,0;MATEID=212930_1;EVENT=212930;SECONDARY;SU=10;PE=0;SR=10;ALG=PROD;AF=0.000297;NSAMP=5;MSQ=63.42;AN=16834;AC=5;NS=8438;AC_Hom=0;AC_Het=5;AC_Hemi=0;MAF=0.000296279;HWE=1;NFAM=5
6	82613740	212931_1	N	N[6:82613965[	392.33	LOW	SVTYPE=BND;POS=82613740;STRANDS=+-:5;IMPRECISE;CIPOS=-10,8;CIEND=-9,8;CIPOS95=0,0;CIEND95=0,1;MATEID=212931_2;EVENT=212931;SU=5;PE=1;SR=4;ALG=PROD;AF=0.0001782;NSAMP=3;MSQ=128.82;AN=16834;AC=3;NS=8438;AC_Hom=0;AC_Het=3;AC_Hemi=0;MAF=0.000177767;HWE=1;NFAM=3
6	82613965	212931_2	N	]6:82613740]N	392.33	LOW	SVTYPE=BND;POS=82613740;STRANDS=+-:5;IMPRECISE;CIPOS=-9,8;CIEND=-10,8;CIPOS95=0,1;CIEND95=0,0;MATEID=212931_1;EVENT=212931;SECONDARY;SU=5;PE=1;SR=4;ALG=PROD;AF=0.0001782;NSAMP=3;MSQ=128.82;AN=16834;AC=3;NS=8438;AC_Hom=0;AC_Het=3;AC_Hemi=0;MAF=0.000177767;HWE=1;NFAM=3
6	82640439	212932	N	<DEL>	1330.65	PASS	SVTYPE=DEL;POS=82640439;SVLEN=-194;END=82640633;STRANDS=+-:24;CIPOS=-23,22;CIEND=-23,22;CIPOS95=0,0;CIEND95=0,0;SU=24;PE=1;SR=23;ALG=PROD;AF=0.0001782;NSAMP=3;MSQ=441.48;AN=16834;AC=3;NS=8438;AC_Hom=0;AC_Het=3;AC_Hemi=0;MAF=0.000177767;HWE=1;NFAM=3
6	82647686	312355_1	N	N]6:82652576]	92.74	LOW	SVTYPE=BND;POS=82647686;STRANDS=++:7;CIPOS=-10,10;CIEND=-6,5;CIPOS95=0,0;CIEND95=0,0;MATEID=312355_2;EVENT=312355;SU=7;PE=1;SR=6;ALG=PROD;AF=5.94e-05;NSAMP=1;MSQ=92.74;AN=16834;AC=1;NS=8438;AC_Hom=0;AC_Het=1;AC_Hemi=0;MAF=5.92557e-05;HWE=1;NFAM=1
6	82652451	312356_1	N	[6:82656755[N	95.81	LOW	SVTYPE=BND;POS=82652451;STRANDS=--:4;IMPRECISE;CIPOS=-291,10;CIEND=-360,10;CIPOS95=-151,1;CIEND95=-131,1;MATEID=312356_2;EVENT=312356;SU=4;PE=4;SR=0;ALG=PROD;AF=5.94e-05;NSAMP=1;MSQ=95.81;AN=16834;AC=1;NS=8438;AC_Hom=0;AC_Het=1;AC_Hemi=0;MAF=5.92557e-05;HWE=1;NFAM=1
6	82652499	212933	N	<DEL>	86.85	PASS	SVTYPE=DEL;POS=82652499;SVLEN=-10298;END=82662797;STRANDS=+-:4;IMPRECISE;CIPOS=-10,293;CIEND=-258,10;CIPOS95=-3,72;CIEND95=-120,2;SU=4;PE=4;SR=0;ALG=PROD;AF=5.94e-05;NSAMP=1;MSQ=86.85;AN=16834;AC=1;NS=8438;AC_Hom=0;AC_Het=1;AC_Hemi=0;MAF=5.92557e-05;HWE=1;NFAM=1
6	82652576	312355_2	N	N]6:82647686]	92.74	LOW	SVTYPE=BND;POS=82652576;STRANDS=++:7;CIPOS=-6,5;CIEND=-10,10;CIPOS95=0,0;CIEND95=0,0;MATEID=312355_1;EVENT=312355;SECONDARY;SU=7;PE=1;SR=6;ALG=PROD;AF=5.94e-05;NSAMP=1;MSQ=92.74;AN=16834;AC=1;NS=8438;AC_Hom=0;AC_Het=1;AC_Hemi=0;MAF=5.92557e-05;HWE=1;NFAM=1
6	82656755	312356_2	N	[6:82652451[N	95.81	LOW	SVTYPE=BND;POS=82656755;STRANDS=--:4;IMPRECISE;CIPOS=-360,10;CIEND=-291,10;CIPOS95=-131,1;CIEND95=-151,1;MATEID=312356_1;EVENT=312356;SECONDARY;SU=4;PE=4;SR=0;ALG=PROD;AF=5.94e-05;NSAMP=1;MSQ=95.81;AN=16834;AC=1;NS=8438;AC_Hom=0;AC_Het=1;AC_Hemi=0;MAF=5.92557e-05;HWE=1;NFAM=1
6	82661555	212885_2	N	]6:81706809]N	30467.9	LOW	SVTYPE=BND;POS=81706809;STRANDS=+-:16;CIPOS=-9,8;CIEND=-9,8;CIPOS95=0,0;CIEND95=0,0;MATEID=212885_1;EVENT=212885;SECONDARY;SU=16;PE=0;SR=16;ALG=PROD;AF=0.05643;NSAMP=950;MSQ=31.1;AN=16834;AC=950;NS=8438;AC_Hom=0;AC_Het=956;AC_Hemi=0;MAF=0.0566485;HWE=5.31859e-13;NFAM=914
6	82667067	312357_1	N	[6:82681268[N	17.95	LOW	SVTYPE=BND;POS=82667067;STRANDS=--:4;IMPRECISE;CIPOS=-328,10;CIEND=-258,10;CIPOS95=-171,1;CIEND95=-118,2;MATEID=312357_2;EVENT=312357;SU=4;PE=4;SR=0;ALG=PROD;AF=5.94e-05;NSAMP=1;MSQ=17.91;AN=16834;AC=1;NS=8438;AC_Hom=0;AC_Het=1;AC_Hemi=0;MAF=5.92557e-05;HWE=1;NFAM=1
6	82667245	212934_1	N	N[6:82992593[	479.48	PASS	SVTYPE=BND;POS=82667245;STRANDS=+-:19;IMPRECISE;CIPOS=-10,173;CIEND=-235,10;CIPOS95=-1,98;CIEND95=-90,1;MATEID=212934_2;EVENT=212934;SU=19;PE=19;SR=0;ALG=PROD;AF=5.94e-05;NSAMP=1;MSQ=479.48;AN=16834;AC=1;NS=8438;AC_Hom=0;AC_Het=1;AC_Hemi=0;MAF=5.92557e-05;HWE=1;NFAM=1
6	82671317	43561_2	N	N]3:142897225]	229.66	LOW	SVTYPE=BND;POS=82671317;STRANDS=++:4;CIPOS=-9,8;CIEND=-9,8;CIPOS95=0,0;CIEND95=0,0;MATEID=43561_1;EVENT=43561;SECONDARY;SU=4;PE=0;SR=4;ALG=PROD;AF=0.000297;NSAMP=5;MSQ=45.64;AN=16834;AC=5;NS=8438;AC_Hom=0;AC_Het=5;AC_Hemi=0;MAF=0.000296279;HWE=1;NFAM=5
6	82674048	312358_1	N	N]6:82688971]	110.58	LOW	SVTYPE=BND;POS=82674048;STRANDS=++:12;CIPOS=-10,10;CIEND=-9,10;CIPOS95=0,0;CIEND95=0,0;MATEID=312358_2;EVENT=312358;SU=12;PE=5;SR=7;ALG=PROD;AF=5.94e-05;NSAMP=1;MSQ=110.58;AN=16834;AC=1;NS=8438;AC_Hom=0;AC_Het=1;AC_Hemi=0;MAF=5.92557e-05;HWE=1;NFAM=1
6	82674307	312359_1	N	[6:82686995[N	233.51	LOW	SVTYPE=BND;POS=82674307;STRANDS=--:17;CIPOS=-4,2;CIEND=-10,10;CIPOS95=0,0;CIEND95=0,0;MATEID=312359_2;EVENT=312359;SU=17;PE=8;SR=9;ALG=PROD;AF=5.94e-05;NSAMP=1;MSQ=233.51;AN=16834;AC=1;NS=8438;AC_Hom=0;AC_Het=1;AC_Hemi=0;MAF=5.92557e-05;HWE=1;NFAM=1
6	82679757	212935_1	N	N[6:82680134[	17.93	LOW	SVTYPE=BND;POS=82679757;STRANDS=+-:4;IMPRECISE;CIPOS=-8,10;CIEND=-7,9;CIPOS95=0,1;CIEND95=0,3;MATEID=212935_2;EVENT=212935;SU=4;PE=0;SR=4;ALG=PROD;AF=5.94e-05;NSAMP=1;MSQ=17.91;AN=16834;AC=1;NS=8438;AC_Hom=0;AC_Het=1;AC_Hemi=0;MAF=5.92557e-05;HWE=1;NFAM=1
6	82680134	212935_2	N	]6:82679757]N	17.93	LOW	SVTYPE=BND;POS=82679757;STRANDS=+-:4;IMPRECISE;CIPOS=-7,9;CIEND=-8,10;CIPOS95=0,3;CIEND95=0,1;MATEID=212935_1;EVENT=212935;SECONDARY;SU=4;PE=0;SR=4;ALG=PROD;AF=5.94e-05;NSAMP=1;MSQ=17.91;AN=16834;AC=1;NS=8438;AC_Hom=0;AC_Het=1;AC_Hemi=0;MAF=5.92557e-05;HWE=1;NFAM=1
6	82681268	312357_2	N	[6:82667067[N	17.95	LOW	SVTYPE=BND;POS=82681268;STRANDS=--:4;IMPRECISE;CIPOS=-258,10;CIEND=-328,10;CIPOS95=-118,2;CIEND95=-171,1;MATEID=312357_1;EVENT=312357;SECONDARY;SU=4;PE=4;SR=0;ALG=PROD;AF=5.94e-05;NSAMP=1;MSQ=17.91;AN=16834;AC=1;NS=8438;AC_Hom=0;AC_Het=1;AC_Hemi=0;MAF=5.92557e-05;HWE=1;NFAM=1
6	82686995	312359_2	N	[6:82674307[N	233.51	LOW	SVTYPE=BND;POS=82686995;STRANDS=--:17;CIPOS=-10,10;CIEND=-4,2;CIPOS95=0,0;CIEND95=0,0;MATEID=312359_1;EVENT=312359;SECONDARY;SU=17;PE=8;SR=9;ALG=PROD;AF=5.94e-05;NSAMP=1;MSQ=233.51;AN=16834;AC=1;NS=8438;AC_Hom=0;AC_Het=1;AC_Hemi=0;MAF=5.92557e-05;HWE=1;NFAM=1
6	82688971	312358_2	N	N]6:82674048]	110.58	LOW	SVTYPE=BND;POS=82688971;STRANDS=++:12;CIPOS=-9,10;CIEND=-10,10;CIPOS95=0,0;CIEND95=0,0;MATEID=312358_1;EVENT=312358;SECONDARY;SU=12;PE=5;SR=7;ALG=PROD;AF=5.94e-05;NSAMP=1;MSQ=110.58;AN=16834;AC=1;NS=8438;AC_Hom=0;AC_Het=1;AC_Hemi=0;MAF=5.92557e-05;HWE=1;NFAM=1
6	82708891	212936	N	<DEL>	722.01	PASS	SVTYPE=DEL;POS=82708891;SVLEN=-15340;END=82724231;STRANDS=+-:38;CIPOS=-23,22;CIEND=-23,21;CIPOS95=0,0;CIEND95=0,0;SU=38;PE=24;SR=14;ALG=PROD;AF=0.0001188;NSAMP=2;MSQ=361;AN=16834;AC=2;NS=8438;AC_Hom=0;AC_Het=2;AC_Hemi=0;MAF=0.000118511;HWE=1;NFAM=2
6	82713623	43562_2	N	N[3:33129859[	33751.6	LOW	SVTYPE=BND;POS=82713623;STRANDS=-+:266;CIPOS=-3,3;CIEND=-2,5;CIPOS95=0,0;CIEND95=0,0;MATEID=43562_1;EVENT=43562;SECONDARY;SU=266;PE=0;SR=266;ALG=PROD;AF=0.06202;NSAMP=1044;MSQ=31.67;AN=16834;AC=1044;NS=8438;AC_Hom=0;AC_Het=1045;AC_Hemi=0;MAF=0.0619223;HWE=1.9786e-15;NFAM=969
6	82713623	50370_2	N	N[4:132561682[	15706.4	LOW	SVTYPE=BND;POS=82713623;STRANDS=-+:149;CIPOS=-5,5;CIEND=-5,5;CIPOS95=0,0;CIEND95=0,0;MATEID=50370_1;EVENT=50370;SECONDARY;SU=149;PE=0;SR=149;ALG=PROD;AF=0.03196;NSAMP=538;MSQ=28.39;AN=16834;AC=538;NS=8438;AC_Hom=0;AC_Het=539;AC_Hemi=0;MAF=0.0319388;HWE=0.000274494;NFAM=511
6	82715687	56474_2	N	[5:6569514[N	5242.78	LOW	SVTYPE=BND;POS=82715687;STRANDS=--:95;CIPOS=-6,8;CIEND=-6,6;CIPOS95=0,0;CIEND95=0,0;MATEID=56474_1;EVENT=56474;SECONDARY;SU=95;PE=0;SR=95;ALG=PROD;AF=0.01319;NSAMP=222;MSQ=22.8;AN=16834;AC=222;NS=8438;AC_Hom=0;AC_Het=222;AC_Hemi=0;MAF=0.0131548;HWE=0.407041;NFAM=221
6	82741338	212937_1	N	N[6:82742039[	512.24	PASS	SVTYPE=BND;POS=82741338;STRANDS=+-:24;CIPOS=-25,24;CIEND=-25,23;CIPOS95=0,0;CIEND95=0,0;MATEID=212937_2;EVENT=212937;SU=24;PE=14;SR=10;ALG=PROD;AF=0.0001188;NSAMP=2;MSQ=256.09;AN=16834;AC=2;NS=8438;AC_Hom=0;AC_Het=2;AC_Hemi=0;MAF=0.000118511;HWE=1;NFAM=2
6	82741353	282312_1	N	]6:82742227]N	179.43	LOW	SVTYPE=BND;POS=82741353;STRANDS=-+:18;CIPOS=-27,24;CIEND=-27,29;CIPOS95=0,0;CIEND95=0,0;MATEID=282312_2;EVENT=282312;SU=18;PE=10;SR=8;ALG=PROD;AF=0.0001188;NSAMP=2;MSQ=85.79;AN=16834;AC=2;NS=8438;AC_Hom=0;AC_Het=2;AC_Hemi=0;MAF=0.000118511;HWE=1;NFAM=2
6	82742039	212937_2	N	]6:82741338]N	512.24	PASS	SVTYPE=BND;POS=82741338;STRANDS=+-:24;CIPOS=-25,23;CIEND=-25,24;CIPOS95=0,0;CIEND95=0,0;MATEID=212937_1;EVENT=212937;SECONDARY;SU=24;PE=14;SR=10;ALG=PROD;AF=0.0001188;NSAMP=2;MSQ=256.09;AN=16834;AC=2;NS=8438;AC_Hom=0;AC_Het=2;AC_Hemi=0;MAF=0.000118511;HWE=1;NFAM=2
6	82742227	282312_2	N	N[6:82741353[	179.43	LOW	SVTYPE=BND;POS=82741353;STRANDS=-+:18;CIPOS=-27,29;CIEND=-27,24;CIPOS95=0,0;CIEND95=0,0;MATEID=282312_1;EVENT=282312;SECONDARY;SU=18;PE=10;SR=8;ALG=PROD;AF=0.0001188;NSAMP=2;MSQ=85.79;AN=16834;AC=2;NS=8438;AC_Hom=0;AC_Het=2;AC_Hemi=0;MAF=0.000118511;HWE=1;NFAM=2
6	82742572	212938_1	N	N[6:82742974[	14.82	LOW	SVTYPE=BND;POS=82742572;STRANDS=+-:5;IMPRECISE;CIPOS=-6,161;CIEND=-141,10;CIPOS95=-2,93;CIEND95=-67,2;MATEID=212938_2;EVENT=212938;SU=5;PE=5;SR=0;ALG=PROD;AF=5.94e-05;NSAMP=1;MSQ=14.79;AN=16834;AC=1;NS=8438;AC_Hom=0;AC_Het=1;AC_Hemi=0;MAF=5.92557e-05;HWE=1;NFAM=1
6	82742974	212938_2	N	]6:82742572]N	14.82	LOW	SVTYPE=BND;POS=82742572;STRANDS=+-:5;IMPRECISE;CIPOS=-141,10;CIEND=-6,161;CIPOS95=-67,2;CIEND95=-2,93;MATEID=212938_1;EVENT=212938;SECONDARY;SU=5;PE=5;SR=0;ALG=PROD;AF=5.94e-05;NSAMP=1;MSQ=14.79;AN=16834;AC=1;NS=8438;AC_Hom=0;AC_Het=1;AC_Hemi=0;MAF=5.92557e-05;HWE=1;NFAM=1
6	82777566	212939_1	N	N[6:82778001[	2618.78	LOW	SVTYPE=BND;POS=82777566;STRANDS=+-:82;CIPOS=-7,9;CIEND=-10,9;CIPOS95=0,0;CIEND95=0,0;MATEID=212939_2;EVENT=212939;SU=82;PE=69;SR=13;ALG=PROD;AF=0.001129;NSAMP=19;MSQ=137.8;AN=16834;AC=19;NS=8438;AC_Hom=0;AC_Het=19;AC_Hemi=0;MAF=0.00112586;HWE=1;NFAM=18
6	82778001	212939_2	N	]6:82777566]N	2618.78	LOW	SVTYPE=BND;POS=82777566;STRANDS=+-:82;CIPOS=-10,9;CIEND=-7,9;CIPOS95=0,0;CIEND95=0,0;MATEID=212939_1;EVENT=212939;SECONDARY;SU=82;PE=69;SR=13;ALG=PROD;AF=0.001129;NSAMP=19;MSQ=137.8;AN=16834;AC=19;NS=8438;AC_Hom=0;AC_Het=19;AC_Hemi=0;MAF=0.00112586;HWE=1;NFAM=18
6	82785534	212940_1	N	N[6:82785612[	552.09	LOW	SVTYPE=BND;POS=82785534;STRANDS=+-:17;CIPOS=-26,25;CIEND=-26,25;CIPOS95=0,0;CIEND95=0,0;MATEID=212940_2;EVENT=212940;SU=17;PE=0;SR=17;ALG=PROD;AF=0.0001782;NSAMP=3;MSQ=183.83;AN=16834;AC=3;NS=8438;AC_Hom=0;AC_Het=3;AC_Hemi=0;MAF=0.000177767;HWE=1;NFAM=3
6	82785612	212940_2	N	]6:82785534]N	552.09	LOW	SVTYPE=BND;POS=82785534;STRANDS=+-:17;CIPOS=-26,25;CIEND=-26,25;CIPOS95=0,0;CIEND95=0,0;MATEID=212940_1;EVENT=212940;SECONDARY;SU=17;PE=0;SR=17;ALG=PROD;AF=0.0001782;NSAMP=3;MSQ=183.83;AN=16834;AC=3;NS=8438;AC_Hom=0;AC_Het=3;AC_Hemi=0;MAF=0.000177767;HWE=1;NFAM=3
6	82788405	58828_1	N	[10:34159909[N	2067.35	LOW	SVTYPE=BND;POS=82788405;STRANDS=--:200;CIPOS=-4,4;CIEND=-4,4;CIPOS95=0,0;CIEND95=0,0;MATEID=58828_2;EVENT=58828;SU=200;PE=0;SR=200;ALG=PROD;AF=0.00303;NSAMP=51;MSQ=39.71;AN=16834;AC=51;NS=8438;AC_Hom=0;AC_Het=51;AC_Hemi=0;MAF=0.00302204;HWE=1;NFAM=51
6	82788458	56475_2	N	N[5:175028385[	41.41	LOW	SVTYPE=BND;POS=82788458;STRANDS=-+:4;CIPOS=-9,8;CIEND=-9,8;CIPOS95=0,0;CIEND95=0,0;MATEID=56475_1;EVENT=56475;SECONDARY;SU=4;PE=0;SR=4;ALG=PROD;AF=0.0001782;NSAMP=3;MSQ=12.19;AN=16834;AC=3;NS=8438;AC_Hom=0;AC_Het=3;AC_Hemi=0;MAF=0.000177767;HWE=1;NFAM=3
6	82790289	212941_1	N	N[6:82790346[	201.22	LOW	SVTYPE=BND;POS=82790289;STRANDS=+-:5;CIPOS=-10,10;CIEND=-10,10;CIPOS95=0,0;CIEND95=0,0;MATEID=212941_2;EVENT=212941;SU=5;PE=0;SR=5;ALG=PROD;AF=5.94e-05;NSAMP=1;MSQ=201.04;AN=16834;AC=1;NS=8438;AC_Hom=0;AC_Het=1;AC_Hemi=0;MAF=5.92557e-05;HWE=1;NFAM=1
6	82790346	212941_2	N	]6:82790289]N	201.22	LOW	SVTYPE=BND;POS=82790289;STRANDS=+-:5;CIPOS=-10,10;CIEND=-10,10;CIPOS95=0,0;CIEND95=0,0;MATEID=212941_1;EVENT=212941;SECONDARY;SU=5;PE=0;SR=5;ALG=PROD;AF=5.94e-05;NSAMP=1;MSQ=201.04;AN=16834;AC=1;NS=8438;AC_Hom=0;AC_Het=1;AC_Hemi=0;MAF=5.92557e-05;HWE=1;NFAM=1
6	82803326	312341_2	N	N]6:81202318]	53.8	LOW	SVTYPE=BND;POS=82803326;STRANDS=++:5;IMPRECISE;CIPOS=-10,508;CIEND=-10,403;CIPOS95=-1,178;CIEND95=-2,87;MATEID=312341_1;EVENT=312341;SECONDARY;SU=5;PE=5;SR=0;ALG=PROD;AF=5.94e-05;NSAMP=1;MSQ=53.79;AN=16834;AC=1;NS=8438;AC_Hom=0;AC_Het=1;AC_Hemi=0;MAF=5.92557e-05;HWE=1;NFAM=1
6	82813541	312360_1	N	N]6:83465824]	9330.41	LOW	SVTYPE=BND;POS=82813541;STRANDS=++:374;IMPRECISE;CIPOS=-11,242;CIEND=-10,223;CIPOS95=-5,5;CIEND95=-3,3;MATEID=312360_2;EVENT=312360;SU=374;PE=374;SR=0;ALG=PROD;AF=0.008198;NSAMP=138;MSQ=67.47;AN=16834;AC=138;NS=8438;AC_Hom=0;AC_Het=138;AC_Hemi=0;MAF=0.00817729;HWE=1;NFAM=136
6	82835088	312344_2	N	[6:81539842[N	212.78	LOW	SVTYPE=BND;POS=82835088;STRANDS=--:9;IMPRECISE;CIPOS=-130,10;CIEND=-130,10;CIPOS95=-56,2;CIEND95=-56,2;MATEID=312344_1;EVENT=312344;SECONDARY;SU=9;PE=9;SR=0;ALG=PROD;AF=5.94e-05;NSAMP=1;MSQ=212.78;AN=16834;AC=1;NS=8438;AC_Hom=0;AC_Het=1;AC_Hemi=0;MAF=5.92557e-05;HWE=1;NFAM=1
6	82835633	312362_1	N	N]6:82865422]	4506.6	LOW	SVTYPE=BND;POS=82835633;STRANDS=++:461;IMPRECISE;CIPOS=-11,175;CIEND=-15,238;CIPOS95=-2,2;CIEND95=-10,10;MATEID=312362_2;EVENT=312362;SU=461;PE=461;SR=0;ALG=PROD;AF=0.006475;NSAMP=109;MSQ=40.89;AN=16834;AC=109;NS=8438;AC_Hom=0;AC_Het=109;AC_Hemi=0;MAF=0.00645888;HWE=1;NFAM=109
6	82835782	312361_1	N	[6:82865171[N	4400.62	LOW	SVTYPE=BND;POS=82835782;STRANDS=--:295;IMPRECISE;CIPOS=-139,11;CIEND=-203,18;CIPOS95=-3,3;CIEND95=-14,14;MATEID=312361_2;EVENT=312361;SU=295;PE=295;SR=0;ALG=PROD;AF=0.006416;NSAMP=108;MSQ=40.36;AN=16834;AC=108;NS=8438;AC_Hom=0;AC_Het=108;AC_Hemi=0;MAF=0.00639962;HWE=1;NFAM=107
6	82835966	312363_1	N	N]6:84890145]	7381.46	LOW	SVTYPE=BND;POS=82835966;STRANDS=++:8;IMPRECISE;CIPOS=-30,456;CIEND=-30,341;CIPOS95=-30,114;CIEND95=-30,75;MATEID=312363_2;EVENT=312363;SU=8;PE=8;SR=0;ALG=PROD;AF=0.0117;NSAMP=197;MSQ=36.65;AN=16834;AC=197;NS=8438;AC_Hom=0;AC_Het=198;AC_Hemi=0;MAF=0.0117326;HWE=0.632517;NFAM=188
6	82865171	312361_2	N	[6:82835782[N	4400.62	LOW	SVTYPE=BND;POS=82865171;STRANDS=--:295;IMPRECISE;CIPOS=-203,18;CIEND=-139,11;CIPOS95=-14,14;CIEND95=-3,3;MATEID=312361_1;EVENT=312361;SECONDARY;SU=295;PE=295;SR=0;ALG=PROD;AF=0.006416;NSAMP=108;MSQ=40.36;AN=16834;AC=108;NS=8438;AC_Hom=0;AC_Het=108;AC_Hemi=0;MAF=0.00639962;HWE=1;NFAM=107
6	82865422	312362_2	N	N]6:82835633]	4506.6	LOW	SVTYPE=BND;POS=82865422;STRANDS=++:461;IMPRECISE;CIPOS=-15,238;CIEND=-11,175;CIPOS95=-10,10;CIEND95=-2,2;MATEID=312362_1;EVENT=312362;SECONDARY;SU=461;PE=461;SR=0;ALG=PROD;AF=0.006475;NSAMP=109;MSQ=40.89;AN=16834;AC=109;NS=8438;AC_Hom=0;AC_Het=109;AC_Hemi=0;MAF=0.00645888;HWE=1;NFAM=109
6	82872601	62004_1	N	]22:20063110]N	1252.52	LOW	SVTYPE=BND;POS=82872601;STRANDS=-+:18;IMPRECISE;CIPOS=-424,16;CIEND=-30,415;CIPOS95=-134,16;CIEND95=-30,97;MATEID=62004_2;EVENT=62004;SU=18;PE=18;SR=0;ALG=PROD;AF=0.002139;NSAMP=36;MSQ=33.57;AN=16834;AC=36;NS=8438;AC_Hom=0;AC_Het=36;AC_Hemi=0;MAF=0.00213321;HWE=1;NFAM=36
6	82883402	8554_2	N	N]1:67410987]	37644.5	LOW	SVTYPE=BND;POS=82883402;STRANDS=++:9;CIPOS=-29,28;CIEND=-29,28;CIPOS95=0,0;CIEND95=0,0;MATEID=8554_1;EVENT=8554;SECONDARY;SU=9;PE=0;SR=9;ALG=PROD;AF=0.07342;NSAMP=1018;MSQ=36.31;AN=16834;AC=1236;NS=8438;AC_Hom=438;AC_Het=801;AC_Hemi=0;MAF=0.0734179;HWE=0;NFAM=965
6	82901440	63150_1	N	[9:30345829[N	2122.46	LOW	SVTYPE=BND;POS=82901440;STRANDS=--:27;IMPRECISE;CIPOS=-289,10;CIEND=-247,47;CIPOS95=-73,10;CIEND95=-60,47;MATEID=63150_2;EVENT=63150;SU=27;PE=27;SR=0;ALG=PROD;AF=0.003505;NSAMP=58;MSQ=35.63;AN=16834;AC=59;NS=8438;AC_Hom=2;AC_Het=58;AC_Hemi=0;MAF=0.00355534;HWE=0.0999041;NFAM=57
6	82901453	63151_1	N	N]9:30346071]	2933.39	LOW	SVTYPE=BND;POS=82901453;STRANDS=++:48;IMPRECISE;CIPOS=-10,396;CIEND=-12,406;CIPOS95=-10,44;CIEND95=-12,56;MATEID=63151_2;EVENT=63151;SU=48;PE=48;SR=0;ALG=PROD;AF=0.004633;NSAMP=78;MSQ=37.14;AN=16834;AC=78;NS=8438;AC_Hom=0;AC_Het=78;AC_Hemi=0;MAF=0.00462195;HWE=1;NFAM=77
6	82949366	60253_1	N	[14:72876116[N	63650.5	LOW	SVTYPE=BND;POS=82949366;STRANDS=--:7742;CIPOS=0,0;CIEND=0,0;CIPOS95=0,0;CIEND95=0,0;MATEID=60253_2;EVENT=60253;SU=7742;PE=2829;SR=4913;ALG=PROD;AF=0.07479;NSAMP=1259;MSQ=49.99;AN=16834;AC=1259;NS=8438;AC_Hom=0;AC_Het=1262;AC_Hemi=0;MAF=0.0747808;HWE=9.97395e-23;NFAM=1091
6	82959770	212942	N	<DEL>	851.2	PASS	SVTYPE=DEL;POS=82959770;SVLEN=-1152;END=82960922;STRANDS=+-:35;CIPOS=-7,10;CIEND=-10,10;CIPOS95=0,0;CIEND95=0,0;SU=35;PE=24;SR=11;ALG=PROD;AF=5.94e-05;NSAMP=1;MSQ=851.2;AN=16834;AC=1;NS=8438;AC_Hom=0;AC_Het=1;AC_Hemi=0;MAF=5.92557e-05;HWE=1;NFAM=1
6	82963188	212944	N	<DEL>	197.43	PASS	SVTYPE=DEL;POS=82963188;SVLEN=-1151;END=82964339;STRANDS=+-:11;IMPRECISE;CIPOS=-10,319;CIEND=-295,9;CIPOS95=-2,50;CIEND95=-67,0;SU=11;PE=11;SR=0;ALG=PROD;AF=5.94e-05;NSAMP=1;MSQ=197.43;AN=16834;AC=1;NS=8438;AC_Hom=0;AC_Het=1;AC_Hemi=0;MAF=5.92557e-05;HWE=1;NFAM=1
6	82963543	212943	N	<DEL>	311.99	PASS	SVTYPE=DEL;POS=82963543;SVLEN=-273;END=82963816;STRANDS=+-:5;IMPRECISE;CIPOS=-10,10;CIEND=-10,9;CIPOS95=-1,1;CIEND95=-1,1;SU=5;PE=2;SR=3;ALG=PROD;AF=0.0001188;NSAMP=2;MSQ=155.77;AN=16834;AC=2;NS=8438;AC_Hom=0;AC_Het=2;AC_Hemi=0;MAF=0.000118511;HWE=1;NFAM=2
6	82969639	211289_2	N	]6:51733364]N	13257.9	LOW	SVTYPE=BND;POS=51733364;STRANDS=+-:648;IMPRECISE;CIPOS=-253,8;CIEND=-2,283;CIPOS95=-10,8;CIEND95=-2,31;MATEID=211289_1;EVENT=211289;SECONDARY;SU=648;PE=648;SR=0;ALG=PROD;AF=0.02733;NSAMP=460;MSQ=27.75;AN=16834;AC=460;NS=8438;AC_Hom=0;AC_Het=463;AC_Hemi=0;MAF=0.0274354;HWE=0.003175;NFAM=455
6	82969690	62223_1	N	N[7:27112095[	218495	LOW	SVTYPE=BND;POS=82969690;STRANDS=+-:8607;IMPRECISE;CIPOS=-120,448;CIEND=-578,22;CIPOS95=-31,31;CIEND95=-71,22;MATEID=62223_2;EVENT=62223;SU=8607;PE=8603;SR=4;ALG=PROD;AF=0.2531;NSAMP=4261;MSQ=50.87;AN=16834;AC=4261;NS=8438;AC_Hom=0;AC_Het=4275;AC_Hemi=0;MAF=0.253318;HWE=0;NFAM=3744
6	82972811	59032_1	N	]11:16154053]N	397.06	LOW	SVTYPE=BND;POS=82972811;STRANDS=-+:18;IMPRECISE;CIPOS=-217,43;CIEND=-30,474;CIPOS95=-37,37;CIEND95=-30,104;MATEID=59032_2;EVENT=59032;SU=18;PE=18;SR=0;ALG=PROD;AF=0.0007722;NSAMP=13;MSQ=30.07;AN=16834;AC=13;NS=8438;AC_Hom=0;AC_Het=13;AC_Hemi=0;MAF=0.000770325;HWE=1;NFAM=11
6	82972876	62466_1	N	N[7:107939559[	67.56	LOW	SVTYPE=BND;POS=82972876;STRANDS=+-:14;CIPOS=-44,46;CIEND=-43,42;CIPOS95=0,0;CIEND95=0,0;MATEID=62466_2;EVENT=62466;SU=14;PE=8;SR=6;ALG=PROD;AF=0.0001188;NSAMP=2;MSQ=33.77;AN=16834;AC=2;NS=8438;AC_Hom=0;AC_Het=2;AC_Hemi=0;MAF=0.000118511;HWE=1;NFAM=1
6	82992593	212934_2	N	]6:82667245]N	479.48	PASS	SVTYPE=BND;POS=82667245;STRANDS=+-:19;IMPRECISE;CIPOS=-235,10;CIEND=-10,173;CIPOS95=-90,1;CIEND95=-1,98;MATEID=212934_1;EVENT=212934;SECONDARY;SU=19;PE=19;SR=0;ALG=PROD;AF=5.94e-05;NSAMP=1;MSQ=479.48;AN=16834;AC=1;NS=8438;AC_Hom=0;AC_Het=1;AC_Hemi=0;MAF=5.92557e-05;HWE=1;NFAM=1
6	83016425	59176_1	N	]11:59400132]N	11602.5	LOW	SVTYPE=BND;POS=83016425;STRANDS=-+:46;IMPRECISE;CIPOS=-203,32;CIEND=-50,240;CIPOS95=-36,32;CIEND95=-13,13;MATEID=59176_2;EVENT=59176;SU=46;PE=46;SR=0;ALG=PROD;AF=0.02228;NSAMP=375;MSQ=30.11;AN=16834;AC=375;NS=8438;AC_Hom=0;AC_Het=376;AC_Hemi=0;MAF=0.0222802;HWE=0.0230126;NFAM=372
6	83016450	60696_1	N	N[16:11731784[	1520.64	LOW	SVTYPE=BND;POS=83016450;STRANDS=+-:29;IMPRECISE;CIPOS=-81,503;CIEND=-463,40;CIPOS95=-81,159;CIEND95=-161,40;MATEID=60696_2;EVENT=60696;SU=29;PE=29;SR=0;ALG=PROD;AF=0.002851;NSAMP=48;MSQ=30.8;AN=16834;AC=48;NS=8438;AC_Hom=0;AC_Het=48;AC_Hemi=0;MAF=0.00284428;HWE=1;NFAM=48
6	83016498	60222_1	N	]14:60216094]N	37002.8	LOW	SVTYPE=BND;POS=83016498;STRANDS=-+:406;IMPRECISE;CIPOS=-226,12;CIEND=-55,19;CIPOS95=-16,12;CIEND95=0,0;MATEID=60222_2;EVENT=60222;SU=406;PE=406;SR=0;ALG=PROD;AF=0.04699;NSAMP=791;MSQ=46.06;AN=16834;AC=791;NS=8438;AC_Hom=0;AC_Het=793;AC_Hemi=0;MAF=0.0469898;HWE=6.00629e-09;NFAM=781
6	83016644	59177_1	N	N[11:59400221[	12161.3	LOW	SVTYPE=BND;POS=83016644;STRANDS=+-:23;IMPRECISE;CIPOS=-111,547;CIEND=-377,132;CIPOS95=-111,152;CIEND95=-125,125;MATEID=59177_2;EVENT=59177;SU=23;PE=23;SR=0;ALG=SUM;AF=0.02412;NSAMP=406;MSQ=29.19;AN=16834;AC=406;NS=8438;AC_Hom=0;AC_Het=406;AC_Hemi=0;MAF=0.0240578;HWE=0.0164331;NFAM=401
6	83016672	62816_1	N	N]8:70160386]	584.42	LOW	SVTYPE=BND;POS=83016672;STRANDS=++:5;IMPRECISE;CIPOS=-10,446;CIEND=-10,380;CIPOS95=-1,131;CIEND95=-2,106;MATEID=62816_2;EVENT=62816;SU=5;PE=5;SR=0;ALG=PROD;AF=0.001426;NSAMP=24;MSQ=23.21;AN=16834;AC=24;NS=8438;AC_Hom=0;AC_Het=24;AC_Hemi=0;MAF=0.00142214;HWE=1;NFAM=24
6	83016691	60223_1	N	N[14:60216053[	2471.85	LOW	SVTYPE=BND;POS=83016691;STRANDS=+-:6;IMPRECISE;CIPOS=-50,581;CIEND=-149,50;CIPOS95=-50,163;CIEND95=-40,40;MATEID=60223_2;EVENT=60223;SU=6;PE=6;SR=0;ALG=PROD;AF=0.005406;NSAMP=91;MSQ=26.08;AN=16834;AC=91;NS=8438;AC_Hom=0;AC_Het=91;AC_Hemi=0;MAF=0.00539227;HWE=1;NFAM=88
6	83030640	212945	N	<DEL>	335.64	PASS	SVTYPE=DEL;POS=83030640;SVLEN=-4410;END=83035050;STRANDS=+-:16;CIPOS=-5,5;CIEND=-10,10;CIPOS95=0,0;CIEND95=0,0;SU=16;PE=10;SR=6;ALG=PROD;AF=5.94e-05;NSAMP=1;MSQ=335.64;AN=16834;AC=1;NS=8438;AC_Hom=0;AC_Het=1;AC_Hemi=0;MAF=5.92557e-05;HWE=1;NFAM=1
6	83032659	282313	N	<DUP>	23752.3	PASS	SVTYPE=DUP;POS=83032659;SVLEN=1100;END=83033759;STRANDS=-+:2304;CIPOS=0,0;CIEND=0,0;CIPOS95=0,0;CIEND95=0,0;SU=2304;PE=1358;SR=946;ALG=PROD;AF=0.009386;NSAMP=129;MSQ=184.07;AN=16834;AC=158;NS=8438;AC_Hom=58;AC_Het=101;AC_Hemi=0;MAF=0.00942166;HWE=1.32641e-40;NFAM=126
6	83036499	63988_1	N	]Y:25250655]N	50557.8	LOW	SVTYPE=BND;POS=83036499;STRANDS=-+:4;CIPOS=-9,8;CIEND=-9,8;CIPOS95=0,0;CIEND95=0,0;MATEID=63988_2;EVENT=63988;SU=4;PE=0;SR=4;ALG=PROD;AF=0.1019;NSAMP=1711;MSQ=28.89;AN=16834;AC=1716;NS=8438;AC_Hom=10;AC_Het=1711;AC_Hemi=0;MAF=0.101979;HWE=7.29217e-35;NFAM=1580
6	83036830	56476_2	N	[5:71260453[N	1140.99	LOW	SVTYPE=BND;POS=83036830;STRANDS=--:12;CIPOS=-29,28;CIEND=-29,28;CIPOS95=0,0;CIEND95=0,0;MATEID=56476_1;EVENT=56476;SECONDARY;SU=12;PE=0;SR=12;ALG=PROD;AF=0.003564;NSAMP=60;MSQ=17.79;AN=16834;AC=60;NS=8438;AC_Hom=0;AC_Het=60;AC_Hemi=0;MAF=0.00355534;HWE=1;NFAM=60
6	83059895	212946	N	<DEL>	627.67	PASS	SVTYPE=DEL;POS=83059895;SVLEN=-257;END=83060152;STRANDS=+-:16;CIPOS=-3,2;CIEND=-7,10;CIPOS95=0,0;CIEND95=0,0;SU=16;PE=4;SR=12;ALG=PROD;AF=0.0001188;NSAMP=2;MSQ=313.39;AN=16834;AC=2;NS=8438;AC_Hom=0;AC_Het=2;AC_Hemi=0;MAF=0.000118511;HWE=1;NFAM=2
6	83098025	212947_1	N	N[6:83098143[	27.71	LOW	SVTYPE=BND;POS=83098025;STRANDS=+-:4;CIPOS=-9,8;CIEND=-9,8;CIPOS95=0,0;CIEND95=0,0;MATEID=212947_2;EVENT=212947;SU=4;PE=0;SR=4;ALG=PROD;AF=0.0001188;NSAMP=2;MSQ=13.82;AN=16834;AC=2;NS=8438;AC_Hom=0;AC_Het=2;AC_Hemi=0;MAF=0.000118511;HWE=1;NFAM=2
6	83098143	212947_2	N	]6:83098025]N	27.71	LOW	SVTYPE=BND;POS=83098025;STRANDS=+-:4;CIPOS=-9,8;CIEND=-9,8;CIPOS95=0,0;CIEND95=0,0;MATEID=212947_1;EVENT=212947;SECONDARY;SU=4;PE=0;SR=4;ALG=PROD;AF=0.0001188;NSAMP=2;MSQ=13.82;AN=16834;AC=2;NS=8438;AC_Hom=0;AC_Het=2;AC_Hemi=0;MAF=0.000118511;HWE=1;NFAM=2
6	83102964	312364_1	N	[6:83427266[N	77.77	LOW	SVTYPE=BND;POS=83102964;STRANDS=--:6;IMPRECISE;CIPOS=-243,10;CIEND=-267,10;CIPOS95=-125,1;CIEND95=-107,2;MATEID=312364_2;EVENT=312364;SU=6;PE=6;SR=0;ALG=PROD;AF=5.94e-05;NSAMP=1;MSQ=77.77;AN=16834;AC=1;NS=8438;AC_Hom=0;AC_Het=1;AC_Hemi=0;MAF=5.92557e-05;HWE=1;NFAM=1
6	83103556	312365_1	N	N]6:83426591]	119.84	LOW	SVTYPE=BND;POS=83103556;STRANDS=++:6;IMPRECISE;CIPOS=-10,436;CIEND=-10,414;CIPOS95=-2,106;CIEND95=-1,135;MATEID=312365_2;EVENT=312365;SU=6;PE=6;SR=0;ALG=PROD;AF=5.94e-05;NSAMP=1;MSQ=119.79;AN=16834;AC=1;NS=8438;AC_Hom=0;AC_Het=1;AC_Hemi=0;MAF=5.92557e-05;HWE=1;NFAM=1
6	83113835	212948_1	N	N[6:83113904[	452.79	PASS	SVTYPE=BND;POS=83113835;STRANDS=+-:15;CIPOS=-10,10;CIEND=-10,10;CIPOS95=0,0;CIEND95=0,0;MATEID=212948_2;EVENT=212948;SU=15;PE=0;SR=15;ALG=PROD;AF=5.94e-05;NSAMP=1;MSQ=452.69;AN=16834;AC=1;NS=8438;AC_Hom=0;AC_Het=1;AC_Hemi=0;MAF=5.92557e-05;HWE=1;NFAM=1
6	83113904	212948_2	N	]6:83113835]N	452.79	PASS	SVTYPE=BND;POS=83113835;STRANDS=+-:15;CIPOS=-10,10;CIEND=-10,10;CIPOS95=0,0;CIEND95=0,0;MATEID=212948_1;EVENT=212948;SECONDARY;SU=15;PE=0;SR=15;ALG=PROD;AF=5.94e-05;NSAMP=1;MSQ=452.69;AN=16834;AC=1;NS=8438;AC_Hom=0;AC_Het=1;AC_Hemi=0;MAF=5.92557e-05;HWE=1;NFAM=1
6	83124608	212949	N	<DEL>	704.35	PASS	SVTYPE=DEL;POS=83124608;SVLEN=-1006;END=83125614;STRANDS=+-:27;CIPOS=-4,6;CIEND=-7,3;CIPOS95=0,0;CIEND95=0,0;SU=27;PE=22;SR=5;ALG=PROD;AF=5.94e-05;NSAMP=1;MSQ=704.35;AN=16834;AC=1;NS=8438;AC_Hom=0;AC_Het=1;AC_Hemi=0;MAF=5.92557e-05;HWE=1;NFAM=1
6	83140015	212950_1	N	N[6:83140304[	464.32	LOW	SVTYPE=BND;POS=83140015;STRANDS=+-:10;IMPRECISE;CIPOS=-30,30;CIEND=-21,22;CIPOS95=0,0;CIEND95=-1,1;MATEID=212950_2;EVENT=212950;SU=10;PE=0;SR=10;ALG=PROD;AF=0.001366;NSAMP=23;MSQ=16.96;AN=16834;AC=23;NS=8438;AC_Hom=0;AC_Het=24;AC_Hemi=0;MAF=0.00142214;HWE=1;NFAM=23
6	83140304	212950_2	N	]6:83140015]N	464.32	LOW	SVTYPE=BND;POS=83140015;STRANDS=+-:10;IMPRECISE;CIPOS=-21,22;CIEND=-30,30;CIPOS95=-1,1;CIEND95=0,0;MATEID=212950_1;EVENT=212950;SECONDARY;SU=10;PE=0;SR=10;ALG=PROD;AF=0.001366;NSAMP=23;MSQ=16.96;AN=16834;AC=23;NS=8438;AC_Hom=0;AC_Het=24;AC_Hemi=0;MAF=0.00142214;HWE=1;NFAM=23
6	83142898	212951	N	<DEL>	2963.88	PASS	SVTYPE=DEL;POS=83142898;SVLEN=-3303;END=83146201;STRANDS=+-:142;CIPOS=-25,25;CIEND=-4,5;CIPOS95=0,0;CIEND95=0,0;SU=142;PE=68;SR=74;ALG=PROD;AF=0.000594;NSAMP=10;MSQ=296.39;AN=16834;AC=10;NS=8438;AC_Hom=0;AC_Het=10;AC_Hemi=0;MAF=0.000592557;HWE=1;NFAM=10
6	83148750	212952	N	<DEL>	248.6	PASS	SVTYPE=DEL;POS=83148750;SVLEN=-584;END=83149334;STRANDS=+-:13;IMPRECISE;CIPOS=-5,9;CIEND=-10,6;CIPOS95=-1,1;CIEND95=-1,1;SU=13;PE=10;SR=3;ALG=PROD;AF=5.94e-05;NSAMP=1;MSQ=248.6;AN=16834;AC=1;NS=8438;AC_Hom=0;AC_Het=1;AC_Hemi=0;MAF=5.92557e-05;HWE=1;NFAM=1
6	83167959	212953_1	N	N[6:83168273[	42.2	LOW	SVTYPE=BND;POS=83167959;STRANDS=+-:5;CIPOS=-10,10;CIEND=-10,10;CIPOS95=0,0;CIEND95=0,0;MATEID=212953_2;EVENT=212953;SU=5;PE=0;SR=5;ALG=PROD;AF=0.0001188;NSAMP=2;MSQ=21.02;AN=16834;AC=2;NS=8438;AC_Hom=0;AC_Het=2;AC_Hemi=0;MAF=0.000118511;HWE=1;NFAM=2
6	83168273	212953_2	N	]6:83167959]N	42.2	LOW	SVTYPE=BND;POS=83167959;STRANDS=+-:5;CIPOS=-10,10;CIEND=-10,10;CIPOS95=0,0;CIEND95=0,0;MATEID=212953_1;EVENT=212953;SECONDARY;SU=5;PE=0;SR=5;ALG=PROD;AF=0.0001188;NSAMP=2;MSQ=21.02;AN=16834;AC=2;NS=8438;AC_Hom=0;AC_Het=2;AC_Hemi=0;MAF=0.000118511;HWE=1;NFAM=2
6	83178965	212954_1	N	N[6:83179622[	6186.79	PASS	SVTYPE=BND;POS=83178965;STRANDS=+-:239;CIPOS=-4,4;CIEND=-5,2;CIPOS95=0,0;CIEND95=0,0;MATEID=212954_2;EVENT=212954;SU=239;PE=155;SR=84;ALG=PROD;AF=0.0009505;NSAMP=15;MSQ=412.45;AN=16834;AC=16;NS=8438;AC_Hom=2;AC_Het=14;AC_Hemi=0;MAF=0.000948092;HWE=0.00709196;NFAM=15
6	83179622	212954_2	N	]6:83178965]N	6186.79	PASS	SVTYPE=BND;POS=83178965;STRANDS=+-:239;CIPOS=-5,2;CIEND=-4,4;CIPOS95=0,0;CIEND95=0,0;MATEID=212954_1;EVENT=212954;SECONDARY;SU=239;PE=155;SR=84;ALG=PROD;AF=0.0009505;NSAMP=15;MSQ=412.45;AN=16834;AC=16;NS=8438;AC_Hom=2;AC_Het=14;AC_Hemi=0;MAF=0.000948092;HWE=0.00709196;NFAM=15
6	83207459	312366_1	N	N]6:83429260]	107.77	LOW	SVTYPE=BND;POS=83207459;STRANDS=++:8;IMPRECISE;CIPOS=-10,379;CIEND=-10,348;CIPOS95=-1,133;CIEND95=-2,103;MATEID=312366_2;EVENT=312366;SU=8;PE=8;SR=0;ALG=PROD;AF=5.94e-05;NSAMP=1;MSQ=107.77;AN=16834;AC=1;NS=8438;AC_Hom=0;AC_Het=1;AC_Hemi=0;MAF=5.92557e-05;HWE=1;NFAM=1
6	83218408	212955	N	<DEL>	95.9	PASS	SVTYPE=DEL;POS=83218408;SVLEN=-89;END=83218497;STRANDS=+-:4;CIPOS=-9,8;CIEND=-9,8;CIPOS95=0,0;CIEND95=0,0;SU=4;PE=0;SR=4;ALG=PROD;AF=5.94e-05;NSAMP=1;MSQ=95.87;AN=16834;AC=1;NS=8438;AC_Hom=0;AC_Het=1;AC_Hemi=0;MAF=5.92557e-05;HWE=1;NFAM=1
6	83219282	62635_1	N	[8:3471223[N	7504.89	LOW	SVTYPE=BND;POS=83219282;STRANDS=--:255;CIPOS=-3,3;CIEND=-3,3;CIPOS95=0,0;CIEND95=0,0;MATEID=62635_2;EVENT=62635;SU=255;PE=0;SR=255;ALG=PROD;AF=0.01598;NSAMP=269;MSQ=26.44;AN=16834;AC=269;NS=8438;AC_Hom=0;AC_Het=273;AC_Hemi=0;MAF=0.0161768;HWE=0.176202;NFAM=259
6	83219301	8555_2	N	N]1:110981261]	1278.78	LOW	SVTYPE=BND;POS=83219301;STRANDS=++:19;CIPOS=-10,10;CIEND=-10,10;CIPOS95=0,0;CIEND95=0,0;MATEID=8555_1;EVENT=8555;SECONDARY;SU=19;PE=0;SR=19;ALG=PROD;AF=0.002495;NSAMP=42;MSQ=29.11;AN=16834;AC=42;NS=8438;AC_Hom=0;AC_Het=42;AC_Hemi=0;MAF=0.00248874;HWE=1;NFAM=42
6	83237683	8556_2	N	N[1:115085112[	7209.18	LOW	SVTYPE=BND;POS=83237683;STRANDS=-+:12;CIPOS=-29,28;CIEND=-29,28;CIPOS95=0,0;CIEND95=0,0;MATEID=8556_1;EVENT=8556;SECONDARY;SU=12;PE=0;SR=12;ALG=PROD;AF=0.01758;NSAMP=295;MSQ=23.24;AN=16834;AC=296;NS=8438;AC_Hom=2;AC_Het=294;AC_Hemi=0;MAF=0.0175397;HWE=0.524007;NFAM=286
6	83241052	62238_1	N	[7:30805812[N	1139.39	LOW	SVTYPE=BND;POS=83241052;STRANDS=--:4;IMPRECISE;CIPOS=-9,8;CIEND=-7,9;CIPOS95=-1,0;CIEND95=0,3;MATEID=62238_2;EVENT=62238;SU=4;PE=0;SR=4;ALG=PROD;AF=0.00297;NSAMP=50;MSQ=19.78;AN=16834;AC=50;NS=8438;AC_Hom=0;AC_Het=51;AC_Hemi=0;MAF=0.00302204;HWE=1;NFAM=49
6	83242760	212956	N	<DEL>	275.65	PASS	SVTYPE=DEL;POS=83242760;SVLEN=-4319;END=83247079;STRANDS=+-:14;IMPRECISE;CIPOS=-5,10;CIEND=-10,10;CIPOS95=-1,1;CIEND95=-1,0;SU=14;PE=12;SR=2;ALG=PROD;AF=5.94e-05;NSAMP=1;MSQ=275.65;AN=16834;AC=1;NS=8438;AC_Hom=0;AC_Het=1;AC_Hemi=0;MAF=5.92557e-05;HWE=1;NFAM=1
6	83249815	212957_1	N	N[6:83250128[	2614.89	LOW	SVTYPE=BND;POS=83249815;STRANDS=+-:83;IMPRECISE;CIPOS=-50,174;CIEND=-174,16;CIPOS95=-4,4;CIEND95=-10,10;MATEID=212957_2;EVENT=212957;SU=83;PE=83;SR=0;ALG=PROD;AF=0.00101;NSAMP=17;MSQ=153.53;AN=16834;AC=17;NS=8438;AC_Hom=0;AC_Het=17;AC_Hemi=0;MAF=0.00100735;HWE=1;NFAM=8
6	83250128	212957_2	N	]6:83249815]N	2614.89	LOW	SVTYPE=BND;POS=83249815;STRANDS=+-:83;IMPRECISE;CIPOS=-174,16;CIEND=-50,174;CIPOS95=-10,10;CIEND95=-4,4;MATEID=212957_1;EVENT=212957;SECONDARY;SU=83;PE=83;SR=0;ALG=PROD;AF=0.00101;NSAMP=17;MSQ=153.53;AN=16834;AC=17;NS=8438;AC_Hom=0;AC_Het=17;AC_Hemi=0;MAF=0.00100735;HWE=1;NFAM=8
6	83259427	282314_1	N	]6:83347622]N	46.57	LOW	SVTYPE=BND;POS=83259427;STRANDS=-+:4;IMPRECISE;CIPOS=-311,10;CIEND=-10,478;CIPOS95=-161,1;CIEND95=-1,148;MATEID=282314_2;EVENT=282314;SU=4;PE=4;SR=0;ALG=PROD;AF=5.94e-05;NSAMP=1;MSQ=45.6;AN=16834;AC=1;NS=8438;AC_Hom=0;AC_Het=1;AC_Hemi=0;MAF=5.92557e-05;HWE=1;NFAM=1
6	83259622	212958_1	N	N[6:83347832[	95.81	LOW	SVTYPE=BND;POS=83259622;STRANDS=+-:4;IMPRECISE;CIPOS=-10,511;CIEND=-265,10;CIPOS95=-1,169;CIEND95=-124,2;MATEID=212958_2;EVENT=212958;SU=4;PE=4;SR=0;ALG=PROD;AF=5.94e-05;NSAMP=1;MSQ=95.81;AN=16834;AC=1;NS=8438;AC_Hom=0;AC_Het=1;AC_Hemi=0;MAF=5.92557e-05;HWE=1;NFAM=1
6	83260115	56477_2	N	N]5:125627609]	84101.9	LOW	SVTYPE=BND;POS=83260115;STRANDS=++:4;IMPRECISE;CIPOS=-5,10;CIEND=-9,9;CIPOS95=0,2;CIEND95=-1,2;MATEID=56477_1;EVENT=56477;SECONDARY;SU=4;PE=2;SR=2;ALG=PROD;AF=0.07253;NSAMP=1221;MSQ=68.42;AN=16834;AC=1221;NS=8438;AC_Hom=0;AC_Het=1223;AC_Hemi=0;MAF=0.0724698;HWE=3.72643e-21;NFAM=986
6	83269044	34273_2	N	[2:167564307[N	983.11	LOW	SVTYPE=BND;POS=83269044;STRANDS=--:8;IMPRECISE;CIPOS=-544,30;CIEND=-269,30;CIPOS95=-151,30;CIEND95=-80,30;MATEID=34273_1;EVENT=34273;SECONDARY;SU=8;PE=8;SR=0;ALG=PROD;AF=0.002911;NSAMP=49;MSQ=18.26;AN=16834;AC=49;NS=8438;AC_Hom=0;AC_Het=49;AC_Hemi=0;MAF=0.00290353;HWE=1;NFAM=48
6	83302246	212959	N	<DEL>	629.14	PASS	SVTYPE=DEL;POS=83302246;SVLEN=-7076;END=83309322;STRANDS=+-:29;CIPOS=-25,24;CIEND=-26,22;CIPOS95=0,0;CIEND95=0,0;SU=29;PE=19;SR=10;ALG=PROD;AF=0.0001188;NSAMP=2;MSQ=314.57;AN=16834;AC=2;NS=8438;AC_Hom=0;AC_Het=2;AC_Hemi=0;MAF=0.000118511;HWE=1;NFAM=2
6	83320108	212960	N	<DEL>	386.62	PASS	SVTYPE=DEL;POS=83320108;SVLEN=-7883;END=83327991;STRANDS=+-:16;CIPOS=-6,10;CIEND=-6,10;CIPOS95=0,0;CIEND95=0,0;SU=16;PE=11;SR=5;ALG=PROD;AF=5.94e-05;NSAMP=1;MSQ=386.62;AN=16834;AC=1;NS=8438;AC_Hom=0;AC_Het=1;AC_Hemi=0;MAF=5.92557e-05;HWE=1;NFAM=1
6	83331288	212961	N	<DEL>	335.45	PASS	SVTYPE=DEL;POS=83331288;SVLEN=-4390;END=83335678;STRANDS=+-:18;CIPOS=-27,26;CIEND=-27,23;CIPOS95=0,0;CIEND95=0,0;SU=18;PE=10;SR=8;ALG=PROD;AF=0.0001188;NSAMP=2;MSQ=167.72;AN=16834;AC=2;NS=8438;AC_Hom=0;AC_Het=2;AC_Hemi=0;MAF=0.000118511;HWE=1;NFAM=2
6	83335082	212962	N	<DEL>	169102	PASS	SVTYPE=DEL;POS=83335082;SVLEN=-1040;END=83336122;STRANDS=+-:7806;CIPOS=-6,22;CIEND=-29,7;CIPOS95=0,0;CIEND95=0,0;SU=7806;PE=7806;SR=0;ALG=PROD;AF=0.04925;NSAMP=777;MSQ=217.62;AN=16834;AC=829;NS=8438;AC_Hom=104;AC_Het=725;AC_Hemi=0;MAF=0.049123;HWE=2.25299e-10;NFAM=769
6	83343994	312367_1	N	N]6:100377759]	2617.62	LOW	SVTYPE=BND;POS=83343994;STRANDS=++:72;IMPRECISE;CIPOS=-49,296;CIEND=-25,220;CIPOS95=-19,19;CIEND95=-11,11;MATEID=312367_2;EVENT=312367;SU=72;PE=72;SR=0;ALG=PROD;AF=0.00297;NSAMP=50;MSQ=52.1;AN=16834;AC=50;NS=8438;AC_Hom=0;AC_Het=50;AC_Hemi=0;MAF=0.00296279;HWE=1;NFAM=50
6	83346308	281969_2	N	N[6:50592096[	46.98	LOW	SVTYPE=BND;POS=50592096;STRANDS=-+:5;IMPRECISE;CIPOS=-10,320;CIEND=-135,10;CIPOS95=-2,89;CIEND95=-58,2;MATEID=281969_1;EVENT=281969;SECONDARY;SU=5;PE=5;SR=0;ALG=PROD;AF=5.94e-05;NSAMP=1;MSQ=45.83;AN=16834;AC=1;NS=8438;AC_Hom=0;AC_Het=1;AC_Hemi=0;MAF=5.92557e-05;HWE=1;NFAM=1
6	83347622	282314_2	N	N[6:83259427[	46.57	LOW	SVTYPE=BND;POS=83259427;STRANDS=-+:4;IMPRECISE;CIPOS=-10,478;CIEND=-311,10;CIPOS95=-1,148;CIEND95=-161,1;MATEID=282314_1;EVENT=282314;SECONDARY;SU=4;PE=4;SR=0;ALG=PROD;AF=5.94e-05;NSAMP=1;MSQ=45.6;AN=16834;AC=1;NS=8438;AC_Hom=0;AC_Het=1;AC_Hemi=0;MAF=5.92557e-05;HWE=1;NFAM=1
6	83347832	212958_2	N	]6:83259622]N	95.81	LOW	SVTYPE=BND;POS=83259622;STRANDS=+-:4;IMPRECISE;CIPOS=-265,10;CIEND=-10,511;CIPOS95=-124,2;CIEND95=-1,169;MATEID=212958_1;EVENT=212958;SECONDARY;SU=4;PE=4;SR=0;ALG=PROD;AF=5.94e-05;NSAMP=1;MSQ=95.81;AN=16834;AC=1;NS=8438;AC_Hom=0;AC_Het=1;AC_Hemi=0;MAF=5.92557e-05;HWE=1;NFAM=1
6	83352636	212963_1	N	N[6:83352689[	261162	LOW	SVTYPE=BND;POS=83352636;STRANDS=+-:389;CIPOS=-1,5;CIEND=-2,5;CIPOS95=0,0;CIEND95=0,0;MATEID=212963_2;EVENT=212963;SU=389;PE=4;SR=385;ALG=PROD;AF=0.2218;NSAMP=2753;MSQ=94.08;AN=16204;AC=3594;NS=8123;AC_Hom=1684;AC_Het=1917;AC_Hemi=0;MAF=0.221655;HWE=0;NFAM=2455
6	83352636	50371_2	N	N]4:12239666]	13764.7	LOW	SVTYPE=BND;POS=83352636;STRANDS=++:4;CIPOS=-9,8;CIEND=-9,8;CIPOS95=0,0;CIEND95=0,0;MATEID=50371_1;EVENT=50371;SECONDARY;SU=4;PE=0;SR=4;ALG=PROD;AF=0.03352;NSAMP=472;MSQ=28.68;AN=16824;AC=564;NS=8433;AC_Hom=184;AC_Het=381;AC_Hemi=0;MAF=0.0334993;HWE=0;NFAM=397
6	83352689	212963_2	N	]6:83352636]N	261162	LOW	SVTYPE=BND;POS=83352636;STRANDS=+-:389;CIPOS=-2,5;CIEND=-1,5;CIPOS95=0,0;CIEND95=0,0;MATEID=212963_1;EVENT=212963;SECONDARY;SU=389;PE=4;SR=385;ALG=PROD;AF=0.2218;NSAMP=2753;MSQ=94.08;AN=16204;AC=3594;NS=8123;AC_Hom=1684;AC_Het=1917;AC_Hemi=0;MAF=0.221655;HWE=0;NFAM=2455
6	83352710	58581_1	N	N]10:57094003]	652.08	LOW	SVTYPE=BND;POS=83352710;STRANDS=++:5;IMPRECISE;CIPOS=-3,9;CIEND=-10,10;CIPOS95=-10,2;CIEND95=-3,3;MATEID=58581_2;EVENT=58581;SU=5;PE=4;SR=1;ALG=PROD;AF=0.001901;NSAMP=32;MSQ=17.85;AN=16834;AC=32;NS=8438;AC_Hom=0;AC_Het=32;AC_Hemi=0;MAF=0.00189618;HWE=1;NFAM=32
6	83362313	212964	N	<DEL>	224.74	PASS	SVTYPE=DEL;POS=83362313;SVLEN=-5712;END=83368025;STRANDS=+-:11;CIPOS=-8,8;CIEND=-10,10;CIPOS95=0,0;CIEND95=0,0;SU=11;PE=7;SR=4;ALG=PROD;AF=5.94e-05;NSAMP=1;MSQ=224.74;AN=16834;AC=1;NS=8438;AC_Hom=0;AC_Het=1;AC_Hemi=0;MAF=5.92557e-05;HWE=1;NFAM=1
6	83396120	63310_1	N	N[9:107849928[	4069.95	LOW	SVTYPE=BND;POS=83396120;STRANDS=+-:12;IMPRECISE;CIPOS=-28,455;CIEND=-221,30;CIPOS95=-28,137;CIEND95=-83,30;MATEID=63310_2;EVENT=63310;SU=12;PE=12;SR=0;ALG=PROD;AF=0.006297;NSAMP=106;MSQ=37.05;AN=16834;AC=106;NS=8438;AC_Hom=0;AC_Het=107;AC_Hemi=0;MAF=0.00634036;HWE=1;NFAM=106
6	83404709	212965_1	N	N[6:83404780[	227.86	LOW	SVTYPE=BND;POS=83404709;STRANDS=+-:8;CIPOS=-10,10;CIEND=-10,10;CIPOS95=0,0;CIEND95=0,0;MATEID=212965_2;EVENT=212965;SU=8;PE=0;SR=8;ALG=PROD;AF=5.94e-05;NSAMP=1;MSQ=227.75;AN=16834;AC=1;NS=8438;AC_Hom=0;AC_Het=1;AC_Hemi=0;MAF=5.92557e-05;HWE=1;NFAM=1
6	83404780	212965_2	N	]6:83404709]N	227.86	LOW	SVTYPE=BND;POS=83404709;STRANDS=+-:8;CIPOS=-10,10;CIEND=-10,10;CIPOS95=0,0;CIEND95=0,0;MATEID=212965_1;EVENT=212965;SECONDARY;SU=8;PE=0;SR=8;ALG=PROD;AF=5.94e-05;NSAMP=1;MSQ=227.75;AN=16834;AC=1;NS=8438;AC_Hom=0;AC_Het=1;AC_Hemi=0;MAF=5.92557e-05;HWE=1;NFAM=1
6	83407646	312368	N	<INV>	207.04	LOW	SVTYPE=INV;POS=83407646;SVLEN=239;END=83407885;STRANDS=++:3,--:4;IMPRECISE;CIPOS=-3,40;CIEND=-62,10;CIPOS95=-12,31;CIEND95=-60,0;SU=7;PE=7;SR=0;ALG=PROD;AF=0.0002376;NSAMP=4;MSQ=51.75;AN=16834;AC=4;NS=8438;AC_Hom=0;AC_Het=4;AC_Hemi=0;MAF=0.000237023;HWE=1;NFAM=4
6	83407737	43563_2	N	[3:114022368[N	79.59	LOW	SVTYPE=BND;POS=83407737;STRANDS=--:9;IMPRECISE;CIPOS=-164,30;CIEND=-341,30;CIPOS95=-51,30;CIEND95=-121,30;MATEID=43563_1;EVENT=43563;SECONDARY;SU=9;PE=9;SR=0;ALG=PROD;AF=0.0001188;NSAMP=2;MSQ=36.29;AN=16834;AC=2;NS=8438;AC_Hom=0;AC_Het=2;AC_Hemi=0;MAF=0.000118511;HWE=1;NFAM=2
6	83426591	312365_2	N	N]6:83103556]	119.84	LOW	SVTYPE=BND;POS=83426591;STRANDS=++:6;IMPRECISE;CIPOS=-10,414;CIEND=-10,436;CIPOS95=-1,135;CIEND95=-2,106;MATEID=312365_1;EVENT=312365;SECONDARY;SU=6;PE=6;SR=0;ALG=PROD;AF=5.94e-05;NSAMP=1;MSQ=119.79;AN=16834;AC=1;NS=8438;AC_Hom=0;AC_Het=1;AC_Hemi=0;MAF=5.92557e-05;HWE=1;NFAM=1
6	83427266	312364_2	N	[6:83102964[N	77.77	LOW	SVTYPE=BND;POS=83427266;STRANDS=--:6;IMPRECISE;CIPOS=-267,10;CIEND=-243,10;CIPOS95=-107,2;CIEND95=-125,1;MATEID=312364_1;EVENT=312364;SECONDARY;SU=6;PE=6;SR=0;ALG=PROD;AF=5.94e-05;NSAMP=1;MSQ=77.77;AN=16834;AC=1;NS=8438;AC_Hom=0;AC_Het=1;AC_Hemi=0;MAF=5.92557e-05;HWE=1;NFAM=1
6	83428517	62244_1	N	[7:33202439[N	3916.18	LOW	SVTYPE=BND;POS=83428517;STRANDS=--:251;IMPRECISE;CIPOS=-171,13;CIEND=-137,14;CIPOS95=-8,8;CIEND95=-4,4;MATEID=62244_2;EVENT=62244;SU=251;PE=251;SR=0;ALG=PROD;AF=0.002614;NSAMP=44;MSQ=88.87;AN=16834;AC=44;NS=8438;AC_Hom=0;AC_Het=44;AC_Hemi=0;MAF=0.00260725;HWE=1;NFAM=41
6	83428835	62245_1	N	N]7:33202093]	189.06	LOW	SVTYPE=BND;POS=83428835;STRANDS=++:12;IMPRECISE;CIPOS=-50,502;CIEND=-50,484;CIPOS95=-50,106;CIEND95=-50,89;MATEID=62245_2;EVENT=62245;SU=12;PE=12;SR=0;ALG=PROD;AF=0.0004158;NSAMP=7;MSQ=26.76;AN=16834;AC=7;NS=8438;AC_Hom=0;AC_Het=7;AC_Hemi=0;MAF=0.00041479;HWE=1;NFAM=7
6	83429260	312366_2	N	N]6:83207459]	107.77	LOW	SVTYPE=BND;POS=83429260;STRANDS=++:8;IMPRECISE;CIPOS=-10,348;CIEND=-10,379;CIPOS95=-2,103;CIEND95=-1,133;MATEID=312366_1;EVENT=312366;SECONDARY;SU=8;PE=8;SR=0;ALG=PROD;AF=5.94e-05;NSAMP=1;MSQ=107.77;AN=16834;AC=1;NS=8438;AC_Hom=0;AC_Het=1;AC_Hemi=0;MAF=5.92557e-05;HWE=1;NFAM=1
6	83436292	34274_2	N	[2:227008612[N	414.41	LOW	SVTYPE=BND;POS=83436292;STRANDS=--:8;IMPRECISE;CIPOS=-461,28;CIEND=-217,30;CIPOS95=-135,28;CIEND95=-72,30;MATEID=34274_1;EVENT=34274;SECONDARY;SU=8;PE=8;SR=0;ALG=PROD;AF=0.00101;NSAMP=17;MSQ=23;AN=16834;AC=17;NS=8438;AC_Hom=0;AC_Het=17;AC_Hemi=0;MAF=0.00100735;HWE=1;NFAM=17
6	83436294	43564_2	N	[3:75425924[N	58.62	LOW	SVTYPE=BND;POS=83436294;STRANDS=--:5;IMPRECISE;CIPOS=-551,5;CIEND=-320,10;CIPOS95=-192,0;CIEND95=-153,1;MATEID=43564_1;EVENT=43564;SECONDARY;SU=5;PE=5;SR=0;ALG=PROD;AF=5.94e-05;NSAMP=1;MSQ=56.79;AN=16834;AC=1;NS=8438;AC_Hom=0;AC_Het=1;AC_Hemi=0;MAF=5.92557e-05;HWE=1;NFAM=1
6	83436417	43565_2	N	N]3:75425872]	42.76	LOW	SVTYPE=BND;POS=83436417;STRANDS=++:4;IMPRECISE;CIPOS=-10,571;CIEND=-10,415;CIPOS95=0,189;CIEND95=-2,128;MATEID=43565_1;EVENT=43565;SECONDARY;SU=4;PE=4;SR=0;ALG=PROD;AF=0.0001188;NSAMP=2;MSQ=20.99;AN=16834;AC=2;NS=8438;AC_Hom=0;AC_Het=2;AC_Hemi=0;MAF=0.000118511;HWE=1;NFAM=2
6	83436421	34275_2	N	N]2:227008485]	1152.47	LOW	SVTYPE=BND;POS=83436421;STRANDS=++:14;IMPRECISE;CIPOS=-51,508;CIEND=-50,482;CIPOS95=-51,146;CIEND95=-50,200;MATEID=34275_1;EVENT=34275;SECONDARY;SU=14;PE=14;SR=0;ALG=SUM;AF=0.002614;NSAMP=44;MSQ=25.54;AN=16834;AC=44;NS=8438;AC_Hom=0;AC_Het=44;AC_Hemi=0;MAF=0.00260725;HWE=1;NFAM=44
6	83465824	312360_2	N	N]6:82813541]	9330.41	LOW	SVTYPE=BND;POS=83465824;STRANDS=++:374;IMPRECISE;CIPOS=-10,223;CIEND=-11,242;CIPOS95=-3,3;CIEND95=-5,5;MATEID=312360_1;EVENT=312360;SECONDARY;SU=374;PE=374;SR=0;ALG=PROD;AF=0.008198;NSAMP=138;MSQ=67.47;AN=16834;AC=138;NS=8438;AC_Hom=0;AC_Het=138;AC_Hemi=0;MAF=0.00817729;HWE=1;NFAM=136
6	83501725	212966_1	N	N[6:169383600[	463858	LOW	SVTYPE=BND;POS=83501725;STRANDS=+-:50;CIPOS=-9,8;CIEND=-9,8;CIPOS95=0,0;CIEND95=0,0;MATEID=212966_2;EVENT=212966;SU=50;PE=0;SR=50;ALG=PROD;AF=0.269;NSAMP=4528;MSQ=102.11;AN=16834;AC=4528;NS=8438;AC_Hom=0;AC_Het=4535;AC_Hemi=0;MAF=0.268725;HWE=0;NFAM=4044
6	83501725	282315_1	N	]6:169383638]N	68744.9	LOW	SVTYPE=BND;POS=83501725;STRANDS=-+:141;CIPOS=-7,7;CIEND=-7,7;CIPOS95=0,0;CIEND95=0,0;MATEID=282315_2;EVENT=282315;SU=141;PE=0;SR=141;ALG=PROD;AF=0.1739;NSAMP=2851;MSQ=23.55;AN=16834;AC=2928;NS=8438;AC_Hom=154;AC_Het=2777;AC_Hemi=0;MAF=0.173679;HWE=0;NFAM=2597
6	83501725	59089_1	N	N]11:37235280]	1039.13	LOW	SVTYPE=BND;POS=83501725;STRANDS=++:14;CIPOS=-30,29;CIEND=-28,30;CIPOS95=0,0;CIEND95=0,0;MATEID=59089_2;EVENT=59089;SU=14;PE=5;SR=9;ALG=PROD;AF=0.0008911;NSAMP=15;MSQ=68.88;AN=16834;AC=15;NS=8438;AC_Hom=0;AC_Het=15;AC_Hemi=0;MAF=0.000888836;HWE=1;NFAM=15
6	83501726	58909_1	N	]10:93551705]N	405096	LOW	SVTYPE=BND;POS=83501726;STRANDS=-+:25;CIPOS=-9,8;CIEND=-9,8;CIPOS95=0,0;CIEND95=0,0;MATEID=58909_2;EVENT=58909;SU=25;PE=0;SR=25;ALG=PROD;AF=0.2456;NSAMP=4135;MSQ=97.71;AN=16834;AC=4135;NS=8438;AC_Hom=0;AC_Het=4142;AC_Hemi=0;MAF=0.245437;HWE=0;NFAM=3700
6	83510486	212967_1	N	N[6:83511710[	34188.7	PASS	SVTYPE=BND;POS=83510486;STRANDS=+-:1527;CIPOS=-1,1;CIEND=-2,0;CIPOS95=0,0;CIEND95=0,0;MATEID=212967_2;EVENT=212967;SU=1527;PE=785;SR=742;ALG=PROD;AF=0.004218;NSAMP=71;MSQ=481.53;AN=16834;AC=71;NS=8438;AC_Hom=0;AC_Het=71;AC_Hemi=0;MAF=0.00420716;HWE=1;NFAM=64
6	83511710	212967_2	N	]6:83510486]N	34188.7	PASS	SVTYPE=BND;POS=83510486;STRANDS=+-:1527;CIPOS=-2,0;CIEND=-1,1;CIPOS95=0,0;CIEND95=0,0;MATEID=212967_1;EVENT=212967;SECONDARY;SU=1527;PE=785;SR=742;ALG=PROD;AF=0.004218;NSAMP=71;MSQ=481.53;AN=16834;AC=71;NS=8438;AC_Hom=0;AC_Het=71;AC_Hemi=0;MAF=0.00420716;HWE=1;NFAM=64
6	83571105	212968	N	<DEL>	719.51	PASS	SVTYPE=DEL;POS=83571105;SVLEN=-4830;END=83575935;STRANDS=+-:29;CIPOS=-9,10;CIEND=-2,0;CIPOS95=0,0;CIEND95=0,0;SU=29;PE=15;SR=14;ALG=PROD;AF=5.94e-05;NSAMP=1;MSQ=719.51;AN=16834;AC=1;NS=8438;AC_Hom=0;AC_Het=1;AC_Hemi=0;MAF=5.92557e-05;HWE=1;NFAM=1
6	83599269	60852_1	N	]16:64834966]N	52.65	LOW	SVTYPE=BND;POS=83599269;STRANDS=-+:40;IMPRECISE;CIPOS=-272,10;CIEND=-28,383;CIPOS95=-59,10;CIEND95=-28,38;MATEID=60852_2;EVENT=60852;SU=40;PE=40;SR=0;ALG=PROD;AF=0.0001782;NSAMP=3;MSQ=17.42;AN=16834;AC=3;NS=8438;AC_Hom=0;AC_Het=3;AC_Hemi=0;MAF=0.000177767;HWE=1;NFAM=3
6	83599283	60851_1	N	N[16:64834695[	1141.95	LOW	SVTYPE=BND;POS=83599283;STRANDS=+-:73;IMPRECISE;CIPOS=-10,330;CIEND=-218,15;CIPOS95=-10,26;CIEND95=-34,15;MATEID=60851_2;EVENT=60851;SU=73;PE=73;SR=0;ALG=PROD;AF=0.0007128;NSAMP=12;MSQ=95.16;AN=16834;AC=12;NS=8438;AC_Hom=0;AC_Het=12;AC_Hemi=0;MAF=0.000711069;HWE=1;NFAM=12
6	83607483	282316	N	<DUP>	13507.9	PASS	SVTYPE=DUP;POS=83607483;SVLEN=288;END=83607771;STRANDS=-+:404;CIPOS=-7,2;CIEND=-2,2;CIPOS95=0,0;CIEND95=0,0;SU=404;PE=118;SR=286;ALG=PROD;AF=0.009623;NSAMP=160;MSQ=84.35;AN=16834;AC=162;NS=8438;AC_Hom=4;AC_Het=158;AC_Hemi=0;MAF=0.00959943;HWE=0.180659;NFAM=124
6	83614390	212969	N	<DEL>	116.72	PASS	SVTYPE=DEL;POS=83614390;SVLEN=-12893;END=83627283;STRANDS=+-:9;CIPOS=-5,6;CIEND=-8,5;CIPOS95=0,0;CIEND95=0,0;SU=9;PE=4;SR=5;ALG=PROD;AF=5.94e-05;NSAMP=1;MSQ=116.72;AN=16834;AC=1;NS=8438;AC_Hom=0;AC_Het=1;AC_Hemi=0;MAF=5.92557e-05;HWE=1;NFAM=1
6	83631562	212970_1	N	N[6:83631678[	347.73	PASS	SVTYPE=BND;POS=83631562;STRANDS=+-:13;CIPOS=-10,10;CIEND=-10,10;CIPOS95=0,0;CIEND95=0,0;MATEID=212970_2;EVENT=212970;SU=13;PE=0;SR=13;ALG=PROD;AF=5.94e-05;NSAMP=1;MSQ=347.73;AN=16834;AC=1;NS=8438;AC_Hom=0;AC_Het=1;AC_Hemi=0;MAF=5.92557e-05;HWE=1;NFAM=1
6	83631678	212970_2	N	]6:83631562]N	347.73	PASS	SVTYPE=BND;POS=83631562;STRANDS=+-:13;CIPOS=-10,10;CIEND=-10,10;CIPOS95=0,0;CIEND95=0,0;MATEID=212970_1;EVENT=212970;SECONDARY;SU=13;PE=0;SR=13;ALG=PROD;AF=5.94e-05;NSAMP=1;MSQ=347.73;AN=16834;AC=1;NS=8438;AC_Hom=0;AC_Het=1;AC_Hemi=0;MAF=5.92557e-05;HWE=1;NFAM=1
6	83644650	60716_1	N	[16:19263741[N	182339	LOW	SVTYPE=BND;POS=83644650;STRANDS=--:20;CIPOS=-10,30;CIEND=-24,12;CIPOS95=0,0;CIEND95=0,0;MATEID=60716_2;EVENT=60716;SU=20;PE=10;SR=10;ALG=PROD;AF=0.2523;NSAMP=3747;MSQ=48.27;AN=16788;AC=4236;NS=8415;AC_Hom=982;AC_Het=3268;AC_Hemi=0;MAF=0.252525;HWE=0.00858568;NFAM=3295
6	83644650	62348_1	N	]7:68924070]N	179391	LOW	SVTYPE=BND;POS=83644650;STRANDS=-+:4;IMPRECISE;CIPOS=-10,9;CIEND=-6,10;CIPOS95=-1,1;CIEND95=-1,1;MATEID=62348_2;EVENT=62348;SU=4;PE=2;SR=2;ALG=PROD;AF=0.2342;NSAMP=3748;MSQ=47.44;AN=16824;AC=3941;NS=8433;AC_Hom=388;AC_Het=3565;AC_Hemi=0;MAF=0.234377;HWE=0;NFAM=3270
6	83644650	62368_1	N	]7:74926036]N	157676	LOW	SVTYPE=BND;POS=83644650;STRANDS=-+:7;CIPOS=-9,8;CIEND=-6,8;CIPOS95=0,0;CIEND95=0,0;MATEID=62368_2;EVENT=62368;SU=7;PE=3;SR=4;ALG=PROD;AF=0.2179;NSAMP=3394;MSQ=46.03;AN=16812;AC=3664;NS=8427;AC_Hom=542;AC_Het=3133;AC_Hemi=0;MAF=0.218049;HWE=1.45995e-17;NFAM=2954
6	83644650	63337_1	N	]9:117857934]N	246066	LOW	SVTYPE=BND;POS=83644650;STRANDS=-+:255;CIPOS=-10,7;CIEND=-2,10;CIPOS95=0,0;CIEND95=0,0;MATEID=63337_2;EVENT=63337;SU=255;PE=243;SR=12;ALG=PROD;AF=0.2293;NSAMP=3761;MSQ=65.03;AN=16834;AC=3860;NS=8438;AC_Hom=198;AC_Het=3673;AC_Hemi=0;MAF=0.229379;HWE=0;NFAM=3281
6	83644650	63783_1	N	]X:112337012]N	171169	LOW	SVTYPE=BND;POS=83644650;STRANDS=-+:54;CIPOS=-7,7;CIEND=-7,7;CIPOS95=0,0;CIEND95=0,0;MATEID=63783_2;EVENT=63783;SU=54;PE=0;SR=54;ALG=PROD;AF=0.2081;NSAMP=3447;MSQ=49.22;AN=16832;AC=3503;NS=8437;AC_Hom=112;AC_Het=3402;AC_Hemi=0;MAF=0.208249;HWE=0;NFAM=3020
6	83644665	34276_2	N	N]2:82825081]	127913	LOW	SVTYPE=BND;POS=83644665;STRANDS=++:20;IMPRECISE;CIPOS=-50,338;CIEND=-19,356;CIPOS95=-44,44;CIEND95=-19,103;MATEID=34276_1;EVENT=34276;SECONDARY;SU=20;PE=20;SR=0;ALG=PROD;AF=0.1892;NSAMP=3117;MSQ=40.59;AN=16834;AC=3185;NS=8438;AC_Hom=136;AC_Het=3057;AC_Hemi=0;MAF=0.189204;HWE=0;NFAM=2713
6	83644665	59994_1	N	N]13:83224938]	613.52	LOW	SVTYPE=BND;POS=83644665;STRANDS=++:4;IMPRECISE;CIPOS=-10,455;CIEND=-8,522;CIPOS95=-1,162;CIEND95=0,208;MATEID=59994_2;EVENT=59994;SU=4;PE=4;SR=0;ALG=PROD;AF=0.0007128;NSAMP=12;MSQ=49.91;AN=16834;AC=12;NS=8438;AC_Hom=0;AC_Het=12;AC_Hemi=0;MAF=0.000711069;HWE=1;NFAM=12
6	83644665	60717_1	N	N]16:19263848]	820.91	LOW	SVTYPE=BND;POS=83644665;STRANDS=++:6;IMPRECISE;CIPOS=-10,312;CIEND=-8,401;CIPOS95=-2,84;CIEND95=0,160;MATEID=60717_2;EVENT=60717;SU=6;PE=6;SR=0;ALG=PROD;AF=0.001072;NSAMP=18;MSQ=26.15;AN=16794;AC=18;NS=8418;AC_Hom=0;AC_Het=18;AC_Hemi=0;MAF=0.00106914;HWE=1;NFAM=18
6	83644666	59040_1	N	N]11:18489621]	11570.9	LOW	SVTYPE=BND;POS=83644666;STRANDS=++:201;CIPOS=-5,7;CIEND=-4,7;CIPOS95=0,0;CIEND95=0,0;MATEID=59040_2;EVENT=59040;SU=201;PE=96;SR=105;ALG=PROD;AF=0.01384;NSAMP=231;MSQ=49.29;AN=16832;AC=233;NS=8437;AC_Hom=4;AC_Het=229;AC_Hemi=0;MAF=0.0138082;HWE=0.675413;NFAM=200
6	83644666	8557_2	N	N[1:63865928[	286161	LOW	SVTYPE=BND;POS=83644666;STRANDS=-+:119;CIPOS=-8,7;CIEND=-9,5;CIPOS95=0,0;CIEND95=0,0;MATEID=8557_1;EVENT=8557;SECONDARY;SU=119;PE=41;SR=78;ALG=PROD;AF=0.2804;NSAMP=4430;MSQ=64.15;AN=16832;AC=4719;NS=8437;AC_Hom=580;AC_Het=4151;AC_Hemi=0;MAF=0.280372;HWE=0;NFAM=3868
6	83644671	63338_1	N	N[9:117857761[	14430.3	LOW	SVTYPE=BND;POS=83644671;STRANDS=+-:76;IMPRECISE;CIPOS=-16,372;CIEND=-284,12;CIPOS95=-16,33;CIEND95=-61,12;MATEID=63338_2;EVENT=63338;SU=76;PE=76;SR=0;ALG=PROD;AF=0.03119;NSAMP=525;MSQ=26.51;AN=16834;AC=525;NS=8438;AC_Hom=0;AC_Het=526;AC_Hemi=0;MAF=0.0311685;HWE=0.000409448;NFAM=507
6	83644691	34277_2	N	]2:11520670]N	2021.39	LOW	SVTYPE=BND;POS=83644691;STRANDS=+-:9;IMPRECISE;CIPOS=-374,50;CIEND=-50,558;CIPOS95=-182,50;CIEND95=-50,179;MATEID=34277_1;EVENT=34277;SECONDARY;SU=9;PE=9;SR=0;ALG=PROD;AF=0.004693;NSAMP=79;MSQ=23.34;AN=16834;AC=79;NS=8438;AC_Hom=0;AC_Het=80;AC_Hemi=0;MAF=0.00474046;HWE=1;NFAM=79
6	83654187	212971	N	<DEL>	1959.57	PASS	SVTYPE=DEL;POS=83654187;SVLEN=-13205;END=83667392;STRANDS=+-:85;CIPOS=-6,7;CIEND=-7,3;CIPOS95=0,0;CIEND95=0,0;SU=85;PE=52;SR=33;ALG=PROD;AF=0.000297;NSAMP=5;MSQ=391.91;AN=16834;AC=5;NS=8438;AC_Hom=0;AC_Het=5;AC_Hemi=0;MAF=0.000296279;HWE=1;NFAM=5
6	83676086	212972	N	<DEL:ME:SINE|Alu|AluYa5>	2.53494e+06	PASS	SVTYPE=MEI;POS=83676086;SVLEN=-301;END=83676387;STRANDS=+-:62608;CIPOS=0,0;CIEND=0,0;CIPOS95=0,0;CIEND95=0,0;SU=62608;PE=12381;SR=50227;ALG=PROD;AF=0.3337;NSAMP=4620;MSQ=547.69;AN=16834;AC=5618;NS=8438;AC_Hom=2000;AC_Het=3628;AC_Hemi=0;MAF=0.333491;HWE=0.00259546;NFAM=4192
6	83678128	63488_1	N	N]X:11731435]	7591.29	LOW	SVTYPE=BND;POS=83678128;STRANDS=++:103;IMPRECISE;CIPOS=-50,244;CIEND=-5,416;CIPOS95=-6,6;CIEND95=-5,62;MATEID=63488_2;EVENT=63488;SU=103;PE=103;SR=0;ALG=PROD;AF=0.01259;NSAMP=212;MSQ=34.5;AN=16834;AC=212;NS=8438;AC_Hom=0;AC_Het=213;AC_Hemi=0;MAF=0.0126215;HWE=0.645995;NFAM=195
6	83679889	212973_1	N	N[6:83680000[	218.74	LOW	SVTYPE=BND;POS=83679889;STRANDS=+-:8;CIPOS=-10,10;CIEND=-10,10;CIPOS95=0,0;CIEND95=0,0;MATEID=212973_2;EVENT=212973;SU=8;PE=0;SR=8;ALG=PROD;AF=5.94e-05;NSAMP=1;MSQ=218.73;AN=16834;AC=1;NS=8438;AC_Hom=0;AC_Het=1;AC_Hemi=0;MAF=5.92557e-05;HWE=1;NFAM=1
6	83680000	212973_2	N	]6:83679889]N	218.74	LOW	SVTYPE=BND;POS=83679889;STRANDS=+-:8;CIPOS=-10,10;CIEND=-10,10;CIPOS95=0,0;CIEND95=0,0;MATEID=212973_1;EVENT=212973;SECONDARY;SU=8;PE=0;SR=8;ALG=PROD;AF=5.94e-05;NSAMP=1;MSQ=218.73;AN=16834;AC=1;NS=8438;AC_Hom=0;AC_Het=1;AC_Hemi=0;MAF=5.92557e-05;HWE=1;NFAM=1
6	83715856	282317	N	<DUP>	159.01	PASS	SVTYPE=DUP;POS=83715856;SVLEN=5216;END=83721072;STRANDS=-+:15;IMPRECISE;CIPOS=-10,2;CIEND=-6,9;CIPOS95=-1,0;CIEND95=-1,1;SU=15;PE=12;SR=3;ALG=PROD;AF=5.94e-05;NSAMP=1;MSQ=158.35;AN=16834;AC=1;NS=8438;AC_Hom=0;AC_Het=1;AC_Hemi=0;MAF=5.92557e-05;HWE=1;NFAM=1
6	83724927	212974	N	<DEL>	887.21	PASS	SVTYPE=DEL;POS=83724927;SVLEN=-1063;END=83725990;STRANDS=+-:36;CIPOS=-7,10;CIEND=-2,0;CIPOS95=0,0;CIEND95=0,0;SU=36;PE=20;SR=16;ALG=PROD;AF=5.94e-05;NSAMP=1;MSQ=887.21;AN=16834;AC=1;NS=8438;AC_Hom=0;AC_Het=1;AC_Hemi=0;MAF=5.92557e-05;HWE=1;NFAM=1
6	83735462	212975	N	<DEL>	10188.1	PASS	SVTYPE=DEL;POS=83735462;SVLEN=-1480;END=83736942;STRANDS=+-:556;IMPRECISE;CIPOS=-6,161;CIEND=-97,17;CIPOS95=-2,2;CIEND95=-2,2;SU=556;PE=556;SR=0;ALG=PROD;AF=0.004336;NSAMP=72;MSQ=141.5;AN=16834;AC=73;NS=8438;AC_Hom=2;AC_Het=71;AC_Hemi=0;MAF=0.00432567;HWE=0.14478;NFAM=71
6	83737127	212976_1	N	N[6:83737192[	254.59	LOW	SVTYPE=BND;POS=83737127;STRANDS=+-:7;CIPOS=-5,4;CIEND=-5,4;CIPOS95=0,0;CIEND95=0,0;MATEID=212976_2;EVENT=212976;SU=7;PE=0;SR=7;ALG=PROD;AF=0.0001188;NSAMP=2;MSQ=125.91;AN=16834;AC=2;NS=8438;AC_Hom=0;AC_Het=2;AC_Hemi=0;MAF=0.000118511;HWE=1;NFAM=2
6	83737192	212976_2	N	]6:83737127]N	254.59	LOW	SVTYPE=BND;POS=83737127;STRANDS=+-:7;CIPOS=-5,4;CIEND=-5,4;CIPOS95=0,0;CIEND95=0,0;MATEID=212976_1;EVENT=212976;SECONDARY;SU=7;PE=0;SR=7;ALG=PROD;AF=0.0001188;NSAMP=2;MSQ=125.91;AN=16834;AC=2;NS=8438;AC_Hom=0;AC_Het=2;AC_Hemi=0;MAF=0.000118511;HWE=1;NFAM=2
6	83751736	212977	N	<DEL>	365.58	PASS	SVTYPE=DEL;POS=83751736;SVLEN=-155028;END=83906764;STRANDS=+-:15;CIPOS=-6,8;CIEND=-10,10;CIPOS95=0,0;CIEND95=0,0;SU=15;PE=11;SR=4;ALG=PROD;AF=5.94e-05;NSAMP=1;MSQ=365.58;AN=16834;AC=1;NS=8438;AC_Hom=0;AC_Het=1;AC_Hemi=0;MAF=5.92557e-05;HWE=1;NFAM=1
6	83754875	212978	N	<DEL>	293.56	PASS	SVTYPE=DEL;POS=83754875;SVLEN=-999;END=83755874;STRANDS=+-:17;CIPOS=-7,10;CIEND=-4,3;CIPOS95=0,0;CIEND95=0,0;SU=17;PE=8;SR=9;ALG=PROD;AF=5.94e-05;NSAMP=1;MSQ=293.56;AN=16834;AC=1;NS=8438;AC_Hom=0;AC_Het=1;AC_Hemi=0;MAF=5.92557e-05;HWE=1;NFAM=1
6	83755015	282318_1	N	]6:83755185]N	2729.26	LOW	SVTYPE=BND;POS=83755015;STRANDS=-+:250;CIPOS=-3,2;CIEND=-3,2;CIPOS95=0,0;CIEND95=0,0;MATEID=282318_2;EVENT=282318;SU=250;PE=0;SR=250;ALG=PROD;AF=0.002792;NSAMP=47;MSQ=57.92;AN=16834;AC=47;NS=8438;AC_Hom=0;AC_Het=47;AC_Hemi=0;MAF=0.00278502;HWE=1;NFAM=47
6	83755185	282318_2	N	N[6:83755015[	2729.26	LOW	SVTYPE=BND;POS=83755015;STRANDS=-+:250;CIPOS=-3,2;CIEND=-3,2;CIPOS95=0,0;CIEND95=0,0;MATEID=282318_1;EVENT=282318;SECONDARY;SU=250;PE=0;SR=250;ALG=PROD;AF=0.002792;NSAMP=47;MSQ=57.92;AN=16834;AC=47;NS=8438;AC_Hom=0;AC_Het=47;AC_Hemi=0;MAF=0.00278502;HWE=1;NFAM=47
6	83762911	63237_1	N	[9:88261770[N	57471.3	LOW	SVTYPE=BND;POS=83762911;STRANDS=--:75;CIPOS=-9,8;CIEND=-7,5;CIPOS95=0,0;CIEND95=0,0;MATEID=63237_2;EVENT=63237;SU=75;PE=25;SR=50;ALG=PROD;AF=0.1008;NSAMP=1697;MSQ=33.27;AN=16834;AC=1697;NS=8438;AC_Hom=0;AC_Het=1700;AC_Hemi=0;MAF=0.100735;HWE=5.62902e-42;NFAM=1582
6	83804817	212980	N	<DEL>	599.4	PASS	SVTYPE=DEL;POS=83804817;SVLEN=-20522;END=83825339;STRANDS=+-:22;IMPRECISE;CIPOS=-10,308;CIEND=-301,10;CIPOS95=-1,46;CIEND95=-41,1;SU=22;PE=22;SR=0;ALG=PROD;AF=5.94e-05;NSAMP=1;MSQ=599.4;AN=16834;AC=1;NS=8438;AC_Hom=0;AC_Het=1;AC_Hemi=0;MAF=5.92557e-05;HWE=1;NFAM=1
6	83825091	212981	N	<DEL>	677.37	PASS	SVTYPE=DEL;POS=83825091;SVLEN=-50084;END=83875175;STRANDS=+-:26;CIPOS=-3,2;CIEND=-3,1;CIPOS95=0,0;CIEND95=0,0;SU=26;PE=16;SR=10;ALG=PROD;AF=5.94e-05;NSAMP=1;MSQ=677.37;AN=16834;AC=1;NS=8438;AC_Hom=0;AC_Het=1;AC_Hemi=0;MAF=5.92557e-05;HWE=1;NFAM=1
6	83854874	50372_2	N	[4:92920129[N	2575.47	LOW	SVTYPE=BND;POS=83854874;STRANDS=--:5;IMPRECISE;CIPOS=-10,9;CIEND=0,0;CIPOS95=-3,3;CIEND95=0,1;MATEID=50372_1;EVENT=50372;SECONDARY;SU=5;PE=4;SR=1;ALG=PROD;AF=0.008563;NSAMP=144;MSQ=16.08;AN=16816;AC=144;NS=8429;AC_Hom=0;AC_Het=144;AC_Hemi=0;MAF=0.00854194;HWE=1;NFAM=143
6	83854956	34278_2	N	[2:190397505[N	289.35	LOW	SVTYPE=BND;POS=83854956;STRANDS=--:4;IMPRECISE;CIPOS=-250,10;CIEND=-422,10;CIPOS95=-117,2;CIEND95=-171,1;MATEID=34278_1;EVENT=34278;SECONDARY;SU=4;PE=4;SR=0;ALG=PROD;AF=0.0001786;NSAMP=3;MSQ=31.26;AN=16794;AC=3;NS=8418;AC_Hom=0;AC_Het=3;AC_Hemi=0;MAF=0.00017819;HWE=1;NFAM=3
6	83855033	61570_1	N	[19:32127818[N	572.41	LOW	SVTYPE=BND;POS=83855033;STRANDS=--:4;IMPRECISE;CIPOS=-329,10;CIEND=-574,10;CIPOS95=-166,1;CIEND95=-200,0;MATEID=61570_2;EVENT=61570;SU=4;PE=4;SR=0;ALG=PROD;AF=0.001663;NSAMP=28;MSQ=18.07;AN=16832;AC=28;NS=8437;AC_Hom=0;AC_Het=28;AC_Hemi=0;MAF=0.00165936;HWE=1;NFAM=28
6	83883183	212982_1	N	N[6:83883711[	4369.39	PASS	SVTYPE=BND;POS=83883183;STRANDS=+-:185;CIPOS=-5,5;CIEND=-6,4;CIPOS95=0,0;CIEND95=0,0;MATEID=212982_2;EVENT=212982;SU=185;PE=112;SR=73;ALG=PROD;AF=0.0007128;NSAMP=12;MSQ=364.12;AN=16834;AC=12;NS=8438;AC_Hom=0;AC_Het=12;AC_Hemi=0;MAF=0.000711069;HWE=1;NFAM=12
6	83883711	212982_2	N	]6:83883183]N	4369.39	PASS	SVTYPE=BND;POS=83883183;STRANDS=+-:185;CIPOS=-6,4;CIEND=-5,5;CIPOS95=0,0;CIEND95=0,0;MATEID=212982_1;EVENT=212982;SECONDARY;SU=185;PE=112;SR=73;ALG=PROD;AF=0.0007128;NSAMP=12;MSQ=364.12;AN=16834;AC=12;NS=8438;AC_Hom=0;AC_Het=12;AC_Hemi=0;MAF=0.000711069;HWE=1;NFAM=12
6	83886111	212983	N	<DEL>	290.56	PASS	SVTYPE=DEL;POS=83886111;SVLEN=-4166;END=83890277;STRANDS=+-:17;CIPOS=-5,4;CIEND=-6,2;CIPOS95=0,0;CIEND95=0,0;SU=17;PE=11;SR=6;ALG=PROD;AF=5.94e-05;NSAMP=1;MSQ=290.56;AN=16834;AC=1;NS=8438;AC_Hom=0;AC_Het=1;AC_Hemi=0;MAF=5.92557e-05;HWE=1;NFAM=1
6	83890848	212984	N	<DEL>	896.29	PASS	SVTYPE=DEL;POS=83890848;SVLEN=-749;END=83891597;STRANDS=+-:36;CIPOS=-8,9;CIEND=-2,0;CIPOS95=0,0;CIEND95=0,0;SU=36;PE=19;SR=17;ALG=PROD;AF=5.94e-05;NSAMP=1;MSQ=896.29;AN=16834;AC=1;NS=8438;AC_Hom=0;AC_Het=1;AC_Hemi=0;MAF=5.92557e-05;HWE=1;NFAM=1
6	83891829	212985	N	<DEL>	469.85	PASS	SVTYPE=DEL;POS=83891829;SVLEN=-180;END=83892009;STRANDS=+-:15;CIPOS=-24,23;CIEND=-24,23;CIPOS95=0,0;CIEND95=0,0;SU=15;PE=0;SR=15;ALG=PROD;AF=0.0001782;NSAMP=3;MSQ=156.07;AN=16834;AC=3;NS=8438;AC_Hom=0;AC_Het=3;AC_Hemi=0;MAF=0.000177767;HWE=1;NFAM=3
6	83901609	212986_1	N	N[6:83901855[	5317.6	PASS	SVTYPE=BND;POS=83901609;STRANDS=+-:40;CIPOS=-10,9;CIEND=-10,9;CIPOS95=0,0;CIEND95=0,0;MATEID=212986_2;EVENT=212986;SU=40;PE=13;SR=27;ALG=PROD;AF=0.001069;NSAMP=18;MSQ=295.36;AN=16834;AC=18;NS=8438;AC_Hom=0;AC_Het=18;AC_Hemi=0;MAF=0.0010666;HWE=1;NFAM=18
6	83901855	212986_2	N	]6:83901609]N	5317.6	PASS	SVTYPE=BND;POS=83901609;STRANDS=+-:40;CIPOS=-10,9;CIEND=-10,9;CIPOS95=0,0;CIEND95=0,0;MATEID=212986_1;EVENT=212986;SECONDARY;SU=40;PE=13;SR=27;ALG=PROD;AF=0.001069;NSAMP=18;MSQ=295.36;AN=16834;AC=18;NS=8438;AC_Hom=0;AC_Het=18;AC_Hemi=0;MAF=0.0010666;HWE=1;NFAM=18
6	83919755	212987_1	N	N[6:111286075[	19.21	LOW	SVTYPE=BND;POS=83919755;STRANDS=+-:5;CIPOS=-10,10;CIEND=-10,10;CIPOS95=0,0;CIEND95=0,0;MATEID=212987_2;EVENT=212987;SU=5;PE=0;SR=5;ALG=PROD;AF=0.0001188;NSAMP=2;MSQ=9.43;AN=16834;AC=2;NS=8438;AC_Hom=0;AC_Het=2;AC_Hemi=0;MAF=0.000118511;HWE=1;NFAM=2
6	83947036	61490_1	N	N[19:9714703[	130.38	LOW	SVTYPE=BND;POS=83947036;STRANDS=+-:4;CIPOS=-9,8;CIEND=-9,8;CIPOS95=0,0;CIEND95=0,0;MATEID=61490_2;EVENT=61490;SU=4;PE=0;SR=4;ALG=PROD;AF=0.000594;NSAMP=10;MSQ=9.33;AN=16834;AC=10;NS=8438;AC_Hom=0;AC_Het=10;AC_Hemi=0;MAF=0.000592557;HWE=1;NFAM=10
6	83947036	62498_1	N	[7:118333997[N	914.29	LOW	SVTYPE=BND;POS=83947036;STRANDS=--:21,++:37;IMPRECISE;CIPOS=-451,594;CIEND=-246,486;CIPOS95=-181,181;CIEND95=-98,98;MATEID=62498_2;EVENT=62498;SU=58;PE=58;SR=0;ALG=SUM;AF=0.002733;NSAMP=46;MSQ=17.71;AN=16834;AC=46;NS=8438;AC_Hom=0;AC_Het=46;AC_Hemi=0;MAF=0.00272576;HWE=1;NFAM=45
6	83950899	282319	N	<DUP>	3012.27	PASS	SVTYPE=DUP;POS=83950899;SVLEN=10272;END=83961171;STRANDS=-+:294;CIPOS=-4,2;CIEND=-3,3;CIPOS95=0,0;CIEND95=0,0;SU=294;PE=170;SR=124;ALG=PROD;AF=0.001485;NSAMP=21;MSQ=143.4;AN=16834;AC=25;NS=8438;AC_Hom=8;AC_Het=17;AC_Hemi=0;MAF=0.00148139;HWE=1.39244e-09;NFAM=20
6	83953915	212988	N	<DEL>	323.78	PASS	SVTYPE=DEL;POS=83953915;SVLEN=-84;END=83953999;STRANDS=+-:14;CIPOS=-10,10;CIEND=-10,10;CIPOS95=0,0;CIEND95=0,0;SU=14;PE=1;SR=13;ALG=PROD;AF=5.94e-05;NSAMP=1;MSQ=323.68;AN=16834;AC=1;NS=8438;AC_Hom=0;AC_Het=1;AC_Hemi=0;MAF=5.92557e-05;HWE=1;NFAM=1
6	83954281	212989	N	<DEL>	434.33	PASS	SVTYPE=DEL;POS=83954281;SVLEN=-3058;END=83957339;STRANDS=+-:24;CIPOS=-7,5;CIEND=-3,0;CIPOS95=0,0;CIEND95=0,0;SU=24;PE=14;SR=10;ALG=PROD;AF=5.94e-05;NSAMP=1;MSQ=434.33;AN=16834;AC=1;NS=8438;AC_Hom=0;AC_Het=1;AC_Hemi=0;MAF=5.92557e-05;HWE=1;NFAM=1
6	83973464	34279_2	N	[2:71308239[N	209.18	LOW	SVTYPE=BND;POS=83973464;STRANDS=--:10;IMPRECISE;CIPOS=-500,10;CIEND=-113,10;CIPOS95=-152,0;CIEND95=-46,3;MATEID=34279_1;EVENT=34279;SECONDARY;SU=10;PE=10;SR=0;ALG=PROD;AF=0.0002376;NSAMP=4;MSQ=46.45;AN=16834;AC=4;NS=8438;AC_Hom=0;AC_Het=4;AC_Hemi=0;MAF=0.000237023;HWE=1;NFAM=4
6	83973464	56478_2	N	[5:10356486[N	170.52	LOW	SVTYPE=BND;POS=83973464;STRANDS=--:11;IMPRECISE;CIPOS=-302,3;CIEND=-126,10;CIPOS95=-132,0;CIEND95=-60,2;MATEID=56478_1;EVENT=56478;SECONDARY;SU=11;PE=11;SR=0;ALG=PROD;AF=0.0001782;NSAMP=3;MSQ=56;AN=16834;AC=3;NS=8438;AC_Hom=0;AC_Het=3;AC_Hemi=0;MAF=0.000177767;HWE=1;NFAM=3
6	83973464	58879_1	N	[10:72127715[N	3663.21	LOW	SVTYPE=BND;POS=83973464;STRANDS=--:135;CIPOS=-29,9;CIEND=-30,10;CIPOS95=0,0;CIEND95=0,0;MATEID=58879_2;EVENT=58879;SU=135;PE=130;SR=5;ALG=PROD;AF=0.004218;NSAMP=71;MSQ=50.12;AN=16834;AC=71;NS=8438;AC_Hom=0;AC_Het=72;AC_Hemi=0;MAF=0.00426641;HWE=1;NFAM=68
6	83973464	60539_1	N	[15:22909577[N	304.3	LOW	SVTYPE=BND;POS=83973464;STRANDS=--:16;IMPRECISE;CIPOS=-485,31;CIEND=-300,30;CIPOS95=-147,31;CIEND95=-135,30;MATEID=60539_2;EVENT=60539;SU=16;PE=16;SR=0;ALG=PROD;AF=0.0004752;NSAMP=8;MSQ=36.21;AN=16834;AC=8;NS=8438;AC_Hom=0;AC_Het=8;AC_Hemi=0;MAF=0.000474046;HWE=1;NFAM=8
6	83973464	60823_1	N	]16:57554483]N	231.23	LOW	SVTYPE=BND;POS=83973464;STRANDS=-+:15;IMPRECISE;CIPOS=-292,45;CIEND=-50,224;CIPOS95=-89,45;CIEND95=-32,32;MATEID=60823_2;EVENT=60823;SU=15;PE=15;SR=0;ALG=PROD;AF=0.0004158;NSAMP=7;MSQ=31.06;AN=16834;AC=7;NS=8438;AC_Hom=0;AC_Het=7;AC_Hemi=0;MAF=0.00041479;HWE=1;NFAM=7
6	83973464	60859_1	N	]16:66524359]N	298.71	LOW	SVTYPE=BND;POS=83973464;STRANDS=-+:19;IMPRECISE;CIPOS=-450,46;CIEND=-50,283;CIPOS95=-111,46;CIEND95=-42,42;MATEID=60859_2;EVENT=60859;SU=19;PE=19;SR=0;ALG=PROD;AF=0.001129;NSAMP=19;MSQ=14.11;AN=16834;AC=19;NS=8438;AC_Hom=0;AC_Het=19;AC_Hemi=0;MAF=0.00112586;HWE=1;NFAM=19
6	83973464	61880_1	N	[20:60289107[N	434.16	LOW	SVTYPE=BND;POS=83973464;STRANDS=--:8;IMPRECISE;CIPOS=-437,30;CIEND=-172,38;CIPOS95=-137,30;CIEND95=-56,38;MATEID=61880_2;EVENT=61880;SU=8;PE=8;SR=0;ALG=PROD;AF=0.001604;NSAMP=27;MSQ=15.04;AN=16834;AC=27;NS=8438;AC_Hom=0;AC_Het=27;AC_Hemi=0;MAF=0.00159991;HWE=1;NFAM=25
6	83973464	62044_1	N	]22:28933296]N	1350.65	LOW	SVTYPE=BND;POS=83973464;STRANDS=-+:38;IMPRECISE;CIPOS=-298,29;CIEND=-44,244;CIPOS95=-94,29;CIEND95=-36,36;MATEID=62044_2;EVENT=62044;SU=38;PE=38;SR=0;ALG=PROD;AF=0.00196;NSAMP=33;MSQ=39.42;AN=16834;AC=33;NS=8438;AC_Hom=0;AC_Het=33;AC_Hemi=0;MAF=0.00195544;HWE=1;NFAM=31
6	83973464	62986_1	N	]8:119379085]N	190.86	LOW	SVTYPE=BND;POS=83973464;STRANDS=-+:6;IMPRECISE;CIPOS=-547,50;CIEND=-50,306;CIPOS95=-159,50;CIEND95=-50,95;MATEID=62986_2;EVENT=62986;SU=6;PE=6;SR=0;ALG=PROD;AF=0.0004158;NSAMP=7;MSQ=19.94;AN=16834;AC=7;NS=8438;AC_Hom=0;AC_Het=8;AC_Hemi=0;MAF=0.000474046;HWE=1;NFAM=7
6	83973464	8558_2	N	]1:244561058]N	78.69	LOW	SVTYPE=BND;POS=83973464;STRANDS=+-:4;IMPRECISE;CIPOS=-456,7;CIEND=-10,432;CIPOS95=-173,0;CIEND95=-1,161;MATEID=8558_1;EVENT=8558;SECONDARY;SU=4;PE=4;SR=0;ALG=PROD;AF=5.94e-05;NSAMP=1;MSQ=77.71;AN=16834;AC=1;NS=8438;AC_Hom=0;AC_Het=1;AC_Hemi=0;MAF=5.92557e-05;HWE=1;NFAM=1
6	83973465	63619_1	N	]X:54143747]N	472.36	LOW	SVTYPE=BND;POS=83973465;STRANDS=-+:6;IMPRECISE;CIPOS=-478,50;CIEND=-50,379;CIPOS95=-144,50;CIEND95=-50,115;MATEID=63619_2;EVENT=63619;SU=6;PE=6;SR=0;ALG=PROD;AF=0.00101;NSAMP=17;MSQ=26.2;AN=16834;AC=17;NS=8438;AC_Hom=0;AC_Het=17;AC_Hemi=0;MAF=0.00100735;HWE=1;NFAM=17
6	83973561	61879_1	N	N]20:60289084]	4536.68	LOW	SVTYPE=BND;POS=83973561;STRANDS=++:31;IMPRECISE;CIPOS=-6,10;CIEND=-31,29;CIPOS95=-1,1;CIEND95=0,0;MATEID=61879_2;EVENT=61879;SU=31;PE=17;SR=14;ALG=PROD;AF=0.009148;NSAMP=154;MSQ=28.45;AN=16834;AC=154;NS=8438;AC_Hom=0;AC_Het=154;AC_Hemi=0;MAF=0.00912539;HWE=1;NFAM=151
6	83973562	62570_1	N	N]7:140405909]	55.15	LOW	SVTYPE=BND;POS=83973562;STRANDS=++:4;IMPRECISE;CIPOS=-4,10;CIEND=-10,10;CIPOS95=-1,3;CIEND95=-3,3;MATEID=62570_2;EVENT=62570;SU=4;PE=3;SR=1;ALG=PROD;AF=0.0002376;NSAMP=4;MSQ=11.87;AN=16834;AC=4;NS=8438;AC_Hom=0;AC_Het=4;AC_Hemi=0;MAF=0.000237023;HWE=1;NFAM=4
6	83973562	63620_1	N	N[X:54143871[	304.84	LOW	SVTYPE=BND;POS=83973562;STRANDS=+-:10;IMPRECISE;CIPOS=-45,333;CIEND=-163,50;CIPOS95=-45,127;CIEND95=-54,50;MATEID=63620_2;EVENT=63620;SU=10;PE=10;SR=0;ALG=PROD;AF=0.0005346;NSAMP=9;MSQ=33.02;AN=16834;AC=9;NS=8438;AC_Hom=0;AC_Het=9;AC_Hemi=0;MAF=0.000533302;HWE=1;NFAM=9
6	83973563	56479_2	N	N]5:10356488]	309.21	PASS	SVTYPE=BND;POS=83973563;STRANDS=++:15;IMPRECISE;CIPOS=-10,459;CIEND=-10,206;CIPOS95=0,123;CIEND95=-2,58;MATEID=56479_1;EVENT=56479;SECONDARY;SU=15;PE=15;SR=0;ALG=PROD;AF=5.94e-05;NSAMP=1;MSQ=308.65;AN=16834;AC=1;NS=8438;AC_Hom=0;AC_Het=1;AC_Hemi=0;MAF=5.92557e-05;HWE=1;NFAM=1
6	83973563	58583_1	N	N]10:72127752]	51652.3	LOW	SVTYPE=BND;POS=83973563;STRANDS=++:139;IMPRECISE;CIPOS=-5,28;CIEND=-10,10;CIPOS95=-1,1;CIEND95=0,0;MATEID=58583_2;EVENT=58583;SU=139;PE=133;SR=6;ALG=PROD;AF=0.09475;NSAMP=1595;MSQ=31.56;AN=16834;AC=1595;NS=8438;AC_Hom=0;AC_Het=1600;AC_Hemi=0;MAF=0.0948092;HWE=5.47809e-37;NFAM=1445
6	83973563	60388_1	N	N]15:22909560]	318.13	LOW	SVTYPE=BND;POS=83973563;STRANDS=++:23;IMPRECISE;CIPOS=-25,290;CIEND=-30,203;CIPOS95=-25,108;CIEND95=-30,31;MATEID=60388_2;EVENT=60388;SU=23;PE=23;SR=0;ALG=PROD;AF=0.000297;NSAMP=5;MSQ=62.33;AN=16834;AC=5;NS=8438;AC_Hom=0;AC_Het=5;AC_Hemi=0;MAF=0.000296279;HWE=1;NFAM=5
6	83973563	60824_1	N	N[16:57554480[	83.12	LOW	SVTYPE=BND;POS=83973563;STRANDS=+-:4;IMPRECISE;CIPOS=-50,327;CIEND=-186,50;CIPOS95=-50,104;CIEND95=-72,50;MATEID=60824_2;EVENT=60824;SU=4;PE=4;SR=0;ALG=PROD;AF=0.000297;NSAMP=5;MSQ=14.54;AN=16834;AC=5;NS=8438;AC_Hom=0;AC_Het=5;AC_Hemi=0;MAF=0.000296279;HWE=1;NFAM=5
6	83973563	62045_1	N	N[22:28933295[	770.39	LOW	SVTYPE=BND;POS=83973563;STRANDS=+-:29;IMPRECISE;CIPOS=-50,488;CIEND=-165,50;CIPOS95=-50,105;CIEND95=-39,39;MATEID=62045_2;EVENT=62045;SU=29;PE=29;SR=0;ALG=PROD;AF=0.0008317;NSAMP=14;MSQ=53.93;AN=16834;AC=14;NS=8438;AC_Hom=0;AC_Het=14;AC_Hemi=0;MAF=0.00082958;HWE=1;NFAM=13
6	83973563	62987_1	N	N[8:119379082[	325.74	LOW	SVTYPE=BND;POS=83973563;STRANDS=+-:14;IMPRECISE;CIPOS=-44,323;CIEND=-224,50;CIPOS95=-44,130;CIEND95=-60,50;MATEID=62987_2;EVENT=62987;SU=14;PE=14;SR=0;ALG=PROD;AF=0.0002376;NSAMP=4;MSQ=17.38;AN=16834;AC=4;NS=8438;AC_Hom=0;AC_Het=5;AC_Hemi=0;MAF=0.000296279;HWE=1;NFAM=4
6	83973564	60860_1	N	N[16:66524373[	25.6	LOW	SVTYPE=BND;POS=83973564;STRANDS=+-:11;IMPRECISE;CIPOS=-48,46;CIEND=-47,43;CIPOS95=-1,1;CIEND95=0,0;MATEID=60860_2;EVENT=60860;SU=11;PE=6;SR=5;ALG=PROD;AF=0.0001188;NSAMP=2;MSQ=9.86;AN=16834;AC=2;NS=8438;AC_Hom=0;AC_Het=2;AC_Hemi=0;MAF=0.000118511;HWE=1;NFAM=2
6	83980601	212990_1	N	N[6:83980657[	1321.79	LOW	SVTYPE=BND;POS=83980601;STRANDS=+-:34;CIPOS=-6,5;CIEND=-6,5;CIPOS95=0,0;CIEND95=0,0;MATEID=212990_2;EVENT=212990;SU=34;PE=0;SR=34;ALG=PROD;AF=0.0007128;NSAMP=12;MSQ=110.12;AN=16834;AC=12;NS=8438;AC_Hom=0;AC_Het=12;AC_Hemi=0;MAF=0.000711069;HWE=1;NFAM=12
6	83980657	212990_2	N	]6:83980601]N	1321.79	LOW	SVTYPE=BND;POS=83980601;STRANDS=+-:34;CIPOS=-6,5;CIEND=-6,5;CIPOS95=0,0;CIEND95=0,0;MATEID=212990_1;EVENT=212990;SECONDARY;SU=34;PE=0;SR=34;ALG=PROD;AF=0.0007128;NSAMP=12;MSQ=110.12;AN=16834;AC=12;NS=8438;AC_Hom=0;AC_Het=12;AC_Hemi=0;MAF=0.000711069;HWE=1;NFAM=12
6	83982097	312369_1	N	N]6:83982164]	36.87	LOW	SVTYPE=BND;POS=83982097;STRANDS=++:5;CIPOS=-2,1;CIEND=-8,8;CIPOS95=0,0;CIEND95=0,0;MATEID=312369_2;EVENT=312369;SU=5;PE=1;SR=4;ALG=PROD;AF=0.0001782;NSAMP=3;MSQ=12.23;AN=16834;AC=3;NS=8438;AC_Hom=0;AC_Het=3;AC_Hemi=0;MAF=0.000177767;HWE=1;NFAM=3
6	83982164	312369_2	N	N]6:83982097]	36.87	LOW	SVTYPE=BND;POS=83982164;STRANDS=++:5;CIPOS=-8,8;CIEND=-2,1;CIPOS95=0,0;CIEND95=0,0;MATEID=312369_1;EVENT=312369;SECONDARY;SU=5;PE=1;SR=4;ALG=PROD;AF=0.0001782;NSAMP=3;MSQ=12.23;AN=16834;AC=3;NS=8438;AC_Hom=0;AC_Het=3;AC_Hemi=0;MAF=0.000177767;HWE=1;NFAM=3
6	83987648	56480_2	N	N[5:79810296[	3434.72	LOW	SVTYPE=BND;POS=83987648;STRANDS=-+:102;CIPOS=-6,5;CIEND=-6,5;CIPOS95=0,0;CIEND95=0,0;MATEID=56480_1;EVENT=56480;SECONDARY;SU=102;PE=0;SR=102;ALG=PROD;AF=0.008495;NSAMP=143;MSQ=22.82;AN=16834;AC=143;NS=8438;AC_Hom=0;AC_Het=143;AC_Hemi=0;MAF=0.00847357;HWE=1;NFAM=139
6	83992845	58756_1	N	N[10:114073858[	1913.71	LOW	SVTYPE=BND;POS=83992845;STRANDS=+-:4;IMPRECISE;CIPOS=-10,487;CIEND=-276,10;CIPOS95=-1,174;CIEND95=-142,1;MATEID=58756_2;EVENT=58756;SU=4;PE=4;SR=0;ALG=PROD;AF=0.005465;NSAMP=92;MSQ=19.2;AN=16834;AC=92;NS=8438;AC_Hom=0;AC_Het=93;AC_Hemi=0;MAF=0.00551078;HWE=1;NFAM=89
6	83997330	212991	N	<DEL>	503.6	PASS	SVTYPE=DEL;POS=83997330;SVLEN=-10288;END=84007618;STRANDS=+-:24;IMPRECISE;CIPOS=-30,196;CIEND=-90,30;CIPOS95=-29,29;CIEND95=-21,21;SU=24;PE=24;SR=0;ALG=PROD;AF=0.0001188;NSAMP=2;MSQ=251.8;AN=16834;AC=2;NS=8438;AC_Hom=0;AC_Het=2;AC_Hemi=0;MAF=0.000118511;HWE=1;NFAM=2
6	84008527	212992	N	<DEL>	512.57	PASS	SVTYPE=DEL;POS=84008527;SVLEN=-94;END=84008621;STRANDS=+-:18;CIPOS=-26,25;CIEND=-26,25;CIPOS95=0,0;CIEND95=0,0;SU=18;PE=0;SR=18;ALG=PROD;AF=0.0001782;NSAMP=3;MSQ=170.83;AN=16834;AC=3;NS=8438;AC_Hom=0;AC_Het=3;AC_Hemi=0;MAF=0.000177767;HWE=1;NFAM=3
6	84013877	212993	N	<DEL>	2247.89	PASS	SVTYPE=DEL;POS=84013877;SVLEN=-7842;END=84021719;STRANDS=+-:98;CIPOS=-23,22;CIEND=-24,20;CIPOS95=0,0;CIEND95=0,0;SU=98;PE=59;SR=39;ALG=PROD;AF=0.000297;NSAMP=5;MSQ=449.58;AN=16834;AC=5;NS=8438;AC_Hom=0;AC_Het=5;AC_Hemi=0;MAF=0.000296279;HWE=1;NFAM=5
```
