## Supplementary File 2 for "Mapping and characterization of structural variation in 17,795 deeply sequenced human genomes": B37.callset.public.vcf (part 51 of 143)

```
6	84043650	212994	N	<DEL:ME:LINE|L1|L1HS>	10210	PASS	SVTYPE=MEI;POS=84043650;SVLEN=-6059;END=84049709;STRANDS=+-:461;CIPOS=-2,1;CIEND=-2,1;CIPOS95=0,0;CIEND95=0,0;SU=461;PE=242;SR=219;ALG=PROD;AF=0.001663;NSAMP=27;MSQ=378.15;AN=16834;AC=28;NS=8438;AC_Hom=2;AC_Het=26;AC_Hemi=0;MAF=0.00165916;HWE=0.0221854;NFAM=27
6	84067655	62580_1	N	N]7:145229129]	140.36	LOW	SVTYPE=BND;POS=84067655;STRANDS=++:4;CIPOS=-9,8;CIEND=-9,8;CIPOS95=0,0;CIEND95=0,0;MATEID=62580_2;EVENT=62580;SU=4;PE=0;SR=4;ALG=PROD;AF=0.0004752;NSAMP=8;MSQ=15.23;AN=16834;AC=8;NS=8438;AC_Hom=0;AC_Het=8;AC_Hemi=0;MAF=0.000474046;HWE=1;NFAM=8
6	84067655	62847_1	N	N]8:78164013]	843.53	LOW	SVTYPE=BND;POS=84067655;STRANDS=++:8;CIPOS=-29,28;CIEND=-29,28;CIPOS95=0,0;CIEND95=0,0;MATEID=62847_2;EVENT=62847;SU=8;PE=0;SR=8;ALG=PROD;AF=0.002792;NSAMP=47;MSQ=16.24;AN=16834;AC=47;NS=8438;AC_Hom=0;AC_Het=47;AC_Hemi=0;MAF=0.00278502;HWE=1;NFAM=47
6	84067655	62869_1	N	N]8:83508990]	1410.26	LOW	SVTYPE=BND;POS=84067655;STRANDS=++:5;CIPOS=-10,10;CIEND=-10,10;CIPOS95=0,0;CIEND95=0,0;MATEID=62869_2;EVENT=62869;SU=5;PE=0;SR=5;ALG=PROD;AF=0.005168;NSAMP=87;MSQ=14.62;AN=16834;AC=87;NS=8438;AC_Hom=0;AC_Het=87;AC_Hemi=0;MAF=0.00515525;HWE=1;NFAM=85
6	84067655	8559_2	N	N[1:4643103[	7281.29	LOW	SVTYPE=BND;POS=84067655;STRANDS=-+:4;CIPOS=-9,8;CIEND=-9,8;CIPOS95=0,0;CIEND95=0,0;MATEID=8559_1;EVENT=8559;SECONDARY;SU=4;PE=0;SR=4;ALG=PROD;AF=0.0202;NSAMP=340;MSQ=20.29;AN=16834;AC=340;NS=8438;AC_Hom=0;AC_Het=341;AC_Hemi=0;MAF=0.0202062;HWE=0.0517867;NFAM=334
6	84085708	282320_1	N	]6:84086551]N	9860.08	LOW	SVTYPE=BND;POS=84085708;STRANDS=-+:897;CIPOS=-2,1;CIEND=-2,1;CIPOS95=0,0;CIEND95=0,0;MATEID=282320_2;EVENT=282320;SU=897;PE=589;SR=308;ALG=PROD;AF=0.004277;NSAMP=63;MSQ=156.13;AN=16834;AC=72;NS=8438;AC_Hom=18;AC_Het=54;AC_Hemi=0;MAF=0.00426641;HWE=1.19686e-14;NFAM=62
6	84086551	282320_2	N	N[6:84085708[	9860.08	LOW	SVTYPE=BND;POS=84085708;STRANDS=-+:897;CIPOS=-2,1;CIEND=-2,1;CIPOS95=0,0;CIEND95=0,0;MATEID=282320_1;EVENT=282320;SECONDARY;SU=897;PE=589;SR=308;ALG=PROD;AF=0.004277;NSAMP=63;MSQ=156.13;AN=16834;AC=72;NS=8438;AC_Hom=18;AC_Het=54;AC_Hemi=0;MAF=0.00426641;HWE=1.19686e-14;NFAM=62
6	84092498	212995	N	<DEL>	54319.3	PASS	SVTYPE=DEL;POS=84092498;SVLEN=-4075;END=84096573;STRANDS=+-:2412;CIPOS=0,0;CIEND=0,0;CIPOS95=0,0;CIEND95=0,0;SU=2412;PE=1384;SR=1028;ALG=PROD;AF=0.008257;NSAMP=138;MSQ=393.62;AN=16834;AC=139;NS=8438;AC_Hom=2;AC_Het=137;AC_Hemi=0;MAF=0.00823655;HWE=0.436186;NFAM=134
6	84101927	212996_1	N	N[6:84102312[	3377.79	LOW	SVTYPE=BND;POS=84101927;STRANDS=+-:4;IMPRECISE;CIPOS=-10,383;CIEND=-255,10;CIPOS95=-1,127;CIEND95=-137,1;MATEID=212996_2;EVENT=212996;SU=4;PE=4;SR=0;ALG=PROD;AF=0.003802;NSAMP=64;MSQ=52.14;AN=16834;AC=64;NS=8438;AC_Hom=0;AC_Het=64;AC_Hemi=0;MAF=0.00379237;HWE=1;NFAM=63
6	84102312	212996_2	N	]6:84101927]N	3377.79	LOW	SVTYPE=BND;POS=84101927;STRANDS=+-:4;IMPRECISE;CIPOS=-255,10;CIEND=-10,383;CIPOS95=-137,1;CIEND95=-1,127;MATEID=212996_1;EVENT=212996;SECONDARY;SU=4;PE=4;SR=0;ALG=PROD;AF=0.003802;NSAMP=64;MSQ=52.14;AN=16834;AC=64;NS=8438;AC_Hom=0;AC_Het=64;AC_Hemi=0;MAF=0.00379237;HWE=1;NFAM=63
6	84112960	212997	N	<DEL>	368.65	PASS	SVTYPE=DEL;POS=84112960;SVLEN=-765;END=84113725;STRANDS=+-:15;CIPOS=-4,6;CIEND=-7,4;CIPOS95=0,0;CIEND95=0,0;SU=15;PE=10;SR=5;ALG=PROD;AF=5.94e-05;NSAMP=1;MSQ=368.65;AN=16834;AC=1;NS=8438;AC_Hom=0;AC_Het=1;AC_Hemi=0;MAF=5.92557e-05;HWE=1;NFAM=1
6	84125784	212998	N	<DEL>	2409.12	PASS	SVTYPE=DEL;POS=84125784;SVLEN=-928;END=84126712;STRANDS=+-:117;CIPOS=-43,42;CIEND=-43,41;CIPOS95=0,0;CIEND95=0,0;SU=117;PE=63;SR=54;ALG=PROD;AF=0.0004752;NSAMP=8;MSQ=301.14;AN=16834;AC=8;NS=8438;AC_Hom=0;AC_Het=8;AC_Hemi=0;MAF=0.000474046;HWE=1;NFAM=8
6	84133464	212999_1	N	N[6:84133742[	18.55	LOW	SVTYPE=BND;POS=84133464;STRANDS=+-:4;IMPRECISE;CIPOS=-9,8;CIEND=-10,8;CIPOS95=0,1;CIEND95=-1,0;MATEID=212999_2;EVENT=212999;SU=4;PE=0;SR=4;ALG=PROD;AF=0.0001188;NSAMP=2;MSQ=8.38;AN=16834;AC=2;NS=8438;AC_Hom=0;AC_Het=2;AC_Hemi=0;MAF=0.000118511;HWE=1;NFAM=2
6	84133742	212999_2	N	]6:84133464]N	18.55	LOW	SVTYPE=BND;POS=84133464;STRANDS=+-:4;IMPRECISE;CIPOS=-10,8;CIEND=-9,8;CIPOS95=-1,0;CIEND95=0,1;MATEID=212999_1;EVENT=212999;SECONDARY;SU=4;PE=0;SR=4;ALG=PROD;AF=0.0001188;NSAMP=2;MSQ=8.38;AN=16834;AC=2;NS=8438;AC_Hom=0;AC_Het=2;AC_Hemi=0;MAF=0.000118511;HWE=1;NFAM=2
6	84139930	59534_1	N	N]12:37963475]	20.82	LOW	SVTYPE=BND;POS=84139930;STRANDS=++:4;CIPOS=-9,8;CIEND=-9,8;CIPOS95=0,0;CIEND95=0,0;MATEID=59534_2;EVENT=59534;SU=4;PE=0;SR=4;ALG=PROD;AF=0.0001782;NSAMP=3;MSQ=6.25;AN=16834;AC=3;NS=8438;AC_Hom=0;AC_Het=3;AC_Hemi=0;MAF=0.000177767;HWE=1;NFAM=3
6	84141595	213000	N	<DEL>	11347.2	PASS	SVTYPE=DEL;POS=84141595;SVLEN=-10790;END=84152385;STRANDS=+-:513;CIPOS=-2,1;CIEND=-3,1;CIPOS95=0,0;CIEND95=0,0;SU=513;PE=257;SR=256;ALG=PROD;AF=0.001723;NSAMP=29;MSQ=391.28;AN=16834;AC=29;NS=8438;AC_Hom=0;AC_Het=29;AC_Hemi=0;MAF=0.00171842;HWE=1;NFAM=28
6	84160170	312370_1	N	N]6:95454325]	74.93	LOW	SVTYPE=BND;POS=84160170;STRANDS=++:5;IMPRECISE;CIPOS=-7,5;CIEND=-10,10;CIPOS95=-1,0;CIEND95=0,0;MATEID=312370_2;EVENT=312370;SU=5;PE=0;SR=5;ALG=PROD;AF=5.94e-05;NSAMP=1;MSQ=74.89;AN=16834;AC=1;NS=8438;AC_Hom=0;AC_Het=1;AC_Hemi=0;MAF=5.92557e-05;HWE=1;NFAM=1
6	84168301	213001	N	<DEL>	398.51	PASS	SVTYPE=DEL;POS=84168301;SVLEN=-375;END=84168676;STRANDS=+-:13;CIPOS=-8,9;CIEND=-5,2;CIPOS95=0,0;CIEND95=0,0;SU=13;PE=6;SR=7;ALG=PROD;AF=5.94e-05;NSAMP=1;MSQ=398.51;AN=16834;AC=1;NS=8438;AC_Hom=0;AC_Het=1;AC_Hemi=0;MAF=5.92557e-05;HWE=1;NFAM=1
6	84200967	34280_2	N	N[2:192725689[	262.42	LOW	SVTYPE=BND;POS=84200967;STRANDS=-+:26;CIPOS=-9,8;CIEND=-9,8;CIPOS95=0,0;CIEND95=0,0;MATEID=34280_1;EVENT=34280;SECONDARY;SU=26;PE=0;SR=26;ALG=PROD;AF=0.0004158;NSAMP=7;MSQ=35.94;AN=16834;AC=7;NS=8438;AC_Hom=0;AC_Het=7;AC_Hemi=0;MAF=0.00041479;HWE=1;NFAM=7
6	84201015	62479_1	N	]7:112853279]N	11318.4	LOW	SVTYPE=BND;POS=84201015;STRANDS=-+:78;IMPRECISE;CIPOS=-415,5;CIEND=-7,406;CIPOS95=-65,5;CIEND95=-7,64;MATEID=62479_2;EVENT=62479;SU=78;PE=78;SR=0;ALG=PROD;AF=0.02198;NSAMP=370;MSQ=29.84;AN=16834;AC=370;NS=8438;AC_Hom=0;AC_Het=370;AC_Hemi=0;MAF=0.0219246;HWE=0.0360898;NFAM=347
6	84201016	63689_1	N	]X:80482259]N	27.95	LOW	SVTYPE=BND;POS=84201016;STRANDS=-+:4;IMPRECISE;CIPOS=-418,7;CIEND=-8,410;CIPOS95=-119,0;CIEND95=0,119;MATEID=63689_2;EVENT=63689;SU=4;PE=4;SR=0;ALG=PROD;AF=5.94e-05;NSAMP=1;MSQ=23.87;AN=16834;AC=1;NS=8438;AC_Hom=0;AC_Het=1;AC_Hemi=0;MAF=5.92557e-05;HWE=1;NFAM=1
6	84207476	312372_1	N	N]6:84610847]	167234	LOW	SVTYPE=BND;POS=84207476;STRANDS=++:7120;IMPRECISE;CIPOS=-19,19;CIEND=-29,9;CIPOS95=0,0;CIEND95=-1,1;MATEID=312372_2;EVENT=312372;SU=7120;PE=7119;SR=1;ALG=PROD;AF=0.1271;NSAMP=2140;MSQ=77.88;AN=16834;AC=2140;NS=8438;AC_Hom=0;AC_Het=2144;AC_Hemi=0;MAF=0.127044;HWE=0;NFAM=1987
6	84207491	312371	N	<INV>	520531	LOW	SVTYPE=INV;POS=84207491;SVLEN=403116;END=84610607;STRANDS=++:6200,--:8565;IMPRECISE;CIPOS=-573,584;CIEND=-513,772;CIPOS95=-82,82;CIEND95=-274,274;SU=14765;PE=14764;SR=1;ALG=SUM;AF=0.2005;NSAMP=3376;MSQ=153.9;AN=16834;AC=3376;NS=8438;AC_Hom=0;AC_Het=3381;AC_Hemi=0;MAF=0.200344;HWE=0;NFAM=3103
6	84211508	63775_1	N	[X:110059953[N	3560.14	LOW	SVTYPE=BND;POS=84211508;STRANDS=--:8;CIPOS=-29,28;CIEND=-29,28;CIPOS95=0,0;CIEND95=0,0;MATEID=63775_2;EVENT=63775;SU=8;PE=0;SR=8;ALG=PROD;AF=0.008435;NSAMP=142;MSQ=23.93;AN=16834;AC=142;NS=8438;AC_Hom=0;AC_Het=143;AC_Hemi=0;MAF=0.00847357;HWE=1;NFAM=140
6	84218940	213002_1	N	N[6:84219053[	87846.8	PASS	SVTYPE=BND;POS=84218940;STRANDS=+-:2949;CIPOS=0,0;CIEND=0,0;CIPOS95=0,0;CIEND95=0,0;MATEID=213002_2;EVENT=213002;SU=2949;PE=14;SR=2935;ALG=PROD;AF=0.01937;NSAMP=306;MSQ=282.31;AN=16834;AC=326;NS=8438;AC_Hom=40;AC_Het=291;AC_Hemi=0;MAF=0.0196137;HWE=5.41703e-11;NFAM=296
6	84219053	213002_2	N	]6:84218940]N	87846.8	PASS	SVTYPE=BND;POS=84218940;STRANDS=+-:2949;CIPOS=0,0;CIEND=0,0;CIPOS95=0,0;CIEND95=0,0;MATEID=213002_1;EVENT=213002;SECONDARY;SU=2949;PE=14;SR=2935;ALG=PROD;AF=0.01937;NSAMP=306;MSQ=282.31;AN=16834;AC=326;NS=8438;AC_Hom=40;AC_Het=291;AC_Hemi=0;MAF=0.0196137;HWE=5.41703e-11;NFAM=296
6	84223512	282321_1	N	]6:84228552]N	277.33	LOW	SVTYPE=BND;POS=84223512;STRANDS=-+:22;CIPOS=-30,30;CIEND=-30,30;CIPOS95=0,0;CIEND95=0,0;MATEID=282321_2;EVENT=282321;SU=22;PE=0;SR=22;ALG=PROD;AF=0.0005346;NSAMP=9;MSQ=30.44;AN=16834;AC=9;NS=8438;AC_Hom=0;AC_Het=9;AC_Hemi=0;MAF=0.000533302;HWE=1;NFAM=5
6	84223553	213003_1	N	N[6:84232605[	446.32	LOW	SVTYPE=BND;POS=84223553;STRANDS=+-:33;CIPOS=-9,8;CIEND=-9,8;CIPOS95=0,0;CIEND95=0,0;MATEID=213003_2;EVENT=213003;SU=33;PE=0;SR=33;ALG=PROD;AF=0.0004752;NSAMP=8;MSQ=55.78;AN=16834;AC=8;NS=8438;AC_Hom=0;AC_Het=8;AC_Hemi=0;MAF=0.000474046;HWE=1;NFAM=3
6	84228552	282321_2	N	N[6:84223512[	277.33	LOW	SVTYPE=BND;POS=84223512;STRANDS=-+:22;CIPOS=-30,30;CIEND=-30,30;CIPOS95=0,0;CIEND95=0,0;MATEID=282321_1;EVENT=282321;SECONDARY;SU=22;PE=0;SR=22;ALG=PROD;AF=0.0005346;NSAMP=9;MSQ=30.44;AN=16834;AC=9;NS=8438;AC_Hom=0;AC_Het=9;AC_Hemi=0;MAF=0.000533302;HWE=1;NFAM=5
6	84228557	213004_1	N	N[6:84232604[	2645.95	LOW	SVTYPE=BND;POS=84228557;STRANDS=+-:133;IMPRECISE;CIPOS=-34,279;CIEND=-182,28;CIPOS95=-12,12;CIEND95=-17,17;MATEID=213004_2;EVENT=213004;SU=133;PE=133;SR=0;ALG=PROD;AF=0.0007128;NSAMP=12;MSQ=220.42;AN=16834;AC=12;NS=8438;AC_Hom=0;AC_Het=12;AC_Hemi=0;MAF=0.000711069;HWE=1;NFAM=6
6	84232604	213004_2	N	]6:84228557]N	2645.95	LOW	SVTYPE=BND;POS=84228557;STRANDS=+-:133;IMPRECISE;CIPOS=-182,28;CIEND=-34,279;CIPOS95=-17,17;CIEND95=-12,12;MATEID=213004_1;EVENT=213004;SECONDARY;SU=133;PE=133;SR=0;ALG=PROD;AF=0.0007128;NSAMP=12;MSQ=220.42;AN=16834;AC=12;NS=8438;AC_Hom=0;AC_Het=12;AC_Hemi=0;MAF=0.000711069;HWE=1;NFAM=6
6	84232605	213003_2	N	]6:84223553]N	446.32	LOW	SVTYPE=BND;POS=84223553;STRANDS=+-:33;CIPOS=-9,8;CIEND=-9,8;CIPOS95=0,0;CIEND95=0,0;MATEID=213003_1;EVENT=213003;SECONDARY;SU=33;PE=0;SR=33;ALG=PROD;AF=0.0004752;NSAMP=8;MSQ=55.78;AN=16834;AC=8;NS=8438;AC_Hom=0;AC_Het=8;AC_Hemi=0;MAF=0.000474046;HWE=1;NFAM=3
6	84244031	282322_1	N	]6:84283197]N	45.45	LOW	SVTYPE=BND;POS=84244031;STRANDS=-+:4;IMPRECISE;CIPOS=-331,10;CIEND=-10,431;CIPOS95=-171,1;CIEND95=-2,131;MATEID=282322_2;EVENT=282322;SU=4;PE=4;SR=0;ALG=PROD;AF=0.0001782;NSAMP=3;MSQ=12.43;AN=16834;AC=3;NS=8438;AC_Hom=0;AC_Het=3;AC_Hemi=0;MAF=0.000177767;HWE=1;NFAM=3
6	84244281	213005_1	N	N[6:84283532[	66.36	LOW	SVTYPE=BND;POS=84244281;STRANDS=+-:4;IMPRECISE;CIPOS=-10,509;CIEND=-358,10;CIPOS95=-1,168;CIEND95=-104,2;MATEID=213005_2;EVENT=213005;SU=4;PE=4;SR=0;ALG=PROD;AF=0.0001782;NSAMP=3;MSQ=21.82;AN=16834;AC=3;NS=8438;AC_Hom=0;AC_Het=3;AC_Hemi=0;MAF=0.000177767;HWE=1;NFAM=3
6	84252929	8560_2	N	N]1:180306990]	9926.39	LOW	SVTYPE=BND;POS=84252929;STRANDS=++:237;IMPRECISE;CIPOS=-11,231;CIEND=-4,368;CIPOS95=-4,4;CIEND95=-4,44;MATEID=8560_1;EVENT=8560;SECONDARY;SU=237;PE=237;SR=0;ALG=PROD;AF=0.02513;NSAMP=423;MSQ=22.36;AN=16834;AC=423;NS=8438;AC_Hom=0;AC_Het=424;AC_Hemi=0;MAF=0.0251244;HWE=0.00685036;NFAM=411
6	84253086	8561_2	N	[1:180306828[N	5188.71	LOW	SVTYPE=BND;POS=84253086;STRANDS=--:201;IMPRECISE;CIPOS=-174,20;CIEND=-285,29;CIPOS95=-6,6;CIEND95=-31,29;MATEID=8561_1;EVENT=8561;SECONDARY;SU=201;PE=201;SR=0;ALG=PROD;AF=0.01396;NSAMP=235;MSQ=21.04;AN=16834;AC=235;NS=8438;AC_Hom=0;AC_Het=235;AC_Hemi=0;MAF=0.0139251;HWE=0.414474;NFAM=235
6	84266096	56481_2	N	[5:92917375[N	83.9	LOW	SVTYPE=BND;POS=84266096;STRANDS=--:4;IMPRECISE;CIPOS=-215,10;CIEND=-551,10;CIPOS95=-92,2;CIEND95=-183,0;MATEID=56481_1;EVENT=56481;SECONDARY;SU=4;PE=4;SR=0;ALG=PROD;AF=0.000297;NSAMP=5;MSQ=9.73;AN=16834;AC=5;NS=8438;AC_Hom=0;AC_Het=5;AC_Hemi=0;MAF=0.000296279;HWE=1;NFAM=5
6	84276183	213007	N	<DEL>	803.17	PASS	SVTYPE=DEL;POS=84276183;SVLEN=-2602;END=84278785;STRANDS=+-:37;CIPOS=-23,22;CIEND=-27,30;CIPOS95=0,0;CIEND95=0,0;SU=37;PE=17;SR=20;ALG=PROD;AF=0.0001188;NSAMP=2;MSQ=401.59;AN=16834;AC=2;NS=8438;AC_Hom=0;AC_Het=2;AC_Hemi=0;MAF=0.000118511;HWE=1;NFAM=2
6	84280967	213008	N	<DEL>	140.85	PASS	SVTYPE=DEL;POS=84280967;SVLEN=-109;END=84281076;STRANDS=+-:5;IMPRECISE;CIPOS=-6,3;CIEND=0,8;CIPOS95=-1,0;CIEND95=0,1;SU=5;PE=0;SR=5;ALG=PROD;AF=0.0001188;NSAMP=2;MSQ=70.42;AN=16834;AC=2;NS=8438;AC_Hom=0;AC_Het=2;AC_Hemi=0;MAF=0.000118511;HWE=1;NFAM=2
6	84283197	282322_2	N	N[6:84244031[	45.45	LOW	SVTYPE=BND;POS=84244031;STRANDS=-+:4;IMPRECISE;CIPOS=-10,431;CIEND=-331,10;CIPOS95=-2,131;CIEND95=-171,1;MATEID=282322_1;EVENT=282322;SECONDARY;SU=4;PE=4;SR=0;ALG=PROD;AF=0.0001782;NSAMP=3;MSQ=12.43;AN=16834;AC=3;NS=8438;AC_Hom=0;AC_Het=3;AC_Hemi=0;MAF=0.000177767;HWE=1;NFAM=3
6	84283532	213005_2	N	]6:84244281]N	66.36	LOW	SVTYPE=BND;POS=84244281;STRANDS=+-:4;IMPRECISE;CIPOS=-358,10;CIEND=-10,509;CIPOS95=-104,2;CIEND95=-1,168;MATEID=213005_1;EVENT=213005;SECONDARY;SU=4;PE=4;SR=0;ALG=PROD;AF=0.0001782;NSAMP=3;MSQ=21.82;AN=16834;AC=3;NS=8438;AC_Hom=0;AC_Het=3;AC_Hemi=0;MAF=0.000177767;HWE=1;NFAM=3
6	84295250	63537_1	N	[X:20243356[N	194.28	LOW	SVTYPE=BND;POS=84295250;STRANDS=--:8;CIPOS=-29,28;CIEND=-29,28;CIPOS95=0,0;CIEND95=0,0;MATEID=63537_2;EVENT=63537;SU=8;PE=0;SR=8;ALG=PROD;AF=0.000594;NSAMP=10;MSQ=17.63;AN=16834;AC=10;NS=8438;AC_Hom=0;AC_Het=10;AC_Hemi=0;MAF=0.000592557;HWE=1;NFAM=10
6	84313987	60075_1	N	N]13:108359581]	167.57	LOW	SVTYPE=BND;POS=84313987;STRANDS=++:67;CIPOS=-6,5;CIEND=-6,5;CIPOS95=0,0;CIEND95=0,0;MATEID=60075_2;EVENT=60075;SU=67;PE=0;SR=67;ALG=PROD;AF=5.94e-05;NSAMP=1;MSQ=167.57;AN=16834;AC=1;NS=8438;AC_Hom=0;AC_Het=1;AC_Hemi=0;MAF=5.92557e-05;HWE=1;NFAM=1
6	84332416	311779_2	N	[6:27529958[N	4600.39	LOW	SVTYPE=BND;POS=84332416;STRANDS=--:33;CIPOS=-9,8;CIEND=-9,8;CIPOS95=0,0;CIEND95=0,0;MATEID=311779_1;EVENT=311779;SECONDARY;SU=33;PE=0;SR=33;ALG=PROD;AF=0.003742;NSAMP=63;MSQ=72.93;AN=16834;AC=63;NS=8438;AC_Hom=0;AC_Het=63;AC_Hemi=0;MAF=0.00373311;HWE=1;NFAM=61
6	84385579	50373_2	N	N[4:153998907[	315.64	LOW	SVTYPE=BND;POS=84385579;STRANDS=-+:9;CIPOS=-29,28;CIEND=-29,28;CIPOS95=0,0;CIEND95=0,0;MATEID=50373_1;EVENT=50373;SECONDARY;SU=9;PE=0;SR=9;ALG=PROD;AF=0.0008317;NSAMP=14;MSQ=21.25;AN=16834;AC=14;NS=8438;AC_Hom=0;AC_Het=14;AC_Hemi=0;MAF=0.00082958;HWE=1;NFAM=14
6	84396468	312374_1	N	N]6:84397523]	98.49	LOW	SVTYPE=BND;POS=84396468;STRANDS=++:13;CIPOS=-9,10;CIEND=-4,6;CIPOS95=0,0;CIEND95=0,0;MATEID=312374_2;EVENT=312374;SU=13;PE=8;SR=5;ALG=PROD;AF=5.94e-05;NSAMP=1;MSQ=98.49;AN=16834;AC=1;NS=8438;AC_Hom=0;AC_Het=1;AC_Hemi=0;MAF=5.92557e-05;HWE=1;NFAM=1
6	84396478	312373_1	N	[6:84397287[N	335.39	PASS	SVTYPE=BND;POS=84396478;STRANDS=--:22;CIPOS=-5,2;CIEND=-5,1;CIPOS95=0,0;CIEND95=0,0;MATEID=312373_2;EVENT=312373;SU=22;PE=15;SR=7;ALG=PROD;AF=5.94e-05;NSAMP=1;MSQ=335.39;AN=16834;AC=1;NS=8438;AC_Hom=0;AC_Het=1;AC_Hemi=0;MAF=5.92557e-05;HWE=1;NFAM=1
6	84397287	312373_2	N	[6:84396478[N	335.39	PASS	SVTYPE=BND;POS=84397287;STRANDS=--:22;CIPOS=-5,1;CIEND=-5,2;CIPOS95=0,0;CIEND95=0,0;MATEID=312373_1;EVENT=312373;SECONDARY;SU=22;PE=15;SR=7;ALG=PROD;AF=5.94e-05;NSAMP=1;MSQ=335.39;AN=16834;AC=1;NS=8438;AC_Hom=0;AC_Het=1;AC_Hemi=0;MAF=5.92557e-05;HWE=1;NFAM=1
6	84397523	312374_2	N	N]6:84396468]	98.49	LOW	SVTYPE=BND;POS=84397523;STRANDS=++:13;CIPOS=-4,6;CIEND=-9,10;CIPOS95=0,0;CIEND95=0,0;MATEID=312374_1;EVENT=312374;SECONDARY;SU=13;PE=8;SR=5;ALG=PROD;AF=5.94e-05;NSAMP=1;MSQ=98.49;AN=16834;AC=1;NS=8438;AC_Hom=0;AC_Het=1;AC_Hemi=0;MAF=5.92557e-05;HWE=1;NFAM=1
6	84426344	213009	N	<DEL>	548.49	PASS	SVTYPE=DEL;POS=84426344;SVLEN=-4367;END=84430711;STRANDS=+-:26;CIPOS=-8,10;CIEND=0,1;CIPOS95=0,0;CIEND95=0,0;SU=26;PE=13;SR=13;ALG=PROD;AF=5.94e-05;NSAMP=1;MSQ=548.49;AN=16834;AC=1;NS=8438;AC_Hom=0;AC_Het=1;AC_Hemi=0;MAF=5.92557e-05;HWE=1;NFAM=1
6	84427254	213010_1	N	N[6:84427316[	130898	LOW	SVTYPE=BND;POS=84427254;STRANDS=+-:4676;CIPOS=0,0;CIEND=0,0;CIPOS95=0,0;CIEND95=0,0;MATEID=213010_2;EVENT=213010;SU=4676;PE=12;SR=4664;ALG=PROD;AF=0.0382;NSAMP=611;MSQ=214.23;AN=16832;AC=643;NS=8437;AC_Hom=64;AC_Het=579;AC_Hemi=0;MAF=0.038106;HWE=5.09925e-07;NFAM=603
6	84427254	8562_2	N	N]1:66907372]	23520.7	LOW	SVTYPE=BND;POS=84427254;STRANDS=++:8;CIPOS=-29,28;CIEND=-29,28;CIPOS95=0,0;CIEND95=0,0;MATEID=8562_1;EVENT=8562;SECONDARY;SU=8;PE=0;SR=8;ALG=PROD;AF=0.02525;NSAMP=425;MSQ=55.13;AN=16834;AC=425;NS=8438;AC_Hom=0;AC_Het=425;AC_Hemi=0;MAF=0.0251837;HWE=0.00684733;NFAM=419
6	84427258	62344_1	N	]7:67860711]N	361.87	LOW	SVTYPE=BND;POS=84427258;STRANDS=-+:7;CIPOS=-5,4;CIEND=-5,4;CIPOS95=0,0;CIEND95=0,0;MATEID=62344_2;EVENT=62344;SU=7;PE=0;SR=7;ALG=PROD;AF=0.000594;NSAMP=10;MSQ=33.5;AN=16834;AC=10;NS=8438;AC_Hom=0;AC_Het=10;AC_Hemi=0;MAF=0.000592557;HWE=1;NFAM=10
6	84427316	213010_2	N	]6:84427254]N	130898	LOW	SVTYPE=BND;POS=84427254;STRANDS=+-:4676;CIPOS=0,0;CIEND=0,0;CIPOS95=0,0;CIEND95=0,0;MATEID=213010_1;EVENT=213010;SECONDARY;SU=4676;PE=12;SR=4664;ALG=PROD;AF=0.0382;NSAMP=611;MSQ=214.23;AN=16832;AC=643;NS=8437;AC_Hom=64;AC_Het=579;AC_Hemi=0;MAF=0.038106;HWE=5.09925e-07;NFAM=603
6	84427860	213011	N	<DEL>	269.64	PASS	SVTYPE=DEL;POS=84427860;SVLEN=-9101;END=84436961;STRANDS=+-:12;IMPRECISE;CIPOS=-7,10;CIEND=-10,3;CIPOS95=-1,1;CIEND95=-1,0;SU=12;PE=9;SR=3;ALG=PROD;AF=5.94e-05;NSAMP=1;MSQ=269.64;AN=16834;AC=1;NS=8438;AC_Hom=0;AC_Het=1;AC_Hemi=0;MAF=5.92557e-05;HWE=1;NFAM=1
6	84460300	312375	N	<INV>	266.14	LOW	SVTYPE=INV;POS=84460300;SVLEN=97;END=84460397;STRANDS=++:8,--:1;IMPRECISE;CIPOS=-9,7;CIEND=0,0;CIPOS95=-1,0;CIEND95=0,0;SU=9;PE=4;SR=5;ALG=PROD;AF=0.0002376;NSAMP=4;MSQ=66.53;AN=16834;AC=4;NS=8438;AC_Hom=0;AC_Het=4;AC_Hemi=0;MAF=0.000237023;HWE=1;NFAM=4
6	84480488	282323	N	<DUP>	112.65	PASS	SVTYPE=DUP;POS=84480488;SVLEN=1328;END=84481816;STRANDS=-+:12;CIPOS=-7,4;CIEND=-8,6;CIPOS95=0,0;CIEND95=0,0;SU=12;PE=7;SR=5;ALG=PROD;AF=5.94e-05;NSAMP=1;MSQ=111.8;AN=16834;AC=1;NS=8438;AC_Hom=0;AC_Het=1;AC_Hemi=0;MAF=5.92557e-05;HWE=1;NFAM=1
6	84509851	213012_1	N	N[6:84609007[	38.69	LOW	SVTYPE=BND;POS=84509851;STRANDS=+-:6;IMPRECISE;CIPOS=-10,314;CIEND=-186,10;CIPOS95=-2,69;CIEND95=-96,1;MATEID=213012_2;EVENT=213012;SU=6;PE=6;SR=0;ALG=PROD;AF=5.94e-05;NSAMP=1;MSQ=38.69;AN=16834;AC=1;NS=8438;AC_Hom=0;AC_Het=1;AC_Hemi=0;MAF=5.92557e-05;HWE=1;NFAM=1
6	84531233	213013	N	<DEL>	2289.86	PASS	SVTYPE=DEL;POS=84531233;SVLEN=-679;END=84531912;STRANDS=+-:95;CIPOS=-6,7;CIEND=-6,3;CIPOS95=0,0;CIEND95=0,0;SU=95;PE=64;SR=31;ALG=PROD;AF=0.0002376;NSAMP=4;MSQ=572.46;AN=16834;AC=4;NS=8438;AC_Hom=0;AC_Het=4;AC_Hemi=0;MAF=0.000237023;HWE=1;NFAM=4
6	84568547	213014_1	N	N[6:84568599[	80.97	LOW	SVTYPE=BND;POS=84568547;STRANDS=+-:4;CIPOS=-9,8;CIEND=-9,8;CIPOS95=0,0;CIEND95=0,0;MATEID=213014_2;EVENT=213014;SU=4;PE=0;SR=4;ALG=PROD;AF=5.94e-05;NSAMP=1;MSQ=80.84;AN=16834;AC=1;NS=8438;AC_Hom=0;AC_Het=1;AC_Hemi=0;MAF=5.92557e-05;HWE=1;NFAM=1
6	84568599	213014_2	N	]6:84568547]N	80.97	LOW	SVTYPE=BND;POS=84568547;STRANDS=+-:4;CIPOS=-9,8;CIEND=-9,8;CIPOS95=0,0;CIEND95=0,0;MATEID=213014_1;EVENT=213014;SECONDARY;SU=4;PE=0;SR=4;ALG=PROD;AF=5.94e-05;NSAMP=1;MSQ=80.84;AN=16834;AC=1;NS=8438;AC_Hom=0;AC_Het=1;AC_Hemi=0;MAF=5.92557e-05;HWE=1;NFAM=1
6	84572599	282324	N	<DUP>	94.35	PASS	SVTYPE=DUP;POS=84572599;SVLEN=179;END=84572778;STRANDS=-+:7;CIPOS=-6,4;CIEND=-3,10;CIPOS95=0,0;CIEND95=0,0;SU=7;PE=1;SR=6;ALG=PROD;AF=5.94e-05;NSAMP=1;MSQ=87.69;AN=16834;AC=1;NS=8438;AC_Hom=0;AC_Het=1;AC_Hemi=0;MAF=5.92557e-05;HWE=1;NFAM=1
6	84581180	213015_1	N	N[6:84581412[	246.79	LOW	SVTYPE=BND;POS=84581180;STRANDS=+-:10;CIPOS=-4,3;CIEND=-10,10;CIPOS95=0,0;CIEND95=0,0;MATEID=213015_2;EVENT=213015;SU=10;PE=2;SR=8;ALG=PROD;AF=0.0001188;NSAMP=2;MSQ=121.8;AN=16834;AC=2;NS=8438;AC_Hom=0;AC_Het=2;AC_Hemi=0;MAF=0.000118511;HWE=1;NFAM=2
6	84581412	213015_2	N	]6:84581180]N	246.79	LOW	SVTYPE=BND;POS=84581180;STRANDS=+-:10;CIPOS=-10,10;CIEND=-4,3;CIPOS95=0,0;CIEND95=0,0;MATEID=213015_1;EVENT=213015;SECONDARY;SU=10;PE=2;SR=8;ALG=PROD;AF=0.0001188;NSAMP=2;MSQ=121.8;AN=16834;AC=2;NS=8438;AC_Hom=0;AC_Het=2;AC_Hemi=0;MAF=0.000118511;HWE=1;NFAM=2
6	84582697	213016	N	<DEL>	668.16	PASS	SVTYPE=DEL;POS=84582697;SVLEN=-6115;END=84588812;STRANDS=+-:31;CIPOS=-26,27;CIEND=-30,30;CIPOS95=0,0;CIEND95=0,0;SU=31;PE=18;SR=13;ALG=PROD;AF=0.0001188;NSAMP=2;MSQ=334.07;AN=16834;AC=2;NS=8438;AC_Hom=0;AC_Het=2;AC_Hemi=0;MAF=0.000118511;HWE=1;NFAM=2
6	84609003	213017_1	N	N[6:84610298[	3171.2	LOW	SVTYPE=BND;POS=84609003;STRANDS=+-:50;IMPRECISE;CIPOS=-34,297;CIEND=-382,11;CIPOS95=-21,21;CIEND95=-31,11;MATEID=213017_2;EVENT=213017;SU=50;PE=50;SR=0;ALG=PROD;AF=0.001247;NSAMP=19;MSQ=166.91;AN=16834;AC=21;NS=8438;AC_Hom=4;AC_Het=17;AC_Hemi=0;MAF=0.00124437;HWE=6.27212e-05;NFAM=10
6	84609007	213012_2	N	]6:84509851]N	38.69	LOW	SVTYPE=BND;POS=84509851;STRANDS=+-:6;IMPRECISE;CIPOS=-186,10;CIEND=-10,314;CIPOS95=-96,1;CIEND95=-2,69;MATEID=213012_1;EVENT=213012;SECONDARY;SU=6;PE=6;SR=0;ALG=PROD;AF=5.94e-05;NSAMP=1;MSQ=38.69;AN=16834;AC=1;NS=8438;AC_Hom=0;AC_Het=1;AC_Hemi=0;MAF=5.92557e-05;HWE=1;NFAM=1
6	84610298	213017_2	N	]6:84609003]N	3171.2	LOW	SVTYPE=BND;POS=84609003;STRANDS=+-:50;IMPRECISE;CIPOS=-382,11;CIEND=-34,297;CIPOS95=-31,11;CIEND95=-21,21;MATEID=213017_1;EVENT=213017;SECONDARY;SU=50;PE=50;SR=0;ALG=PROD;AF=0.001247;NSAMP=19;MSQ=166.91;AN=16834;AC=21;NS=8438;AC_Hom=4;AC_Het=17;AC_Hemi=0;MAF=0.00124437;HWE=6.27212e-05;NFAM=10
6	84610847	312372_2	N	N]6:84207476]	167234	LOW	SVTYPE=BND;POS=84610847;STRANDS=++:7120;IMPRECISE;CIPOS=-29,9;CIEND=-19,19;CIPOS95=-1,1;CIEND95=0,0;MATEID=312372_1;EVENT=312372;SECONDARY;SU=7120;PE=7119;SR=1;ALG=PROD;AF=0.1271;NSAMP=2140;MSQ=77.88;AN=16834;AC=2140;NS=8438;AC_Hom=0;AC_Het=2144;AC_Hemi=0;MAF=0.127044;HWE=0;NFAM=1987
6	84663853	213018	N	<DEL>	206.84	PASS	SVTYPE=DEL;POS=84663853;SVLEN=-140;END=84663993;STRANDS=+-:9;CIPOS=-4,3;CIEND=-5,10;CIPOS95=0,0;CIEND95=0,0;SU=9;PE=0;SR=9;ALG=PROD;AF=5.94e-05;NSAMP=1;MSQ=206.84;AN=16834;AC=1;NS=8438;AC_Hom=0;AC_Het=1;AC_Hemi=0;MAF=5.92557e-05;HWE=1;NFAM=1
6	84667070	8563_2	N	N]1:199163196]	9.3	LOW	SVTYPE=BND;POS=84667070;STRANDS=++:5;CIPOS=-10,10;CIEND=-10,10;CIPOS95=0,0;CIEND95=0,0;MATEID=8563_1;EVENT=8563;SECONDARY;SU=5;PE=0;SR=5;ALG=PROD;AF=5.94e-05;NSAMP=1;MSQ=9.3;AN=16834;AC=1;NS=8438;AC_Hom=0;AC_Het=1;AC_Hemi=0;MAF=5.92557e-05;HWE=1;NFAM=1
6	84675211	213019	N	<DEL>	326.69	PASS	SVTYPE=DEL;POS=84675211;SVLEN=-3535;END=84678746;STRANDS=+-:11;IMPRECISE;CIPOS=-7,9;CIEND=-10,10;CIPOS95=-1,1;CIEND95=-1,0;SU=11;PE=8;SR=3;ALG=PROD;AF=5.94e-05;NSAMP=1;MSQ=326.69;AN=16834;AC=1;NS=8438;AC_Hom=0;AC_Het=1;AC_Hemi=0;MAF=5.92557e-05;HWE=1;NFAM=1
6	84677445	282325_1	N	]6:84681148]N	97.6	LOW	SVTYPE=BND;POS=84677445;STRANDS=-+:11;IMPRECISE;CIPOS=-171,30;CIEND=-30,417;CIPOS95=-53,30;CIEND95=-30,113;MATEID=282325_2;EVENT=282325;SU=11;PE=11;SR=0;ALG=PROD;AF=0.0001782;NSAMP=3;MSQ=32.06;AN=16834;AC=3;NS=8438;AC_Hom=0;AC_Het=3;AC_Hemi=0;MAF=0.000177767;HWE=1;NFAM=3
6	84677456	213020_1	N	N[6:84681160[	99.89	LOW	SVTYPE=BND;POS=84677456;STRANDS=+-:7;IMPRECISE;CIPOS=-10,398;CIEND=-387,10;CIPOS95=-1,133;CIEND95=-138,0;MATEID=213020_2;EVENT=213020;SU=7;PE=7;SR=0;ALG=PROD;AF=0.0001188;NSAMP=2;MSQ=49.81;AN=16834;AC=2;NS=8438;AC_Hom=0;AC_Het=2;AC_Hemi=0;MAF=0.000118511;HWE=1;NFAM=2
6	84681148	282325_2	N	N[6:84677445[	97.6	LOW	SVTYPE=BND;POS=84677445;STRANDS=-+:11;IMPRECISE;CIPOS=-30,417;CIEND=-171,30;CIPOS95=-30,113;CIEND95=-53,30;MATEID=282325_1;EVENT=282325;SECONDARY;SU=11;PE=11;SR=0;ALG=PROD;AF=0.0001782;NSAMP=3;MSQ=32.06;AN=16834;AC=3;NS=8438;AC_Hom=0;AC_Het=3;AC_Hemi=0;MAF=0.000177767;HWE=1;NFAM=3
6	84681160	213020_2	N	]6:84677456]N	99.89	LOW	SVTYPE=BND;POS=84677456;STRANDS=+-:7;IMPRECISE;CIPOS=-387,10;CIEND=-10,398;CIPOS95=-138,0;CIEND95=-1,133;MATEID=213020_1;EVENT=213020;SECONDARY;SU=7;PE=7;SR=0;ALG=PROD;AF=0.0001188;NSAMP=2;MSQ=49.81;AN=16834;AC=2;NS=8438;AC_Hom=0;AC_Het=2;AC_Hemi=0;MAF=0.000118511;HWE=1;NFAM=2
6	84684769	282326	N	<DUP>	64.96	PASS	SVTYPE=DUP;POS=84684769;SVLEN=175;END=84684944;STRANDS=-+:5;CIPOS=-10,10;CIEND=-10,10;CIPOS95=0,0;CIEND95=0,0;SU=5;PE=0;SR=5;ALG=PROD;AF=5.94e-05;NSAMP=1;MSQ=60.69;AN=16834;AC=1;NS=8438;AC_Hom=0;AC_Het=1;AC_Hemi=0;MAF=5.92557e-05;HWE=1;NFAM=1
6	84734444	213021_1	N	N[6:84734654[	568.99	LOW	SVTYPE=BND;POS=84734444;STRANDS=+-:19;CIPOS=-25,24;CIEND=-25,24;CIPOS95=0,0;CIEND95=0,0;MATEID=213021_2;EVENT=213021;SU=19;PE=0;SR=19;ALG=PROD;AF=0.0002376;NSAMP=4;MSQ=141.71;AN=16834;AC=4;NS=8438;AC_Hom=0;AC_Het=4;AC_Hemi=0;MAF=0.000237023;HWE=1;NFAM=4
6	84734642	213022_1	N	N[6:84739273[	6257.65	PASS	SVTYPE=BND;POS=84734642;STRANDS=+-:290;CIPOS=-3,5;CIEND=-6,4;CIPOS95=0,0;CIEND95=0,0;MATEID=213022_2;EVENT=213022;SU=290;PE=172;SR=118;ALG=PROD;AF=0.0009505;NSAMP=16;MSQ=391.1;AN=16834;AC=16;NS=8438;AC_Hom=0;AC_Het=16;AC_Hemi=0;MAF=0.000948092;HWE=1;NFAM=16
6	84734654	213021_2	N	]6:84734444]N	568.99	LOW	SVTYPE=BND;POS=84734444;STRANDS=+-:19;CIPOS=-25,24;CIEND=-25,24;CIPOS95=0,0;CIEND95=0,0;MATEID=213021_1;EVENT=213021;SECONDARY;SU=19;PE=0;SR=19;ALG=PROD;AF=0.0002376;NSAMP=4;MSQ=141.71;AN=16834;AC=4;NS=8438;AC_Hom=0;AC_Het=4;AC_Hemi=0;MAF=0.000237023;HWE=1;NFAM=4
6	84739273	213022_2	N	]6:84734642]N	6257.65	PASS	SVTYPE=BND;POS=84734642;STRANDS=+-:290;CIPOS=-6,4;CIEND=-3,5;CIPOS95=0,0;CIEND95=0,0;MATEID=213022_1;EVENT=213022;SECONDARY;SU=290;PE=172;SR=118;ALG=PROD;AF=0.0009505;NSAMP=16;MSQ=391.1;AN=16834;AC=16;NS=8438;AC_Hom=0;AC_Het=16;AC_Hemi=0;MAF=0.000948092;HWE=1;NFAM=16
6	84748123	213023	N	<DEL>	311.72	PASS	SVTYPE=DEL;POS=84748123;SVLEN=-3558;END=84751681;STRANDS=+-:15;CIPOS=-3,3;CIEND=-5,3;CIPOS95=0,0;CIEND95=0,0;SU=15;PE=8;SR=7;ALG=PROD;AF=5.94e-05;NSAMP=1;MSQ=311.72;AN=16834;AC=1;NS=8438;AC_Hom=0;AC_Het=1;AC_Hemi=0;MAF=5.92557e-05;HWE=1;NFAM=1
6	84765093	60999_1	N	N]17:16376426]	146.53	LOW	SVTYPE=BND;POS=84765093;STRANDS=++:12;IMPRECISE;CIPOS=-8,307;CIEND=-10,346;CIPOS95=0,66;CIEND95=-1,99;MATEID=60999_2;EVENT=60999;SU=12;PE=12;SR=0;ALG=PROD;AF=5.94e-05;NSAMP=1;MSQ=146.53;AN=16834;AC=1;NS=8438;AC_Hom=0;AC_Het=1;AC_Hemi=0;MAF=5.92557e-05;HWE=1;NFAM=1
6	84794578	34281_2	N	[2:125771015[N	48.59	LOW	SVTYPE=BND;POS=84794578;STRANDS=--:4;IMPRECISE;CIPOS=-357,10;CIEND=-188,10;CIPOS95=-155,1;CIEND95=-87,2;MATEID=34281_1;EVENT=34281;SECONDARY;SU=4;PE=4;SR=0;ALG=PROD;AF=0.0001188;NSAMP=2;MSQ=23.86;AN=16834;AC=2;NS=8438;AC_Hom=0;AC_Het=2;AC_Hemi=0;MAF=0.000118511;HWE=1;NFAM=2
6	84794601	43566_2	N	]3:109145694]N	256.77	LOW	SVTYPE=BND;POS=84794601;STRANDS=+-:36;CIPOS=-10,7;CIEND=-10,10;CIPOS95=0,0;CIEND95=0,0;MATEID=43566_1;EVENT=43566;SECONDARY;SU=36;PE=14;SR=22;ALG=PROD;AF=0.0004158;NSAMP=7;MSQ=35.86;AN=16834;AC=7;NS=8438;AC_Hom=0;AC_Het=7;AC_Hemi=0;MAF=0.00041479;HWE=1;NFAM=7
6	84794633	63530_1	N	N[X:17239312[	944.72	LOW	SVTYPE=BND;POS=84794633;STRANDS=+-:79;IMPRECISE;CIPOS=-30,196;CIEND=-348,17;CIPOS95=-7,7;CIEND95=-62,17;MATEID=63530_2;EVENT=63530;SU=79;PE=79;SR=0;ALG=PROD;AF=0.00196;NSAMP=33;MSQ=27.1;AN=16834;AC=33;NS=8438;AC_Hom=0;AC_Het=33;AC_Hemi=0;MAF=0.00195544;HWE=1;NFAM=32
6	84794634	50374_2	N	N]4:94429322]	4126.58	LOW	SVTYPE=BND;POS=84794634;STRANDS=++:153;CIPOS=-4,3;CIEND=-5,5;CIPOS95=0,0;CIEND95=0,0;MATEID=50374_1;EVENT=50374;SECONDARY;SU=153;PE=0;SR=153;ALG=PROD;AF=0.008257;NSAMP=139;MSQ=28.75;AN=16834;AC=139;NS=8438;AC_Hom=0;AC_Het=139;AC_Hemi=0;MAF=0.00823655;HWE=1;NFAM=124
6	84794683	43567_2	N	N[3:109145748[	1521.33	LOW	SVTYPE=BND;POS=84794683;STRANDS=-+:11;IMPRECISE;CIPOS=-26,374;CIEND=-210,30;CIPOS95=-26,136;CIEND95=-88,30;MATEID=43567_1;EVENT=43567;SECONDARY;SU=11;PE=11;SR=0;ALG=PROD;AF=0.00297;NSAMP=50;MSQ=29.72;AN=16834;AC=50;NS=8438;AC_Hom=0;AC_Het=50;AC_Hemi=0;MAF=0.00296279;HWE=1;NFAM=49
6	84794688	34282_2	N	N]2:125770941]	35.89	LOW	SVTYPE=BND;POS=84794688;STRANDS=++:5;IMPRECISE;CIPOS=-10,365;CIEND=-10,321;CIPOS95=-1,138;CIEND95=-1,104;MATEID=34282_1;EVENT=34282;SECONDARY;SU=5;PE=5;SR=0;ALG=PROD;AF=5.94e-05;NSAMP=1;MSQ=35.82;AN=16834;AC=1;NS=8438;AC_Hom=0;AC_Het=1;AC_Hemi=0;MAF=5.92557e-05;HWE=1;NFAM=1
6	84794692	63531_1	N	]X:17239472]N	901.78	LOW	SVTYPE=BND;POS=84794692;STRANDS=-+:67;IMPRECISE;CIPOS=-130,50;CIEND=-13,436;CIPOS95=-15,15;CIEND95=-13,74;MATEID=63531_2;EVENT=63531;SU=67;PE=67;SR=0;ALG=PROD;AF=0.002198;NSAMP=37;MSQ=23.13;AN=16834;AC=37;NS=8438;AC_Hom=0;AC_Het=37;AC_Hemi=0;MAF=0.00219246;HWE=1;NFAM=37
6	84795923	50375_2	N	]4:48367093]N	266.76	PASS	SVTYPE=BND;POS=84795923;STRANDS=+-:30;CIPOS=-42,40;CIEND=-47,50;CIPOS95=0,0;CIEND95=0,0;MATEID=50375_1;EVENT=50375;SECONDARY;SU=30;PE=13;SR=17;ALG=PROD;AF=5.94e-05;NSAMP=1;MSQ=266.76;AN=16834;AC=1;NS=8438;AC_Hom=0;AC_Het=1;AC_Hemi=0;MAF=5.92557e-05;HWE=1;NFAM=1
6	84795938	50376_2	N	N]4:48424544]	224.55	LOW	SVTYPE=BND;POS=84795938;STRANDS=++:14;IMPRECISE;CIPOS=-42,126;CIEND=-48,284;CIPOS95=-42,54;CIEND95=-48,70;MATEID=50376_1;EVENT=50376;SECONDARY;SU=14;PE=14;SR=0;ALG=PROD;AF=5.94e-05;NSAMP=1;MSQ=224.55;AN=16834;AC=1;NS=8438;AC_Hom=0;AC_Het=1;AC_Hemi=0;MAF=5.92557e-05;HWE=1;NFAM=1
6	84815753	213024	N	<DEL>	2355.91	PASS	SVTYPE=DEL;POS=84815753;SVLEN=-4199;END=84819952;STRANDS=+-:84;CIPOS=-25,30;CIEND=-26,24;CIPOS95=0,0;CIEND95=0,0;SU=84;PE=52;SR=32;ALG=PROD;AF=0.0004158;NSAMP=7;MSQ=336.56;AN=16834;AC=7;NS=8438;AC_Hom=0;AC_Het=7;AC_Hemi=0;MAF=0.00041479;HWE=1;NFAM=7
6	84827927	213025_1	N	N[6:84828164[	49.48	LOW	SVTYPE=BND;POS=84827927;STRANDS=+-:9;CIPOS=-29,28;CIEND=-27,25;CIPOS95=0,0;CIEND95=0,0;MATEID=213025_2;EVENT=213025;SU=9;PE=0;SR=9;ALG=PROD;AF=0.0002376;NSAMP=4;MSQ=10.31;AN=16834;AC=4;NS=8438;AC_Hom=0;AC_Het=4;AC_Hemi=0;MAF=0.000237023;HWE=1;NFAM=4
6	84828164	213025_2	N	]6:84827927]N	49.48	LOW	SVTYPE=BND;POS=84827927;STRANDS=+-:9;CIPOS=-27,25;CIEND=-29,28;CIPOS95=0,0;CIEND95=0,0;MATEID=213025_1;EVENT=213025;SECONDARY;SU=9;PE=0;SR=9;ALG=PROD;AF=0.0002376;NSAMP=4;MSQ=10.31;AN=16834;AC=4;NS=8438;AC_Hom=0;AC_Het=4;AC_Hemi=0;MAF=0.000237023;HWE=1;NFAM=4
6	84831311	213026	N	<DEL>	239.78	PASS	SVTYPE=DEL;POS=84831311;SVLEN=-117;END=84831428;STRANDS=+-:7;CIPOS=-5,4;CIEND=-5,4;CIPOS95=0,0;CIEND95=0,0;SU=7;PE=0;SR=7;ALG=PROD;AF=5.94e-05;NSAMP=1;MSQ=239.77;AN=16834;AC=1;NS=8438;AC_Hom=0;AC_Het=1;AC_Hemi=0;MAF=5.92557e-05;HWE=1;NFAM=1
6	84846150	213027	N	<DEL>	97.93	PASS	SVTYPE=DEL;POS=84846150;SVLEN=-163;END=84846313;STRANDS=+-:4;CIPOS=-9,8;CIEND=-9,8;CIPOS95=0,0;CIEND95=0,0;SU=4;PE=0;SR=4;ALG=PROD;AF=5.94e-05;NSAMP=1;MSQ=95.87;AN=16834;AC=1;NS=8438;AC_Hom=0;AC_Het=1;AC_Hemi=0;MAF=5.92557e-05;HWE=1;NFAM=1
6	84846301	213028	N	<DEL>	455.56	PASS	SVTYPE=DEL;POS=84846301;SVLEN=-5388;END=84851689;STRANDS=+-:21;CIPOS=-3,2;CIEND=-10,10;CIPOS95=0,0;CIEND95=0,0;SU=21;PE=10;SR=11;ALG=PROD;AF=5.94e-05;NSAMP=1;MSQ=455.56;AN=16834;AC=1;NS=8438;AC_Hom=0;AC_Het=1;AC_Hemi=0;MAF=5.92557e-05;HWE=1;NFAM=1
6	84846342	213029	N	<DEL>	794.15	PASS	SVTYPE=DEL;POS=84846342;SVLEN=-6211;END=84852553;STRANDS=+-:32;CIPOS=-3,4;CIEND=-10,10;CIPOS95=0,0;CIEND95=0,0;SU=32;PE=26;SR=6;ALG=PROD;AF=5.94e-05;NSAMP=1;MSQ=794.15;AN=16834;AC=1;NS=8438;AC_Hom=0;AC_Het=1;AC_Hemi=0;MAF=5.92557e-05;HWE=1;NFAM=1
6	84849110	34283_2	N	N]2:156528084]	53.53	LOW	SVTYPE=BND;POS=84849110;STRANDS=++:10;IMPRECISE;CIPOS=-10,285;CIEND=-10,507;CIPOS95=-1,69;CIEND95=0,139;MATEID=34283_1;EVENT=34283;SECONDARY;SU=10;PE=10;SR=0;ALG=PROD;AF=5.94e-05;NSAMP=1;MSQ=53.53;AN=16834;AC=1;NS=8438;AC_Hom=0;AC_Het=1;AC_Hemi=0;MAF=5.92557e-05;HWE=1;NFAM=1
6	84890145	312363_2	N	N]6:82835966]	7381.46	LOW	SVTYPE=BND;POS=84890145;STRANDS=++:8;IMPRECISE;CIPOS=-30,341;CIEND=-30,456;CIPOS95=-30,75;CIEND95=-30,114;MATEID=312363_1;EVENT=312363;SECONDARY;SU=8;PE=8;SR=0;ALG=PROD;AF=0.0117;NSAMP=197;MSQ=36.65;AN=16834;AC=197;NS=8438;AC_Hom=0;AC_Het=198;AC_Hemi=0;MAF=0.0117326;HWE=0.632517;NFAM=188
6	84890875	213030_1	N	N[6:84916020[	102094	LOW	SVTYPE=BND;POS=84890875;STRANDS=+-:5055;CIPOS=-6,84;CIEND=-60,20;CIPOS95=0,0;CIEND95=0,0;MATEID=213030_2;EVENT=213030;SU=5055;PE=5055;SR=0;ALG=PROD;AF=0.06582;NSAMP=1108;MSQ=91.9;AN=16834;AC=1108;NS=8438;AC_Hom=0;AC_Het=1109;AC_Hemi=0;MAF=0.0657146;HWE=2.66969e-17;NFAM=1097
6	84915433	312376_1	N	[6:87203874[N	218.48	LOW	SVTYPE=BND;POS=84915433;STRANDS=--:6;IMPRECISE;CIPOS=-206,10;CIEND=-246,10;CIPOS95=-93,2;CIEND95=-122,2;MATEID=312376_2;EVENT=312376;SU=6;PE=6;SR=0;ALG=PROD;AF=5.94e-05;NSAMP=1;MSQ=218.48;AN=16834;AC=1;NS=8438;AC_Hom=0;AC_Het=1;AC_Hemi=0;MAF=5.92557e-05;HWE=1;NFAM=1
6	84915955	312377_1	N	N]6:87203383]	390.64	LOW	SVTYPE=BND;POS=84915955;STRANDS=++:20;IMPRECISE;CIPOS=-50,305;CIEND=-50,328;CIPOS95=-38,38;CIEND95=-50,51;MATEID=312377_2;EVENT=312377;SU=20;PE=20;SR=0;ALG=PROD;AF=0.0001782;NSAMP=3;MSQ=129.66;AN=16834;AC=3;NS=8438;AC_Hom=0;AC_Het=3;AC_Hemi=0;MAF=0.000177767;HWE=1;NFAM=3
6	84916020	213030_2	N	]6:84890875]N	102094	LOW	SVTYPE=BND;POS=84890875;STRANDS=+-:5055;CIPOS=-60,20;CIEND=-6,84;CIPOS95=0,0;CIEND95=0,0;MATEID=213030_1;EVENT=213030;SECONDARY;SU=5055;PE=5055;SR=0;ALG=PROD;AF=0.06582;NSAMP=1108;MSQ=91.9;AN=16834;AC=1108;NS=8438;AC_Hom=0;AC_Het=1109;AC_Hemi=0;MAF=0.0657146;HWE=2.66969e-17;NFAM=1097
6	84922226	213031_1	N	N[6:84922904[	30739.6	PASS	SVTYPE=BND;POS=84922226;STRANDS=+-:1384;CIPOS=-21,20;CIEND=-21,20;CIPOS95=0,0;CIEND95=0,0;MATEID=213031_2;EVENT=213031;SU=1384;PE=766;SR=618;ALG=PROD;AF=0.003921;NSAMP=66;MSQ=465.75;AN=16834;AC=66;NS=8438;AC_Hom=0;AC_Het=66;AC_Hemi=0;MAF=0.00391088;HWE=1;NFAM=65
6	84922904	213031_2	N	]6:84922226]N	30739.6	PASS	SVTYPE=BND;POS=84922226;STRANDS=+-:1384;CIPOS=-21,20;CIEND=-21,20;CIPOS95=0,0;CIEND95=0,0;MATEID=213031_1;EVENT=213031;SECONDARY;SU=1384;PE=766;SR=618;ALG=PROD;AF=0.003921;NSAMP=66;MSQ=465.75;AN=16834;AC=66;NS=8438;AC_Hom=0;AC_Het=66;AC_Hemi=0;MAF=0.00391088;HWE=1;NFAM=65
6	84958760	60898_1	N	]16:81809608]N	84.27	LOW	SVTYPE=BND;POS=84958760;STRANDS=-+:5;IMPRECISE;CIPOS=-357,10;CIEND=-10,437;CIPOS95=-168,1;CIEND95=-1,141;MATEID=60898_2;EVENT=60898;SU=5;PE=5;SR=0;ALG=PROD;AF=0.0001188;NSAMP=2;MSQ=42.12;AN=16834;AC=2;NS=8438;AC_Hom=0;AC_Het=2;AC_Hemi=0;MAF=0.000118511;HWE=1;NFAM=2
6	84958769	61796_1	N	[20:34203351[N	493.78	LOW	SVTYPE=BND;POS=84958769;STRANDS=--:13;IMPRECISE;CIPOS=-383,28;CIEND=-164,30;CIPOS95=-117,28;CIEND95=-44,30;MATEID=61796_2;EVENT=61796;SU=13;PE=13;SR=0;ALG=PROD;AF=0.001069;NSAMP=18;MSQ=26.53;AN=16834;AC=18;NS=8438;AC_Hom=0;AC_Het=18;AC_Hemi=0;MAF=0.0010666;HWE=1;NFAM=18
6	84958772	61162_1	N	]17:63382852]N	17.99	LOW	SVTYPE=BND;POS=84958772;STRANDS=-+:4;IMPRECISE;CIPOS=-561,27;CIEND=-30,339;CIPOS95=-190,27;CIEND95=-30,92;MATEID=61162_2;EVENT=61162;SU=4;PE=4;SR=0;ALG=PROD;AF=5.94e-05;NSAMP=1;MSQ=17.91;AN=16834;AC=1;NS=8438;AC_Hom=0;AC_Het=1;AC_Hemi=0;MAF=5.92557e-05;HWE=1;NFAM=1
6	84958823	43568_2	N	]3:1069603]N	162.25	LOW	SVTYPE=BND;POS=84958823;STRANDS=+-:17;CIPOS=-10,8;CIEND=-10,10;CIPOS95=0,0;CIEND95=0,0;MATEID=43568_1;EVENT=43568;SECONDARY;SU=17;PE=6;SR=11;ALG=PROD;AF=0.000594;NSAMP=10;MSQ=12.79;AN=16834;AC=10;NS=8438;AC_Hom=0;AC_Het=10;AC_Hemi=0;MAF=0.000592557;HWE=1;NFAM=10
6	84958919	61163_1	N	N[17:63382924[	20.79	LOW	SVTYPE=BND;POS=84958919;STRANDS=+-:4;IMPRECISE;CIPOS=-30,510;CIEND=-274,30;CIPOS95=-30,159;CIEND95=-117,30;MATEID=61163_2;EVENT=61163;SU=4;PE=4;SR=0;ALG=PROD;AF=0.0001188;NSAMP=2;MSQ=9.83;AN=16834;AC=2;NS=8438;AC_Hom=0;AC_Het=2;AC_Hemi=0;MAF=0.000118511;HWE=1;NFAM=2
6	84973462	213032_1	N	N[6:84973535[	126.03	LOW	SVTYPE=BND;POS=84973462;STRANDS=+-:5;IMPRECISE;CIPOS=-10,10;CIEND=-7,7;CIPOS95=0,0;CIEND95=0,1;MATEID=213032_2;EVENT=213032;SU=5;PE=0;SR=5;ALG=PROD;AF=5.94e-05;NSAMP=1;MSQ=125.87;AN=16834;AC=1;NS=8438;AC_Hom=0;AC_Het=1;AC_Hemi=0;MAF=5.92557e-05;HWE=1;NFAM=1
6	84973535	213032_2	N	]6:84973462]N	126.03	LOW	SVTYPE=BND;POS=84973462;STRANDS=+-:5;IMPRECISE;CIPOS=-7,7;CIEND=-10,10;CIPOS95=0,1;CIEND95=0,0;MATEID=213032_1;EVENT=213032;SECONDARY;SU=5;PE=0;SR=5;ALG=PROD;AF=5.94e-05;NSAMP=1;MSQ=125.87;AN=16834;AC=1;NS=8438;AC_Hom=0;AC_Het=1;AC_Hemi=0;MAF=5.92557e-05;HWE=1;NFAM=1
6	84982741	213033	N	<DEL>	416.61	PASS	SVTYPE=DEL;POS=84982741;SVLEN=-5333;END=84988074;STRANDS=+-:18;CIPOS=-8,10;CIEND=-5,2;CIPOS95=0,0;CIEND95=0,0;SU=18;PE=11;SR=7;ALG=PROD;AF=5.94e-05;NSAMP=1;MSQ=416.61;AN=16834;AC=1;NS=8438;AC_Hom=0;AC_Het=1;AC_Hemi=0;MAF=5.92557e-05;HWE=1;NFAM=1
6	84986815	8564_2	N	N[1:177703738[	30.01	LOW	SVTYPE=BND;POS=84986815;STRANDS=-+:4;IMPRECISE;CIPOS=-8,10;CIEND=-10,8;CIPOS95=-1,1;CIEND95=-1,0;MATEID=8564_1;EVENT=8564;SECONDARY;SU=4;PE=1;SR=3;ALG=PROD;AF=5.94e-05;NSAMP=1;MSQ=29.87;AN=16834;AC=1;NS=8438;AC_Hom=0;AC_Het=1;AC_Hemi=0;MAF=5.92557e-05;HWE=1;NFAM=1
6	84993339	34284_2	N	]2:156528081]N	161.81	LOW	SVTYPE=BND;POS=84993339;STRANDS=+-:9;IMPRECISE;CIPOS=-376,10;CIEND=-7,367;CIPOS95=-124,0;CIEND95=0,116;MATEID=34284_1;EVENT=34284;SECONDARY;SU=9;PE=9;SR=0;ALG=PROD;AF=5.94e-05;NSAMP=1;MSQ=161.81;AN=16834;AC=1;NS=8438;AC_Hom=0;AC_Het=1;AC_Hemi=0;MAF=5.92557e-05;HWE=1;NFAM=1
6	85015369	312378	N	<INV>	35.82	LOW	SVTYPE=INV;POS=85015369;SVLEN=927;END=85016296;STRANDS=++:1,--:4;IMPRECISE;CIPOS=-331,10;CIEND=-165,10;CIPOS95=-119,1;CIEND95=-68,2;SU=5;PE=5;SR=0;ALG=PROD;AF=5.94e-05;NSAMP=1;MSQ=35.82;AN=16834;AC=1;NS=8438;AC_Hom=0;AC_Het=1;AC_Hemi=0;MAF=5.92557e-05;HWE=1;NFAM=1
6	85046173	213034	N	<DEL:ME:SINE|Alu|AluYa5>	16981.8	PASS	SVTYPE=MEI;POS=85046173;SVLEN=-308;END=85046481;STRANDS=+-:288;CIPOS=-3,3;CIEND=-5,3;CIPOS95=0,0;CIEND95=0,0;SU=288;PE=139;SR=149;ALG=PROD;AF=0.003445;NSAMP=57;MSQ=297.88;AN=16834;AC=58;NS=8438;AC_Hom=2;AC_Het=56;AC_Hemi=0;MAF=0.00343683;HWE=0.0936093;NFAM=57
6	85046533	56482_2	N	N]5:101113558]	78.27	LOW	SVTYPE=BND;POS=85046533;STRANDS=++:6;IMPRECISE;CIPOS=-10,542;CIEND=-10,397;CIPOS95=-1,158;CIEND95=-1,123;MATEID=56482_1;EVENT=56482;SECONDARY;SU=6;PE=6;SR=0;ALG=PROD;AF=5.94e-05;NSAMP=1;MSQ=77.77;AN=16834;AC=1;NS=8438;AC_Hom=0;AC_Het=1;AC_Hemi=0;MAF=5.92557e-05;HWE=1;NFAM=1
6	85054490	282327	N	<DUP>	35.15	PASS	SVTYPE=DUP;POS=85054490;SVLEN=219;END=85054709;STRANDS=-+:4;IMPRECISE;CIPOS=-8,10;CIEND=-9,8;CIPOS95=0,1;CIEND95=0,0;SU=4;PE=0;SR=4;ALG=PROD;AF=5.94e-05;NSAMP=1;MSQ=29.95;AN=16834;AC=1;NS=8438;AC_Hom=0;AC_Het=1;AC_Hemi=0;MAF=5.92557e-05;HWE=1;NFAM=1
6	85102403	312379	N	<INV>	1169.26	PASS	SVTYPE=INV;POS=85102403;SVLEN=19609;END=85122012;STRANDS=++:35,--:28;IMPRECISE;CIPOS=-9,8;CIEND=-2,0;CIPOS95=-1,0;CIEND95=-1,1;SU=63;PE=32;SR=31;ALG=PROD;AF=5.94e-05;NSAMP=1;MSQ=1169.26;AN=16834;AC=1;NS=8438;AC_Hom=0;AC_Het=1;AC_Hemi=0;MAF=5.92557e-05;HWE=1;NFAM=1
6	85162798	213035_1	N	N[6:85162884[	18688.9	PASS	SVTYPE=BND;POS=85162798;STRANDS=+-:711;CIPOS=-1,0;CIEND=-1,0;CIPOS95=0,0;CIEND95=0,0;MATEID=213035_2;EVENT=213035;SU=711;PE=0;SR=711;ALG=PROD;AF=0.004158;NSAMP=69;MSQ=267.77;AN=16834;AC=70;NS=8438;AC_Hom=2;AC_Het=69;AC_Hemi=0;MAF=0.00420716;HWE=0.137456;NFAM=59
6	85162884	213035_2	N	]6:85162798]N	18688.9	PASS	SVTYPE=BND;POS=85162798;STRANDS=+-:711;CIPOS=-1,0;CIEND=-1,0;CIPOS95=0,0;CIEND95=0,0;MATEID=213035_1;EVENT=213035;SECONDARY;SU=711;PE=0;SR=711;ALG=PROD;AF=0.004158;NSAMP=69;MSQ=267.77;AN=16834;AC=70;NS=8438;AC_Hom=2;AC_Het=69;AC_Hemi=0;MAF=0.00420716;HWE=0.137456;NFAM=59
6	85177921	213036	N	<DEL>	299.72	PASS	SVTYPE=DEL;POS=85177921;SVLEN=-83;END=85178004;STRANDS=+-:8;CIPOS=-10,10;CIEND=-10,10;CIPOS95=0,0;CIEND95=0,0;SU=8;PE=0;SR=8;ALG=PROD;AF=5.94e-05;NSAMP=1;MSQ=299.7;AN=16834;AC=1;NS=8438;AC_Hom=0;AC_Het=1;AC_Hemi=0;MAF=5.92557e-05;HWE=1;NFAM=1
6	85194184	312380_1	N	[6:85194560[N	2720.53	PASS	SVTYPE=BND;POS=85194184;STRANDS=--:142;CIPOS=-28,26;CIEND=-23,22;CIPOS95=0,0;CIEND95=0,0;MATEID=312380_2;EVENT=312380;SU=142;PE=72;SR=70;ALG=PROD;AF=0.0004158;NSAMP=7;MSQ=388.65;AN=16834;AC=7;NS=8438;AC_Hom=0;AC_Het=7;AC_Hemi=0;MAF=0.00041479;HWE=1;NFAM=4
6	85194333	312382_1	N	N]6:85198305]	825.43	LOW	SVTYPE=BND;POS=85194333;STRANDS=++:62;CIPOS=-28,29;CIEND=-25,29;CIPOS95=0,0;CIEND95=0,0;MATEID=312382_2;EVENT=312382;SU=62;PE=36;SR=26;ALG=PROD;AF=0.000297;NSAMP=5;MSQ=165.08;AN=16834;AC=5;NS=8438;AC_Hom=0;AC_Het=5;AC_Hemi=0;MAF=0.000296279;HWE=1;NFAM=3
6	85194340	312381_1	N	[6:85198179[N	668.48	LOW	SVTYPE=BND;POS=85194340;STRANDS=--:55;CIPOS=-5,4;CIEND=-10,24;CIPOS95=0,0;CIEND95=0,0;MATEID=312381_2;EVENT=312381;SU=55;PE=20;SR=35;ALG=PROD;AF=0.000297;NSAMP=5;MSQ=133.65;AN=16834;AC=5;NS=8438;AC_Hom=0;AC_Het=5;AC_Hemi=0;MAF=0.000296279;HWE=1;NFAM=4
6	85194429	312383_1	N	N]6:85194556]	1392.8	LOW	SVTYPE=BND;POS=85194429;STRANDS=++:46;CIPOS=-20,20;CIEND=-27,20;CIPOS95=0,0;CIEND95=0,0;MATEID=312383_2;EVENT=312383;SU=46;PE=7;SR=39;ALG=PROD;AF=0.0004158;NSAMP=7;MSQ=198.97;AN=16834;AC=7;NS=8438;AC_Hom=0;AC_Het=7;AC_Hemi=0;MAF=0.00041479;HWE=1;NFAM=4
6	85194556	312383_2	N	N]6:85194429]	1392.8	LOW	SVTYPE=BND;POS=85194556;STRANDS=++:46;CIPOS=-27,20;CIEND=-20,20;CIPOS95=0,0;CIEND95=0,0;MATEID=312383_1;EVENT=312383;SECONDARY;SU=46;PE=7;SR=39;ALG=PROD;AF=0.0004158;NSAMP=7;MSQ=198.97;AN=16834;AC=7;NS=8438;AC_Hom=0;AC_Het=7;AC_Hemi=0;MAF=0.00041479;HWE=1;NFAM=4
6	85194560	312380_2	N	[6:85194184[N	2720.53	PASS	SVTYPE=BND;POS=85194560;STRANDS=--:142;CIPOS=-23,22;CIEND=-28,26;CIPOS95=0,0;CIEND95=0,0;MATEID=312380_1;EVENT=312380;SECONDARY;SU=142;PE=72;SR=70;ALG=PROD;AF=0.0004158;NSAMP=7;MSQ=388.65;AN=16834;AC=7;NS=8438;AC_Hom=0;AC_Het=7;AC_Hemi=0;MAF=0.00041479;HWE=1;NFAM=4
6	85198179	312381_2	N	[6:85194340[N	668.48	LOW	SVTYPE=BND;POS=85198179;STRANDS=--:55;CIPOS=-10,24;CIEND=-5,4;CIPOS95=0,0;CIEND95=0,0;MATEID=312381_1;EVENT=312381;SECONDARY;SU=55;PE=20;SR=35;ALG=PROD;AF=0.000297;NSAMP=5;MSQ=133.65;AN=16834;AC=5;NS=8438;AC_Hom=0;AC_Het=5;AC_Hemi=0;MAF=0.000296279;HWE=1;NFAM=4
6	85198305	312382_2	N	N]6:85194333]	825.43	LOW	SVTYPE=BND;POS=85198305;STRANDS=++:62;CIPOS=-25,29;CIEND=-28,29;CIPOS95=0,0;CIEND95=0,0;MATEID=312382_1;EVENT=312382;SECONDARY;SU=62;PE=36;SR=26;ALG=PROD;AF=0.000297;NSAMP=5;MSQ=165.08;AN=16834;AC=5;NS=8438;AC_Hom=0;AC_Het=5;AC_Hemi=0;MAF=0.000296279;HWE=1;NFAM=3
6	85210062	63091_1	N	]9:8131747]N	2072.02	LOW	SVTYPE=BND;POS=85210062;STRANDS=-+:17;CIPOS=-30,30;CIEND=-30,30;CIPOS95=0,0;CIEND95=0,0;MATEID=63091_2;EVENT=63091;SU=17;PE=0;SR=17;ALG=PROD;AF=0.006059;NSAMP=102;MSQ=18.52;AN=16834;AC=102;NS=8438;AC_Hom=0;AC_Het=102;AC_Hemi=0;MAF=0.00604409;HWE=1;NFAM=102
6	85220385	213037_1	N	N[6:85220988[	43177.6	PASS	SVTYPE=BND;POS=85220385;STRANDS=+-:1856;CIPOS=-1,1;CIEND=-1,0;CIPOS95=0,0;CIEND95=0,0;MATEID=213037_2;EVENT=213037;SU=1856;PE=1111;SR=745;ALG=PROD;AF=0.007425;NSAMP=123;MSQ=351.04;AN=16834;AC=125;NS=8438;AC_Hom=4;AC_Het=121;AC_Hemi=0;MAF=0.00740697;HWE=0.0769356;NFAM=120
6	85220988	213037_2	N	]6:85220385]N	43177.6	PASS	SVTYPE=BND;POS=85220385;STRANDS=+-:1856;CIPOS=-1,0;CIEND=-1,1;CIPOS95=0,0;CIEND95=0,0;MATEID=213037_1;EVENT=213037;SECONDARY;SU=1856;PE=1111;SR=745;ALG=PROD;AF=0.007425;NSAMP=123;MSQ=351.04;AN=16834;AC=125;NS=8438;AC_Hom=4;AC_Het=121;AC_Hemi=0;MAF=0.00740697;HWE=0.0769356;NFAM=120
6	85227592	213038	N	<DEL>	1064.18	PASS	SVTYPE=DEL;POS=85227592;SVLEN=-382;END=85227974;STRANDS=+-:38;CIPOS=-8,10;CIEND=-10,10;CIPOS95=0,0;CIEND95=0,0;SU=38;PE=26;SR=12;ALG=PROD;AF=5.94e-05;NSAMP=1;MSQ=1064.17;AN=16834;AC=1;NS=8438;AC_Hom=0;AC_Het=1;AC_Hemi=0;MAF=5.92557e-05;HWE=1;NFAM=1
6	85241685	282328	N	<DUP>	307.18	PASS	SVTYPE=DUP;POS=85241685;SVLEN=11863;END=85253548;STRANDS=-+:31;CIPOS=-27,23;CIEND=-23,23;CIPOS95=0,0;CIEND95=0,0;SU=31;PE=22;SR=9;ALG=PROD;AF=0.0001188;NSAMP=2;MSQ=153.24;AN=16834;AC=2;NS=8438;AC_Hom=0;AC_Het=2;AC_Hemi=0;MAF=0.000118511;HWE=1;NFAM=1
6	85261853	61124_1	N	N]17:51429842]	213.35	LOW	SVTYPE=BND;POS=85261853;STRANDS=++:8;IMPRECISE;CIPOS=-25,30;CIEND=-26,24;CIPOS95=-3,3;CIEND95=-3,3;MATEID=61124_2;EVENT=61124;SU=8;PE=7;SR=1;ALG=PROD;AF=0.000594;NSAMP=10;MSQ=18.98;AN=16834;AC=10;NS=8438;AC_Hom=0;AC_Het=10;AC_Hemi=0;MAF=0.000592557;HWE=1;NFAM=10
6	85292839	213039	N	<DEL>	689.45	PASS	SVTYPE=DEL;POS=85292839;SVLEN=-5893;END=85298732;STRANDS=+-:27;CIPOS=-3,2;CIEND=-3,1;CIPOS95=0,0;CIEND95=0,0;SU=27;PE=16;SR=11;ALG=PROD;AF=5.94e-05;NSAMP=1;MSQ=689.45;AN=16834;AC=1;NS=8438;AC_Hom=0;AC_Het=1;AC_Hemi=0;MAF=5.92557e-05;HWE=1;NFAM=1
6	85318158	213040	N	<DEL:ME:LINE|L1|L1HS>	8.44141e+06	PASS	SVTYPE=MEI;POS=85318158;SVLEN=-6062;END=85324220;STRANDS=+-:291724;CIPOS=0,0;CIEND=-1,0;CIPOS95=0,0;CIEND95=0,0;SU=291724;PE=159299;SR=132425;ALG=PROD;AF=0.8261;NSAMP=8137;MSQ=1034.57;AN=16834;AC=13907;NS=8438;AC_Hom=11568;AC_Het=2373;AC_Hemi=0;MAF=0.173916;HWE=0.0532536;NFAM=7139
6	85371061	282329	N	<DUP>	72.02	PASS	SVTYPE=DUP;POS=85371061;SVLEN=156;END=85371217;STRANDS=-+:7;CIPOS=-5,4;CIEND=-5,4;CIPOS95=0,0;CIEND95=0,0;SU=7;PE=0;SR=7;ALG=PROD;AF=5.94e-05;NSAMP=1;MSQ=65.33;AN=16834;AC=1;NS=8438;AC_Hom=0;AC_Het=1;AC_Hemi=0;MAF=5.92557e-05;HWE=1;NFAM=1
6	85374207	58897_1	N	]10:85707953]N	619.93	PASS	SVTYPE=BND;POS=85374207;STRANDS=-+:37;CIPOS=-3,1;CIEND=-2,1;CIPOS95=0,0;CIEND95=0,0;MATEID=58897_2;EVENT=58897;SU=37;PE=24;SR=13;ALG=PROD;AF=5.94e-05;NSAMP=1;MSQ=619.93;AN=16834;AC=1;NS=8438;AC_Hom=0;AC_Het=1;AC_Hemi=0;MAF=5.92557e-05;HWE=1;NFAM=1
6	85375961	8565_2	N	N]1:169753513]	197.24	LOW	SVTYPE=BND;POS=85375961;STRANDS=++:28;CIPOS=-2,1;CIEND=-8,10;CIPOS95=0,0;CIEND95=0,0;MATEID=8565_1;EVENT=8565;SECONDARY;SU=28;PE=14;SR=14;ALG=PROD;AF=5.94e-05;NSAMP=1;MSQ=197.24;AN=16834;AC=1;NS=8438;AC_Hom=0;AC_Het=1;AC_Hemi=0;MAF=5.92557e-05;HWE=1;NFAM=1
6	85377886	282330_1	N	]6:85388759]N	73.67	LOW	SVTYPE=BND;POS=85377886;STRANDS=-+:5;IMPRECISE;CIPOS=-546,10;CIEND=-10,400;CIPOS95=-173,0;CIEND95=-2,113;MATEID=282330_2;EVENT=282330;SU=5;PE=5;SR=0;ALG=PROD;AF=5.94e-05;NSAMP=1;MSQ=72.88;AN=16834;AC=1;NS=8438;AC_Hom=0;AC_Het=1;AC_Hemi=0;MAF=5.92557e-05;HWE=1;NFAM=1
6	85377886	282331_1	N	]6:85393586]N	178.51	LOW	SVTYPE=BND;POS=85377886;STRANDS=-+:14;CIPOS=-10,10;CIEND=-7,10;CIPOS95=0,0;CIEND95=0,0;MATEID=282331_2;EVENT=282331;SU=14;PE=6;SR=8;ALG=PROD;AF=0.0001188;NSAMP=1;MSQ=177.98;AN=16834;AC=2;NS=8438;AC_Hom=2;AC_Het=0;AC_Hemi=0;MAF=0.000118511;HWE=5.92593e-05;NFAM=1
6	85382934	213041	N	<DEL>	905.11	PASS	SVTYPE=DEL;POS=85382934;SVLEN=-6948;END=85389882;STRANDS=+-:34;CIPOS=-25,24;CIEND=-30,30;CIPOS95=0,0;CIEND95=0,0;SU=34;PE=19;SR=15;ALG=PROD;AF=0.0001782;NSAMP=3;MSQ=301.7;AN=16834;AC=3;NS=8438;AC_Hom=0;AC_Het=3;AC_Hemi=0;MAF=0.000177767;HWE=1;NFAM=3
6	85386794	213042	N	<DEL>	167.69	PASS	SVTYPE=DEL;POS=85386794;SVLEN=-6786;END=85393580;STRANDS=+-:9;IMPRECISE;CIPOS=-6,10;CIEND=-10,4;CIPOS95=-1,1;CIEND95=-1,0;SU=9;PE=6;SR=3;ALG=PROD;AF=5.94e-05;NSAMP=1;MSQ=167.69;AN=16834;AC=1;NS=8438;AC_Hom=0;AC_Het=1;AC_Hemi=0;MAF=5.92557e-05;HWE=1;NFAM=1
6	85388759	282330_2	N	N[6:85377886[	73.67	LOW	SVTYPE=BND;POS=85377886;STRANDS=-+:5;IMPRECISE;CIPOS=-10,400;CIEND=-546,10;CIPOS95=-2,113;CIEND95=-173,0;MATEID=282330_1;EVENT=282330;SECONDARY;SU=5;PE=5;SR=0;ALG=PROD;AF=5.94e-05;NSAMP=1;MSQ=72.88;AN=16834;AC=1;NS=8438;AC_Hom=0;AC_Het=1;AC_Hemi=0;MAF=5.92557e-05;HWE=1;NFAM=1
6	85388760	213043	N	<DEL>	209.78	PASS	SVTYPE=DEL;POS=85388760;SVLEN=-4730;END=85393490;STRANDS=+-:9;CIPOS=-7,5;CIEND=-6,4;CIPOS95=0,0;CIEND95=0,0;SU=9;PE=3;SR=6;ALG=PROD;AF=5.94e-05;NSAMP=1;MSQ=209.78;AN=16834;AC=1;NS=8438;AC_Hom=0;AC_Het=1;AC_Hemi=0;MAF=5.92557e-05;HWE=1;NFAM=1
6	85391493	63738_1	N	[X:98120730[N	213.6	LOW	SVTYPE=BND;POS=85391493;STRANDS=--:41;CIPOS=-6,5;CIEND=-6,5;CIPOS95=0,0;CIEND95=0,0;MATEID=63738_2;EVENT=63738;SU=41;PE=0;SR=41;ALG=PROD;AF=0.0004752;NSAMP=8;MSQ=25.79;AN=16834;AC=8;NS=8438;AC_Hom=0;AC_Het=8;AC_Hemi=0;MAF=0.000474046;HWE=1;NFAM=8
6	85393586	282331_2	N	N[6:85377886[	178.51	LOW	SVTYPE=BND;POS=85377886;STRANDS=-+:14;CIPOS=-7,10;CIEND=-10,10;CIPOS95=0,0;CIEND95=0,0;MATEID=282331_1;EVENT=282331;SECONDARY;SU=14;PE=6;SR=8;ALG=PROD;AF=0.0001188;NSAMP=1;MSQ=177.98;AN=16834;AC=2;NS=8438;AC_Hom=2;AC_Het=0;AC_Hemi=0;MAF=0.000118511;HWE=5.92593e-05;NFAM=1
6	85397493	213044_1	N	N[6:85397587[	58106.2	LOW	SVTYPE=BND;POS=85397493;STRANDS=+-:2203;CIPOS=0,0;CIEND=0,0;CIPOS95=0,0;CIEND95=0,0;MATEID=213044_2;EVENT=213044;SU=2203;PE=9;SR=2194;ALG=PROD;AF=0.01663;NSAMP=276;MSQ=210.51;AN=16834;AC=280;NS=8438;AC_Hom=8;AC_Het=272;AC_Hemi=0;MAF=0.0165916;HWE=0.296275;NFAM=271
6	85397587	213044_2	N	]6:85397493]N	58106.2	LOW	SVTYPE=BND;POS=85397493;STRANDS=+-:2203;CIPOS=0,0;CIEND=0,0;CIPOS95=0,0;CIEND95=0,0;MATEID=213044_1;EVENT=213044;SECONDARY;SU=2203;PE=9;SR=2194;ALG=PROD;AF=0.01663;NSAMP=276;MSQ=210.51;AN=16834;AC=280;NS=8438;AC_Hom=8;AC_Het=272;AC_Hemi=0;MAF=0.0165916;HWE=0.296275;NFAM=271
6	85404437	213045	N	<DEL>	482.55	PASS	SVTYPE=DEL;POS=85404437;SVLEN=-9192;END=85413629;STRANDS=+-:17;CIPOS=-5,7;CIEND=-9,4;CIPOS95=0,0;CIEND95=0,0;SU=17;PE=13;SR=4;ALG=PROD;AF=5.94e-05;NSAMP=1;MSQ=482.55;AN=16834;AC=1;NS=8438;AC_Hom=0;AC_Het=1;AC_Hemi=0;MAF=5.92557e-05;HWE=1;NFAM=1
6	85421949	213046	N	<DEL>	350.69	PASS	SVTYPE=DEL;POS=85421949;SVLEN=-139;END=85422088;STRANDS=+-:13;CIPOS=-10,10;CIEND=-8,10;CIPOS95=0,0;CIEND95=0,0;SU=13;PE=0;SR=13;ALG=PROD;AF=5.94e-05;NSAMP=1;MSQ=350.67;AN=16834;AC=1;NS=8438;AC_Hom=0;AC_Het=1;AC_Hemi=0;MAF=5.92557e-05;HWE=1;NFAM=1
6	85527182	43569_2	N	[3:152268192[N	1087.77	PASS	SVTYPE=BND;POS=85527182;STRANDS=--:102;CIPOS=-42,40;CIEND=-42,40;CIPOS95=0,0;CIEND95=0,0;MATEID=43569_1;EVENT=43569;SECONDARY;SU=102;PE=56;SR=46;ALG=PROD;AF=0.0002376;NSAMP=4;MSQ=271.94;AN=16834;AC=4;NS=8438;AC_Hom=0;AC_Het=4;AC_Hemi=0;MAF=0.000237023;HWE=1;NFAM=3
6	85527184	43570_2	N	N]3:152269660]	1251.7	PASS	SVTYPE=BND;POS=85527184;STRANDS=++:106;CIPOS=-42,41;CIEND=-42,41;CIPOS95=0,0;CIEND95=0,0;MATEID=43570_1;EVENT=43570;SECONDARY;SU=106;PE=54;SR=52;ALG=PROD;AF=0.0002376;NSAMP=4;MSQ=312.93;AN=16834;AC=4;NS=8438;AC_Hom=0;AC_Het=4;AC_Hemi=0;MAF=0.000237023;HWE=1;NFAM=3
6	85529918	312068_2	N	N]6:57158203]	278.66	PASS	SVTYPE=BND;POS=85529918;STRANDS=++:12;IMPRECISE;CIPOS=-10,260;CIEND=-10,208;CIPOS95=-2,65;CIEND95=-1,55;MATEID=312068_1;EVENT=312068;SECONDARY;SU=12;PE=12;SR=0;ALG=PROD;AF=5.94e-05;NSAMP=1;MSQ=278.66;AN=16834;AC=1;NS=8438;AC_Hom=0;AC_Het=1;AC_Hemi=0;MAF=5.92557e-05;HWE=1;NFAM=1
6	85546287	213047	N	<DEL>	239.71	PASS	SVTYPE=DEL;POS=85546287;SVLEN=-4186;END=85550473;STRANDS=+-:9;IMPRECISE;CIPOS=-10,9;CIEND=-10,4;CIPOS95=-1,1;CIEND95=-1,0;SU=9;PE=7;SR=2;ALG=PROD;AF=5.94e-05;NSAMP=1;MSQ=239.71;AN=16834;AC=1;NS=8438;AC_Hom=0;AC_Het=1;AC_Hemi=0;MAF=5.92557e-05;HWE=1;NFAM=1
6	85581084	213048	N	<DEL>	830.41	PASS	SVTYPE=DEL;POS=85581084;SVLEN=-10995;END=85592079;STRANDS=+-:34;CIPOS=-2,1;CIEND=-2,0;CIPOS95=0,0;CIEND95=0,0;SU=34;PE=19;SR=15;ALG=PROD;AF=5.94e-05;NSAMP=1;MSQ=830.41;AN=16834;AC=1;NS=8438;AC_Hom=0;AC_Het=1;AC_Hemi=0;MAF=5.92557e-05;HWE=1;NFAM=1
6	85613646	213049_1	N	N[6:85613755[	97144.7	LOW	SVTYPE=BND;POS=85613646;STRANDS=+-:3933;CIPOS=0,0;CIEND=0,0;CIPOS95=0,0;CIEND95=0,0;MATEID=213049_2;EVENT=213049;SU=3933;PE=19;SR=3914;ALG=PROD;AF=0.02899;NSAMP=471;MSQ=206.25;AN=16834;AC=488;NS=8438;AC_Hom=34;AC_Het=454;AC_Hemi=0;MAF=0.0289168;HWE=0.000677174;NFAM=463
6	85613755	213049_2	N	]6:85613646]N	97144.7	LOW	SVTYPE=BND;POS=85613646;STRANDS=+-:3933;CIPOS=0,0;CIEND=0,0;CIPOS95=0,0;CIEND95=0,0;MATEID=213049_1;EVENT=213049;SECONDARY;SU=3933;PE=19;SR=3914;ALG=PROD;AF=0.02899;NSAMP=471;MSQ=206.25;AN=16834;AC=488;NS=8438;AC_Hom=34;AC_Het=454;AC_Hemi=0;MAF=0.0289168;HWE=0.000677174;NFAM=463
6	85644698	213050	N	<DEL>	662.98	PASS	SVTYPE=DEL;POS=85644698;SVLEN=-304;END=85645002;STRANDS=+-:9;CIPOS=-4,3;CIEND=-4,3;CIPOS95=0,0;CIEND95=0,0;SU=9;PE=0;SR=9;ALG=PROD;AF=5.94e-05;NSAMP=1;MSQ=662.59;AN=16834;AC=1;NS=8438;AC_Hom=0;AC_Het=1;AC_Hemi=0;MAF=5.92557e-05;HWE=1;NFAM=1
6	85649831	213051	N	<DEL>	671.29	PASS	SVTYPE=DEL;POS=85649831;SVLEN=-2099;END=85651930;STRANDS=+-:21;IMPRECISE;CIPOS=-9,149;CIEND=-253,10;CIPOS95=0,26;CIEND95=-58,0;SU=21;PE=21;SR=0;ALG=PROD;AF=5.94e-05;NSAMP=1;MSQ=671.29;AN=16834;AC=1;NS=8438;AC_Hom=0;AC_Het=1;AC_Hemi=0;MAF=5.92557e-05;HWE=1;NFAM=1
6	85655998	213052	N	<DEL>	259.81	PASS	SVTYPE=DEL;POS=85655998;SVLEN=-234;END=85656232;STRANDS=+-:6;CIPOS=-10,10;CIEND=-7,6;CIPOS95=0,0;CIEND95=0,0;SU=6;PE=1;SR=5;ALG=PROD;AF=5.94e-05;NSAMP=1;MSQ=254.74;AN=16834;AC=1;NS=8438;AC_Hom=0;AC_Het=1;AC_Hemi=0;MAF=5.92557e-05;HWE=1;NFAM=1
6	85684973	213053_1	N	N[6:85685031[	46206.8	LOW	SVTYPE=BND;POS=85684973;STRANDS=+-:1614;CIPOS=0,0;CIEND=0,0;CIPOS95=0,0;CIEND95=0,0;MATEID=213053_2;EVENT=213053;SU=1614;PE=4;SR=1610;ALG=PROD;AF=0.01651;NSAMP=276;MSQ=166.8;AN=16834;AC=278;NS=8438;AC_Hom=4;AC_Het=275;AC_Hemi=0;MAF=0.0165324;HWE=1;NFAM=247
6	85685031	213053_2	N	]6:85684973]N	46206.8	LOW	SVTYPE=BND;POS=85684973;STRANDS=+-:1614;CIPOS=0,0;CIEND=0,0;CIPOS95=0,0;CIEND95=0,0;MATEID=213053_1;EVENT=213053;SECONDARY;SU=1614;PE=4;SR=1610;ALG=PROD;AF=0.01651;NSAMP=276;MSQ=166.8;AN=16834;AC=278;NS=8438;AC_Hom=4;AC_Het=275;AC_Hemi=0;MAF=0.0165324;HWE=1;NFAM=247
6	85693659	282332	N	<DUP>	856.18	PASS	SVTYPE=DUP;POS=85693659;SVLEN=7671;END=85701330;STRANDS=-+:88;IMPRECISE;CIPOS=-131,50;CIEND=-42,166;CIPOS95=-9,9;CIEND95=-10,10;SU=88;PE=88;SR=0;ALG=PROD;AF=0.0004752;NSAMP=7;MSQ=122.24;AN=16834;AC=8;NS=8438;AC_Hom=2;AC_Het=6;AC_Hemi=0;MAF=0.000474046;HWE=0.00165852;NFAM=6
6	85699165	56483_2	N	N]5:34068668]	793.99	LOW	SVTYPE=BND;POS=85699165;STRANDS=++:4;CIPOS=-9,8;CIEND=-9,8;CIPOS95=0,0;CIEND95=0,0;MATEID=56483_1;EVENT=56483;SECONDARY;SU=4;PE=0;SR=4;ALG=PROD;AF=0.002733;NSAMP=46;MSQ=15.67;AN=16834;AC=46;NS=8438;AC_Hom=0;AC_Het=46;AC_Hemi=0;MAF=0.00272576;HWE=1;NFAM=46
6	85705261	56484_2	N	N[5:104203287[	1058.32	LOW	SVTYPE=BND;POS=85705261;STRANDS=-+:24;CIPOS=-9,8;CIEND=-9,8;CIPOS95=0,0;CIEND95=0,0;MATEID=56484_1;EVENT=56484;SECONDARY;SU=24;PE=0;SR=24;ALG=PROD;AF=0.002851;NSAMP=48;MSQ=20.91;AN=16834;AC=48;NS=8438;AC_Hom=0;AC_Het=48;AC_Hemi=0;MAF=0.00284428;HWE=1;NFAM=45
6	85745925	43571_2	N	[3:180484097[N	32027.7	LOW	SVTYPE=BND;POS=85745925;STRANDS=--:55;CIPOS=-10,10;CIEND=-10,9;CIPOS95=0,0;CIEND95=0,0;MATEID=43571_1;EVENT=43571;SECONDARY;SU=55;PE=22;SR=33;ALG=PROD;AF=0.05049;NSAMP=850;MSQ=37.17;AN=16834;AC=850;NS=8438;AC_Hom=0;AC_Het=852;AC_Hemi=0;MAF=0.0504859;HWE=3.34594e-10;NFAM=831
6	85754763	213054	N	<DEL>	389.56	PASS	SVTYPE=DEL;POS=85754763;SVLEN=-4085;END=85758848;STRANDS=+-:19;CIPOS=-3,2;CIEND=-3,1;CIPOS95=0,0;CIEND95=0,0;SU=19;PE=9;SR=10;ALG=PROD;AF=5.94e-05;NSAMP=1;MSQ=389.56;AN=16834;AC=1;NS=8438;AC_Hom=0;AC_Het=1;AC_Hemi=0;MAF=5.92557e-05;HWE=1;NFAM=1
6	85762522	59050_1	N	N[11:23522791[	354.33	LOW	SVTYPE=BND;POS=85762522;STRANDS=+-:4;IMPRECISE;CIPOS=-10,536;CIEND=-245,10;CIPOS95=-1,187;CIEND95=-110,2;MATEID=59050_2;EVENT=59050;SU=4;PE=4;SR=0;ALG=PROD;AF=0.0004158;NSAMP=7;MSQ=49.58;AN=16834;AC=7;NS=8438;AC_Hom=0;AC_Het=7;AC_Hemi=0;MAF=0.00041479;HWE=1;NFAM=6
6	85766147	213055	N	<DEL>	275.65	PASS	SVTYPE=DEL;POS=85766147;SVLEN=-439;END=85766586;STRANDS=+-:15;CIPOS=-9,10;CIEND=-10,10;CIPOS95=0,0;CIEND95=0,0;SU=15;PE=6;SR=9;ALG=PROD;AF=5.94e-05;NSAMP=1;MSQ=275.65;AN=16834;AC=1;NS=8438;AC_Hom=0;AC_Het=1;AC_Hemi=0;MAF=5.92557e-05;HWE=1;NFAM=1
6	85771751	213056_1	N	N[6:85771807[	95942	LOW	SVTYPE=BND;POS=85771751;STRANDS=+-:3573;CIPOS=0,0;CIEND=0,0;CIPOS95=0,0;CIEND95=0,0;MATEID=213056_2;EVENT=213056;SU=3573;PE=0;SR=3573;ALG=PROD;AF=0.03184;NSAMP=523;MSQ=182.35;AN=16834;AC=536;NS=8438;AC_Hom=28;AC_Het=511;AC_Hemi=0;MAF=0.0319388;HWE=0.0741631;NFAM=425
6	85771807	213056_2	N	]6:85771751]N	95942	LOW	SVTYPE=BND;POS=85771751;STRANDS=+-:3573;CIPOS=0,0;CIEND=0,0;CIPOS95=0,0;CIEND95=0,0;MATEID=213056_1;EVENT=213056;SECONDARY;SU=3573;PE=0;SR=3573;ALG=PROD;AF=0.03184;NSAMP=523;MSQ=182.35;AN=16834;AC=536;NS=8438;AC_Hom=28;AC_Het=511;AC_Hemi=0;MAF=0.0319388;HWE=0.0741631;NFAM=425
6	85775628	8566_2	N	N[1:84517931[	1467.06	LOW	SVTYPE=BND;POS=85775628;STRANDS=-+:7;IMPRECISE;CIPOS=-10,345;CIEND=-421,5;CIPOS95=-2,106;CIEND95=-154,1;MATEID=8566_1;EVENT=8566;SECONDARY;SU=7;PE=7;SR=0;ALG=PROD;AF=0.004455;NSAMP=75;MSQ=18.04;AN=16834;AC=75;NS=8438;AC_Hom=0;AC_Het=75;AC_Hemi=0;MAF=0.00444418;HWE=1;NFAM=75
6	85787494	213057_1	N	N[6:85788868[	23.62	LOW	SVTYPE=BND;POS=85787494;STRANDS=+-:8;CIPOS=-6,4;CIEND=-10,10;CIPOS95=0,0;CIEND95=0,0;MATEID=213057_2;EVENT=213057;SU=8;PE=1;SR=7;ALG=PROD;AF=5.94e-05;NSAMP=1;MSQ=23.62;AN=16834;AC=1;NS=8438;AC_Hom=0;AC_Het=1;AC_Hemi=0;MAF=5.92557e-05;HWE=1;NFAM=1
6	85787506	282333_1	N	]6:85788922]N	42.94	LOW	SVTYPE=BND;POS=85787506;STRANDS=-+:4;IMPRECISE;CIPOS=-3,10;CIEND=-9,8;CIPOS95=0,1;CIEND95=-1,0;MATEID=282333_2;EVENT=282333;SU=4;PE=0;SR=4;ALG=PROD;AF=5.94e-05;NSAMP=1;MSQ=42.46;AN=16834;AC=1;NS=8438;AC_Hom=0;AC_Het=1;AC_Hemi=0;MAF=5.92557e-05;HWE=1;NFAM=1
6	85788868	213057_2	N	]6:85787494]N	23.62	LOW	SVTYPE=BND;POS=85787494;STRANDS=+-:8;CIPOS=-10,10;CIEND=-6,4;CIPOS95=0,0;CIEND95=0,0;MATEID=213057_1;EVENT=213057;SECONDARY;SU=8;PE=1;SR=7;ALG=PROD;AF=5.94e-05;NSAMP=1;MSQ=23.62;AN=16834;AC=1;NS=8438;AC_Hom=0;AC_Het=1;AC_Hemi=0;MAF=5.92557e-05;HWE=1;NFAM=1
6	85788922	282333_2	N	N[6:85787506[	42.94	LOW	SVTYPE=BND;POS=85787506;STRANDS=-+:4;IMPRECISE;CIPOS=-9,8;CIEND=-3,10;CIPOS95=-1,0;CIEND95=0,1;MATEID=282333_1;EVENT=282333;SECONDARY;SU=4;PE=0;SR=4;ALG=PROD;AF=5.94e-05;NSAMP=1;MSQ=42.46;AN=16834;AC=1;NS=8438;AC_Hom=0;AC_Het=1;AC_Hemi=0;MAF=5.92557e-05;HWE=1;NFAM=1
6	85813353	8567_2	N	]1:239567782]N	114.18	LOW	SVTYPE=BND;POS=85813353;STRANDS=+-:6;IMPRECISE;CIPOS=-110,10;CIEND=-10,339;CIPOS95=-44,3;CIEND95=-1,115;MATEID=8567_1;EVENT=8567;SECONDARY;SU=6;PE=6;SR=0;ALG=PROD;AF=0.0001188;NSAMP=2;MSQ=50.27;AN=16834;AC=2;NS=8438;AC_Hom=0;AC_Het=2;AC_Hemi=0;MAF=0.000118511;HWE=1;NFAM=2
6	85813465	61376_1	N	N]18:52472137]	219.91	LOW	SVTYPE=BND;POS=85813465;STRANDS=++:12;IMPRECISE;CIPOS=-32,469;CIEND=-50,164;CIPOS95=-32,109;CIEND95=-31,31;MATEID=61376_2;EVENT=61376;SU=12;PE=12;SR=0;ALG=PROD;AF=0.000594;NSAMP=10;MSQ=20.84;AN=16834;AC=10;NS=8438;AC_Hom=0;AC_Het=10;AC_Hemi=0;MAF=0.000592557;HWE=1;NFAM=10
6	85818039	213058_1	N	N[6:85818116[	143.91	LOW	SVTYPE=BND;POS=85818039;STRANDS=+-:7;CIPOS=-5,4;CIEND=-5,4;CIPOS95=0,0;CIEND95=0,0;MATEID=213058_2;EVENT=213058;SU=7;PE=0;SR=7;ALG=PROD;AF=5.94e-05;NSAMP=1;MSQ=143.84;AN=16834;AC=1;NS=8438;AC_Hom=0;AC_Het=1;AC_Hemi=0;MAF=5.92557e-05;HWE=1;NFAM=1
6	85818116	213058_2	N	]6:85818039]N	143.91	LOW	SVTYPE=BND;POS=85818039;STRANDS=+-:7;CIPOS=-5,4;CIEND=-5,4;CIPOS95=0,0;CIEND95=0,0;MATEID=213058_1;EVENT=213058;SECONDARY;SU=7;PE=0;SR=7;ALG=PROD;AF=5.94e-05;NSAMP=1;MSQ=143.84;AN=16834;AC=1;NS=8438;AC_Hom=0;AC_Het=1;AC_Hemi=0;MAF=5.92557e-05;HWE=1;NFAM=1
6	85832365	312384	N	<INV>	749.51	PASS	SVTYPE=INV;POS=85832365;SVLEN=796769;END=86629134;STRANDS=++:19,--:18;IMPRECISE;CIPOS=-3,10;CIEND=-9,10;CIPOS95=0,7;CIEND95=0,1;SU=37;PE=23;SR=14;ALG=PROD;AF=5.94e-05;NSAMP=1;MSQ=749.51;AN=16834;AC=1;NS=8438;AC_Hom=0;AC_Het=1;AC_Hemi=0;MAF=5.92557e-05;HWE=1;NFAM=1
6	85850769	213059	N	<DEL>	482.49	PASS	SVTYPE=DEL;POS=85850769;SVLEN=-726;END=85851495;STRANDS=+-:21;CIPOS=-3,2;CIEND=-10,10;CIPOS95=0,0;CIEND95=0,0;SU=21;PE=12;SR=9;ALG=PROD;AF=5.94e-05;NSAMP=1;MSQ=482.49;AN=16834;AC=1;NS=8438;AC_Hom=0;AC_Het=1;AC_Hemi=0;MAF=5.92557e-05;HWE=1;NFAM=1
6	85853762	43572_2	N	[3:130347614[N	110.85	LOW	SVTYPE=BND;POS=85853762;STRANDS=--:6;IMPRECISE;CIPOS=-175,10;CIEND=-241,10;CIPOS95=-84,2;CIEND95=-142,1;MATEID=43572_1;EVENT=43572;SECONDARY;SU=6;PE=6;SR=0;ALG=PROD;AF=5.94e-05;NSAMP=1;MSQ=110.77;AN=16834;AC=1;NS=8438;AC_Hom=0;AC_Het=1;AC_Hemi=0;MAF=5.92557e-05;HWE=1;NFAM=1
6	85864481	63778_1	N	[X:110403669[N	101.03	LOW	SVTYPE=BND;POS=85864481;STRANDS=--:5;CIPOS=-10,10;CIEND=-10,10;CIPOS95=0,0;CIEND95=0,0;MATEID=63778_2;EVENT=63778;SU=5;PE=0;SR=5;ALG=PROD;AF=0.000297;NSAMP=5;MSQ=16.6;AN=16834;AC=5;NS=8438;AC_Hom=0;AC_Het=5;AC_Hemi=0;MAF=0.000296279;HWE=1;NFAM=5
6	85873468	213060_1	N	N[6:85873634[	2385.54	LOW	SVTYPE=BND;POS=85873468;STRANDS=+-:87;CIPOS=-4,4;CIEND=-5,4;CIPOS95=0,0;CIEND95=0,0;MATEID=213060_2;EVENT=213060;SU=87;PE=1;SR=86;ALG=PROD;AF=0.0006534;NSAMP=11;MSQ=216.83;AN=16834;AC=11;NS=8438;AC_Hom=0;AC_Het=11;AC_Hemi=0;MAF=0.000651813;HWE=1;NFAM=11
6	85873634	213060_2	N	]6:85873468]N	2385.54	LOW	SVTYPE=BND;POS=85873468;STRANDS=+-:87;CIPOS=-5,4;CIEND=-4,4;CIPOS95=0,0;CIEND95=0,0;MATEID=213060_1;EVENT=213060;SECONDARY;SU=87;PE=1;SR=86;ALG=PROD;AF=0.0006534;NSAMP=11;MSQ=216.83;AN=16834;AC=11;NS=8438;AC_Hom=0;AC_Het=11;AC_Hemi=0;MAF=0.000651813;HWE=1;NFAM=11
6	85874809	213062_1	N	N[6:85874862[	8840.17	LOW	SVTYPE=BND;POS=85874809;STRANDS=+-:27;CIPOS=-29,28;CIEND=-25,25;CIPOS95=0,0;CIEND95=0,0;MATEID=213062_2;EVENT=213062;SU=27;PE=0;SR=27;ALG=PROD;AF=0.02699;NSAMP=405;MSQ=19.57;RETAINED;AN=16672;AC=450;NS=8356;AC_Hom=90;AC_Het=361;AC_Hemi=0;MAF=0.0269866;HWE=2.70596e-27;NFAM=403
6	85874862	213062_2	N	]6:85874809]N	8840.17	LOW	SVTYPE=BND;POS=85874809;STRANDS=+-:27;CIPOS=-25,25;CIEND=-29,28;CIPOS95=0,0;CIEND95=0,0;MATEID=213062_1;EVENT=213062;SECONDARY;SU=27;PE=0;SR=27;ALG=PROD;AF=0.02699;NSAMP=405;MSQ=19.57;RETAINED;AN=16672;AC=450;NS=8356;AC_Hom=90;AC_Het=361;AC_Hemi=0;MAF=0.0269866;HWE=2.70596e-27;NFAM=403
6	85908261	282334	N	<DUP>	899.76	PASS	SVTYPE=DUP;POS=85908261;SVLEN=8885;END=85917146;STRANDS=-+:60;IMPRECISE;CIPOS=-126,30;CIEND=-12,173;CIPOS95=-14,14;CIEND95=-12,19;SU=60;PE=60;SR=0;ALG=PROD;AF=0.0003564;NSAMP=4;MSQ=224.84;AN=16834;AC=6;NS=8438;AC_Hom=4;AC_Het=2;AC_Hemi=0;MAF=0.000355534;HWE=1.58037e-07;NFAM=4
6	85928298	213063	N	<DEL>	191.83	PASS	SVTYPE=DEL;POS=85928298;SVLEN=-93;END=85928391;STRANDS=+-:9;CIPOS=-5,3;CIEND=-9,10;CIPOS95=0,0;CIEND95=0,0;SU=9;PE=0;SR=9;ALG=PROD;AF=5.94e-05;NSAMP=1;MSQ=191.81;AN=16834;AC=1;NS=8438;AC_Hom=0;AC_Het=1;AC_Hemi=0;MAF=5.92557e-05;HWE=1;NFAM=1
6	85929204	282335_1	N	]6:95613849]N	17039	LOW	SVTYPE=BND;POS=85929204;STRANDS=-+:4;CIPOS=-9,8;CIEND=-9,8;CIPOS95=0,0;CIEND95=0,0;MATEID=282335_2;EVENT=282335;SU=4;PE=0;SR=4;ALG=PROD;AF=0.08251;NSAMP=1383;MSQ=10.99;AN=16834;AC=1389;NS=8438;AC_Hom=12;AC_Het=1383;AC_Hemi=0;MAF=0.0826618;HWE=1.57934e-19;NFAM=1334
6	85929782	61843_1	N	N[20:51121655[	65.94	LOW	SVTYPE=BND;POS=85929782;STRANDS=+-:4;IMPRECISE;CIPOS=-10,266;CIEND=-320,10;CIPOS95=-1,88;CIEND95=-117,0;MATEID=61843_2;EVENT=61843;SU=4;PE=4;SR=0;ALG=PROD;AF=0.0002376;NSAMP=4;MSQ=14.64;AN=16834;AC=4;NS=8438;AC_Hom=0;AC_Het=4;AC_Hemi=0;MAF=0.000237023;HWE=1;NFAM=4
6	85930126	213064	N	<DEL>	704.42	PASS	SVTYPE=DEL;POS=85930126;SVLEN=-3135;END=85933261;STRANDS=+-:23;CIPOS=-6,10;CIEND=-4,1;CIPOS95=0,0;CIEND95=0,0;SU=23;PE=15;SR=8;ALG=PROD;AF=5.94e-05;NSAMP=1;MSQ=704.42;AN=16834;AC=1;NS=8438;AC_Hom=0;AC_Het=1;AC_Hemi=0;MAF=5.92557e-05;HWE=1;NFAM=1
6	85975525	213065	N	<DEL>	170.64	PASS	SVTYPE=DEL;POS=85975525;SVLEN=-24083;END=85999608;STRANDS=+-:7;IMPRECISE;CIPOS=-3,10;CIEND=-10,10;CIPOS95=-1,2;CIEND95=-3,1;SU=7;PE=6;SR=1;ALG=PROD;AF=5.94e-05;NSAMP=1;MSQ=170.64;AN=16834;AC=1;NS=8438;AC_Hom=0;AC_Het=1;AC_Hemi=0;MAF=5.92557e-05;HWE=1;NFAM=1
6	85991829	213066	N	<DEL>	374.66	PASS	SVTYPE=DEL;POS=85991829;SVLEN=-446;END=85992275;STRANDS=+-:9;CIPOS=-8,6;CIEND=-8,5;CIPOS95=0,0;CIEND95=0,0;SU=9;PE=4;SR=5;ALG=PROD;AF=5.94e-05;NSAMP=1;MSQ=374.66;AN=16834;AC=1;NS=8438;AC_Hom=0;AC_Het=1;AC_Hemi=0;MAF=5.92557e-05;HWE=1;NFAM=1
6	86000014	282336_1	N	]6:86000685]N	4235.56	LOW	SVTYPE=BND;POS=86000014;STRANDS=-+:203;IMPRECISE;CIPOS=-49,8;CIEND=-9,49;CIPOS95=-5,5;CIEND95=-2,2;MATEID=282336_2;EVENT=282336;SU=203;PE=202;SR=1;ALG=PROD;AF=0.01194;NSAMP=198;MSQ=19.3;AN=16834;AC=201;NS=8438;AC_Hom=6;AC_Het=197;AC_Hemi=0;MAF=0.0120289;HWE=0.121677;NFAM=172
6	86000671	62180_1	N	]7:14458028]N	2424.5	LOW	SVTYPE=BND;POS=86000671;STRANDS=-+:29;CIPOS=-9,8;CIEND=-9,8;CIPOS95=0,0;CIEND95=0,0;MATEID=62180_2;EVENT=62180;SU=29;PE=0;SR=29;ALG=PROD;AF=0.004871;NSAMP=82;MSQ=28.83;AN=16834;AC=82;NS=8438;AC_Hom=0;AC_Het=82;AC_Hemi=0;MAF=0.00485897;HWE=1;NFAM=69
6	86000671	63589_1	N	]X:43180133]N	2038.38	LOW	SVTYPE=BND;POS=86000671;STRANDS=-+:5;CIPOS=-10,10;CIEND=-10,10;CIPOS95=0,0;CIEND95=0,0;MATEID=63589_2;EVENT=63589;SU=5;PE=0;SR=5;ALG=PROD;AF=0.005584;NSAMP=93;MSQ=20.95;AN=16834;AC=94;NS=8438;AC_Hom=2;AC_Het=93;AC_Hemi=0;MAF=0.0056293;HWE=0.233613;NFAM=83
6	86000685	282336_2	N	N[6:86000014[	4235.56	LOW	SVTYPE=BND;POS=86000014;STRANDS=-+:203;IMPRECISE;CIPOS=-9,49;CIEND=-49,8;CIPOS95=-2,2;CIEND95=-5,5;MATEID=282336_1;EVENT=282336;SECONDARY;SU=203;PE=202;SR=1;ALG=PROD;AF=0.01194;NSAMP=198;MSQ=19.3;AN=16834;AC=201;NS=8438;AC_Hom=6;AC_Het=197;AC_Hemi=0;MAF=0.0120289;HWE=0.121677;NFAM=172
6	86008380	213067	N	<DEL>	168.03	PASS	SVTYPE=DEL;POS=86008380;SVLEN=-60;END=86008440;STRANDS=+-:6;CIPOS=-6,5;CIEND=-6,5;CIPOS95=0,0;CIEND95=0,0;SU=6;PE=0;SR=6;ALG=PROD;AF=5.94e-05;NSAMP=1;MSQ=167.89;AN=16834;AC=1;NS=8438;AC_Hom=0;AC_Het=1;AC_Hemi=0;MAF=5.92557e-05;HWE=1;NFAM=1
6	86013515	312386_1	N	N]6:86021373]	137.04	LOW	SVTYPE=BND;POS=86013515;STRANDS=++:5;IMPRECISE;CIPOS=-10,400;CIEND=-10,468;CIPOS95=-2,103;CIEND95=-2,120;MATEID=312386_2;EVENT=312386;SU=5;PE=5;SR=0;ALG=PROD;AF=0.0002376;NSAMP=4;MSQ=34.02;AN=16834;AC=4;NS=8438;AC_Hom=0;AC_Het=4;AC_Hemi=0;MAF=0.000237023;HWE=1;NFAM=4
6	86013725	312385_1	N	[6:86021105[N	241.97	LOW	SVTYPE=BND;POS=86013725;STRANDS=--:26;IMPRECISE;CIPOS=-196,36;CIEND=-294,28;CIPOS95=-31,31;CIEND95=-63,28;MATEID=312385_2;EVENT=312385;SU=26;PE=26;SR=0;ALG=PROD;AF=0.0003564;NSAMP=6;MSQ=40.33;AN=16834;AC=6;NS=8438;AC_Hom=0;AC_Het=6;AC_Hemi=0;MAF=0.000355534;HWE=1;NFAM=5
6	86021105	312385_2	N	[6:86013725[N	241.97	LOW	SVTYPE=BND;POS=86021105;STRANDS=--:26;IMPRECISE;CIPOS=-294,28;CIEND=-196,36;CIPOS95=-63,28;CIEND95=-31,31;MATEID=312385_1;EVENT=312385;SECONDARY;SU=26;PE=26;SR=0;ALG=PROD;AF=0.0003564;NSAMP=6;MSQ=40.33;AN=16834;AC=6;NS=8438;AC_Hom=0;AC_Het=6;AC_Hemi=0;MAF=0.000355534;HWE=1;NFAM=5
6	86021373	312386_2	N	N]6:86013515]	137.04	LOW	SVTYPE=BND;POS=86021373;STRANDS=++:5;IMPRECISE;CIPOS=-10,468;CIEND=-10,400;CIPOS95=-2,120;CIEND95=-2,103;MATEID=312386_1;EVENT=312386;SECONDARY;SU=5;PE=5;SR=0;ALG=PROD;AF=0.0002376;NSAMP=4;MSQ=34.02;AN=16834;AC=4;NS=8438;AC_Hom=0;AC_Het=4;AC_Hemi=0;MAF=0.000237023;HWE=1;NFAM=4
6	86026365	213068	N	<DEL:ME:SINE|Alu|AluYa5>	6.27763e+06	PASS	SVTYPE=MEI;POS=86026365;SVLEN=-302;END=86026667;STRANDS=+-:130811;CIPOS=0,0;CIEND=0,0;CIPOS95=0,0;CIEND95=0,0;SU=130811;PE=30340;SR=100471;ALG=PROD;AF=0.6373;NSAMP=7286;MSQ=859.38;AN=16834;AC=10729;NS=8438;AC_Hom=6902;AC_Het=3855;AC_Hemi=0;MAF=0.362586;HWE=0.289228;NFAM=6403
6	86026463	62858_1	N	[8:80466334[N	421.55	LOW	SVTYPE=BND;POS=86026463;STRANDS=--:8;IMPRECISE;CIPOS=-378,30;CIEND=-344,30;CIPOS95=-145,30;CIEND95=-131,30;MATEID=62858_2;EVENT=62858;SU=8;PE=8;SR=0;ALG=PROD;AF=0.0008911;NSAMP=15;MSQ=25.84;AN=16834;AC=15;NS=8438;AC_Hom=0;AC_Het=15;AC_Hemi=0;MAF=0.000888836;HWE=1;NFAM=15
6	86026633	34285_2	N	N]2:63787190]	845.13	LOW	SVTYPE=BND;POS=86026633;STRANDS=++:26;IMPRECISE;CIPOS=-50,478;CIEND=-50,477;CIPOS95=-50,97;CIEND95=-50,84;MATEID=34285_1;EVENT=34285;SECONDARY;SU=26;PE=26;SR=0;ALG=PROD;AF=0.002495;NSAMP=42;MSQ=19.25;AN=16834;AC=42;NS=8438;AC_Hom=0;AC_Het=42;AC_Hemi=0;MAF=0.00248874;HWE=1;NFAM=42
6	86026636	62857_1	N	N]8:80466351]	25458.5	LOW	SVTYPE=BND;POS=86026636;STRANDS=++:79;IMPRECISE;CIPOS=-13,484;CIEND=-12,421;CIPOS95=-13,66;CIEND95=-12,40;MATEID=62857_2;EVENT=62857;SU=79;PE=79;SR=0;ALG=PROD;AF=0.03119;NSAMP=510;MSQ=49.44;AN=16834;AC=525;NS=8438;AC_Hom=30;AC_Het=496;AC_Hemi=0;MAF=0.0311685;HWE=0.027373;NFAM=470
6	86026637	312387_1	N	N]6:126682864]	122.76	LOW	SVTYPE=BND;POS=86026637;STRANDS=++:4;IMPRECISE;CIPOS=-10,455;CIEND=-10,433;CIPOS95=-1,155;CIEND95=0,148;MATEID=312387_2;EVENT=312387;SU=4;PE=4;SR=0;ALG=PROD;AF=0.0001782;NSAMP=3;MSQ=36.91;AN=16834;AC=3;NS=8438;AC_Hom=0;AC_Het=3;AC_Hemi=0;MAF=0.000177767;HWE=1;NFAM=3
6	86026640	56485_2	N	N[5:30620355[	15361.2	LOW	SVTYPE=BND;POS=86026640;STRANDS=-+:40;IMPRECISE;CIPOS=-21,452;CIEND=-263,29;CIPOS95=-21,79;CIEND95=-41,29;MATEID=56485_1;EVENT=56485;SECONDARY;SU=40;PE=40;SR=0;ALG=PROD;AF=0.0183;NSAMP=306;MSQ=49.84;AN=16834;AC=308;NS=8438;AC_Hom=4;AC_Het=304;AC_Hemi=0;MAF=0.0182508;HWE=1;NFAM=270
6	86036427	312388_1	N	N]6:96708478]	29.72	LOW	SVTYPE=BND;POS=86036427;STRANDS=++:4;IMPRECISE;CIPOS=-10,497;CIEND=-10,451;CIPOS95=0,153;CIEND95=-1,137;MATEID=312388_2;EVENT=312388;SU=4;PE=4;SR=0;ALG=PROD;AF=5.94e-05;NSAMP=1;MSQ=26.81;AN=16834;AC=1;NS=8438;AC_Hom=0;AC_Het=1;AC_Hemi=0;MAF=5.92557e-05;HWE=1;NFAM=1
6	86074638	213069_1	N	N[6:86078736[	141.02	LOW	SVTYPE=BND;POS=86074638;STRANDS=+-:21;IMPRECISE;CIPOS=-50,374;CIEND=-296,50;CIPOS95=-30,30;CIEND95=-67,50;MATEID=213069_2;EVENT=213069;SU=21;PE=21;SR=0;ALG=PROD;AF=0.0003564;NSAMP=6;MSQ=23.5;AN=16834;AC=6;NS=8438;AC_Hom=0;AC_Het=6;AC_Hemi=0;MAF=0.000355534;HWE=1;NFAM=6
6	86078736	213069_2	N	]6:86074638]N	141.02	LOW	SVTYPE=BND;POS=86074638;STRANDS=+-:21;IMPRECISE;CIPOS=-296,50;CIEND=-50,374;CIPOS95=-67,50;CIEND95=-30,30;MATEID=213069_1;EVENT=213069;SECONDARY;SU=21;PE=21;SR=0;ALG=PROD;AF=0.0003564;NSAMP=6;MSQ=23.5;AN=16834;AC=6;NS=8438;AC_Hom=0;AC_Het=6;AC_Hemi=0;MAF=0.000355534;HWE=1;NFAM=6
6	86081263	213070	N	<DEL>	170.64	PASS	SVTYPE=DEL;POS=86081263;SVLEN=-3171;END=86084434;STRANDS=+-:9;IMPRECISE;CIPOS=-3,10;CIEND=-10,9;CIPOS95=-1,3;CIEND95=-3,1;SU=9;PE=8;SR=1;ALG=PROD;AF=5.94e-05;NSAMP=1;MSQ=170.64;AN=16834;AC=1;NS=8438;AC_Hom=0;AC_Het=1;AC_Hemi=0;MAF=5.92557e-05;HWE=1;NFAM=1
6	86116805	213072	N	<DEL>	2805.52	PASS	SVTYPE=DEL;POS=86116805;SVLEN=-9281;END=86126086;STRANDS=+-:123;CIPOS=-28,28;CIEND=-30,30;CIPOS95=0,0;CIEND95=0,0;SU=123;PE=68;SR=55;ALG=PROD;AF=0.0003564;NSAMP=6;MSQ=467.59;AN=16834;AC=6;NS=8438;AC_Hom=0;AC_Het=6;AC_Hemi=0;MAF=0.000355534;HWE=1;NFAM=5
6	86144311	213073	N	<DEL:ME:SINE|Alu|AluYb8>	1.41817e+06	PASS	SVTYPE=MEI;POS=86144311;SVLEN=-321;END=86144632;STRANDS=+-:37817;CIPOS=0,0;CIEND=0,0;CIPOS95=0,0;CIEND95=0,0;SU=37817;PE=8956;SR=28861;ALG=PROD;AF=0.1758;NSAMP=2656;MSQ=532.43;AN=16834;AC=2960;NS=8438;AC_Hom=610;AC_Het=2356;AC_Hemi=0;MAF=0.175753;HWE=0.00106739;NFAM=2403
6	86219826	213074	N	<DEL>	4148.1	PASS	SVTYPE=DEL;POS=86219826;SVLEN=-2584;END=86222410;STRANDS=+-:181;CIPOS=-5,5;CIEND=-2,1;CIPOS95=0,0;CIEND95=0,0;SU=181;PE=93;SR=88;ALG=PROD;AF=0.0004752;NSAMP=8;MSQ=518.51;AN=16834;AC=8;NS=8438;AC_Hom=0;AC_Het=8;AC_Hemi=0;MAF=0.000474046;HWE=1;NFAM=1
6	86221161	282337	N	<DUP>	269.68	PASS	SVTYPE=DUP;POS=86221161;SVLEN=617;END=86221778;STRANDS=-+:33;CIPOS=-30,30;CIEND=-30,29;CIPOS95=0,0;CIEND95=0,0;SU=33;PE=21;SR=12;ALG=PROD;AF=0.000297;NSAMP=5;MSQ=51.72;AN=16834;AC=5;NS=8438;AC_Hom=0;AC_Het=5;AC_Hemi=0;MAF=0.000296279;HWE=1;NFAM=5
6	86224970	213075_1	N	N[6:86225178[	308.43	LOW	SVTYPE=BND;POS=86224970;STRANDS=+-:8;IMPRECISE;CIPOS=-23,29;CIEND=-29,28;CIPOS95=-1,1;CIEND95=0,0;MATEID=213075_2;EVENT=213075;SU=8;PE=0;SR=8;ALG=PROD;AF=0.001129;NSAMP=19;MSQ=13.93;AN=16834;AC=19;NS=8438;AC_Hom=0;AC_Het=19;AC_Hemi=0;MAF=0.00112586;HWE=1;NFAM=19
6	86225178	213075_2	N	]6:86224970]N	308.43	LOW	SVTYPE=BND;POS=86224970;STRANDS=+-:8;IMPRECISE;CIPOS=-29,28;CIEND=-23,29;CIPOS95=0,0;CIEND95=-1,1;MATEID=213075_1;EVENT=213075;SECONDARY;SU=8;PE=0;SR=8;ALG=PROD;AF=0.001129;NSAMP=19;MSQ=13.93;AN=16834;AC=19;NS=8438;AC_Hom=0;AC_Het=19;AC_Hemi=0;MAF=0.00112586;HWE=1;NFAM=19
6	86229922	213076_1	N	N[6:86230359[	21.01	LOW	SVTYPE=BND;POS=86229922;STRANDS=+-:4;CIPOS=-9,8;CIEND=-9,8;CIPOS95=0,0;CIEND95=0,0;MATEID=213076_2;EVENT=213076;SU=4;PE=0;SR=4;ALG=PROD;AF=5.94e-05;NSAMP=1;MSQ=20.89;AN=16834;AC=1;NS=8438;AC_Hom=0;AC_Het=1;AC_Hemi=0;MAF=5.92557e-05;HWE=1;NFAM=1
6	86230359	213076_2	N	]6:86229922]N	21.01	LOW	SVTYPE=BND;POS=86229922;STRANDS=+-:4;CIPOS=-9,8;CIEND=-9,8;CIPOS95=0,0;CIEND95=0,0;MATEID=213076_1;EVENT=213076;SECONDARY;SU=4;PE=0;SR=4;ALG=PROD;AF=5.94e-05;NSAMP=1;MSQ=20.89;AN=16834;AC=1;NS=8438;AC_Hom=0;AC_Het=1;AC_Hemi=0;MAF=5.92557e-05;HWE=1;NFAM=1
6	86239267	213077_1	N	N[6:86239382[	353.64	PASS	SVTYPE=BND;POS=86239267;STRANDS=+-:10;CIPOS=-10,10;CIEND=-10,10;CIPOS95=0,0;CIEND95=0,0;MATEID=213077_2;EVENT=213077;SU=10;PE=0;SR=10;ALG=PROD;AF=5.94e-05;NSAMP=1;MSQ=353.62;AN=16834;AC=1;NS=8438;AC_Hom=0;AC_Het=1;AC_Hemi=0;MAF=5.92557e-05;HWE=1;NFAM=1
6	86239382	213077_2	N	]6:86239267]N	353.64	PASS	SVTYPE=BND;POS=86239267;STRANDS=+-:10;CIPOS=-10,10;CIEND=-10,10;CIPOS95=0,0;CIEND95=0,0;MATEID=213077_1;EVENT=213077;SECONDARY;SU=10;PE=0;SR=10;ALG=PROD;AF=5.94e-05;NSAMP=1;MSQ=353.62;AN=16834;AC=1;NS=8438;AC_Hom=0;AC_Het=1;AC_Hemi=0;MAF=5.92557e-05;HWE=1;NFAM=1
6	86272501	282338	N	<DUP>	155.51	PASS	SVTYPE=DUP;POS=86272501;SVLEN=843;END=86273344;STRANDS=-+:17;IMPRECISE;CIPOS=-10,6;CIEND=-10,9;CIPOS95=-3,0;CIEND95=-3,3;SU=17;PE=16;SR=1;ALG=PROD;AF=5.94e-05;NSAMP=1;MSQ=148.12;AN=16834;AC=1;NS=8438;AC_Hom=0;AC_Het=1;AC_Hemi=0;MAF=5.92557e-05;HWE=1;NFAM=1
6	86284513	213078_1	N	N[6:86284571[	6836.22	LOW	SVTYPE=BND;POS=86284513;STRANDS=+-:237;CIPOS=-3,3;CIEND=-3,3;CIPOS95=0,0;CIEND95=0,0;MATEID=213078_2;EVENT=213078;SU=237;PE=0;SR=237;ALG=PROD;AF=0.002673;NSAMP=45;MSQ=151.91;AN=16834;AC=45;NS=8438;AC_Hom=0;AC_Het=45;AC_Hemi=0;MAF=0.00266651;HWE=1;NFAM=43
6	86284571	213078_2	N	]6:86284513]N	6836.22	LOW	SVTYPE=BND;POS=86284513;STRANDS=+-:237;CIPOS=-3,3;CIEND=-3,3;CIPOS95=0,0;CIEND95=0,0;MATEID=213078_1;EVENT=213078;SECONDARY;SU=237;PE=0;SR=237;ALG=PROD;AF=0.002673;NSAMP=45;MSQ=151.91;AN=16834;AC=45;NS=8438;AC_Hom=0;AC_Het=45;AC_Hemi=0;MAF=0.00266651;HWE=1;NFAM=43
6	86292769	50377_2	N	[4:36438011[N	9412.34	LOW	SVTYPE=BND;POS=86292769;STRANDS=--:566;IMPRECISE;CIPOS=-232,21;CIEND=-92,10;CIPOS95=-15,15;CIEND95=-2,2;MATEID=50377_1;EVENT=50377;SECONDARY;SU=566;PE=566;SR=0;ALG=PROD;AF=0.02144;NSAMP=361;MSQ=24.87;AN=16834;AC=361;NS=8438;AC_Hom=0;AC_Het=362;AC_Hemi=0;MAF=0.0214506;HWE=0.0346689;NFAM=349
6	86292951	50378_2	N	N]4:36437982]	6813.94	LOW	SVTYPE=BND;POS=86292951;STRANDS=++:321;IMPRECISE;CIPOS=-10,330;CIEND=-11,194;CIPOS95=-10,30;CIEND95=-2,2;MATEID=50378_1;EVENT=50378;SECONDARY;SU=321;PE=321;SR=0;ALG=PROD;AF=0.01741;NSAMP=293;MSQ=22.17;AN=16834;AC=293;NS=8438;AC_Hom=0;AC_Het=295;AC_Hemi=0;MAF=0.0174804;HWE=0.187941;NFAM=286
6	86300460	213079	N	<DEL>	1195.67	PASS	SVTYPE=DEL;POS=86300460;SVLEN=-1551;END=86302011;STRANDS=+-:55;CIPOS=-25,26;CIEND=-26,23;CIPOS95=0,0;CIEND95=0,0;SU=55;PE=33;SR=22;ALG=PROD;AF=0.0002376;NSAMP=4;MSQ=298.92;AN=16834;AC=4;NS=8438;AC_Hom=0;AC_Het=4;AC_Hemi=0;MAF=0.000237023;HWE=1;NFAM=4
6	86311073	213080	N	<DEL>	128.74	PASS	SVTYPE=DEL;POS=86311073;SVLEN=-1305;END=86312378;STRANDS=+-:6;IMPRECISE;CIPOS=-7,369;CIEND=-291,10;CIPOS95=0,118;CIEND95=-109,0;SU=6;PE=6;SR=0;ALG=PROD;AF=5.94e-05;NSAMP=1;MSQ=128.74;AN=16834;AC=1;NS=8438;AC_Hom=0;AC_Het=1;AC_Hemi=0;MAF=5.92557e-05;HWE=1;NFAM=1
6	86315865	213081_1	N	N[6:86315935[	389.74	PASS	SVTYPE=BND;POS=86315865;STRANDS=+-:14;CIPOS=-10,10;CIEND=-10,10;CIPOS95=0,0;CIEND95=0,0;MATEID=213081_2;EVENT=213081;SU=14;PE=0;SR=14;ALG=PROD;AF=5.94e-05;NSAMP=1;MSQ=389.69;AN=16834;AC=1;NS=8438;AC_Hom=0;AC_Het=1;AC_Hemi=0;MAF=5.92557e-05;HWE=1;NFAM=1
6	86315935	213081_2	N	]6:86315865]N	389.74	PASS	SVTYPE=BND;POS=86315865;STRANDS=+-:14;CIPOS=-10,10;CIEND=-10,10;CIPOS95=0,0;CIEND95=0,0;MATEID=213081_1;EVENT=213081;SECONDARY;SU=14;PE=0;SR=14;ALG=PROD;AF=5.94e-05;NSAMP=1;MSQ=389.69;AN=16834;AC=1;NS=8438;AC_Hom=0;AC_Het=1;AC_Hemi=0;MAF=5.92557e-05;HWE=1;NFAM=1
6	86342736	213082_1	N	N[6:86343042[	13.52	LOW	SVTYPE=BND;POS=86342736;STRANDS=+-:4;CIPOS=-9,8;CIEND=-9,8;CIPOS95=0,0;CIEND95=0,0;MATEID=213082_2;EVENT=213082;SU=4;PE=0;SR=4;ALG=PROD;AF=5.94e-05;NSAMP=1;MSQ=12.05;AN=16834;AC=1;NS=8438;AC_Hom=0;AC_Het=1;AC_Hemi=0;MAF=5.92557e-05;HWE=1;NFAM=1
6	86343042	213082_2	N	]6:86342736]N	13.52	LOW	SVTYPE=BND;POS=86342736;STRANDS=+-:4;CIPOS=-9,8;CIEND=-9,8;CIPOS95=0,0;CIEND95=0,0;MATEID=213082_1;EVENT=213082;SECONDARY;SU=4;PE=0;SR=4;ALG=PROD;AF=5.94e-05;NSAMP=1;MSQ=12.05;AN=16834;AC=1;NS=8438;AC_Hom=0;AC_Het=1;AC_Hemi=0;MAF=5.92557e-05;HWE=1;NFAM=1
6	86362281	213083	N	<DEL>	506.6	PASS	SVTYPE=DEL;POS=86362281;SVLEN=-1687;END=86363968;STRANDS=+-:20;IMPRECISE;CIPOS=-10,161;CIEND=-91,10;CIPOS95=-2,40;CIEND95=-24,2;SU=20;PE=20;SR=0;ALG=PROD;AF=5.94e-05;NSAMP=1;MSQ=506.6;AN=16834;AC=1;NS=8438;AC_Hom=0;AC_Het=1;AC_Hemi=0;MAF=5.92557e-05;HWE=1;NFAM=1
6	86371230	213084_1	N	N[6:86371546[	181.89	LOW	SVTYPE=BND;POS=86371230;STRANDS=+-:8;IMPRECISE;CIPOS=-10,242;CIEND=-161,10;CIPOS95=-2,53;CIEND95=-73,2;MATEID=213084_2;EVENT=213084;SU=8;PE=8;SR=0;ALG=PROD;AF=0.0001782;NSAMP=3;MSQ=59.94;AN=16834;AC=3;NS=8438;AC_Hom=0;AC_Het=3;AC_Hemi=0;MAF=0.000177767;HWE=1;NFAM=3
6	86371546	213084_2	N	]6:86371230]N	181.89	LOW	SVTYPE=BND;POS=86371230;STRANDS=+-:8;IMPRECISE;CIPOS=-161,10;CIEND=-10,242;CIPOS95=-73,2;CIEND95=-2,53;MATEID=213084_1;EVENT=213084;SECONDARY;SU=8;PE=8;SR=0;ALG=PROD;AF=0.0001782;NSAMP=3;MSQ=59.94;AN=16834;AC=3;NS=8438;AC_Hom=0;AC_Het=3;AC_Hemi=0;MAF=0.000177767;HWE=1;NFAM=3
6	86372770	213085_1	N	N[6:86373016[	44.11	LOW	SVTYPE=BND;POS=86372770;STRANDS=+-:5;CIPOS=-10,10;CIEND=-10,10;CIPOS95=0,0;CIEND95=0,0;MATEID=213085_2;EVENT=213085;SU=5;PE=0;SR=5;ALG=PROD;AF=0.0001188;NSAMP=2;MSQ=18.23;AN=16834;AC=2;NS=8438;AC_Hom=0;AC_Het=2;AC_Hemi=0;MAF=0.000118511;HWE=1;NFAM=2
6	86373016	213085_2	N	]6:86372770]N	44.11	LOW	SVTYPE=BND;POS=86372770;STRANDS=+-:5;CIPOS=-10,10;CIEND=-10,10;CIPOS95=0,0;CIEND95=0,0;MATEID=213085_1;EVENT=213085;SECONDARY;SU=5;PE=0;SR=5;ALG=PROD;AF=0.0001188;NSAMP=2;MSQ=18.23;AN=16834;AC=2;NS=8438;AC_Hom=0;AC_Het=2;AC_Hemi=0;MAF=0.000118511;HWE=1;NFAM=2
6	86373020	213086_1	N	N[6:86373879[	5690.71	LOW	SVTYPE=BND;POS=86373020;STRANDS=+-:357;IMPRECISE;CIPOS=-9,96;CIEND=-59,13;CIPOS95=-2,2;CIEND95=-2,2;MATEID=213086_2;EVENT=213086;SU=357;PE=357;SR=0;ALG=PROD;AF=0.002554;NSAMP=43;MSQ=132.34;AN=16834;AC=43;NS=8438;AC_Hom=0;AC_Het=43;AC_Hemi=0;MAF=0.002548;HWE=1;NFAM=36
6	86373879	213086_2	N	]6:86373020]N	5690.71	LOW	SVTYPE=BND;POS=86373020;STRANDS=+-:357;IMPRECISE;CIPOS=-59,13;CIEND=-9,96;CIPOS95=-2,2;CIEND95=-2,2;MATEID=213086_1;EVENT=213086;SECONDARY;SU=357;PE=357;SR=0;ALG=PROD;AF=0.002554;NSAMP=43;MSQ=132.34;AN=16834;AC=43;NS=8438;AC_Hom=0;AC_Het=43;AC_Hemi=0;MAF=0.002548;HWE=1;NFAM=36
6	86380775	213087	N	<DEL>	189	PASS	SVTYPE=DEL;POS=86380775;SVLEN=-456;END=86381231;STRANDS=+-:6;IMPRECISE;CIPOS=-10,355;CIEND=-223,10;CIPOS95=-2,107;CIEND95=-106,2;SU=6;PE=6;SR=0;ALG=PROD;AF=0.0001188;NSAMP=2;MSQ=94.37;AN=16834;AC=2;NS=8438;AC_Hom=0;AC_Het=2;AC_Hemi=0;MAF=0.000118511;HWE=1;NFAM=2
6	86385108	213088_1	N	N[6:86385404[	516.31	PASS	SVTYPE=BND;POS=86385108;STRANDS=+-:8;CIPOS=-8,6;CIEND=-10,10;CIPOS95=0,0;CIEND95=0,0;MATEID=213088_2;EVENT=213088;SU=8;PE=3;SR=5;ALG=PROD;AF=0.0001188;NSAMP=2;MSQ=257.18;AN=16834;AC=2;NS=8438;AC_Hom=0;AC_Het=2;AC_Hemi=0;MAF=0.000118511;HWE=1;NFAM=2
6	86385404	213088_2	N	]6:86385108]N	516.31	PASS	SVTYPE=BND;POS=86385108;STRANDS=+-:8;CIPOS=-10,10;CIEND=-8,6;CIPOS95=0,0;CIEND95=0,0;MATEID=213088_1;EVENT=213088;SECONDARY;SU=8;PE=3;SR=5;ALG=PROD;AF=0.0001188;NSAMP=2;MSQ=257.18;AN=16834;AC=2;NS=8438;AC_Hom=0;AC_Het=2;AC_Hemi=0;MAF=0.000118511;HWE=1;NFAM=2
6	86385519	213089_1	N	N[6:86385575[	113.87	LOW	SVTYPE=BND;POS=86385519;STRANDS=+-:5;CIPOS=-10,10;CIEND=-10,10;CIPOS95=0,0;CIEND95=0,0;MATEID=213089_2;EVENT=213089;SU=5;PE=0;SR=5;ALG=PROD;AF=0.0001188;NSAMP=2;MSQ=56.86;AN=16834;AC=2;NS=8438;AC_Hom=0;AC_Het=2;AC_Hemi=0;MAF=0.000118511;HWE=1;NFAM=2
6	86385575	213089_2	N	]6:86385519]N	113.87	LOW	SVTYPE=BND;POS=86385519;STRANDS=+-:5;CIPOS=-10,10;CIEND=-10,10;CIPOS95=0,0;CIEND95=0,0;MATEID=213089_1;EVENT=213089;SECONDARY;SU=5;PE=0;SR=5;ALG=PROD;AF=0.0001188;NSAMP=2;MSQ=56.86;AN=16834;AC=2;NS=8438;AC_Hom=0;AC_Het=2;AC_Hemi=0;MAF=0.000118511;HWE=1;NFAM=2
6	86406030	213090_1	N	N[6:86468577[	113.5	LOW	SVTYPE=BND;POS=86406030;STRANDS=+-:4;IMPRECISE;CIPOS=-10,500;CIEND=-370,10;CIPOS95=-1,161;CIEND95=-180,1;MATEID=213090_2;EVENT=213090;SU=4;PE=4;SR=0;ALG=PROD;AF=0.0001782;NSAMP=3;MSQ=37.83;AN=16834;AC=3;NS=8438;AC_Hom=0;AC_Het=3;AC_Hemi=0;MAF=0.000177767;HWE=1;NFAM=3
6	86406203	282339_1	N	]6:86468803]N	155.14	LOW	SVTYPE=BND;POS=86406203;STRANDS=-+:15;IMPRECISE;CIPOS=-229,30;CIEND=-30,409;CIPOS95=-46,30;CIEND95=-30,88;MATEID=282339_2;EVENT=282339;SU=15;PE=15;SR=0;ALG=PROD;AF=0.000297;NSAMP=5;MSQ=30.94;AN=16834;AC=5;NS=8438;AC_Hom=0;AC_Het=5;AC_Hemi=0;MAF=0.000296279;HWE=1;NFAM=5
6	86413069	213091_1	N	N[6:86413370[	21763.5	PASS	SVTYPE=BND;POS=86413069;STRANDS=+-:527;CIPOS=-1,1;CIEND=-1,1;CIPOS95=0,0;CIEND95=0,0;MATEID=213091_2;EVENT=213091;SU=527;PE=93;SR=434;ALG=PROD;AF=0.003327;NSAMP=55;MSQ=395.66;AN=16834;AC=56;NS=8438;AC_Hom=2;AC_Het=54;AC_Hemi=0;MAF=0.00331832;HWE=0.087489;NFAM=54
6	86413370	213091_2	N	]6:86413069]N	21763.5	PASS	SVTYPE=BND;POS=86413069;STRANDS=+-:527;CIPOS=-1,1;CIEND=-1,1;CIPOS95=0,0;CIEND95=0,0;MATEID=213091_1;EVENT=213091;SECONDARY;SU=527;PE=93;SR=434;ALG=PROD;AF=0.003327;NSAMP=55;MSQ=395.66;AN=16834;AC=56;NS=8438;AC_Hom=2;AC_Het=54;AC_Hemi=0;MAF=0.00331832;HWE=0.087489;NFAM=54
6	86422203	213092	N	<DEL>	260.69	PASS	SVTYPE=DEL;POS=86422203;SVLEN=-12939;END=86435142;STRANDS=+-:14;CIPOS=-4,3;CIEND=-10,10;CIPOS95=0,0;CIEND95=0,0;SU=14;PE=6;SR=8;ALG=PROD;AF=5.94e-05;NSAMP=1;MSQ=260.69;AN=16834;AC=1;NS=8438;AC_Hom=0;AC_Het=1;AC_Hemi=0;MAF=5.92557e-05;HWE=1;NFAM=1
6	86426527	282340_1	N	]6:86603903]N	40.88	LOW	SVTYPE=BND;POS=86426527;STRANDS=-+:6;IMPRECISE;CIPOS=-328,10;CIEND=-7,101;CIPOS95=-141,1;CIEND95=-2,67;MATEID=282340_2;EVENT=282340;SU=6;PE=6;SR=0;ALG=PROD;AF=5.94e-05;NSAMP=1;MSQ=40.17;AN=16834;AC=1;NS=8438;AC_Hom=0;AC_Het=1;AC_Hemi=0;MAF=5.92557e-05;HWE=1;NFAM=1
6	86447686	213093_1	N	N[6:86447763[	7997.64	LOW	SVTYPE=BND;POS=86447686;STRANDS=+-:273;CIPOS=-2,2;CIEND=-2,2;CIPOS95=0,0;CIEND95=0,0;MATEID=213093_2;EVENT=213093;SU=273;PE=0;SR=273;ALG=PROD;AF=0.002614;NSAMP=43;MSQ=185.99;AN=16834;AC=44;NS=8438;AC_Hom=2;AC_Het=42;AC_Hemi=0;MAF=0.00260725;HWE=0.0546508;NFAM=43
6	86447763	213093_2	N	]6:86447686]N	7997.64	LOW	SVTYPE=BND;POS=86447686;STRANDS=+-:273;CIPOS=-2,2;CIEND=-2,2;CIPOS95=0,0;CIEND95=0,0;MATEID=213093_1;EVENT=213093;SECONDARY;SU=273;PE=0;SR=273;ALG=PROD;AF=0.002614;NSAMP=43;MSQ=185.99;AN=16834;AC=44;NS=8438;AC_Hom=2;AC_Het=42;AC_Hemi=0;MAF=0.00260725;HWE=0.0546508;NFAM=43
6	86463473	312389_1	N	[6:86616760[N	479.1	LOW	SVTYPE=BND;POS=86463473;STRANDS=--:16;IMPRECISE;CIPOS=-138,30;CIEND=-208,30;CIPOS95=-37,30;CIEND95=-77,30;MATEID=312389_2;EVENT=312389;SU=16;PE=16;SR=0;ALG=PROD;AF=0.0001188;NSAMP=2;MSQ=239.55;AN=16834;AC=2;NS=8438;AC_Hom=0;AC_Het=2;AC_Hemi=0;MAF=0.000118511;HWE=1;NFAM=2
6	86463798	312390_1	N	N]6:86616490]	464.2	LOW	SVTYPE=BND;POS=86463798;STRANDS=++:24;IMPRECISE;CIPOS=-30,239;CIEND=-30,222;CIPOS95=-30,33;CIEND95=-30,37;MATEID=312390_2;EVENT=312390;SU=24;PE=24;SR=0;ALG=PROD;AF=0.0001188;NSAMP=2;MSQ=232.1;AN=16834;AC=2;NS=8438;AC_Hom=0;AC_Het=2;AC_Hemi=0;MAF=0.000118511;HWE=1;NFAM=2
6	86467860	312391_1	N	[6:86530920[N	1345.9	LOW	SVTYPE=BND;POS=86467860;STRANDS=--:63;IMPRECISE;CIPOS=-283,17;CIEND=-178,12;CIPOS95=-43,17;CIEND95=-12,12;MATEID=312391_2;EVENT=312391;SU=63;PE=63;SR=0;ALG=PROD;AF=0.001663;NSAMP=28;MSQ=47.44;AN=16834;AC=28;NS=8438;AC_Hom=0;AC_Het=28;AC_Hemi=0;MAF=0.00165916;HWE=1;NFAM=28
6	86468114	312392_1	N	N]6:86530784]	2222.05	LOW	SVTYPE=BND;POS=86468114;STRANDS=++:142;IMPRECISE;CIPOS=-36,343;CIEND=-39,287;CIPOS95=-36,39;CIEND95=-15,15;MATEID=312392_2;EVENT=312392;SU=142;PE=142;SR=0;ALG=PROD;AF=0.002257;NSAMP=38;MSQ=58.26;AN=16834;AC=38;NS=8438;AC_Hom=0;AC_Het=38;AC_Hemi=0;MAF=0.00225172;HWE=1;NFAM=38
6	86468577	213090_2	N	]6:86406030]N	113.5	LOW	SVTYPE=BND;POS=86406030;STRANDS=+-:4;IMPRECISE;CIPOS=-370,10;CIEND=-10,500;CIPOS95=-180,1;CIEND95=-1,161;MATEID=213090_1;EVENT=213090;SECONDARY;SU=4;PE=4;SR=0;ALG=PROD;AF=0.0001782;NSAMP=3;MSQ=37.83;AN=16834;AC=3;NS=8438;AC_Hom=0;AC_Het=3;AC_Hemi=0;MAF=0.000177767;HWE=1;NFAM=3
6	86468803	282339_2	N	N[6:86406203[	155.14	LOW	SVTYPE=BND;POS=86406203;STRANDS=-+:15;IMPRECISE;CIPOS=-30,409;CIEND=-229,30;CIPOS95=-30,88;CIEND95=-46,30;MATEID=282339_1;EVENT=282339;SECONDARY;SU=15;PE=15;SR=0;ALG=PROD;AF=0.000297;NSAMP=5;MSQ=30.94;AN=16834;AC=5;NS=8438;AC_Hom=0;AC_Het=5;AC_Hemi=0;MAF=0.000296279;HWE=1;NFAM=5
6	86492781	312393_1	N	N]6:151677910]	107.7	LOW	SVTYPE=BND;POS=86492781;STRANDS=++:9;IMPRECISE;CIPOS=-10,324;CIEND=-7,400;CIPOS95=-2,84;CIEND95=-1,140;MATEID=312393_2;EVENT=312393;SU=9;PE=9;SR=0;ALG=PROD;AF=5.94e-05;NSAMP=1;MSQ=107.7;AN=16834;AC=1;NS=8438;AC_Hom=0;AC_Het=1;AC_Hemi=0;MAF=5.92557e-05;HWE=1;NFAM=1
6	86494760	213094_1	N	N[6:86494823[	83.94	LOW	SVTYPE=BND;POS=86494760;STRANDS=+-:5;CIPOS=-10,10;CIEND=-10,10;CIPOS95=0,0;CIEND95=0,0;MATEID=213094_2;EVENT=213094;SU=5;PE=0;SR=5;ALG=PROD;AF=5.94e-05;NSAMP=1;MSQ=83.85;AN=16834;AC=1;NS=8438;AC_Hom=0;AC_Het=1;AC_Hemi=0;MAF=5.92557e-05;HWE=1;NFAM=1
6	86494823	213094_2	N	]6:86494760]N	83.94	LOW	SVTYPE=BND;POS=86494760;STRANDS=+-:5;CIPOS=-10,10;CIEND=-10,10;CIPOS95=0,0;CIEND95=0,0;MATEID=213094_1;EVENT=213094;SECONDARY;SU=5;PE=0;SR=5;ALG=PROD;AF=5.94e-05;NSAMP=1;MSQ=83.85;AN=16834;AC=1;NS=8438;AC_Hom=0;AC_Het=1;AC_Hemi=0;MAF=5.92557e-05;HWE=1;NFAM=1
6	86495534	213095	N	<DEL>	314.48	PASS	SVTYPE=DEL;POS=86495534;SVLEN=-3320;END=86498854;STRANDS=+-:12;IMPRECISE;CIPOS=-10,165;CIEND=-187,7;CIPOS95=-1,82;CIEND95=-81,0;SU=12;PE=12;SR=0;ALG=PROD;AF=5.94e-05;NSAMP=1;MSQ=314.48;AN=16834;AC=1;NS=8438;AC_Hom=0;AC_Het=1;AC_Hemi=0;MAF=5.92557e-05;HWE=1;NFAM=1
6	86502400	213096	N	<DEL>	845.08	PASS	SVTYPE=DEL;POS=86502400;SVLEN=-158;END=86502558;STRANDS=+-:19;CIPOS=-26,25;CIEND=-26,24;CIPOS95=0,0;CIEND95=0,0;SU=19;PE=1;SR=18;ALG=PROD;AF=0.000297;NSAMP=5;MSQ=168.36;AN=16834;AC=5;NS=8438;AC_Hom=0;AC_Het=5;AC_Hemi=0;MAF=0.000296279;HWE=1;NFAM=1
6	86530784	312392_2	N	N]6:86468114]	2222.05	LOW	SVTYPE=BND;POS=86530784;STRANDS=++:142;IMPRECISE;CIPOS=-39,287;CIEND=-36,343;CIPOS95=-15,15;CIEND95=-36,39;MATEID=312392_1;EVENT=312392;SECONDARY;SU=142;PE=142;SR=0;ALG=PROD;AF=0.002257;NSAMP=38;MSQ=58.26;AN=16834;AC=38;NS=8438;AC_Hom=0;AC_Het=38;AC_Hemi=0;MAF=0.00225172;HWE=1;NFAM=38
6	86530920	312391_2	N	[6:86467860[N	1345.9	LOW	SVTYPE=BND;POS=86530920;STRANDS=--:63;IMPRECISE;CIPOS=-178,12;CIEND=-283,17;CIPOS95=-12,12;CIEND95=-43,17;MATEID=312391_1;EVENT=312391;SECONDARY;SU=63;PE=63;SR=0;ALG=PROD;AF=0.001663;NSAMP=28;MSQ=47.44;AN=16834;AC=28;NS=8438;AC_Hom=0;AC_Het=28;AC_Hemi=0;MAF=0.00165916;HWE=1;NFAM=28
6	86541742	282341	N	<DUP>	107.77	PASS	SVTYPE=DUP;POS=86541742;SVLEN=599475;END=87141217;STRANDS=-+:10;IMPRECISE;CIPOS=-222,10;CIEND=-10,273;CIPOS95=-70,1;CIEND95=-1,67;SU=10;PE=10;SR=0;ALG=PROD;AF=5.94e-05;NSAMP=1;MSQ=107.24;AN=16834;AC=1;NS=8438;AC_Hom=0;AC_Het=1;AC_Hemi=0;MAF=5.92557e-05;HWE=1;NFAM=1
6	86544614	213097	N	<DEL>	32699.6	PASS	SVTYPE=DEL;POS=86544614;SVLEN=-27832;END=86572446;STRANDS=+-:1599;IMPRECISE;CIPOS=-13,79;CIEND=-75,7;CIPOS95=-1,1;CIEND95=-1,1;SU=1599;PE=1599;SR=0;ALG=PROD;AF=0.01467;NSAMP=245;MSQ=133.4;AN=16834;AC=247;NS=8438;AC_Hom=4;AC_Het=243;AC_Hemi=0;MAF=0.0146362;HWE=0.70165;NFAM=245
6	86547552	312061_2	N	N]6:56760972]	53.86	LOW	SVTYPE=BND;POS=86547552;STRANDS=++:10;CIPOS=-8,7;CIEND=-6,6;CIPOS95=0,0;CIEND95=0,0;MATEID=312061_1;EVENT=312061;SECONDARY;SU=10;PE=3;SR=7;ALG=PROD;AF=5.94e-05;NSAMP=1;MSQ=53.6;AN=16834;AC=1;NS=8438;AC_Hom=0;AC_Het=1;AC_Hemi=0;MAF=5.92557e-05;HWE=1;NFAM=1
6	86548067	61999_1	N	[22:18524765[N	108.97	LOW	SVTYPE=BND;POS=86548067;STRANDS=--:4;IMPRECISE;CIPOS=-543,10;CIEND=-197,10;CIPOS95=-187,1;CIEND95=-81,2;MATEID=61999_2;EVENT=61999;SU=4;PE=4;SR=0;ALG=PROD;AF=0.0004752;NSAMP=8;MSQ=11.92;AN=16834;AC=8;NS=8438;AC_Hom=0;AC_Het=8;AC_Hemi=0;MAF=0.000474046;HWE=1;NFAM=8
6	86554711	61022_1	N	N]17:25540379]	105.3	LOW	SVTYPE=BND;POS=86554711;STRANDS=++:12;IMPRECISE;CIPOS=-27,26;CIEND=-25,30;CIPOS95=0,0;CIEND95=-1,1;MATEID=61022_2;EVENT=61022;SU=12;PE=7;SR=5;ALG=PROD;AF=0.0001188;NSAMP=2;MSQ=50.87;AN=16834;AC=2;NS=8438;AC_Hom=0;AC_Het=2;AC_Hemi=0;MAF=0.000118511;HWE=1;NFAM=2
6	86558150	213098	N	<DEL>	374.73	PASS	SVTYPE=DEL;POS=86558150;SVLEN=-9315;END=86567465;STRANDS=+-:10;IMPRECISE;CIPOS=-10,190;CIEND=-72,10;CIPOS95=-2,53;CIEND95=-28,3;SU=10;PE=10;SR=0;ALG=PROD;AF=5.942e-05;NSAMP=1;MSQ=374.72;AN=16830;AC=1;NS=8436;AC_Hom=0;AC_Het=1;AC_Hemi=0;MAF=5.92698e-05;HWE=1;NFAM=1
6	86559732	213099	N	<DEL>	712.93	PASS	SVTYPE=DEL;POS=86559732;SVLEN=-9309;END=86569041;STRANDS=+-:35;IMPRECISE;CIPOS=-14,254;CIEND=-167,15;CIPOS95=-14,21;CIEND95=-20,15;SU=35;PE=35;SR=0;ALG=PROD;AF=0.0002971;NSAMP=5;MSQ=142.59;AN=16830;AC=5;NS=8436;AC_Hom=0;AC_Het=5;AC_Hemi=0;MAF=0.000296349;HWE=1;NFAM=5
6	86560745	213101_1	N	N[6:86570125[	655.81	LOW	SVTYPE=BND;POS=86560745;STRANDS=+-:7;IMPRECISE;CIPOS=-10,323;CIEND=-201,10;CIPOS95=-2,74;CIEND95=-97,2;MATEID=213101_2;EVENT=213101;SU=7;PE=7;SR=0;ALG=PROD;AF=0.0002377;NSAMP=4;MSQ=163.95;RETAINED;AN=16830;AC=4;NS=8436;AC_Hom=0;AC_Het=4;AC_Hemi=0;MAF=0.000237079;HWE=1;NFAM=2
6	86560769	282342_1	N	]6:86570195]N	83.81	LOW	SVTYPE=BND;POS=86560769;STRANDS=-+:8;IMPRECISE;CIPOS=-184,30;CIEND=-30,314;CIPOS95=-67,30;CIEND95=-30,57;MATEID=282342_2;EVENT=282342;SU=8;PE=8;SR=0;ALG=PROD;AF=0.0001783;NSAMP=3;MSQ=26.41;AN=16830;AC=3;NS=8436;AC_Hom=0;AC_Het=3;AC_Hemi=0;MAF=0.000177809;HWE=1;NFAM=1
6	86568079	282343_1	N	]6:86663696]N	920.07	LOW	SVTYPE=BND;POS=86568079;STRANDS=-+:36;IMPRECISE;CIPOS=-302,32;CIEND=-46,372;CIPOS95=-81,32;CIEND95=-26,26;MATEID=282343_2;EVENT=282343;SU=36;PE=36;SR=0;ALG=PROD;AF=0.002911;NSAMP=49;MSQ=17.53;AN=16834;AC=49;NS=8438;AC_Hom=0;AC_Het=50;AC_Hemi=0;MAF=0.00296279;HWE=1;NFAM=47
6	86568274	213102_1	N	N[6:86663800[	1050.3	LOW	SVTYPE=BND;POS=86568274;STRANDS=+-:58;IMPRECISE;CIPOS=-32,392;CIEND=-188,50;CIPOS95=-32,58;CIEND95=-10,10;MATEID=213102_2;EVENT=213102;SU=58;PE=58;SR=0;ALG=PROD;AF=0.001723;NSAMP=29;MSQ=35.33;AN=16834;AC=29;NS=8438;AC_Hom=0;AC_Het=29;AC_Hemi=0;MAF=0.00171842;HWE=1;NFAM=27
6	86570125	213101_2	N	]6:86560745]N	655.81	LOW	SVTYPE=BND;POS=86560745;STRANDS=+-:7;IMPRECISE;CIPOS=-201,10;CIEND=-10,323;CIPOS95=-97,2;CIEND95=-2,74;MATEID=213101_1;EVENT=213101;SECONDARY;SU=7;PE=7;SR=0;ALG=PROD;AF=0.0002377;NSAMP=4;MSQ=163.95;RETAINED;AN=16830;AC=4;NS=8436;AC_Hom=0;AC_Het=4;AC_Hemi=0;MAF=0.000237079;HWE=1;NFAM=2
6	86570195	282342_2	N	N[6:86560769[	83.81	LOW	SVTYPE=BND;POS=86560769;STRANDS=-+:8;IMPRECISE;CIPOS=-30,314;CIEND=-184,30;CIPOS95=-30,57;CIEND95=-67,30;MATEID=282342_1;EVENT=282342;SECONDARY;SU=8;PE=8;SR=0;ALG=PROD;AF=0.0001783;NSAMP=3;MSQ=26.41;AN=16830;AC=3;NS=8436;AC_Hom=0;AC_Het=3;AC_Hemi=0;MAF=0.000177809;HWE=1;NFAM=1
6	86580252	59352_1	N	N]11:120024633]	214.7	LOW	SVTYPE=BND;POS=86580252;STRANDS=++:27;IMPRECISE;CIPOS=-30,195;CIEND=-25,214;CIPOS95=-30,42;CIEND95=-25,71;MATEID=59352_2;EVENT=59352;SU=27;PE=27;SR=0;ALG=PROD;AF=0.0001188;NSAMP=2;MSQ=107.36;AN=16834;AC=2;NS=8438;AC_Hom=0;AC_Het=2;AC_Hemi=0;MAF=0.000118511;HWE=1;NFAM=2
6	86582405	43573_2	N	N[3:5968253[	3010.29	LOW	SVTYPE=BND;POS=86582405;STRANDS=-+:17;CIPOS=-49,48;CIEND=-49,48;CIPOS95=0,0;CIEND95=0,0;MATEID=43573_1;EVENT=43573;SECONDARY;SU=17;PE=0;SR=17;ALG=PROD;AF=0.009029;NSAMP=151;MSQ=18.8;AN=16834;AC=152;NS=8438;AC_Hom=2;AC_Het=150;AC_Hemi=0;MAF=0.00900687;HWE=0.496508;NFAM=149
6	86582405	63899_1	N	[X:145727233[N	444.59	LOW	SVTYPE=BND;POS=86582405;STRANDS=--:5;IMPRECISE;CIPOS=-50,48;CIEND=-50,46;CIPOS95=-1,1;CIEND95=-1,1;MATEID=63899_2;EVENT=63899;SU=5;PE=2;SR=3;ALG=PROD;AF=0.001901;NSAMP=32;MSQ=12.21;AN=16834;AC=32;NS=8438;AC_Hom=0;AC_Het=32;AC_Hemi=0;MAF=0.00189618;HWE=1;NFAM=32
6	86582406	61903_1	N	[21:18457507[N	1361.22	LOW	SVTYPE=BND;POS=86582406;STRANDS=--:5;IMPRECISE;CIPOS=-50,49;CIEND=-48,48;CIPOS95=-1,1;CIEND95=-2,2;MATEID=61903_2;EVENT=61903;SU=5;PE=3;SR=2;ALG=PROD;AF=0.005703;NSAMP=96;MSQ=13.14;AN=16834;AC=96;NS=8438;AC_Hom=0;AC_Het=96;AC_Hemi=0;MAF=0.00568855;HWE=1;NFAM=94
6	86588463	213103	N	<DEL>	356.62	PASS	SVTYPE=DEL;POS=86588463;SVLEN=-17892;END=86606355;STRANDS=+-:16;IMPRECISE;CIPOS=-8,10;CIEND=-10,10;CIPOS95=-1,1;CIEND95=-1,0;SU=16;PE=13;SR=3;ALG=PROD;AF=5.94e-05;NSAMP=1;MSQ=356.62;AN=16834;AC=1;NS=8438;AC_Hom=0;AC_Het=1;AC_Hemi=0;MAF=5.92557e-05;HWE=1;NFAM=1
6	86591890	213104	N	<DEL>	1091.04	PASS	SVTYPE=DEL;POS=86591890;SVLEN=-590;END=86592480;STRANDS=+-:45;CIPOS=-25,24;CIEND=-25,21;CIPOS95=0,0;CIEND95=0,0;SU=45;PE=31;SR=14;ALG=PROD;AF=0.0001188;NSAMP=2;MSQ=545.51;AN=16834;AC=2;NS=8438;AC_Hom=0;AC_Het=2;AC_Hemi=0;MAF=0.000118511;HWE=1;NFAM=2
6	86603903	282340_2	N	N[6:86426527[	40.88	LOW	SVTYPE=BND;POS=86426527;STRANDS=-+:6;IMPRECISE;CIPOS=-7,101;CIEND=-328,10;CIPOS95=-2,67;CIEND95=-141,1;MATEID=282340_1;EVENT=282340;SECONDARY;SU=6;PE=6;SR=0;ALG=PROD;AF=5.94e-05;NSAMP=1;MSQ=40.17;AN=16834;AC=1;NS=8438;AC_Hom=0;AC_Het=1;AC_Hemi=0;MAF=5.92557e-05;HWE=1;NFAM=1
6	86613792	312182_2	N	N]6:65399891]	41.76	LOW	SVTYPE=BND;POS=86613792;STRANDS=++:6;IMPRECISE;CIPOS=-10,365;CIEND=-10,351;CIPOS95=-2,97;CIEND95=-2,94;MATEID=312182_1;EVENT=312182;SECONDARY;SU=6;PE=6;SR=0;ALG=PROD;AF=5.94e-05;NSAMP=1;MSQ=41.76;AN=16834;AC=1;NS=8438;AC_Hom=0;AC_Het=1;AC_Hemi=0;MAF=5.92557e-05;HWE=1;NFAM=1
6	86614002	312181_2	N	[6:65399607[N	113.72	LOW	SVTYPE=BND;POS=86614002;STRANDS=--:7;IMPRECISE;CIPOS=-169,10;CIEND=-218,10;CIPOS95=-75,2;CIEND95=-112,1;MATEID=312181_1;EVENT=312181;SECONDARY;SU=7;PE=7;SR=0;ALG=PROD;AF=5.94e-05;NSAMP=1;MSQ=113.72;AN=16834;AC=1;NS=8438;AC_Hom=0;AC_Het=1;AC_Hemi=0;MAF=5.92557e-05;HWE=1;NFAM=1
6	86616490	312390_2	N	N]6:86463798]	464.2	LOW	SVTYPE=BND;POS=86616490;STRANDS=++:24;IMPRECISE;CIPOS=-30,222;CIEND=-30,239;CIPOS95=-30,37;CIEND95=-30,33;MATEID=312390_1;EVENT=312390;SECONDARY;SU=24;PE=24;SR=0;ALG=PROD;AF=0.0001188;NSAMP=2;MSQ=232.1;AN=16834;AC=2;NS=8438;AC_Hom=0;AC_Het=2;AC_Hemi=0;MAF=0.000118511;HWE=1;NFAM=2
6	86616760	312389_2	N	[6:86463473[N	479.1	LOW	SVTYPE=BND;POS=86616760;STRANDS=--:16;IMPRECISE;CIPOS=-208,30;CIEND=-138,30;CIPOS95=-77,30;CIEND95=-37,30;MATEID=312389_1;EVENT=312389;SECONDARY;SU=16;PE=16;SR=0;ALG=PROD;AF=0.0001188;NSAMP=2;MSQ=239.55;AN=16834;AC=2;NS=8438;AC_Hom=0;AC_Het=2;AC_Hemi=0;MAF=0.000118511;HWE=1;NFAM=2
6	86623833	213105	N	<DEL>	2.25043e+06	PASS	SVTYPE=DEL;POS=86623833;SVLEN=-1999;END=86625832;STRANDS=+-:84676;CIPOS=0,0;CIEND=0,0;CIPOS95=0,0;CIEND95=0,0;SU=84676;PE=53197;SR=31479;ALG=PROD;AF=0.2774;NSAMP=3961;MSQ=566.62;AN=16834;AC=4670;NS=8438;AC_Hom=1422;AC_Het=3258;AC_Hemi=0;MAF=0.277317;HWE=0.000832069;NFAM=3493
6	86628106	213106_1	N	N[6:86628169[	116.92	LOW	SVTYPE=BND;POS=86628106;STRANDS=+-:5;CIPOS=-10,10;CIEND=-10,10;CIPOS95=0,0;CIEND95=0,0;MATEID=213106_2;EVENT=213106;SU=5;PE=0;SR=5;ALG=PROD;AF=5.94e-05;NSAMP=1;MSQ=116.78;AN=16834;AC=1;NS=8438;AC_Hom=0;AC_Het=1;AC_Hemi=0;MAF=5.92557e-05;HWE=1;NFAM=1
6	86628169	213106_2	N	]6:86628106]N	116.92	LOW	SVTYPE=BND;POS=86628106;STRANDS=+-:5;CIPOS=-10,10;CIEND=-10,10;CIPOS95=0,0;CIEND95=0,0;MATEID=213106_1;EVENT=213106;SECONDARY;SU=5;PE=0;SR=5;ALG=PROD;AF=5.94e-05;NSAMP=1;MSQ=116.78;AN=16834;AC=1;NS=8438;AC_Hom=0;AC_Het=1;AC_Hemi=0;MAF=5.92557e-05;HWE=1;NFAM=1
6	86636950	282344	N	<DUP>	367.53	PASS	SVTYPE=DUP;POS=86636950;SVLEN=3863;END=86640813;STRANDS=-+:21;IMPRECISE;CIPOS=-208,36;CIEND=-34,307;CIPOS95=-45,36;CIEND95=-34,44;SU=21;PE=21;SR=0;ALG=PROD;AF=0.0004752;NSAMP=8;MSQ=45.87;AN=16834;AC=8;NS=8438;AC_Hom=0;AC_Het=8;AC_Hemi=0;MAF=0.000474046;HWE=1;NFAM=1
6	86636990	312394	N	<INV>	8405.06	LOW	SVTYPE=INV;POS=86636990;SVLEN=809220;END=87446210;STRANDS=++:1,--:361;IMPRECISE;CIPOS=-156,31;CIEND=-124,23;CIPOS95=-4,4;CIEND95=-2,2;SU=362;PE=362;SR=0;ALG=PROD;AF=0.00594;NSAMP=100;MSQ=79.47;AN=16834;AC=100;NS=8438;AC_Hom=0;AC_Het=102;AC_Hemi=0;MAF=0.00604409;HWE=1;NFAM=99
6	86637119	213107	N	<DEL>	93.01	PASS	SVTYPE=DEL;POS=86637119;SVLEN=-3823;END=86640942;STRANDS=+-:6;IMPRECISE;CIPOS=-10,432;CIEND=-269,10;CIPOS95=-2,129;CIEND95=-137,1;SU=6;PE=6;SR=0;ALG=PROD;AF=0.0001188;NSAMP=2;MSQ=46.51;AN=16834;AC=2;NS=8438;AC_Hom=0;AC_Het=2;AC_Hemi=0;MAF=0.000118511;HWE=1;NFAM=2
6	86637365	312395_1	N	N]6:87445911]	8240.5	LOW	SVTYPE=BND;POS=86637365;STRANDS=++:199;IMPRECISE;CIPOS=-27,316;CIEND=-26,308;CIPOS95=-9,9;CIEND95=-10,10;MATEID=312395_2;EVENT=312395;SU=199;PE=199;SR=0;ALG=PROD;AF=0.005584;NSAMP=94;MSQ=85.56;AN=16834;AC=94;NS=8438;AC_Hom=0;AC_Het=96;AC_Hemi=0;MAF=0.00568855;HWE=1;NFAM=93
6	86639245	213108	N	<DEL>	613.88	PASS	SVTYPE=DEL;POS=86639245;SVLEN=-2093;END=86641338;STRANDS=+-:34;IMPRECISE;CIPOS=-10,431;CIEND=-232,16;CIPOS95=-10,76;CIEND95=-36,16;SU=34;PE=34;SR=0;ALG=PROD;AF=0.0004752;NSAMP=8;MSQ=76.63;AN=16834;AC=8;NS=8438;AC_Hom=0;AC_Het=8;AC_Hemi=0;MAF=0.000474046;HWE=1;NFAM=8
6	86644611	213109	N	<DEL>	140.83	PASS	SVTYPE=DEL;POS=86644611;SVLEN=-22452;END=86667063;STRANDS=+-:5;IMPRECISE;CIPOS=-10,359;CIEND=-339,10;CIPOS95=-2,83;CIEND95=-145,1;SU=5;PE=5;SR=0;ALG=PROD;AF=5.94e-05;NSAMP=1;MSQ=140.83;AN=16834;AC=1;NS=8438;AC_Hom=0;AC_Het=1;AC_Hemi=0;MAF=5.92557e-05;HWE=1;NFAM=1
6	86663696	282343_2	N	N[6:86568079[	920.07	LOW	SVTYPE=BND;POS=86568079;STRANDS=-+:36;IMPRECISE;CIPOS=-46,372;CIEND=-302,32;CIPOS95=-26,26;CIEND95=-81,32;MATEID=282343_1;EVENT=282343;SECONDARY;SU=36;PE=36;SR=0;ALG=PROD;AF=0.002911;NSAMP=49;MSQ=17.53;AN=16834;AC=49;NS=8438;AC_Hom=0;AC_Het=50;AC_Hemi=0;MAF=0.00296279;HWE=1;NFAM=47
6	86663800	213102_2	N	]6:86568274]N	1050.3	LOW	SVTYPE=BND;POS=86568274;STRANDS=+-:58;IMPRECISE;CIPOS=-188,50;CIEND=-32,392;CIPOS95=-10,10;CIEND95=-32,58;MATEID=213102_1;EVENT=213102;SECONDARY;SU=58;PE=58;SR=0;ALG=PROD;AF=0.001723;NSAMP=29;MSQ=35.33;AN=16834;AC=29;NS=8438;AC_Hom=0;AC_Het=29;AC_Hemi=0;MAF=0.00171842;HWE=1;NFAM=27
6	86679988	312396_1	N	N]6:149939142]	5872.88	LOW	SVTYPE=BND;POS=86679988;STRANDS=++:359;CIPOS=-4,4;CIEND=-4,4;CIPOS95=0,0;CIEND95=0,0;MATEID=312396_2;EVENT=312396;SU=359;PE=0;SR=359;ALG=PROD;AF=0.01158;NSAMP=195;MSQ=29.22;AN=16834;AC=195;NS=8438;AC_Hom=0;AC_Het=195;AC_Hemi=0;MAF=0.0115549;HWE=0.630865;NFAM=189
6	86694340	213110_1	N	N[6:86694450[	293.63	LOW	SVTYPE=BND;POS=86694340;STRANDS=+-:11;CIPOS=-26,25;CIEND=-26,25;CIPOS95=0,0;CIEND95=0,0;MATEID=213110_2;EVENT=213110;SU=11;PE=0;SR=11;ALG=PROD;AF=0.0001188;NSAMP=2;MSQ=146.81;AN=16834;AC=2;NS=8438;AC_Hom=0;AC_Het=2;AC_Hemi=0;MAF=0.000118511;HWE=1;NFAM=1
6	86694450	213110_2	N	]6:86694340]N	293.63	LOW	SVTYPE=BND;POS=86694340;STRANDS=+-:11;CIPOS=-26,25;CIEND=-26,25;CIPOS95=0,0;CIEND95=0,0;MATEID=213110_1;EVENT=213110;SECONDARY;SU=11;PE=0;SR=11;ALG=PROD;AF=0.0001188;NSAMP=2;MSQ=146.81;AN=16834;AC=2;NS=8438;AC_Hom=0;AC_Het=2;AC_Hemi=0;MAF=0.000118511;HWE=1;NFAM=1
6	86694776	312397_1	N	N]6:86922440]	59.64	LOW	SVTYPE=BND;POS=86694776;STRANDS=++:5;IMPRECISE;CIPOS=-10,345;CIEND=-10,486;CIPOS95=-2,84;CIEND95=-1,145;MATEID=312397_2;EVENT=312397;SU=5;PE=5;SR=0;ALG=PROD;AF=0.0001188;NSAMP=2;MSQ=29.82;AN=16834;AC=2;NS=8438;AC_Hom=0;AC_Het=2;AC_Hemi=0;MAF=0.000118511;HWE=1;NFAM=2
6	86702705	213111_1	N	N[6:86702881[	72752.4	LOW	SVTYPE=BND;POS=86702705;STRANDS=+-:1132;CIPOS=0,0;CIEND=0,0;CIPOS95=0,0;CIEND95=0,0;MATEID=213111_2;EVENT=213111;SU=1132;PE=30;SR=1102;ALG=PROD;AF=0.04996;NSAMP=838;MSQ=86.04;AN=16834;AC=841;NS=8438;AC_Hom=6;AC_Het=836;AC_Hemi=0;MAF=0.0498933;HWE=1.40429e-06;NFAM=801
6	86702707	58585_1	N	N]10:83119981]	32.31	LOW	SVTYPE=BND;POS=86702707;STRANDS=++:4;CIPOS=-9,8;CIEND=-9,8;CIPOS95=0,0;CIEND95=0,0;MATEID=58585_2;EVENT=58585;SU=4;PE=0;SR=4;ALG=PROD;AF=0.0001782;NSAMP=3;MSQ=6.31;AN=16832;AC=3;NS=8437;AC_Hom=0;AC_Het=3;AC_Hemi=0;MAF=0.000177788;HWE=1;NFAM=3
6	86702881	213111_2	N	]6:86702705]N	72752.4	LOW	SVTYPE=BND;POS=86702705;STRANDS=+-:1132;CIPOS=0,0;CIEND=0,0;CIPOS95=0,0;CIEND95=0,0;MATEID=213111_1;EVENT=213111;SECONDARY;SU=1132;PE=30;SR=1102;ALG=PROD;AF=0.04996;NSAMP=838;MSQ=86.04;AN=16834;AC=841;NS=8438;AC_Hom=6;AC_Het=836;AC_Hemi=0;MAF=0.0498933;HWE=1.40429e-06;NFAM=801
6	86708754	213112	N	<DEL:ME:LINE|L1|L1HS>	3.04729e+06	PASS	SVTYPE=MEI;POS=86708754;SVLEN=-6037;END=86714791;STRANDS=+-:50215;CIPOS=-1,3;CIEND=-2,1;CIPOS95=0,0;CIEND95=0,0;SU=50215;PE=49804;SR=411;ALG=PROD;AF=0.8867;NSAMP=8033;MSQ=378.19;AN=16832;AC=14925;NS=8437;AC_Hom=13822;AC_Het=1141;AC_Hemi=0;MAF=0.113251;HWE=0;NFAM=7029
6	86714863	59170_1	N	N[11:57940979[	191.92	LOW	SVTYPE=BND;POS=86714863;STRANDS=+-:17;IMPRECISE;CIPOS=-30,488;CIEND=-187,50;CIPOS95=-30,101;CIEND95=-28,28;MATEID=59170_2;EVENT=59170;SU=17;PE=17;SR=0;ALG=PROD;AF=0.0004158;NSAMP=7;MSQ=26.04;AN=16834;AC=7;NS=8438;AC_Hom=0;AC_Het=7;AC_Hemi=0;MAF=0.00041479;HWE=1;NFAM=7
6	86714882	60127_1	N	N[14:25834339[	32.88	LOW	SVTYPE=BND;POS=86714882;STRANDS=+-:4;IMPRECISE;CIPOS=-10,468;CIEND=-232,10;CIPOS95=-1,140;CIEND95=-102,2;MATEID=60127_2;EVENT=60127;SU=4;PE=4;SR=0;ALG=PROD;AF=5.94e-05;NSAMP=1;MSQ=32.88;AN=16834;AC=1;NS=8438;AC_Hom=0;AC_Het=1;AC_Hemi=0;MAF=5.92557e-05;HWE=1;NFAM=1
6	86717309	312398_1	N	[6:87746370[N	134.76	LOW	SVTYPE=BND;POS=86717309;STRANDS=--:4;IMPRECISE;CIPOS=-278,10;CIEND=-253,10;CIPOS95=-133,2;CIEND95=-115,2;MATEID=312398_2;EVENT=312398;SU=4;PE=4;SR=0;ALG=PROD;AF=5.94e-05;NSAMP=1;MSQ=134.76;AN=16834;AC=1;NS=8438;AC_Hom=0;AC_Het=1;AC_Hemi=0;MAF=5.92557e-05;HWE=1;NFAM=1
6	86717602	312399_1	N	N]6:87746134]	203.77	LOW	SVTYPE=BND;POS=86717602;STRANDS=++:11;IMPRECISE;CIPOS=-10,429;CIEND=-10,289;CIPOS95=-2,78;CIEND95=-2,80;MATEID=312399_2;EVENT=312399;SU=11;PE=11;SR=0;ALG=PROD;AF=5.94e-05;NSAMP=1;MSQ=203.77;AN=16834;AC=1;NS=8438;AC_Hom=0;AC_Het=1;AC_Hemi=0;MAF=5.92557e-05;HWE=1;NFAM=1
6	86744841	213113_1	N	N[6:86744968[	1258.67	LOW	SVTYPE=BND;POS=86744841;STRANDS=+-:47;CIPOS=-26,25;CIEND=-24,24;CIPOS95=0,0;CIEND95=0,0;MATEID=213113_2;EVENT=213113;SU=47;PE=0;SR=47;ALG=PROD;AF=0.0003564;NSAMP=6;MSQ=209.78;AN=16834;AC=6;NS=8438;AC_Hom=0;AC_Het=6;AC_Hemi=0;MAF=0.000355534;HWE=1;NFAM=6
6	86744968	213113_2	N	]6:86744841]N	1258.67	LOW	SVTYPE=BND;POS=86744841;STRANDS=+-:47;CIPOS=-24,24;CIEND=-26,25;CIPOS95=0,0;CIEND95=0,0;MATEID=213113_1;EVENT=213113;SECONDARY;SU=47;PE=0;SR=47;ALG=PROD;AF=0.0003564;NSAMP=6;MSQ=209.78;AN=16834;AC=6;NS=8438;AC_Hom=0;AC_Het=6;AC_Hemi=0;MAF=0.000355534;HWE=1;NFAM=6
6	86746608	213114_1	N	N[6:86746686[	13122.3	LOW	SVTYPE=BND;POS=86746608;STRANDS=+-:376;CIPOS=-2,2;CIEND=-1,2;CIPOS95=0,0;CIEND95=0,0;MATEID=213114_2;EVENT=213114;SU=376;PE=2;SR=374;ALG=PROD;AF=0.004039;NSAMP=68;MSQ=192.97;AN=16834;AC=68;NS=8438;AC_Hom=0;AC_Het=68;AC_Hemi=0;MAF=0.00402939;HWE=1;NFAM=68
6	86746686	213114_2	N	]6:86746608]N	13122.3	LOW	SVTYPE=BND;POS=86746608;STRANDS=+-:376;CIPOS=-1,2;CIEND=-2,2;CIPOS95=0,0;CIEND95=0,0;MATEID=213114_1;EVENT=213114;SECONDARY;SU=376;PE=2;SR=374;ALG=PROD;AF=0.004039;NSAMP=68;MSQ=192.97;AN=16834;AC=68;NS=8438;AC_Hom=0;AC_Het=68;AC_Hemi=0;MAF=0.00402939;HWE=1;NFAM=68
6	86750811	312400_1	N	N]6:93580966]	490.19	LOW	SVTYPE=BND;POS=86750811;STRANDS=++:34;CIPOS=-29,29;CIEND=-25,30;CIPOS95=0,0;CIEND95=0,0;MATEID=312400_2;EVENT=312400;SU=34;PE=13;SR=21;ALG=PROD;AF=0.0004158;NSAMP=7;MSQ=69.98;AN=16834;AC=7;NS=8438;AC_Hom=0;AC_Het=7;AC_Hemi=0;MAF=0.00041479;HWE=1;NFAM=7
6	86754935	213115	N	<DEL>	242.97	PASS	SVTYPE=DEL;POS=86754935;SVLEN=-80;END=86755015;STRANDS=+-:8;CIPOS=-10,10;CIEND=-10,10;CIPOS95=0,0;CIEND95=0,0;SU=8;PE=0;SR=8;ALG=PROD;AF=5.94e-05;NSAMP=1;MSQ=242.78;AN=16834;AC=1;NS=8438;AC_Hom=0;AC_Het=1;AC_Hemi=0;MAF=5.92557e-05;HWE=1;NFAM=1
6	86757994	213116	N	<DEL>	568.94	PASS	SVTYPE=DEL;POS=86757994;SVLEN=-3813;END=86761807;STRANDS=+-:28;IMPRECISE;CIPOS=-47,342;CIEND=-220,49;CIPOS95=-47,56;CIEND95=-44,44;SU=28;PE=28;SR=0;ALG=PROD;AF=0.000297;NSAMP=5;MSQ=113.78;AN=16834;AC=5;NS=8438;AC_Hom=0;AC_Het=5;AC_Hemi=0;MAF=0.000296279;HWE=1;NFAM=5
6	86758922	312401_1	N	[6:107060531[N	34595.8	LOW	SVTYPE=BND;POS=86758922;STRANDS=--:97;CIPOS=-1,8;CIEND=-8,8;CIPOS95=0,0;CIEND95=0,0;MATEID=312401_2;EVENT=312401;SU=97;PE=0;SR=97;ALG=PROD;AF=0.06107;NSAMP=1028;MSQ=32.96;AN=16834;AC=1028;NS=8438;AC_Hom=0;AC_Het=1030;AC_Hemi=0;MAF=0.0610334;HWE=4.63209e-15;NFAM=954
6	86761624	282345	N	<DUP>	60.04	PASS	SVTYPE=DUP;POS=86761624;SVLEN=19322;END=86780946;STRANDS=-+:4;IMPRECISE;CIPOS=-245,10;CIEND=-10,295;CIPOS95=-132,1;CIEND95=-2,105;SU=4;PE=4;SR=0;ALG=PROD;AF=5.94e-05;NSAMP=1;MSQ=57.84;AN=16834;AC=1;NS=8438;AC_Hom=0;AC_Het=1;AC_Hemi=0;MAF=5.92557e-05;HWE=1;NFAM=1
6	86765925	312402_1	N	[6:89117845[N	115.26	LOW	SVTYPE=BND;POS=86765925;STRANDS=--:4;IMPRECISE;CIPOS=-240,10;CIEND=-360,10;CIPOS95=-109,2;CIEND95=-160,1;MATEID=312402_2;EVENT=312402;SU=4;PE=4;SR=0;ALG=PROD;AF=0.0001782;NSAMP=3;MSQ=37.85;AN=16834;AC=3;NS=8438;AC_Hom=0;AC_Het=3;AC_Hemi=0;MAF=0.000177767;HWE=1;NFAM=3
6	86770490	213117_1	N	N[6:86773602[	5990.76	PASS	SVTYPE=BND;POS=86770490;STRANDS=+-:248;CIPOS=-4,7;CIEND=-4,2;CIPOS95=0,0;CIEND95=0,0;MATEID=213117_2;EVENT=213117;SU=248;PE=161;SR=87;ALG=PROD;AF=0.0009505;NSAMP=16;MSQ=374.42;AN=16834;AC=16;NS=8438;AC_Hom=0;AC_Het=16;AC_Hemi=0;MAF=0.000948092;HWE=1;NFAM=16
6	86773602	213117_2	N	]6:86770490]N	5990.76	PASS	SVTYPE=BND;POS=86770490;STRANDS=+-:248;CIPOS=-4,2;CIEND=-4,7;CIPOS95=0,0;CIEND95=0,0;MATEID=213117_1;EVENT=213117;SECONDARY;SU=248;PE=161;SR=87;ALG=PROD;AF=0.0009505;NSAMP=16;MSQ=374.42;AN=16834;AC=16;NS=8438;AC_Hom=0;AC_Het=16;AC_Hemi=0;MAF=0.000948092;HWE=1;NFAM=16
6	86783295	213118	N	<DEL>	533.46	PASS	SVTYPE=DEL;POS=86783295;SVLEN=-1660;END=86784955;STRANDS=+-:24;CIPOS=-8,10;CIEND=-3,1;CIPOS95=0,0;CIEND95=0,0;SU=24;PE=11;SR=13;ALG=PROD;AF=5.94e-05;NSAMP=1;MSQ=533.46;AN=16834;AC=1;NS=8438;AC_Hom=0;AC_Het=1;AC_Hemi=0;MAF=5.92557e-05;HWE=1;NFAM=1
6	86811104	213119	N	<DEL>	299.7	PASS	SVTYPE=DEL;POS=86811104;SVLEN=-10333;END=86821437;STRANDS=+-:14;CIPOS=-5,4;CIEND=-1,10;CIPOS95=0,0;CIEND95=0,0;SU=14;PE=7;SR=7;ALG=PROD;AF=5.94e-05;NSAMP=1;MSQ=299.7;AN=16834;AC=1;NS=8438;AC_Hom=0;AC_Het=1;AC_Hemi=0;MAF=5.92557e-05;HWE=1;NFAM=1
6	86812357	213120	N	<DEL>	75.28	PASS	SVTYPE=DEL;POS=86812357;SVLEN=-2772;END=86815129;STRANDS=+-:6;IMPRECISE;CIPOS=-10,9;CIEND=-10,6;CIPOS95=-1,1;CIEND95=-1,0;SU=6;PE=3;SR=3;ALG=PROD;AF=5.94e-05;NSAMP=1;MSQ=74.77;AN=16834;AC=1;NS=8438;AC_Hom=0;AC_Het=1;AC_Hemi=0;MAF=5.92557e-05;HWE=1;NFAM=1
6	86815066	213121_1	N	N[6:86815121[	622.72	LOW	SVTYPE=BND;POS=86815066;STRANDS=+-:16;CIPOS=-30,30;CIEND=-30,30;CIPOS95=0,0;CIEND95=0,0;MATEID=213121_2;EVENT=213121;SU=16;PE=0;SR=16;ALG=PROD;AF=0.001188;NSAMP=20;MSQ=27.89;AN=16834;AC=20;NS=8438;AC_Hom=0;AC_Het=20;AC_Hemi=0;MAF=0.00118511;HWE=1;NFAM=20
6	86815121	213121_2	N	]6:86815066]N	622.72	LOW	SVTYPE=BND;POS=86815066;STRANDS=+-:16;CIPOS=-30,30;CIEND=-30,30;CIPOS95=0,0;CIEND95=0,0;MATEID=213121_1;EVENT=213121;SECONDARY;SU=16;PE=0;SR=16;ALG=PROD;AF=0.001188;NSAMP=20;MSQ=27.89;AN=16834;AC=20;NS=8438;AC_Hom=0;AC_Het=20;AC_Hemi=0;MAF=0.00118511;HWE=1;NFAM=20
6	86826901	213122	N	<DEL>	197.85	PASS	SVTYPE=DEL;POS=86826901;SVLEN=-68;END=86826969;STRANDS=+-:7;CIPOS=-5,4;CIEND=-6,5;CIPOS95=0,0;CIEND95=0,0;SU=7;PE=0;SR=7;ALG=PROD;AF=5.94e-05;NSAMP=1;MSQ=197.82;AN=16834;AC=1;NS=8438;AC_Hom=0;AC_Het=1;AC_Hemi=0;MAF=5.92557e-05;HWE=1;NFAM=1
6	86837324	213123	N	<DEL>	218.85	PASS	SVTYPE=DEL;POS=86837324;SVLEN=-82;END=86837406;STRANDS=+-:9;CIPOS=-4,3;CIEND=-4,3;CIPOS95=0,0;CIEND95=0,0;SU=9;PE=0;SR=9;ALG=PROD;AF=5.94e-05;NSAMP=1;MSQ=218.8;AN=16834;AC=1;NS=8438;AC_Hom=0;AC_Het=1;AC_Hemi=0;MAF=5.92557e-05;HWE=1;NFAM=1
6	86837624	213124	N	<DEL>	194.92	PASS	SVTYPE=DEL;POS=86837624;SVLEN=-69;END=86837693;STRANDS=+-:7;CIPOS=-5,4;CIEND=-5,4;CIPOS95=0,0;CIEND95=0,0;SU=7;PE=0;SR=7;ALG=PROD;AF=5.94e-05;NSAMP=1;MSQ=194.88;AN=16834;AC=1;NS=8438;AC_Hom=0;AC_Het=1;AC_Hemi=0;MAF=5.92557e-05;HWE=1;NFAM=1
6	86861594	213125	N	<DEL>	503.47	PASS	SVTYPE=DEL;POS=86861594;SVLEN=-1038;END=86862632;STRANDS=+-:19;IMPRECISE;CIPOS=-10,178;CIEND=-184,4;CIPOS95=-3,36;CIEND95=-32,0;SU=19;PE=19;SR=0;ALG=PROD;AF=5.94e-05;NSAMP=1;MSQ=503.47;AN=16834;AC=1;NS=8438;AC_Hom=0;AC_Het=1;AC_Hemi=0;MAF=5.92557e-05;HWE=1;NFAM=1
6	86889844	213126	N	<DEL>	692.46	PASS	SVTYPE=DEL;POS=86889844;SVLEN=-1145;END=86890989;STRANDS=+-:25;CIPOS=-5,6;CIEND=-7,1;CIPOS95=0,0;CIEND95=0,0;SU=25;PE=20;SR=5;ALG=PROD;AF=5.94e-05;NSAMP=1;MSQ=692.46;AN=16834;AC=1;NS=8438;AC_Hom=0;AC_Het=1;AC_Hemi=0;MAF=5.92557e-05;HWE=1;NFAM=1
6	86914418	312403	N	<INV>	140.77	LOW	SVTYPE=INV;POS=86914418;SVLEN=231;END=86914649;STRANDS=++:8,--:3;IMPRECISE;CIPOS=-4,10;CIEND=-8,5;CIPOS95=-2,7;CIEND95=-6,1;SU=11;PE=11;SR=0;ALG=PROD;AF=5.94e-05;NSAMP=1;MSQ=140.77;AN=16834;AC=1;NS=8438;AC_Hom=0;AC_Het=1;AC_Hemi=0;MAF=5.92557e-05;HWE=1;NFAM=1
6	86918370	34286_2	N	[2:122902299[N	189.21	LOW	SVTYPE=BND;POS=86918370;STRANDS=--:4;CIPOS=-9,8;CIEND=-9,8;CIPOS95=0,0;CIEND95=0,0;MATEID=34286_1;EVENT=34286;SECONDARY;SU=4;PE=0;SR=4;ALG=PROD;AF=0.0006534;NSAMP=11;MSQ=14.41;AN=16834;AC=11;NS=8438;AC_Hom=0;AC_Het=11;AC_Hemi=0;MAF=0.000651813;HWE=1;NFAM=11
6	86921003	213127	N	<DEL>	871.73	PASS	SVTYPE=DEL;POS=86921003;SVLEN=-2345;END=86923348;STRANDS=+-:23;IMPRECISE;CIPOS=-50,273;CIEND=-289,25;CIPOS95=-31,31;CIEND95=-73,25;SU=23;PE=23;SR=0;ALG=PROD;AF=0.0001782;NSAMP=3;MSQ=290.57;AN=16834;AC=3;NS=8438;AC_Hom=0;AC_Het=3;AC_Hemi=0;MAF=0.000177767;HWE=1;NFAM=3
6	86922440	312397_2	N	N]6:86694776]	59.64	LOW	SVTYPE=BND;POS=86922440;STRANDS=++:5;IMPRECISE;CIPOS=-10,486;CIEND=-10,345;CIPOS95=-1,145;CIEND95=-2,84;MATEID=312397_1;EVENT=312397;SECONDARY;SU=5;PE=5;SR=0;ALG=PROD;AF=0.0001188;NSAMP=2;MSQ=29.82;AN=16834;AC=2;NS=8438;AC_Hom=0;AC_Het=2;AC_Hemi=0;MAF=0.000118511;HWE=1;NFAM=2
6	86929747	62247_1	N	N]7:35696642]	2715.58	LOW	SVTYPE=BND;POS=86929747;STRANDS=++:135;CIPOS=-5,5;CIEND=-6,5;CIPOS95=0,0;CIEND95=0,0;MATEID=62247_2;EVENT=62247;SU=135;PE=0;SR=135;ALG=PROD;AF=0.00594;NSAMP=100;MSQ=26.37;AN=16834;AC=100;NS=8438;AC_Hom=0;AC_Het=100;AC_Hemi=0;MAF=0.00592557;HWE=1;NFAM=98
6	86942485	213128_1	N	N[6:86942561[	311.75	LOW	SVTYPE=BND;POS=86942485;STRANDS=+-:13;CIPOS=-30,30;CIEND=-30,30;CIPOS95=0,0;CIEND95=0,0;MATEID=213128_2;EVENT=213128;SU=13;PE=0;SR=13;ALG=PROD;AF=0.0001188;NSAMP=2;MSQ=155.87;AN=16834;AC=2;NS=8438;AC_Hom=0;AC_Het=2;AC_Hemi=0;MAF=0.000118511;HWE=1;NFAM=2
6	86942561	213128_2	N	]6:86942485]N	311.75	LOW	SVTYPE=BND;POS=86942485;STRANDS=+-:13;CIPOS=-30,30;CIEND=-30,30;CIPOS95=0,0;CIEND95=0,0;MATEID=213128_1;EVENT=213128;SECONDARY;SU=13;PE=0;SR=13;ALG=PROD;AF=0.0001188;NSAMP=2;MSQ=155.87;AN=16834;AC=2;NS=8438;AC_Hom=0;AC_Het=2;AC_Hemi=0;MAF=0.000118511;HWE=1;NFAM=2
6	86949237	213129_1	N	N[6:86949512[	660.85	LOW	SVTYPE=BND;POS=86949237;STRANDS=+-:4;IMPRECISE;CIPOS=-10,244;CIEND=-255,10;CIPOS95=-2,58;CIEND95=-103,1;MATEID=213129_2;EVENT=213129;SU=4;PE=4;SR=0;ALG=PROD;AF=0.0006534;NSAMP=11;MSQ=57.15;AN=16834;AC=11;NS=8438;AC_Hom=0;AC_Het=11;AC_Hemi=0;MAF=0.000651813;HWE=1;NFAM=10
6	86949512	213129_2	N	]6:86949237]N	660.85	LOW	SVTYPE=BND;POS=86949237;STRANDS=+-:4;IMPRECISE;CIPOS=-255,10;CIEND=-10,244;CIPOS95=-103,1;CIEND95=-2,58;MATEID=213129_1;EVENT=213129;SECONDARY;SU=4;PE=4;SR=0;ALG=PROD;AF=0.0006534;NSAMP=11;MSQ=57.15;AN=16834;AC=11;NS=8438;AC_Hom=0;AC_Het=11;AC_Hemi=0;MAF=0.000651813;HWE=1;NFAM=10
6	86950013	213130	N	<DEL>	152.86	PASS	SVTYPE=DEL;POS=86950013;SVLEN=-94;END=86950107;STRANDS=+-:5;CIPOS=-10,10;CIEND=-10,10;CIPOS95=0,0;CIEND95=0,0;SU=5;PE=0;SR=5;ALG=PROD;AF=5.94e-05;NSAMP=1;MSQ=152.86;AN=16834;AC=1;NS=8438;AC_Hom=0;AC_Het=1;AC_Hemi=0;MAF=5.92557e-05;HWE=1;NFAM=1
6	86955704	213131_1	N	N[6:86955789[	219.9	LOW	SVTYPE=BND;POS=86955704;STRANDS=+-:6;CIPOS=-6,5;CIEND=-6,5;CIPOS95=0,0;CIEND95=0,0;MATEID=213131_2;EVENT=213131;SU=6;PE=0;SR=6;ALG=PROD;AF=5.94e-05;NSAMP=1;MSQ=215.73;AN=16834;AC=1;NS=8438;AC_Hom=0;AC_Het=1;AC_Hemi=0;MAF=5.92557e-05;HWE=1;NFAM=1
6	86955789	213131_2	N	]6:86955704]N	219.9	LOW	SVTYPE=BND;POS=86955704;STRANDS=+-:6;CIPOS=-6,5;CIEND=-6,5;CIPOS95=0,0;CIEND95=0,0;MATEID=213131_1;EVENT=213131;SECONDARY;SU=6;PE=0;SR=6;ALG=PROD;AF=5.94e-05;NSAMP=1;MSQ=215.73;AN=16834;AC=1;NS=8438;AC_Hom=0;AC_Het=1;AC_Hemi=0;MAF=5.92557e-05;HWE=1;NFAM=1
6	86981861	213132_1	N	N[6:86981942[	53.86	LOW	SVTYPE=BND;POS=86981861;STRANDS=+-:4;CIPOS=-9,8;CIEND=-9,8;CIPOS95=0,0;CIEND95=0,0;MATEID=213132_2;EVENT=213132;SU=4;PE=0;SR=4;ALG=PROD;AF=5.94e-05;NSAMP=1;MSQ=53.85;AN=16834;AC=1;NS=8438;AC_Hom=0;AC_Het=1;AC_Hemi=0;MAF=5.92557e-05;HWE=1;NFAM=1
6	86981942	213132_2	N	]6:86981861]N	53.86	LOW	SVTYPE=BND;POS=86981861;STRANDS=+-:4;CIPOS=-9,8;CIEND=-9,8;CIPOS95=0,0;CIEND95=0,0;MATEID=213132_1;EVENT=213132;SECONDARY;SU=4;PE=0;SR=4;ALG=PROD;AF=5.94e-05;NSAMP=1;MSQ=53.85;AN=16834;AC=1;NS=8438;AC_Hom=0;AC_Het=1;AC_Hemi=0;MAF=5.92557e-05;HWE=1;NFAM=1
6	86990448	312405_1	N	N]6:87105957]	256.66	LOW	SVTYPE=BND;POS=86990448;STRANDS=++:8;IMPRECISE;CIPOS=-30,374;CIEND=-30,406;CIPOS95=-30,78;CIEND95=-30,86;MATEID=312405_2;EVENT=312405;SU=8;PE=8;SR=0;ALG=PROD;AF=0.000594;NSAMP=10;MSQ=25.23;AN=16834;AC=10;NS=8438;AC_Hom=0;AC_Het=10;AC_Hemi=0;MAF=0.000592557;HWE=1;NFAM=10
6	86990486	312404_1	N	[6:87105792[N	116.93	LOW	SVTYPE=BND;POS=86990486;STRANDS=--:5;IMPRECISE;CIPOS=-223,10;CIEND=-469,10;CIPOS95=-100,2;CIEND95=-185,1;MATEID=312404_2;EVENT=312404;SU=5;PE=5;SR=0;ALG=PROD;AF=0.0004158;NSAMP=7;MSQ=16.49;AN=16834;AC=7;NS=8438;AC_Hom=0;AC_Het=7;AC_Hemi=0;MAF=0.00041479;HWE=1;NFAM=7
6	87012221	213133	N	<DEL>	4924.66	PASS	SVTYPE=DEL;POS=87012221;SVLEN=-1410;END=87013631;STRANDS=+-:88;IMPRECISE;CIPOS=-30,221;CIEND=-274,23;CIPOS95=-11,11;CIEND95=-23,23;SU=88;PE=88;SR=0;ALG=PROD;AF=0.000594;NSAMP=10;MSQ=492.47;AN=16834;AC=10;NS=8438;AC_Hom=0;AC_Het=10;AC_Hemi=0;MAF=0.000592557;HWE=1;NFAM=1
6	87028092	213134_1	N	N[6:87031478[	3976.32	PASS	SVTYPE=BND;POS=87028092;STRANDS=+-:184;CIPOS=-4,5;CIEND=-5,2;CIPOS95=0,0;CIEND95=0,0;MATEID=213134_2;EVENT=213134;SU=184;PE=114;SR=70;ALG=PROD;AF=0.0008911;NSAMP=15;MSQ=265.09;AN=16834;AC=15;NS=8438;AC_Hom=0;AC_Het=15;AC_Hemi=0;MAF=0.000888836;HWE=1;NFAM=15
6	87031478	213134_2	N	]6:87028092]N	3976.32	PASS	SVTYPE=BND;POS=87028092;STRANDS=+-:184;CIPOS=-5,2;CIEND=-4,5;CIPOS95=0,0;CIEND95=0,0;MATEID=213134_1;EVENT=213134;SECONDARY;SU=184;PE=114;SR=70;ALG=PROD;AF=0.0008911;NSAMP=15;MSQ=265.09;AN=16834;AC=15;NS=8438;AC_Hom=0;AC_Het=15;AC_Hemi=0;MAF=0.000888836;HWE=1;NFAM=15
6	87058798	213135_1	N	N[6:87058922[	98.75	LOW	SVTYPE=BND;POS=87058798;STRANDS=+-:7;CIPOS=-5,4;CIEND=-5,4;CIPOS95=0,0;CIEND95=0,0;MATEID=213135_2;EVENT=213135;SU=7;PE=0;SR=7;ALG=PROD;AF=5.94e-05;NSAMP=1;MSQ=98.75;AN=16834;AC=1;NS=8438;AC_Hom=0;AC_Het=1;AC_Hemi=0;MAF=5.92557e-05;HWE=1;NFAM=1
6	87058922	213135_2	N	]6:87058798]N	98.75	LOW	SVTYPE=BND;POS=87058798;STRANDS=+-:7;CIPOS=-5,4;CIEND=-5,4;CIPOS95=0,0;CIEND95=0,0;MATEID=213135_1;EVENT=213135;SECONDARY;SU=7;PE=0;SR=7;ALG=PROD;AF=5.94e-05;NSAMP=1;MSQ=98.75;AN=16834;AC=1;NS=8438;AC_Hom=0;AC_Het=1;AC_Hemi=0;MAF=5.92557e-05;HWE=1;NFAM=1
6	87059902	312407_1	N	N]6:87060640]	281.35	LOW	SVTYPE=BND;POS=87059902;STRANDS=++:23;CIPOS=-27,26;CIEND=-24,25;CIPOS95=0,0;CIEND95=0,0;MATEID=312407_2;EVENT=312407;SU=23;PE=12;SR=11;ALG=PROD;AF=0.0001188;NSAMP=2;MSQ=140.67;AN=16834;AC=2;NS=8438;AC_Hom=0;AC_Het=2;AC_Hemi=0;MAF=0.000118511;HWE=1;NFAM=2
6	87059947	312406_1	N	[6:87060455[N	23.68	LOW	SVTYPE=BND;POS=87059947;STRANDS=--:8;IMPRECISE;CIPOS=-10,10;CIEND=-10,10;CIPOS95=-1,1;CIEND95=-1,0;MATEID=312406_2;EVENT=312406;SU=8;PE=5;SR=3;ALG=PROD;AF=5.94e-05;NSAMP=1;MSQ=23.68;AN=16834;AC=1;NS=8438;AC_Hom=0;AC_Het=1;AC_Hemi=0;MAF=5.92557e-05;HWE=1;NFAM=1
6	87060455	312406_2	N	[6:87059947[N	23.68	LOW	SVTYPE=BND;POS=87060455;STRANDS=--:8;IMPRECISE;CIPOS=-10,10;CIEND=-10,10;CIPOS95=-1,0;CIEND95=-1,1;MATEID=312406_1;EVENT=312406;SECONDARY;SU=8;PE=5;SR=3;ALG=PROD;AF=5.94e-05;NSAMP=1;MSQ=23.68;AN=16834;AC=1;NS=8438;AC_Hom=0;AC_Het=1;AC_Hemi=0;MAF=5.92557e-05;HWE=1;NFAM=1
6	87060640	312407_2	N	N]6:87059902]	281.35	LOW	SVTYPE=BND;POS=87060640;STRANDS=++:23;CIPOS=-24,25;CIEND=-27,26;CIPOS95=0,0;CIEND95=0,0;MATEID=312407_1;EVENT=312407;SECONDARY;SU=23;PE=12;SR=11;ALG=PROD;AF=0.0001188;NSAMP=2;MSQ=140.67;AN=16834;AC=2;NS=8438;AC_Hom=0;AC_Het=2;AC_Hemi=0;MAF=0.000118511;HWE=1;NFAM=2
6	87071574	213136_1	N	N[6:87071672[	1628.15	LOW	SVTYPE=BND;POS=87071574;STRANDS=+-:55;CIPOS=-10,10;CIEND=-10,10;CIPOS95=0,0;CIEND95=0,0;MATEID=213136_2;EVENT=213136;SU=55;PE=0;SR=55;ALG=PROD;AF=0.0007128;NSAMP=12;MSQ=135.68;AN=16834;AC=12;NS=8438;AC_Hom=0;AC_Het=12;AC_Hemi=0;MAF=0.000711069;HWE=1;NFAM=12
6	87071672	213136_2	N	]6:87071574]N	1628.15	LOW	SVTYPE=BND;POS=87071574;STRANDS=+-:55;CIPOS=-10,10;CIEND=-10,10;CIPOS95=0,0;CIEND95=0,0;MATEID=213136_1;EVENT=213136;SECONDARY;SU=55;PE=0;SR=55;ALG=PROD;AF=0.0007128;NSAMP=12;MSQ=135.68;AN=16834;AC=12;NS=8438;AC_Hom=0;AC_Het=12;AC_Hemi=0;MAF=0.000711069;HWE=1;NFAM=12
6	87074086	213137	N	<DEL>	20248.9	PASS	SVTYPE=DEL;POS=87074086;SVLEN=-8855;END=87082941;STRANDS=+-:907;CIPOS=-1,0;CIEND=-2,1;CIPOS95=0,0;CIEND95=0,0;SU=907;PE=498;SR=409;ALG=PROD;AF=0.002495;NSAMP=42;MSQ=482.12;AN=16834;AC=42;NS=8438;AC_Hom=0;AC_Het=42;AC_Hemi=0;MAF=0.00248874;HWE=1;NFAM=41
6	87074393	43574_2	N	[3:65404897[N	1778.33	LOW	SVTYPE=BND;POS=87074393;STRANDS=--:25;CIPOS=-29,28;CIEND=-29,28;CIPOS95=0,0;CIEND95=0,0;MATEID=43574_1;EVENT=43574;SECONDARY;SU=25;PE=0;SR=25;ALG=PROD;AF=0.004099;NSAMP=69;MSQ=24.31;AN=16834;AC=69;NS=8438;AC_Hom=0;AC_Het=69;AC_Hemi=0;MAF=0.00408865;HWE=1;NFAM=67
6	87079881	213138	N	<DEL>	4859.04	PASS	SVTYPE=DEL;POS=87079881;SVLEN=-7414;END=87087295;STRANDS=+-:164;CIPOS=-42,41;CIEND=-44,41;CIPOS95=0,0;CIEND95=0,0;SU=164;PE=121;SR=43;ALG=PROD;AF=0.0003564;NSAMP=5;MSQ=971.81;AN=16834;AC=6;NS=8438;AC_Hom=2;AC_Het=4;AC_Hemi=0;MAF=0.000355534;HWE=0.000888731;NFAM=5
6	87080522	213139	N	<DEL>	113.82	PASS	SVTYPE=DEL;POS=87080522;SVLEN=-116;END=87080638;STRANDS=+-:4;CIPOS=-9,8;CIEND=-9,8;CIPOS95=0,0;CIEND95=0,0;SU=4;PE=0;SR=4;ALG=PROD;AF=5.941e-05;NSAMP=1;MSQ=113.78;AN=16832;AC=1;NS=8437;AC_Hom=0;AC_Het=1;AC_Hemi=0;MAF=5.92628e-05;HWE=1;NFAM=1
6	87083012	282346	N	<DUP>	170.2	PASS	SVTYPE=DUP;POS=87083012;SVLEN=137467;END=87220479;STRANDS=-+:16;CIPOS=-6,3;CIEND=-4,4;CIPOS95=0,0;CIEND95=0,0;SU=16;PE=10;SR=6;ALG=PROD;AF=5.94e-05;NSAMP=1;MSQ=169.52;AN=16834;AC=1;NS=8438;AC_Hom=0;AC_Het=1;AC_Hemi=0;MAF=5.92557e-05;HWE=1;NFAM=1
6	87089037	213140	N	<DEL>	131.85	PASS	SVTYPE=DEL;POS=87089037;SVLEN=-76;END=87089113;STRANDS=+-:4;CIPOS=-9,8;CIEND=-9,8;CIPOS95=0,0;CIEND95=0,0;SU=4;PE=0;SR=4;ALG=PROD;AF=5.94e-05;NSAMP=1;MSQ=131.81;AN=16834;AC=1;NS=8438;AC_Hom=0;AC_Het=1;AC_Hemi=0;MAF=5.92557e-05;HWE=1;NFAM=1
6	87105792	312404_2	N	[6:86990486[N	116.93	LOW	SVTYPE=BND;POS=87105792;STRANDS=--:5;IMPRECISE;CIPOS=-469,10;CIEND=-223,10;CIPOS95=-185,1;CIEND95=-100,2;MATEID=312404_1;EVENT=312404;SECONDARY;SU=5;PE=5;SR=0;ALG=PROD;AF=0.0004158;NSAMP=7;MSQ=16.49;AN=16834;AC=7;NS=8438;AC_Hom=0;AC_Het=7;AC_Hemi=0;MAF=0.00041479;HWE=1;NFAM=7
6	87105957	312405_2	N	N]6:86990448]	256.66	LOW	SVTYPE=BND;POS=87105957;STRANDS=++:8;IMPRECISE;CIPOS=-30,406;CIEND=-30,374;CIPOS95=-30,86;CIEND95=-30,78;MATEID=312405_1;EVENT=312405;SECONDARY;SU=8;PE=8;SR=0;ALG=PROD;AF=0.000594;NSAMP=10;MSQ=25.23;AN=16834;AC=10;NS=8438;AC_Hom=0;AC_Het=10;AC_Hemi=0;MAF=0.000592557;HWE=1;NFAM=10
6	87108365	213141_1	N	N[6:87108430[	763.8	LOW	SVTYPE=BND;POS=87108365;STRANDS=+-:5;CIPOS=-10,10;CIEND=-10,10;CIPOS95=0,0;CIEND95=0,0;MATEID=213141_2;EVENT=213141;SU=5;PE=0;SR=5;ALG=PROD;AF=0.0003564;NSAMP=6;MSQ=126.98;AN=16834;AC=6;NS=8438;AC_Hom=0;AC_Het=6;AC_Hemi=0;MAF=0.000355534;HWE=1;NFAM=6
6	87108430	213141_2	N	]6:87108365]N	763.8	LOW	SVTYPE=BND;POS=87108365;STRANDS=+-:5;CIPOS=-10,10;CIEND=-10,10;CIPOS95=0,0;CIEND95=0,0;MATEID=213141_1;EVENT=213141;SECONDARY;SU=5;PE=0;SR=5;ALG=PROD;AF=0.0003564;NSAMP=6;MSQ=126.98;AN=16834;AC=6;NS=8438;AC_Hom=0;AC_Het=6;AC_Hemi=0;MAF=0.000355534;HWE=1;NFAM=6
6	87108996	213142	N	<DEL>	30347.8	PASS	SVTYPE=DEL;POS=87108996;SVLEN=-4983;END=87113979;STRANDS=+-:1206;CIPOS=-1,1;CIEND=-1,0;CIPOS95=0,0;CIEND95=0,0;SU=1206;PE=753;SR=453;ALG=PROD;AF=0.004633;NSAMP=77;MSQ=394.13;AN=16834;AC=78;NS=8438;AC_Hom=2;AC_Het=76;AC_Hemi=0;MAF=0.00462195;HWE=0.163699;NFAM=76
6	87113898	213143	N	<DEL>	1004.18	PASS	SVTYPE=DEL;POS=87113898;SVLEN=-13169;END=87127067;STRANDS=+-:41;CIPOS=-2,1;CIEND=-3,0;CIPOS95=0,0;CIEND95=0,0;SU=41;PE=29;SR=12;ALG=PROD;AF=5.94e-05;NSAMP=1;MSQ=1004.18;AN=16834;AC=1;NS=8438;AC_Hom=0;AC_Het=1;AC_Hemi=0;MAF=5.92557e-05;HWE=1;NFAM=1
6	87133860	213144_1	N	N[6:87134072[	319.99	LOW	SVTYPE=BND;POS=87133860;STRANDS=+-:7;CIPOS=-5,4;CIEND=-5,4;CIPOS95=0,0;CIEND95=0,0;MATEID=213144_2;EVENT=213144;SU=7;PE=0;SR=7;ALG=PROD;AF=0.0001782;NSAMP=3;MSQ=103.8;AN=16834;AC=3;NS=8438;AC_Hom=0;AC_Het=3;AC_Hemi=0;MAF=0.000177767;HWE=1;NFAM=3
6	87134072	213144_2	N	]6:87133860]N	319.99	LOW	SVTYPE=BND;POS=87133860;STRANDS=+-:7;CIPOS=-5,4;CIEND=-5,4;CIPOS95=0,0;CIEND95=0,0;MATEID=213144_1;EVENT=213144;SECONDARY;SU=7;PE=0;SR=7;ALG=PROD;AF=0.0001782;NSAMP=3;MSQ=103.8;AN=16834;AC=3;NS=8438;AC_Hom=0;AC_Het=3;AC_Hemi=0;MAF=0.000177767;HWE=1;NFAM=3
6	87168717	213145_1	N	N[6:87168781[	401.66	LOW	SVTYPE=BND;POS=87168717;STRANDS=+-:16;CIPOS=-29,28;CIEND=-29,28;CIPOS95=0,0;CIEND95=0,0;MATEID=213145_2;EVENT=213145;SU=16;PE=0;SR=16;ALG=PROD;AF=0.0001188;NSAMP=2;MSQ=200.79;AN=16834;AC=2;NS=8438;AC_Hom=0;AC_Het=2;AC_Hemi=0;MAF=0.000118511;HWE=1;NFAM=2
6	87168781	213145_2	N	]6:87168717]N	401.66	LOW	SVTYPE=BND;POS=87168717;STRANDS=+-:16;CIPOS=-29,28;CIEND=-29,28;CIPOS95=0,0;CIEND95=0,0;MATEID=213145_1;EVENT=213145;SECONDARY;SU=16;PE=0;SR=16;ALG=PROD;AF=0.0001188;NSAMP=2;MSQ=200.79;AN=16834;AC=2;NS=8438;AC_Hom=0;AC_Het=2;AC_Hemi=0;MAF=0.000118511;HWE=1;NFAM=2
6	87181791	213146_1	N	N[6:87183201[	5103.74	PASS	SVTYPE=BND;POS=87181791;STRANDS=+-:211;CIPOS=-24,25;CIEND=-7,2;CIPOS95=0,0;CIEND95=0,0;MATEID=213146_2;EVENT=213146;SU=211;PE=119;SR=92;ALG=PROD;AF=0.0007128;NSAMP=12;MSQ=425.31;AN=16834;AC=12;NS=8438;AC_Hom=0;AC_Het=12;AC_Hemi=0;MAF=0.000711069;HWE=1;NFAM=5
6	87183163	213147_1	N	N[6:87183241[	281.81	PASS	SVTYPE=BND;POS=87183163;STRANDS=+-:6;CIPOS=-6,5;CIEND=-6,5;CIPOS95=0,0;CIEND95=0,0;MATEID=213147_2;EVENT=213147;SU=6;PE=0;SR=6;ALG=PROD;AF=5.94e-05;NSAMP=1;MSQ=281.79;AN=16834;AC=1;NS=8438;AC_Hom=0;AC_Het=1;AC_Hemi=0;MAF=5.92557e-05;HWE=1;NFAM=1
6	87183201	213146_2	N	]6:87181791]N	5103.74	PASS	SVTYPE=BND;POS=87181791;STRANDS=+-:211;CIPOS=-7,2;CIEND=-24,25;CIPOS95=0,0;CIEND95=0,0;MATEID=213146_1;EVENT=213146;SECONDARY;SU=211;PE=119;SR=92;ALG=PROD;AF=0.0007128;NSAMP=12;MSQ=425.31;AN=16834;AC=12;NS=8438;AC_Hom=0;AC_Het=12;AC_Hemi=0;MAF=0.000711069;HWE=1;NFAM=5
6	87183241	213147_2	N	]6:87183163]N	281.81	PASS	SVTYPE=BND;POS=87183163;STRANDS=+-:6;CIPOS=-6,5;CIEND=-6,5;CIPOS95=0,0;CIEND95=0,0;MATEID=213147_1;EVENT=213147;SECONDARY;SU=6;PE=0;SR=6;ALG=PROD;AF=5.94e-05;NSAMP=1;MSQ=281.79;AN=16834;AC=1;NS=8438;AC_Hom=0;AC_Het=1;AC_Hemi=0;MAF=5.92557e-05;HWE=1;NFAM=1
6	87203383	312377_2	N	N]6:84915955]	390.64	LOW	SVTYPE=BND;POS=87203383;STRANDS=++:20;IMPRECISE;CIPOS=-50,328;CIEND=-50,305;CIPOS95=-50,51;CIEND95=-38,38;MATEID=312377_1;EVENT=312377;SECONDARY;SU=20;PE=20;SR=0;ALG=PROD;AF=0.0001782;NSAMP=3;MSQ=129.66;AN=16834;AC=3;NS=8438;AC_Hom=0;AC_Het=3;AC_Hemi=0;MAF=0.000177767;HWE=1;NFAM=3
6	87203874	312376_2	N	[6:84915433[N	218.48	LOW	SVTYPE=BND;POS=87203874;STRANDS=--:6;IMPRECISE;CIPOS=-246,10;CIEND=-206,10;CIPOS95=-122,2;CIEND95=-93,2;MATEID=312376_1;EVENT=312376;SECONDARY;SU=6;PE=6;SR=0;ALG=PROD;AF=5.94e-05;NSAMP=1;MSQ=218.48;AN=16834;AC=1;NS=8438;AC_Hom=0;AC_Het=1;AC_Hemi=0;MAF=5.92557e-05;HWE=1;NFAM=1
6	87204642	213148	N	<DEL>	374.59	PASS	SVTYPE=DEL;POS=87204642;SVLEN=-3970;END=87208612;STRANDS=+-:15;CIPOS=-8,10;CIEND=-10,10;CIPOS95=0,0;CIEND95=0,0;SU=15;PE=9;SR=6;ALG=PROD;AF=5.94e-05;NSAMP=1;MSQ=374.59;AN=16834;AC=1;NS=8438;AC_Hom=0;AC_Het=1;AC_Hemi=0;MAF=5.92557e-05;HWE=1;NFAM=1
6	87222997	213149	N	<DEL>	335.71	PASS	SVTYPE=DEL;POS=87222997;SVLEN=-933;END=87223930;STRANDS=+-:16;CIPOS=-7,10;CIEND=-6,4;CIPOS95=0,0;CIEND95=0,0;SU=16;PE=10;SR=6;ALG=PROD;AF=5.94e-05;NSAMP=1;MSQ=335.71;AN=16834;AC=1;NS=8438;AC_Hom=0;AC_Het=1;AC_Hemi=0;MAF=5.92557e-05;HWE=1;NFAM=1
6	87223117	213150_1	N	N[6:87228865[	3826.21	PASS	SVTYPE=BND;POS=87223117;STRANDS=+-:156;IMPRECISE;CIPOS=-10,222;CIEND=-89,31;CIPOS95=-7,7;CIEND95=-4,4;MATEID=213150_2;EVENT=213150;SU=156;PE=156;SR=0;ALG=PROD;AF=0.0007128;NSAMP=12;MSQ=318.85;AN=16834;AC=12;NS=8438;AC_Hom=0;AC_Het=12;AC_Hemi=0;MAF=0.000711069;HWE=1;NFAM=5
6	87224797	213151	N	<DEL>	362.7	PASS	SVTYPE=DEL;POS=87224797;SVLEN=-2188;END=87226985;STRANDS=+-:17;CIPOS=-9,10;CIEND=-10,10;CIPOS95=0,0;CIEND95=0,0;SU=17;PE=9;SR=8;ALG=PROD;AF=5.94e-05;NSAMP=1;MSQ=362.7;AN=16834;AC=1;NS=8438;AC_Hom=0;AC_Het=1;AC_Hemi=0;MAF=5.92557e-05;HWE=1;NFAM=1
6	87228826	59577_1	N	[12:52662988[N	43.49	LOW	SVTYPE=BND;POS=87228826;STRANDS=--:13;IMPRECISE;CIPOS=-410,25;CIEND=-207,30;CIPOS95=-117,25;CIEND95=-61,30;MATEID=59577_2;EVENT=59577;SU=13;PE=13;SR=0;ALG=PROD;AF=0.0002376;NSAMP=4;MSQ=10.49;AN=16834;AC=4;NS=8438;AC_Hom=0;AC_Het=4;AC_Hemi=0;MAF=0.000237023;HWE=1;NFAM=4
6	87228865	213150_2	N	]6:87223117]N	3826.21	PASS	SVTYPE=BND;POS=87223117;STRANDS=+-:156;IMPRECISE;CIPOS=-89,31;CIEND=-10,222;CIPOS95=-4,4;CIEND95=-7,7;MATEID=213150_1;EVENT=213150;SECONDARY;SU=156;PE=156;SR=0;ALG=PROD;AF=0.0007128;NSAMP=12;MSQ=318.85;AN=16834;AC=12;NS=8438;AC_Hom=0;AC_Het=12;AC_Hemi=0;MAF=0.000711069;HWE=1;NFAM=5
6	87238395	58685_1	N	N[10:55524264[	946.87	LOW	SVTYPE=BND;POS=87238395;STRANDS=+-:13;IMPRECISE;CIPOS=-28,467;CIEND=-280,33;CIPOS95=-28,116;CIEND95=-83,33;MATEID=58685_2;EVENT=58685;SU=13;PE=13;SR=0;ALG=PROD;AF=0.002436;NSAMP=41;MSQ=22.47;AN=16834;AC=41;NS=8438;AC_Hom=0;AC_Het=41;AC_Hemi=0;MAF=0.00242949;HWE=1;NFAM=39
6	87238395	59304_1	N	N]11:100946321]	871.02	LOW	SVTYPE=BND;POS=87238395;STRANDS=++:4;IMPRECISE;CIPOS=-8,501;CIEND=-10,365;CIPOS95=0,181;CIEND95=-2,94;MATEID=59304_2;EVENT=59304;SU=4;PE=4;SR=0;ALG=PROD;AF=0.002139;NSAMP=36;MSQ=22.78;AN=16834;AC=36;NS=8438;AC_Hom=0;AC_Het=36;AC_Hemi=0;MAF=0.00213321;HWE=1;NFAM=36
6	87238395	61424_1	N	N]18:67632920]	985	LOW	SVTYPE=BND;POS=87238395;STRANDS=++:4;IMPRECISE;CIPOS=-8,464;CIEND=-10,215;CIPOS95=0,161;CIEND95=-2,72;MATEID=61424_2;EVENT=61424;SU=4;PE=4;SR=0;ALG=PROD;AF=0.002851;NSAMP=48;MSQ=19.36;AN=16834;AC=48;NS=8438;AC_Hom=0;AC_Het=48;AC_Hemi=0;MAF=0.00284428;HWE=1;NFAM=48
6	87258403	213152	N	<DEL>	476.61	PASS	SVTYPE=DEL;POS=87258403;SVLEN=-3295;END=87261698;STRANDS=+-:10;IMPRECISE;CIPOS=-7,263;CIEND=-163,10;CIPOS95=0,76;CIEND95=-53,2;SU=10;PE=10;SR=0;ALG=PROD;AF=5.94e-05;NSAMP=1;MSQ=476.61;AN=16834;AC=1;NS=8438;AC_Hom=0;AC_Het=1;AC_Hemi=0;MAF=5.92557e-05;HWE=1;NFAM=1
6	87271320	61648_1	N	N[19:51681752[	5.16	LOW	SVTYPE=BND;POS=87271320;STRANDS=+-:4;IMPRECISE;CIPOS=-6,10;CIEND=-10,9;CIPOS95=-1,1;CIEND95=-1,1;MATEID=61648_2;EVENT=61648;SU=4;PE=2;SR=2;ALG=PROD;AF=5.94e-05;NSAMP=1;MSQ=4.68;AN=16834;AC=1;NS=8438;AC_Hom=0;AC_Het=1;AC_Hemi=0;MAF=5.92557e-05;HWE=1;NFAM=1
6	87272437	213153	N	<DEL>	968.18	PASS	SVTYPE=DEL;POS=87272437;SVLEN=-6509;END=87278946;STRANDS=+-:40;CIPOS=-10,10;CIEND=-2,0;CIPOS95=0,0;CIEND95=0,0;SU=40;PE=17;SR=23;ALG=PROD;AF=5.94e-05;NSAMP=1;MSQ=968.18;AN=16834;AC=1;NS=8438;AC_Hom=0;AC_Het=1;AC_Hemi=0;MAF=5.92557e-05;HWE=1;NFAM=1
6	87274654	213154_1	N	N[6:87274705[	153.22	LOW	SVTYPE=BND;POS=87274654;STRANDS=+-:4;IMPRECISE;CIPOS=-9,8;CIEND=-9,8;CIPOS95=0,0;CIEND95=0,1;MATEID=213154_2;EVENT=213154;SU=4;PE=0;SR=4;ALG=PROD;AF=5.94e-05;NSAMP=1;MSQ=152.86;AN=16834;AC=1;NS=8438;AC_Hom=0;AC_Het=1;AC_Hemi=0;MAF=5.92557e-05;HWE=1;NFAM=1
6	87274705	213154_2	N	]6:87274654]N	153.22	LOW	SVTYPE=BND;POS=87274654;STRANDS=+-:4;IMPRECISE;CIPOS=-9,8;CIEND=-9,8;CIPOS95=0,1;CIEND95=0,0;MATEID=213154_1;EVENT=213154;SECONDARY;SU=4;PE=0;SR=4;ALG=PROD;AF=5.94e-05;NSAMP=1;MSQ=152.86;AN=16834;AC=1;NS=8438;AC_Hom=0;AC_Het=1;AC_Hemi=0;MAF=5.92557e-05;HWE=1;NFAM=1
6	87279619	59952_1	N	[13:60825848[N	52.18	LOW	SVTYPE=BND;POS=87279619;STRANDS=--:5;IMPRECISE;CIPOS=-388,10;CIEND=-290,10;CIPOS95=-111,0;CIEND95=-104,1;MATEID=59952_2;EVENT=59952;SU=5;PE=5;SR=0;ALG=PROD;AF=0.0001782;NSAMP=3;MSQ=14.3;AN=16834;AC=3;NS=8438;AC_Hom=0;AC_Het=3;AC_Hemi=0;MAF=0.000177767;HWE=1;NFAM=3
6	87283730	312408_1	N	[6:87287765[N	3823.45	LOW	SVTYPE=BND;POS=87283730;STRANDS=--:204;IMPRECISE;CIPOS=-107,31;CIEND=-148,38;CIPOS95=-6,6;CIEND95=-5,5;MATEID=312408_2;EVENT=312408;SU=204;PE=204;SR=0;ALG=PROD;AF=0.001544;NSAMP=26;MSQ=147.02;AN=16834;AC=26;NS=8438;AC_Hom=0;AC_Het=26;AC_Hemi=0;MAF=0.00154065;HWE=1;NFAM=26
6	87285408	312409_1	N	[6:87286166[N	56.86	LOW	SVTYPE=BND;POS=87285408;STRANDS=--:5;IMPRECISE;CIPOS=-222,10;CIEND=-304,10;CIPOS95=-102,2;CIEND95=-142,1;MATEID=312409_2;EVENT=312409;SU=5;PE=5;SR=0;ALG=PROD;AF=5.94e-05;NSAMP=1;MSQ=56.79;AN=16834;AC=1;NS=8438;AC_Hom=0;AC_Het=1;AC_Hemi=0;MAF=5.92557e-05;HWE=1;NFAM=1
6	87285621	213155	N	<DEL>	988.96	PASS	SVTYPE=DEL;POS=87285621;SVLEN=-8504;END=87294125;STRANDS=+-:49;CIPOS=-25,30;CIEND=-26,24;CIPOS95=0,0;CIEND95=0,0;SU=49;PE=26;SR=23;ALG=PROD;AF=0.0001782;NSAMP=3;MSQ=329.65;AN=16834;AC=3;NS=8438;AC_Hom=0;AC_Het=3;AC_Hemi=0;MAF=0.000177767;HWE=1;NFAM=3
6	87286166	312409_2	N	[6:87285408[N	56.86	LOW	SVTYPE=BND;POS=87286166;STRANDS=--:5;IMPRECISE;CIPOS=-304,10;CIEND=-222,10;CIPOS95=-142,1;CIEND95=-102,2;MATEID=312409_1;EVENT=312409;SECONDARY;SU=5;PE=5;SR=0;ALG=PROD;AF=5.94e-05;NSAMP=1;MSQ=56.79;AN=16834;AC=1;NS=8438;AC_Hom=0;AC_Het=1;AC_Hemi=0;MAF=5.92557e-05;HWE=1;NFAM=1
6	87287765	312408_2	N	[6:87283730[N	3823.45	LOW	SVTYPE=BND;POS=87287765;STRANDS=--:204;IMPRECISE;CIPOS=-148,38;CIEND=-107,31;CIPOS95=-5,5;CIEND95=-6,6;MATEID=312408_1;EVENT=312408;SECONDARY;SU=204;PE=204;SR=0;ALG=PROD;AF=0.001544;NSAMP=26;MSQ=147.02;AN=16834;AC=26;NS=8438;AC_Hom=0;AC_Het=26;AC_Hemi=0;MAF=0.00154065;HWE=1;NFAM=26
6	87297447	213156_1	N	N[6:87297516[	208.72	LOW	SVTYPE=BND;POS=87297447;STRANDS=+-:4;CIPOS=-9,8;CIEND=-9,8;CIPOS95=0,0;CIEND95=0,0;MATEID=213156_2;EVENT=213156;SU=4;PE=0;SR=4;ALG=PROD;AF=5.94e-05;NSAMP=1;MSQ=206.84;AN=16834;AC=1;NS=8438;AC_Hom=0;AC_Het=1;AC_Hemi=0;MAF=5.92557e-05;HWE=1;NFAM=1
6	87297516	213156_2	N	]6:87297447]N	208.72	LOW	SVTYPE=BND;POS=87297447;STRANDS=+-:4;CIPOS=-9,8;CIEND=-9,8;CIPOS95=0,0;CIEND95=0,0;MATEID=213156_1;EVENT=213156;SECONDARY;SU=4;PE=0;SR=4;ALG=PROD;AF=5.94e-05;NSAMP=1;MSQ=206.84;AN=16834;AC=1;NS=8438;AC_Hom=0;AC_Het=1;AC_Hemi=0;MAF=5.92557e-05;HWE=1;NFAM=1
6	87299848	43575_2	N	]3:105831234]N	110.9	LOW	SVTYPE=BND;POS=87299848;STRANDS=+-:6;IMPRECISE;CIPOS=-215,10;CIEND=-10,429;CIPOS95=-79,1;CIEND95=-1,142;MATEID=43575_1;EVENT=43575;SECONDARY;SU=6;PE=6;SR=0;ALG=PROD;AF=5.94e-05;NSAMP=1;MSQ=110.9;AN=16834;AC=1;NS=8438;AC_Hom=0;AC_Het=1;AC_Hemi=0;MAF=5.92557e-05;HWE=1;NFAM=1
6	87306243	213157	N	<DEL>	4124.37	PASS	SVTYPE=DEL;POS=87306243;SVLEN=-11163;END=87317406;STRANDS=+-:175;CIPOS=-4,4;CIEND=-4,1;CIPOS95=0,0;CIEND95=0,0;SU=175;PE=105;SR=70;ALG=PROD;AF=0.0004752;NSAMP=8;MSQ=515.55;AN=16834;AC=8;NS=8438;AC_Hom=0;AC_Het=8;AC_Hemi=0;MAF=0.000474046;HWE=1;NFAM=7
6	87327219	282291_2	N	N[6:79769308[	2859.71	LOW	SVTYPE=BND;POS=79769308;STRANDS=-+:4;CIPOS=-9,8;CIEND=-9,8;CIPOS95=0,0;CIEND95=0,0;MATEID=282291_1;EVENT=282291;SECONDARY;SU=4;PE=0;SR=4;ALG=PROD;AF=0.01669;NSAMP=276;MSQ=8.26;AN=16834;AC=281;NS=8438;AC_Hom=10;AC_Het=271;AC_Hemi=0;MAF=0.0166509;HWE=0.084089;NFAM=272
6	87339282	282347	N	<DUP>	2445.14	PASS	SVTYPE=DUP;POS=87339282;SVLEN=3067;END=87342349;STRANDS=-+:201;CIPOS=-23,20;CIEND=-25,26;CIPOS95=0,0;CIEND95=0,0;SU=201;PE=125;SR=76;ALG=PROD;AF=0.0006534;NSAMP=9;MSQ=271.6;AN=16834;AC=11;NS=8438;AC_Hom=4;AC_Het=7;AC_Hemi=0;MAF=0.000651813;HWE=3.47407e-06;NFAM=9
6	87341898	213158_1	N	N[6:87341960[	350.76	PASS	SVTYPE=BND;POS=87341898;STRANDS=+-:13;CIPOS=-10,10;CIEND=-10,10;CIPOS95=0,0;CIEND95=0,0;MATEID=213158_2;EVENT=213158;SU=13;PE=0;SR=13;ALG=PROD;AF=5.94e-05;NSAMP=1;MSQ=350.67;AN=16834;AC=1;NS=8438;AC_Hom=0;AC_Het=1;AC_Hemi=0;MAF=5.92557e-05;HWE=1;NFAM=1
6	87341960	213158_2	N	]6:87341898]N	350.76	PASS	SVTYPE=BND;POS=87341898;STRANDS=+-:13;CIPOS=-10,10;CIEND=-10,10;CIPOS95=0,0;CIEND95=0,0;MATEID=213158_1;EVENT=213158;SECONDARY;SU=13;PE=0;SR=13;ALG=PROD;AF=5.94e-05;NSAMP=1;MSQ=350.67;AN=16834;AC=1;NS=8438;AC_Hom=0;AC_Het=1;AC_Hemi=0;MAF=5.92557e-05;HWE=1;NFAM=1
6	87343049	213159	N	<DEL>	254.75	PASS	SVTYPE=DEL;POS=87343049;SVLEN=-141;END=87343190;STRANDS=+-:11;CIPOS=-4,2;CIEND=-3,2;CIPOS95=0,0;CIEND95=0,0;SU=11;PE=0;SR=11;ALG=PROD;AF=5.94e-05;NSAMP=1;MSQ=254.74;AN=16834;AC=1;NS=8438;AC_Hom=0;AC_Het=1;AC_Hemi=0;MAF=5.92557e-05;HWE=1;NFAM=1
6	87346974	213160	N	<DEL>	3530.78	PASS	SVTYPE=DEL;POS=87346974;SVLEN=-4742;END=87351716;STRANDS=+-:118;IMPRECISE;CIPOS=-6,326;CIEND=-332,3;CIPOS95=-6,29;CIEND95=-37,3;SU=118;PE=118;SR=0;ALG=PROD;AF=0.001366;NSAMP=23;MSQ=153.22;AN=16834;AC=23;NS=8438;AC_Hom=0;AC_Het=23;AC_Hemi=0;MAF=0.00136288;HWE=1;NFAM=18
6	87346975	213161_1	N	N[6:87358425[	7166.93	LOW	SVTYPE=BND;POS=87346975;STRANDS=+-:432;CIPOS=-2,1;CIEND=-3,1;CIPOS95=0,0;CIEND95=0,0;MATEID=213161_2;EVENT=213161;SU=432;PE=179;SR=253;ALG=PROD;AF=0.001782;NSAMP=30;MSQ=238.9;AN=16834;AC=30;NS=8438;AC_Hom=0;AC_Het=30;AC_Hemi=0;MAF=0.00177767;HWE=1;NFAM=22
6	87348080	213162_1	N	N[6:87348156[	317.78	PASS	SVTYPE=BND;POS=87348080;STRANDS=+-:13;CIPOS=-10,10;CIEND=-10,10;CIPOS95=0,0;CIEND95=0,0;MATEID=213162_2;EVENT=213162;SU=13;PE=0;SR=13;ALG=PROD;AF=5.94e-05;NSAMP=1;MSQ=317.67;AN=16834;AC=1;NS=8438;AC_Hom=0;AC_Het=1;AC_Hemi=0;MAF=5.92557e-05;HWE=1;NFAM=1
6	87348156	213162_2	N	]6:87348080]N	317.78	PASS	SVTYPE=BND;POS=87348080;STRANDS=+-:13;CIPOS=-10,10;CIEND=-10,10;CIPOS95=0,0;CIEND95=0,0;MATEID=213162_1;EVENT=213162;SECONDARY;SU=13;PE=0;SR=13;ALG=PROD;AF=5.94e-05;NSAMP=1;MSQ=317.67;AN=16834;AC=1;NS=8438;AC_Hom=0;AC_Het=1;AC_Hemi=0;MAF=5.92557e-05;HWE=1;NFAM=1
6	87349403	312410	N	<INV>	159.77	LOW	SVTYPE=INV;POS=87349403;SVLEN=859;END=87350262;STRANDS=++:13,--:1;IMPRECISE;CIPOS=-111,467;CIEND=-72,324;CIPOS95=-111,123;CIEND95=-72,280;SU=14;PE=14;SR=0;ALG=SUM;AF=0.000297;NSAMP=5;MSQ=31.03;AN=16834;AC=5;NS=8438;AC_Hom=0;AC_Het=5;AC_Hemi=0;MAF=0.000296279;HWE=1;NFAM=5
6	87351716	282348_1	N	]6:87358579]N	5341.13	LOW	SVTYPE=BND;POS=87351716;STRANDS=-+:488;CIPOS=-2,1;CIEND=-2,2;CIPOS95=0,0;CIEND95=0,0;MATEID=282348_2;EVENT=282348;SU=488;PE=206;SR=282;ALG=PROD;AF=0.002198;NSAMP=30;MSQ=178.02;AN=16834;AC=37;NS=8438;AC_Hom=14;AC_Het=23;AC_Hemi=0;MAF=0.00219246;HWE=2.09541e-15;NFAM=22
6	87354040	282349	N	<DUP>	40.89	PASS	SVTYPE=DUP;POS=87354040;SVLEN=105667;END=87459707;STRANDS=-+:4;IMPRECISE;CIPOS=-531,7;CIEND=-10,335;CIPOS95=-179,0;CIEND95=-2,86;SU=4;PE=4;SR=0;ALG=PROD;AF=5.94e-05;NSAMP=1;MSQ=38.33;AN=16834;AC=1;NS=8438;AC_Hom=0;AC_Het=1;AC_Hemi=0;MAF=5.92557e-05;HWE=1;NFAM=1
6	87354041	312411_1	N	[6:87527025[N	131.37	LOW	SVTYPE=BND;POS=87354041;STRANDS=--:17;CIPOS=-26,25;CIEND=-26,25;CIPOS95=0,0;CIEND95=0,0;MATEID=312411_2;EVENT=312411;SU=17;PE=4;SR=13;ALG=PROD;AF=0.0001188;NSAMP=2;MSQ=65.69;AN=16834;AC=2;NS=8438;AC_Hom=0;AC_Het=2;AC_Hemi=0;MAF=0.000118511;HWE=1;NFAM=2
6	87354737	282350_1	N	]6:87492950]N	159.98	LOW	SVTYPE=BND;POS=87354737;STRANDS=-+:11;IMPRECISE;CIPOS=-10,10;CIEND=-8,10;CIPOS95=-1,0;CIEND95=-1,1;MATEID=282350_2;EVENT=282350;SU=11;PE=8;SR=3;ALG=PROD;AF=0.0001188;NSAMP=1;MSQ=157.74;AN=16834;AC=2;NS=8438;AC_Hom=2;AC_Het=0;AC_Hemi=0;MAF=0.000118511;HWE=5.92593e-05;NFAM=1
6	87358425	213161_2	N	]6:87346975]N	7166.93	LOW	SVTYPE=BND;POS=87346975;STRANDS=+-:432;CIPOS=-3,1;CIEND=-2,1;CIPOS95=0,0;CIEND95=0,0;MATEID=213161_1;EVENT=213161;SECONDARY;SU=432;PE=179;SR=253;ALG=PROD;AF=0.001782;NSAMP=30;MSQ=238.9;AN=16834;AC=30;NS=8438;AC_Hom=0;AC_Het=30;AC_Hemi=0;MAF=0.00177767;HWE=1;NFAM=22
6	87358579	282348_2	N	N[6:87351716[	5341.13	LOW	SVTYPE=BND;POS=87351716;STRANDS=-+:488;CIPOS=-2,2;CIEND=-2,1;CIPOS95=0,0;CIEND95=0,0;MATEID=282348_1;EVENT=282348;SECONDARY;SU=488;PE=206;SR=282;ALG=PROD;AF=0.002198;NSAMP=30;MSQ=178.02;AN=16834;AC=37;NS=8438;AC_Hom=14;AC_Het=23;AC_Hemi=0;MAF=0.00219246;HWE=2.09541e-15;NFAM=22
6	87359400	213163	N	<DEL>	98.62	PASS	SVTYPE=DEL;POS=87359400;SVLEN=-5826;END=87365226;STRANDS=+-:7;IMPRECISE;CIPOS=-5,10;CIEND=-10,10;CIPOS95=-1,1;CIEND95=-1,1;SU=7;PE=5;SR=2;ALG=PROD;AF=5.94e-05;NSAMP=1;MSQ=98.62;AN=16834;AC=1;NS=8438;AC_Hom=0;AC_Het=1;AC_Hemi=0;MAF=5.92557e-05;HWE=1;NFAM=1
6	87363543	34287_2	N	[2:145739190[N	13646.9	LOW	SVTYPE=BND;POS=87363543;STRANDS=--:167;CIPOS=-5,5;CIEND=-4,4;CIPOS95=0,0;CIEND95=0,0;MATEID=34287_1;EVENT=34287;SECONDARY;SU=167;PE=0;SR=167;ALG=PROD;AF=0.02762;NSAMP=465;MSQ=28.37;AN=16834;AC=465;NS=8438;AC_Hom=0;AC_Het=466;AC_Hemi=0;MAF=0.0276132;HWE=0.00328327;NFAM=437
6	87370032	282351_1	N	]6:87403024]N	149.17	LOW	SVTYPE=BND;POS=87370032;STRANDS=-+:8;IMPRECISE;CIPOS=-193,10;CIEND=-8,351;CIPOS95=-73,2;CIEND95=0,125;MATEID=282351_2;EVENT=282351;SU=8;PE=8;SR=0;ALG=PROD;AF=5.94e-05;NSAMP=1;MSQ=148.73;AN=16834;AC=1;NS=8438;AC_Hom=0;AC_Het=1;AC_Hemi=0;MAF=5.92557e-05;HWE=1;NFAM=1
6	87370797	213164_1	N	N[6:87370893[	290.6	LOW	SVTYPE=BND;POS=87370797;STRANDS=+-:6;CIPOS=-6,5;CIEND=-6,5;CIPOS95=0,0;CIEND95=0,0;MATEID=213164_2;EVENT=213164;SU=6;PE=0;SR=6;ALG=PROD;AF=0.0001188;NSAMP=2;MSQ=145.28;AN=16834;AC=2;NS=8438;AC_Hom=0;AC_Het=2;AC_Hemi=0;MAF=0.000118511;HWE=1;NFAM=2
6	87370893	213164_2	N	]6:87370797]N	290.6	LOW	SVTYPE=BND;POS=87370797;STRANDS=+-:6;CIPOS=-6,5;CIEND=-6,5;CIPOS95=0,0;CIEND95=0,0;MATEID=213164_1;EVENT=213164;SECONDARY;SU=6;PE=0;SR=6;ALG=PROD;AF=0.0001188;NSAMP=2;MSQ=145.28;AN=16834;AC=2;NS=8438;AC_Hom=0;AC_Het=2;AC_Hemi=0;MAF=0.000118511;HWE=1;NFAM=2
6	87381608	213165	N	<DEL>	710.3	PASS	SVTYPE=DEL;POS=87381608;SVLEN=-11901;END=87393509;STRANDS=+-:33;CIPOS=-30,30;CIEND=-25,22;CIPOS95=0,0;CIEND95=0,0;SU=33;PE=18;SR=15;ALG=PROD;AF=0.0001188;NSAMP=2;MSQ=355.15;AN=16834;AC=2;NS=8438;AC_Hom=0;AC_Het=2;AC_Hemi=0;MAF=0.000118511;HWE=1;NFAM=2
6	87403024	282351_2	N	N[6:87370032[	149.17	LOW	SVTYPE=BND;POS=87370032;STRANDS=-+:8;IMPRECISE;CIPOS=-8,351;CIEND=-193,10;CIPOS95=0,125;CIEND95=-73,2;MATEID=282351_1;EVENT=282351;SECONDARY;SU=8;PE=8;SR=0;ALG=PROD;AF=5.94e-05;NSAMP=1;MSQ=148.73;AN=16834;AC=1;NS=8438;AC_Hom=0;AC_Het=1;AC_Hemi=0;MAF=5.92557e-05;HWE=1;NFAM=1
6	87403944	8568_2	N	N[1:225315940[	359.5	PASS	SVTYPE=BND;POS=87403944;STRANDS=-+:13;CIPOS=-9,10;CIEND=-4,2;CIPOS95=0,0;CIEND95=0,0;MATEID=8568_1;EVENT=8568;SECONDARY;SU=13;PE=4;SR=9;ALG=PROD;AF=5.94e-05;NSAMP=1;MSQ=359.5;AN=16834;AC=1;NS=8438;AC_Hom=0;AC_Het=1;AC_Hemi=0;MAF=5.92557e-05;HWE=1;NFAM=1
6	87406198	213166	N	<DEL>	116383	PASS	SVTYPE=DEL;POS=87406198;SVLEN=-11643;END=87417841;STRANDS=+-:5336;CIPOS=0,0;CIEND=0,0;CIPOS95=0,0;CIEND95=0,0;SU=5336;PE=2861;SR=2475;ALG=PROD;AF=0.01788;NSAMP=298;MSQ=390.55;AN=16834;AC=301;NS=8438;AC_Hom=6;AC_Het=295;AC_Hemi=0;MAF=0.017836;HWE=0.750944;NFAM=286
6	87437362	213167_1	N	N[6:87437437[	416.69	LOW	SVTYPE=BND;POS=87437362;STRANDS=+-:16;CIPOS=-29,28;CIEND=-29,28;CIPOS95=0,0;CIEND95=0,0;MATEID=213167_2;EVENT=213167;SU=16;PE=0;SR=16;ALG=PROD;AF=0.0001188;NSAMP=2;MSQ=208.33;AN=16834;AC=2;NS=8438;AC_Hom=0;AC_Het=2;AC_Hemi=0;MAF=0.000118511;HWE=1;NFAM=2
6	87437437	213167_2	N	]6:87437362]N	416.69	LOW	SVTYPE=BND;POS=87437362;STRANDS=+-:16;CIPOS=-29,28;CIEND=-29,28;CIPOS95=0,0;CIEND95=0,0;MATEID=213167_1;EVENT=213167;SECONDARY;SU=16;PE=0;SR=16;ALG=PROD;AF=0.0001188;NSAMP=2;MSQ=208.33;AN=16834;AC=2;NS=8438;AC_Hom=0;AC_Het=2;AC_Hemi=0;MAF=0.000118511;HWE=1;NFAM=2
6	87443955	282352_1	N	]6:87634026]N	204.68	LOW	SVTYPE=BND;POS=87443955;STRANDS=-+:4;IMPRECISE;CIPOS=-326,10;CIEND=-10,390;CIPOS95=-167,1;CIEND95=-2,135;MATEID=282352_2;EVENT=282352;SU=4;PE=4;SR=0;ALG=PROD;AF=0.000297;NSAMP=4;MSQ=51;AN=16834;AC=5;NS=8438;AC_Hom=2;AC_Het=3;AC_Hemi=0;MAF=0.000296279;HWE=0.00059254;NFAM=4
6	87445911	312395_2	N	N]6:86637365]	8240.5	LOW	SVTYPE=BND;POS=87445911;STRANDS=++:199;IMPRECISE;CIPOS=-26,308;CIEND=-27,316;CIPOS95=-10,10;CIEND95=-9,9;MATEID=312395_1;EVENT=312395;SECONDARY;SU=199;PE=199;SR=0;ALG=PROD;AF=0.005584;NSAMP=94;MSQ=85.56;AN=16834;AC=94;NS=8438;AC_Hom=0;AC_Het=96;AC_Hemi=0;MAF=0.00568855;HWE=1;NFAM=93
6	87449506	213168	N	<DEL>	116.87	PASS	SVTYPE=DEL;POS=87449506;SVLEN=-75;END=87449581;STRANDS=+-:6;CIPOS=-8,6;CIEND=-6,5;CIPOS95=0,0;CIEND95=0,0;SU=6;PE=0;SR=6;ALG=PROD;AF=5.94e-05;NSAMP=1;MSQ=116.85;AN=16834;AC=1;NS=8438;AC_Hom=0;AC_Het=1;AC_Hemi=0;MAF=5.92557e-05;HWE=1;NFAM=1
6	87477332	213169	N	<DEL>	803.77	PASS	SVTYPE=DEL;POS=87477332;SVLEN=-321;END=87477653;STRANDS=+-:16;CIPOS=-25,23;CIEND=-24,23;CIPOS95=0,0;CIEND95=0,0;SU=16;PE=1;SR=15;ALG=PROD;AF=0.0001188;NSAMP=2;MSQ=401.71;AN=16834;AC=2;NS=8438;AC_Hom=0;AC_Het=2;AC_Hemi=0;MAF=0.000118511;HWE=1;NFAM=2
6	87484949	312412_1	N	[6:114345155[N	21951.9	LOW	SVTYPE=BND;POS=87484949;STRANDS=--:16;CIPOS=-9,8;CIEND=-9,8;CIPOS95=0,0;CIEND95=0,0;MATEID=312412_2;EVENT=312412;SU=16;PE=0;SR=16;ALG=PROD;AF=0.04562;NSAMP=768;MSQ=27.73;AN=16834;AC=768;NS=8438;AC_Hom=0;AC_Het=769;AC_Hemi=0;MAF=0.0455677;HWE=2.13489e-08;NFAM=732
6	87489590	59438_1	N	N]12:7094829]	83336.1	LOW	SVTYPE=BND;POS=87489590;STRANDS=++:1632;IMPRECISE;CIPOS=-5,211;CIEND=-7,136;CIPOS95=-5,16;CIEND95=-1,1;MATEID=59438_2;EVENT=59438;SU=1632;PE=1632;SR=0;ALG=PROD;AF=0.1373;NSAMP=2311;MSQ=35.42;AN=16834;AC=2311;NS=8438;AC_Hom=0;AC_Het=2319;AC_Hemi=0;MAF=0.137414;HWE=0;NFAM=2129
6	87492950	282350_2	N	N[6:87354737[	159.98	LOW	SVTYPE=BND;POS=87354737;STRANDS=-+:11;IMPRECISE;CIPOS=-8,10;CIEND=-10,10;CIPOS95=-1,1;CIEND95=-1,0;MATEID=282350_1;EVENT=282350;SECONDARY;SU=11;PE=8;SR=3;ALG=PROD;AF=0.0001188;NSAMP=1;MSQ=157.74;AN=16834;AC=2;NS=8438;AC_Hom=2;AC_Het=0;AC_Hemi=0;MAF=0.000118511;HWE=5.92593e-05;NFAM=1
6	87505324	213170_1	N	N[6:87505383[	277.33	PASS	SVTYPE=BND;POS=87505324;STRANDS=+-:10;CIPOS=-10,10;CIEND=-10,10;CIPOS95=0,0;CIEND95=0,0;MATEID=213170_2;EVENT=213170;SU=10;PE=0;SR=10;ALG=PROD;AF=5.94e-05;NSAMP=1;MSQ=275.88;AN=16834;AC=1;NS=8438;AC_Hom=0;AC_Het=1;AC_Hemi=0;MAF=5.92557e-05;HWE=1;NFAM=1
6	87505383	213170_2	N	]6:87505324]N	277.33	PASS	SVTYPE=BND;POS=87505324;STRANDS=+-:10;CIPOS=-10,10;CIEND=-10,10;CIPOS95=0,0;CIEND95=0,0;MATEID=213170_1;EVENT=213170;SECONDARY;SU=10;PE=0;SR=10;ALG=PROD;AF=5.94e-05;NSAMP=1;MSQ=275.88;AN=16834;AC=1;NS=8438;AC_Hom=0;AC_Het=1;AC_Hemi=0;MAF=5.92557e-05;HWE=1;NFAM=1
6	87511979	213171_1	N	N[6:87523673[	5697.58	PASS	SVTYPE=BND;POS=87511979;STRANDS=+-:238;CIPOS=-5,5;CIEND=-6,3;CIPOS95=0,0;CIEND95=0,0;MATEID=213171_2;EVENT=213171;SU=238;PE=135;SR=103;ALG=PROD;AF=0.0008911;NSAMP=15;MSQ=379.84;AN=16834;AC=15;NS=8438;AC_Hom=0;AC_Het=15;AC_Hemi=0;MAF=0.000888836;HWE=1;NFAM=15
6	87515880	213172	N	<DEL>	562.38	PASS	SVTYPE=DEL;POS=87515880;SVLEN=-190;END=87516070;STRANDS=+-:12;CIPOS=-10,10;CIEND=-10,10;CIPOS95=0,0;CIEND95=0,0;SU=12;PE=0;SR=12;ALG=PROD;AF=0.0001188;NSAMP=2;MSQ=277.16;AN=16834;AC=2;NS=8438;AC_Hom=0;AC_Het=2;AC_Hemi=0;MAF=0.000118511;HWE=1;NFAM=2
6	87516348	43576_2	N	N[3:62832932[	289.33	LOW	SVTYPE=BND;POS=87516348;STRANDS=-+:4;IMPRECISE;CIPOS=-10,374;CIEND=-362,10;CIPOS95=-2,99;CIEND95=-161,1;MATEID=43576_1;EVENT=43576;SECONDARY;SU=4;PE=4;SR=0;ALG=PROD;AF=0.0004158;NSAMP=7;MSQ=39.1;AN=16834;AC=7;NS=8438;AC_Hom=0;AC_Het=7;AC_Hemi=0;MAF=0.00041479;HWE=1;NFAM=7
6	87523673	213171_2	N	]6:87511979]N	5697.58	PASS	SVTYPE=BND;POS=87511979;STRANDS=+-:238;CIPOS=-6,3;CIEND=-5,5;CIPOS95=0,0;CIEND95=0,0;MATEID=213171_1;EVENT=213171;SECONDARY;SU=238;PE=135;SR=103;ALG=PROD;AF=0.0008911;NSAMP=15;MSQ=379.84;AN=16834;AC=15;NS=8438;AC_Hom=0;AC_Het=15;AC_Hemi=0;MAF=0.000888836;HWE=1;NFAM=15
6	87527025	312411_2	N	[6:87354041[N	131.37	LOW	SVTYPE=BND;POS=87527025;STRANDS=--:17;CIPOS=-26,25;CIEND=-26,25;CIPOS95=0,0;CIEND95=0,0;MATEID=312411_1;EVENT=312411;SECONDARY;SU=17;PE=4;SR=13;ALG=PROD;AF=0.0001188;NSAMP=2;MSQ=65.69;AN=16834;AC=2;NS=8438;AC_Hom=0;AC_Het=2;AC_Hemi=0;MAF=0.000118511;HWE=1;NFAM=2
6	87532983	213173_1	N	N[6:87533037[	99.25	LOW	SVTYPE=BND;POS=87532983;STRANDS=+-:4;CIPOS=-9,8;CIEND=-9,8;CIPOS95=0,0;CIEND95=0,0;MATEID=213173_2;EVENT=213173;SU=4;PE=0;SR=4;ALG=PROD;AF=5.94e-05;NSAMP=1;MSQ=98.88;AN=16834;AC=1;NS=8438;AC_Hom=0;AC_Het=1;AC_Hemi=0;MAF=5.92557e-05;HWE=1;NFAM=1
6	87533037	213173_2	N	]6:87532983]N	99.25	LOW	SVTYPE=BND;POS=87532983;STRANDS=+-:4;CIPOS=-9,8;CIEND=-9,8;CIPOS95=0,0;CIEND95=0,0;MATEID=213173_1;EVENT=213173;SECONDARY;SU=4;PE=0;SR=4;ALG=PROD;AF=5.94e-05;NSAMP=1;MSQ=98.88;AN=16834;AC=1;NS=8438;AC_Hom=0;AC_Het=1;AC_Hemi=0;MAF=5.92557e-05;HWE=1;NFAM=1
6	87539274	213174	N	<DEL>	950.2	PASS	SVTYPE=DEL;POS=87539274;SVLEN=-1289;END=87540563;STRANDS=+-:39;CIPOS=-22,21;CIEND=-26,22;CIPOS95=0,0;CIEND95=0,0;SU=39;PE=19;SR=20;ALG=PROD;AF=0.0001188;NSAMP=2;MSQ=475.1;AN=16834;AC=2;NS=8438;AC_Hom=0;AC_Het=2;AC_Hemi=0;MAF=0.000118511;HWE=1;NFAM=2
6	87556529	282353_1	N	]6:87562521]N	745.83	LOW	SVTYPE=BND;POS=87556529;STRANDS=-+:68;CIPOS=-4,2;CIEND=-6,5;CIPOS95=0,0;CIEND95=0,0;MATEID=282353_2;EVENT=282353;SU=68;PE=18;SR=50;ALG=PROD;AF=0.0003564;NSAMP=6;MSQ=124.2;AN=16834;AC=6;NS=8438;AC_Hom=0;AC_Het=6;AC_Hemi=0;MAF=0.000355534;HWE=1;NFAM=1
6	87556530	312413_1	N	[6:87568395[N	50.6	LOW	SVTYPE=BND;POS=87556530;STRANDS=--:4;IMPRECISE;CIPOS=-520,6;CIEND=-401,10;CIPOS95=-178,0;CIEND95=-165,1;MATEID=312413_2;EVENT=312413;SU=4;PE=4;SR=0;ALG=PROD;AF=5.94e-05;NSAMP=1;MSQ=50.59;AN=16834;AC=1;NS=8438;AC_Hom=0;AC_Het=1;AC_Hemi=0;MAF=5.92557e-05;HWE=1;NFAM=1
6	87556622	312414_1	N	N]6:87562326]	1026.19	LOW	SVTYPE=BND;POS=87556622;STRANDS=++:80;CIPOS=-5,7;CIEND=-5,3;CIPOS95=0,0;CIEND95=0,0;MATEID=312414_2;EVENT=312414;SU=80;PE=23;SR=57;ALG=PROD;AF=0.000297;NSAMP=5;MSQ=205.24;AN=16834;AC=5;NS=8438;AC_Hom=0;AC_Het=5;AC_Hemi=0;MAF=0.000296279;HWE=1;NFAM=1
6	87562325	312415_1	N	N]6:87562520]	343.84	LOW	SVTYPE=BND;POS=87562325;STRANDS=++:23;IMPRECISE;CIPOS=-1,36;CIEND=-10,366;CIPOS95=-1,17;CIEND95=-10,88;MATEID=312415_2;EVENT=312415;SU=23;PE=23;SR=0;ALG=PROD;AF=0.0002376;NSAMP=4;MSQ=85.96;AN=16834;AC=4;NS=8438;AC_Hom=0;AC_Het=4;AC_Hemi=0;MAF=0.000237023;HWE=1;NFAM=1
6	87562326	312414_2	N	N]6:87556622]	1026.19	LOW	SVTYPE=BND;POS=87562326;STRANDS=++:80;CIPOS=-5,3;CIEND=-5,7;CIPOS95=0,0;CIEND95=0,0;MATEID=312414_1;EVENT=312414;SECONDARY;SU=80;PE=23;SR=57;ALG=PROD;AF=0.000297;NSAMP=5;MSQ=205.24;AN=16834;AC=5;NS=8438;AC_Hom=0;AC_Het=5;AC_Hemi=0;MAF=0.000296279;HWE=1;NFAM=1
6	87562345	312416_1	N	[6:87568387[N	2046.36	PASS	SVTYPE=BND;POS=87562345;STRANDS=--:118;CIPOS=-4,1;CIEND=-3,3;CIPOS95=0,0;CIEND95=0,0;MATEID=312416_2;EVENT=312416;SU=118;PE=60;SR=58;ALG=PROD;AF=0.0003564;NSAMP=6;MSQ=341.06;AN=16834;AC=6;NS=8438;AC_Hom=0;AC_Het=6;AC_Hemi=0;MAF=0.000355534;HWE=1;NFAM=1
6	87562520	312415_2	N	N]6:87562325]	343.84	LOW	SVTYPE=BND;POS=87562520;STRANDS=++:23;IMPRECISE;CIPOS=-10,366;CIEND=-1,36;CIPOS95=-10,88;CIEND95=-1,17;MATEID=312415_1;EVENT=312415;SECONDARY;SU=23;PE=23;SR=0;ALG=PROD;AF=0.0002376;NSAMP=4;MSQ=85.96;AN=16834;AC=4;NS=8438;AC_Hom=0;AC_Het=4;AC_Hemi=0;MAF=0.000237023;HWE=1;NFAM=1
6	87562521	282353_2	N	N[6:87556529[	745.83	LOW	SVTYPE=BND;POS=87556529;STRANDS=-+:68;CIPOS=-6,5;CIEND=-4,2;CIPOS95=0,0;CIEND95=0,0;MATEID=282353_1;EVENT=282353;SECONDARY;SU=68;PE=18;SR=50;ALG=PROD;AF=0.0003564;NSAMP=6;MSQ=124.2;AN=16834;AC=6;NS=8438;AC_Hom=0;AC_Het=6;AC_Hemi=0;MAF=0.000355534;HWE=1;NFAM=1
6	87563336	213175	N	<DEL>	500.65	PASS	SVTYPE=DEL;POS=87563336;SVLEN=-1197;END=87564533;STRANDS=+-:21;CIPOS=-4,4;CIEND=-10,10;CIPOS95=0,0;CIEND95=0,0;SU=21;PE=15;SR=6;ALG=PROD;AF=5.94e-05;NSAMP=1;MSQ=500.65;AN=16834;AC=1;NS=8438;AC_Hom=0;AC_Het=1;AC_Hemi=0;MAF=5.92557e-05;HWE=1;NFAM=1
6	87567225	213176	N	<DEL>	128.68	PASS	SVTYPE=DEL;POS=87567225;SVLEN=-4715;END=87571940;STRANDS=+-:4;IMPRECISE;CIPOS=-10,514;CIEND=-319,10;CIPOS95=0,171;CIEND95=-162,1;SU=4;PE=4;SR=0;ALG=PROD;AF=5.94e-05;NSAMP=1;MSQ=128.68;AN=16834;AC=1;NS=8438;AC_Hom=0;AC_Het=1;AC_Hemi=0;MAF=5.92557e-05;HWE=1;NFAM=1
6	87568387	312416_2	N	[6:87562345[N	2046.36	PASS	SVTYPE=BND;POS=87568387;STRANDS=--:118;CIPOS=-3,3;CIEND=-4,1;CIPOS95=0,0;CIEND95=0,0;MATEID=312416_1;EVENT=312416;SECONDARY;SU=118;PE=60;SR=58;ALG=PROD;AF=0.0003564;NSAMP=6;MSQ=341.06;AN=16834;AC=6;NS=8438;AC_Hom=0;AC_Het=6;AC_Hemi=0;MAF=0.000355534;HWE=1;NFAM=1
6	87568395	312413_2	N	[6:87556530[N	50.6	LOW	SVTYPE=BND;POS=87568395;STRANDS=--:4;IMPRECISE;CIPOS=-401,10;CIEND=-520,6;CIPOS95=-165,1;CIEND95=-178,0;MATEID=312413_1;EVENT=312413;SECONDARY;SU=4;PE=4;SR=0;ALG=PROD;AF=5.94e-05;NSAMP=1;MSQ=50.59;AN=16834;AC=1;NS=8438;AC_Hom=0;AC_Het=1;AC_Hemi=0;MAF=5.92557e-05;HWE=1;NFAM=1
6	87583085	282354_1	N	]6:87631453]N	74.56	LOW	SVTYPE=BND;POS=87583085;STRANDS=-+:4;IMPRECISE;CIPOS=-260,10;CIEND=-10,405;CIPOS95=-118,2;CIEND95=-2,122;MATEID=282354_2;EVENT=282354;SU=4;PE=4;SR=0;ALG=PROD;AF=0.0001782;NSAMP=3;MSQ=24.75;AN=16834;AC=3;NS=8438;AC_Hom=0;AC_Het=3;AC_Hemi=0;MAF=0.000177767;HWE=1;NFAM=3
6	87583628	213177_1	N	N[6:87631865[	920.45	LOW	SVTYPE=BND;POS=87583628;STRANDS=+-:61;IMPRECISE;CIPOS=-311,539;CIEND=-666,299;CIPOS95=-238,238;CIEND95=-251,251;MATEID=213177_2;EVENT=213177;SU=61;PE=61;SR=0;ALG=SUM;AF=0.0006534;NSAMP=11;MSQ=82.99;AN=16834;AC=11;NS=8438;AC_Hom=0;AC_Het=11;AC_Hemi=0;MAF=0.000651813;HWE=1;NFAM=11
6	87583709	282355_1	N	]6:87632127]N	343.83	LOW	SVTYPE=BND;POS=87583709;STRANDS=-+:39;IMPRECISE;CIPOS=-200,50;CIEND=-20,363;CIPOS95=-23,23;CIEND95=-20,47;MATEID=282355_2;EVENT=282355;SU=39;PE=39;SR=0;ALG=PROD;AF=0.0006534;NSAMP=11;MSQ=31.14;AN=16834;AC=11;NS=8438;AC_Hom=0;AC_Het=11;AC_Hemi=0;MAF=0.000651813;HWE=1;NFAM=11
6	87584945	213178_1	N	N[6:87603590[	15.01	LOW	SVTYPE=BND;POS=87584945;STRANDS=+-:4;IMPRECISE;CIPOS=-10,447;CIEND=-326,10;CIPOS95=-2,130;CIEND95=-176,1;MATEID=213178_2;EVENT=213178;SU=4;PE=4;SR=0;ALG=PROD;AF=5.94e-05;NSAMP=1;MSQ=12.05;AN=16834;AC=1;NS=8438;AC_Hom=0;AC_Het=1;AC_Hemi=0;MAF=5.92557e-05;HWE=1;NFAM=1
6	87585087	282356_1	N	]6:87603724]N	130.52	LOW	SVTYPE=BND;POS=87585087;STRANDS=-+:4;IMPRECISE;CIPOS=-300,10;CIEND=-10,471;CIPOS95=-150,1;CIEND95=0,156;MATEID=282356_2;EVENT=282356;SU=4;PE=4;SR=0;ALG=PROD;AF=0.0004752;NSAMP=8;MSQ=15.1;AN=16834;AC=8;NS=8438;AC_Hom=0;AC_Het=8;AC_Hemi=0;MAF=0.000474046;HWE=1;NFAM=8
6	87589139	282357_1	N	]6:87636924]N	83.93	LOW	SVTYPE=BND;POS=87589139;STRANDS=-+:10;IMPRECISE;CIPOS=-206,30;CIEND=-30,375;CIPOS95=-46,30;CIEND95=-30,96;MATEID=282357_2;EVENT=282357;SU=10;PE=10;SR=0;ALG=PROD;AF=0.0001188;NSAMP=2;MSQ=41.56;AN=16834;AC=2;NS=8438;AC_Hom=0;AC_Het=2;AC_Hemi=0;MAF=0.000118511;HWE=1;NFAM=2
6	87603590	213178_2	N	]6:87584945]N	15.01	LOW	SVTYPE=BND;POS=87584945;STRANDS=+-:4;IMPRECISE;CIPOS=-326,10;CIEND=-10,447;CIPOS95=-176,1;CIEND95=-2,130;MATEID=213178_1;EVENT=213178;SECONDARY;SU=4;PE=4;SR=0;ALG=PROD;AF=5.94e-05;NSAMP=1;MSQ=12.05;AN=16834;AC=1;NS=8438;AC_Hom=0;AC_Het=1;AC_Hemi=0;MAF=5.92557e-05;HWE=1;NFAM=1
6	87603724	282356_2	N	N[6:87585087[	130.52	LOW	SVTYPE=BND;POS=87585087;STRANDS=-+:4;IMPRECISE;CIPOS=-10,471;CIEND=-300,10;CIPOS95=0,156;CIEND95=-150,1;MATEID=282356_1;EVENT=282356;SECONDARY;SU=4;PE=4;SR=0;ALG=PROD;AF=0.0004752;NSAMP=8;MSQ=15.1;AN=16834;AC=8;NS=8438;AC_Hom=0;AC_Het=8;AC_Hemi=0;MAF=0.000474046;HWE=1;NFAM=8
6	87603764	282358_1	N	]6:87609872]N	2885.74	LOW	SVTYPE=BND;POS=87603764;STRANDS=-+:311;IMPRECISE;CIPOS=-210,28;CIEND=-30,257;CIPOS95=-6,6;CIEND95=-7,7;MATEID=282358_2;EVENT=282358;SU=311;PE=311;SR=0;ALG=PROD;AF=0.007188;NSAMP=120;MSQ=23.47;AN=16834;AC=121;NS=8438;AC_Hom=2;AC_Het=120;AC_Hemi=0;MAF=0.0072292;HWE=0.356313;NFAM=114
6	87604214	213179_1	N	N[6:87610227[	8239.21	LOW	SVTYPE=BND;POS=87604214;STRANDS=+-:193;IMPRECISE;CIPOS=-10,294;CIEND=-252,15;CIPOS95=-10,19;CIEND95=-19,15;MATEID=213179_2;EVENT=213179;SU=193;PE=193;SR=0;ALG=PROD;AF=0.00701;NSAMP=118;MSQ=69.5;AN=16834;AC=118;NS=8438;AC_Hom=0;AC_Het=119;AC_Hemi=0;MAF=0.00705143;HWE=1;NFAM=108
6	87607697	213180	N	<DEL>	326.77	PASS	SVTYPE=DEL;POS=87607697;SVLEN=-80;END=87607777;STRANDS=+-:5;CIPOS=-10,10;CIEND=-10,10;CIPOS95=0,0;CIEND95=0,0;SU=5;PE=0;SR=5;ALG=PROD;AF=5.94e-05;NSAMP=1;MSQ=326.75;AN=16834;AC=1;NS=8438;AC_Hom=0;AC_Het=1;AC_Hemi=0;MAF=5.92557e-05;HWE=1;NFAM=1
6	87608248	213181_1	N	N[6:95652683[	339.46	LOW	SVTYPE=BND;POS=87608248;STRANDS=+-:4;IMPRECISE;CIPOS=-10,458;CIEND=-339,10;CIPOS95=-2,137;CIEND95=-180,1;MATEID=213181_2;EVENT=213181;SU=4;PE=4;SR=0;ALG=PROD;AF=0.0004158;NSAMP=7;MSQ=47.52;AN=16834;AC=7;NS=8438;AC_Hom=0;AC_Het=7;AC_Hemi=0;MAF=0.00041479;HWE=1;NFAM=7
6	87609872	282358_2	N	N[6:87603764[	2885.74	LOW	SVTYPE=BND;POS=87603764;STRANDS=-+:311;IMPRECISE;CIPOS=-30,257;CIEND=-210,28;CIPOS95=-7,7;CIEND95=-6,6;MATEID=282358_1;EVENT=282358;SECONDARY;SU=311;PE=311;SR=0;ALG=PROD;AF=0.007188;NSAMP=120;MSQ=23.47;AN=16834;AC=121;NS=8438;AC_Hom=2;AC_Het=120;AC_Hemi=0;MAF=0.0072292;HWE=0.356313;NFAM=114
6	87610227	213179_2	N	]6:87604214]N	8239.21	LOW	SVTYPE=BND;POS=87604214;STRANDS=+-:193;IMPRECISE;CIPOS=-252,15;CIEND=-10,294;CIPOS95=-19,15;CIEND95=-10,19;MATEID=213179_1;EVENT=213179;SECONDARY;SU=193;PE=193;SR=0;ALG=PROD;AF=0.00701;NSAMP=118;MSQ=69.5;AN=16834;AC=118;NS=8438;AC_Hom=0;AC_Het=119;AC_Hemi=0;MAF=0.00705143;HWE=1;NFAM=108
6	87610844	213182_1	N	N[6:87634437[	188.54	LOW	SVTYPE=BND;POS=87610844;STRANDS=+-:11;IMPRECISE;CIPOS=-10,251;CIEND=-229,10;CIPOS95=-1,88;CIEND95=-107,1;MATEID=213182_2;EVENT=213182;SU=11;PE=11;SR=0;ALG=PROD;AF=5.94e-05;NSAMP=1;MSQ=188.54;AN=16834;AC=1;NS=8438;AC_Hom=0;AC_Het=1;AC_Hemi=0;MAF=5.92557e-05;HWE=1;NFAM=1
6	87612976	312417	N	<INV>	287.75	PASS	SVTYPE=INV;POS=87612976;SVLEN=877;END=87613853;STRANDS=++:2,--:8;IMPRECISE;CIPOS=-10,4;CIEND=-10,10;CIPOS95=-1,0;CIEND95=-1,0;SU=10;PE=7;SR=3;ALG=PROD;AF=5.94e-05;NSAMP=1;MSQ=287.74;AN=16834;AC=1;NS=8438;AC_Hom=0;AC_Het=1;AC_Hemi=0;MAF=5.92557e-05;HWE=1;NFAM=1
6	87620246	63523_1	N	N[X:16558770[	158.33	LOW	SVTYPE=BND;POS=87620246;STRANDS=+-:4;IMPRECISE;CIPOS=-10,388;CIEND=-393,10;CIPOS95=-2,102;CIEND95=-160,1;MATEID=63523_2;EVENT=63523;SU=4;PE=4;SR=0;ALG=PROD;AF=0.000297;NSAMP=5;MSQ=30.64;AN=16834;AC=5;NS=8438;AC_Hom=0;AC_Het=5;AC_Hemi=0;MAF=0.000296279;HWE=1;NFAM=5
6	87631453	282354_2	N	N[6:87583085[	74.56	LOW	SVTYPE=BND;POS=87583085;STRANDS=-+:4;IMPRECISE;CIPOS=-10,405;CIEND=-260,10;CIPOS95=-2,122;CIEND95=-118,2;MATEID=282354_1;EVENT=282354;SECONDARY;SU=4;PE=4;SR=0;ALG=PROD;AF=0.0001782;NSAMP=3;MSQ=24.75;AN=16834;AC=3;NS=8438;AC_Hom=0;AC_Het=3;AC_Hemi=0;MAF=0.000177767;HWE=1;NFAM=3
6	87631865	213177_2	N	]6:87583628]N	920.45	LOW	SVTYPE=BND;POS=87583628;STRANDS=+-:61;IMPRECISE;CIPOS=-666,299;CIEND=-311,539;CIPOS95=-251,251;CIEND95=-238,238;MATEID=213177_1;EVENT=213177;SECONDARY;SU=61;PE=61;SR=0;ALG=SUM;AF=0.0006534;NSAMP=11;MSQ=82.99;AN=16834;AC=11;NS=8438;AC_Hom=0;AC_Het=11;AC_Hemi=0;MAF=0.000651813;HWE=1;NFAM=11
6	87632127	282355_2	N	N[6:87583709[	343.83	LOW	SVTYPE=BND;POS=87583709;STRANDS=-+:39;IMPRECISE;CIPOS=-20,363;CIEND=-200,50;CIPOS95=-20,47;CIEND95=-23,23;MATEID=282355_1;EVENT=282355;SECONDARY;SU=39;PE=39;SR=0;ALG=PROD;AF=0.0006534;NSAMP=11;MSQ=31.14;AN=16834;AC=11;NS=8438;AC_Hom=0;AC_Het=11;AC_Hemi=0;MAF=0.000651813;HWE=1;NFAM=11
6	87634026	282352_2	N	N[6:87443955[	204.68	LOW	SVTYPE=BND;POS=87443955;STRANDS=-+:4;IMPRECISE;CIPOS=-10,390;CIEND=-326,10;CIPOS95=-2,135;CIEND95=-167,1;MATEID=282352_1;EVENT=282352;SECONDARY;SU=4;PE=4;SR=0;ALG=PROD;AF=0.000297;NSAMP=4;MSQ=51;AN=16834;AC=5;NS=8438;AC_Hom=2;AC_Het=3;AC_Hemi=0;MAF=0.000296279;HWE=0.00059254;NFAM=4
6	87634437	213182_2	N	]6:87610844]N	188.54	LOW	SVTYPE=BND;POS=87610844;STRANDS=+-:11;IMPRECISE;CIPOS=-229,10;CIEND=-10,251;CIPOS95=-107,1;CIEND95=-1,88;MATEID=213182_1;EVENT=213182;SECONDARY;SU=11;PE=11;SR=0;ALG=PROD;AF=5.94e-05;NSAMP=1;MSQ=188.54;AN=16834;AC=1;NS=8438;AC_Hom=0;AC_Het=1;AC_Hemi=0;MAF=5.92557e-05;HWE=1;NFAM=1
6	87636924	282357_2	N	N[6:87589139[	83.93	LOW	SVTYPE=BND;POS=87589139;STRANDS=-+:10;IMPRECISE;CIPOS=-30,375;CIEND=-206,30;CIPOS95=-30,96;CIEND95=-46,30;MATEID=282357_1;EVENT=282357;SECONDARY;SU=10;PE=10;SR=0;ALG=PROD;AF=0.0001188;NSAMP=2;MSQ=41.56;AN=16834;AC=2;NS=8438;AC_Hom=0;AC_Het=2;AC_Hemi=0;MAF=0.000118511;HWE=1;NFAM=2
6	87668705	43577_2	N	N[3:65721032[	46.35	LOW	SVTYPE=BND;POS=87668705;STRANDS=-+:4;CIPOS=-9,8;CIEND=-9,8;CIPOS95=0,0;CIEND95=0,0;MATEID=43577_1;EVENT=43577;SECONDARY;SU=4;PE=0;SR=4;ALG=PROD;AF=0.0001782;NSAMP=3;MSQ=14.26;AN=16834;AC=3;NS=8438;AC_Hom=0;AC_Het=3;AC_Hemi=0;MAF=0.000177767;HWE=1;NFAM=3
6	87668909	58586_1	N	N]10:26174601]	135165	LOW	SVTYPE=BND;POS=87668909;STRANDS=++:4;CIPOS=-9,8;CIEND=-9,8;CIPOS95=0,0;CIEND95=0,0;MATEID=58586_2;EVENT=58586;SU=4;PE=0;SR=4;ALG=PROD;AF=0.195;NSAMP=3283;MSQ=40.69;AN=16834;AC=3283;NS=8438;AC_Hom=0;AC_Het=3290;AC_Hemi=0;MAF=0.194951;HWE=0;NFAM=3003
6	87746134	312399_2	N	N]6:86717602]	203.77	LOW	SVTYPE=BND;POS=87746134;STRANDS=++:11;IMPRECISE;CIPOS=-10,289;CIEND=-10,429;CIPOS95=-2,80;CIEND95=-2,78;MATEID=312399_1;EVENT=312399;SECONDARY;SU=11;PE=11;SR=0;ALG=PROD;AF=5.94e-05;NSAMP=1;MSQ=203.77;AN=16834;AC=1;NS=8438;AC_Hom=0;AC_Het=1;AC_Hemi=0;MAF=5.92557e-05;HWE=1;NFAM=1
6	87746370	312398_2	N	[6:86717309[N	134.76	LOW	SVTYPE=BND;POS=87746370;STRANDS=--:4;IMPRECISE;CIPOS=-253,10;CIEND=-278,10;CIPOS95=-115,2;CIEND95=-133,2;MATEID=312398_1;EVENT=312398;SECONDARY;SU=4;PE=4;SR=0;ALG=PROD;AF=5.94e-05;NSAMP=1;MSQ=134.76;AN=16834;AC=1;NS=8438;AC_Hom=0;AC_Het=1;AC_Hemi=0;MAF=5.92557e-05;HWE=1;NFAM=1
6	87752146	43579_2	N	N[3:72480343[	1857.19	LOW	SVTYPE=BND;POS=87752146;STRANDS=-+:4;IMPRECISE;CIPOS=-50,276;CIEND=-364,50;CIPOS95=-50,78;CIEND95=-117,50;MATEID=43579_1;EVENT=43579;SECONDARY;SU=4;PE=4;SR=0;ALG=PROD;AF=0.006297;NSAMP=106;MSQ=15.98;AN=16834;AC=106;NS=8438;AC_Hom=0;AC_Het=106;AC_Hemi=0;MAF=0.00628111;HWE=1;NFAM=104
6	87752197	34288_2	N	[2:35623091[N	2109.15	LOW	SVTYPE=BND;POS=87752197;STRANDS=--:71;CIPOS=-8,8;CIEND=-9,8;CIPOS95=0,0;CIEND95=0,0;MATEID=34288_1;EVENT=34288;SECONDARY;SU=71;PE=0;SR=71;ALG=PROD;AF=0.004218;NSAMP=71;MSQ=29.03;AN=16834;AC=71;NS=8438;AC_Hom=0;AC_Het=71;AC_Hemi=0;MAF=0.00420716;HWE=1;NFAM=71
6	87752273	43578_2	N	]3:72480445]N	513.75	LOW	SVTYPE=BND;POS=87752273;STRANDS=+-:13;IMPRECISE;CIPOS=-335,56;CIEND=-53,504;CIPOS95=-127,56;CIEND95=-53,161;MATEID=43578_1;EVENT=43578;SECONDARY;SU=13;PE=13;SR=0;ALG=SUM;AF=0.001544;NSAMP=26;MSQ=15.85;AN=16834;AC=26;NS=8438;AC_Hom=0;AC_Het=26;AC_Hemi=0;MAF=0.00154065;HWE=1;NFAM=26
6	87754138	213184	N	<DEL>	629.33	PASS	SVTYPE=DEL;POS=87754138;SVLEN=-891;END=87755029;STRANDS=+-:36;CIPOS=0,0;CIEND=-6,10;CIPOS95=0,0;CIEND95=0,0;SU=36;PE=21;SR=15;ALG=PROD;AF=5.94e-05;NSAMP=1;MSQ=629.33;AN=16834;AC=1;NS=8438;AC_Hom=0;AC_Het=1;AC_Hemi=0;MAF=5.92557e-05;HWE=1;NFAM=1
6	87758026	213185	N	<DEL>	1384.73	PASS	SVTYPE=DEL;POS=87758026;SVLEN=-667;END=87758693;STRANDS=+-:55;CIPOS=-2,1;CIEND=-2,0;CIPOS95=0,0;CIEND95=0,0;SU=55;PE=40;SR=15;ALG=PROD;AF=5.94e-05;NSAMP=1;MSQ=1384.73;AN=16834;AC=1;NS=8438;AC_Hom=0;AC_Het=1;AC_Hemi=0;MAF=5.92557e-05;HWE=1;NFAM=1
6	87761787	213186	N	<DEL>	431.58	PASS	SVTYPE=DEL;POS=87761787;SVLEN=-3756;END=87765543;STRANDS=+-:18;CIPOS=-3,2;CIEND=-10,10;CIPOS95=0,0;CIEND95=0,0;SU=18;PE=9;SR=9;ALG=PROD;AF=5.94e-05;NSAMP=1;MSQ=431.58;AN=16834;AC=1;NS=8438;AC_Hom=0;AC_Het=1;AC_Hemi=0;MAF=5.92557e-05;HWE=1;NFAM=1
6	87769352	213187_1	N	N[6:87769599[	9227.03	LOW	SVTYPE=BND;POS=87769352;STRANDS=+-:130;CIPOS=-5,4;CIEND=0,0;CIPOS95=0,0;CIEND95=0,0;MATEID=213187_2;EVENT=213187;SU=130;PE=0;SR=130;ALG=PROD;AF=0.02578;NSAMP=432;MSQ=19.78;AN=16794;AC=433;NS=8418;AC_Hom=2;AC_Het=432;AC_Hemi=0;MAF=0.0257781;HWE=0.0466211;NFAM=426
6	87769599	213187_2	N	]6:87769352]N	9227.03	LOW	SVTYPE=BND;POS=87769352;STRANDS=+-:130;CIPOS=0,0;CIEND=-5,4;CIPOS95=0,0;CIEND95=0,0;MATEID=213187_1;EVENT=213187;SECONDARY;SU=130;PE=0;SR=130;ALG=PROD;AF=0.02578;NSAMP=432;MSQ=19.78;AN=16794;AC=433;NS=8418;AC_Hom=2;AC_Het=432;AC_Hemi=0;MAF=0.0257781;HWE=0.0466211;NFAM=426
6	87788020	213188	N	<DEL>	713.5	PASS	SVTYPE=DEL;POS=87788020;SVLEN=-943;END=87788963;STRANDS=+-:26;CIPOS=-2,2;CIEND=-3,1;CIPOS95=0,0;CIEND95=0,0;SU=26;PE=17;SR=9;ALG=PROD;AF=5.94e-05;NSAMP=1;MSQ=713.5;AN=16834;AC=1;NS=8438;AC_Hom=0;AC_Het=1;AC_Hemi=0;MAF=5.92557e-05;HWE=1;NFAM=1
6	87828919	213190	N	<DEL>	284.67	PASS	SVTYPE=DEL;POS=87828919;SVLEN=-1859;END=87830778;STRANDS=+-:14;CIPOS=-5,4;CIEND=-10,10;CIPOS95=0,0;CIEND95=0,0;SU=14;PE=8;SR=6;ALG=PROD;AF=5.94e-05;NSAMP=1;MSQ=284.67;AN=16834;AC=1;NS=8438;AC_Hom=0;AC_Het=1;AC_Hemi=0;MAF=5.92557e-05;HWE=1;NFAM=1
6	87837454	43580_2	N	[3:113039264[N	6729.14	LOW	SVTYPE=BND;POS=87837454;STRANDS=--:318;CIPOS=-2,2;CIEND=-2,2;CIPOS95=0,0;CIEND95=0,0;MATEID=43580_1;EVENT=43580;SECONDARY;SU=318;PE=0;SR=318;ALG=PROD;AF=0.01057;NSAMP=178;MSQ=36.92;AN=16834;AC=178;NS=8438;AC_Hom=0;AC_Het=179;AC_Hemi=0;MAF=0.0106068;HWE=1;NFAM=177
6	87837533	213193_1	N	N[6:87838461[	3845.89	LOW	SVTYPE=BND;POS=87837533;STRANDS=+-:108;CIPOS=-6,10;CIEND=-9,6;CIPOS95=0,0;CIEND95=0,0;MATEID=213193_2;EVENT=213193;SU=108;PE=70;SR=38;ALG=PROD;AF=0.003683;NSAMP=53;MSQ=72.41;AN=16834;AC=62;NS=8438;AC_Hom=18;AC_Het=44;AC_Hemi=0;MAF=0.00367386;HWE=5.48206e-16;NFAM=53
6	87837570	8569_2	N	[1:109066601[N	252.52	LOW	SVTYPE=BND;POS=87837570;STRANDS=--:8,++:9;IMPRECISE;CIPOS=-115,292;CIEND=-50,462;CIPOS95=-78,78;CIEND95=-50,156;MATEID=8569_1;EVENT=8569;SECONDARY;SU=17;PE=14;SR=3;ALG=SUM;AF=0.0007128;NSAMP=12;MSQ=19.97;AN=16834;AC=12;NS=8438;AC_Hom=0;AC_Het=12;AC_Hemi=0;MAF=0.000711069;HWE=1;NFAM=12
6	87837598	62403_1	N	N[7:87255494[	672.93	LOW	SVTYPE=BND;POS=87837598;STRANDS=+-:8;IMPRECISE;CIPOS=-30,432;CIEND=-509,30;CIPOS95=-30,104;CIEND95=-141,30;MATEID=62403_2;EVENT=62403;SU=8;PE=8;SR=0;ALG=PROD;AF=0.001782;NSAMP=30;MSQ=21.23;AN=16834;AC=30;NS=8438;AC_Hom=0;AC_Het=30;AC_Hemi=0;MAF=0.00177767;HWE=1;NFAM=30
6	87838461	213193_2	N	]6:87837533]N	3845.89	LOW	SVTYPE=BND;POS=87837533;STRANDS=+-:108;CIPOS=-9,6;CIEND=-6,10;CIPOS95=0,0;CIEND95=0,0;MATEID=213193_1;EVENT=213193;SECONDARY;SU=108;PE=70;SR=38;ALG=PROD;AF=0.003683;NSAMP=53;MSQ=72.41;AN=16834;AC=62;NS=8438;AC_Hom=18;AC_Het=44;AC_Hemi=0;MAF=0.00367386;HWE=5.48206e-16;NFAM=53
6	87846845	34289_2	N	N[2:107408370[	2450.48	LOW	SVTYPE=BND;POS=87846845;STRANDS=-+:8;CIPOS=-29,28;CIEND=-29,28;CIPOS95=0,0;CIEND95=0,0;MATEID=34289_1;EVENT=34289;SECONDARY;SU=8;PE=0;SR=8;ALG=PROD;AF=0.007663;NSAMP=129;MSQ=17.48;AN=16834;AC=129;NS=8438;AC_Hom=0;AC_Het=129;AC_Hemi=0;MAF=0.00764399;HWE=1;NFAM=128
6	87853026	8570_2	N	[1:147179585[N	17.73	LOW	SVTYPE=BND;POS=87853026;STRANDS=--:7;IMPRECISE;CIPOS=-355,10;CIEND=-149,10;CIPOS95=-130,0;CIEND95=-64,2;MATEID=8570_1;EVENT=8570;SECONDARY;SU=7;PE=7;SR=0;ALG=PROD;AF=5.94e-05;NSAMP=1;MSQ=17.73;AN=16834;AC=1;NS=8438;AC_Hom=0;AC_Het=1;AC_Hemi=0;MAF=5.92557e-05;HWE=1;NFAM=1
6	87898399	213194_1	N	N[6:87898509[	36.97	LOW	SVTYPE=BND;POS=87898399;STRANDS=+-:9;CIPOS=-29,28;CIEND=-29,28;CIPOS95=0,0;CIEND95=0,0;MATEID=213194_2;EVENT=213194;SU=9;PE=0;SR=9;ALG=PROD;AF=0.0001782;NSAMP=3;MSQ=11.27;AN=16834;AC=3;NS=8438;AC_Hom=0;AC_Het=3;AC_Hemi=0;MAF=0.000177767;HWE=1;NFAM=3
6	87898509	213194_2	N	]6:87898399]N	36.97	LOW	SVTYPE=BND;POS=87898399;STRANDS=+-:9;CIPOS=-29,28;CIEND=-29,28;CIPOS95=0,0;CIEND95=0,0;MATEID=213194_1;EVENT=213194;SECONDARY;SU=9;PE=0;SR=9;ALG=PROD;AF=0.0001782;NSAMP=3;MSQ=11.27;AN=16834;AC=3;NS=8438;AC_Hom=0;AC_Het=3;AC_Hemi=0;MAF=0.000177767;HWE=1;NFAM=3
6	87911815	213195	N	<DEL>	285.81	PASS	SVTYPE=DEL;POS=87911815;SVLEN=-154;END=87911969;STRANDS=+-:11;CIPOS=-3,2;CIEND=-4,3;CIPOS95=0,0;CIEND95=0,0;SU=11;PE=0;SR=11;ALG=PROD;AF=5.94e-05;NSAMP=1;MSQ=284.8;AN=16834;AC=1;NS=8438;AC_Hom=0;AC_Het=1;AC_Hemi=0;MAF=5.92557e-05;HWE=1;NFAM=1
6	87925873	213196_1	N	N[6:147658328[	15455.9	LOW	SVTYPE=BND;POS=87925873;STRANDS=+-:4;CIPOS=-9,8;CIEND=-9,8;CIPOS95=0,0;CIEND95=0,0;MATEID=213196_2;EVENT=213196;SU=4;PE=0;SR=4;ALG=PROD;AF=0.03243;NSAMP=546;MSQ=27.34;AN=16834;AC=546;NS=8438;AC_Hom=0;AC_Het=547;AC_Hemi=0;MAF=0.0324129;HWE=0.000179022;NFAM=535
6	87949250	213197_1	N	N[6:87949390[	2805.7	LOW	SVTYPE=BND;POS=87949250;STRANDS=+-:4;CIPOS=-9,8;CIEND=-9,8;CIPOS95=0,0;CIEND95=0,0;MATEID=213197_2;EVENT=213197;SU=4;PE=0;SR=4;ALG=PROD;AF=0.009623;NSAMP=162;MSQ=15.67;AN=16834;AC=162;NS=8438;AC_Hom=0;AC_Het=162;AC_Hemi=0;MAF=0.00959943;HWE=1;NFAM=162
6	87949390	213197_2	N	]6:87949250]N	2805.7	LOW	SVTYPE=BND;POS=87949250;STRANDS=+-:4;CIPOS=-9,8;CIEND=-9,8;CIPOS95=0,0;CIEND95=0,0;MATEID=213197_1;EVENT=213197;SECONDARY;SU=4;PE=0;SR=4;ALG=PROD;AF=0.009623;NSAMP=162;MSQ=15.67;AN=16834;AC=162;NS=8438;AC_Hom=0;AC_Het=162;AC_Hemi=0;MAF=0.00959943;HWE=1;NFAM=162
6	87980423	282359	N	<DUP>	884.91	PASS	SVTYPE=DUP;POS=87980423;SVLEN=946;END=87981369;STRANDS=-+:90;CIPOS=-8,39;CIEND=-6,30;CIPOS95=0,0;CIEND95=0,0;SU=90;PE=61;SR=29;ALG=PROD;AF=0.0004158;NSAMP=6;MSQ=145.58;AN=16834;AC=7;NS=8438;AC_Hom=2;AC_Het=5;AC_Hemi=0;MAF=0.00041479;HWE=0.00124408;NFAM=6
6	88013750	213198	N	<DEL>	1668.89	PASS	SVTYPE=DEL;POS=88013750;SVLEN=-3149;END=88016899;STRANDS=+-:52;IMPRECISE;CIPOS=-11,30;CIEND=-30,10;CIPOS95=0,0;CIEND95=-1,1;SU=52;PE=46;SR=6;ALG=PROD;AF=0.0002376;NSAMP=4;MSQ=417.22;AN=16834;AC=4;NS=8438;AC_Hom=0;AC_Het=4;AC_Hemi=0;MAF=0.000237023;HWE=1;NFAM=4
6	88016100	213199	N	<DEL>	86.79	PASS	SVTYPE=DEL;POS=88016100;SVLEN=-1262;END=88017362;STRANDS=+-:4;IMPRECISE;CIPOS=-10,450;CIEND=-399,10;CIPOS95=-1,151;CIEND95=-126,2;SU=4;PE=4;SR=0;ALG=PROD;AF=5.94e-05;NSAMP=1;MSQ=86.79;AN=16834;AC=1;NS=8438;AC_Hom=0;AC_Het=1;AC_Hemi=0;MAF=5.92557e-05;HWE=1;NFAM=1
6	88021948	213200	N	<DEL:ME:SINE|Alu|AluSg7>	125.04	PASS	SVTYPE=MEI;POS=88021948;SVLEN=-298;END=88022246;STRANDS=+-:13;CIPOS=-29,28;CIEND=-29,28;CIPOS95=0,0;CIEND95=0,0;SU=13;PE=0;SR=13;ALG=PROD;AF=0.0003564;NSAMP=6;MSQ=16.74;AN=16834;AC=6;NS=8438;AC_Hom=0;AC_Het=6;AC_Hemi=0;MAF=0.000355534;HWE=1;NFAM=6
6	88032751	213201_1	N	N[6:88032836[	205880	LOW	SVTYPE=BND;POS=88032751;STRANDS=+-:7151;CIPOS=0,0;CIEND=0,0;CIPOS95=0,0;CIEND95=0,0;MATEID=213201_2;EVENT=213201;SU=7151;PE=14;SR=7137;ALG=PROD;AF=0.05631;NSAMP=875;MSQ=235.2;AN=16834;AC=948;NS=8438;AC_Hom=146;AC_Het=803;AC_Hemi=0;MAF=0.0562337;HWE=7.11181e-16;NFAM=859
6	88032836	213201_2	N	]6:88032751]N	205880	LOW	SVTYPE=BND;POS=88032751;STRANDS=+-:7151;CIPOS=0,0;CIEND=0,0;CIPOS95=0,0;CIEND95=0,0;MATEID=213201_1;EVENT=213201;SECONDARY;SU=7151;PE=14;SR=7137;ALG=PROD;AF=0.05631;NSAMP=875;MSQ=235.2;AN=16834;AC=948;NS=8438;AC_Hom=146;AC_Het=803;AC_Hemi=0;MAF=0.0562337;HWE=7.11181e-16;NFAM=859
6	88038829	213202_1	N	N[6:89940932[	38.82	LOW	SVTYPE=BND;POS=88038829;STRANDS=+-:4;IMPRECISE;CIPOS=-10,430;CIEND=-275,10;CIPOS95=-1,139;CIEND95=-92,2;MATEID=213202_2;EVENT=213202;SU=4;PE=4;SR=0;ALG=PROD;AF=5.94e-05;NSAMP=1;MSQ=38.82;AN=16834;AC=1;NS=8438;AC_Hom=0;AC_Het=1;AC_Hemi=0;MAF=5.92557e-05;HWE=1;NFAM=1
6	88046725	60555_1	N	]15:35254989]N	23.75	LOW	SVTYPE=BND;POS=88046725;STRANDS=-+:7;IMPRECISE;CIPOS=-30,25;CIEND=-28,30;CIPOS95=-1,1;CIEND95=-1,1;MATEID=60555_2;EVENT=60555;SU=7;PE=4;SR=3;ALG=PROD;AF=5.94e-05;NSAMP=1;MSQ=23.75;AN=16834;AC=1;NS=8438;AC_Hom=0;AC_Het=1;AC_Hemi=0;MAF=5.92557e-05;HWE=1;NFAM=1
6	88046884	213203_1	N	N[6:88049833[	317.61	PASS	SVTYPE=BND;POS=88046884;STRANDS=+-:16;CIPOS=-9,10;CIEND=-3,2;CIPOS95=0,0;CIEND95=0,0;MATEID=213203_2;EVENT=213203;SU=16;PE=5;SR=11;ALG=PROD;AF=5.94e-05;NSAMP=1;MSQ=317.61;AN=16834;AC=1;NS=8438;AC_Hom=0;AC_Het=1;AC_Hemi=0;MAF=5.92557e-05;HWE=1;NFAM=1
6	88049833	213203_2	N	]6:88046884]N	317.61	PASS	SVTYPE=BND;POS=88046884;STRANDS=+-:16;CIPOS=-3,2;CIEND=-9,10;CIPOS95=0,0;CIEND95=0,0;MATEID=213203_1;EVENT=213203;SECONDARY;SU=16;PE=5;SR=11;ALG=PROD;AF=5.94e-05;NSAMP=1;MSQ=317.61;AN=16834;AC=1;NS=8438;AC_Hom=0;AC_Het=1;AC_Hemi=0;MAF=5.92557e-05;HWE=1;NFAM=1
6	88051476	60405_1	N	N[15:35254972[	140.83	LOW	SVTYPE=BND;POS=88051476;STRANDS=+-:8;IMPRECISE;CIPOS=-28,286;CIEND=-330,30;CIPOS95=-28,69;CIEND95=-71,30;MATEID=60405_2;EVENT=60405;SU=8;PE=8;SR=0;ALG=PROD;AF=5.94e-05;NSAMP=1;MSQ=140.83;AN=16834;AC=1;NS=8438;AC_Hom=0;AC_Het=1;AC_Hemi=0;MAF=5.92557e-05;HWE=1;NFAM=1
6	88084747	282360	N	<DUP>	290.26	PASS	SVTYPE=DUP;POS=88084747;SVLEN=2412;END=88087159;STRANDS=-+:26;CIPOS=-3,1;CIEND=-2,1;CIPOS95=0,0;CIEND95=0,0;SU=26;PE=12;SR=14;ALG=PROD;AF=0.0001188;NSAMP=1;MSQ=289.89;AN=16834;AC=2;NS=8438;AC_Hom=2;AC_Het=0;AC_Hemi=0;MAF=0.000118511;HWE=5.92593e-05;NFAM=1
6	88085213	213204_1	N	N[6:88087166[	518.43	PASS	SVTYPE=BND;POS=88085213;STRANDS=+-:22;CIPOS=-7,10;CIEND=-10,10;CIPOS95=0,0;CIEND95=0,0;MATEID=213204_2;EVENT=213204;SU=22;PE=14;SR=8;ALG=PROD;AF=5.94e-05;NSAMP=1;MSQ=518.43;AN=16834;AC=1;NS=8438;AC_Hom=0;AC_Het=1;AC_Hemi=0;MAF=5.92557e-05;HWE=1;NFAM=1
6	88087166	213204_2	N	]6:88085213]N	518.43	PASS	SVTYPE=BND;POS=88085213;STRANDS=+-:22;CIPOS=-10,10;CIEND=-7,10;CIPOS95=0,0;CIEND95=0,0;MATEID=213204_1;EVENT=213204;SECONDARY;SU=22;PE=14;SR=8;ALG=PROD;AF=5.94e-05;NSAMP=1;MSQ=518.43;AN=16834;AC=1;NS=8438;AC_Hom=0;AC_Het=1;AC_Hemi=0;MAF=5.92557e-05;HWE=1;NFAM=1
6	88093166	213205_1	N	N[6:88104244[	3695.74	LOW	SVTYPE=BND;POS=88093166;STRANDS=+-:4;IMPRECISE;CIPOS=-10,381;CIEND=-551,10;CIPOS95=-2,105;CIEND95=-187,1;MATEID=213205_2;EVENT=213205;SU=4;PE=4;SR=0;ALG=PROD;AF=0.008732;NSAMP=147;MSQ=23.8;AN=16834;AC=147;NS=8438;AC_Hom=0;AC_Het=147;AC_Hemi=0;MAF=0.00871059;HWE=1;NFAM=143
6	88102137	213206	N	<DEL>	518.56	PASS	SVTYPE=DEL;POS=88102137;SVLEN=-887;END=88103024;STRANDS=+-:23;CIPOS=-3,2;CIEND=-10,10;CIPOS95=0,0;CIEND95=0,0;SU=23;PE=14;SR=9;ALG=PROD;AF=5.94e-05;NSAMP=1;MSQ=518.56;AN=16834;AC=1;NS=8438;AC_Hom=0;AC_Het=1;AC_Hemi=0;MAF=5.92557e-05;HWE=1;NFAM=1
6	88104244	213205_2	N	]6:88093166]N	3695.74	LOW	SVTYPE=BND;POS=88093166;STRANDS=+-:4;IMPRECISE;CIPOS=-551,10;CIEND=-10,381;CIPOS95=-187,1;CIEND95=-2,105;MATEID=213205_1;EVENT=213205;SECONDARY;SU=4;PE=4;SR=0;ALG=PROD;AF=0.008732;NSAMP=147;MSQ=23.8;AN=16834;AC=147;NS=8438;AC_Hom=0;AC_Het=147;AC_Hemi=0;MAF=0.00871059;HWE=1;NFAM=143
6	88111462	213207	N	<DEL>	215.79	PASS	SVTYPE=DEL;POS=88111462;SVLEN=-3039;END=88114501;STRANDS=+-:10;IMPRECISE;CIPOS=-10,260;CIEND=-165,10;CIPOS95=-2,63;CIEND95=-74,2;SU=10;PE=10;SR=0;ALG=PROD;AF=5.94e-05;NSAMP=1;MSQ=215.79;AN=16834;AC=1;NS=8438;AC_Hom=0;AC_Het=1;AC_Hemi=0;MAF=5.92557e-05;HWE=1;NFAM=1
6	88117381	34290_2	N	N]2:196434010]	63092	LOW	SVTYPE=BND;POS=88117381;STRANDS=++:5310;CIPOS=-1,0;CIEND=0,1;CIPOS95=0,0;CIEND95=0,0;MATEID=34290_1;EVENT=34290;SECONDARY;SU=5310;PE=4487;SR=823;ALG=PROD;AF=0.03125;NSAMP=526;MSQ=119.49;AN=16834;AC=526;NS=8438;AC_Hom=0;AC_Het=528;AC_Hemi=0;MAF=0.031287;HWE=0.000416671;NFAM=488
6	88117921	61144_1	N	N]17:58442559]	395.19	LOW	SVTYPE=BND;POS=88117921;STRANDS=++:36;CIPOS=-24,23;CIEND=-23,23;CIPOS95=0,0;CIEND95=0,0;MATEID=61144_2;EVENT=61144;SU=36;PE=21;SR=15;ALG=PROD;AF=0.0001188;NSAMP=2;MSQ=197.59;AN=16834;AC=2;NS=8438;AC_Hom=0;AC_Het=2;AC_Hemi=0;MAF=0.000118511;HWE=1;NFAM=2
6	88118105	8571_2	N	N[1:89408146[	89.67	LOW	SVTYPE=BND;POS=88118105;STRANDS=-+:10;IMPRECISE;CIPOS=-7,8;CIEND=-10,10;CIPOS95=-1,0;CIEND95=0,0;MATEID=8571_1;EVENT=8571;SECONDARY;SU=10;PE=5;SR=5;ALG=PROD;AF=5.94e-05;NSAMP=1;MSQ=89.67;AN=16834;AC=1;NS=8438;AC_Hom=0;AC_Het=1;AC_Hemi=0;MAF=5.92557e-05;HWE=1;NFAM=1
6	88118195	213208	N	<DEL>	1.3083e+06	PASS	SVTYPE=DEL;POS=88118195;SVLEN=-111;END=88118306;STRANDS=+-:46439;CIPOS=0,0;CIEND=0,0;CIPOS95=0,0;CIEND95=0,0;SU=46439;PE=394;SR=46045;ALG=PROD;AF=0.3172;NSAMP=4465;MSQ=292.22;AN=16834;AC=5339;NS=8438;AC_Hom=1754;AC_Het=3595;AC_Hemi=0;MAF=0.316959;HWE=0.144747;NFAM=3998
6	88119849	213209_1	N	N[6:88120095[	117.15	LOW	SVTYPE=BND;POS=88119849;STRANDS=+-:4;IMPRECISE;CIPOS=-10,210;CIEND=-205,10;CIPOS95=-3,54;CIEND95=-84,2;MATEID=213209_2;EVENT=213209;SU=4;PE=4;SR=0;ALG=PROD;AF=0.0004158;NSAMP=7;MSQ=13.96;AN=16834;AC=7;NS=8438;AC_Hom=0;AC_Het=7;AC_Hemi=0;MAF=0.00041479;HWE=1;NFAM=7
6	88120095	213209_2	N	]6:88119849]N	117.15	LOW	SVTYPE=BND;POS=88119849;STRANDS=+-:4;IMPRECISE;CIPOS=-205,10;CIEND=-10,210;CIPOS95=-84,2;CIEND95=-3,54;MATEID=213209_1;EVENT=213209;SECONDARY;SU=4;PE=4;SR=0;ALG=PROD;AF=0.0004158;NSAMP=7;MSQ=13.96;AN=16834;AC=7;NS=8438;AC_Hom=0;AC_Het=7;AC_Hemi=0;MAF=0.00041479;HWE=1;NFAM=7
6	88131150	213210	N	<DEL>	47.78	PASS	SVTYPE=DEL;POS=88131150;SVLEN=-948;END=88132098;STRANDS=+-:4;IMPRECISE;CIPOS=-10,405;CIEND=-374,10;CIPOS95=-2,130;CIEND95=-103,2;SU=4;PE=4;SR=0;ALG=PROD;AF=5.94e-05;NSAMP=1;MSQ=47.78;AN=16834;AC=1;NS=8438;AC_Hom=0;AC_Het=1;AC_Hemi=0;MAF=5.92557e-05;HWE=1;NFAM=1
6	88138962	213211_1	N	N[6:88143305[	7126.39	PASS	SVTYPE=BND;POS=88138962;STRANDS=+-:275;CIPOS=-5,5;CIEND=-6,1;CIPOS95=0,0;CIEND95=0,0;MATEID=213211_2;EVENT=213211;SU=275;PE=195;SR=80;ALG=PROD;AF=0.001188;NSAMP=20;MSQ=355.96;AN=16834;AC=20;NS=8438;AC_Hom=0;AC_Het=20;AC_Hemi=0;MAF=0.00118511;HWE=1;NFAM=20
6	88143305	213211_2	N	]6:88138962]N	7126.39	PASS	SVTYPE=BND;POS=88138962;STRANDS=+-:275;CIPOS=-6,1;CIEND=-5,5;CIPOS95=0,0;CIEND95=0,0;MATEID=213211_1;EVENT=213211;SECONDARY;SU=275;PE=195;SR=80;ALG=PROD;AF=0.001188;NSAMP=20;MSQ=355.96;AN=16834;AC=20;NS=8438;AC_Hom=0;AC_Het=20;AC_Hemi=0;MAF=0.00118511;HWE=1;NFAM=20
6	88143957	213212	N	<DEL>	74.95	PASS	SVTYPE=DEL;POS=88143957;SVLEN=-115;END=88144072;STRANDS=+-:4;CIPOS=-9,8;CIEND=-9,8;CIPOS95=0,0;CIEND95=0,0;SU=4;PE=0;SR=4;ALG=PROD;AF=5.94e-05;NSAMP=1;MSQ=74.83;AN=16834;AC=1;NS=8438;AC_Hom=0;AC_Het=1;AC_Hemi=0;MAF=5.92557e-05;HWE=1;NFAM=1
6	88157687	59541_1	N	N]12:40833917]	27.32	LOW	SVTYPE=BND;POS=88157687;STRANDS=++:10;CIPOS=-30,29;CIEND=-26,29;CIPOS95=0,0;CIEND95=0,0;MATEID=59541_2;EVENT=59541;SU=10;PE=5;SR=5;ALG=PROD;AF=0.0001188;NSAMP=2;MSQ=13.65;AN=16834;AC=2;NS=8438;AC_Hom=0;AC_Het=2;AC_Hemi=0;MAF=0.000118511;HWE=1;NFAM=2
6	88180051	59008_1	N	N[11:9794558[	12.11	LOW	SVTYPE=BND;POS=88180051;STRANDS=+-:30;CIPOS=-30,30;CIEND=-30,29;CIPOS95=0,0;CIEND95=0,0;MATEID=59008_2;EVENT=59008;SU=30;PE=4;SR=26;ALG=PROD;AF=5.94e-05;NSAMP=1;MSQ=12.11;AN=16834;AC=1;NS=8438;AC_Hom=0;AC_Het=1;AC_Hemi=0;MAF=5.92557e-05;HWE=1;NFAM=1
6	88196621	213213	N	<DEL>	1019.15	PASS	SVTYPE=DEL;POS=88196621;SVLEN=-1372;END=88197993;STRANDS=+-:42;CIPOS=-24,24;CIEND=-23,21;CIPOS95=0,0;CIEND95=0,0;SU=42;PE=25;SR=17;ALG=PROD;AF=0.0001188;NSAMP=2;MSQ=509.58;AN=16834;AC=2;NS=8438;AC_Hom=0;AC_Het=2;AC_Hemi=0;MAF=0.000118511;HWE=1;NFAM=2
6	88217546	61848_1	N	N]20:52021643]	408667	LOW	SVTYPE=BND;POS=88217546;STRANDS=++:34965;CIPOS=0,0;CIEND=0,0;CIPOS95=0,0;CIEND95=0,0;MATEID=61848_2;EVENT=61848;SU=34965;PE=20986;SR=13979;ALG=PROD;AF=0.1078;NSAMP=1815;MSQ=224.67;AN=16834;AC=1815;NS=8438;AC_Hom=0;AC_Het=1818;AC_Hemi=0;MAF=0.107727;HWE=0;NFAM=1534
6	88217551	61847_1	N	[20:52021438[N	394984	LOW	SVTYPE=BND;POS=88217551;STRANDS=--:36061;CIPOS=0,0;CIEND=0,0;CIPOS95=0,0;CIEND95=0,0;MATEID=61847_2;EVENT=61847;SU=36061;PE=18727;SR=17334;ALG=PROD;AF=0.1081;NSAMP=1819;MSQ=216.76;AN=16834;AC=1819;NS=8438;AC_Hom=0;AC_Het=1822;AC_Hemi=0;MAF=0.107964;HWE=0;NFAM=1545
6	88247155	213214	N	<DEL>	254.75	PASS	SVTYPE=DEL;POS=88247155;SVLEN=-109;END=88247264;STRANDS=+-:7;CIPOS=-5,4;CIEND=-5,4;CIPOS95=0,0;CIEND95=0,0;SU=7;PE=0;SR=7;ALG=PROD;AF=5.94e-05;NSAMP=1;MSQ=254.74;AN=16834;AC=1;NS=8438;AC_Hom=0;AC_Het=1;AC_Hemi=0;MAF=5.92557e-05;HWE=1;NFAM=1
6	88253083	213216_1	N	N[6:88253150[	839.5	LOW	SVTYPE=BND;POS=88253083;STRANDS=+-:30;CIPOS=-45,44;CIEND=-45,44;CIPOS95=0,0;CIEND95=0,0;MATEID=213216_2;EVENT=213216;SU=30;PE=0;SR=30;ALG=PROD;AF=0.0003564;NSAMP=6;MSQ=139.87;AN=16834;AC=6;NS=8438;AC_Hom=0;AC_Het=6;AC_Hemi=0;MAF=0.000355534;HWE=1;NFAM=6
6	88253150	213216_2	N	]6:88253083]N	839.5	LOW	SVTYPE=BND;POS=88253083;STRANDS=+-:30;CIPOS=-45,44;CIEND=-45,44;CIPOS95=0,0;CIEND95=0,0;MATEID=213216_1;EVENT=213216;SECONDARY;SU=30;PE=0;SR=30;ALG=PROD;AF=0.0003564;NSAMP=6;MSQ=139.87;AN=16834;AC=6;NS=8438;AC_Hom=0;AC_Het=6;AC_Hemi=0;MAF=0.000355534;HWE=1;NFAM=6
6	88262391	213217	N	<DEL>	32.81	PASS	SVTYPE=DEL;POS=88262391;SVLEN=-14213;END=88276604;STRANDS=+-:5;CIPOS=-9,10;CIEND=-10,10;CIPOS95=0,0;CIEND95=0,0;SU=5;PE=1;SR=4;ALG=PROD;AF=5.94e-05;NSAMP=1;MSQ=32.81;AN=16834;AC=1;NS=8438;AC_Hom=0;AC_Het=1;AC_Hemi=0;MAF=5.92557e-05;HWE=1;NFAM=1
6	88274369	213218_1	N	N[6:88274731[	51.38	LOW	SVTYPE=BND;POS=88274369;STRANDS=+-:5;CIPOS=-10,10;CIEND=-10,10;CIPOS95=0,0;CIEND95=0,0;MATEID=213218_2;EVENT=213218;SU=5;PE=0;SR=5;ALG=PROD;AF=5.94e-05;NSAMP=1;MSQ=50.78;AN=16834;AC=1;NS=8438;AC_Hom=0;AC_Het=1;AC_Hemi=0;MAF=5.92557e-05;HWE=1;NFAM=1
6	88274731	213218_2	N	]6:88274369]N	51.38	LOW	SVTYPE=BND;POS=88274369;STRANDS=+-:5;CIPOS=-10,10;CIEND=-10,10;CIPOS95=0,0;CIEND95=0,0;MATEID=213218_1;EVENT=213218;SECONDARY;SU=5;PE=0;SR=5;ALG=PROD;AF=5.94e-05;NSAMP=1;MSQ=50.78;AN=16834;AC=1;NS=8438;AC_Hom=0;AC_Het=1;AC_Hemi=0;MAF=5.92557e-05;HWE=1;NFAM=1
6	88281130	213219	N	<DEL>	173.75	PASS	SVTYPE=DEL;POS=88281130;SVLEN=-189;END=88281319;STRANDS=+-:7;CIPOS=-5,4;CIEND=-5,4;CIPOS95=0,0;CIEND95=0,0;SU=7;PE=0;SR=7;ALG=PROD;AF=5.94e-05;NSAMP=1;MSQ=170.7;AN=16834;AC=1;NS=8438;AC_Hom=0;AC_Het=1;AC_Hemi=0;MAF=5.92557e-05;HWE=1;NFAM=1
6	88285810	213220	N	<DEL>	1.68674e+06	PASS	SVTYPE=DEL;POS=88285810;SVLEN=-408;END=88286218;STRANDS=+-:62297;IMPRECISE;CIPOS=-5,5;CIEND=-18,1;CIPOS95=0,0;CIEND95=-1,1;SU=62297;PE=62250;SR=47;ALG=PROD;AF=0.4028;NSAMP=5366;MSQ=313.18;AN=16834;AC=6780;NS=8438;AC_Hom=2838;AC_Het=3964;AC_Hemi=0;MAF=0.403058;HWE=0.0298624;NFAM=4776
6	88286011	213221	N	<DEL>	1.50882e+06	PASS	SVTYPE=DEL;POS=88286011;SVLEN=-199;END=88286210;STRANDS=+-:63;IMPRECISE;CIPOS=-50,72;CIEND=-94,37;CIPOS95=-3,3;CIEND95=-10,10;SU=63;PE=63;SR=0;ALG=PROD;AF=0.4067;NSAMP=5565;MSQ=270.17;AN=16810;AC=6837;NS=8426;AC_Hom=2552;AC_Het=4304;AC_Hemi=0;MAF=0.406836;HWE=8.74925e-08;NFAM=4936
6	88286796	213222	N	<DEL>	1741.48	PASS	SVTYPE=DEL;POS=88286796;SVLEN=-4718;END=88291514;STRANDS=+-:70;CIPOS=-26,26;CIEND=-22,20;CIPOS95=0,0;CIEND95=0,0;SU=70;PE=47;SR=23;ALG=PROD;AF=0.0001188;NSAMP=2;MSQ=870.74;AN=16834;AC=2;NS=8438;AC_Hom=0;AC_Het=2;AC_Hemi=0;MAF=0.000118511;HWE=1;NFAM=2
6	88288654	213223	N	<DEL>	416.49	PASS	SVTYPE=DEL;POS=88288654;SVLEN=-4550;END=88293204;STRANDS=+-:19;IMPRECISE;CIPOS=-30,211;CIEND=-116,30;CIPOS95=-26,26;CIEND95=-37,30;SU=19;PE=19;SR=0;ALG=PROD;AF=0.0001188;NSAMP=2;MSQ=208.25;AN=16834;AC=2;NS=8438;AC_Hom=0;AC_Het=2;AC_Hemi=0;MAF=0.000118511;HWE=1;NFAM=2
6	88312672	209081_2	N	]6:19787683]N	29063.6	LOW	SVTYPE=BND;POS=19787683;STRANDS=+-:4;CIPOS=-9,8;CIEND=-9,8;CIPOS95=0,0;CIEND95=0,0;MATEID=209081_1;EVENT=209081;SECONDARY;SU=4;PE=0;SR=4;ALG=PROD;AF=0.0682;NSAMP=1144;MSQ=24.57;AN=16834;AC=1148;NS=8438;AC_Hom=8;AC_Het=1143;AC_Hemi=0;MAF=0.0682034;HWE=2.3159e-13;NFAM=1093
6	88315307	213224	N	<DEL>	946.88	PASS	SVTYPE=DEL;POS=88315307;SVLEN=-6141;END=88321448;STRANDS=+-:41;CIPOS=-22,21;CIEND=-22,20;CIPOS95=0,0;CIEND95=0,0;SU=41;PE=24;SR=17;ALG=PROD;AF=0.0001188;NSAMP=2;MSQ=473.44;AN=16834;AC=2;NS=8438;AC_Hom=0;AC_Het=2;AC_Hemi=0;MAF=0.000118511;HWE=1;NFAM=2
6	88320257	213225	N	<DEL:ME:SINE|Alu|AluYb8>	241917	PASS	SVTYPE=MEI;POS=88320257;SVLEN=-313;END=88320570;STRANDS=+-:3537;CIPOS=0,0;CIEND=0,0;CIPOS95=0,0;CIEND95=0,0;SU=3537;PE=1617;SR=1920;ALG=PROD;AF=0.06659;NSAMP=1067;MSQ=226.6;RETAINED;AN=16834;AC=1121;NS=8438;AC_Hom=108;AC_Het=1014;AC_Hemi=0;MAF=0.066485;HWE=0.00487081;NFAM=970
6	88323257	213227	N	<DEL>	272.65	PASS	SVTYPE=DEL;POS=88323257;SVLEN=-24986;END=88348243;STRANDS=+-:11;IMPRECISE;CIPOS=-8,6;CIEND=-10,4;CIPOS95=-3,1;CIEND95=-1,0;SU=11;PE=8;SR=3;ALG=PROD;AF=5.94e-05;NSAMP=1;MSQ=272.65;AN=16834;AC=1;NS=8438;AC_Hom=0;AC_Het=1;AC_Hemi=0;MAF=5.92557e-05;HWE=1;NFAM=1
6	88326204	213228	N	<DEL>	470.66	PASS	SVTYPE=DEL;POS=88326204;SVLEN=-1750;END=88327954;STRANDS=+-:13;CIPOS=-6,10;CIEND=-10,10;CIPOS95=0,0;CIEND95=0,0;SU=13;PE=9;SR=4;ALG=PROD;AF=5.94e-05;NSAMP=1;MSQ=470.66;AN=16834;AC=1;NS=8438;AC_Hom=0;AC_Het=1;AC_Hemi=0;MAF=5.92557e-05;HWE=1;NFAM=1
6	88344851	213229_1	N	N[6:88344914[	1198.98	LOW	SVTYPE=BND;POS=88344851;STRANDS=+-:44;CIPOS=-23,22;CIEND=-23,22;CIPOS95=0,0;CIEND95=0,0;MATEID=213229_2;EVENT=213229;SU=44;PE=0;SR=44;ALG=PROD;AF=0.0004158;NSAMP=7;MSQ=171.27;AN=16834;AC=7;NS=8438;AC_Hom=0;AC_Het=7;AC_Hemi=0;MAF=0.00041479;HWE=1;NFAM=7
6	88344914	213229_2	N	]6:88344851]N	1198.98	LOW	SVTYPE=BND;POS=88344851;STRANDS=+-:44;CIPOS=-23,22;CIEND=-23,22;CIPOS95=0,0;CIEND95=0,0;MATEID=213229_1;EVENT=213229;SECONDARY;SU=44;PE=0;SR=44;ALG=PROD;AF=0.0004158;NSAMP=7;MSQ=171.27;AN=16834;AC=7;NS=8438;AC_Hom=0;AC_Het=7;AC_Hemi=0;MAF=0.00041479;HWE=1;NFAM=7
6	88348631	213230	N	<DEL>	218.9	PASS	SVTYPE=DEL;POS=88348631;SVLEN=-109;END=88348740;STRANDS=+-:6;CIPOS=-6,5;CIEND=-6,6;CIPOS95=0,0;CIEND95=0,0;SU=6;PE=0;SR=6;ALG=PROD;AF=5.94e-05;NSAMP=1;MSQ=218.86;AN=16834;AC=1;NS=8438;AC_Hom=0;AC_Het=1;AC_Hemi=0;MAF=5.92557e-05;HWE=1;NFAM=1
6	88350492	312418_1	N	N]6:88353124]	77.77	LOW	SVTYPE=BND;POS=88350492;STRANDS=++:8;CIPOS=-10,10;CIEND=-7,8;CIPOS95=0,0;CIEND95=0,0;MATEID=312418_2;EVENT=312418;SU=8;PE=4;SR=4;ALG=PROD;AF=5.94e-05;NSAMP=1;MSQ=77.77;AN=16834;AC=1;NS=8438;AC_Hom=0;AC_Het=1;AC_Hemi=0;MAF=5.92557e-05;HWE=1;NFAM=1
6	88352338	312419_1	N	[6:88354018[N	221.81	LOW	SVTYPE=BND;POS=88352338;STRANDS=--:10;IMPRECISE;CIPOS=-124,10;CIEND=-170,10;CIPOS95=-54,2;CIEND95=-51,2;MATEID=312419_2;EVENT=312419;SU=10;PE=10;SR=0;ALG=PROD;AF=5.94e-05;NSAMP=1;MSQ=221.8;AN=16834;AC=1;NS=8438;AC_Hom=0;AC_Het=1;AC_Hemi=0;MAF=5.92557e-05;HWE=1;NFAM=1
6	88353124	312418_2	N	N]6:88350492]	77.77	LOW	SVTYPE=BND;POS=88353124;STRANDS=++:8;CIPOS=-7,8;CIEND=-10,10;CIPOS95=0,0;CIEND95=0,0;MATEID=312418_1;EVENT=312418;SECONDARY;SU=8;PE=4;SR=4;ALG=PROD;AF=5.94e-05;NSAMP=1;MSQ=77.77;AN=16834;AC=1;NS=8438;AC_Hom=0;AC_Het=1;AC_Hemi=0;MAF=5.92557e-05;HWE=1;NFAM=1
6	88353448	213231_1	N	N[6:88353629[	2060.55	LOW	SVTYPE=BND;POS=88353448;STRANDS=+-:5;CIPOS=-10,10;CIEND=-10,10;CIPOS95=0,0;CIEND95=0,0;MATEID=213231_2;EVENT=213231;SU=5;PE=0;SR=5;ALG=PROD;AF=0.002317;NSAMP=39;MSQ=52.42;AN=16834;AC=39;NS=8438;AC_Hom=0;AC_Het=39;AC_Hemi=0;MAF=0.00231097;HWE=1;NFAM=37
6	88353629	213231_2	N	]6:88353448]N	2060.55	LOW	SVTYPE=BND;POS=88353448;STRANDS=+-:5;CIPOS=-10,10;CIEND=-10,10;CIPOS95=0,0;CIEND95=0,0;MATEID=213231_1;EVENT=213231;SECONDARY;SU=5;PE=0;SR=5;ALG=PROD;AF=0.002317;NSAMP=39;MSQ=52.42;AN=16834;AC=39;NS=8438;AC_Hom=0;AC_Het=39;AC_Hemi=0;MAF=0.00231097;HWE=1;NFAM=37
6	88354018	312419_2	N	[6:88352338[N	221.81	LOW	SVTYPE=BND;POS=88354018;STRANDS=--:10;IMPRECISE;CIPOS=-170,10;CIEND=-124,10;CIPOS95=-51,2;CIEND95=-54,2;MATEID=312419_1;EVENT=312419;SECONDARY;SU=10;PE=10;SR=0;ALG=PROD;AF=5.94e-05;NSAMP=1;MSQ=221.8;AN=16834;AC=1;NS=8438;AC_Hom=0;AC_Het=1;AC_Hemi=0;MAF=5.92557e-05;HWE=1;NFAM=1
6	88377410	213232	N	<DEL>	374.47	PASS	SVTYPE=DEL;POS=88377410;SVLEN=-5868;END=88383278;STRANDS=+-:10;IMPRECISE;CIPOS=-30,300;CIEND=-160,29;CIPOS95=-30,60;CIEND95=-43,29;SU=10;PE=10;SR=0;ALG=PROD;AF=0.0001188;NSAMP=2;MSQ=187.23;AN=16834;AC=2;NS=8438;AC_Hom=0;AC_Het=2;AC_Hemi=0;MAF=0.000118511;HWE=1;NFAM=2
6	88385965	282361_1	N	]6:88386665]N	2047.84	LOW	SVTYPE=BND;POS=88385965;STRANDS=-+:51;IMPRECISE;CIPOS=-87,27;CIEND=-30,177;CIPOS95=-10,10;CIEND95=-9,9;MATEID=282361_2;EVENT=282361;SU=51;PE=51;SR=0;ALG=PROD;AF=0.008614;NSAMP=145;MSQ=11.17;AN=16834;AC=145;NS=8438;AC_Hom=0;AC_Het=146;AC_Hemi=0;MAF=0.00865134;HWE=1;NFAM=145
6	88385997	213233	N	<DEL>	519.56	PASS	SVTYPE=DEL;POS=88385997;SVLEN=-586;END=88386583;STRANDS=+-:23;IMPRECISE;CIPOS=-10,181;CIEND=-174,9;CIPOS95=-3,35;CIEND95=-38,2;SU=23;PE=23;SR=0;ALG=PROD;AF=5.94e-05;NSAMP=1;MSQ=518.62;AN=16834;AC=1;NS=8438;AC_Hom=0;AC_Het=1;AC_Hemi=0;MAF=5.92557e-05;HWE=1;NFAM=1
6	88386315	63683_1	N	]X:78365593]N	471.1	LOW	SVTYPE=BND;POS=88386315;STRANDS=-+:4;CIPOS=-9,8;CIEND=-9,8;CIPOS95=0,0;CIEND95=0,0;MATEID=63683_2;EVENT=63683;SU=4;PE=0;SR=4;ALG=PROD;AF=0.001604;NSAMP=27;MSQ=15.34;AN=16834;AC=27;NS=8438;AC_Hom=0;AC_Het=27;AC_Hemi=0;MAF=0.00159991;HWE=1;NFAM=27
6	88386665	282361_2	N	N[6:88385965[	2047.84	LOW	SVTYPE=BND;POS=88385965;STRANDS=-+:51;IMPRECISE;CIPOS=-30,177;CIEND=-87,27;CIPOS95=-9,9;CIEND95=-10,10;MATEID=282361_1;EVENT=282361;SECONDARY;SU=51;PE=51;SR=0;ALG=PROD;AF=0.008614;NSAMP=145;MSQ=11.17;AN=16834;AC=145;NS=8438;AC_Hom=0;AC_Het=146;AC_Hemi=0;MAF=0.00865134;HWE=1;NFAM=145
6	88388239	34291_2	N	N[2:151841249[	163.14	LOW	SVTYPE=BND;POS=88388239;STRANDS=-+:8;CIPOS=-29,28;CIEND=-29,28;CIPOS95=0,0;CIEND95=0,0;MATEID=34291_1;EVENT=34291;SECONDARY;SU=8;PE=0;SR=8;ALG=PROD;AF=0.000297;NSAMP=5;MSQ=31.86;AN=16834;AC=5;NS=8438;AC_Hom=0;AC_Het=5;AC_Hemi=0;MAF=0.000296279;HWE=1;NFAM=5
6	88388911	282362	N	<DUP>	36545.4	PASS	SVTYPE=DUP;POS=88388911;SVLEN=146;END=88389057;STRANDS=-+:54;CIPOS=-6,8;CIEND=-9,8;CIPOS95=0,0;CIEND95=0,0;SU=54;PE=0;SR=54;ALG=PROD;AF=0.04265;NSAMP=697;MSQ=52.34;AN=16834;AC=718;NS=8438;AC_Hom=42;AC_Het=676;AC_Hemi=0;MAF=0.0425456;HWE=0.139114;NFAM=684
6	88396563	282363	N	<DUP>	220.16	PASS	SVTYPE=DUP;POS=88396563;SVLEN=4461;END=88401024;STRANDS=-+:26;IMPRECISE;CIPOS=-109,30;CIEND=-30,286;CIPOS95=-21,21;CIEND95=-30,41;SU=26;PE=26;SR=0;ALG=PROD;AF=0.0001188;NSAMP=2;MSQ=109.51;AN=16834;AC=2;NS=8438;AC_Hom=0;AC_Het=2;AC_Hemi=0;MAF=0.000118511;HWE=1;NFAM=2
6	88398228	213234	N	<DEL>	206.64	PASS	SVTYPE=DEL;POS=88398228;SVLEN=-736;END=88398964;STRANDS=+-:8;IMPRECISE;CIPOS=-10,309;CIEND=-313,9;CIPOS95=-2,65;CIEND95=-85,2;SU=8;PE=8;SR=0;ALG=PROD;AF=5.94e-05;NSAMP=1;MSQ=206.64;AN=16834;AC=1;NS=8438;AC_Hom=0;AC_Het=1;AC_Hemi=0;MAF=5.92557e-05;HWE=1;NFAM=1
6	88400957	213235_1	N	N[6:88401187[	409.35	LOW	SVTYPE=BND;POS=88400957;STRANDS=+-:11;CIPOS=-7,6;CIEND=-3,2;CIPOS95=0,0;CIEND95=0,0;MATEID=213235_2;EVENT=213235;SU=11;PE=1;SR=10;ALG=PROD;AF=0.0001188;NSAMP=2;MSQ=199.49;AN=16834;AC=2;NS=8438;AC_Hom=0;AC_Het=2;AC_Hemi=0;MAF=0.000118511;HWE=1;NFAM=2
6	88400962	282364	N	<DUP>	48.73	PASS	SVTYPE=DUP;POS=88400962;SVLEN=406;END=88401368;STRANDS=-+:5;IMPRECISE;CIPOS=-10,9;CIEND=-10,9;CIPOS95=-1,1;CIEND95=-1,1;SU=5;PE=2;SR=3;ALG=PROD;AF=5.94e-05;NSAMP=1;MSQ=29.95;AN=16834;AC=1;NS=8438;AC_Hom=0;AC_Het=2;AC_Hemi=0;MAF=0.000118511;HWE=1;NFAM=1
6	88401187	213235_2	N	]6:88400957]N	409.35	LOW	SVTYPE=BND;POS=88400957;STRANDS=+-:11;CIPOS=-3,2;CIEND=-7,6;CIPOS95=0,0;CIEND95=0,0;MATEID=213235_1;EVENT=213235;SECONDARY;SU=11;PE=1;SR=10;ALG=PROD;AF=0.0001188;NSAMP=2;MSQ=199.49;AN=16834;AC=2;NS=8438;AC_Hom=0;AC_Het=2;AC_Hemi=0;MAF=0.000118511;HWE=1;NFAM=2
6	88425735	213236	N	<DEL>	250.55	PASS	SVTYPE=DEL;POS=88425735;SVLEN=-298;END=88426033;STRANDS=+-:4;IMPRECISE;CIPOS=-8,10;CIEND=-10,10;CIPOS95=-1,1;CIEND95=-1,1;SU=4;PE=1;SR=3;ALG=PROD;AF=5.94e-05;NSAMP=1;MSQ=248.66;AN=16834;AC=1;NS=8438;AC_Hom=0;AC_Het=1;AC_Hemi=0;MAF=5.92557e-05;HWE=1;NFAM=1
6	88426272	213237	N	<DEL>	29441.9	PASS	SVTYPE=DEL;POS=88426272;SVLEN=-3080;END=88429352;STRANDS=+-:1164;CIPOS=-1,1;CIEND=-1,2;CIPOS95=0,0;CIEND95=0,0;SU=1164;PE=695;SR=469;ALG=PROD;AF=0.00398;NSAMP=67;MSQ=439.43;AN=16834;AC=67;NS=8438;AC_Hom=0;AC_Het=67;AC_Hemi=0;MAF=0.00397014;HWE=1;NFAM=54
6	88435823	213238_1	N	N[6:88435946[	20.79	LOW	SVTYPE=BND;POS=88435823;STRANDS=+-:5;CIPOS=-10,10;CIEND=-10,10;CIPOS95=0,0;CIEND95=0,0;MATEID=213238_2;EVENT=213238;SU=5;PE=0;SR=5;ALG=PROD;AF=5.94e-05;NSAMP=1;MSQ=20.76;AN=16834;AC=1;NS=8438;AC_Hom=0;AC_Het=1;AC_Hemi=0;MAF=5.92557e-05;HWE=1;NFAM=1
6	88435946	213238_2	N	]6:88435823]N	20.79	LOW	SVTYPE=BND;POS=88435823;STRANDS=+-:5;CIPOS=-10,10;CIEND=-10,10;CIPOS95=0,0;CIEND95=0,0;MATEID=213238_1;EVENT=213238;SECONDARY;SU=5;PE=0;SR=5;ALG=PROD;AF=5.94e-05;NSAMP=1;MSQ=20.76;AN=16834;AC=1;NS=8438;AC_Hom=0;AC_Het=1;AC_Hemi=0;MAF=5.92557e-05;HWE=1;NFAM=1
6	88436198	213239	N	<DEL>	152.79	PASS	SVTYPE=DEL;POS=88436198;SVLEN=-1022;END=88437220;STRANDS=+-:9;IMPRECISE;CIPOS=-10,287;CIEND=-216,10;CIPOS95=-2,73;CIEND95=-107,2;SU=9;PE=9;SR=0;ALG=PROD;AF=5.94e-05;NSAMP=1;MSQ=152.79;AN=16834;AC=1;NS=8438;AC_Hom=0;AC_Het=1;AC_Hemi=0;MAF=5.92557e-05;HWE=1;NFAM=1
6	88436641	213240_1	N	N[6:88436930[	119.87	LOW	SVTYPE=BND;POS=88436641;STRANDS=+-:4;CIPOS=-9,8;CIEND=-9,8;CIPOS95=0,0;CIEND95=0,0;MATEID=213240_2;EVENT=213240;SU=4;PE=0;SR=4;ALG=PROD;AF=0.000297;NSAMP=5;MSQ=22.55;AN=16834;AC=5;NS=8438;AC_Hom=0;AC_Het=5;AC_Hemi=0;MAF=0.000296279;HWE=1;NFAM=5
6	88436930	213240_2	N	]6:88436641]N	119.87	LOW	SVTYPE=BND;POS=88436641;STRANDS=+-:4;CIPOS=-9,8;CIEND=-9,8;CIPOS95=0,0;CIEND95=0,0;MATEID=213240_1;EVENT=213240;SECONDARY;SU=4;PE=0;SR=4;ALG=PROD;AF=0.000297;NSAMP=5;MSQ=22.55;AN=16834;AC=5;NS=8438;AC_Hom=0;AC_Het=5;AC_Hemi=0;MAF=0.000296279;HWE=1;NFAM=5
6	88437782	62497_1	N	]7:118334041]N	12989.6	LOW	SVTYPE=BND;POS=88437782;STRANDS=-+:435;IMPRECISE;CIPOS=-251,20;CIEND=-50,100;CIPOS95=-35,20;CIEND95=-10,10;MATEID=62497_2;EVENT=62497;SU=435;PE=435;SR=0;ALG=PROD;AF=0.02471;NSAMP=416;MSQ=30.46;AN=16834;AC=416;NS=8438;AC_Hom=0;AC_Het=417;AC_Hemi=0;MAF=0.0247096;HWE=0.0105285;NFAM=400
6	88437880	59543_1	N	N[12:40933305[	4.74	LOW	SVTYPE=BND;POS=88437880;STRANDS=+-:5;IMPRECISE;CIPOS=-50,587;CIEND=-257,50;CIPOS95=-50,170;CIEND95=-99,50;MATEID=59543_2;EVENT=59543;SU=5;PE=5;SR=0;ALG=PROD;AF=5.94e-05;NSAMP=1;MSQ=4.6;AN=16834;AC=1;NS=8438;AC_Hom=0;AC_Het=1;AC_Hemi=0;MAF=5.92557e-05;HWE=1;NFAM=1
6	88448074	312420_1	N	[6:88453996[N	17.91	LOW	SVTYPE=BND;POS=88448074;STRANDS=--:4;IMPRECISE;CIPOS=-282,10;CIEND=-211,10;CIPOS95=-145,1;CIEND95=-93,2;MATEID=312420_2;EVENT=312420;SU=4;PE=4;SR=0;ALG=PROD;AF=5.94e-05;NSAMP=1;MSQ=17.91;AN=16834;AC=1;NS=8438;AC_Hom=0;AC_Het=1;AC_Hemi=0;MAF=5.92557e-05;HWE=1;NFAM=1
6	88453996	312420_2	N	[6:88448074[N	17.91	LOW	SVTYPE=BND;POS=88453996;STRANDS=--:4;IMPRECISE;CIPOS=-211,10;CIEND=-282,10;CIPOS95=-93,2;CIEND95=-145,1;MATEID=312420_1;EVENT=312420;SECONDARY;SU=4;PE=4;SR=0;ALG=PROD;AF=5.94e-05;NSAMP=1;MSQ=17.91;AN=16834;AC=1;NS=8438;AC_Hom=0;AC_Het=1;AC_Hemi=0;MAF=5.92557e-05;HWE=1;NFAM=1
6	88459689	213242	N	<DEL>	428.57	PASS	SVTYPE=DEL;POS=88459689;SVLEN=-2509;END=88462198;STRANDS=+-:19;IMPRECISE;CIPOS=-2,1;CIEND=-10,10;CIPOS95=-1,0;CIEND95=0,0;SU=19;PE=14;SR=5;ALG=PROD;AF=5.94e-05;NSAMP=1;MSQ=428.57;AN=16834;AC=1;NS=8438;AC_Hom=0;AC_Het=1;AC_Hemi=0;MAF=5.92557e-05;HWE=1;NFAM=1
6	88460862	43581_2	N	[3:149098102[N	6602.62	LOW	SVTYPE=BND;POS=88460862;STRANDS=--:59;CIPOS=-6,6;CIEND=-6,6;CIPOS95=0,0;CIEND95=0,0;MATEID=43581_1;EVENT=43581;SECONDARY;SU=59;PE=0;SR=59;ALG=PROD;AF=0.01635;NSAMP=275;MSQ=22.69;AN=16822;AC=275;NS=8432;AC_Hom=0;AC_Het=275;AC_Hemi=0;MAF=0.0163069;HWE=0.176215;NFAM=266
6	88460896	61803_1	N	N[20:35605138[	28.51	LOW	SVTYPE=BND;POS=88460896;STRANDS=+-:5;IMPRECISE;CIPOS=-30,423;CIEND=-269,30;CIPOS95=-30,122;CIEND95=-127,30;MATEID=61803_2;EVENT=61803;SU=5;PE=5;SR=0;ALG=PROD;AF=0.0001188;NSAMP=2;MSQ=11.25;AN=16828;AC=2;NS=8435;AC_Hom=0;AC_Het=2;AC_Hemi=0;MAF=0.000118554;HWE=1;NFAM=2
6	88461024	61801_1	N	]20:35605349]N	65.52	LOW	SVTYPE=BND;POS=88461024;STRANDS=-+:13;IMPRECISE;CIPOS=-219,30;CIEND=-33,490;CIPOS95=-51,30;CIEND95=-33,99;MATEID=61801_2;EVENT=61801;SU=13;PE=13;SR=0;ALG=PROD;AF=0.0001782;NSAMP=3;MSQ=21.45;AN=16834;AC=3;NS=8438;AC_Hom=0;AC_Het=3;AC_Hemi=0;MAF=0.000177767;HWE=1;NFAM=3
6	88468473	60714_1	N	]16:18991066]N	25.17	LOW	SVTYPE=BND;POS=88468473;STRANDS=-+:4;IMPRECISE;CIPOS=-425,10;CIEND=-10,310;CIPOS95=-181,1;CIEND95=-2,111;MATEID=60714_2;EVENT=60714;SU=4;PE=4;SR=0;ALG=PROD;AF=5.94e-05;NSAMP=1;MSQ=23.62;AN=16834;AC=1;NS=8438;AC_Hom=0;AC_Het=1;AC_Hemi=0;MAF=5.92557e-05;HWE=1;NFAM=1
6	88468474	63144_1	N	N[9:25657058[	153.33	LOW	SVTYPE=BND;POS=88468474;STRANDS=-+:139,+-:5;IMPRECISE;CIPOS=-583,542;CIEND=-167,391;CIPOS95=-169,169;CIEND95=-103,103;MATEID=63144_2;EVENT=63144;SU=144;PE=144;SR=0;ALG=SUM;AF=0.0004752;NSAMP=8;MSQ=16.08;AN=16834;AC=8;NS=8438;AC_Hom=0;AC_Het=8;AC_Hemi=0;MAF=0.000474046;HWE=1;NFAM=8
6	88468519	62712_1	N	]8:29328143]N	121.75	LOW	SVTYPE=BND;POS=88468519;STRANDS=-+:8;CIPOS=-29,28;CIEND=-29,28;CIPOS95=0,0;CIEND95=0,0;MATEID=62712_2;EVENT=62712;SU=8;PE=0;SR=8;ALG=PROD;AF=0.0003564;NSAMP=6;MSQ=18.85;AN=16834;AC=6;NS=8438;AC_Hom=0;AC_Het=6;AC_Hemi=0;MAF=0.000355534;HWE=1;NFAM=6
6	88478270	59573_1	N	N[12:50840130[	199.13	LOW	SVTYPE=BND;POS=88478270;STRANDS=+-:6;IMPRECISE;CIPOS=-30,30;CIEND=-30,29;CIPOS95=-3,3;CIEND95=-3,3;MATEID=59573_2;EVENT=59573;SU=6;PE=5;SR=1;ALG=PROD;AF=0.0004752;NSAMP=8;MSQ=22.76;AN=16834;AC=8;NS=8438;AC_Hom=0;AC_Het=8;AC_Hemi=0;MAF=0.000474046;HWE=1;NFAM=8
6	88478338	60907_1	N	]16:82408038]N	40029.8	LOW	SVTYPE=BND;POS=88478338;STRANDS=-+:9;IMPRECISE;CIPOS=-206,30;CIEND=-29,470;CIPOS95=-61,30;CIEND95=-29,141;MATEID=60907_2;EVENT=60907;SU=9;PE=9;SR=0;ALG=PROD;AF=0.0575;NSAMP=968;MSQ=40.62;AN=16834;AC=968;NS=8438;AC_Hom=0;AC_Het=969;AC_Hemi=0;MAF=0.0574188;HWE=2.26554e-13;NFAM=827
6	88478450	34292_2	N	]2:229019281]N	202.61	LOW	SVTYPE=BND;POS=88478450;STRANDS=+-:4;IMPRECISE;CIPOS=-261,10;CIEND=-8,514;CIPOS95=-123,2;CIEND95=0,181;MATEID=34292_1;EVENT=34292;SECONDARY;SU=4;PE=4;SR=0;ALG=PROD;AF=0.0006534;NSAMP=11;MSQ=15.21;AN=16834;AC=11;NS=8438;AC_Hom=0;AC_Het=11;AC_Hemi=0;MAF=0.000651813;HWE=1;NFAM=11
6	88501673	213243	N	<DEL>	704.37	PASS	SVTYPE=DEL;POS=88501673;SVLEN=-1037;END=88502710;STRANDS=+-:34;IMPRECISE;CIPOS=-30,284;CIEND=-108,30;CIPOS95=-23,23;CIEND95=-18,18;SU=34;PE=34;SR=0;ALG=PROD;AF=0.0001782;NSAMP=3;MSQ=234.78;AN=16834;AC=3;NS=8438;AC_Hom=0;AC_Het=3;AC_Hemi=0;MAF=0.000177767;HWE=1;NFAM=3
6	88528018	213244	N	<DEL>	2493.95	PASS	SVTYPE=DEL;POS=88528018;SVLEN=-71;END=88528089;STRANDS=+-:88;CIPOS=-4,4;CIEND=-5,5;CIPOS95=0,0;CIEND95=0,0;SU=88;PE=0;SR=88;ALG=PROD;AF=0.0004752;NSAMP=8;MSQ=311.74;AN=16834;AC=8;NS=8438;AC_Hom=0;AC_Het=8;AC_Hemi=0;MAF=0.000474046;HWE=1;NFAM=1
6	88563136	213245	N	<DEL>	446.64	PASS	SVTYPE=DEL;POS=88563136;SVLEN=-296;END=88563432;STRANDS=+-:7;IMPRECISE;CIPOS=-9,10;CIEND=-6,10;CIPOS95=-1,1;CIEND95=-1,1;SU=7;PE=4;SR=3;ALG=PROD;AF=5.94e-05;NSAMP=1;MSQ=443.41;AN=16834;AC=1;NS=8438;AC_Hom=0;AC_Het=1;AC_Hemi=0;MAF=5.92557e-05;HWE=1;NFAM=1
6	88565038	312421_1	N	[6:88577825[N	1301.47	LOW	SVTYPE=BND;POS=88565038;STRANDS=--:92;CIPOS=-7,3;CIEND=-10,10;CIPOS95=0,0;CIEND95=0,0;MATEID=312421_2;EVENT=312421;SU=92;PE=61;SR=31;ALG=PROD;AF=0.0004158;NSAMP=7;MSQ=185.92;AN=16834;AC=7;NS=8438;AC_Hom=0;AC_Het=7;AC_Hemi=0;MAF=0.00041479;HWE=1;NFAM=7
6	88565213	312422_1	N	N]6:88570484]	1547.08	LOW	SVTYPE=BND;POS=88565213;STRANDS=++:123;CIPOS=-4,3;CIEND=-6,4;CIPOS95=0,0;CIEND95=0,0;MATEID=312422_2;EVENT=312422;SU=123;PE=56;SR=67;ALG=PROD;AF=0.0004752;NSAMP=8;MSQ=193.39;AN=16834;AC=8;NS=8438;AC_Hom=0;AC_Het=8;AC_Hemi=0;MAF=0.000474046;HWE=1;NFAM=8
6	88570483	213246	N	<DEL>	352.53	PASS	SVTYPE=DEL;POS=88570483;SVLEN=-7340;END=88577823;STRANDS=+-:12;IMPRECISE;CIPOS=-30,501;CIEND=-454,27;CIPOS95=-30,118;CIEND95=-129,27;SU=12;PE=12;SR=0;ALG=PROD;AF=0.0003564;NSAMP=6;MSQ=58.73;AN=16834;AC=6;NS=8438;AC_Hom=0;AC_Het=6;AC_Hemi=0;MAF=0.000355534;HWE=1;NFAM=6
6	88570484	312422_2	N	N]6:88565213]	1547.08	LOW	SVTYPE=BND;POS=88570484;STRANDS=++:123;CIPOS=-6,4;CIEND=-4,3;CIPOS95=0,0;CIEND95=0,0;MATEID=312422_1;EVENT=312422;SECONDARY;SU=123;PE=56;SR=67;ALG=PROD;AF=0.0004752;NSAMP=8;MSQ=193.39;AN=16834;AC=8;NS=8438;AC_Hom=0;AC_Het=8;AC_Hemi=0;MAF=0.000474046;HWE=1;NFAM=8
6	88577825	312421_2	N	[6:88565038[N	1301.47	LOW	SVTYPE=BND;POS=88577825;STRANDS=--:92;CIPOS=-10,10;CIEND=-7,3;CIPOS95=0,0;CIEND95=0,0;MATEID=312421_1;EVENT=312421;SECONDARY;SU=92;PE=61;SR=31;ALG=PROD;AF=0.0004158;NSAMP=7;MSQ=185.92;AN=16834;AC=7;NS=8438;AC_Hom=0;AC_Het=7;AC_Hemi=0;MAF=0.00041479;HWE=1;NFAM=7
6	88605978	62656_1	N	]8:14743543]N	10179	LOW	SVTYPE=BND;POS=88605978;STRANDS=-+:4;IMPRECISE;CIPOS=-9,8;CIEND=-9,8;CIPOS95=0,0;CIEND95=-1,0;MATEID=62656_2;EVENT=62656;SU=4;PE=0;SR=4;ALG=PROD;AF=0.02668;NSAMP=448;MSQ=21.46;AN=16830;AC=449;NS=8436;AC_Hom=4;AC_Het=450;AC_Hemi=0;MAF=0.0269085;HWE=0.0953863;NFAM=433
6	88624691	282365	N	<DUP>	446.18	PASS	SVTYPE=DUP;POS=88624691;SVLEN=9875;END=88634566;STRANDS=-+:43;CIPOS=-9,10;CIEND=0,0;CIPOS95=0,0;CIEND95=0,0;SU=43;PE=31;SR=12;ALG=PROD;AF=5.94e-05;NSAMP=1;MSQ=445.77;AN=16834;AC=1;NS=8438;AC_Hom=0;AC_Het=1;AC_Hemi=0;MAF=5.92557e-05;HWE=1;NFAM=1
6	88651310	213247	N	<DEL>	291608	PASS	SVTYPE=DEL;POS=88651310;SVLEN=-70;END=88651380;STRANDS=+-:10113;CIPOS=0,0;CIEND=0,0;CIPOS95=0,0;CIEND95=0,0;SU=10113;PE=17;SR=10096;ALG=PROD;AF=0.07313;NSAMP=1167;MSQ=249.88;AN=16834;AC=1231;NS=8438;AC_Hom=128;AC_Het=1103;AC_Hemi=0;MAF=0.0729438;HWE=0.00359248;NFAM=978
6	88682891	312423_1	N	N]6:88682981]	17.92	LOW	SVTYPE=BND;POS=88682891;STRANDS=++:4;CIPOS=-9,8;CIEND=-9,8;CIPOS95=0,0;CIEND95=0,0;MATEID=312423_2;EVENT=312423;SU=4;PE=0;SR=4;ALG=PROD;AF=5.94e-05;NSAMP=1;MSQ=17.91;AN=16834;AC=1;NS=8438;AC_Hom=0;AC_Het=1;AC_Hemi=0;MAF=5.92557e-05;HWE=1;NFAM=1
6	88682981	312423_2	N	N]6:88682891]	17.92	LOW	SVTYPE=BND;POS=88682981;STRANDS=++:4;CIPOS=-9,8;CIEND=-9,8;CIPOS95=0,0;CIEND95=0,0;MATEID=312423_1;EVENT=312423;SECONDARY;SU=4;PE=0;SR=4;ALG=PROD;AF=5.94e-05;NSAMP=1;MSQ=17.91;AN=16834;AC=1;NS=8438;AC_Hom=0;AC_Het=1;AC_Hemi=0;MAF=5.92557e-05;HWE=1;NFAM=1
6	88687009	213248_1	N	N[6:88687145[	603.03	LOW	SVTYPE=BND;POS=88687009;STRANDS=+-:25;CIPOS=-13,24;CIEND=-10,8;CIPOS95=0,0;CIEND95=0,0;MATEID=213248_2;EVENT=213248;SU=25;PE=0;SR=25;ALG=PROD;AF=0.001842;NSAMP=31;MSQ=17.93;AN=16834;AC=31;NS=8438;AC_Hom=0;AC_Het=31;AC_Hemi=0;MAF=0.00183693;HWE=1;NFAM=31
6	88687145	213248_2	N	]6:88687009]N	603.03	LOW	SVTYPE=BND;POS=88687009;STRANDS=+-:25;CIPOS=-10,8;CIEND=-13,24;CIPOS95=0,0;CIEND95=0,0;MATEID=213248_1;EVENT=213248;SECONDARY;SU=25;PE=0;SR=25;ALG=PROD;AF=0.001842;NSAMP=31;MSQ=17.93;AN=16834;AC=31;NS=8438;AC_Hom=0;AC_Het=31;AC_Hemi=0;MAF=0.00183693;HWE=1;NFAM=31
6	88717003	56486_2	N	N[5:75312080[	24452.9	LOW	SVTYPE=BND;POS=88717003;STRANDS=-+:8;CIPOS=-29,28;CIEND=-29,28;CIPOS95=0,0;CIEND95=0,0;MATEID=56486_1;EVENT=56486;SECONDARY;SU=8;PE=0;SR=8;ALG=PROD;AF=0.05572;NSAMP=936;MSQ=25.18;AN=16834;AC=938;NS=8438;AC_Hom=4;AC_Het=939;AC_Hemi=0;MAF=0.0558782;HWE=6.84475e-10;NFAM=904
6	88725292	282366	N	<DUP>	137.25	PASS	SVTYPE=DUP;POS=88725292;SVLEN=3528;END=88728820;STRANDS=-+:16;CIPOS=-10,10;CIEND=-5,4;CIPOS95=0,0;CIEND95=0,0;SU=16;PE=9;SR=7;ALG=PROD;AF=5.94e-05;NSAMP=1;MSQ=136.94;AN=16834;AC=1;NS=8438;AC_Hom=0;AC_Het=1;AC_Hemi=0;MAF=5.92557e-05;HWE=1;NFAM=1
6	88731230	213250	N	<DEL>	33057.6	PASS	SVTYPE=DEL;POS=88731230;SVLEN=-2088;END=88733318;STRANDS=+-:1348;CIPOS=-1,1;CIEND=-1,1;CIPOS95=0,0;CIEND95=0,0;SU=1348;PE=864;SR=484;ALG=PROD;AF=0.005168;NSAMP=87;MSQ=379.97;AN=16834;AC=87;NS=8438;AC_Hom=0;AC_Het=87;AC_Hemi=0;MAF=0.00515525;HWE=1;NFAM=84
6	88737035	59007_1	N	N[11:9794550[	170.15	LOW	SVTYPE=BND;POS=88737035;STRANDS=+-:69;CIPOS=-26,25;CIEND=-26,25;CIPOS95=0,0;CIEND95=0,0;MATEID=59007_2;EVENT=59007;SU=69;PE=25;SR=44;ALG=PROD;AF=0.000297;NSAMP=5;MSQ=33.74;AN=16834;AC=5;NS=8438;AC_Hom=0;AC_Het=5;AC_Hemi=0;MAF=0.000296279;HWE=1;NFAM=2
6	88741142	62437_1	N	N]7:97069382]	297.87	LOW	SVTYPE=BND;POS=88741142;STRANDS=++:22;IMPRECISE;CIPOS=-36,405;CIEND=-8,426;CIPOS95=-36,85;CIEND95=-8,99;MATEID=62437_2;EVENT=62437;SU=22;PE=22;SR=0;ALG=PROD;AF=0.0009505;NSAMP=16;MSQ=16.92;AN=16834;AC=16;NS=8438;AC_Hom=0;AC_Het=16;AC_Hemi=0;MAF=0.000948092;HWE=1;NFAM=16
6	88758271	213251	N	<DEL>	638.61	PASS	SVTYPE=DEL;POS=88758271;SVLEN=-1805;END=88760076;STRANDS=+-:25;CIPOS=-3,2;CIEND=-3,1;CIPOS95=0,0;CIEND95=0,0;SU=25;PE=15;SR=10;ALG=PROD;AF=5.94e-05;NSAMP=1;MSQ=638.61;AN=16834;AC=1;NS=8438;AC_Hom=0;AC_Het=1;AC_Hemi=0;MAF=5.92557e-05;HWE=1;NFAM=1
6	88760705	282367	N	<DUP>	177.96	PASS	SVTYPE=DUP;POS=88760705;SVLEN=25410;END=88786115;STRANDS=-+:17;CIPOS=-10,10;CIEND=-5,4;CIPOS95=0,0;CIEND95=0,0;SU=17;PE=11;SR=6;ALG=PROD;AF=5.94e-05;NSAMP=1;MSQ=177.3;AN=16834;AC=1;NS=8438;AC_Hom=0;AC_Het=1;AC_Hemi=0;MAF=5.92557e-05;HWE=1;NFAM=1
6	88775242	213253_1	N	N[6:88775480[	331.66	LOW	SVTYPE=BND;POS=88775242;STRANDS=+-:5;CIPOS=-10,10;CIEND=-10,10;CIPOS95=0,0;CIEND95=0,0;MATEID=213253_2;EVENT=213253;SU=5;PE=0;SR=5;ALG=PROD;AF=0.0001188;NSAMP=2;MSQ=164.18;AN=16834;AC=2;NS=8438;AC_Hom=0;AC_Het=2;AC_Hemi=0;MAF=0.000118511;HWE=1;NFAM=2
6	88775480	213253_2	N	]6:88775242]N	331.66	LOW	SVTYPE=BND;POS=88775242;STRANDS=+-:5;CIPOS=-10,10;CIEND=-10,10;CIPOS95=0,0;CIEND95=0,0;MATEID=213253_1;EVENT=213253;SECONDARY;SU=5;PE=0;SR=5;ALG=PROD;AF=0.0001188;NSAMP=2;MSQ=164.18;AN=16834;AC=2;NS=8438;AC_Hom=0;AC_Het=2;AC_Hemi=0;MAF=0.000118511;HWE=1;NFAM=2
6	88801144	213254	N	<DEL>	699827	PASS	SVTYPE=DEL;POS=88801144;SVLEN=-1274;END=88802418;STRANDS=+-:28082;CIPOS=0,0;CIEND=0,0;CIPOS95=0,0;CIEND95=0,0;SU=28082;PE=16057;SR=12025;ALG=PROD;AF=0.0916;NSAMP=1398;MSQ=499.32;AN=16834;AC=1542;NS=8438;AC_Hom=288;AC_Het=1258;AC_Hemi=0;MAF=0.0916094;HWE=5.76044e-18;NFAM=1369
6	88811072	213255	N	<DEL>	458.51	PASS	SVTYPE=DEL;POS=88811072;SVLEN=-3812;END=88814884;STRANDS=+-:17;IMPRECISE;CIPOS=-10,255;CIEND=-266,10;CIPOS95=0,44;CIEND95=-54,0;SU=17;PE=17;SR=0;ALG=PROD;AF=5.94e-05;NSAMP=1;MSQ=458.51;AN=16834;AC=1;NS=8438;AC_Hom=0;AC_Het=1;AC_Hemi=0;MAF=5.92557e-05;HWE=1;NFAM=1
6	88832151	213256	N	<DEL>	506.54	PASS	SVTYPE=DEL;POS=88832151;SVLEN=-6009;END=88838160;STRANDS=+-:21;CIPOS=-8,10;CIEND=-5,2;CIPOS95=0,0;CIEND95=0,0;SU=21;PE=13;SR=8;ALG=PROD;AF=5.94e-05;NSAMP=1;MSQ=506.54;AN=16834;AC=1;NS=8438;AC_Hom=0;AC_Het=1;AC_Hemi=0;MAF=5.92557e-05;HWE=1;NFAM=1
6	88834954	213257	N	<DEL>	617.25	PASS	SVTYPE=DEL;POS=88834954;SVLEN=-3970;END=88838924;STRANDS=+-:29;CIPOS=-2,1;CIEND=-5,10;CIPOS95=0,0;CIEND95=0,0;SU=29;PE=17;SR=12;ALG=PROD;AF=5.94e-05;NSAMP=1;MSQ=617.25;AN=16834;AC=1;NS=8438;AC_Hom=0;AC_Het=1;AC_Hemi=0;MAF=5.92557e-05;HWE=1;NFAM=1
6	88836422	58862_1	N	]10:58940410]N	447.64	LOW	SVTYPE=BND;POS=88836422;STRANDS=-+:4;IMPRECISE;CIPOS=-435,50;CIEND=-50,515;CIPOS95=-167,50;CIEND95=-50,159;MATEID=58862_2;EVENT=58862;SU=4;PE=4;SR=0;ALG=PROD;AF=0.001366;NSAMP=23;MSQ=17.31;AN=16834;AC=23;NS=8438;AC_Hom=0;AC_Het=23;AC_Hemi=0;MAF=0.00136288;HWE=1;NFAM=23
6	88836584	58689_1	N	N[10:58940594[	289.15	LOW	SVTYPE=BND;POS=88836584;STRANDS=+-:4;IMPRECISE;CIPOS=-10,494;CIEND=-399,10;CIPOS95=0,173;CIEND95=-153,0;MATEID=58689_2;EVENT=58689;SU=4;PE=4;SR=0;ALG=PROD;AF=0.001129;NSAMP=19;MSQ=13.86;AN=16834;AC=19;NS=8438;AC_Hom=0;AC_Het=19;AC_Hemi=0;MAF=0.00112586;HWE=1;NFAM=19
6	88838623	282368	N	<DUP>	597.2	PASS	SVTYPE=DUP;POS=88838623;SVLEN=28643;END=88867266;STRANDS=-+:54;CIPOS=-22,20;CIEND=-23,22;CIPOS95=0,0;CIEND95=0,0;SU=54;PE=26;SR=28;ALG=PROD;AF=0.0001188;NSAMP=2;MSQ=298.35;AN=16834;AC=2;NS=8438;AC_Hom=0;AC_Het=2;AC_Hemi=0;MAF=0.000118511;HWE=1;NFAM=2
6	88848545	43582_2	N	]3:114905301]N	108.17	LOW	SVTYPE=BND;POS=88848545;STRANDS=+-:4;IMPRECISE;CIPOS=-259,10;CIEND=-10,258;CIPOS95=-123,2;CIEND95=-2,95;MATEID=43582_1;EVENT=43582;SECONDARY;SU=4;PE=4;SR=0;ALG=PROD;AF=0.0001188;NSAMP=2;MSQ=54.09;AN=16834;AC=2;NS=8438;AC_Hom=0;AC_Het=2;AC_Hemi=0;MAF=0.000118511;HWE=1;NFAM=2
6	88848545	60357_1	N	]14:98200173]N	11997	LOW	SVTYPE=BND;POS=88848545;STRANDS=-+:578;IMPRECISE;CIPOS=-173,10;CIEND=-6,167;CIPOS95=-7,7;CIEND95=-4,4;MATEID=60357_2;EVENT=60357;SU=578;PE=578;SR=0;ALG=PROD;AF=0.0104;NSAMP=175;MSQ=68.27;AN=16834;AC=175;NS=8438;AC_Hom=0;AC_Het=175;AC_Hemi=0;MAF=0.0103698;HWE=1;NFAM=172
6	88848545	8572_2	N	]1:46240214]N	512.04	LOW	SVTYPE=BND;POS=88848545;STRANDS=+-:16;IMPRECISE;CIPOS=-232,30;CIEND=-30,422;CIPOS95=-85,30;CIEND95=-30,78;MATEID=8572_1;EVENT=8572;SECONDARY;SU=16;PE=16;SR=0;ALG=PROD;AF=0.0002376;NSAMP=4;MSQ=128.01;AN=16834;AC=4;NS=8438;AC_Hom=0;AC_Het=4;AC_Hemi=0;MAF=0.000237023;HWE=1;NFAM=4
6	88848810	8573_2	N	N[1:46240197[	116.28	LOW	SVTYPE=BND;POS=88848810;STRANDS=-+:12;IMPRECISE;CIPOS=-30,497;CIEND=-266,30;CIPOS95=-30,127;CIEND95=-84,30;MATEID=8573_1;EVENT=8573;SECONDARY;SU=12;PE=12;SR=0;ALG=PROD;AF=0.0001188;NSAMP=2;MSQ=58.14;AN=16834;AC=2;NS=8438;AC_Hom=0;AC_Het=2;AC_Hemi=0;MAF=0.000118511;HWE=1;NFAM=2
6	88848811	312424_1	N	N]6:94930775]	95.9	LOW	SVTYPE=BND;POS=88848811;STRANDS=++:5;IMPRECISE;CIPOS=-10,441;CIEND=-10,448;CIPOS95=-1,144;CIEND95=-2,127;MATEID=312424_2;EVENT=312424;SU=5;PE=5;SR=0;ALG=PROD;AF=5.94e-05;NSAMP=1;MSQ=95.74;AN=16834;AC=1;NS=8438;AC_Hom=0;AC_Het=1;AC_Hemi=0;MAF=5.92557e-05;HWE=1;NFAM=1
6	88848829	60356_1	N	N[14:98200158[	9669.88	LOW	SVTYPE=BND;POS=88848829;STRANDS=+-:434;IMPRECISE;CIPOS=-21,227;CIEND=-241,3;CIPOS95=-6,6;CIEND95=-13,3;MATEID=60356_2;EVENT=60356;SU=434;PE=434;SR=0;ALG=PROD;AF=0.01135;NSAMP=191;MSQ=50.26;AN=16834;AC=191;NS=8438;AC_Hom=0;AC_Het=191;AC_Hemi=0;MAF=0.0113178;HWE=0.629246;NFAM=187
6	88897386	60919_1	N	N]16:83997948]	187.45	LOW	SVTYPE=BND;POS=88897386;STRANDS=++:21;CIPOS=-9,8;CIEND=-9,8;CIPOS95=0,0;CIEND95=0,0;MATEID=60919_2;EVENT=60919;SU=21;PE=0;SR=21;ALG=PROD;AF=0.0003564;NSAMP=6;MSQ=29.96;AN=16834;AC=6;NS=8438;AC_Hom=0;AC_Het=6;AC_Hemi=0;MAF=0.000355534;HWE=1;NFAM=6
6	88983006	213258_1	N	N[6:88983058[	19564.6	LOW	SVTYPE=BND;POS=88983006;STRANDS=+-:140;CIPOS=-5,4;CIEND=-5,4;CIPOS95=0,0;CIEND95=0,0;MATEID=213258_2;EVENT=213258;SU=140;PE=1;SR=139;ALG=PROD;AF=0.01105;NSAMP=184;MSQ=106.27;AN=16834;AC=186;NS=8438;AC_Hom=4;AC_Het=182;AC_Hemi=0;MAF=0.0110216;HWE=0.271485;NFAM=183
6	88983058	213258_2	N	]6:88983006]N	19564.6	LOW	SVTYPE=BND;POS=88983006;STRANDS=+-:140;CIPOS=-5,4;CIEND=-5,4;CIPOS95=0,0;CIEND95=0,0;MATEID=213258_1;EVENT=213258;SECONDARY;SU=140;PE=1;SR=139;ALG=PROD;AF=0.01105;NSAMP=184;MSQ=106.27;AN=16834;AC=186;NS=8438;AC_Hom=4;AC_Het=182;AC_Hemi=0;MAF=0.0110216;HWE=0.271485;NFAM=183
6	88986848	59698_1	N	]12:98008447]N	1640.17	LOW	SVTYPE=BND;POS=88986848;STRANDS=-+:107;IMPRECISE;CIPOS=-335,22;CIEND=-30,104;CIPOS95=-49,22;CIEND95=-7,7;MATEID=59698_2;EVENT=59698;SU=107;PE=107;SR=0;ALG=PROD;AF=0.003148;NSAMP=53;MSQ=29.94;AN=16834;AC=53;NS=8438;AC_Hom=0;AC_Het=55;AC_Hemi=0;MAF=0.00325907;HWE=1;NFAM=52
6	88986877	63561_1	N	[X:30589467[N	2969.17	LOW	SVTYPE=BND;POS=88986877;STRANDS=--:6;IMPRECISE;CIPOS=-351,10;CIEND=-150,10;CIPOS95=-168,1;CIEND95=-64,2;MATEID=63561_2;EVENT=63561;SU=6;PE=6;SR=0;ALG=PROD;AF=0.005822;NSAMP=98;MSQ=29.29;AN=16834;AC=98;NS=8438;AC_Hom=0;AC_Het=99;AC_Hemi=0;MAF=0.00586632;HWE=1;NFAM=92
6	89003539	213259	N	<DEL>	428.51	PASS	SVTYPE=DEL;POS=89003539;SVLEN=-36936;END=89040475;STRANDS=+-:16;IMPRECISE;CIPOS=-7,9;CIEND=-10,3;CIPOS95=-1,1;CIEND95=-1,0;SU=16;PE=13;SR=3;ALG=PROD;AF=5.94e-05;NSAMP=1;MSQ=428.51;AN=16834;AC=1;NS=8438;AC_Hom=0;AC_Het=1;AC_Hemi=0;MAF=5.92557e-05;HWE=1;NFAM=1
6	89047310	282369	N	<DUP>	377.86	PASS	SVTYPE=DUP;POS=89047310;SVLEN=9760;END=89057070;STRANDS=-+:18;IMPRECISE;CIPOS=-10,5;CIEND=-3,10;CIPOS95=-3,0;CIEND95=-1,2;SU=18;PE=17;SR=1;ALG=PROD;AF=0.0001188;NSAMP=1;MSQ=377.33;AN=16834;AC=2;NS=8438;AC_Hom=2;AC_Het=0;AC_Hemi=0;MAF=0.000118511;HWE=5.92593e-05;NFAM=1
6	89047600	282370_1	N	]6:89066860]N	54.3	LOW	SVTYPE=BND;POS=89047600;STRANDS=-+:4;IMPRECISE;CIPOS=-275,10;CIEND=-10,393;CIPOS95=-135,1;CIEND95=-2,94;MATEID=282370_2;EVENT=282370;SU=4;PE=4;SR=0;ALG=PROD;AF=0.0002376;NSAMP=4;MSQ=12.14;AN=16834;AC=4;NS=8438;AC_Hom=0;AC_Het=4;AC_Hemi=0;MAF=0.000237023;HWE=1;NFAM=1
6	89061981	213260	N	<DEL>	545.05	PASS	SVTYPE=DEL;POS=89061981;SVLEN=-438;END=89062419;STRANDS=+-:15;IMPRECISE;CIPOS=-30,214;CIEND=-301,29;CIPOS95=-27,27;CIEND95=-68,29;SU=15;PE=15;SR=0;ALG=PROD;AF=0.0001188;NSAMP=2;MSQ=272.52;AN=16834;AC=2;NS=8438;AC_Hom=0;AC_Het=2;AC_Hemi=0;MAF=0.000118511;HWE=1;NFAM=2
6	89066860	282370_2	N	N[6:89047600[	54.3	LOW	SVTYPE=BND;POS=89047600;STRANDS=-+:4;IMPRECISE;CIPOS=-10,393;CIEND=-275,10;CIPOS95=-2,94;CIEND95=-135,1;MATEID=282370_1;EVENT=282370;SECONDARY;SU=4;PE=4;SR=0;ALG=PROD;AF=0.0002376;NSAMP=4;MSQ=12.14;AN=16834;AC=4;NS=8438;AC_Hom=0;AC_Het=4;AC_Hemi=0;MAF=0.000237023;HWE=1;NFAM=1
6	89078227	312426	N	<INV>	1585.49	LOW	SVTYPE=INV;POS=89078227;SVLEN=255;END=89078482;STRANDS=++:63,--:4;IMPRECISE;CIPOS=-25,24;CIEND=-21,19;CIPOS95=0,0;CIEND95=-6,6;SU=67;PE=41;SR=26;ALG=PROD;AF=0.0001782;NSAMP=3;MSQ=528.5;AN=16834;AC=3;NS=8438;AC_Hom=0;AC_Het=3;AC_Hemi=0;MAF=0.000177767;HWE=1;NFAM=3
6	89078233	312425_1	N	[6:89078365[N	374.08	LOW	SVTYPE=BND;POS=89078233;STRANDS=--:17;CIPOS=-25,23;CIEND=-20,22;CIPOS95=0,0;CIEND95=0,0;MATEID=312425_2;EVENT=312425;SU=17;PE=3;SR=14;ALG=PROD;AF=0.0001782;NSAMP=3;MSQ=124.69;AN=16834;AC=3;NS=8438;AC_Hom=0;AC_Het=3;AC_Hemi=0;MAF=0.000177767;HWE=1;NFAM=3
6	89078365	312425_2	N	[6:89078233[N	374.08	LOW	SVTYPE=BND;POS=89078365;STRANDS=--:17;CIPOS=-20,22;CIEND=-25,23;CIPOS95=0,0;CIEND95=0,0;MATEID=312425_1;EVENT=312425;SECONDARY;SU=17;PE=3;SR=14;ALG=PROD;AF=0.0001782;NSAMP=3;MSQ=124.69;AN=16834;AC=3;NS=8438;AC_Hom=0;AC_Het=3;AC_Hemi=0;MAF=0.000177767;HWE=1;NFAM=3
6	89081934	213261	N	<DEL>	914.39	PASS	SVTYPE=DEL;POS=89081934;SVLEN=-2389;END=89084323;STRANDS=+-:35;CIPOS=-2,1;CIEND=-10,10;CIPOS95=0,0;CIEND95=0,0;SU=35;PE=22;SR=13;ALG=PROD;AF=5.94e-05;NSAMP=1;MSQ=914.39;AN=16834;AC=1;NS=8438;AC_Hom=0;AC_Het=1;AC_Hemi=0;MAF=5.92557e-05;HWE=1;NFAM=1
6	89083531	213262	N	<DEL>	236.64	PASS	SVTYPE=DEL;POS=89083531;SVLEN=-2171;END=89085702;STRANDS=+-:10;IMPRECISE;CIPOS=-5,10;CIEND=-10,10;CIPOS95=-1,1;CIEND95=-1,0;SU=10;PE=8;SR=2;ALG=PROD;AF=5.94e-05;NSAMP=1;MSQ=236.64;AN=16834;AC=1;NS=8438;AC_Hom=0;AC_Het=1;AC_Hemi=0;MAF=5.92557e-05;HWE=1;NFAM=1
6	89097081	50380_2	N	]4:75642136]N	29.87	LOW	SVTYPE=BND;POS=89097081;STRANDS=+-:4;IMPRECISE;CIPOS=-438,50;CIEND=-50,354;CIPOS95=-146,50;CIEND95=-50,109;MATEID=50380_1;EVENT=50380;SECONDARY;SU=4;PE=4;SR=0;ALG=PROD;AF=5.94e-05;NSAMP=1;MSQ=29.87;AN=16834;AC=1;NS=8438;AC_Hom=0;AC_Het=1;AC_Hemi=0;MAF=5.92557e-05;HWE=1;NFAM=1
6	89097093	50379_2	N	N[4:75641494[	408.32	LOW	SVTYPE=BND;POS=89097093;STRANDS=-+:15;IMPRECISE;CIPOS=-47,275;CIEND=-249,50;CIPOS95=-47,53;CIEND95=-50,50;MATEID=50379_1;EVENT=50379;SECONDARY;SU=15;PE=15;SR=0;ALG=PROD;AF=0.0001188;NSAMP=2;MSQ=202.21;AN=16834;AC=2;NS=8438;AC_Hom=0;AC_Het=2;AC_Hemi=0;MAF=0.000118511;HWE=1;NFAM=2
6	89117793	312427_1	N	[6:89235414[N	98.75	LOW	SVTYPE=BND;POS=89117793;STRANDS=--:4;IMPRECISE;CIPOS=-310,10;CIEND=-286,10;CIPOS95=-159,1;CIEND95=-148,1;MATEID=312427_2;EVENT=312427;SU=4;PE=4;SR=0;ALG=PROD;AF=5.94e-05;NSAMP=1;MSQ=98.69;AN=16834;AC=1;NS=8438;AC_Hom=0;AC_Het=1;AC_Hemi=0;MAF=5.92557e-05;HWE=1;NFAM=1
6	89117845	312402_2	N	[6:86765925[N	115.26	LOW	SVTYPE=BND;POS=89117845;STRANDS=--:4;IMPRECISE;CIPOS=-360,10;CIEND=-240,10;CIPOS95=-160,1;CIEND95=-109,2;MATEID=312402_1;EVENT=312402;SECONDARY;SU=4;PE=4;SR=0;ALG=PROD;AF=0.0001782;NSAMP=3;MSQ=37.85;AN=16834;AC=3;NS=8438;AC_Hom=0;AC_Het=3;AC_Hemi=0;MAF=0.000177767;HWE=1;NFAM=3
6	89118016	312428_1	N	N]6:89235178]	68.72	LOW	SVTYPE=BND;POS=89118016;STRANDS=++:6;IMPRECISE;CIPOS=-10,457;CIEND=-10,312;CIPOS95=-1,118;CIEND95=-2,77;MATEID=312428_2;EVENT=312428;SU=6;PE=6;SR=0;ALG=PROD;AF=5.94e-05;NSAMP=1;MSQ=68.69;AN=16834;AC=1;NS=8438;AC_Hom=0;AC_Het=1;AC_Hemi=0;MAF=5.92557e-05;HWE=1;NFAM=1
6	89154647	282371	N	<DUP>	15074.5	PASS	SVTYPE=DUP;POS=89154647;SVLEN=9403;END=89164050;STRANDS=-+:1518;CIPOS=-3,1;CIEND=-2,2;CIPOS95=0,0;CIEND95=0,0;SU=1518;PE=807;SR=711;ALG=PROD;AF=0.005109;NSAMP=76;MSQ=197.4;AN=16834;AC=86;NS=8438;AC_Hom=20;AC_Het=67;AC_Hemi=0;MAF=0.00515525;HWE=7.40864e-15;NFAM=67
6	89157280	63370_1	N	N]9:129363282]	165.45	LOW	SVTYPE=BND;POS=89157280;STRANDS=++:8;CIPOS=-29,28;CIEND=-29,28;CIPOS95=0,0;CIEND95=0,0;MATEID=63370_2;EVENT=63370;SU=8;PE=0;SR=8;ALG=PROD;AF=0.000594;NSAMP=10;MSQ=14.34;AN=16834;AC=10;NS=8438;AC_Hom=0;AC_Het=10;AC_Hemi=0;MAF=0.000592557;HWE=1;NFAM=10
6	89157284	8574_2	N	N[1:920003[	40739.6	LOW	SVTYPE=BND;POS=89157284;STRANDS=-+:496;CIPOS=-1,1;CIEND=-1,4;CIPOS95=0,0;CIEND95=0,0;MATEID=8574_1;EVENT=8574;SECONDARY;SU=496;PE=3;SR=493;ALG=PROD;AF=0.05014;NSAMP=844;MSQ=47.65;AN=16834;AC=844;NS=8438;AC_Hom=0;AC_Het=848;AC_Hemi=0;MAF=0.0502489;HWE=3.14322e-10;NFAM=729
6	89182668	213263	N	<DEL>	3185.81	PASS	SVTYPE=DEL;POS=89182668;SVLEN=-1790;END=89184458;STRANDS=+-:134;CIPOS=-4,4;CIEND=-7,4;CIPOS95=0,0;CIEND95=0,0;SU=134;PE=79;SR=55;ALG=PROD;AF=0.0005346;NSAMP=9;MSQ=353.98;AN=16834;AC=9;NS=8438;AC_Hom=0;AC_Het=9;AC_Hemi=0;MAF=0.000533302;HWE=1;NFAM=8
6	89208370	213264_1	N	N[6:89208478[	5430.14	LOW	SVTYPE=BND;POS=89208370;STRANDS=+-:224;CIPOS=-3,3;CIEND=-2,3;CIPOS95=0,0;CIEND95=0,0;MATEID=213264_2;EVENT=213264;SU=224;PE=4;SR=220;ALG=PROD;AF=0.001782;NSAMP=30;MSQ=181;AN=16834;AC=30;NS=8438;AC_Hom=0;AC_Het=30;AC_Hemi=0;MAF=0.00177767;HWE=1;NFAM=30
6	89208478	213264_2	N	]6:89208370]N	5430.14	LOW	SVTYPE=BND;POS=89208370;STRANDS=+-:224;CIPOS=-2,3;CIEND=-3,3;CIPOS95=0,0;CIEND95=0,0;MATEID=213264_1;EVENT=213264;SECONDARY;SU=224;PE=4;SR=220;ALG=PROD;AF=0.001782;NSAMP=30;MSQ=181;AN=16834;AC=30;NS=8438;AC_Hom=0;AC_Het=30;AC_Hemi=0;MAF=0.00177767;HWE=1;NFAM=30
6	89214537	213265	N	<DEL>	389.71	PASS	SVTYPE=DEL;POS=89214537;SVLEN=-87;END=89214624;STRANDS=+-:11;CIPOS=-3,2;CIEND=-3,2;CIPOS95=0,0;CIEND95=0,0;SU=11;PE=0;SR=11;ALG=PROD;AF=5.94e-05;NSAMP=1;MSQ=389.69;AN=16834;AC=1;NS=8438;AC_Hom=0;AC_Het=1;AC_Hemi=0;MAF=5.92557e-05;HWE=1;NFAM=1
6	89228335	213266	N	<DEL>	443.6	PASS	SVTYPE=DEL;POS=89228335;SVLEN=-1110;END=89229445;STRANDS=+-:17;CIPOS=-5,6;CIEND=-7,4;CIPOS95=0,0;CIEND95=0,0;SU=17;PE=11;SR=6;ALG=PROD;AF=5.94e-05;NSAMP=1;MSQ=443.6;AN=16834;AC=1;NS=8438;AC_Hom=0;AC_Het=1;AC_Hemi=0;MAF=5.92557e-05;HWE=1;NFAM=1
6	89235178	312428_2	N	N]6:89118016]	68.72	LOW	SVTYPE=BND;POS=89235178;STRANDS=++:6;IMPRECISE;CIPOS=-10,312;CIEND=-10,457;CIPOS95=-2,77;CIEND95=-1,118;MATEID=312428_1;EVENT=312428;SECONDARY;SU=6;PE=6;SR=0;ALG=PROD;AF=5.94e-05;NSAMP=1;MSQ=68.69;AN=16834;AC=1;NS=8438;AC_Hom=0;AC_Het=1;AC_Hemi=0;MAF=5.92557e-05;HWE=1;NFAM=1
6	89235414	312427_2	N	[6:89117793[N	98.75	LOW	SVTYPE=BND;POS=89235414;STRANDS=--:4;IMPRECISE;CIPOS=-286,10;CIEND=-310,10;CIPOS95=-148,1;CIEND95=-159,1;MATEID=312427_1;EVENT=312427;SECONDARY;SU=4;PE=4;SR=0;ALG=PROD;AF=5.94e-05;NSAMP=1;MSQ=98.69;AN=16834;AC=1;NS=8438;AC_Hom=0;AC_Het=1;AC_Hemi=0;MAF=5.92557e-05;HWE=1;NFAM=1
6	89285577	213267_1	N	N[6:89285894[	122.49	LOW	SVTYPE=BND;POS=89285577;STRANDS=+-:16;CIPOS=-25,24;CIEND=-28,24;CIPOS95=0,0;CIEND95=0,0;MATEID=213267_2;EVENT=213267;SU=16;PE=0;SR=16;ALG=PROD;AF=0.000297;NSAMP=5;MSQ=23.25;AN=16834;AC=5;NS=8438;AC_Hom=0;AC_Het=5;AC_Hemi=0;MAF=0.000296279;HWE=1;NFAM=5
6	89285894	213267_2	N	]6:89285577]N	122.49	LOW	SVTYPE=BND;POS=89285577;STRANDS=+-:16;CIPOS=-28,24;CIEND=-25,24;CIPOS95=0,0;CIEND95=0,0;MATEID=213267_1;EVENT=213267;SECONDARY;SU=16;PE=0;SR=16;ALG=PROD;AF=0.000297;NSAMP=5;MSQ=23.25;AN=16834;AC=5;NS=8438;AC_Hom=0;AC_Het=5;AC_Hemi=0;MAF=0.000296279;HWE=1;NFAM=5
6	89345458	282372_1	N	]6:89346077]N	104.26	LOW	SVTYPE=BND;POS=89345458;STRANDS=-+:7;IMPRECISE;CIPOS=-145,10;CIEND=-10,339;CIPOS95=-58,3;CIEND95=-2,113;MATEID=282372_2;EVENT=282372;SU=7;PE=7;SR=0;ALG=PROD;AF=0.0001782;NSAMP=3;MSQ=20.04;AN=16834;AC=3;NS=8438;AC_Hom=0;AC_Het=5;AC_Hemi=0;MAF=0.000296279;HWE=1;NFAM=3
6	89346077	282372_2	N	N[6:89345458[	104.26	LOW	SVTYPE=BND;POS=89345458;STRANDS=-+:7;IMPRECISE;CIPOS=-10,339;CIEND=-145,10;CIPOS95=-2,113;CIEND95=-58,3;MATEID=282372_1;EVENT=282372;SECONDARY;SU=7;PE=7;SR=0;ALG=PROD;AF=0.0001782;NSAMP=3;MSQ=20.04;AN=16834;AC=3;NS=8438;AC_Hom=0;AC_Het=5;AC_Hemi=0;MAF=0.000296279;HWE=1;NFAM=3
6	89391438	213268_1	N	N[6:89391683[	288.55	LOW	SVTYPE=BND;POS=89391438;STRANDS=+-:9;CIPOS=-4,3;CIEND=-4,3;CIPOS95=0,0;CIEND95=0,0;MATEID=213268_2;EVENT=213268;SU=9;PE=0;SR=9;ALG=PROD;AF=0.0001188;NSAMP=2;MSQ=143.14;AN=16834;AC=2;NS=8438;AC_Hom=0;AC_Het=2;AC_Hemi=0;MAF=0.000118511;HWE=1;NFAM=2
6	89391683	213268_2	N	]6:89391438]N	288.55	LOW	SVTYPE=BND;POS=89391438;STRANDS=+-:9;CIPOS=-4,3;CIEND=-4,3;CIPOS95=0,0;CIEND95=0,0;MATEID=213268_1;EVENT=213268;SECONDARY;SU=9;PE=0;SR=9;ALG=PROD;AF=0.0001188;NSAMP=2;MSQ=143.14;AN=16834;AC=2;NS=8438;AC_Hom=0;AC_Het=2;AC_Hemi=0;MAF=0.000118511;HWE=1;NFAM=2
6	89404368	63497_1	N	]X:11731435]N	3783.5	LOW	SVTYPE=BND;POS=89404368;STRANDS=-+:5;IMPRECISE;CIPOS=-230,50;CIEND=-47,541;CIPOS95=-79,50;CIEND95=-47,179;MATEID=63497_2;EVENT=63497;SU=5;PE=5;SR=0;ALG=PROD;AF=0.007366;NSAMP=124;MSQ=29.81;AN=16834;AC=124;NS=8438;AC_Hom=0;AC_Het=124;AC_Hemi=0;MAF=0.00734771;HWE=1;NFAM=113
6	89407847	63296_1	N	[9:104876526[N	89.6	LOW	SVTYPE=BND;POS=89407847;STRANDS=--:10;CIPOS=-21,28;CIEND=-29,28;CIPOS95=0,0;CIEND95=0,0;MATEID=63296_2;EVENT=63296;SU=10;PE=3;SR=7;ALG=PROD;AF=0.0001782;NSAMP=3;MSQ=25.52;AN=16834;AC=3;NS=8438;AC_Hom=0;AC_Het=3;AC_Hemi=0;MAF=0.000177767;HWE=1;NFAM=3
6	89407921	312429	N	<INV>	708.82	LOW	SVTYPE=INV;POS=89407921;SVLEN=97;END=89408018;STRANDS=++:1,--:8;IMPRECISE;CIPOS=-20,21;CIEND=-20,27;CIPOS95=0,0;CIEND95=-1,1;SU=9;PE=8;SR=1;ALG=PROD;AF=0.002139;NSAMP=36;MSQ=17.45;AN=16830;AC=36;NS=8436;AC_Hom=0;AC_Het=36;AC_Hemi=0;MAF=0.00213371;HWE=1;NFAM=36
6	89415042	213269_1	N	N[6:89416652[	18801.7	PASS	SVTYPE=BND;POS=89415042;STRANDS=+-:830;CIPOS=-1,1;CIEND=-2,0;CIPOS95=0,0;CIEND95=0,0;MATEID=213269_2;EVENT=213269;SU=830;PE=469;SR=361;ALG=PROD;AF=0.002614;NSAMP=44;MSQ=427.31;AN=16834;AC=44;NS=8438;AC_Hom=0;AC_Het=44;AC_Hemi=0;MAF=0.00260725;HWE=1;NFAM=43
6	89416652	213269_2	N	]6:89415042]N	18801.7	PASS	SVTYPE=BND;POS=89415042;STRANDS=+-:830;CIPOS=-2,0;CIEND=-1,1;CIPOS95=0,0;CIEND95=0,0;MATEID=213269_1;EVENT=213269;SECONDARY;SU=830;PE=469;SR=361;ALG=PROD;AF=0.002614;NSAMP=44;MSQ=427.31;AN=16834;AC=44;NS=8438;AC_Hom=0;AC_Het=44;AC_Hemi=0;MAF=0.00260725;HWE=1;NFAM=43
6	89417979	213270	N	<DEL>	278.72	PASS	SVTYPE=DEL;POS=89417979;SVLEN=-41028;END=89459007;STRANDS=+-:13;CIPOS=-6,10;CIEND=-9,7;CIPOS95=0,0;CIEND95=0,0;SU=13;PE=9;SR=4;ALG=PROD;AF=5.94e-05;NSAMP=1;MSQ=278.72;AN=16834;AC=1;NS=8438;AC_Hom=0;AC_Het=1;AC_Hemi=0;MAF=5.92557e-05;HWE=1;NFAM=1
6	89421944	213271	N	<DEL>	203.7	PASS	SVTYPE=DEL;POS=89421944;SVLEN=-912;END=89422856;STRANDS=+-:11;CIPOS=-6,6;CIEND=-7,5;CIPOS95=0,0;CIEND95=0,0;SU=11;PE=6;SR=5;ALG=PROD;AF=5.94e-05;NSAMP=1;MSQ=203.7;AN=16834;AC=1;NS=8438;AC_Hom=0;AC_Het=1;AC_Hemi=0;MAF=5.92557e-05;HWE=1;NFAM=1
6	89424166	213272	N	<DEL:ME:SINE|Alu|AluYa5>	2.26442e+06	PASS	SVTYPE=MEI;POS=89424166;SVLEN=-294;END=89424460;STRANDS=+-:48381;CIPOS=0,0;CIEND=0,0;CIPOS95=0,0;CIEND95=0,0;SU=48381;PE=7906;SR=40475;ALG=PROD;AF=0.3262;NSAMP=4016;MSQ=563.13;AN=16834;AC=5492;NS=8438;AC_Hom=2954;AC_Het=2546;AC_Hemi=0;MAF=0.325907;HWE=0;NFAM=3774
6	89426361	213273	N	<DEL>	485.56	PASS	SVTYPE=DEL;POS=89426361;SVLEN=-4126;END=89430487;STRANDS=+-:12;IMPRECISE;CIPOS=-10,265;CIEND=-306,6;CIPOS95=-2,76;CIEND95=-89,2;SU=12;PE=12;SR=0;ALG=PROD;AF=5.94e-05;NSAMP=1;MSQ=485.56;AN=16834;AC=1;NS=8438;AC_Hom=0;AC_Het=1;AC_Hemi=0;MAF=5.92557e-05;HWE=1;NFAM=1
6	89433187	34293_2	N	N[2:87449901[	44.64	LOW	SVTYPE=BND;POS=89433187;STRANDS=-+:4;CIPOS=-9,8;CIEND=-9,8;CIPOS95=0,0;CIEND95=0,0;MATEID=34293_1;EVENT=34293;SECONDARY;SU=4;PE=0;SR=4;ALG=PROD;AF=0.0001782;NSAMP=3;MSQ=14.55;AN=16834;AC=3;NS=8438;AC_Hom=0;AC_Het=3;AC_Hemi=0;MAF=0.000177767;HWE=1;NFAM=3
6	89435087	63808_1	N	]X:119277823]N	134381	LOW	SVTYPE=BND;POS=89435087;STRANDS=-+:9008;CIPOS=0,0;CIEND=0,0;CIPOS95=0,0;CIEND95=0,0;MATEID=63808_2;EVENT=63808;SU=9008;PE=4175;SR=4833;ALG=PROD;AF=0.04788;NSAMP=806;MSQ=166.69;AN=16834;AC=806;NS=8438;AC_Hom=0;AC_Het=806;AC_Hemi=0;MAF=0.0477601;HWE=2.57407e-09;NFAM=797
6	89435280	63809_1	N	N[X:119277827[	55822.9	LOW	SVTYPE=BND;POS=89435280;STRANDS=+-:4711;CIPOS=0,1;CIEND=-1,0;CIPOS95=0,0;CIEND95=0,0;MATEID=63809_2;EVENT=63809;SU=4711;PE=3933;SR=778;ALG=PROD;AF=0.04247;NSAMP=715;MSQ=77.94;AN=16834;AC=715;NS=8438;AC_Hom=0;AC_Het=715;AC_Hemi=0;MAF=0.0423679;HWE=2.55339e-07;NFAM=703
6	89436068	213274_1	N	N[6:89436120[	67193.7	LOW	SVTYPE=BND;POS=89436068;STRANDS=+-:1387;CIPOS=0,0;CIEND=0,0;CIPOS95=0,0;CIEND95=0,0;MATEID=213274_2;EVENT=213274;SU=1387;PE=5;SR=1382;ALG=PROD;AF=0.0297;NSAMP=475;MSQ=141.43;AN=16834;AC=500;NS=8438;AC_Hom=50;AC_Het=450;AC_Hemi=0;MAF=0.0296279;HWE=8.04502e-08;NFAM=472
6	89436120	213274_2	N	]6:89436068]N	67193.7	LOW	SVTYPE=BND;POS=89436068;STRANDS=+-:1387;CIPOS=0,0;CIEND=0,0;CIPOS95=0,0;CIEND95=0,0;MATEID=213274_1;EVENT=213274;SECONDARY;SU=1387;PE=5;SR=1382;ALG=PROD;AF=0.0297;NSAMP=475;MSQ=141.43;AN=16834;AC=500;NS=8438;AC_Hom=50;AC_Het=450;AC_Hemi=0;MAF=0.0296279;HWE=8.04502e-08;NFAM=472
6	89465906	43583_2	N	[3:48252062[N	23.87	LOW	SVTYPE=BND;POS=89465906;STRANDS=--:4;IMPRECISE;CIPOS=-224,10;CIEND=-317,10;CIPOS95=-98,2;CIEND95=-169,1;MATEID=43583_1;EVENT=43583;SECONDARY;SU=4;PE=4;SR=0;ALG=PROD;AF=5.94e-05;NSAMP=1;MSQ=23.87;AN=16834;AC=1;NS=8438;AC_Hom=0;AC_Het=1;AC_Hemi=0;MAF=5.92557e-05;HWE=1;NFAM=1
6	89480918	282373_1	N	]6:89485347]N	153.09	LOW	SVTYPE=BND;POS=89480918;STRANDS=-+:14;CIPOS=-4,3;CIEND=-8,10;CIPOS95=0,0;CIEND95=0,0;MATEID=282373_2;EVENT=282373;SU=14;PE=5;SR=9;ALG=PROD;AF=5.94e-05;NSAMP=1;MSQ=149.79;AN=16834;AC=1;NS=8438;AC_Hom=0;AC_Het=1;AC_Hemi=0;MAF=5.92557e-05;HWE=1;NFAM=1
6	89480923	213275_1	N	N[6:89485252[	209.52	LOW	SVTYPE=BND;POS=89480923;STRANDS=+-:13;CIPOS=-5,3;CIEND=-10,10;CIPOS95=0,0;CIEND95=0,0;MATEID=213275_2;EVENT=213275;SU=13;PE=5;SR=8;ALG=PROD;AF=5.94e-05;NSAMP=1;MSQ=209.52;AN=16834;AC=1;NS=8438;AC_Hom=0;AC_Het=1;AC_Hemi=0;MAF=5.92557e-05;HWE=1;NFAM=1
6	89485252	213275_2	N	]6:89480923]N	209.52	LOW	SVTYPE=BND;POS=89480923;STRANDS=+-:13;CIPOS=-10,10;CIEND=-5,3;CIPOS95=0,0;CIEND95=0,0;MATEID=213275_1;EVENT=213275;SECONDARY;SU=13;PE=5;SR=8;ALG=PROD;AF=5.94e-05;NSAMP=1;MSQ=209.52;AN=16834;AC=1;NS=8438;AC_Hom=0;AC_Het=1;AC_Hemi=0;MAF=5.92557e-05;HWE=1;NFAM=1
6	89485347	282373_2	N	N[6:89480918[	153.09	LOW	SVTYPE=BND;POS=89480918;STRANDS=-+:14;CIPOS=-8,10;CIEND=-4,3;CIPOS95=0,0;CIEND95=0,0;MATEID=282373_1;EVENT=282373;SECONDARY;SU=14;PE=5;SR=9;ALG=PROD;AF=5.94e-05;NSAMP=1;MSQ=149.79;AN=16834;AC=1;NS=8438;AC_Hom=0;AC_Het=1;AC_Hemi=0;MAF=5.92557e-05;HWE=1;NFAM=1
6	89491196	213276	N	<DEL>	48276.4	PASS	SVTYPE=DEL;POS=89491196;SVLEN=-1119;END=89492315;STRANDS=+-:2157;CIPOS=0,0;CIEND=0,0;CIPOS95=0,0;CIEND95=0,0;SU=2157;PE=1177;SR=980;ALG=PROD;AF=0.007485;NSAMP=126;MSQ=377.55;AN=16834;AC=126;NS=8438;AC_Hom=0;AC_Het=127;AC_Hemi=0;MAF=0.00752548;HWE=1;NFAM=125
6	89500129	213277	N	<DEL>	761.4	PASS	SVTYPE=DEL;POS=89500129;SVLEN=-893;END=89501022;STRANDS=+-:32;CIPOS=-25,26;CIEND=-28,24;CIPOS95=0,0;CIEND95=0,0;SU=32;PE=17;SR=15;ALG=PROD;AF=0.0001188;NSAMP=2;MSQ=380.71;AN=16834;AC=2;NS=8438;AC_Hom=0;AC_Het=2;AC_Hemi=0;MAF=0.000118511;HWE=1;NFAM=2
6	89553678	56487_2	N	N]5:28797766]	42.76	LOW	SVTYPE=BND;POS=89553678;STRANDS=++:4;CIPOS=-9,8;CIEND=-9,8;CIPOS95=0,0;CIEND95=0,0;MATEID=56487_1;EVENT=56487;SECONDARY;SU=4;PE=0;SR=4;ALG=PROD;AF=0.0001188;NSAMP=2;MSQ=20.25;AN=16834;AC=2;NS=8438;AC_Hom=0;AC_Het=2;AC_Hemi=0;MAF=0.000118511;HWE=1;NFAM=2
6	89554423	213278_1	N	N[6:89554915[	15038.4	PASS	SVTYPE=BND;POS=89554423;STRANDS=+-:666;CIPOS=-2,2;CIEND=-2,1;CIPOS95=0,0;CIEND95=0,0;MATEID=213278_2;EVENT=213278;SU=666;PE=365;SR=301;ALG=PROD;AF=0.002614;NSAMP=44;MSQ=341.78;AN=16834;AC=44;NS=8438;AC_Hom=0;AC_Het=44;AC_Hemi=0;MAF=0.00260725;HWE=1;NFAM=44
6	89554915	213278_2	N	]6:89554423]N	15038.4	PASS	SVTYPE=BND;POS=89554423;STRANDS=+-:666;CIPOS=-2,1;CIEND=-2,2;CIPOS95=0,0;CIEND95=0,0;MATEID=213278_1;EVENT=213278;SECONDARY;SU=666;PE=365;SR=301;ALG=PROD;AF=0.002614;NSAMP=44;MSQ=341.78;AN=16834;AC=44;NS=8438;AC_Hom=0;AC_Het=44;AC_Hemi=0;MAF=0.00260725;HWE=1;NFAM=44
6	89586974	213279	N	<DEL>	805.98	PASS	SVTYPE=DEL;POS=89586974;SVLEN=-3359;END=89590333;STRANDS=+-:43;CIPOS=-26,27;CIEND=-29,24;CIPOS95=0,0;CIEND95=0,0;SU=43;PE=25;SR=18;ALG=PROD;AF=0.0001782;NSAMP=3;MSQ=268.66;AN=16834;AC=3;NS=8438;AC_Hom=0;AC_Het=3;AC_Hemi=0;MAF=0.000177767;HWE=1;NFAM=3
6	89621627	60549_1	N	[15:32961621[N	287.23	PASS	SVTYPE=BND;POS=89621627;STRANDS=--:29;CIPOS=-9,9;CIEND=-3,1;CIPOS95=0,0;CIEND95=0,0;MATEID=60549_2;EVENT=60549;SU=29;PE=19;SR=10;ALG=PROD;AF=5.94e-05;NSAMP=1;MSQ=287.23;AN=16834;AC=1;NS=8438;AC_Hom=0;AC_Het=1;AC_Hemi=0;MAF=5.92557e-05;HWE=1;NFAM=1
6	89621873	60401_1	N	N]15:32961620]	104.38	LOW	SVTYPE=BND;POS=89621873;STRANDS=++:19;CIPOS=-7,10;CIEND=-8,10;CIPOS95=0,0;CIEND95=0,0;MATEID=60401_2;EVENT=60401;SU=19;PE=12;SR=7;ALG=PROD;AF=5.94e-05;NSAMP=1;MSQ=104.38;AN=16834;AC=1;NS=8438;AC_Hom=0;AC_Het=1;AC_Hemi=0;MAF=5.92557e-05;HWE=1;NFAM=1
6	89626506	59781_1	N	[12:123650267[N	882431	LOW	SVTYPE=BND;POS=89626506;STRANDS=--:1640;CIPOS=0,0;CIEND=0,0;CIPOS95=0,0;CIEND95=0,0;MATEID=59781_2;EVENT=59781;SU=1640;PE=282;SR=1358;ALG=PROD;AF=0.3702;NSAMP=6232;MSQ=141.11;AN=16834;AC=6232;NS=8438;AC_Hom=0;AC_Het=6251;AC_Hemi=0;MAF=0.370408;HWE=0;NFAM=5397
6	89626574	59761_1	N	N]12:119698550]	376.73	LOW	SVTYPE=BND;POS=89626574;STRANDS=++:16;IMPRECISE;CIPOS=-10,502;CIEND=-31,497;CIPOS95=-10,111;CIEND95=-31,108;MATEID=59761_2;EVENT=59761;SU=16;PE=16;SR=0;ALG=PROD;AF=0.001485;NSAMP=25;MSQ=12.91;AN=16834;AC=25;NS=8438;AC_Hom=0;AC_Het=25;AC_Hemi=0;MAF=0.00148139;HWE=1;NFAM=25
6	89629465	213281	N	<DEL>	437.46	PASS	SVTYPE=DEL;POS=89629465;SVLEN=-1851;END=89631316;STRANDS=+-:19;IMPRECISE;CIPOS=-30,29;CIEND=-30,26;CIPOS95=-1,1;CIEND95=-1,1;SU=19;PE=16;SR=3;ALG=PROD;AF=0.0001188;NSAMP=2;MSQ=218.73;AN=16834;AC=2;NS=8438;AC_Hom=0;AC_Het=2;AC_Hemi=0;MAF=0.000118511;HWE=1;NFAM=2
6	89639606	282374_1	N	]6:99981904]N	403.75	LOW	SVTYPE=BND;POS=89639606;STRANDS=-+:5;CIPOS=-10,10;CIEND=-10,10;CIPOS95=0,0;CIEND95=0,0;MATEID=282374_2;EVENT=282374;SU=5;PE=0;SR=5;ALG=PROD;AF=0.001842;NSAMP=31;MSQ=10.84;AN=16834;AC=31;NS=8438;AC_Hom=0;AC_Het=31;AC_Hemi=0;MAF=0.00183693;HWE=1;NFAM=31
6	89639616	213282_1	N	N[6:89639856[	808.97	LOW	SVTYPE=BND;POS=89639616;STRANDS=+-:7;CIPOS=-5,4;CIEND=-5,4;CIPOS95=0,0;CIEND95=0,0;MATEID=213282_2;EVENT=213282;SU=7;PE=0;SR=7;ALG=PROD;AF=0.001188;NSAMP=20;MSQ=39.78;AN=16834;AC=20;NS=8438;AC_Hom=0;AC_Het=20;AC_Hemi=0;MAF=0.00118511;HWE=1;NFAM=20
6	89639856	213282_2	N	]6:89639616]N	808.97	LOW	SVTYPE=BND;POS=89639616;STRANDS=+-:7;CIPOS=-5,4;CIEND=-5,4;CIPOS95=0,0;CIEND95=0,0;MATEID=213282_1;EVENT=213282;SECONDARY;SU=7;PE=0;SR=7;ALG=PROD;AF=0.001188;NSAMP=20;MSQ=39.78;AN=16834;AC=20;NS=8438;AC_Hom=0;AC_Het=20;AC_Hemi=0;MAF=0.00118511;HWE=1;NFAM=20
6	89641928	312430_1	N	N]6:89646504]	665.47	PASS	SVTYPE=BND;POS=89641928;STRANDS=++:29;CIPOS=-8,10;CIEND=-8,10;CIPOS95=0,0;CIEND95=0,0;MATEID=312430_2;EVENT=312430;SU=29;PE=15;SR=14;ALG=PROD;AF=5.94e-05;NSAMP=1;MSQ=665.47;AN=16834;AC=1;NS=8438;AC_Hom=0;AC_Het=1;AC_Hemi=0;MAF=5.92557e-05;HWE=1;NFAM=1
6	89646297	312431_1	N	[6:89648152[N	449.49	PASS	SVTYPE=BND;POS=89646297;STRANDS=--:24;CIPOS=-10,10;CIEND=-10,10;CIPOS95=0,0;CIEND95=0,0;MATEID=312431_2;EVENT=312431;SU=24;PE=7;SR=17;ALG=PROD;AF=5.94e-05;NSAMP=1;MSQ=449.49;AN=16834;AC=1;NS=8438;AC_Hom=0;AC_Het=1;AC_Hemi=0;MAF=5.92557e-05;HWE=1;NFAM=1
6	89646504	312430_2	N	N]6:89641928]	665.47	PASS	SVTYPE=BND;POS=89646504;STRANDS=++:29;CIPOS=-8,10;CIEND=-8,10;CIPOS95=0,0;CIEND95=0,0;MATEID=312430_1;EVENT=312430;SECONDARY;SU=29;PE=15;SR=14;ALG=PROD;AF=5.94e-05;NSAMP=1;MSQ=665.47;AN=16834;AC=1;NS=8438;AC_Hom=0;AC_Het=1;AC_Hemi=0;MAF=5.92557e-05;HWE=1;NFAM=1
6	89648152	312431_2	N	[6:89646297[N	449.49	PASS	SVTYPE=BND;POS=89648152;STRANDS=--:24;CIPOS=-10,10;CIEND=-10,10;CIPOS95=0,0;CIEND95=0,0;MATEID=312431_1;EVENT=312431;SECONDARY;SU=24;PE=7;SR=17;ALG=PROD;AF=5.94e-05;NSAMP=1;MSQ=449.49;AN=16834;AC=1;NS=8438;AC_Hom=0;AC_Het=1;AC_Hemi=0;MAF=5.92557e-05;HWE=1;NFAM=1
6	89656345	60996_1	N	[17:16263102[N	503.59	LOW	SVTYPE=BND;POS=89656345;STRANDS=--:65;CIPOS=-7,8;CIEND=-6,9;CIPOS95=0,0;CIEND95=0,0;MATEID=60996_2;EVENT=60996;SU=65;PE=30;SR=35;ALG=PROD;AF=0.0008911;NSAMP=15;MSQ=32.72;AN=16834;AC=15;NS=8438;AC_Hom=0;AC_Het=15;AC_Hemi=0;MAF=0.000888836;HWE=1;NFAM=15
6	89691284	311523_2	N	N]6:1843385]	18.95	LOW	SVTYPE=BND;POS=89691284;STRANDS=++:4;CIPOS=-9,8;CIEND=-9,8;CIPOS95=0,0;CIEND95=0,0;MATEID=311523_1;EVENT=311523;SECONDARY;SU=4;PE=0;SR=4;ALG=PROD;AF=0.0001188;NSAMP=2;MSQ=9.47;AN=16834;AC=2;NS=8438;AC_Hom=0;AC_Het=2;AC_Hemi=0;MAF=0.000118511;HWE=1;NFAM=2
6	89701698	59115_1	N	N[11:43029642[	23.84	LOW	SVTYPE=BND;POS=89701698;STRANDS=+-:4;IMPRECISE;CIPOS=-10,281;CIEND=-258,10;CIPOS95=0,175;CIEND95=-186,0;MATEID=59115_2;EVENT=59115;SU=4;PE=4;SR=0;ALG=PROD;AF=5.94e-05;NSAMP=1;MSQ=23.81;AN=16834;AC=1;NS=8438;AC_Hom=0;AC_Het=1;AC_Hemi=0;MAF=5.92557e-05;HWE=1;NFAM=1
6	89701720	60532_1	N	N[15:98082940[	64.71	LOW	SVTYPE=BND;POS=89701720;STRANDS=+-:6;IMPRECISE;CIPOS=-50,373;CIEND=-317,50;CIPOS95=-50,106;CIEND95=-146,50;MATEID=60532_2;EVENT=60532;SU=6;PE=6;SR=0;ALG=PROD;AF=0.0001782;NSAMP=3;MSQ=18.49;AN=16834;AC=3;NS=8438;AC_Hom=0;AC_Het=3;AC_Hemi=0;MAF=0.000177767;HWE=1;NFAM=3
6	89701751	60310_1	N	N]14:83567266]	103.49	LOW	SVTYPE=BND;POS=89701751;STRANDS=++:8;IMPRECISE;CIPOS=-30,436;CIEND=-30,535;CIPOS95=-30,113;CIEND95=-30,148;MATEID=60310_2;EVENT=60310;SU=8;PE=8;SR=0;ALG=PROD;AF=0.0001782;NSAMP=3;MSQ=31.45;AN=16834;AC=3;NS=8438;AC_Hom=0;AC_Het=3;AC_Hemi=0;MAF=0.000177767;HWE=1;NFAM=3
6	89701765	63590_1	N	N[X:44299201[	50.4	LOW	SVTYPE=BND;POS=89701765;STRANDS=+-:4;IMPRECISE;CIPOS=-10,465;CIEND=-483,10;CIPOS95=-1,154;CIEND95=-188,1;MATEID=63590_2;EVENT=63590;SU=4;PE=4;SR=0;ALG=PROD;AF=0.0001188;NSAMP=2;MSQ=14.26;AN=16834;AC=2;NS=8438;AC_Hom=0;AC_Het=2;AC_Hemi=0;MAF=0.000118511;HWE=1;NFAM=2
6	89701773	34296_2	N	N]2:237424770]	137.77	LOW	SVTYPE=BND;POS=89701773;STRANDS=++:7;IMPRECISE;CIPOS=-50,285;CIEND=-50,389;CIPOS95=-50,68;CIEND95=-50,149;MATEID=34296_1;EVENT=34296;SECONDARY;SU=7;PE=7;SR=0;ALG=PROD;AF=0.000297;NSAMP=5;MSQ=26.03;AN=16834;AC=5;NS=8438;AC_Hom=0;AC_Het=5;AC_Hemi=0;MAF=0.000296279;HWE=1;NFAM=5
6	89701822	8576_2	N	N[1:199531647[	5150.55	LOW	SVTYPE=BND;POS=89701822;STRANDS=-+:17;IMPRECISE;CIPOS=-50,244;CIEND=-454,46;CIPOS95=-25,25;CIEND95=-112,46;MATEID=8576_1;EVENT=8576;SECONDARY;SU=17;PE=17;SR=0;ALG=PROD;AF=0.01348;NSAMP=227;MSQ=21.1;AN=16834;AC=227;NS=8438;AC_Hom=0;AC_Het=229;AC_Hemi=0;MAF=0.0135696;HWE=0.409848;NFAM=215
6	89701828	8575_2	N	]1:199531801]N	27440.2	LOW	SVTYPE=BND;POS=89701828;STRANDS=+-:476;IMPRECISE;CIPOS=-160,50;CIEND=-16,407;CIPOS95=-7,7;CIEND95=-16,40;MATEID=8575_1;EVENT=8575;SECONDARY;SU=476;PE=476;SR=0;ALG=PROD;AF=0.04675;NSAMP=787;MSQ=34.21;AN=16834;AC=787;NS=8438;AC_Hom=0;AC_Het=788;AC_Hemi=0;MAF=0.0466935;HWE=9.64833e-09;NFAM=734
6	89701839	34295_2	N	[2:237424675[N	279.8	LOW	SVTYPE=BND;POS=89701839;STRANDS=--:8;IMPRECISE;CIPOS=-179,50;CIEND=-386,43;CIPOS95=-65,50;CIEND95=-148,43;MATEID=34295_1;EVENT=34295;SECONDARY;SU=8;PE=8;SR=0;ALG=PROD;AF=0.0005346;NSAMP=9;MSQ=28.77;AN=16834;AC=9;NS=8438;AC_Hom=0;AC_Het=9;AC_Hemi=0;MAF=0.000533302;HWE=1;NFAM=9
6	89701844	60249_1	N	[14:71292122[N	449.31	LOW	SVTYPE=BND;POS=89701844;STRANDS=--:4;IMPRECISE;CIPOS=-225,10;CIEND=-308,10;CIPOS95=-101,2;CIEND95=-165,1;MATEID=60249_2;EVENT=60249;SU=4;PE=4;SR=0;ALG=PROD;AF=0.001247;NSAMP=21;MSQ=20.84;AN=16834;AC=21;NS=8438;AC_Hom=0;AC_Het=21;AC_Hemi=0;MAF=0.00124437;HWE=1;NFAM=21
6	89701865	56488_2	N	[5:50406959[N	174.76	LOW	SVTYPE=BND;POS=89701865;STRANDS=--:4;IMPRECISE;CIPOS=-301,30;CIEND=-533,28;CIPOS95=-142,30;CIEND95=-179,28;MATEID=56488_1;EVENT=56488;SECONDARY;SU=4;PE=4;SR=0;ALG=PROD;AF=0.0007128;NSAMP=12;MSQ=13.8;AN=16834;AC=12;NS=8438;AC_Hom=0;AC_Het=12;AC_Hemi=0;MAF=0.000711069;HWE=1;NFAM=11
6	89701871	56489_2	N	]5:176753928]N	230.6	LOW	SVTYPE=BND;POS=89701871;STRANDS=+-:4;IMPRECISE;CIPOS=-250,30;CIEND=-29,442;CIPOS95=-109,30;CIEND95=-29,134;MATEID=56489_1;EVENT=56489;SECONDARY;SU=4;PE=4;SR=0;ALG=PROD;AF=0.0007128;NSAMP=12;MSQ=18.17;AN=16834;AC=12;NS=8438;AC_Hom=0;AC_Het=12;AC_Hemi=0;MAF=0.000711069;HWE=1;NFAM=12
6	89701871	61375_1	N	]18:51661403]N	300.74	LOW	SVTYPE=BND;POS=89701871;STRANDS=-+:8;IMPRECISE;CIPOS=-264,30;CIEND=-30,526;CIPOS95=-81,30;CIEND95=-30,144;MATEID=61375_2;EVENT=61375;SU=8;PE=8;SR=0;ALG=PROD;AF=0.0009505;NSAMP=16;MSQ=17.65;AN=16834;AC=16;NS=8438;AC_Hom=0;AC_Het=16;AC_Hemi=0;MAF=0.000948092;HWE=1;NFAM=16
6	89701872	58940_1	N	]10:112293906]N	2320.46	LOW	SVTYPE=BND;POS=89701872;STRANDS=-+:46;IMPRECISE;CIPOS=-229,57;CIEND=-30,410;CIPOS95=-48,48;CIEND95=-30,91;MATEID=58940_2;EVENT=58940;SU=46;PE=46;SR=0;ALG=PROD;AF=0.005762;NSAMP=97;MSQ=22.83;AN=16834;AC=97;NS=8438;AC_Hom=0;AC_Het=97;AC_Hemi=0;MAF=0.00574781;HWE=1;NFAM=96
6	89701897	60970_1	N	]17:8011325]N	171.22	LOW	SVTYPE=BND;POS=89701897;STRANDS=-+:4;IMPRECISE;CIPOS=-285,10;CIEND=-10,520;CIPOS95=-142,1;CIEND95=-1,180;MATEID=60970_2;EVENT=60970;SU=4;PE=4;SR=0;ALG=PROD;AF=0.0008911;NSAMP=15;MSQ=10.04;AN=16834;AC=15;NS=8438;AC_Hom=0;AC_Het=16;AC_Hemi=0;MAF=0.000948092;HWE=1;NFAM=14
6	89701898	60634_1	N	]15:98083057]N	95.16	LOW	SVTYPE=BND;POS=89701898;STRANDS=-+:4;IMPRECISE;CIPOS=-309,30;CIEND=-28,544;CIPOS95=-144,30;CIEND95=-28,187;MATEID=60634_2;EVENT=60634;SU=4;PE=4;SR=0;ALG=PROD;AF=0.0002376;NSAMP=4;MSQ=22.43;AN=16834;AC=4;NS=8438;AC_Hom=0;AC_Het=4;AC_Hemi=0;MAF=0.000237023;HWE=1;NFAM=4
6	89701899	34294_2	N	]2:135517092]N	129.69	LOW	SVTYPE=BND;POS=89701899;STRANDS=+-:4;IMPRECISE;CIPOS=-334,30;CIEND=-30,535;CIPOS95=-164,30;CIEND95=-30,180;MATEID=34294_1;EVENT=34294;SECONDARY;SU=4;PE=4;SR=0;ALG=PROD;AF=0.0003564;NSAMP=6;MSQ=20.47;AN=16834;AC=6;NS=8438;AC_Hom=0;AC_Het=6;AC_Hemi=0;MAF=0.000355534;HWE=1;NFAM=6
6	89701906	60309_1	N	[14:83567105[N	339.12	LOW	SVTYPE=BND;POS=89701906;STRANDS=--:16;IMPRECISE;CIPOS=-211,43;CIEND=-376,30;CIPOS95=-61,43;CIEND95=-109,30;MATEID=60309_2;EVENT=60309;SU=16;PE=16;SR=0;ALG=PROD;AF=0.0008317;NSAMP=14;MSQ=23.63;AN=16834;AC=14;NS=8438;AC_Hom=0;AC_Het=14;AC_Hemi=0;MAF=0.00082958;HWE=1;NFAM=14
6	89701934	62766_1	N	]8:52490629]N	433.87	LOW	SVTYPE=BND;POS=89701934;STRANDS=-+:4;IMPRECISE;CIPOS=-311,10;CIEND=-10,497;CIPOS95=-169,1;CIEND95=-1,176;MATEID=62766_2;EVENT=62766;SU=4;PE=4;SR=0;ALG=PROD;AF=0.001188;NSAMP=20;MSQ=20.04;AN=16834;AC=20;NS=8438;AC_Hom=0;AC_Het=20;AC_Hemi=0;MAF=0.00118511;HWE=1;NFAM=20
6	89701937	63591_1	N	]X:44299310]N	29.56	LOW	SVTYPE=BND;POS=89701937;STRANDS=-+:6;IMPRECISE;CIPOS=-266,10;CIEND=-6,543;CIPOS95=-128,2;CIEND95=0,200;MATEID=63591_2;EVENT=63591;SU=6;PE=6;SR=0;ALG=PROD;AF=5.94e-05;NSAMP=1;MSQ=26.62;AN=16834;AC=1;NS=8438;AC_Hom=0;AC_Het=1;AC_Hemi=0;MAF=5.92557e-05;HWE=1;NFAM=1
6	89701972	43584_2	N	N]3:1069477]	545.19	LOW	SVTYPE=BND;POS=89701972;STRANDS=++:9;IMPRECISE;CIPOS=-30,495;CIEND=-30,373;CIPOS95=-30,133;CIEND95=-30,73;MATEID=43584_1;EVENT=43584;SECONDARY;SU=9;PE=9;SR=0;ALG=PROD;AF=0.001366;NSAMP=23;MSQ=21.85;AN=16834;AC=23;NS=8438;AC_Hom=0;AC_Het=23;AC_Hemi=0;MAF=0.00136288;HWE=1;NFAM=23
6	89705341	213283	N	<DEL>	728.47	PASS	SVTYPE=DEL;POS=89705341;SVLEN=-369;END=89705710;STRANDS=+-:16;CIPOS=-4,3;CIEND=-10,10;CIPOS95=0,0;CIEND95=0,0;SU=16;PE=8;SR=8;ALG=PROD;AF=5.94e-05;NSAMP=1;MSQ=728.47;AN=16834;AC=1;NS=8438;AC_Hom=0;AC_Het=1;AC_Hemi=0;MAF=5.92557e-05;HWE=1;NFAM=1
6	89706840	213284_1	N	N[6:89707625[	4383.98	PASS	SVTYPE=BND;POS=89706840;STRANDS=+-:178;CIPOS=-4,6;CIEND=-10,6;CIPOS95=0,0;CIEND95=0,0;MATEID=213284_2;EVENT=213284;SU=178;PE=152;SR=26;ALG=PROD;AF=0.0007128;NSAMP=12;MSQ=365.33;AN=16834;AC=12;NS=8438;AC_Hom=0;AC_Het=12;AC_Hemi=0;MAF=0.000711069;HWE=1;NFAM=12
6	89707625	213284_2	N	]6:89706840]N	4383.98	PASS	SVTYPE=BND;POS=89706840;STRANDS=+-:178;CIPOS=-10,6;CIEND=-4,6;CIPOS95=0,0;CIEND95=0,0;MATEID=213284_1;EVENT=213284;SECONDARY;SU=178;PE=152;SR=26;ALG=PROD;AF=0.0007128;NSAMP=12;MSQ=365.33;AN=16834;AC=12;NS=8438;AC_Hom=0;AC_Het=12;AC_Hemi=0;MAF=0.000711069;HWE=1;NFAM=12
6	89737029	60199_1	N	[14:55687800[N	23.87	LOW	SVTYPE=BND;POS=89737029;STRANDS=--:8;CIPOS=-10,10;CIEND=-9,3;CIPOS95=0,0;CIEND95=0,0;MATEID=60199_2;EVENT=60199;SU=8;PE=4;SR=4;ALG=PROD;AF=5.94e-05;NSAMP=1;MSQ=23.87;AN=16834;AC=1;NS=8438;AC_Hom=0;AC_Het=1;AC_Hemi=0;MAF=5.92557e-05;HWE=1;NFAM=1
6	89740163	213285_1	N	N[6:89740352[	1128.36	PASS	SVTYPE=BND;POS=89740163;STRANDS=+-:32;CIPOS=-27,30;CIEND=-24,22;CIPOS95=0,0;CIEND95=0,0;MATEID=213285_2;EVENT=213285;SU=32;PE=16;SR=16;ALG=PROD;AF=0.0001188;NSAMP=2;MSQ=561.86;AN=16834;AC=2;NS=8438;AC_Hom=0;AC_Het=2;AC_Hemi=0;MAF=0.000118511;HWE=1;NFAM=2
6	89740352	213285_2	N	]6:89740163]N	1128.36	PASS	SVTYPE=BND;POS=89740163;STRANDS=+-:32;CIPOS=-24,22;CIEND=-27,30;CIPOS95=0,0;CIEND95=0,0;MATEID=213285_1;EVENT=213285;SECONDARY;SU=32;PE=16;SR=16;ALG=PROD;AF=0.0001188;NSAMP=2;MSQ=561.86;AN=16834;AC=2;NS=8438;AC_Hom=0;AC_Het=2;AC_Hemi=0;MAF=0.000118511;HWE=1;NFAM=2
6	89753903	282375_1	N	]6:89763323]N	176.71	LOW	SVTYPE=BND;POS=89753903;STRANDS=-+:11;IMPRECISE;CIPOS=-9,7;CIEND=-8,10;CIPOS95=-1,0;CIEND95=0,0;MATEID=282375_2;EVENT=282375;SU=11;PE=6;SR=5;ALG=PROD;AF=0.0004158;NSAMP=7;MSQ=20.49;AN=16834;AC=7;NS=8438;AC_Hom=0;AC_Het=7;AC_Hemi=0;MAF=0.00041479;HWE=1;NFAM=7
6	89754195	213286_1	N	N[6:89761772[	1489.73	LOW	SVTYPE=BND;POS=89754195;STRANDS=+-:57;IMPRECISE;CIPOS=-30,208;CIEND=-151,16;CIPOS95=-8,8;CIEND95=-14,14;MATEID=213286_2;EVENT=213286;SU=57;PE=57;SR=0;ALG=PROD;AF=0.0008317;NSAMP=14;MSQ=105.85;AN=16834;AC=14;NS=8438;AC_Hom=0;AC_Het=14;AC_Hemi=0;MAF=0.00082958;HWE=1;NFAM=9
6	89761772	213286_2	N	]6:89754195]N	1489.73	LOW	SVTYPE=BND;POS=89754195;STRANDS=+-:57;IMPRECISE;CIPOS=-151,16;CIEND=-30,208;CIPOS95=-14,14;CIEND95=-8,8;MATEID=213286_1;EVENT=213286;SECONDARY;SU=57;PE=57;SR=0;ALG=PROD;AF=0.0008317;NSAMP=14;MSQ=105.85;AN=16834;AC=14;NS=8438;AC_Hom=0;AC_Het=14;AC_Hemi=0;MAF=0.00082958;HWE=1;NFAM=9
6	89761772	282376	N	<DUP>	14489.6	PASS	SVTYPE=DUP;POS=89761772;SVLEN=3406;END=89765178;STRANDS=-+:1648;IMPRECISE;CIPOS=-104,10;CIEND=-24,61;CIPOS95=-1,1;CIEND95=-1,1;SU=1648;PE=1648;SR=0;ALG=PROD;AF=0.009029;NSAMP=145;MSQ=99.92;AN=16834;AC=152;NS=8438;AC_Hom=14;AC_Het=138;AC_Hemi=0;MAF=0.00900687;HWE=4.62128e-06;NFAM=142
6	89763323	282375_2	N	N[6:89753903[	176.71	LOW	SVTYPE=BND;POS=89753903;STRANDS=-+:11;IMPRECISE;CIPOS=-8,10;CIEND=-9,7;CIPOS95=0,0;CIEND95=-1,0;MATEID=282375_1;EVENT=282375;SECONDARY;SU=11;PE=6;SR=5;ALG=PROD;AF=0.0004158;NSAMP=7;MSQ=20.49;AN=16834;AC=7;NS=8438;AC_Hom=0;AC_Het=7;AC_Hemi=0;MAF=0.00041479;HWE=1;NFAM=7
6	89770744	213287_1	N	N[6:89771013[	72.2	LOW	SVTYPE=BND;POS=89770744;STRANDS=+-:5;CIPOS=-10,10;CIEND=-10,10;CIPOS95=0,0;CIEND95=0,0;MATEID=213287_2;EVENT=213287;SU=5;PE=0;SR=5;ALG=PROD;AF=0.000297;NSAMP=5;MSQ=12.07;AN=16834;AC=5;NS=8438;AC_Hom=0;AC_Het=5;AC_Hemi=0;MAF=0.000296279;HWE=1;NFAM=5
6	89771013	213287_2	N	]6:89770744]N	72.2	LOW	SVTYPE=BND;POS=89770744;STRANDS=+-:5;CIPOS=-10,10;CIEND=-10,10;CIPOS95=0,0;CIEND95=0,0;MATEID=213287_1;EVENT=213287;SECONDARY;SU=5;PE=0;SR=5;ALG=PROD;AF=0.000297;NSAMP=5;MSQ=12.07;AN=16834;AC=5;NS=8438;AC_Hom=0;AC_Het=5;AC_Hemi=0;MAF=0.000296279;HWE=1;NFAM=5
6	89786854	213288	N	<DEL>	137.76	PASS	SVTYPE=DEL;POS=89786854;SVLEN=-1088;END=89787942;STRANDS=+-:7;IMPRECISE;CIPOS=-10,326;CIEND=-299,10;CIPOS95=-2,78;CIEND95=-106,1;SU=7;PE=7;SR=0;ALG=PROD;AF=5.94e-05;NSAMP=1;MSQ=137.76;AN=16834;AC=1;NS=8438;AC_Hom=0;AC_Het=1;AC_Hemi=0;MAF=5.92557e-05;HWE=1;NFAM=1
6	89791255	213289_1	N	N[6:89791473[	90.64	LOW	SVTYPE=BND;POS=89791255;STRANDS=+-:4;IMPRECISE;CIPOS=0,9;CIEND=-8,6;CIPOS95=0,1;CIEND95=-1,0;MATEID=213289_2;EVENT=213289;SU=4;PE=0;SR=4;ALG=PROD;AF=0.0002971;NSAMP=5;MSQ=16.77;AN=16830;AC=5;NS=8436;AC_Hom=0;AC_Het=5;AC_Hemi=0;MAF=0.000296349;HWE=1;NFAM=5
6	89791473	213289_2	N	]6:89791255]N	90.64	LOW	SVTYPE=BND;POS=89791255;STRANDS=+-:4;IMPRECISE;CIPOS=-8,6;CIEND=0,9;CIPOS95=-1,0;CIEND95=0,1;MATEID=213289_1;EVENT=213289;SECONDARY;SU=4;PE=0;SR=4;ALG=PROD;AF=0.0002971;NSAMP=5;MSQ=16.77;AN=16830;AC=5;NS=8436;AC_Hom=0;AC_Het=5;AC_Hemi=0;MAF=0.000296349;HWE=1;NFAM=5
6	89809132	61084_1	N	N]17:40414922]	356.96	LOW	SVTYPE=BND;POS=89809132;STRANDS=++:8;IMPRECISE;CIPOS=-39,326;CIEND=-29,475;CIPOS95=-39,68;CIEND95=-29,123;MATEID=61084_2;EVENT=61084;SU=8;PE=8;SR=0;ALG=PROD;AF=0.001129;NSAMP=19;MSQ=17.41;AN=16834;AC=19;NS=8438;AC_Hom=0;AC_Het=19;AC_Hemi=0;MAF=0.00112586;HWE=1;NFAM=19
6	89809184	61083_1	N	[17:40414796[N	318.39	LOW	SVTYPE=BND;POS=89809184;STRANDS=--:4;IMPRECISE;CIPOS=-280,50;CIEND=-506,50;CIPOS95=-115,50;CIEND95=-158,50;MATEID=61083_2;EVENT=61083;SU=4;PE=4;SR=0;ALG=PROD;AF=0.0009505;NSAMP=16;MSQ=18.48;AN=16834;AC=16;NS=8438;AC_Hom=0;AC_Het=16;AC_Hemi=0;MAF=0.000948092;HWE=1;NFAM=16
6	89833164	213290	N	<DEL:ME:SINE|Alu|AluSz6>	807.81	PASS	SVTYPE=MEI;POS=89833164;SVLEN=-298;END=89833462;STRANDS=+-:8;IMPRECISE;CIPOS=-10,263;CIEND=-213,10;CIPOS95=-2,53;CIEND95=-58,1;SU=8;PE=8;SR=0;ALG=PROD;AF=0.000594;NSAMP=10;MSQ=79.11;AN=16834;AC=10;NS=8438;AC_Hom=0;AC_Het=10;AC_Hemi=0;MAF=0.000592557;HWE=1;NFAM=10
6	89838225	59843_1	N	N]13:25305778]	409.62	LOW	SVTYPE=BND;POS=89838225;STRANDS=++:31;IMPRECISE;CIPOS=-30,271;CIEND=-11,353;CIPOS95=-15,15;CIEND95=-11,69;MATEID=59843_2;EVENT=59843;SU=31;PE=31;SR=0;ALG=PROD;AF=0.0007722;NSAMP=13;MSQ=30.35;AN=16834;AC=13;NS=8438;AC_Hom=0;AC_Het=13;AC_Hemi=0;MAF=0.000770325;HWE=1;NFAM=13
6	89838245	59842_1	N	[13:25305567[N	493.94	LOW	SVTYPE=BND;POS=89838245;STRANDS=--:47;IMPRECISE;CIPOS=-108,50;CIEND=-181,35;CIPOS95=-8,8;CIEND95=-34,34;MATEID=59842_2;EVENT=59842;SU=47;PE=47;SR=0;ALG=PROD;AF=0.001247;NSAMP=21;MSQ=22.47;AN=16834;AC=21;NS=8438;AC_Hom=0;AC_Het=21;AC_Hemi=0;MAF=0.00124437;HWE=1;NFAM=21
6	89839753	213291_1	N	N[6:89840100[	353.66	LOW	SVTYPE=BND;POS=89839753;STRANDS=+-:8;CIPOS=-29,28;CIEND=-29,28;CIPOS95=0,0;CIEND95=0,0;MATEID=213291_2;EVENT=213291;SU=8;PE=0;SR=8;ALG=PROD;AF=0.0008317;NSAMP=14;MSQ=23.97;AN=16834;AC=14;NS=8438;AC_Hom=0;AC_Het=14;AC_Hemi=0;MAF=0.00082958;HWE=1;NFAM=14
6	89840100	213291_2	N	]6:89839753]N	353.66	LOW	SVTYPE=BND;POS=89839753;STRANDS=+-:8;CIPOS=-29,28;CIEND=-29,28;CIPOS95=0,0;CIEND95=0,0;MATEID=213291_1;EVENT=213291;SECONDARY;SU=8;PE=0;SR=8;ALG=PROD;AF=0.0008317;NSAMP=14;MSQ=23.97;AN=16834;AC=14;NS=8438;AC_Hom=0;AC_Het=14;AC_Hemi=0;MAF=0.00082958;HWE=1;NFAM=14
6	89842019	213292	N	<DEL>	264023	PASS	SVTYPE=DEL;POS=89842019;SVLEN=-4920;END=89846939;STRANDS=+-:11326;CIPOS=0,0;CIEND=0,0;CIPOS95=0,0;CIEND95=0,0;SU=11326;PE=6582;SR=4744;ALG=PROD;AF=0.0379;NSAMP=609;MSQ=433.54;AN=16834;AC=638;NS=8438;AC_Hom=58;AC_Het=580;AC_Hemi=0;MAF=0.0378052;HWE=1.29763e-05;NFAM=600
6	89843631	213293	N	<DEL>	215.6	PASS	SVTYPE=DEL;POS=89843631;SVLEN=-61;END=89843692;STRANDS=+-:5;CIPOS=-10,10;CIEND=-10,10;CIPOS95=0,0;CIEND95=0,0;SU=5;PE=0;SR=5;ALG=PROD;AF=5.96e-05;NSAMP=1;MSQ=206.77;AN=16778;AC=1;NS=8410;AC_Hom=0;AC_Het=1;AC_Hemi=0;MAF=5.9453e-05;HWE=1;NFAM=1
6	89851696	212010_2	N	]6:65241500]N	32385.4	LOW	SVTYPE=BND;POS=65241500;STRANDS=+-:199;CIPOS=-4,4;CIEND=-4,4;CIPOS95=0,0;CIEND95=0,0;MATEID=212010_1;EVENT=212010;SECONDARY;SU=199;PE=0;SR=199;ALG=PROD;AF=0.0461;NSAMP=776;MSQ=40.62;AN=16834;AC=776;NS=8438;AC_Hom=0;AC_Het=782;AC_Hemi=0;MAF=0.046338;HWE=9.02183e-09;NFAM=697
6	89851719	282159_2	N	N[6:65241442[	44386.5	LOW	SVTYPE=BND;POS=65241442;STRANDS=-+:20;CIPOS=-9,8;CIEND=-9,8;CIPOS95=0,0;CIEND95=0,0;MATEID=282159_1;EVENT=282159;SECONDARY;SU=20;PE=0;SR=20;ALG=PROD;AF=0.1252;NSAMP=2089;MSQ=20.31;AN=16834;AC=2107;NS=8438;AC_Hom=36;AC_Het=2077;AC_Hemi=0;MAF=0.125207;HWE=8.3083e-42;NFAM=1859
6	89851719	60800_1	N	N[16:49342247[	29.36	LOW	SVTYPE=BND;POS=89851719;STRANDS=+-:16;CIPOS=-9,8;CIEND=-9,8;CIPOS95=0,0;CIEND95=0,0;MATEID=60800_2;EVENT=60800;SU=16;PE=0;SR=16;ALG=PROD;AF=0.0001188;NSAMP=2;MSQ=11.33;AN=16834;AC=2;NS=8438;AC_Hom=0;AC_Het=2;AC_Hemi=0;MAF=0.000118511;HWE=1;NFAM=2
6	89851719	60821_1	N	N[16:57380061[	99.56	LOW	SVTYPE=BND;POS=89851719;STRANDS=+-:4;CIPOS=-9,8;CIEND=-9,8;CIPOS95=0,0;CIEND95=0,0;MATEID=60821_2;EVENT=60821;SU=4;PE=0;SR=4;ALG=PROD;AF=0.0003564;NSAMP=6;MSQ=14.8;AN=16834;AC=6;NS=8438;AC_Hom=0;AC_Het=6;AC_Hemi=0;MAF=0.000355534;HWE=1;NFAM=6
6	89851719	60945_1	N	N[17:1600586[	49.3	LOW	SVTYPE=BND;POS=89851719;STRANDS=+-:21;CIPOS=-29,28;CIEND=-29,28;CIPOS95=0,0;CIEND95=0,0;MATEID=60945_2;EVENT=60945;SU=21;PE=0;SR=21;ALG=PROD;AF=0.0001188;NSAMP=2;MSQ=21.02;AN=16834;AC=2;NS=8438;AC_Hom=0;AC_Het=2;AC_Hemi=0;MAF=0.000118511;HWE=1;NFAM=2
6	89902776	213294_1	N	N[6:89902835[	65.94	LOW	SVTYPE=BND;POS=89902776;STRANDS=+-:4;CIPOS=-9,8;CIEND=-9,8;CIPOS95=0,0;CIEND95=0,0;MATEID=213294_2;EVENT=213294;SU=4;PE=0;SR=4;ALG=PROD;AF=5.94e-05;NSAMP=1;MSQ=65.88;AN=16834;AC=1;NS=8438;AC_Hom=0;AC_Het=1;AC_Hemi=0;MAF=5.92557e-05;HWE=1;NFAM=1
6	89902835	213294_2	N	]6:89902776]N	65.94	LOW	SVTYPE=BND;POS=89902776;STRANDS=+-:4;CIPOS=-9,8;CIEND=-9,8;CIPOS95=0,0;CIEND95=0,0;MATEID=213294_1;EVENT=213294;SECONDARY;SU=4;PE=0;SR=4;ALG=PROD;AF=5.94e-05;NSAMP=1;MSQ=65.88;AN=16834;AC=1;NS=8438;AC_Hom=0;AC_Het=1;AC_Hemi=0;MAF=5.92557e-05;HWE=1;NFAM=1
6	89921753	213295	N	<DEL>	4.1741e+06	PASS	SVTYPE=DEL;POS=89921753;SVLEN=-423;END=89922176;STRANDS=+-:124442;CIPOS=0,0;CIEND=0,0;CIPOS95=0,0;CIEND95=0,0;SU=124442;PE=62463;SR=61979;ALG=PROD;AF=0.4806;NSAMP=6142;MSQ=677.64;AN=16834;AC=8090;NS=8438;AC_Hom=3908;AC_Het=4203;AC_Hemi=0;MAF=0.480623;HWE=0.844413;NFAM=5384
6	89923632	312432	N	<INV>	8.04114e+06	LOW	SVTYPE=INV;POS=89923632;SVLEN=317;END=89923949;STRANDS=++:267348,--:38;CIPOS=0,0;CIEND=0,0;CIPOS95=0,0;CIEND95=0,0;SU=267386;PE=139779;SR=127607;ALG=PROD;AF=0.8158;NSAMP=8006;MSQ=1001.91;AN=16834;AC=13734;NS=8438;AC_Hom=11484;AC_Het=2282;AC_Hemi=0;MAF=0.184285;HWE=6.18784e-19;NFAM=7037
6	89923634	43585_2	N	]3:20130845]N	413.7	LOW	SVTYPE=BND;POS=89923634;STRANDS=+-:14;IMPRECISE;CIPOS=-408,25;CIEND=-28,405;CIPOS95=-121,25;CIEND95=-28,119;MATEID=43585_1;EVENT=43585;SECONDARY;SU=14;PE=14;SR=0;ALG=PROD;AF=0.001069;NSAMP=18;MSQ=19.13;AN=16834;AC=18;NS=8438;AC_Hom=0;AC_Het=18;AC_Hemi=0;MAF=0.0010666;HWE=1;NFAM=18
6	89923634	60332_1	N	[14:90689607[N	2353.27	LOW	SVTYPE=BND;POS=89923634;STRANDS=--:33;IMPRECISE;CIPOS=-556,7;CIEND=-540,9;CIPOS95=-105,7;CIEND95=-104,9;MATEID=60332_2;EVENT=60332;SU=33;PE=33;SR=0;ALG=PROD;AF=0.006178;NSAMP=104;MSQ=21.07;AN=16834;AC=104;NS=8438;AC_Hom=0;AC_Het=104;AC_Hemi=0;MAF=0.0061626;HWE=1;NFAM=104
6	89923951	60333_1	N	]14:90689699]N	498651	LOW	SVTYPE=BND;POS=89923951;STRANDS=-+:7592;IMPRECISE;CIPOS=-95,1;CIEND=-6,123;CIPOS95=-1,1;CIEND95=-3,3;MATEID=60333_2;EVENT=60333;SU=7592;PE=7592;SR=0;ALG=PROD;AF=0.2918;NSAMP=4913;MSQ=101.22;AN=16834;AC=4913;NS=8438;AC_Hom=0;AC_Het=4924;AC_Hemi=0;MAF=0.291775;HWE=0;NFAM=4370
6	89923952	60136_1	N	[14:33222870[N	1.14633e+06	LOW	SVTYPE=BND;POS=89923952;STRANDS=--:20523;CIPOS=0,0;CIEND=0,0;CIPOS95=0,0;CIEND95=0,0;MATEID=60136_2;EVENT=60136;SU=20523;PE=4685;SR=15838;ALG=PROD;AF=0.3856;NSAMP=6491;MSQ=176.15;AN=16834;AC=6491;NS=8438;AC_Hom=0;AC_Het=6506;AC_Hemi=0;MAF=0.385518;HWE=0;NFAM=5727
6	89940932	213202_2	N	]6:88038829]N	38.82	LOW	SVTYPE=BND;POS=88038829;STRANDS=+-:4;IMPRECISE;CIPOS=-275,10;CIEND=-10,430;CIPOS95=-92,2;CIEND95=-1,139;MATEID=213202_1;EVENT=213202;SECONDARY;SU=4;PE=4;SR=0;ALG=PROD;AF=5.94e-05;NSAMP=1;MSQ=38.82;AN=16834;AC=1;NS=8438;AC_Hom=0;AC_Het=1;AC_Hemi=0;MAF=5.92557e-05;HWE=1;NFAM=1
6	89952415	34297_2	N	N[2:239053098[	381.24	LOW	SVTYPE=BND;POS=89952415;STRANDS=-+:39;CIPOS=-9,8;CIEND=-9,8;CIPOS95=0,0;CIEND95=0,0;MATEID=34297_1;EVENT=34297;SECONDARY;SU=39;PE=0;SR=39;ALG=PROD;AF=0.00101;NSAMP=17;MSQ=21.56;AN=16834;AC=17;NS=8438;AC_Hom=0;AC_Het=17;AC_Hemi=0;MAF=0.00100735;HWE=1;NFAM=17
6	89976619	213296_1	N	N[6:89976762[	15270	LOW	SVTYPE=BND;POS=89976619;STRANDS=+-:401;CIPOS=-2,2;CIEND=-2,2;CIPOS95=0,0;CIEND95=0,0;MATEID=213296_2;EVENT=213296;SU=401;PE=21;SR=380;ALG=PROD;AF=0.009861;NSAMP=166;MSQ=91.87;AN=16834;AC=166;NS=8438;AC_Hom=0;AC_Het=166;AC_Hemi=0;MAF=0.00983645;HWE=1;NFAM=163
6	89976619	213297_1	N	N[6:149647744[	1064.47	LOW	SVTYPE=BND;POS=89976619;STRANDS=+-:4;CIPOS=-9,8;CIEND=-9,8;CIPOS95=0,0;CIEND95=0,0;MATEID=213297_2;EVENT=213297;SU=4;PE=0;SR=4;ALG=PROD;AF=0.002139;NSAMP=36;MSQ=28.94;AN=16834;AC=36;NS=8438;AC_Hom=0;AC_Het=36;AC_Hemi=0;MAF=0.00213321;HWE=1;NFAM=36
6	89976762	213296_2	N	]6:89976619]N	15270	LOW	SVTYPE=BND;POS=89976619;STRANDS=+-:401;CIPOS=-2,2;CIEND=-2,2;CIPOS95=0,0;CIEND95=0,0;MATEID=213296_1;EVENT=213296;SECONDARY;SU=401;PE=21;SR=380;ALG=PROD;AF=0.009861;NSAMP=166;MSQ=91.87;AN=16834;AC=166;NS=8438;AC_Hom=0;AC_Het=166;AC_Hemi=0;MAF=0.00983645;HWE=1;NFAM=163
6	89995707	213298_1	N	N[6:89995811[	407.61	PASS	SVTYPE=BND;POS=89995707;STRANDS=+-:17;CIPOS=-10,10;CIEND=-10,10;CIPOS95=0,0;CIEND95=0,0;MATEID=213298_2;EVENT=213298;SU=17;PE=0;SR=17;ALG=PROD;AF=5.94e-05;NSAMP=1;MSQ=407.6;AN=16834;AC=1;NS=8438;AC_Hom=0;AC_Het=1;AC_Hemi=0;MAF=5.92557e-05;HWE=1;NFAM=1
6	89995811	213298_2	N	]6:89995707]N	407.61	PASS	SVTYPE=BND;POS=89995707;STRANDS=+-:17;CIPOS=-10,10;CIEND=-10,10;CIPOS95=0,0;CIEND95=0,0;MATEID=213298_1;EVENT=213298;SECONDARY;SU=17;PE=0;SR=17;ALG=PROD;AF=5.94e-05;NSAMP=1;MSQ=407.6;AN=16834;AC=1;NS=8438;AC_Hom=0;AC_Het=1;AC_Hemi=0;MAF=5.92557e-05;HWE=1;NFAM=1
6	90002449	62005_1	N	[22:20324669[N	2170.16	LOW	SVTYPE=BND;POS=90002449;STRANDS=--:4;IMPRECISE;CIPOS=-325,10;CIEND=-533,7;CIPOS95=-176,1;CIEND95=-187,0;MATEID=62005_2;EVENT=62005;SU=4;PE=4;SR=0;ALG=PROD;AF=0.006713;NSAMP=113;MSQ=17.79;AN=16834;AC=113;NS=8438;AC_Hom=0;AC_Het=113;AC_Hemi=0;MAF=0.0066959;HWE=1;NFAM=111
6	90002468	213299_1	N	N[6:90002569[	21640	LOW	SVTYPE=BND;POS=90002468;STRANDS=+-:1093;CIPOS=-2,2;CIEND=-2,2;CIPOS95=0,0;CIEND95=0,0;MATEID=213299_2;EVENT=213299;SU=1093;PE=1;SR=1092;ALG=PROD;AF=0.006237;NSAMP=104;MSQ=208.07;AN=16834;AC=105;NS=8438;AC_Hom=2;AC_Het=103;AC_Hemi=0;MAF=0.00622185;HWE=0.277873;NFAM=101
6	90002569	213299_2	N	]6:90002468]N	21640	LOW	SVTYPE=BND;POS=90002468;STRANDS=+-:1093;CIPOS=-2,2;CIEND=-2,2;CIPOS95=0,0;CIEND95=0,0;MATEID=213299_1;EVENT=213299;SECONDARY;SU=1093;PE=1;SR=1092;ALG=PROD;AF=0.006237;NSAMP=104;MSQ=208.07;AN=16834;AC=105;NS=8438;AC_Hom=2;AC_Het=103;AC_Hemi=0;MAF=0.00622185;HWE=0.277873;NFAM=101
6	90002586	62010_1	N	N[22:21682227[	57.78	LOW	SVTYPE=BND;POS=90002586;STRANDS=+-:12;CIPOS=-29,28;CIEND=-29,28;CIPOS95=0,0;CIEND95=0,0;MATEID=62010_2;EVENT=62010;SU=12;PE=0;SR=12;ALG=PROD;AF=0.0002376;NSAMP=4;MSQ=13.54;AN=16834;AC=4;NS=8438;AC_Hom=0;AC_Het=4;AC_Hemi=0;MAF=0.000237023;HWE=1;NFAM=4
6	90021197	213300	N	<DEL>	728.27	PASS	SVTYPE=DEL;POS=90021197;SVLEN=-3969;END=90025166;STRANDS=+-:33;CIPOS=-6,6;CIEND=-8,6;CIPOS95=0,0;CIEND95=0,0;SU=33;PE=19;SR=14;ALG=PROD;AF=5.94e-05;NSAMP=1;MSQ=728.27;AN=16834;AC=1;NS=8438;AC_Hom=0;AC_Het=1;AC_Hemi=0;MAF=5.92557e-05;HWE=1;NFAM=1
6	90048536	63083_1	N	[9:6701923[N	445.19	LOW	SVTYPE=BND;POS=90048536;STRANDS=--:12;IMPRECISE;CIPOS=-326,50;CIEND=-196,50;CIPOS95=-112,50;CIEND95=-43,43;MATEID=63083_2;EVENT=63083;SU=12;PE=12;SR=0;ALG=PROD;AF=0.00101;NSAMP=17;MSQ=25.25;AN=16834;AC=17;NS=8438;AC_Hom=0;AC_Het=17;AC_Hemi=0;MAF=0.00100735;HWE=1;NFAM=17
6	90048677	63084_1	N	N]9:6701778]	3508.69	LOW	SVTYPE=BND;POS=90048677;STRANDS=++:74;IMPRECISE;CIPOS=-75,503;CIEND=-151,417;CIPOS95=-75,154;CIEND95=-95,95;MATEID=63084_2;EVENT=63084;SU=74;PE=74;SR=0;ALG=PROD;AF=0.003802;NSAMP=64;MSQ=54.47;AN=16834;AC=64;NS=8438;AC_Hom=0;AC_Het=64;AC_Hemi=0;MAF=0.00379237;HWE=1;NFAM=64
6	90049368	8577_2	N	N[1:228097303[	35099	LOW	SVTYPE=BND;POS=90049368;STRANDS=-+:4;IMPRECISE;CIPOS=-9,7;CIEND=-9,8;CIPOS95=-1,0;CIEND95=0,1;MATEID=8577_1;EVENT=8577;SECONDARY;SU=4;PE=0;SR=4;ALG=PROD;AF=0.1021;NSAMP=1713;MSQ=19.75;AN=16828;AC=1718;NS=8435;AC_Hom=10;AC_Het=1714;AC_Hemi=0;MAF=0.102193;HWE=4.58655e-35;NFAM=1554
6	90055759	282377_1	N	]6:137183374]N	485	LOW	SVTYPE=BND;POS=90055759;STRANDS=-+:4;CIPOS=-9,8;CIEND=-9,8;CIPOS95=0,0;CIEND95=0,0;MATEID=282377_2;EVENT=282377;SU=4;PE=0;SR=4;ALG=PROD;AF=0.002139;NSAMP=36;MSQ=8.78;AN=16834;AC=36;NS=8438;AC_Hom=0;AC_Het=36;AC_Hemi=0;MAF=0.00213321;HWE=1;NFAM=36
6	90094412	282378	N	<DUP>	170.42	PASS	SVTYPE=DUP;POS=90094412;SVLEN=251;END=90094663;STRANDS=-+:4;IMPRECISE;CIPOS=-7,9;CIEND=-8,10;CIPOS95=0,3;CIEND95=-1,1;SU=4;PE=1;SR=3;ALG=PROD;AF=0.000297;NSAMP=5;MSQ=32.88;AN=16834;AC=5;NS=8438;AC_Hom=0;AC_Het=5;AC_Hemi=0;MAF=0.000296279;HWE=1;NFAM=5
6	90109606	213301	N	<DEL>	931.67	PASS	SVTYPE=DEL;POS=90109606;SVLEN=-2411;END=90112017;STRANDS=+-:49;CIPOS=-26,26;CIEND=-27,23;CIPOS95=0,0;CIEND95=0,0;SU=49;PE=31;SR=18;ALG=PROD;AF=0.0001782;NSAMP=3;MSQ=310.55;AN=16834;AC=3;NS=8438;AC_Hom=0;AC_Het=3;AC_Hemi=0;MAF=0.000177767;HWE=1;NFAM=3
6	90127759	213302_1	N	N[6:90128021[	29.74	LOW	SVTYPE=BND;POS=90127759;STRANDS=+-:4;CIPOS=-9,8;CIEND=-9,8;CIPOS95=0,0;CIEND95=0,0;MATEID=213302_2;EVENT=213302;SU=4;PE=0;SR=4;ALG=PROD;AF=5.94e-05;NSAMP=1;MSQ=23.81;AN=16834;AC=1;NS=8438;AC_Hom=0;AC_Het=1;AC_Hemi=0;MAF=5.92557e-05;HWE=1;NFAM=1
6	90128021	213302_2	N	]6:90127759]N	29.74	LOW	SVTYPE=BND;POS=90127759;STRANDS=+-:4;CIPOS=-9,8;CIEND=-9,8;CIPOS95=0,0;CIEND95=0,0;MATEID=213302_1;EVENT=213302;SECONDARY;SU=4;PE=0;SR=4;ALG=PROD;AF=5.94e-05;NSAMP=1;MSQ=23.81;AN=16834;AC=1;NS=8438;AC_Hom=0;AC_Het=1;AC_Hemi=0;MAF=5.92557e-05;HWE=1;NFAM=1
6	90128936	213303_1	N	N[6:90129227[	76.55	LOW	SVTYPE=BND;POS=90128936;STRANDS=+-:5;CIPOS=-10,10;CIEND=-10,10;CIPOS95=0,0;CIEND95=0,0;MATEID=213303_2;EVENT=213303;SU=5;PE=0;SR=5;ALG=PROD;AF=0.0002376;NSAMP=4;MSQ=17.36;AN=16834;AC=4;NS=8438;AC_Hom=0;AC_Het=4;AC_Hemi=0;MAF=0.000237023;HWE=1;NFAM=4
6	90129227	213303_2	N	]6:90128936]N	76.55	LOW	SVTYPE=BND;POS=90128936;STRANDS=+-:5;CIPOS=-10,10;CIEND=-10,10;CIPOS95=0,0;CIEND95=0,0;MATEID=213303_1;EVENT=213303;SECONDARY;SU=5;PE=0;SR=5;ALG=PROD;AF=0.0002376;NSAMP=4;MSQ=17.36;AN=16834;AC=4;NS=8438;AC_Hom=0;AC_Het=4;AC_Hemi=0;MAF=0.000237023;HWE=1;NFAM=4
6	90129270	34298_2	N	N]2:172099151]	122.9	LOW	SVTYPE=BND;POS=90129270;STRANDS=++:4;CIPOS=-9,8;CIEND=-9,8;CIPOS95=0,0;CIEND95=0,0;MATEID=34298_1;EVENT=34298;SECONDARY;SU=4;PE=0;SR=4;ALG=PROD;AF=0.0002376;NSAMP=4;MSQ=29.58;AN=16834;AC=4;NS=8438;AC_Hom=0;AC_Het=4;AC_Hemi=0;MAF=0.000237023;HWE=1;NFAM=4
6	90145701	213304	N	<DEL>	575.48	PASS	SVTYPE=DEL;POS=90145701;SVLEN=-509;END=90146210;STRANDS=+-:26;CIPOS=-3,2;CIEND=-10,10;CIPOS95=0,0;CIEND95=0,0;SU=26;PE=15;SR=11;ALG=PROD;AF=5.94e-05;NSAMP=1;MSQ=575.48;AN=16834;AC=1;NS=8438;AC_Hom=0;AC_Het=1;AC_Hemi=0;MAF=5.92557e-05;HWE=1;NFAM=1
6	90153249	213305	N	<DEL>	1399.56	PASS	SVTYPE=DEL;POS=90153249;SVLEN=-10021;END=90163270;STRANDS=+-:64;CIPOS=-10,10;CIEND=-10,8;CIPOS95=0,0;CIEND95=0,0;SU=64;PE=42;SR=22;ALG=PROD;AF=0.0002376;NSAMP=4;MSQ=349.89;AN=16834;AC=4;NS=8438;AC_Hom=0;AC_Het=4;AC_Hemi=0;MAF=0.000237023;HWE=1;NFAM=4
6	90156288	282379	N	<DUP>	732.04	PASS	SVTYPE=DUP;POS=90156288;SVLEN=238544;END=90394832;STRANDS=-+:68;CIPOS=-10,10;CIEND=-9,10;CIPOS95=0,0;CIEND95=0,0;SU=68;PE=39;SR=29;ALG=PROD;AF=0.0002376;NSAMP=4;MSQ=182.8;AN=16834;AC=4;NS=8438;AC_Hom=0;AC_Het=4;AC_Hemi=0;MAF=0.000237023;HWE=1;NFAM=4
6	90169998	213306	N	<DEL>	59.88	PASS	SVTYPE=DEL;POS=90169998;SVLEN=-107;END=90170105;STRANDS=+-:5;CIPOS=-10,10;CIEND=-10,10;CIPOS95=0,0;CIEND95=0,0;SU=5;PE=0;SR=5;ALG=PROD;AF=5.94e-05;NSAMP=1;MSQ=59.86;AN=16834;AC=1;NS=8438;AC_Hom=0;AC_Het=1;AC_Hemi=0;MAF=5.92557e-05;HWE=1;NFAM=1
6	90170505	34299_2	N	]2:121488237]N	16.51	LOW	SVTYPE=BND;POS=90170505;STRANDS=+-:6;IMPRECISE;CIPOS=-179,10;CIEND=-10,365;CIPOS95=-87,2;CIEND95=-1,145;MATEID=34299_1;EVENT=34299;SECONDARY;SU=6;PE=6;SR=0;ALG=PROD;AF=0.0001188;NSAMP=2;MSQ=8.25;AN=16834;AC=2;NS=8438;AC_Hom=0;AC_Het=2;AC_Hemi=0;MAF=0.000118511;HWE=1;NFAM=2
6	90180562	213307_1	N	N[6:90180660[	368.67	LOW	SVTYPE=BND;POS=90180562;STRANDS=+-:15;CIPOS=-30,30;CIEND=-30,30;CIPOS95=0,0;CIEND95=0,0;MATEID=213307_2;EVENT=213307;SU=15;PE=0;SR=15;ALG=PROD;AF=0.0001188;NSAMP=2;MSQ=184.32;AN=16834;AC=2;NS=8438;AC_Hom=0;AC_Het=2;AC_Hemi=0;MAF=0.000118511;HWE=1;NFAM=2
6	90180660	213307_2	N	]6:90180562]N	368.67	LOW	SVTYPE=BND;POS=90180562;STRANDS=+-:15;CIPOS=-30,30;CIEND=-30,30;CIPOS95=0,0;CIEND95=0,0;MATEID=213307_1;EVENT=213307;SECONDARY;SU=15;PE=0;SR=15;ALG=PROD;AF=0.0001188;NSAMP=2;MSQ=184.32;AN=16834;AC=2;NS=8438;AC_Hom=0;AC_Het=2;AC_Hemi=0;MAF=0.000118511;HWE=1;NFAM=2
6	90205318	213308	N	<DEL>	332.64	PASS	SVTYPE=DEL;POS=90205318;SVLEN=-910;END=90206228;STRANDS=+-:14;CIPOS=-7,10;CIEND=-9,4;CIPOS95=0,0;CIEND95=0,0;SU=14;PE=10;SR=4;ALG=PROD;AF=5.94e-05;NSAMP=1;MSQ=332.64;AN=16834;AC=1;NS=8438;AC_Hom=0;AC_Het=1;AC_Hemi=0;MAF=5.92557e-05;HWE=1;NFAM=1
6	90220490	61102_1	N	N[17:48118482[	75.91	LOW	SVTYPE=BND;POS=90220490;STRANDS=+-:4;IMPRECISE;CIPOS=-10,544;CIEND=-532,7;CIPOS95=0,183;CIEND95=-186,0;MATEID=61102_2;EVENT=61102;SU=4;PE=4;SR=0;ALG=PROD;AF=0.0001188;NSAMP=2;MSQ=36.76;AN=16834;AC=2;NS=8438;AC_Hom=0;AC_Het=2;AC_Hemi=0;MAF=0.000118511;HWE=1;NFAM=2
6	90221193	213309	N	<DEL>	674.55	PASS	SVTYPE=DEL;POS=90221193;SVLEN=-1345;END=90222538;STRANDS=+-:26;CIPOS=-8,10;CIEND=-10,10;CIPOS95=0,0;CIEND95=0,0;SU=26;PE=12;SR=14;ALG=PROD;AF=5.94e-05;NSAMP=1;MSQ=674.55;AN=16834;AC=1;NS=8438;AC_Hom=0;AC_Het=1;AC_Hemi=0;MAF=5.92557e-05;HWE=1;NFAM=1
6	90258006	213310	N	<DEL>	1452.1	PASS	SVTYPE=DEL;POS=90258006;SVLEN=-210;END=90258216;STRANDS=+-:31;CIPOS=-23,21;CIEND=-26,25;CIPOS95=0,0;CIEND95=0,0;SU=31;PE=0;SR=31;ALG=PROD;AF=0.0001782;NSAMP=3;MSQ=482.6;AN=16834;AC=3;NS=8438;AC_Hom=0;AC_Het=3;AC_Hemi=0;MAF=0.000177767;HWE=1;NFAM=3
6	90303902	213311	N	<DEL>	3383.82	PASS	SVTYPE=DEL;POS=90303902;SVLEN=-7623;END=90311525;STRANDS=+-:154;CIPOS=-24,23;CIEND=-30,30;CIPOS95=0,0;CIEND95=0,0;SU=154;PE=79;SR=75;ALG=PROD;AF=0.0004158;NSAMP=7;MSQ=483.4;AN=16834;AC=7;NS=8438;AC_Hom=0;AC_Het=7;AC_Hemi=0;MAF=0.00041479;HWE=1;NFAM=7
6	90306527	213312	N	<DEL>	182.6	PASS	SVTYPE=DEL;POS=90306527;SVLEN=-3951;END=90310478;STRANDS=+-:12;CIPOS=-9,10;CIEND=-9,3;CIPOS95=0,0;CIEND95=0,0;SU=12;PE=8;SR=4;ALG=PROD;AF=5.94e-05;NSAMP=1;MSQ=182.6;AN=16834;AC=1;NS=8438;AC_Hom=0;AC_Het=1;AC_Hemi=0;MAF=5.92557e-05;HWE=1;NFAM=1
6	90318087	61958_1	N	N[21:35740497[	50.14	LOW	SVTYPE=BND;POS=90318087;STRANDS=+-:17;CIPOS=-30,29;CIEND=-26,26;CIPOS95=0,0;CIEND95=0,0;MATEID=61958_2;EVENT=61958;SU=17;PE=7;SR=10;ALG=PROD;AF=5.94e-05;NSAMP=1;MSQ=41.89;AN=16834;AC=1;NS=8438;AC_Hom=0;AC_Het=1;AC_Hemi=0;MAF=5.92557e-05;HWE=1;NFAM=1
6	90320093	63159_1	N	N[9:31996899[	52.82	LOW	SVTYPE=BND;POS=90320093;STRANDS=+-:4;IMPRECISE;CIPOS=-10,492;CIEND=-462,6;CIPOS95=0,160;CIEND95=-160,0;MATEID=63159_2;EVENT=63159;SU=4;PE=4;SR=0;ALG=PROD;AF=0.0001782;NSAMP=3;MSQ=16.76;AN=16834;AC=3;NS=8438;AC_Hom=0;AC_Het=3;AC_Hemi=0;MAF=0.000177767;HWE=1;NFAM=3
6	90336941	211223_2	N	]6:50042459]N	62.55	LOW	SVTYPE=BND;POS=50042459;STRANDS=+-:7;IMPRECISE;CIPOS=-286,10;CIEND=-10,322;CIPOS95=-147,1;CIEND95=-3,63;MATEID=211223_1;EVENT=211223;SECONDARY;SU=7;PE=7;SR=0;ALG=PROD;AF=5.94e-05;NSAMP=1;MSQ=62.55;AN=16834;AC=1;NS=8438;AC_Hom=0;AC_Het=1;AC_Hemi=0;MAF=5.92557e-05;HWE=1;NFAM=1
6	90337225	281965_2	N	N[6:50042469[	174.81	LOW	SVTYPE=BND;POS=50042469;STRANDS=-+:15;CIPOS=-5,4;CIEND=-6,3;CIPOS95=0,0;CIEND95=0,0;MATEID=281965_1;EVENT=281965;SECONDARY;SU=15;PE=9;SR=6;ALG=PROD;AF=0.0002376;NSAMP=4;MSQ=42.74;AN=16834;AC=4;NS=8438;AC_Hom=0;AC_Het=4;AC_Hemi=0;MAF=0.000237023;HWE=1;NFAM=4
6	90420221	213314_1	N	N[6:90420334[	215.73	LOW	SVTYPE=BND;POS=90420221;STRANDS=+-:9;CIPOS=-4,3;CIEND=-4,3;CIPOS95=0,0;CIEND95=0,0;MATEID=213314_2;EVENT=213314;SU=9;PE=0;SR=9;ALG=PROD;AF=5.94e-05;NSAMP=1;MSQ=215.73;AN=16834;AC=1;NS=8438;AC_Hom=0;AC_Het=1;AC_Hemi=0;MAF=5.92557e-05;HWE=1;NFAM=1
6	90420334	213314_2	N	]6:90420221]N	215.73	LOW	SVTYPE=BND;POS=90420221;STRANDS=+-:9;CIPOS=-4,3;CIEND=-4,3;CIPOS95=0,0;CIEND95=0,0;MATEID=213314_1;EVENT=213314;SECONDARY;SU=9;PE=0;SR=9;ALG=PROD;AF=5.94e-05;NSAMP=1;MSQ=215.73;AN=16834;AC=1;NS=8438;AC_Hom=0;AC_Het=1;AC_Hemi=0;MAF=5.92557e-05;HWE=1;NFAM=1
6	90444429	63434_1	N	N]X:929834]	85.57	LOW	SVTYPE=BND;POS=90444429;STRANDS=++:12;CIPOS=-29,28;CIEND=-29,28;CIPOS95=0,0;CIEND95=0,0;MATEID=63434_2;EVENT=63434;SU=12;PE=0;SR=12;ALG=PROD;AF=0.0003564;NSAMP=6;MSQ=12.38;AN=16834;AC=6;NS=8438;AC_Hom=0;AC_Het=6;AC_Hemi=0;MAF=0.000355534;HWE=1;NFAM=6
6	90454132	213315_1	N	N[6:90454573[	17623.6	PASS	SVTYPE=BND;POS=90454132;STRANDS=+-:626;CIPOS=-3,2;CIEND=-3,1;CIPOS95=0,0;CIEND95=0,0;MATEID=213315_2;EVENT=213315;SU=626;PE=423;SR=203;ALG=PROD;AF=0.002851;NSAMP=48;MSQ=359.6;AN=16834;AC=48;NS=8438;AC_Hom=0;AC_Het=49;AC_Hemi=0;MAF=0.00290353;HWE=1;NFAM=46
6	90454573	213315_2	N	]6:90454132]N	17623.6	PASS	SVTYPE=BND;POS=90454132;STRANDS=+-:626;CIPOS=-3,1;CIEND=-3,2;CIPOS95=0,0;CIEND95=0,0;MATEID=213315_1;EVENT=213315;SECONDARY;SU=626;PE=423;SR=203;ALG=PROD;AF=0.002851;NSAMP=48;MSQ=359.6;AN=16834;AC=48;NS=8438;AC_Hom=0;AC_Het=49;AC_Hemi=0;MAF=0.00290353;HWE=1;NFAM=46
6	90457349	282380_1	N	]6:90457895]N	373.87	LOW	SVTYPE=BND;POS=90457349;STRANDS=-+:9;IMPRECISE;CIPOS=-182,10;CIEND=-10,280;CIPOS95=-87,2;CIEND95=-2,72;MATEID=282380_2;EVENT=282380;SU=9;PE=9;SR=0;ALG=PROD;AF=0.001426;NSAMP=24;MSQ=9.93;AN=16834;AC=24;NS=8438;AC_Hom=0;AC_Het=24;AC_Hemi=0;MAF=0.00142214;HWE=1;NFAM=24
6	90457895	282380_2	N	N[6:90457349[	373.87	LOW	SVTYPE=BND;POS=90457349;STRANDS=-+:9;IMPRECISE;CIPOS=-10,280;CIEND=-182,10;CIPOS95=-2,72;CIEND95=-87,2;MATEID=282380_1;EVENT=282380;SECONDARY;SU=9;PE=9;SR=0;ALG=PROD;AF=0.001426;NSAMP=24;MSQ=9.93;AN=16834;AC=24;NS=8438;AC_Hom=0;AC_Het=24;AC_Hemi=0;MAF=0.00142214;HWE=1;NFAM=24
6	90492056	213316	N	<DEL>	239.77	PASS	SVTYPE=DEL;POS=90492056;SVLEN=-1702;END=90493758;STRANDS=+-:12;CIPOS=-8,10;CIEND=-10,10;CIPOS95=0,0;CIEND95=0,0;SU=12;PE=8;SR=4;ALG=PROD;AF=5.94e-05;NSAMP=1;MSQ=239.77;AN=16834;AC=1;NS=8438;AC_Hom=0;AC_Het=1;AC_Hemi=0;MAF=5.92557e-05;HWE=1;NFAM=1
6	90506619	213317_1	N	N[6:90509869[	2353.1	LOW	SVTYPE=BND;POS=90506619;STRANDS=+-:114;IMPRECISE;CIPOS=-38,150;CIEND=-139,37;CIPOS95=-6,6;CIEND95=-6,6;MATEID=213317_2;EVENT=213317;SU=114;PE=114;SR=0;ALG=PROD;AF=0.0006534;NSAMP=11;MSQ=213.92;AN=16834;AC=11;NS=8438;AC_Hom=0;AC_Het=11;AC_Hemi=0;MAF=0.000651813;HWE=1;NFAM=11
6	90506828	282381	N	<DUP>	311.48	PASS	SVTYPE=DUP;POS=90506828;SVLEN=4055;END=90510883;STRANDS=-+:29;IMPRECISE;CIPOS=-50,10;CIEND=-9,178;CIPOS95=-19,3;CIEND95=-1,41;SU=29;PE=29;SR=0;ALG=PROD;AF=5.94e-05;NSAMP=1;MSQ=310.94;AN=16834;AC=1;NS=8438;AC_Hom=0;AC_Het=1;AC_Hemi=0;MAF=5.92557e-05;HWE=1;NFAM=1
6	90509323	213318	N	<DEL>	188.8	PASS	SVTYPE=DEL;POS=90509323;SVLEN=-648;END=90509971;STRANDS=+-:10;IMPRECISE;CIPOS=-10,127;CIEND=-202,10;CIPOS95=-3,39;CIEND95=-71,2;SU=10;PE=10;SR=0;ALG=PROD;AF=5.94e-05;NSAMP=1;MSQ=188.8;AN=16834;AC=1;NS=8438;AC_Hom=0;AC_Het=1;AC_Hemi=0;MAF=5.92557e-05;HWE=1;NFAM=1
6	90509869	213317_2	N	]6:90506619]N	2353.1	LOW	SVTYPE=BND;POS=90506619;STRANDS=+-:114;IMPRECISE;CIPOS=-139,37;CIEND=-38,150;CIPOS95=-6,6;CIEND95=-6,6;MATEID=213317_1;EVENT=213317;SECONDARY;SU=114;PE=114;SR=0;ALG=PROD;AF=0.0006534;NSAMP=11;MSQ=213.92;AN=16834;AC=11;NS=8438;AC_Hom=0;AC_Het=11;AC_Hemi=0;MAF=0.000651813;HWE=1;NFAM=11
6	90519556	213319_1	N	N[6:110671965[	45952.4	LOW	SVTYPE=BND;POS=90519556;STRANDS=+-:5;CIPOS=-10,10;CIEND=-10,10;CIPOS95=0,0;CIEND95=0,0;MATEID=213319_2;EVENT=213319;SU=5;PE=0;SR=5;ALG=PROD;AF=0.07699;NSAMP=1296;MSQ=34.76;AN=16834;AC=1296;NS=8438;AC_Hom=0;AC_Het=1299;AC_Hemi=0;MAF=0.0769732;HWE=4.23947e-24;NFAM=1226
6	90521808	282382	N	<DUP>	244.94	PASS	SVTYPE=DUP;POS=90521808;SVLEN=1021;END=90522829;STRANDS=-+:39;IMPRECISE;CIPOS=-135,30;CIEND=-21,287;CIPOS95=-18,18;CIEND95=-18,18;SU=39;PE=39;SR=0;ALG=PROD;AF=0.0004752;NSAMP=8;MSQ=30.3;AN=16834;AC=8;NS=8438;AC_Hom=0;AC_Het=8;AC_Hemi=0;MAF=0.000474046;HWE=1;NFAM=5
6	90525837	56490_2	N	N]5:40835324]	23.62	LOW	SVTYPE=BND;POS=90525837;STRANDS=++:7;CIPOS=-10,10;CIEND=-10,10;CIPOS95=0,0;CIEND95=0,0;MATEID=56490_1;EVENT=56490;SECONDARY;SU=7;PE=2;SR=5;ALG=PROD;AF=5.94e-05;NSAMP=1;MSQ=23.62;AN=16834;AC=1;NS=8438;AC_Hom=0;AC_Het=1;AC_Hemi=0;MAF=5.92557e-05;HWE=1;NFAM=1
6	90526394	213320	N	<DEL:ME:SINE|Alu|AluY>	101.27	PASS	SVTYPE=MEI;POS=90526394;SVLEN=-297;END=90526691;STRANDS=+-:4;IMPRECISE;CIPOS=-8,10;CIEND=-9,8;CIPOS95=0,1;CIEND95=0,0;SU=4;PE=0;SR=4;ALG=PROD;AF=0.0003564;NSAMP=6;MSQ=15.97;AN=16834;AC=6;NS=8438;AC_Hom=0;AC_Het=6;AC_Hemi=0;MAF=0.000355534;HWE=1;NFAM=6
6	90527810	213321_1	N	N[6:90528095[	49.73	LOW	SVTYPE=BND;POS=90527810;STRANDS=+-:8;IMPRECISE;CIPOS=-10,9;CIEND=-10,10;CIPOS95=-3,3;CIEND95=-3,3;MATEID=213321_2;EVENT=213321;SU=8;PE=7;SR=1;ALG=PROD;AF=5.94e-05;NSAMP=1;MSQ=47.52;AN=16834;AC=1;NS=8438;AC_Hom=0;AC_Het=1;AC_Hemi=0;MAF=5.92557e-05;HWE=1;NFAM=1
6	90528095	213321_2	N	]6:90527810]N	49.73	LOW	SVTYPE=BND;POS=90527810;STRANDS=+-:8;IMPRECISE;CIPOS=-10,10;CIEND=-10,9;CIPOS95=-3,3;CIEND95=-3,3;MATEID=213321_1;EVENT=213321;SECONDARY;SU=8;PE=7;SR=1;ALG=PROD;AF=5.94e-05;NSAMP=1;MSQ=47.52;AN=16834;AC=1;NS=8438;AC_Hom=0;AC_Het=1;AC_Hemi=0;MAF=5.92557e-05;HWE=1;NFAM=1
6	90532354	312433_1	N	[6:90533444[N	110.58	LOW	SVTYPE=BND;POS=90532354;STRANDS=--:11;IMPRECISE;CIPOS=-10,4;CIEND=-10,9;CIPOS95=-1,0;CIEND95=-1,1;MATEID=312433_2;EVENT=312433;SU=11;PE=9;SR=2;ALG=PROD;AF=5.94e-05;NSAMP=1;MSQ=110.58;AN=16834;AC=1;NS=8438;AC_Hom=0;AC_Het=1;AC_Hemi=0;MAF=5.92557e-05;HWE=1;NFAM=1
6	90532509	312434_1	N	N]6:90533423]	176.65	LOW	SVTYPE=BND;POS=90532509;STRANDS=++:15;CIPOS=-5,5;CIEND=-3,2;CIPOS95=0,0;CIEND95=0,0;MATEID=312434_2;EVENT=312434;SU=15;PE=6;SR=9;ALG=PROD;AF=5.94e-05;NSAMP=1;MSQ=176.58;AN=16834;AC=1;NS=8438;AC_Hom=0;AC_Het=1;AC_Hemi=0;MAF=5.92557e-05;HWE=1;NFAM=1
6	90533423	312434_2	N	N]6:90532509]	176.65	LOW	SVTYPE=BND;POS=90533423;STRANDS=++:15;CIPOS=-3,2;CIEND=-5,5;CIPOS95=0,0;CIEND95=0,0;MATEID=312434_1;EVENT=312434;SECONDARY;SU=15;PE=6;SR=9;ALG=PROD;AF=5.94e-05;NSAMP=1;MSQ=176.58;AN=16834;AC=1;NS=8438;AC_Hom=0;AC_Het=1;AC_Hemi=0;MAF=5.92557e-05;HWE=1;NFAM=1
6	90533444	312433_2	N	[6:90532354[N	110.58	LOW	SVTYPE=BND;POS=90533444;STRANDS=--:11;IMPRECISE;CIPOS=-10,9;CIEND=-10,4;CIPOS95=-1,1;CIEND95=-1,0;MATEID=312433_1;EVENT=312433;SECONDARY;SU=11;PE=9;SR=2;ALG=PROD;AF=5.94e-05;NSAMP=1;MSQ=110.58;AN=16834;AC=1;NS=8438;AC_Hom=0;AC_Het=1;AC_Hemi=0;MAF=5.92557e-05;HWE=1;NFAM=1
6	90538346	213322	N	<DEL>	20.82	PASS	SVTYPE=DEL;POS=90538346;SVLEN=-441;END=90538787;STRANDS=+-:4;IMPRECISE;CIPOS=-9,8;CIEND=-10,7;CIPOS95=0,0;CIEND95=-2,0;SU=4;PE=0;SR=4;ALG=PROD;AF=5.94e-05;NSAMP=1;MSQ=20.82;AN=16834;AC=1;NS=8438;AC_Hom=0;AC_Het=1;AC_Hemi=0;MAF=5.92557e-05;HWE=1;NFAM=1
6	90546513	213323_1	N	N[6:90546827[	32.15	LOW	SVTYPE=BND;POS=90546513;STRANDS=+-:5;IMPRECISE;CIPOS=-10,10;CIEND=-8,6;CIPOS95=0,0;CIEND95=-1,0;MATEID=213323_2;EVENT=213323;SU=5;PE=0;SR=5;ALG=PROD;AF=0.0001188;NSAMP=2;MSQ=15.29;AN=16834;AC=2;NS=8438;AC_Hom=0;AC_Het=2;AC_Hemi=0;MAF=0.000118511;HWE=1;NFAM=2
6	90546827	213323_2	N	]6:90546513]N	32.15	LOW	SVTYPE=BND;POS=90546513;STRANDS=+-:5;IMPRECISE;CIPOS=-8,6;CIEND=-10,10;CIPOS95=-1,0;CIEND95=0,0;MATEID=213323_1;EVENT=213323;SECONDARY;SU=5;PE=0;SR=5;ALG=PROD;AF=0.0001188;NSAMP=2;MSQ=15.29;AN=16834;AC=2;NS=8438;AC_Hom=0;AC_Het=2;AC_Hemi=0;MAF=0.000118511;HWE=1;NFAM=2
6	90547329	213324	N	<DEL>	77.77	PASS	SVTYPE=DEL;POS=90547329;SVLEN=-794;END=90548123;STRANDS=+-:7;IMPRECISE;CIPOS=-10,257;CIEND=-176,10;CIPOS95=-2,71;CIEND95=-94,1;SU=7;PE=7;SR=0;ALG=PROD;AF=5.94e-05;NSAMP=1;MSQ=77.77;AN=16834;AC=1;NS=8438;AC_Hom=0;AC_Het=1;AC_Hemi=0;MAF=5.92557e-05;HWE=1;NFAM=1
6	90558988	213325_1	N	N[6:90559348[	30.64	LOW	SVTYPE=BND;POS=90558988;STRANDS=+-:4;CIPOS=-9,8;CIEND=-9,8;CIPOS95=0,0;CIEND95=0,0;MATEID=213325_2;EVENT=213325;SU=4;PE=0;SR=4;ALG=PROD;AF=5.94e-05;NSAMP=1;MSQ=26.87;AN=16834;AC=1;NS=8438;AC_Hom=0;AC_Het=1;AC_Hemi=0;MAF=5.92557e-05;HWE=1;NFAM=1
6	90559348	213325_2	N	]6:90558988]N	30.64	LOW	SVTYPE=BND;POS=90558988;STRANDS=+-:4;CIPOS=-9,8;CIEND=-9,8;CIPOS95=0,0;CIEND95=0,0;MATEID=213325_1;EVENT=213325;SECONDARY;SU=4;PE=0;SR=4;ALG=PROD;AF=5.94e-05;NSAMP=1;MSQ=26.87;AN=16834;AC=1;NS=8438;AC_Hom=0;AC_Het=1;AC_Hemi=0;MAF=5.92557e-05;HWE=1;NFAM=1
6	90568219	213326_1	N	N[6:90568274[	245.76	LOW	SVTYPE=BND;POS=90568219;STRANDS=+-:8;CIPOS=-9,8;CIEND=-10,10;CIPOS95=0,0;CIEND95=0,0;MATEID=213326_2;EVENT=213326;SU=8;PE=0;SR=8;ALG=PROD;AF=0.0001188;NSAMP=2;MSQ=122.83;AN=16834;AC=2;NS=8438;AC_Hom=0;AC_Het=2;AC_Hemi=0;MAF=0.000118511;HWE=1;NFAM=2
6	90568274	213326_2	N	]6:90568219]N	245.76	LOW	SVTYPE=BND;POS=90568219;STRANDS=+-:8;CIPOS=-10,10;CIEND=-9,8;CIPOS95=0,0;CIEND95=0,0;MATEID=213326_1;EVENT=213326;SECONDARY;SU=8;PE=0;SR=8;ALG=PROD;AF=0.0001188;NSAMP=2;MSQ=122.83;AN=16834;AC=2;NS=8438;AC_Hom=0;AC_Het=2;AC_Hemi=0;MAF=0.000118511;HWE=1;NFAM=2
6	90582074	8578_2	N	N]1:202844787]	1403.25	LOW	SVTYPE=BND;POS=90582074;STRANDS=++:20;IMPRECISE;CIPOS=-30,192;CIEND=-15,422;CIPOS95=-20,20;CIEND95=-15,110;MATEID=8578_1;EVENT=8578;SECONDARY;SU=20;PE=20;SR=0;ALG=PROD;AF=0.002733;NSAMP=46;MSQ=30.06;AN=16834;AC=46;NS=8438;AC_Hom=0;AC_Het=46;AC_Hemi=0;MAF=0.00272576;HWE=1;NFAM=46
6	90582101	59430_1	N	]12:6546248]N	56280.6	LOW	SVTYPE=BND;POS=90582101;STRANDS=-+:1096;IMPRECISE;CIPOS=-218,6;CIEND=-2,234;CIPOS95=-9,6;CIEND95=-2,20;MATEID=59430_2;EVENT=59430;SU=1096;PE=1096;SR=0;ALG=PROD;AF=0.104;NSAMP=1751;MSQ=31.48;AN=16834;AC=1751;NS=8438;AC_Hom=0;AC_Het=1756;AC_Hemi=0;MAF=0.104053;HWE=7.00649e-45;NFAM=1613
6	90589080	213327_1	N	N[6:90589410[	19.53	LOW	SVTYPE=BND;POS=90589080;STRANDS=+-:4;CIPOS=-9,8;CIEND=-9,8;CIPOS95=0,0;CIEND95=0,0;MATEID=213327_2;EVENT=213327;SU=4;PE=0;SR=4;ALG=PROD;AF=5.94e-05;NSAMP=1;MSQ=14.98;AN=16834;AC=1;NS=8438;AC_Hom=0;AC_Het=1;AC_Hemi=0;MAF=5.92557e-05;HWE=1;NFAM=1
6	90589410	213327_2	N	]6:90589080]N	19.53	LOW	SVTYPE=BND;POS=90589080;STRANDS=+-:4;CIPOS=-9,8;CIEND=-9,8;CIPOS95=0,0;CIEND95=0,0;MATEID=213327_1;EVENT=213327;SECONDARY;SU=4;PE=0;SR=4;ALG=PROD;AF=5.94e-05;NSAMP=1;MSQ=14.98;AN=16834;AC=1;NS=8438;AC_Hom=0;AC_Het=1;AC_Hemi=0;MAF=5.92557e-05;HWE=1;NFAM=1
6	90590558	213328_1	N	N[6:90590612[	1199.09	LOW	SVTYPE=BND;POS=90590558;STRANDS=+-:34;CIPOS=-10,10;CIEND=-10,10;CIPOS95=0,0;CIEND95=0,0;MATEID=213328_2;EVENT=213328;SU=34;PE=0;SR=34;ALG=PROD;AF=0.0004158;NSAMP=7;MSQ=171.28;AN=16834;AC=7;NS=8438;AC_Hom=0;AC_Het=7;AC_Hemi=0;MAF=0.00041479;HWE=1;NFAM=7
6	90590612	213328_2	N	]6:90590558]N	1199.09	LOW	SVTYPE=BND;POS=90590558;STRANDS=+-:34;CIPOS=-10,10;CIEND=-10,10;CIPOS95=0,0;CIEND95=0,0;MATEID=213328_1;EVENT=213328;SECONDARY;SU=34;PE=0;SR=34;ALG=PROD;AF=0.0004158;NSAMP=7;MSQ=171.28;AN=16834;AC=7;NS=8438;AC_Hom=0;AC_Het=7;AC_Hemi=0;MAF=0.00041479;HWE=1;NFAM=7
6	90593012	213329	N	<DEL>	158.68	PASS	SVTYPE=DEL;POS=90593012;SVLEN=-572;END=90593584;STRANDS=+-:9;IMPRECISE;CIPOS=-10,304;CIEND=-170,10;CIPOS95=-2,64;CIEND95=-57,3;SU=9;PE=9;SR=0;ALG=PROD;AF=5.94e-05;NSAMP=1;MSQ=158.68;AN=16834;AC=1;NS=8438;AC_Hom=0;AC_Het=1;AC_Hemi=0;MAF=5.92557e-05;HWE=1;NFAM=1
6	90601702	50381_2	N	[4:189298517[N	593.84	LOW	SVTYPE=BND;POS=90601702;STRANDS=--:8;CIPOS=-29,28;CIEND=-29,28;CIPOS95=0,0;CIEND95=0,0;MATEID=50381_1;EVENT=50381;SECONDARY;SU=8;PE=0;SR=8;ALG=PROD;AF=0.001842;NSAMP=31;MSQ=17.82;AN=16834;AC=31;NS=8438;AC_Hom=0;AC_Het=31;AC_Hemi=0;MAF=0.00183693;HWE=1;NFAM=31
6	90607764	61166_1	N	N]17:64220881]	85.31	LOW	SVTYPE=BND;POS=90607764;STRANDS=++:10;IMPRECISE;CIPOS=-30,433;CIEND=-30,497;CIPOS95=-30,87;CIEND95=-30,151;MATEID=61166_2;EVENT=61166;SU=10;PE=10;SR=0;ALG=PROD;AF=0.0003564;NSAMP=6;MSQ=13.69;AN=16834;AC=6;NS=8438;AC_Hom=0;AC_Het=6;AC_Hemi=0;MAF=0.000355534;HWE=1;NFAM=6
6	90607792	63769_1	N	]X:107153931]N	67.59	LOW	SVTYPE=BND;POS=90607792;STRANDS=-+:4;IMPRECISE;CIPOS=-518,10;CIEND=-10,455;CIPOS95=-215,1;CIEND95=-2,122;MATEID=63769_2;EVENT=63769;SU=4;PE=4;SR=0;ALG=PROD;AF=0.0001782;NSAMP=3;MSQ=21.94;AN=16834;AC=3;NS=8438;AC_Hom=0;AC_Het=3;AC_Hemi=0;MAF=0.000177767;HWE=1;NFAM=3
6	90607804	312435_1	N	[6:156512637[N	746.84	LOW	SVTYPE=BND;POS=90607804;STRANDS=--:16;IMPRECISE;CIPOS=-266,50;CIEND=-252,50;CIPOS95=-77,50;CIEND95=-49,49;MATEID=312435_2;EVENT=312435;SU=16;PE=16;SR=0;ALG=PROD;AF=0.002554;NSAMP=43;MSQ=16.07;AN=16834;AC=43;NS=8438;AC_Hom=0;AC_Het=43;AC_Hemi=0;MAF=0.002548;HWE=1;NFAM=39
6	90607927	312436_1	N	N]6:156512665]	224.57	LOW	SVTYPE=BND;POS=90607927;STRANDS=++:4;CIPOS=-9,8;CIEND=-9,8;CIPOS95=0,0;CIEND95=0,0;MATEID=312436_2;EVENT=312436;SU=4;PE=0;SR=4;ALG=PROD;AF=0.0007722;NSAMP=13;MSQ=15.87;AN=16834;AC=13;NS=8438;AC_Hom=0;AC_Het=13;AC_Hemi=0;MAF=0.000770325;HWE=1;NFAM=13
6	90607942	8579_2	N	N[1:216223919[	8895.28	LOW	SVTYPE=BND;POS=90607942;STRANDS=-+:77;CIPOS=-29,28;CIEND=-26,26;CIPOS95=0,0;CIEND95=0,0;MATEID=8579_1;EVENT=8579;SECONDARY;SU=77;PE=0;SR=77;ALG=PROD;AF=0.018;NSAMP=294;MSQ=29.43;AN=16834;AC=303;NS=8438;AC_Hom=18;AC_Het=287;AC_Hemi=0;MAF=0.018073;HWE=0.00169375;NFAM=275
6	90608402	282383	N	<DUP>	51.98	PASS	SVTYPE=DUP;POS=90608402;SVLEN=49824;END=90658226;STRANDS=-+:8;IMPRECISE;CIPOS=-10,9;CIEND=-6,10;CIPOS95=-1,1;CIEND95=0,1;SU=8;PE=5;SR=3;ALG=PROD;AF=5.94e-05;NSAMP=1;MSQ=50.46;AN=16834;AC=1;NS=8438;AC_Hom=0;AC_Het=1;AC_Hemi=0;MAF=5.92557e-05;HWE=1;NFAM=1
6	90610470	59575_1	N	[12:52114907[N	8.28	LOW	SVTYPE=BND;POS=90610470;STRANDS=--:81;CIPOS=-9,8;CIEND=-9,8;CIPOS95=0,0;CIEND95=0,0;MATEID=59575_2;EVENT=59575;SU=81;PE=0;SR=81;ALG=PROD;AF=5.94e-05;NSAMP=1;MSQ=6.93;AN=16834;AC=1;NS=8438;AC_Hom=0;AC_Het=1;AC_Hemi=0;MAF=5.92557e-05;HWE=1;NFAM=1
6	90612118	213330_1	N	N[6:90612396[	159.4	LOW	SVTYPE=BND;POS=90612118;STRANDS=+-:12;CIPOS=-29,28;CIEND=-29,28;CIPOS95=0,0;CIEND95=0,0;MATEID=213330_2;EVENT=213330;SU=12;PE=0;SR=12;ALG=PROD;AF=0.0004752;NSAMP=8;MSQ=18.2;AN=16834;AC=8;NS=8438;AC_Hom=0;AC_Het=8;AC_Hemi=0;MAF=0.000474046;HWE=1;NFAM=8
6	90612396	213330_2	N	]6:90612118]N	159.4	LOW	SVTYPE=BND;POS=90612118;STRANDS=+-:12;CIPOS=-29,28;CIEND=-29,28;CIPOS95=0,0;CIEND95=0,0;MATEID=213330_1;EVENT=213330;SECONDARY;SU=12;PE=0;SR=12;ALG=PROD;AF=0.0004752;NSAMP=8;MSQ=18.2;AN=16834;AC=8;NS=8438;AC_Hom=0;AC_Het=8;AC_Hemi=0;MAF=0.000474046;HWE=1;NFAM=8
6	90639884	8580_2	N	N[1:32549588[	424.43	LOW	SVTYPE=BND;POS=90639884;STRANDS=-+:9;IMPRECISE;CIPOS=-27,30;CIEND=-29,28;CIPOS95=-2,2;CIEND95=0,0;MATEID=8580_1;EVENT=8580;SECONDARY;SU=9;PE=0;SR=9;ALG=PROD;AF=0.001188;NSAMP=20;MSQ=20.64;AN=16834;AC=20;NS=8438;AC_Hom=0;AC_Het=20;AC_Hemi=0;MAF=0.00118511;HWE=1;NFAM=20
6	90722122	213331_1	N	N[6:90722239[	9.4	LOW	SVTYPE=BND;POS=90722122;STRANDS=+-:4;CIPOS=-9,8;CIEND=-9,8;CIPOS95=0,0;CIEND95=0,0;MATEID=213331_2;EVENT=213331;SU=4;PE=0;SR=4;ALG=PROD;AF=5.94e-05;NSAMP=1;MSQ=9.36;AN=16834;AC=1;NS=8438;AC_Hom=0;AC_Het=1;AC_Hemi=0;MAF=5.92557e-05;HWE=1;NFAM=1
6	90722239	213331_2	N	]6:90722122]N	9.4	LOW	SVTYPE=BND;POS=90722122;STRANDS=+-:4;CIPOS=-9,8;CIEND=-9,8;CIPOS95=0,0;CIEND95=0,0;MATEID=213331_1;EVENT=213331;SECONDARY;SU=4;PE=0;SR=4;ALG=PROD;AF=5.94e-05;NSAMP=1;MSQ=9.36;AN=16834;AC=1;NS=8438;AC_Hom=0;AC_Het=1;AC_Hemi=0;MAF=5.92557e-05;HWE=1;NFAM=1
6	90740764	60236_1	N	[14:67027763[N	1057.14	LOW	SVTYPE=BND;POS=90740764;STRANDS=--:4;IMPRECISE;CIPOS=-215,10;CIEND=-502,7;CIPOS95=-98,2;CIEND95=-171,1;MATEID=60236_2;EVENT=60236;SU=4;PE=4;SR=0;ALG=PROD;AF=0.002851;NSAMP=48;MSQ=20.18;AN=16834;AC=48;NS=8438;AC_Hom=0;AC_Het=48;AC_Hemi=0;MAF=0.00284428;HWE=1;NFAM=48
6	90742101	213332_1	N	N[6:90768862[	131.91	LOW	SVTYPE=BND;POS=90742101;STRANDS=+-:4;IMPRECISE;CIPOS=-10,512;CIEND=-491,10;CIPOS95=-1,167;CIEND95=-154,1;MATEID=213332_2;EVENT=213332;SU=4;PE=4;SR=0;ALG=PROD;AF=0.0001782;NSAMP=3;MSQ=40.16;AN=16834;AC=3;NS=8438;AC_Hom=0;AC_Het=3;AC_Hemi=0;MAF=0.000177767;HWE=1;NFAM=3
6	90742256	282384_1	N	]6:90769068]N	184537	LOW	SVTYPE=BND;POS=90742256;STRANDS=-+:14073;IMPRECISE;CIPOS=-19,5;CIEND=-6,53;CIPOS95=0,0;CIEND95=-1,1;MATEID=282384_2;EVENT=282384;SU=14073;PE=14073;SR=0;ALG=PROD;AF=0.2957;NSAMP=4443;MSQ=41.24;AN=16834;AC=4978;NS=8438;AC_Hom=1070;AC_Het=3916;AC_Hemi=0;MAF=0.295449;HWE=7.6421e-27;NFAM=4079
6	90764157	63287_1	N	]9:101271004]N	179.31	LOW	SVTYPE=BND;POS=90764157;STRANDS=-+:4;IMPRECISE;CIPOS=-530,28;CIEND=-30,209;CIPOS95=-173,28;CIEND95=-30,79;MATEID=63287_2;EVENT=63287;SU=4;PE=4;SR=0;ALG=PROD;AF=0.0003564;NSAMP=6;MSQ=27.44;AN=16834;AC=6;NS=8438;AC_Hom=0;AC_Het=6;AC_Hemi=0;MAF=0.000355534;HWE=1;NFAM=6
6	90764311	63288_1	N	N[9:101271159[	338.59	LOW	SVTYPE=BND;POS=90764311;STRANDS=+-:4;IMPRECISE;CIPOS=-30,545;CIEND=-223,30;CIPOS95=-30,182;CIEND95=-89,30;MATEID=63288_2;EVENT=63288;SU=4;PE=4;SR=0;ALG=PROD;AF=0.001307;NSAMP=22;MSQ=14.21;AN=16834;AC=22;NS=8438;AC_Hom=0;AC_Het=22;AC_Hemi=0;MAF=0.00130363;HWE=1;NFAM=22
6	90768862	213332_2	N	]6:90742101]N	131.91	LOW	SVTYPE=BND;POS=90742101;STRANDS=+-:4;IMPRECISE;CIPOS=-491,10;CIEND=-10,512;CIPOS95=-154,1;CIEND95=-1,167;MATEID=213332_1;EVENT=213332;SECONDARY;SU=4;PE=4;SR=0;ALG=PROD;AF=0.0001782;NSAMP=3;MSQ=40.16;AN=16834;AC=3;NS=8438;AC_Hom=0;AC_Het=3;AC_Hemi=0;MAF=0.000177767;HWE=1;NFAM=3
6	90769068	282384_2	N	N[6:90742256[	184537	LOW	SVTYPE=BND;POS=90742256;STRANDS=-+:14073;IMPRECISE;CIPOS=-6,53;CIEND=-19,5;CIPOS95=-1,1;CIEND95=0,0;MATEID=282384_1;EVENT=282384;SECONDARY;SU=14073;PE=14073;SR=0;ALG=PROD;AF=0.2957;NSAMP=4443;MSQ=41.24;AN=16834;AC=4978;NS=8438;AC_Hom=1070;AC_Het=3916;AC_Hemi=0;MAF=0.295449;HWE=7.6421e-27;NFAM=4079
6	90800356	213333	N	<DEL>	1408.65	PASS	SVTYPE=DEL;POS=90800356;SVLEN=-928;END=90801284;STRANDS=+-:62;CIPOS=-22,20;CIEND=-22,20;CIPOS95=0,0;CIEND95=0,0;SU=62;PE=28;SR=34;ALG=PROD;AF=0.0001188;NSAMP=2;MSQ=704.32;AN=16834;AC=2;NS=8438;AC_Hom=0;AC_Het=2;AC_Hemi=0;MAF=0.000118511;HWE=1;NFAM=2
6	90833005	213334	N	<DEL>	215.73	PASS	SVTYPE=DEL;POS=90833005;SVLEN=-8371;END=90841376;STRANDS=+-:11;CIPOS=-8,10;CIEND=-10,10;CIPOS95=0,0;CIEND95=0,0;SU=11;PE=4;SR=7;ALG=PROD;AF=5.94e-05;NSAMP=1;MSQ=215.73;AN=16834;AC=1;NS=8438;AC_Hom=0;AC_Het=1;AC_Hemi=0;MAF=5.92557e-05;HWE=1;NFAM=1
6	90839104	213335	N	<DEL>	149.79	PASS	SVTYPE=DEL;POS=90839104;SVLEN=-4186;END=90843290;STRANDS=+-:8;IMPRECISE;CIPOS=-7,10;CIEND=-10,8;CIPOS95=-1,1;CIEND95=-1,0;SU=8;PE=5;SR=3;ALG=PROD;AF=5.94e-05;NSAMP=1;MSQ=149.79;AN=16834;AC=1;NS=8438;AC_Hom=0;AC_Het=1;AC_Hemi=0;MAF=5.92557e-05;HWE=1;NFAM=1
6	90843766	213336	N	<DEL>	155.54	PASS	SVTYPE=DEL;POS=90843766;SVLEN=-1741;END=90845507;STRANDS=+-:8;IMPRECISE;CIPOS=-10,383;CIEND=-324,10;CIPOS95=-1,146;CIEND95=-128,1;SU=8;PE=8;SR=0;ALG=PROD;AF=5.94e-05;NSAMP=1;MSQ=155.54;AN=16834;AC=1;NS=8438;AC_Hom=0;AC_Het=1;AC_Hemi=0;MAF=5.92557e-05;HWE=1;NFAM=1
6	90850031	213337_1	N	N[6:90850109[	359.65	PASS	SVTYPE=BND;POS=90850031;STRANDS=+-:10;CIPOS=-10,10;CIEND=-10,10;CIPOS95=0,0;CIEND95=0,0;MATEID=213337_2;EVENT=213337;SU=10;PE=0;SR=10;ALG=PROD;AF=5.94e-05;NSAMP=1;MSQ=359.63;AN=16834;AC=1;NS=8438;AC_Hom=0;AC_Het=1;AC_Hemi=0;MAF=5.92557e-05;HWE=1;NFAM=1
6	90850109	213337_2	N	]6:90850031]N	359.65	PASS	SVTYPE=BND;POS=90850031;STRANDS=+-:10;CIPOS=-10,10;CIEND=-10,10;CIPOS95=0,0;CIEND95=0,0;MATEID=213337_1;EVENT=213337;SECONDARY;SU=10;PE=0;SR=10;ALG=PROD;AF=5.94e-05;NSAMP=1;MSQ=359.63;AN=16834;AC=1;NS=8438;AC_Hom=0;AC_Het=1;AC_Hemi=0;MAF=5.92557e-05;HWE=1;NFAM=1
6	90870788	213338	N	<DEL>	101.82	PASS	SVTYPE=DEL;POS=90870788;SVLEN=-469;END=90871257;STRANDS=+-:6;IMPRECISE;CIPOS=-10,10;CIEND=-10,8;CIPOS95=-3,3;CIEND95=-3,0;SU=6;PE=5;SR=1;ALG=PROD;AF=5.94e-05;NSAMP=1;MSQ=101.82;AN=16834;AC=1;NS=8438;AC_Hom=0;AC_Het=1;AC_Hemi=0;MAF=5.92557e-05;HWE=1;NFAM=1
6	90876017	213339_1	N	N[6:91277116[	108.7	LOW	SVTYPE=BND;POS=90876017;STRANDS=+-:6;IMPRECISE;CIPOS=-10,384;CIEND=-163,10;CIPOS95=-1,115;CIEND95=-69,2;MATEID=213339_2;EVENT=213339;SU=6;PE=6;SR=0;ALG=PROD;AF=0.0001188;NSAMP=2;MSQ=54.35;AN=16834;AC=2;NS=8438;AC_Hom=0;AC_Het=2;AC_Hemi=0;MAF=0.000118511;HWE=1;NFAM=2
6	90876269	282385_1	N	]6:91277491]N	67.02	LOW	SVTYPE=BND;POS=90876269;STRANDS=-+:4;IMPRECISE;CIPOS=-304,10;CIEND=-10,392;CIPOS95=-147,1;CIEND95=-2,103;MATEID=282385_2;EVENT=282385;SU=4;PE=4;SR=0;ALG=PROD;AF=0.0001188;NSAMP=2;MSQ=33.3;AN=16834;AC=2;NS=8438;AC_Hom=0;AC_Het=2;AC_Hemi=0;MAF=0.000118511;HWE=1;NFAM=2
6	90876315	62998_1	N	N]8:124878339]	65.88	LOW	SVTYPE=BND;POS=90876315;STRANDS=++:4;IMPRECISE;CIPOS=-10,443;CIEND=-10,493;CIPOS95=-1,149;CIEND95=-1,173;MATEID=62998_2;EVENT=62998;SU=4;PE=4;SR=0;ALG=PROD;AF=5.94e-05;NSAMP=1;MSQ=65.88;AN=16834;AC=1;NS=8438;AC_Hom=0;AC_Het=1;AC_Hemi=0;MAF=5.92557e-05;HWE=1;NFAM=1
6	90915167	213340_1	N	N[6:90915279[	365.71	PASS	SVTYPE=BND;POS=90915167;STRANDS=+-:13;CIPOS=-10,10;CIEND=-3,2;CIPOS95=0,0;CIEND95=0,0;MATEID=213340_2;EVENT=213340;SU=13;PE=0;SR=13;ALG=PROD;AF=5.94e-05;NSAMP=1;MSQ=365.7;AN=16834;AC=1;NS=8438;AC_Hom=0;AC_Het=1;AC_Hemi=0;MAF=5.92557e-05;HWE=1;NFAM=1
6	90915279	213340_2	N	]6:90915167]N	365.71	PASS	SVTYPE=BND;POS=90915167;STRANDS=+-:13;CIPOS=-3,2;CIEND=-10,10;CIPOS95=0,0;CIEND95=0,0;MATEID=213340_1;EVENT=213340;SECONDARY;SU=13;PE=0;SR=13;ALG=PROD;AF=5.94e-05;NSAMP=1;MSQ=365.7;AN=16834;AC=1;NS=8438;AC_Hom=0;AC_Het=1;AC_Hemi=0;MAF=5.92557e-05;HWE=1;NFAM=1
6	90924634	34300_2	N	N[2:71136446[	17.91	LOW	SVTYPE=BND;POS=90924634;STRANDS=-+:4;CIPOS=-9,8;CIEND=-9,8;CIPOS95=0,0;CIEND95=0,0;MATEID=34300_1;EVENT=34300;SECONDARY;SU=4;PE=0;SR=4;ALG=PROD;AF=5.94e-05;NSAMP=1;MSQ=17.91;AN=16834;AC=1;NS=8438;AC_Hom=0;AC_Het=1;AC_Hemi=0;MAF=5.92557e-05;HWE=1;NFAM=1
6	90961201	213341	N	<DEL>	705086	PASS	SVTYPE=DEL;POS=90961201;SVLEN=-105;END=90961306;STRANDS=+-:21788;CIPOS=0,0;CIEND=0,0;CIPOS95=0,0;CIEND95=0,0;SU=21788;PE=56;SR=21732;ALG=PROD;AF=0.1595;NSAMP=2402;MSQ=292.41;AN=16834;AC=2685;NS=8438;AC_Hom=570;AC_Het=2123;AC_Hemi=0;MAF=0.159576;HWE=3.13409e-08;NFAM=2024
6	91005852	213342	N	<DEL>	81.52	PASS	SVTYPE=DEL;POS=91005852;SVLEN=-145;END=91005997;STRANDS=+-:4;CIPOS=-9,8;CIEND=-9,8;CIPOS95=0,0;CIEND95=0,0;SU=4;PE=0;SR=4;ALG=PROD;AF=5.943e-05;NSAMP=1;MSQ=77.77;AN=16826;AC=1;NS=8434;AC_Hom=0;AC_Het=1;AC_Hemi=0;MAF=5.92839e-05;HWE=1;NFAM=1
6	91069585	8581_2	N	N[1:76751071[	35.8	LOW	SVTYPE=BND;POS=91069585;STRANDS=-+:4;IMPRECISE;CIPOS=-9,8;CIEND=-10,8;CIPOS95=0,0;CIEND95=-1,0;MATEID=8581_1;EVENT=8581;SECONDARY;SU=4;PE=0;SR=4;ALG=PROD;AF=0.0001188;NSAMP=2;MSQ=14.22;AN=16834;AC=2;NS=8438;AC_Hom=0;AC_Het=2;AC_Hemi=0;MAF=0.000118511;HWE=1;NFAM=2
6	91073793	58757_1	N	N[10:114324577[	293.63	PASS	SVTYPE=BND;POS=91073793;STRANDS=+-:16;IMPRECISE;CIPOS=-8,272;CIEND=-251,10;CIPOS95=0,52;CIEND95=-67,0;MATEID=58757_2;EVENT=58757;SU=16;PE=16;SR=0;ALG=PROD;AF=5.94e-05;NSAMP=1;MSQ=293.63;AN=16834;AC=1;NS=8438;AC_Hom=0;AC_Het=1;AC_Hemi=0;MAF=5.92557e-05;HWE=1;NFAM=1
6	91074634	213343	N	<DEL>	506.54	PASS	SVTYPE=DEL;POS=91074634;SVLEN=-6966;END=91081600;STRANDS=+-:21;CIPOS=-8,10;CIEND=-3,1;CIPOS95=0,0;CIEND95=0,0;SU=21;PE=11;SR=10;ALG=PROD;AF=5.94e-05;NSAMP=1;MSQ=506.54;AN=16834;AC=1;NS=8438;AC_Hom=0;AC_Het=1;AC_Hemi=0;MAF=5.92557e-05;HWE=1;NFAM=1
6	91076450	213344_1	N	N[6:91076612[	246.58	LOW	SVTYPE=BND;POS=91076450;STRANDS=+-:8;CIPOS=-25,20;CIEND=-25,28;CIPOS95=0,0;CIEND95=0,0;MATEID=213344_2;EVENT=213344;SU=8;PE=0;SR=8;ALG=PROD;AF=0.0007722;NSAMP=13;MSQ=15.04;AN=16834;AC=13;NS=8438;AC_Hom=0;AC_Het=13;AC_Hemi=0;MAF=0.000770325;HWE=1;NFAM=13
6	91076612	213344_2	N	]6:91076450]N	246.58	LOW	SVTYPE=BND;POS=91076450;STRANDS=+-:8;CIPOS=-25,28;CIEND=-25,20;CIPOS95=0,0;CIEND95=0,0;MATEID=213344_1;EVENT=213344;SECONDARY;SU=8;PE=0;SR=8;ALG=PROD;AF=0.0007722;NSAMP=13;MSQ=15.04;AN=16834;AC=13;NS=8438;AC_Hom=0;AC_Het=13;AC_Hemi=0;MAF=0.000770325;HWE=1;NFAM=13
6	91076948	213345_1	N	N[6:91077003[	6212.71	LOW	SVTYPE=BND;POS=91076948;STRANDS=+-:501;CIPOS=-2,2;CIEND=-5,2;CIPOS95=0,0;CIEND95=0,0;MATEID=213345_2;EVENT=213345;SU=501;PE=2;SR=499;ALG=PROD;AF=0.003089;NSAMP=52;MSQ=119.01;AN=16834;AC=52;NS=8438;AC_Hom=0;AC_Het=52;AC_Hemi=0;MAF=0.0030813;HWE=1;NFAM=51
6	91077003	213345_2	N	]6:91076948]N	6212.71	LOW	SVTYPE=BND;POS=91076948;STRANDS=+-:501;CIPOS=-5,2;CIEND=-2,2;CIPOS95=0,0;CIEND95=0,0;MATEID=213345_1;EVENT=213345;SECONDARY;SU=501;PE=2;SR=499;ALG=PROD;AF=0.003089;NSAMP=52;MSQ=119.01;AN=16834;AC=52;NS=8438;AC_Hom=0;AC_Het=52;AC_Hemi=0;MAF=0.0030813;HWE=1;NFAM=51
6	91087456	60195_1	N	N[14:53313137[	504.77	LOW	SVTYPE=BND;POS=91087456;STRANDS=+-:4;IMPRECISE;CIPOS=-10,427;CIEND=-502,7;CIPOS95=-2,118;CIEND95=-179,0;MATEID=60195_2;EVENT=60195;SU=4;PE=4;SR=0;ALG=PROD;AF=0.001426;NSAMP=24;MSQ=19.83;AN=16834;AC=24;NS=8438;AC_Hom=0;AC_Het=24;AC_Hemi=0;MAF=0.00142214;HWE=1;NFAM=24
6	91087495	59247_1	N	N]11:81198748]	816.01	LOW	SVTYPE=BND;POS=91087495;STRANDS=++:17;IMPRECISE;CIPOS=-64,451;CIEND=-81,540;CIPOS95=-64,95;CIEND95=-81,137;MATEID=59247_2;EVENT=59247;SU=17;PE=17;SR=0;ALG=SUM;AF=0.002436;NSAMP=41;MSQ=18.68;AN=16834;AC=41;NS=8438;AC_Hom=0;AC_Het=41;AC_Hemi=0;MAF=0.00242949;HWE=1;NFAM=41
6	91101981	312437_1	N	N]6:106361147]	324.82	LOW	SVTYPE=BND;POS=91101981;STRANDS=++:8;CIPOS=-29,28;CIEND=-29,28;CIPOS95=0,0;CIEND95=0,0;MATEID=312437_2;EVENT=312437;SU=8;PE=0;SR=8;ALG=PROD;AF=0.0008317;NSAMP=14;MSQ=21.41;AN=16834;AC=14;NS=8438;AC_Hom=0;AC_Het=14;AC_Hemi=0;MAF=0.00082958;HWE=1;NFAM=14
6	91112614	213346_1	N	N[6:91112757[	55.71	LOW	SVTYPE=BND;POS=91112614;STRANDS=+-:4;CIPOS=-9,8;CIEND=-9,8;CIPOS95=0,0;CIEND95=0,0;MATEID=213346_2;EVENT=213346;SU=4;PE=0;SR=4;ALG=PROD;AF=0.0001782;NSAMP=3;MSQ=16.23;AN=16834;AC=3;NS=8438;AC_Hom=0;AC_Het=3;AC_Hemi=0;MAF=0.000177767;HWE=1;NFAM=3
6	91112757	213346_2	N	]6:91112614]N	55.71	LOW	SVTYPE=BND;POS=91112614;STRANDS=+-:4;CIPOS=-9,8;CIEND=-9,8;CIPOS95=0,0;CIEND95=0,0;MATEID=213346_1;EVENT=213346;SECONDARY;SU=4;PE=0;SR=4;ALG=PROD;AF=0.0001782;NSAMP=3;MSQ=16.23;AN=16834;AC=3;NS=8438;AC_Hom=0;AC_Het=3;AC_Hemi=0;MAF=0.000177767;HWE=1;NFAM=3
6	91115785	56491_2	N	N[5:147592052[	573.87	LOW	SVTYPE=BND;POS=91115785;STRANDS=-+:8;CIPOS=-29,28;CIEND=-29,28;CIPOS95=0,0;CIEND95=0,0;MATEID=56491_1;EVENT=56491;SECONDARY;SU=8;PE=0;SR=8;ALG=PROD;AF=0.001842;NSAMP=31;MSQ=17.2;AN=16834;AC=31;NS=8438;AC_Hom=0;AC_Het=31;AC_Hemi=0;MAF=0.00183693;HWE=1;NFAM=31
6	91122414	312438_1	N	[6:144424455[N	201.99	LOW	SVTYPE=BND;POS=91122414;STRANDS=--:4;CIPOS=-9,8;CIEND=-9,8;CIPOS95=0,0;CIEND95=0,0;MATEID=312438_2;EVENT=312438;SU=4;PE=0;SR=4;ALG=PROD;AF=0.0005346;NSAMP=9;MSQ=22.44;AN=16834;AC=9;NS=8438;AC_Hom=0;AC_Het=9;AC_Hemi=0;MAF=0.000533302;HWE=1;NFAM=9
6	91122440	312439_1	N	N]6:144424517]	1117.1	LOW	SVTYPE=BND;POS=91122440;STRANDS=++:8;CIPOS=-29,28;CIEND=-29,28;CIPOS95=0,0;CIEND95=0,0;MATEID=312439_2;EVENT=312439;SU=8;PE=0;SR=8;ALG=PROD;AF=0.003148;NSAMP=53;MSQ=19.32;AN=16834;AC=53;NS=8438;AC_Hom=0;AC_Het=53;AC_Hemi=0;MAF=0.00314055;HWE=1;NFAM=51
6	91122440	8582_2	N	N[1:38165258[	3677.14	LOW	SVTYPE=BND;POS=91122440;STRANDS=-+:19;CIPOS=-10,10;CIEND=-10,10;CIPOS95=0,0;CIEND95=0,0;MATEID=8582_1;EVENT=8582;SECONDARY;SU=19;PE=0;SR=19;ALG=PROD;AF=0.01146;NSAMP=193;MSQ=17.57;AN=16834;AC=193;NS=8438;AC_Hom=0;AC_Het=193;AC_Hemi=0;MAF=0.0114364;HWE=0.629972;NFAM=186
6	91125865	59275_1	N	N[11:90908665[	5161.26	LOW	SVTYPE=BND;POS=91125865;STRANDS=+-:8731;CIPOS=0,0;CIEND=0,0;CIPOS95=0,0;CIEND95=0,0;MATEID=59275_2;EVENT=59275;SU=8731;PE=1343;SR=7388;ALG=PROD;AF=0.00701;NSAMP=118;MSQ=42.82;AN=16834;AC=118;NS=8438;AC_Hom=0;AC_Het=118;AC_Hemi=0;MAF=0.00699218;HWE=1;NFAM=118
6	91165036	213347_1	N	N[6:91165118[	275.79	PASS	SVTYPE=BND;POS=91165036;STRANDS=+-:12;CIPOS=-10,10;CIEND=-10,10;CIPOS95=0,0;CIEND95=0,0;MATEID=213347_2;EVENT=213347;SU=12;PE=0;SR=12;ALG=PROD;AF=5.94e-05;NSAMP=1;MSQ=275.78;AN=16834;AC=1;NS=8438;AC_Hom=0;AC_Het=1;AC_Hemi=0;MAF=5.92557e-05;HWE=1;NFAM=1
6	91165118	213347_2	N	]6:91165036]N	275.79	PASS	SVTYPE=BND;POS=91165036;STRANDS=+-:12;CIPOS=-10,10;CIEND=-10,10;CIPOS95=0,0;CIEND95=0,0;MATEID=213347_1;EVENT=213347;SECONDARY;SU=12;PE=0;SR=12;ALG=PROD;AF=5.94e-05;NSAMP=1;MSQ=275.78;AN=16834;AC=1;NS=8438;AC_Hom=0;AC_Het=1;AC_Hemi=0;MAF=5.92557e-05;HWE=1;NFAM=1
6	91180081	213348_1	N	N[6:91180264[	22933.9	PASS	SVTYPE=BND;POS=91180081;STRANDS=+-:693;CIPOS=-3,2;CIEND=-2,2;CIPOS95=0,0;CIEND95=0,0;MATEID=213348_2;EVENT=213348;SU=693;PE=15;SR=678;ALG=PROD;AF=0.004871;NSAMP=81;MSQ=283.08;AN=16834;AC=82;NS=8438;AC_Hom=2;AC_Het=80;AC_Hemi=0;MAF=0.00485897;HWE=0.17942;NFAM=72
6	91180264	213348_2	N	]6:91180081]N	22933.9	PASS	SVTYPE=BND;POS=91180081;STRANDS=+-:693;CIPOS=-2,2;CIEND=-3,2;CIPOS95=0,0;CIEND95=0,0;MATEID=213348_1;EVENT=213348;SECONDARY;SU=693;PE=15;SR=678;ALG=PROD;AF=0.004871;NSAMP=81;MSQ=283.08;AN=16834;AC=82;NS=8438;AC_Hom=2;AC_Het=80;AC_Hemi=0;MAF=0.00485897;HWE=0.17942;NFAM=72
6	91235395	213349_1	N	N[6:91235650[	32.33	LOW	SVTYPE=BND;POS=91235395;STRANDS=+-:8;CIPOS=-29,28;CIEND=-29,28;CIPOS95=0,0;CIEND95=0,0;MATEID=213349_2;EVENT=213349;SU=8;PE=0;SR=8;ALG=PROD;AF=0.0001782;NSAMP=3;MSQ=8.76;AN=16834;AC=3;NS=8438;AC_Hom=0;AC_Het=3;AC_Hemi=0;MAF=0.000177767;HWE=1;NFAM=3
6	91235650	213349_2	N	]6:91235395]N	32.33	LOW	SVTYPE=BND;POS=91235395;STRANDS=+-:8;CIPOS=-29,28;CIEND=-29,28;CIPOS95=0,0;CIEND95=0,0;MATEID=213349_1;EVENT=213349;SECONDARY;SU=8;PE=0;SR=8;ALG=PROD;AF=0.0001782;NSAMP=3;MSQ=8.76;AN=16834;AC=3;NS=8438;AC_Hom=0;AC_Het=3;AC_Hemi=0;MAF=0.000177767;HWE=1;NFAM=3
6	91237590	213350	N	<DEL:ME:SINE|Alu|AluY>	6.38486e+06	PASS	SVTYPE=MEI;POS=91237590;SVLEN=-306;END=91237896;STRANDS=+-:143406;CIPOS=0,0;CIEND=0,0;CIPOS95=0,0;CIEND95=0,0;SU=143406;PE=28951;SR=114455;ALG=PROD;AF=0.6891;NSAMP=7544;MSQ=844.01;AN=16834;AC=11600;NS=8438;AC_Hom=8136;AC_Het=3494;AC_Hemi=0;MAF=0.310856;HWE=0.00210837;NFAM=6661
6	91270181	213351	N	<DEL>	1393.74	PASS	SVTYPE=DEL;POS=91270181;SVLEN=-1085;END=91271266;STRANDS=+-:55;CIPOS=-24,25;CIEND=-30,30;CIPOS95=0,0;CIEND95=0,0;SU=55;PE=47;SR=8;ALG=PROD;AF=0.0001188;NSAMP=2;MSQ=696.87;AN=16834;AC=2;NS=8438;AC_Hom=0;AC_Het=2;AC_Hemi=0;MAF=0.000118511;HWE=1;NFAM=2
6	91277116	213339_2	N	]6:90876017]N	108.7	LOW	SVTYPE=BND;POS=90876017;STRANDS=+-:6;IMPRECISE;CIPOS=-163,10;CIEND=-10,384;CIPOS95=-69,2;CIEND95=-1,115;MATEID=213339_1;EVENT=213339;SECONDARY;SU=6;PE=6;SR=0;ALG=PROD;AF=0.0001188;NSAMP=2;MSQ=54.35;AN=16834;AC=2;NS=8438;AC_Hom=0;AC_Het=2;AC_Hemi=0;MAF=0.000118511;HWE=1;NFAM=2
6	91277491	282385_2	N	N[6:90876269[	67.02	LOW	SVTYPE=BND;POS=90876269;STRANDS=-+:4;IMPRECISE;CIPOS=-10,392;CIEND=-304,10;CIPOS95=-2,103;CIEND95=-147,1;MATEID=282385_1;EVENT=282385;SECONDARY;SU=4;PE=4;SR=0;ALG=PROD;AF=0.0001188;NSAMP=2;MSQ=33.3;AN=16834;AC=2;NS=8438;AC_Hom=0;AC_Het=2;AC_Hemi=0;MAF=0.000118511;HWE=1;NFAM=2
6	91300434	59234_1	N	]11:76092176]N	350.29	PASS	SVTYPE=BND;POS=91300434;STRANDS=-+:24;CIPOS=-4,2;CIEND=-7,10;CIPOS95=0,0;CIEND95=0,0;MATEID=59234_2;EVENT=59234;SU=24;PE=15;SR=9;ALG=PROD;AF=5.94e-05;NSAMP=1;MSQ=350.29;AN=16834;AC=1;NS=8438;AC_Hom=0;AC_Het=1;AC_Hemi=0;MAF=5.92557e-05;HWE=1;NFAM=1
6	91300445	59233_1	N	N[11:76061038[	191.68	LOW	SVTYPE=BND;POS=91300445;STRANDS=+-:6;IMPRECISE;CIPOS=-8,424;CIEND=-206,10;CIPOS95=0,134;CIEND95=-99,2;MATEID=59233_2;EVENT=59233;SU=6;PE=6;SR=0;ALG=PROD;AF=5.94e-05;NSAMP=1;MSQ=191.68;AN=16834;AC=1;NS=8438;AC_Hom=0;AC_Het=1;AC_Hemi=0;MAF=5.92557e-05;HWE=1;NFAM=1
6	91323570	63625_1	N	]X:57035897]N	26.28	LOW	SVTYPE=BND;POS=91323570;STRANDS=-+:4;IMPRECISE;CIPOS=-270,30;CIEND=-29,518;CIPOS95=-120,30;CIEND95=-29,170;MATEID=63625_2;EVENT=63625;SU=4;PE=4;SR=0;ALG=PROD;AF=0.0001188;NSAMP=2;MSQ=8.39;AN=16834;AC=2;NS=8438;AC_Hom=0;AC_Het=2;AC_Hemi=0;MAF=0.000118511;HWE=1;NFAM=2
6	91338330	282386	N	<DUP>	86.34	PASS	SVTYPE=DUP;POS=91338330;SVLEN=29936;END=91368266;STRANDS=-+:8;IMPRECISE;CIPOS=-177,10;CIEND=-10,420;CIPOS95=-83,2;CIEND95=-2,107;SU=8;PE=8;SR=0;ALG=PROD;AF=5.94e-05;NSAMP=1;MSQ=85.79;AN=16834;AC=1;NS=8438;AC_Hom=0;AC_Het=1;AC_Hemi=0;MAF=5.92557e-05;HWE=1;NFAM=1
6	91341686	213352	N	<DEL>	188.89	PASS	SVTYPE=DEL;POS=91341686;SVLEN=-99;END=91341785;STRANDS=+-:7;CIPOS=-5,4;CIEND=-5,4;CIPOS95=0,0;CIEND95=0,0;SU=7;PE=0;SR=7;ALG=PROD;AF=5.94e-05;NSAMP=1;MSQ=188.86;AN=16834;AC=1;NS=8438;AC_Hom=0;AC_Het=1;AC_Hemi=0;MAF=5.92557e-05;HWE=1;NFAM=1
6	91358823	213353_1	N	N[6:91360244[	9092.93	PASS	SVTYPE=BND;POS=91358823;STRANDS=+-:424;CIPOS=-2,1;CIEND=-2,1;CIPOS95=0,0;CIEND95=0,0;MATEID=213353_2;EVENT=213353;SU=424;PE=232;SR=192;ALG=PROD;AF=0.001366;NSAMP=23;MSQ=395.34;AN=16834;AC=23;NS=8438;AC_Hom=0;AC_Het=23;AC_Hemi=0;MAF=0.00136288;HWE=1;NFAM=22
6	91360244	213353_2	N	]6:91358823]N	9092.93	PASS	SVTYPE=BND;POS=91358823;STRANDS=+-:424;CIPOS=-2,1;CIEND=-2,1;CIPOS95=0,0;CIEND95=0,0;MATEID=213353_1;EVENT=213353;SECONDARY;SU=424;PE=232;SR=192;ALG=PROD;AF=0.001366;NSAMP=23;MSQ=395.34;AN=16834;AC=23;NS=8438;AC_Hom=0;AC_Het=23;AC_Hemi=0;MAF=0.00136288;HWE=1;NFAM=22
6	91362287	62303_1	N	]7:53391816]N	348.28	LOW	SVTYPE=BND;POS=91362287;STRANDS=-+:45;CIPOS=-29,28;CIEND=-29,28;CIPOS95=0,0;CIEND95=0,0;MATEID=62303_2;EVENT=62303;SU=45;PE=0;SR=45;ALG=PROD;AF=0.0009505;NSAMP=16;MSQ=20.66;AN=16834;AC=16;NS=8438;AC_Hom=0;AC_Het=16;AC_Hemi=0;MAF=0.000948092;HWE=1;NFAM=16
6	91375255	312440_1	N	N]6:116279933]	97.29	LOW	SVTYPE=BND;POS=91375255;STRANDS=++:4;IMPRECISE;CIPOS=-10,388;CIEND=-9,455;CIPOS95=-2,121;CIEND95=-1,147;MATEID=312440_2;EVENT=312440;SU=4;PE=4;SR=0;ALG=PROD;AF=0.0003564;NSAMP=6;MSQ=15.27;AN=16834;AC=6;NS=8438;AC_Hom=0;AC_Het=6;AC_Hemi=0;MAF=0.000355534;HWE=1;NFAM=6
6	91375267	60903_1	N	N[16:82385876[	553.89	LOW	SVTYPE=BND;POS=91375267;STRANDS=+-:4;IMPRECISE;CIPOS=-50,403;CIEND=-625,50;CIPOS95=-50,131;CIEND95=-194,50;MATEID=60903_2;EVENT=60903;SU=4;PE=4;SR=0;ALG=PROD;AF=0.00101;NSAMP=17;MSQ=32.15;AN=16834;AC=17;NS=8438;AC_Hom=0;AC_Het=17;AC_Hemi=0;MAF=0.00100735;HWE=1;NFAM=17
6	91375283	8583_2	N	N[1:12849510[	426.47	LOW	SVTYPE=BND;POS=91375283;STRANDS=-+:19;IMPRECISE;CIPOS=-50,433;CIEND=-457,50;CIPOS95=-50,109;CIEND95=-131,50;MATEID=8583_1;EVENT=8583;SECONDARY;SU=19;PE=19;SR=0;ALG=SUM;AF=0.0006534;NSAMP=11;MSQ=38.11;AN=16834;AC=11;NS=8438;AC_Hom=0;AC_Het=11;AC_Hemi=0;MAF=0.000651813;HWE=1;NFAM=11
6	91375312	56492_2	N	N[5:71031940[	26	LOW	SVTYPE=BND;POS=91375312;STRANDS=-+:4;IMPRECISE;CIPOS=-10,378;CIEND=-293,10;CIPOS95=-2,104;CIEND95=-154,1;MATEID=56492_1;EVENT=56492;SECONDARY;SU=4;PE=4;SR=0;ALG=PROD;AF=5.94e-05;NSAMP=1;MSQ=20.89;AN=16834;AC=1;NS=8438;AC_Hom=0;AC_Het=1;AC_Hemi=0;MAF=5.92557e-05;HWE=1;NFAM=1
6	91375320	59031_1	N	N]11:16154052]	3081.94	LOW	SVTYPE=BND;POS=91375320;STRANDS=++:103;IMPRECISE;CIPOS=-132,476;CIEND=-64,573;CIPOS95=-92,92;CIEND95=-64,138;MATEID=59031_2;EVENT=59031;SU=103;PE=103;SR=0;ALG=SUM;AF=0.005525;NSAMP=93;MSQ=32.36;AN=16834;AC=93;NS=8438;AC_Hom=0;AC_Het=93;AC_Hemi=0;MAF=0.00551078;HWE=1;NFAM=93
6	91375326	62739_1	N	N]8:40459250]	1704.05	LOW	SVTYPE=BND;POS=91375326;STRANDS=++:34;IMPRECISE;CIPOS=-30,280;CIEND=-9,380;CIPOS95=-17,17;CIEND95=-9,75;MATEID=62739_2;EVENT=62739;SU=34;PE=34;SR=0;ALG=PROD;AF=0.004277;NSAMP=72;MSQ=22.8;AN=16834;AC=72;NS=8438;AC_Hom=0;AC_Het=72;AC_Hemi=0;MAF=0.00426641;HWE=1;NFAM=70
6	91375334	62490_1	N	N]7:116223664]	2337.57	LOW	SVTYPE=BND;POS=91375334;STRANDS=++:90;IMPRECISE;CIPOS=-29,226;CIEND=-7,413;CIPOS95=-7,7;CIEND95=-7,71;MATEID=62490_2;EVENT=62490;SU=90;PE=90;SR=0;ALG=PROD;AF=0.003921;NSAMP=66;MSQ=34.04;AN=16834;AC=66;NS=8438;AC_Hom=0;AC_Het=66;AC_Hemi=0;MAF=0.00391088;HWE=1;NFAM=66
6	91375390	63055_1	N	N[8:142655009[	2186.72	LOW	SVTYPE=BND;POS=91375390;STRANDS=+-:84;IMPRECISE;CIPOS=-50,227;CIEND=-287,19;CIPOS95=-6,6;CIEND95=-58,19;MATEID=63055_2;EVENT=63055;SU=84;PE=84;SR=0;ALG=PROD;AF=0.004099;NSAMP=69;MSQ=31.02;AN=16834;AC=69;NS=8438;AC_Hom=0;AC_Het=69;AC_Hemi=0;MAF=0.00408865;HWE=1;NFAM=69
6	91375397	62517_1	N	N]7:125588594]	49.67	LOW	SVTYPE=BND;POS=91375397;STRANDS=++:4;IMPRECISE;CIPOS=-10,293;CIEND=-10,525;CIPOS95=-2,73;CIEND95=0,171;MATEID=62517_2;EVENT=62517;SU=4;PE=4;SR=0;ALG=PROD;AF=0.0001782;NSAMP=3;MSQ=16.55;AN=16834;AC=3;NS=8438;AC_Hom=0;AC_Het=3;AC_Hemi=0;MAF=0.000177767;HWE=1;NFAM=3
6	91375413	62489_1	N	[7:116223525[N	745.64	LOW	SVTYPE=BND;POS=91375413;STRANDS=--:12;IMPRECISE;CIPOS=-289,50;CIEND=-510,39;CIPOS95=-77,50;CIEND95=-135,39;MATEID=62489_2;EVENT=62489;SU=12;PE=12;SR=0;ALG=PROD;AF=0.00196;NSAMP=33;MSQ=21.35;AN=16834;AC=33;NS=8438;AC_Hom=0;AC_Het=33;AC_Hemi=0;MAF=0.00195544;HWE=1;NFAM=33
6	91380052	213354_1	N	N[6:95263777[	287.3	LOW	SVTYPE=BND;POS=91380052;STRANDS=+-:19;IMPRECISE;CIPOS=-50,294;CIEND=-377,50;CIPOS95=-41,41;CIEND95=-99,50;MATEID=213354_2;EVENT=213354;SU=19;PE=19;SR=0;ALG=PROD;AF=0.0007128;NSAMP=12;MSQ=23.57;AN=16834;AC=12;NS=8438;AC_Hom=0;AC_Het=12;AC_Hemi=0;MAF=0.000711069;HWE=1;NFAM=12
6	91380218	282387_1	N	]6:95263952]N	319.73	LOW	SVTYPE=BND;POS=91380218;STRANDS=-+:8;IMPRECISE;CIPOS=-300,30;CIEND=-30,385;CIPOS95=-109,30;CIEND95=-30,106;MATEID=282387_2;EVENT=282387;SU=8;PE=8;SR=0;ALG=PROD;AF=0.0009505;NSAMP=16;MSQ=17.9;AN=16834;AC=16;NS=8438;AC_Hom=0;AC_Het=16;AC_Hemi=0;MAF=0.000948092;HWE=1;NFAM=16
6	91382250	282388_1	N	]6:94542458]N	11622.3	LOW	SVTYPE=BND;POS=91382250;STRANDS=-+:192;IMPRECISE;CIPOS=-549,377;CIEND=-387,550;CIPOS95=-48,48;CIEND95=-8,8;MATEID=282388_2;EVENT=282388;SU=192;PE=192;SR=0;ALG=SUM;AF=0.04723;NSAMP=791;MSQ=13.21;RETAINED;AN=16834;AC=795;NS=8438;AC_Hom=8;AC_Het=790;AC_Hemi=0;MAF=0.0472861;HWE=4.88847e-05;NFAM=725
6	91383843	282390_1	N	]6:95267698]N	894.9	LOW	SVTYPE=BND;POS=91383843;STRANDS=-+:41;IMPRECISE;CIPOS=-201,21;CIEND=-30,232;CIPOS95=-40,21;CIEND95=-20,20;MATEID=282390_2;EVENT=282390;SU=41;PE=41;SR=0;ALG=PROD;AF=0.001842;NSAMP=31;MSQ=28.66;AN=16834;AC=31;NS=8438;AC_Hom=0;AC_Het=31;AC_Hemi=0;MAF=0.00183693;HWE=1;NFAM=26
6	91384088	213355_1	N	N[6:95267841[	441.05	LOW	SVTYPE=BND;POS=91384088;STRANDS=+-:20;IMPRECISE;CIPOS=-30,405;CIEND=-320,30;CIPOS95=-30,87;CIEND95=-68,30;MATEID=213355_2;EVENT=213355;SU=20;PE=20;SR=0;ALG=PROD;AF=0.0007722;NSAMP=13;MSQ=33.52;AN=16834;AC=13;NS=8438;AC_Hom=0;AC_Het=13;AC_Hemi=0;MAF=0.000770325;HWE=1;NFAM=12
6	91415746	213356_1	N	N[6:91415855[	86.79	LOW	SVTYPE=BND;POS=91415746;STRANDS=+-:5;IMPRECISE;CIPOS=-10,10;CIEND=-6,8;CIPOS95=0,0;CIEND95=0,1;MATEID=213356_2;EVENT=213356;SU=5;PE=0;SR=5;ALG=PROD;AF=5.94e-05;NSAMP=1;MSQ=86.79;AN=16834;AC=1;NS=8438;AC_Hom=0;AC_Het=1;AC_Hemi=0;MAF=5.92557e-05;HWE=1;NFAM=1
6	91415855	213356_2	N	]6:91415746]N	86.79	LOW	SVTYPE=BND;POS=91415746;STRANDS=+-:5;IMPRECISE;CIPOS=-6,8;CIEND=-10,10;CIPOS95=0,1;CIEND95=0,0;MATEID=213356_1;EVENT=213356;SECONDARY;SU=5;PE=0;SR=5;ALG=PROD;AF=5.94e-05;NSAMP=1;MSQ=86.79;AN=16834;AC=1;NS=8438;AC_Hom=0;AC_Het=1;AC_Hemi=0;MAF=5.92557e-05;HWE=1;NFAM=1
6	91423962	213357_1	N	N[6:91424951[	7427.48	PASS	SVTYPE=BND;POS=91423962;STRANDS=+-:295;CIPOS=-6,7;CIEND=-4,23;CIPOS95=0,0;CIEND95=0,0;MATEID=213357_2;EVENT=213357;SU=295;PE=178;SR=117;ALG=PROD;AF=0.0007722;NSAMP=13;MSQ=571.35;AN=16834;AC=13;NS=8438;AC_Hom=0;AC_Het=13;AC_Hemi=0;MAF=0.000770325;HWE=1;NFAM=12
6	91424951	213357_2	N	]6:91423962]N	7427.48	PASS	SVTYPE=BND;POS=91423962;STRANDS=+-:295;CIPOS=-4,23;CIEND=-6,7;CIPOS95=0,0;CIEND95=0,0;MATEID=213357_1;EVENT=213357;SECONDARY;SU=295;PE=178;SR=117;ALG=PROD;AF=0.0007722;NSAMP=13;MSQ=571.35;AN=16834;AC=13;NS=8438;AC_Hom=0;AC_Het=13;AC_Hemi=0;MAF=0.000770325;HWE=1;NFAM=12
6	91439438	63088_1	N	]9:7052901]N	28905.8	LOW	SVTYPE=BND;POS=91439438;STRANDS=-+:4;CIPOS=-9,8;CIEND=-9,8;CIPOS95=0,0;CIEND95=0,0;MATEID=63088_2;EVENT=63088;SU=4;PE=0;SR=4;ALG=PROD;AF=0.05073;NSAMP=854;MSQ=33.17;AN=16834;AC=854;NS=8438;AC_Hom=0;AC_Het=856;AC_Hemi=0;MAF=0.0507229;HWE=2.06443e-10;NFAM=779
6	91451631	213358	N	<DEL>	386.73	PASS	SVTYPE=DEL;POS=91451631;SVLEN=-73;END=91451704;STRANDS=+-:13;CIPOS=-25,24;CIEND=-25,24;CIPOS95=0,0;CIEND95=0,0;SU=13;PE=0;SR=13;ALG=PROD;AF=0.0001188;NSAMP=2;MSQ=193.35;AN=16834;AC=2;NS=8438;AC_Hom=0;AC_Het=2;AC_Hemi=0;MAF=0.000118511;HWE=1;NFAM=2
6	91457082	213359	N	<DEL>	116611	PASS	SVTYPE=DEL;POS=91457082;SVLEN=-111;END=91457193;STRANDS=+-:4145;CIPOS=0,0;CIEND=0,0;CIPOS95=0,0;CIEND95=0,0;SU=4145;PE=19;SR=4126;ALG=PROD;AF=0.03404;NSAMP=551;MSQ=211.63;AN=16834;AC=573;NS=8438;AC_Hom=44;AC_Het=529;AC_Hemi=0;MAF=0.0339535;HWE=0.000321616;NFAM=544
6	91459126	213360	N	<DEL>	80.71	PASS	SVTYPE=DEL;POS=91459126;SVLEN=-5471;END=91464597;STRANDS=+-:6;IMPRECISE;CIPOS=-6,10;CIEND=-10,9;CIPOS95=-2,3;CIEND95=-3,1;SU=6;PE=5;SR=1;ALG=PROD;AF=5.94e-05;NSAMP=1;MSQ=80.71;AN=16834;AC=1;NS=8438;AC_Hom=0;AC_Het=1;AC_Hemi=0;MAF=5.92557e-05;HWE=1;NFAM=1
6	91509341	312441_1	N	N]6:91509408]	4.73	LOW	SVTYPE=BND;POS=91509341;STRANDS=++:4;CIPOS=-2,2;CIEND=-9,8;CIPOS95=0,0;CIEND95=0,0;MATEID=312441_2;EVENT=312441;SU=4;PE=0;SR=4;ALG=PROD;AF=5.94e-05;NSAMP=1;MSQ=4.64;AN=16834;AC=1;NS=8438;AC_Hom=0;AC_Het=1;AC_Hemi=0;MAF=5.92557e-05;HWE=1;NFAM=1
6	91509408	312441_2	N	N]6:91509341]	4.73	LOW	SVTYPE=BND;POS=91509408;STRANDS=++:4;CIPOS=-9,8;CIEND=-2,2;CIPOS95=0,0;CIEND95=0,0;MATEID=312441_1;EVENT=312441;SECONDARY;SU=4;PE=0;SR=4;ALG=PROD;AF=5.94e-05;NSAMP=1;MSQ=4.64;AN=16834;AC=1;NS=8438;AC_Hom=0;AC_Het=1;AC_Hemi=0;MAF=5.92557e-05;HWE=1;NFAM=1
6	91602167	213361	N	<DEL>	272.87	PASS	SVTYPE=DEL;POS=91602167;SVLEN=-323;END=91602490;STRANDS=+-:7;CIPOS=-7,6;CIEND=-10,10;CIPOS95=0,0;CIEND95=0,0;SU=7;PE=2;SR=5;ALG=PROD;AF=5.94e-05;NSAMP=1;MSQ=272.71;AN=16834;AC=1;NS=8438;AC_Hom=0;AC_Het=1;AC_Hemi=0;MAF=5.92557e-05;HWE=1;NFAM=1
6	91668131	62291_1	N	N]7:47865440]	89.8	LOW	SVTYPE=BND;POS=91668131;STRANDS=++:7;IMPRECISE;CIPOS=-10,463;CIEND=-10,309;CIPOS95=0,123;CIEND95=-2,71;MATEID=62291_2;EVENT=62291;SU=7;PE=7;SR=0;ALG=PROD;AF=5.94e-05;NSAMP=1;MSQ=89.8;AN=16834;AC=1;NS=8438;AC_Hom=0;AC_Het=1;AC_Hemi=0;MAF=5.92557e-05;HWE=1;NFAM=1
6	91669521	63406_1	N	N[9:141078362[	3903.01	LOW	SVTYPE=BND;POS=91669521;STRANDS=+-:4;IMPRECISE;CIPOS=-10,8;CIEND=-4,9;CIPOS95=-1,0;CIEND95=0,1;MATEID=63406_2;EVENT=63406;SU=4;PE=0;SR=4;ALG=PROD;AF=0.009861;NSAMP=129;MSQ=29.66;AN=16834;AC=166;NS=8438;AC_Hom=74;AC_Het=93;AC_Hemi=0;MAF=0.00989571;HWE=0;NFAM=128
6	91673451	56493_2	N	N]5:162116864]	152.61	LOW	SVTYPE=BND;POS=91673451;STRANDS=++:4;CIPOS=-9,8;CIEND=-9,8;CIPOS95=0,0;CIEND95=0,0;MATEID=56493_1;EVENT=56493;SECONDARY;SU=4;PE=0;SR=4;ALG=PROD;AF=0.0007722;NSAMP=13;MSQ=8.97;AN=16834;AC=13;NS=8438;AC_Hom=0;AC_Het=13;AC_Hemi=0;MAF=0.000770325;HWE=1;NFAM=13
6	91673983	59747_1	N	N[12:115469154[	4256.28	LOW	SVTYPE=BND;POS=91673983;STRANDS=+-:34;IMPRECISE;CIPOS=-26,257;CIEND=-403,10;CIPOS95=-24,24;CIEND95=-93,10;MATEID=59747_2;EVENT=59747;SU=34;PE=34;SR=0;ALG=PROD;AF=0.008632;NSAMP=141;MSQ=26.4;AN=16798;AC=145;NS=8420;AC_Hom=8;AC_Het=138;AC_Hemi=0;MAF=0.00866983;HWE=0.00351763;NFAM=130
6	91674016	34301_2	N	[2:139141385[N	179516	LOW	SVTYPE=BND;POS=91674016;STRANDS=--:27;CIPOS=-10,9;CIEND=-10,8;CIPOS95=0,0;CIEND95=0,0;MATEID=34301_1;EVENT=34301;SECONDARY;SU=27;PE=13;SR=14;ALG=PROD;AF=0.2101;NSAMP=3537;MSQ=50.29;AN=16832;AC=3537;NS=8437;AC_Hom=0;AC_Het=3546;AC_Hemi=0;MAF=0.210146;HWE=0;NFAM=3185
6	91708562	60904_1	N	]16:82386017]N	1779.91	LOW	SVTYPE=BND;POS=91708562;STRANDS=-+:79;IMPRECISE;CIPOS=-136,50;CIEND=-27,427;CIPOS95=-15,15;CIEND95=-27,71;MATEID=60904_2;EVENT=60904;SU=79;PE=79;SR=0;ALG=PROD;AF=0.003742;NSAMP=63;MSQ=27.13;AN=16834;AC=63;NS=8438;AC_Hom=0;AC_Het=63;AC_Hemi=0;MAF=0.00373311;HWE=1;NFAM=60
6	91708568	60901_1	N	N[16:82385875[	13659.6	LOW	SVTYPE=BND;POS=91708568;STRANDS=+-:1596;IMPRECISE;CIPOS=-226,533;CIEND=-694,53;CIPOS95=-104,104;CIEND95=-169,53;MATEID=60901_2;EVENT=60901;SU=1596;PE=1596;SR=0;ALG=SUM;AF=0.02067;NSAMP=348;MSQ=38.65;AN=16834;AC=348;NS=8438;AC_Hom=0;AC_Het=348;AC_Hemi=0;MAF=0.020621;HWE=0.0528742;NFAM=324
6	91717352	213362_1	N	N[6:91717549[	263.85	LOW	SVTYPE=BND;POS=91717352;STRANDS=+-:4;CIPOS=-9,8;CIEND=-9,8;CIPOS95=0,0;CIEND95=0,0;MATEID=213362_2;EVENT=213362;SU=4;PE=0;SR=4;ALG=PROD;AF=0.0001188;NSAMP=2;MSQ=127.5;AN=16834;AC=2;NS=8438;AC_Hom=0;AC_Het=2;AC_Hemi=0;MAF=0.000118511;HWE=1;NFAM=2
6	91717549	213362_2	N	]6:91717352]N	263.85	LOW	SVTYPE=BND;POS=91717352;STRANDS=+-:4;CIPOS=-9,8;CIEND=-9,8;CIPOS95=0,0;CIEND95=0,0;MATEID=213362_1;EVENT=213362;SECONDARY;SU=4;PE=0;SR=4;ALG=PROD;AF=0.0001188;NSAMP=2;MSQ=127.5;AN=16834;AC=2;NS=8438;AC_Hom=0;AC_Het=2;AC_Hemi=0;MAF=0.000118511;HWE=1;NFAM=2
6	91746759	213363	N	<DEL>	1701.76	PASS	SVTYPE=DEL;POS=91746759;SVLEN=-5020;END=91751779;STRANDS=+-:89;CIPOS=-6,7;CIEND=-9,8;CIPOS95=0,0;CIEND95=0,0;SU=89;PE=38;SR=51;ALG=PROD;AF=0.0004752;NSAMP=8;MSQ=212.72;AN=16834;AC=8;NS=8438;AC_Hom=0;AC_Het=8;AC_Hemi=0;MAF=0.000474046;HWE=1;NFAM=8
6	91764850	43586_2	N	N[3:175100375[	17628	LOW	SVTYPE=BND;POS=91764850;STRANDS=-+:1279;IMPRECISE;CIPOS=-1,208;CIEND=-164,2;CIPOS95=-1,17;CIEND95=-3,2;MATEID=43586_1;EVENT=43586;SECONDARY;SU=1279;PE=1279;SR=0;ALG=PROD;AF=0.01776;NSAMP=299;MSQ=58.55;AN=16834;AC=299;NS=8438;AC_Hom=0;AC_Het=300;AC_Hemi=0;MAF=0.0177767;HWE=0.116989;NFAM=297
6	91775670	213364_1	N	N[6:91775877[	139556	PASS	SVTYPE=BND;POS=91775670;STRANDS=+-:3614;CIPOS=0,0;CIEND=0,0;CIPOS95=0,0;CIEND95=0,0;MATEID=213364_2;EVENT=213364;SU=3614;PE=119;SR=3495;ALG=PROD;AF=0.03047;NSAMP=495;MSQ=281.92;AN=16834;AC=513;NS=8438;AC_Hom=36;AC_Het=477;AC_Hemi=0;MAF=0.0303982;HWE=0.00111041;NFAM=489
6	91775877	213364_2	N	]6:91775670]N	139556	PASS	SVTYPE=BND;POS=91775670;STRANDS=+-:3614;CIPOS=0,0;CIEND=0,0;CIPOS95=0,0;CIEND95=0,0;MATEID=213364_1;EVENT=213364;SECONDARY;SU=3614;PE=119;SR=3495;ALG=PROD;AF=0.03047;NSAMP=495;MSQ=281.92;AN=16834;AC=513;NS=8438;AC_Hom=36;AC_Het=477;AC_Hemi=0;MAF=0.0303982;HWE=0.00111041;NFAM=489
6	91798852	213365_1	N	N[6:91800563[	6290.97	PASS	SVTYPE=BND;POS=91798852;STRANDS=+-:276;CIPOS=-3,2;CIEND=-3,2;CIPOS95=0,0;CIEND95=0,0;MATEID=213365_2;EVENT=213365;SU=276;PE=145;SR=131;ALG=PROD;AF=0.0007722;NSAMP=13;MSQ=483.92;AN=16834;AC=13;NS=8438;AC_Hom=0;AC_Het=13;AC_Hemi=0;MAF=0.000770325;HWE=1;NFAM=9
6	91800563	213365_2	N	]6:91798852]N	6290.97	PASS	SVTYPE=BND;POS=91798852;STRANDS=+-:276;CIPOS=-3,2;CIEND=-3,2;CIPOS95=0,0;CIEND95=0,0;MATEID=213365_1;EVENT=213365;SECONDARY;SU=276;PE=145;SR=131;ALG=PROD;AF=0.0007722;NSAMP=13;MSQ=483.92;AN=16834;AC=13;NS=8438;AC_Hom=0;AC_Het=13;AC_Hemi=0;MAF=0.000770325;HWE=1;NFAM=9
6	91830819	213366_1	N	N[6:91830907[	5846.79	LOW	SVTYPE=BND;POS=91830819;STRANDS=+-:4;IMPRECISE;CIPOS=-8,10;CIEND=-9,8;CIPOS95=0,2;CIEND95=0,0;MATEID=213366_2;EVENT=213366;SU=4;PE=0;SR=4;ALG=PROD;AF=0.01507;NSAMP=237;MSQ=22.86;AN=16720;AC=252;NS=8381;AC_Hom=30;AC_Het=222;AC_Hemi=0;MAF=0.015034;HWE=4.65091e-10;NFAM=237
6	91830907	213366_2	N	]6:91830819]N	5846.79	LOW	SVTYPE=BND;POS=91830819;STRANDS=+-:4;IMPRECISE;CIPOS=-9,8;CIEND=-8,10;CIPOS95=0,0;CIEND95=0,2;MATEID=213366_1;EVENT=213366;SECONDARY;SU=4;PE=0;SR=4;ALG=PROD;AF=0.01507;NSAMP=237;MSQ=22.86;AN=16720;AC=252;NS=8381;AC_Hom=30;AC_Het=222;AC_Hemi=0;MAF=0.015034;HWE=4.65091e-10;NFAM=237
6	91867296	213367_1	N	N[6:91867352[	656.12	PASS	SVTYPE=BND;POS=91867296;STRANDS=+-:13;CIPOS=-10,10;CIEND=-10,10;CIPOS95=0,0;CIEND95=0,0;MATEID=213367_2;EVENT=213367;SU=13;PE=0;SR=13;ALG=PROD;AF=0.0001189;NSAMP=1;MSQ=540.98;AN=16820;AC=2;NS=8431;AC_Hom=2;AC_Het=0;AC_Hemi=0;MAF=0.00011861;HWE=5.93085e-05;NFAM=1
6	91867313	63650_1	N	]X:68875631]N	10226.8	LOW	SVTYPE=BND;POS=91867313;STRANDS=-+:4;CIPOS=-9,8;CIEND=-9,8;CIPOS95=0,0;CIEND95=0,0;MATEID=63650_2;EVENT=63650;SU=4;PE=0;SR=4;ALG=PROD;AF=0.03077;NSAMP=516;MSQ=18.77;AN=16832;AC=518;NS=8437;AC_Hom=4;AC_Het=515;AC_Hemi=0;MAF=0.0307574;HWE=0.0259383;NFAM=505
6	91867352	213367_2	N	]6:91867296]N	656.12	PASS	SVTYPE=BND;POS=91867296;STRANDS=+-:13;CIPOS=-10,10;CIEND=-10,10;CIPOS95=0,0;CIEND95=0,0;MATEID=213367_1;EVENT=213367;SECONDARY;SU=13;PE=0;SR=13;ALG=PROD;AF=0.0001189;NSAMP=1;MSQ=540.98;AN=16820;AC=2;NS=8431;AC_Hom=2;AC_Het=0;AC_Hemi=0;MAF=0.00011861;HWE=5.93085e-05;NFAM=1
6	91884229	213368	N	<DEL>	255.18	PASS	SVTYPE=DEL;POS=91884229;SVLEN=-238;END=91884467;STRANDS=+-:9;CIPOS=0,0;CIEND=-10,10;CIPOS95=0,0;CIEND95=0,0;SU=9;PE=1;SR=8;ALG=PROD;AF=5.94e-05;NSAMP=1;MSQ=254.74;AN=16834;AC=1;NS=8438;AC_Hom=0;AC_Het=1;AC_Hemi=0;MAF=5.92557e-05;HWE=1;NFAM=1
6	91893907	209754_2	N	]6:30820627]N	220.2	LOW	SVTYPE=BND;POS=30820627;STRANDS=+-:4;IMPRECISE;CIPOS=-505,10;CIEND=-10,387;CIPOS95=-156,0;CIEND95=-2,117;MATEID=209754_1;EVENT=209754;SECONDARY;SU=4;PE=4;SR=0;ALG=PROD;AF=0.0007722;NSAMP=13;MSQ=15.36;AN=16834;AC=13;NS=8438;AC_Hom=0;AC_Het=13;AC_Hemi=0;MAF=0.000770325;HWE=1;NFAM=13
6	91893912	61435_1	N	]18:74687129]N	352.68	LOW	SVTYPE=BND;POS=91893912;STRANDS=-+:13;IMPRECISE;CIPOS=-470,26;CIEND=-30,365;CIPOS95=-115,26;CIEND95=-30,49;MATEID=61435_2;EVENT=61435;SU=13;PE=13;SR=0;ALG=PROD;AF=0.001129;NSAMP=19;MSQ=17.32;AN=16834;AC=19;NS=8438;AC_Hom=0;AC_Het=19;AC_Hemi=0;MAF=0.00112586;HWE=1;NFAM=19
6	91893916	60786_1	N	]16:33951150]N	3204.88	LOW	SVTYPE=BND;POS=91893916;STRANDS=-+:143;CIPOS=0,6;CIEND=-4,8;CIPOS95=0,0;CIEND95=0,0;MATEID=60786_2;EVENT=60786;SU=143;PE=77;SR=66;ALG=PROD;AF=0.005703;NSAMP=96;MSQ=32.4;AN=16834;AC=96;NS=8438;AC_Hom=0;AC_Het=97;AC_Hemi=0;MAF=0.00574781;HWE=1;NFAM=95
6	91893921	56494_2	N	[5:78476453[N	170678	LOW	SVTYPE=BND;POS=91893921;STRANDS=--:1512;CIPOS=-5,24;CIEND=-6,5;CIPOS95=0,0;CIEND95=0,0;MATEID=56494_1;EVENT=56494;SECONDARY;SU=1512;PE=691;SR=821;ALG=PROD;AF=0.1603;NSAMP=2697;MSQ=62.86;AN=16834;AC=2699;NS=8438;AC_Hom=4;AC_Het=2702;AC_Hemi=0;MAF=0.160346;HWE=0;NFAM=2354
6	91894025	56495_2	N	N]5:78476183]	2733.94	LOW	SVTYPE=BND;POS=91894025;STRANDS=++:4;IMPRECISE;CIPOS=-29,534;CIEND=-30,364;CIPOS95=-29,176;CIEND95=-30,118;MATEID=56495_1;EVENT=56495;SECONDARY;SU=4;PE=4;SR=0;ALG=PROD;AF=0.006059;NSAMP=102;MSQ=25.63;AN=16834;AC=102;NS=8438;AC_Hom=0;AC_Het=102;AC_Hemi=0;MAF=0.00604409;HWE=1;NFAM=101
6	91906321	213369_1	N	N[6:91906551[	257.93	LOW	SVTYPE=BND;POS=91906321;STRANDS=+-:8;CIPOS=-8,6;CIEND=-5,4;CIPOS95=0,0;CIEND95=0,0;MATEID=213369_2;EVENT=213369;SU=8;PE=1;SR=7;ALG=PROD;AF=0.0001782;NSAMP=3;MSQ=84.15;AN=16832;AC=3;NS=8437;AC_Hom=0;AC_Het=3;AC_Hemi=0;MAF=0.000177788;HWE=1;NFAM=3
6	91906551	213369_2	N	]6:91906321]N	257.93	LOW	SVTYPE=BND;POS=91906321;STRANDS=+-:8;CIPOS=-5,4;CIEND=-8,6;CIPOS95=0,0;CIEND95=0,0;MATEID=213369_1;EVENT=213369;SECONDARY;SU=8;PE=1;SR=7;ALG=PROD;AF=0.0001782;NSAMP=3;MSQ=84.15;AN=16832;AC=3;NS=8437;AC_Hom=0;AC_Het=3;AC_Hemi=0;MAF=0.000177788;HWE=1;NFAM=3
6	91916709	213370_1	N	N[6:91916877[	172.23	LOW	SVTYPE=BND;POS=91916709;STRANDS=+-:6;CIPOS=-6,5;CIEND=-6,5;CIPOS95=0,0;CIEND95=0,0;MATEID=213370_2;EVENT=213370;SU=6;PE=0;SR=6;ALG=PROD;AF=0.0001188;NSAMP=2;MSQ=85.8;AN=16834;AC=2;NS=8438;AC_Hom=0;AC_Het=2;AC_Hemi=0;MAF=0.000118511;HWE=1;NFAM=2
6	91916877	213370_2	N	]6:91916709]N	172.23	LOW	SVTYPE=BND;POS=91916709;STRANDS=+-:6;CIPOS=-6,5;CIEND=-6,5;CIPOS95=0,0;CIEND95=0,0;MATEID=213370_1;EVENT=213370;SECONDARY;SU=6;PE=0;SR=6;ALG=PROD;AF=0.0001188;NSAMP=2;MSQ=85.8;AN=16834;AC=2;NS=8438;AC_Hom=0;AC_Het=2;AC_Hemi=0;MAF=0.000118511;HWE=1;NFAM=2
6	91944457	213371_1	N	N[6:91946075[	128421	PASS	SVTYPE=BND;POS=91944457;STRANDS=+-:6555;CIPOS=0,0;CIEND=0,0;CIPOS95=0,0;CIEND95=0,0;MATEID=213371_2;EVENT=213371;SU=6555;PE=3814;SR=2741;ALG=PROD;AF=0.02281;NSAMP=384;MSQ=334.43;AN=16834;AC=384;NS=8438;AC_Hom=0;AC_Het=384;AC_Hemi=0;MAF=0.0227542;HWE=0.0235592;NFAM=379
6	91944458	282391_1	N	]6:91946409]N	74921.2	LOW	SVTYPE=BND;POS=91944458;STRANDS=-+:6463;CIPOS=0,0;CIEND=0,0;CIPOS95=0,0;CIEND95=0,0;MATEID=282391_2;EVENT=282391;SU=6463;PE=3728;SR=2735;ALG=PROD;AF=0.0341;NSAMP=386;MSQ=194.09;AN=16834;AC=574;NS=8438;AC_Hom=376;AC_Het=198;AC_Hemi=0;MAF=0.0340128;HWE=0;NFAM=381
6	91946075	213371_2	N	]6:91944457]N	128421	PASS	SVTYPE=BND;POS=91944457;STRANDS=+-:6555;CIPOS=0,0;CIEND=0,0;CIPOS95=0,0;CIEND95=0,0;MATEID=213371_1;EVENT=213371;SECONDARY;SU=6555;PE=3814;SR=2741;ALG=PROD;AF=0.02281;NSAMP=384;MSQ=334.43;AN=16834;AC=384;NS=8438;AC_Hom=0;AC_Het=384;AC_Hemi=0;MAF=0.0227542;HWE=0.0235592;NFAM=379
6	91946409	282391_2	N	N[6:91944458[	74921.2	LOW	SVTYPE=BND;POS=91944458;STRANDS=-+:6463;CIPOS=0,0;CIEND=0,0;CIPOS95=0,0;CIEND95=0,0;MATEID=282391_1;EVENT=282391;SECONDARY;SU=6463;PE=3728;SR=2735;ALG=PROD;AF=0.0341;NSAMP=386;MSQ=194.09;AN=16834;AC=574;NS=8438;AC_Hom=376;AC_Het=198;AC_Hemi=0;MAF=0.0340128;HWE=0;NFAM=381
6	91970803	282392_1	N	]6:91971380]N	157.22	LOW	SVTYPE=BND;POS=91970803;STRANDS=-+:16;CIPOS=-6,3;CIEND=-8,10;CIPOS95=0,0;CIEND95=0,0;MATEID=282392_2;EVENT=282392;SU=16;PE=10;SR=6;ALG=PROD;AF=0.0001188;NSAMP=2;MSQ=76.31;AN=16834;AC=2;NS=8438;AC_Hom=0;AC_Het=2;AC_Hemi=0;MAF=0.000118511;HWE=1;NFAM=2
6	91971380	282392_2	N	N[6:91970803[	157.22	LOW	SVTYPE=BND;POS=91970803;STRANDS=-+:16;CIPOS=-8,10;CIEND=-6,3;CIPOS95=0,0;CIEND95=0,0;MATEID=282392_1;EVENT=282392;SECONDARY;SU=16;PE=10;SR=6;ALG=PROD;AF=0.0001188;NSAMP=2;MSQ=76.31;AN=16834;AC=2;NS=8438;AC_Hom=0;AC_Het=2;AC_Hemi=0;MAF=0.000118511;HWE=1;NFAM=2
6	91985925	213372	N	<DEL>	2356.04	PASS	SVTYPE=DEL;POS=91985925;SVLEN=-134332;END=92120257;STRANDS=+-:100;CIPOS=-5,6;CIEND=-10,5;CIPOS95=0,0;CIEND95=0,0;SU=100;PE=65;SR=35;ALG=PROD;AF=0.0002376;NSAMP=4;MSQ=589.01;AN=16834;AC=4;NS=8438;AC_Hom=0;AC_Het=4;AC_Hemi=0;MAF=0.000237023;HWE=1;NFAM=4
6	92043997	282393	N	<DUP>	149.65	PASS	SVTYPE=DUP;POS=92043997;SVLEN=9674;END=92053671;STRANDS=-+:14;IMPRECISE;CIPOS=-10,9;CIEND=-5,10;CIPOS95=-3,0;CIEND95=-1,3;SU=14;PE=13;SR=1;ALG=PROD;AF=5.94e-05;NSAMP=1;MSQ=148.73;AN=16834;AC=1;NS=8438;AC_Hom=0;AC_Het=1;AC_Hemi=0;MAF=5.92557e-05;HWE=1;NFAM=1
6	92059690	213373	N	<DEL>	506.47	PASS	SVTYPE=DEL;POS=92059690;SVLEN=-703;END=92060393;STRANDS=+-:19;IMPRECISE;CIPOS=-4,10;CIEND=-10,9;CIPOS95=0,1;CIEND95=-1,0;SU=19;PE=16;SR=3;ALG=PROD;AF=5.94e-05;NSAMP=1;MSQ=506.47;AN=16834;AC=1;NS=8438;AC_Hom=0;AC_Het=1;AC_Hemi=0;MAF=5.92557e-05;HWE=1;NFAM=1
6	92065786	63896_1	N	]X:145727265]N	820.7	LOW	SVTYPE=BND;POS=92065786;STRANDS=-+:25;IMPRECISE;CIPOS=-10,12;CIEND=-10,7;CIPOS95=-1,1;CIEND95=-1,1;MATEID=63896_2;EVENT=63896;SU=25;PE=21;SR=4;ALG=PROD;AF=0.002257;NSAMP=38;MSQ=19.62;AN=16834;AC=38;NS=8438;AC_Hom=0;AC_Het=38;AC_Hemi=0;MAF=0.00225172;HWE=1;NFAM=38
6	92065799	213374_1	N	N[6:92066011[	396.87	LOW	SVTYPE=BND;POS=92065799;STRANDS=+-:6;CIPOS=-6,5;CIEND=-6,5;CIPOS95=0,0;CIEND95=0,0;MATEID=213374_2;EVENT=213374;SU=6;PE=0;SR=6;ALG=PROD;AF=0.0001782;NSAMP=3;MSQ=128.18;AN=16834;AC=3;NS=8438;AC_Hom=0;AC_Het=3;AC_Hemi=0;MAF=0.000177767;HWE=1;NFAM=3
6	92065801	59087_1	N	[11:37074739[N	40586.7	LOW	SVTYPE=BND;POS=92065801;STRANDS=--:18;IMPRECISE;CIPOS=-181,41;CIEND=-429,37;CIPOS95=-25,25;CIEND95=-113,37;MATEID=59087_2;EVENT=59087;SU=18;PE=18;SR=0;ALG=PROD;AF=0.06026;NSAMP=1010;MSQ=39.5;RETAINED;AN=16828;AC=1014;NS=8435;AC_Hom=8;AC_Het=1008;AC_Hemi=0;MAF=0.0602253;HWE=9.49893e-10;NFAM=933
6	92065817	34302_2	N	N]2:185889471]	13387.9	LOW	SVTYPE=BND;POS=92065817;STRANDS=++:4;CIPOS=-9,8;CIEND=-9,8;CIPOS95=0,0;CIEND95=0,0;MATEID=34302_1;EVENT=34302;SECONDARY;SU=4;PE=0;SR=4;ALG=PROD;AF=0.03576;NSAMP=590;MSQ=21.93;AN=16834;AC=602;NS=8438;AC_Hom=24;AC_Het=578;AC_Hemi=0;MAF=0.035672;HWE=0.634386;NFAM=540
6	92065817	63895_1	N	N[X:145727175[	2741.32	LOW	SVTYPE=BND;POS=92065817;STRANDS=+-:125;CIPOS=-6,9;CIEND=-8,3;CIPOS95=0,0;CIEND95=0,0;MATEID=63895_2;EVENT=63895;SU=125;PE=85;SR=40;ALG=PROD;AF=0.004813;NSAMP=81;MSQ=32.17;AN=16828;AC=81;NS=8435;AC_Hom=0;AC_Het=81;AC_Hemi=0;MAF=0.00480142;HWE=1;NFAM=74
6	92065876	213375_1	N	N[6:92066133[	409.79	LOW	SVTYPE=BND;POS=92065876;STRANDS=+-:4;IMPRECISE;CIPOS=-9,8;CIEND=-10,7;CIPOS95=0,0;CIEND95=-2,0;MATEID=213375_2;EVENT=213375;SU=4;PE=0;SR=4;ALG=PROD;AF=0.00101;NSAMP=17;MSQ=21.58;AN=16834;AC=17;NS=8438;AC_Hom=0;AC_Het=17;AC_Hemi=0;MAF=0.00100735;HWE=1;NFAM=17
6	92066011	213374_2	N	]6:92065799]N	396.87	LOW	SVTYPE=BND;POS=92065799;STRANDS=+-:6;CIPOS=-6,5;CIEND=-6,5;CIPOS95=0,0;CIEND95=0,0;MATEID=213374_1;EVENT=213374;SECONDARY;SU=6;PE=0;SR=6;ALG=PROD;AF=0.0001782;NSAMP=3;MSQ=128.18;AN=16834;AC=3;NS=8438;AC_Hom=0;AC_Het=3;AC_Hemi=0;MAF=0.000177767;HWE=1;NFAM=3
6	92066133	213375_2	N	]6:92065876]N	409.79	LOW	SVTYPE=BND;POS=92065876;STRANDS=+-:4;IMPRECISE;CIPOS=-10,7;CIEND=-9,8;CIPOS95=-2,0;CIEND95=0,0;MATEID=213375_1;EVENT=213375;SECONDARY;SU=4;PE=0;SR=4;ALG=PROD;AF=0.00101;NSAMP=17;MSQ=21.58;AN=16834;AC=17;NS=8438;AC_Hom=0;AC_Het=17;AC_Hemi=0;MAF=0.00100735;HWE=1;NFAM=17
6	92111074	312442_1	N	[6:92133339[N	500.4	LOW	SVTYPE=BND;POS=92111074;STRANDS=--:19;IMPRECISE;CIPOS=-304,30;CIEND=-236,30;CIPOS95=-63,30;CIEND95=-46,30;MATEID=312442_2;EVENT=312442;SU=19;PE=19;SR=0;ALG=PROD;AF=0.001129;NSAMP=19;MSQ=25.52;AN=16834;AC=19;NS=8438;AC_Hom=0;AC_Het=19;AC_Hemi=0;MAF=0.00112586;HWE=1;NFAM=19
6	92114040	213376_1	N	N[6:92114375[	23.9	LOW	SVTYPE=BND;POS=92114040;STRANDS=+-:4;CIPOS=-9,8;CIEND=-9,8;CIPOS95=0,0;CIEND95=0,0;MATEID=213376_2;EVENT=213376;SU=4;PE=0;SR=4;ALG=PROD;AF=5.94e-05;NSAMP=1;MSQ=23.81;AN=16834;AC=1;NS=8438;AC_Hom=0;AC_Het=1;AC_Hemi=0;MAF=5.92557e-05;HWE=1;NFAM=1
6	92114375	213376_2	N	]6:92114040]N	23.9	LOW	SVTYPE=BND;POS=92114040;STRANDS=+-:4;CIPOS=-9,8;CIEND=-9,8;CIPOS95=0,0;CIEND95=0,0;MATEID=213376_1;EVENT=213376;SECONDARY;SU=4;PE=0;SR=4;ALG=PROD;AF=5.94e-05;NSAMP=1;MSQ=23.81;AN=16834;AC=1;NS=8438;AC_Hom=0;AC_Het=1;AC_Hemi=0;MAF=5.92557e-05;HWE=1;NFAM=1
6	92125718	312443_1	N	[6:92137495[N	233.63	LOW	SVTYPE=BND;POS=92125718;STRANDS=--:15;CIPOS=-4,2;CIEND=-4,1;CIPOS95=0,0;CIEND95=0,0;MATEID=312443_2;EVENT=312443;SU=15;PE=6;SR=9;ALG=PROD;AF=5.94e-05;NSAMP=1;MSQ=233.63;AN=16834;AC=1;NS=8438;AC_Hom=0;AC_Het=1;AC_Hemi=0;MAF=5.92557e-05;HWE=1;NFAM=1
6	92128377	50382_2	N	N[4:166861649[	29.87	LOW	SVTYPE=BND;POS=92128377;STRANDS=-+:4;CIPOS=-9,8;CIEND=-9,8;CIPOS95=0,0;CIEND95=0,0;MATEID=50382_1;EVENT=50382;SECONDARY;SU=4;PE=0;SR=4;ALG=PROD;AF=5.94e-05;NSAMP=1;MSQ=29.87;AN=16834;AC=1;NS=8438;AC_Hom=0;AC_Het=1;AC_Hemi=0;MAF=5.92557e-05;HWE=1;NFAM=1
6	92131257	312444_1	N	N]6:92137486]	227.69	LOW	SVTYPE=BND;POS=92131257;STRANDS=++:12;CIPOS=-7,10;CIEND=-9,10;CIPOS95=0,0;CIEND95=0,0;MATEID=312444_2;EVENT=312444;SU=12;PE=7;SR=5;ALG=PROD;AF=5.94e-05;NSAMP=1;MSQ=227.69;AN=16834;AC=1;NS=8438;AC_Hom=0;AC_Het=1;AC_Hemi=0;MAF=5.92557e-05;HWE=1;NFAM=1
6	92133339	312442_2	N	[6:92111074[N	500.4	LOW	SVTYPE=BND;POS=92133339;STRANDS=--:19;IMPRECISE;CIPOS=-236,30;CIEND=-304,30;CIPOS95=-46,30;CIEND95=-63,30;MATEID=312442_1;EVENT=312442;SECONDARY;SU=19;PE=19;SR=0;ALG=PROD;AF=0.001129;NSAMP=19;MSQ=25.52;AN=16834;AC=19;NS=8438;AC_Hom=0;AC_Het=19;AC_Hemi=0;MAF=0.00112586;HWE=1;NFAM=19
6	92135327	213377	N	<DEL>	674.55	PASS	SVTYPE=DEL;POS=92135327;SVLEN=-8237;END=92143564;STRANDS=+-:27;CIPOS=-2,1;CIEND=-3,1;CIPOS95=0,0;CIEND95=0,0;SU=27;PE=15;SR=12;ALG=PROD;AF=5.94e-05;NSAMP=1;MSQ=674.55;AN=16834;AC=1;NS=8438;AC_Hom=0;AC_Het=1;AC_Hemi=0;MAF=5.92557e-05;HWE=1;NFAM=1
6	92137486	312444_2	N	N]6:92131257]	227.69	LOW	SVTYPE=BND;POS=92137486;STRANDS=++:12;CIPOS=-9,10;CIEND=-7,10;CIPOS95=0,0;CIEND95=0,0;MATEID=312444_1;EVENT=312444;SECONDARY;SU=12;PE=7;SR=5;ALG=PROD;AF=5.94e-05;NSAMP=1;MSQ=227.69;AN=16834;AC=1;NS=8438;AC_Hom=0;AC_Het=1;AC_Hemi=0;MAF=5.92557e-05;HWE=1;NFAM=1
6	92137495	312443_2	N	[6:92125718[N	233.63	LOW	SVTYPE=BND;POS=92137495;STRANDS=--:15;CIPOS=-4,1;CIEND=-4,2;CIPOS95=0,0;CIEND95=0,0;MATEID=312443_1;EVENT=312443;SECONDARY;SU=15;PE=6;SR=9;ALG=PROD;AF=5.94e-05;NSAMP=1;MSQ=233.63;AN=16834;AC=1;NS=8438;AC_Hom=0;AC_Het=1;AC_Hemi=0;MAF=5.92557e-05;HWE=1;NFAM=1
6	92144953	62292_1	N	]7:48071466]N	5.56	LOW	SVTYPE=BND;POS=92144953;STRANDS=-+:4;CIPOS=-9,8;CIEND=-9,8;CIPOS95=0,0;CIEND95=0,0;MATEID=62292_2;EVENT=62292;SU=4;PE=0;SR=4;ALG=PROD;AF=5.94e-05;NSAMP=1;MSQ=4.6;AN=16834;AC=1;NS=8438;AC_Hom=0;AC_Het=1;AC_Hemi=0;MAF=5.92557e-05;HWE=1;NFAM=1
6	92147071	213378_1	N	N[6:92147171[	1096.49	LOW	SVTYPE=BND;POS=92147071;STRANDS=+-:43;CIPOS=-29,26;CIEND=-26,28;CIPOS95=0,0;CIEND95=0,0;MATEID=213378_2;EVENT=213378;SU=43;PE=1;SR=42;ALG=PROD;AF=0.0004752;NSAMP=8;MSQ=137.06;AN=16834;AC=8;NS=8438;AC_Hom=0;AC_Het=8;AC_Hemi=0;MAF=0.000474046;HWE=1;NFAM=8
6	92147171	213378_2	N	]6:92147071]N	1096.49	LOW	SVTYPE=BND;POS=92147071;STRANDS=+-:43;CIPOS=-26,28;CIEND=-29,26;CIPOS95=0,0;CIEND95=0,0;MATEID=213378_1;EVENT=213378;SECONDARY;SU=43;PE=1;SR=42;ALG=PROD;AF=0.0004752;NSAMP=8;MSQ=137.06;AN=16834;AC=8;NS=8438;AC_Hom=0;AC_Het=8;AC_Hemi=0;MAF=0.000474046;HWE=1;NFAM=8
6	92153763	213379	N	<DEL>	530.39	PASS	SVTYPE=DEL;POS=92153763;SVLEN=-2031;END=92155794;STRANDS=+-:25;CIPOS=-23,23;CIEND=-24,22;CIPOS95=0,0;CIEND95=0,0;SU=25;PE=14;SR=11;ALG=PROD;AF=0.0001188;NSAMP=2;MSQ=265.19;AN=16834;AC=2;NS=8438;AC_Hom=0;AC_Het=2;AC_Hemi=0;MAF=0.000118511;HWE=1;NFAM=2
6	92163858	213380	N	<DEL>	368.65	PASS	SVTYPE=DEL;POS=92163858;SVLEN=-1540;END=92165398;STRANDS=+-:16;IMPRECISE;CIPOS=-6,9;CIEND=-6,3;CIPOS95=-1,0;CIEND95=0,0;SU=16;PE=11;SR=5;ALG=PROD;AF=5.94e-05;NSAMP=1;MSQ=368.65;AN=16834;AC=1;NS=8438;AC_Hom=0;AC_Het=1;AC_Hemi=0;MAF=5.92557e-05;HWE=1;NFAM=1
6	92169089	213381	N	<DEL>	311.66	PASS	SVTYPE=DEL;POS=92169089;SVLEN=-25562;END=92194651;STRANDS=+-:16;CIPOS=-9,10;CIEND=-10,10;CIPOS95=0,0;CIEND95=0,0;SU=16;PE=8;SR=8;ALG=PROD;AF=5.94e-05;NSAMP=1;MSQ=311.66;AN=16834;AC=1;NS=8438;AC_Hom=0;AC_Het=1;AC_Hemi=0;MAF=5.92557e-05;HWE=1;NFAM=1
6	92180940	213383_1	N	N[6:92181211[	375245	LOW	SVTYPE=BND;POS=92180940;STRANDS=+-:81;IMPRECISE;CIPOS=-127,341;CIEND=-208,96;CIPOS95=-76,76;CIEND95=-50,50;MATEID=213383_2;EVENT=213383;SU=81;PE=81;SR=0;ALG=SUM;AF=0.3463;NSAMP=4740;MSQ=78.75;AN=16474;AC=5705;NS=8258;AC_Hom=1934;AC_Het=3787;AC_Hemi=0;MAF=0.346391;HWE=0.253389;NFAM=4320
6	92181211	213383_2	N	]6:92180940]N	375245	LOW	SVTYPE=BND;POS=92180940;STRANDS=+-:81;IMPRECISE;CIPOS=-208,96;CIEND=-127,341;CIPOS95=-50,50;CIEND95=-76,76;MATEID=213383_1;EVENT=213383;SECONDARY;SU=81;PE=81;SR=0;ALG=SUM;AF=0.3463;NSAMP=4740;MSQ=78.75;AN=16474;AC=5705;NS=8258;AC_Hom=1934;AC_Het=3787;AC_Hemi=0;MAF=0.346391;HWE=0.253389;NFAM=4320
6	92186908	50383_2	N	N]4:80894474]	50.53	LOW	SVTYPE=BND;POS=92186908;STRANDS=++:8;IMPRECISE;CIPOS=-8,372;CIEND=-9,386;CIPOS95=0,111;CIEND95=0,130;MATEID=50383_1;EVENT=50383;SECONDARY;SU=8;PE=8;SR=0;ALG=PROD;AF=5.94e-05;NSAMP=1;MSQ=50.53;AN=16834;AC=1;NS=8438;AC_Hom=0;AC_Het=1;AC_Hemi=0;MAF=5.92557e-05;HWE=1;NFAM=1
6	92187074	213384	N	<DEL>	305.78	PASS	SVTYPE=DEL;POS=92187074;SVLEN=-1103;END=92188177;STRANDS=+-:14;IMPRECISE;CIPOS=-10,238;CIEND=-103,10;CIPOS95=-2,64;CIEND95=-44,2;SU=14;PE=14;SR=0;ALG=PROD;AF=5.94e-05;NSAMP=1;MSQ=305.78;AN=16834;AC=1;NS=8438;AC_Hom=0;AC_Het=1;AC_Hemi=0;MAF=5.92557e-05;HWE=1;NFAM=1
6	92208176	63596_1	N	]X:46195496]N	251.89	LOW	SVTYPE=BND;POS=92208176;STRANDS=-+:4;CIPOS=-9,8;CIEND=-9,8;CIPOS95=0,0;CIEND95=0,0;MATEID=63596_2;EVENT=63596;SU=4;PE=0;SR=4;ALG=PROD;AF=0.00101;NSAMP=17;MSQ=12.98;AN=16834;AC=17;NS=8438;AC_Hom=0;AC_Het=17;AC_Hemi=0;MAF=0.00100735;HWE=1;NFAM=17
6	92222606	213386	N	<DEL>	311.66	PASS	SVTYPE=DEL;POS=92222606;SVLEN=-155048;END=92377654;STRANDS=+-:15;CIPOS=-4,4;CIEND=-6,3;CIPOS95=0,0;CIEND95=0,0;SU=15;PE=8;SR=7;ALG=PROD;AF=5.94e-05;NSAMP=1;MSQ=311.66;AN=16834;AC=1;NS=8438;AC_Hom=0;AC_Het=1;AC_Hemi=0;MAF=5.92557e-05;HWE=1;NFAM=1
6	92252032	213387	N	<DEL>	434.59	PASS	SVTYPE=DEL;POS=92252032;SVLEN=-19048;END=92271080;STRANDS=+-:19;CIPOS=-8,10;CIEND=-10,10;CIPOS95=0,0;CIEND95=0,0;SU=19;PE=8;SR=11;ALG=PROD;AF=5.94e-05;NSAMP=1;MSQ=434.59;AN=16834;AC=1;NS=8438;AC_Hom=0;AC_Het=1;AC_Hemi=0;MAF=5.92557e-05;HWE=1;NFAM=1
6	92252467	50384_2	N	N[4:183028305[	77.75	LOW	SVTYPE=BND;POS=92252467;STRANDS=-+:4;CIPOS=-9,8;CIEND=-9,8;CIPOS95=0,0;CIEND95=0,0;MATEID=50384_1;EVENT=50384;SECONDARY;SU=4;PE=0;SR=4;ALG=PROD;AF=0.0002376;NSAMP=4;MSQ=18.18;AN=16834;AC=4;NS=8438;AC_Hom=0;AC_Het=4;AC_Hemi=0;MAF=0.000237023;HWE=1;NFAM=4
6	92252843	213388_1	N	N[6:92252950[	353.84	PASS	SVTYPE=BND;POS=92252843;STRANDS=+-:7;CIPOS=-5,4;CIEND=-6,4;CIPOS95=0,0;CIEND95=0,0;MATEID=213388_2;EVENT=213388;SU=7;PE=0;SR=7;ALG=PROD;AF=5.94e-05;NSAMP=1;MSQ=353.68;AN=16834;AC=1;NS=8438;AC_Hom=0;AC_Het=1;AC_Hemi=0;MAF=5.92557e-05;HWE=1;NFAM=1
6	92252950	213388_2	N	]6:92252843]N	353.84	PASS	SVTYPE=BND;POS=92252843;STRANDS=+-:7;CIPOS=-6,4;CIEND=-5,4;CIPOS95=0,0;CIEND95=0,0;MATEID=213388_1;EVENT=213388;SECONDARY;SU=7;PE=0;SR=7;ALG=PROD;AF=5.94e-05;NSAMP=1;MSQ=353.68;AN=16834;AC=1;NS=8438;AC_Hom=0;AC_Het=1;AC_Hemi=0;MAF=5.92557e-05;HWE=1;NFAM=1
6	92289322	213389	N	<DEL>	828838	PASS	SVTYPE=DEL;POS=92289322;SVLEN=-61;END=92289383;STRANDS=+-:27190;CIPOS=0,0;CIEND=0,0;CIPOS95=0,0;CIEND95=0,0;SU=27190;PE=33;SR=27157;ALG=PROD;AF=0.232;NSAMP=3308;MSQ=249.39;AN=16834;AC=3905;NS=8438;AC_Hom=1200;AC_Het=2722;AC_Hemi=0;MAF=0.232401;HWE=7.70306e-18;NFAM=2935
6	92334353	213390	N	<DEL>	253.9	PASS	SVTYPE=DEL;POS=92334353;SVLEN=-247;END=92334600;STRANDS=+-:8;CIPOS=-6,4;CIEND=-5,5;CIPOS95=0,0;CIEND95=0,0;SU=8;PE=1;SR=7;ALG=PROD;AF=5.94e-05;NSAMP=1;MSQ=248.73;AN=16834;AC=1;NS=8438;AC_Hom=0;AC_Het=1;AC_Hemi=0;MAF=5.92557e-05;HWE=1;NFAM=1
6	92334729	213391	N	<DEL>	233.7	PASS	SVTYPE=DEL;POS=92334729;SVLEN=-2026;END=92336755;STRANDS=+-:10;IMPRECISE;CIPOS=-9,9;CIEND=-10,10;CIPOS95=-1,1;CIEND95=-1,0;SU=10;PE=7;SR=3;ALG=PROD;AF=5.94e-05;NSAMP=1;MSQ=233.7;AN=16834;AC=1;NS=8438;AC_Hom=0;AC_Het=1;AC_Hemi=0;MAF=5.92557e-05;HWE=1;NFAM=1
6	92337225	282394	N	<DUP>	335.52	PASS	SVTYPE=DUP;POS=92337225;SVLEN=426;END=92337651;STRANDS=-+:27;CIPOS=-10,10;CIEND=-8,10;CIPOS95=0,0;CIEND95=0,0;SU=27;PE=14;SR=13;ALG=PROD;AF=0.0001188;NSAMP=1;MSQ=334.28;AN=16834;AC=2;NS=8438;AC_Hom=2;AC_Het=0;AC_Hemi=0;MAF=0.000118511;HWE=5.92593e-05;NFAM=1
6	92345781	213392	N	<DEL>	1669.72	PASS	SVTYPE=DEL;POS=92345781;SVLEN=-1981;END=92347762;STRANDS=+-:69;CIPOS=-22,21;CIEND=-23,21;CIPOS95=0,0;CIEND95=0,0;SU=69;PE=46;SR=23;ALG=PROD;AF=0.0001188;NSAMP=2;MSQ=834.86;AN=16834;AC=2;NS=8438;AC_Hom=0;AC_Het=2;AC_Hemi=0;MAF=0.000118511;HWE=1;NFAM=2
6	92362107	211870_2	N	]6:63040388]N	2356.27	LOW	SVTYPE=BND;POS=63040388;STRANDS=+-:29;IMPRECISE;CIPOS=-393,10;CIEND=-29,264;CIPOS95=-89,10;CIEND95=-23,23;MATEID=211870_1;EVENT=211870;SECONDARY;SU=29;PE=29;SR=0;ALG=PROD;AF=0.003267;NSAMP=55;MSQ=41.68;AN=16834;AC=55;NS=8438;AC_Hom=0;AC_Het=55;AC_Hemi=0;MAF=0.00325907;HWE=1;NFAM=55
6	92377539	213393_1	N	N[6:92377659[	17080.7	LOW	SVTYPE=BND;POS=92377539;STRANDS=+-:577;CIPOS=-1,1;CIEND=-1,1;CIPOS95=0,0;CIEND95=0,0;MATEID=213393_2;EVENT=213393;SU=577;PE=3;SR=574;ALG=PROD;AF=0.005881;NSAMP=99;MSQ=172.53;AN=16834;AC=99;NS=8438;AC_Hom=0;AC_Het=99;AC_Hemi=0;MAF=0.00586632;HWE=1;NFAM=98
6	92377659	213393_2	N	]6:92377539]N	17080.7	LOW	SVTYPE=BND;POS=92377539;STRANDS=+-:577;CIPOS=-1,1;CIEND=-1,1;CIPOS95=0,0;CIEND95=0,0;MATEID=213393_1;EVENT=213393;SECONDARY;SU=577;PE=3;SR=574;ALG=PROD;AF=0.005881;NSAMP=99;MSQ=172.53;AN=16834;AC=99;NS=8438;AC_Hom=0;AC_Het=99;AC_Hemi=0;MAF=0.00586632;HWE=1;NFAM=98
6	92380285	213394_1	N	N[6:92382349[	11353.1	PASS	SVTYPE=BND;POS=92380285;STRANDS=+-:498;CIPOS=-2,1;CIEND=-3,1;CIPOS95=0,0;CIEND95=0,0;MATEID=213394_2;EVENT=213394;SU=498;PE=287;SR=211;ALG=PROD;AF=0.001723;NSAMP=29;MSQ=391.49;AN=16834;AC=29;NS=8438;AC_Hom=0;AC_Het=29;AC_Hemi=0;MAF=0.00171842;HWE=1;NFAM=29
6	92382349	213394_2	N	]6:92380285]N	11353.1	PASS	SVTYPE=BND;POS=92380285;STRANDS=+-:498;CIPOS=-3,1;CIEND=-2,1;CIPOS95=0,0;CIEND95=0,0;MATEID=213394_1;EVENT=213394;SECONDARY;SU=498;PE=287;SR=211;ALG=PROD;AF=0.001723;NSAMP=29;MSQ=391.49;AN=16834;AC=29;NS=8438;AC_Hom=0;AC_Het=29;AC_Hemi=0;MAF=0.00171842;HWE=1;NFAM=29
6	92393094	282395	N	<DUP>	317.56	PASS	SVTYPE=DUP;POS=92393094;SVLEN=12521;END=92405615;STRANDS=-+:25;CIPOS=-4,1;CIEND=-3,3;CIPOS95=0,0;CIEND95=0,0;SU=25;PE=16;SR=9;ALG=PROD;AF=0.0001188;NSAMP=1;MSQ=316.83;AN=16834;AC=2;NS=8438;AC_Hom=2;AC_Het=0;AC_Hemi=0;MAF=0.000118511;HWE=5.92593e-05;NFAM=1
6	92408831	213395	N	<DEL>	310.34	PASS	SVTYPE=DEL;POS=92408831;SVLEN=-74;END=92408905;STRANDS=+-:11;CIPOS=-3,2;CIEND=-3,2;CIPOS95=0,0;CIEND95=0,0;SU=11;PE=0;SR=11;ALG=PROD;AF=5.94e-05;NSAMP=1;MSQ=310.21;AN=16834;AC=1;NS=8438;AC_Hom=0;AC_Het=1;AC_Hemi=0;MAF=5.92557e-05;HWE=1;NFAM=1
6	92443239	213396_1	N	N[6:92443892[	1018.06	LOW	SVTYPE=BND;POS=92443239;STRANDS=+-:52;IMPRECISE;CIPOS=-50,182;CIEND=-136,24;CIPOS95=-9,9;CIEND95=-16,16;MATEID=213396_2;EVENT=213396;SU=52;PE=52;SR=0;ALG=PROD;AF=0.0006534;NSAMP=11;MSQ=92.55;AN=16834;AC=11;NS=8438;AC_Hom=0;AC_Het=11;AC_Hemi=0;MAF=0.000651813;HWE=1;NFAM=11
6	92443892	213396_2	N	]6:92443239]N	1018.06	LOW	SVTYPE=BND;POS=92443239;STRANDS=+-:52;IMPRECISE;CIPOS=-136,24;CIEND=-50,182;CIPOS95=-16,16;CIEND95=-9,9;MATEID=213396_1;EVENT=213396;SECONDARY;SU=52;PE=52;SR=0;ALG=PROD;AF=0.0006534;NSAMP=11;MSQ=92.55;AN=16834;AC=11;NS=8438;AC_Hom=0;AC_Het=11;AC_Hemi=0;MAF=0.000651813;HWE=1;NFAM=11
6	92449251	59419_1	N	[12:3608320[N	224.41	LOW	SVTYPE=BND;POS=92449251;STRANDS=--:8;IMPRECISE;CIPOS=-164,30;CIEND=-534,30;CIPOS95=-60,30;CIEND95=-149,30;MATEID=59419_2;EVENT=59419;SU=8;PE=8;SR=0;ALG=PROD;AF=0.0001782;NSAMP=3;MSQ=74.79;AN=16834;AC=3;NS=8438;AC_Hom=0;AC_Het=3;AC_Hemi=0;MAF=0.000177767;HWE=1;NFAM=3
6	92472093	213397	N	<DEL>	332.58	PASS	SVTYPE=DEL;POS=92472093;SVLEN=-11749;END=92483842;STRANDS=+-:16;CIPOS=-4,3;CIEND=-5,2;CIPOS95=0,0;CIEND95=0,0;SU=16;PE=8;SR=8;ALG=PROD;AF=5.94e-05;NSAMP=1;MSQ=332.57;AN=16834;AC=1;NS=8438;AC_Hom=0;AC_Het=1;AC_Hemi=0;MAF=5.92557e-05;HWE=1;NFAM=1
6	92481004	282396	N	<DUP>	2770.45	PASS	SVTYPE=DUP;POS=92481004;SVLEN=4139;END=92485143;STRANDS=-+:201;CIPOS=-5,2;CIEND=-7,10;CIPOS95=0,0;CIEND95=0,0;SU=201;PE=141;SR=60;ALG=PROD;AF=0.0004158;NSAMP=4;MSQ=692.14;AN=16834;AC=7;NS=8438;AC_Hom=6;AC_Het=1;AC_Hemi=0;MAF=0.00041479;HWE=2.18581e-11;NFAM=4
6	92497125	213398	N	<DEL>	278.79	PASS	SVTYPE=DEL;POS=92497125;SVLEN=-2551;END=92499676;STRANDS=+-:12;CIPOS=-8,10;CIEND=-6,3;CIPOS95=0,0;CIEND95=0,0;SU=12;PE=6;SR=6;ALG=PROD;AF=5.94e-05;NSAMP=1;MSQ=278.79;AN=16834;AC=1;NS=8438;AC_Hom=0;AC_Het=1;AC_Hemi=0;MAF=5.92557e-05;HWE=1;NFAM=1
6	92543118	282397	N	<DUP>	11528.2	PASS	SVTYPE=DUP;POS=92543118;SVLEN=8134;END=92551252;STRANDS=-+:1004;CIPOS=-4,2;CIEND=-3,3;CIPOS95=0,0;CIEND95=0,0;SU=1004;PE=599;SR=405;ALG=PROD;AF=0.003624;NSAMP=51;MSQ=219.04;AN=16834;AC=61;NS=8438;AC_Hom=22;AC_Het=41;AC_Hemi=0;MAF=0.00373311;HWE=2.20833e-20;NFAM=48
6	92548082	213400	N	<DEL>	908.38	PASS	SVTYPE=DEL;POS=92548082;SVLEN=-1137;END=92549219;STRANDS=+-:37;CIPOS=-3,2;CIEND=-3,1;CIPOS95=0,0;CIEND95=0,0;SU=37;PE=26;SR=11;ALG=PROD;AF=5.94e-05;NSAMP=1;MSQ=908.38;AN=16834;AC=1;NS=8438;AC_Hom=0;AC_Het=1;AC_Hemi=0;MAF=5.92557e-05;HWE=1;NFAM=1
6	92560409	213401_1	N	N[6:92560469[	2497.18	LOW	SVTYPE=BND;POS=92560409;STRANDS=+-:88;CIPOS=-6,5;CIEND=-6,5;CIPOS95=0,0;CIEND95=0,0;MATEID=213401_2;EVENT=213401;SU=88;PE=0;SR=88;ALG=PROD;AF=0.0008317;NSAMP=14;MSQ=178.33;AN=16834;AC=14;NS=8438;AC_Hom=0;AC_Het=14;AC_Hemi=0;MAF=0.00082958;HWE=1;NFAM=14
6	92560469	213401_2	N	]6:92560409]N	2497.18	LOW	SVTYPE=BND;POS=92560409;STRANDS=+-:88;CIPOS=-6,5;CIEND=-6,5;CIPOS95=0,0;CIEND95=0,0;MATEID=213401_1;EVENT=213401;SECONDARY;SU=88;PE=0;SR=88;ALG=PROD;AF=0.0008317;NSAMP=14;MSQ=178.33;AN=16834;AC=14;NS=8438;AC_Hom=0;AC_Het=14;AC_Hemi=0;MAF=0.00082958;HWE=1;NFAM=14
6	92560740	213402	N	<DEL:ME:SINE|Alu|AluYa5>	14.59	PASS	SVTYPE=MEI;POS=92560740;SVLEN=-288;END=92561028;STRANDS=+-:4;CIPOS=-9,8;CIEND=-9,8;CIPOS95=0,0;CIEND95=0,0;SU=4;PE=0;SR=4;ALG=PROD;AF=5.94e-05;NSAMP=1;MSQ=12.11;AN=16834;AC=1;NS=8438;AC_Hom=0;AC_Het=1;AC_Hemi=0;MAF=5.92557e-05;HWE=1;NFAM=1
6	92560743	60584_1	N	[15:60992768[N	10680	LOW	SVTYPE=BND;POS=92560743;STRANDS=--:103;IMPRECISE;CIPOS=-243,11;CIEND=-260,9;CIPOS95=-32,11;CIEND95=-29,9;MATEID=60584_2;EVENT=60584;SU=103;PE=103;SR=0;ALG=PROD;AF=0.01034;NSAMP=174;MSQ=61.23;AN=16834;AC=174;NS=8438;AC_Hom=0;AC_Het=174;AC_Hemi=0;MAF=0.0103105;HWE=1;NFAM=171
6	92560996	60453_1	N	N]15:60992783]	3572.74	LOW	SVTYPE=BND;POS=92560996;STRANDS=++:83;IMPRECISE;CIPOS=-36,50;CIEND=-10,50;CIPOS95=-2,2;CIEND95=-2,2;MATEID=60453_2;EVENT=60453;SU=83;PE=82;SR=1;ALG=PROD;AF=0.004455;NSAMP=75;MSQ=47.24;AN=16834;AC=75;NS=8438;AC_Hom=0;AC_Het=75;AC_Hemi=0;MAF=0.00444418;HWE=1;NFAM=75
6	92587855	213403	N	<DEL>	434.65	PASS	SVTYPE=DEL;POS=92587855;SVLEN=-2496;END=92590351;STRANDS=+-:19;CIPOS=-7,10;CIEND=-4,2;CIPOS95=0,0;CIEND95=0,0;SU=19;PE=10;SR=9;ALG=PROD;AF=5.94e-05;NSAMP=1;MSQ=434.65;AN=16834;AC=1;NS=8438;AC_Hom=0;AC_Het=1;AC_Hemi=0;MAF=5.92557e-05;HWE=1;NFAM=1
6	92600672	282398_1	N	]6:93207746]N	16016.5	LOW	SVTYPE=BND;POS=92600672;STRANDS=-+:8;IMPRECISE;CIPOS=-314,10;CIEND=-10,381;CIPOS95=-79,1;CIEND95=0,128;MATEID=282398_2;EVENT=282398;SU=8;PE=8;SR=0;ALG=PROD;AF=0.07039;NSAMP=1184;MSQ=11.62;AN=16834;AC=1185;NS=8438;AC_Hom=2;AC_Het=1185;AC_Hemi=0;MAF=0.0703366;HWE=3.71215e-18;NFAM=1093
6	92645605	34303_2	N	N]2:156528082]	62.3	LOW	SVTYPE=BND;POS=92645605;STRANDS=++:12;IMPRECISE;CIPOS=-7,268;CIEND=-10,445;CIPOS95=0,73;CIEND95=-1,103;MATEID=34303_1;EVENT=34303;SECONDARY;SU=12;PE=12;SR=0;ALG=PROD;AF=5.94e-05;NSAMP=1;MSQ=62.29;AN=16834;AC=1;NS=8438;AC_Hom=0;AC_Het=1;AC_Hemi=0;MAF=5.92557e-05;HWE=1;NFAM=1
6	92652212	50385_2	N	N[4:144030047[	16.82	LOW	SVTYPE=BND;POS=92652212;STRANDS=-+:4;CIPOS=-9,8;CIEND=-9,8;CIPOS95=0,0;CIEND95=0,0;MATEID=50385_1;EVENT=50385;SECONDARY;SU=4;PE=0;SR=4;ALG=PROD;AF=5.94e-05;NSAMP=1;MSQ=14.92;AN=16834;AC=1;NS=8438;AC_Hom=0;AC_Het=1;AC_Hemi=0;MAF=5.92557e-05;HWE=1;NFAM=1
6	92669547	213404	N	<DEL>	59.74	PASS	SVTYPE=DEL;POS=92669547;SVLEN=-4462;END=92674009;STRANDS=+-:6;IMPRECISE;CIPOS=-8,10;CIEND=-10,10;CIPOS95=-1,1;CIEND95=-1,0;SU=6;PE=3;SR=3;ALG=PROD;AF=5.94e-05;NSAMP=1;MSQ=59.74;AN=16834;AC=1;NS=8438;AC_Hom=0;AC_Het=1;AC_Hemi=0;MAF=5.92557e-05;HWE=1;NFAM=1
6	92681494	282399	N	<DUP>	73.81	PASS	SVTYPE=DUP;POS=92681494;SVLEN=63653;END=92745147;STRANDS=-+:9;IMPRECISE;CIPOS=-196,10;CIEND=-10,318;CIPOS95=-76,2;CIEND95=-1,85;SU=9;PE=9;SR=0;ALG=PROD;AF=5.94e-05;NSAMP=1;MSQ=72.78;AN=16834;AC=1;NS=8438;AC_Hom=0;AC_Het=1;AC_Hemi=0;MAF=5.92557e-05;HWE=1;NFAM=1
6	92705659	62963_1	N	N[8:110323789[	306.88	LOW	SVTYPE=BND;POS=92705659;STRANDS=+-:9;IMPRECISE;CIPOS=-26,30;CIEND=-30,30;CIPOS95=-1,1;CIEND95=-1,1;MATEID=62963_2;EVENT=62963;SU=9;PE=7;SR=2;ALG=PROD;AF=0.001129;NSAMP=19;MSQ=15.37;AN=16834;AC=19;NS=8438;AC_Hom=0;AC_Het=19;AC_Hemi=0;MAF=0.00112586;HWE=1;NFAM=19
6	92705664	62287_1	N	N]7:45973248]	12581.1	LOW	SVTYPE=BND;POS=92705664;STRANDS=++:4;CIPOS=-9,8;CIEND=-9,8;CIPOS95=0,0;CIEND95=0,0;MATEID=62287_2;EVENT=62287;SU=4;PE=0;SR=4;ALG=PROD;AF=0.03303;NSAMP=554;MSQ=21.67;AN=16834;AC=556;NS=8438;AC_Hom=4;AC_Het=552;AC_Hemi=0;MAF=0.0329462;HWE=0.00920495;NFAM=539
6	92705744	213405	N	<DEL>	176.78	PASS	SVTYPE=DEL;POS=92705744;SVLEN=-7444;END=92713188;STRANDS=+-:7;IMPRECISE;CIPOS=-5,10;CIEND=-10,8;CIPOS95=-1,3;CIEND95=-3,1;SU=7;PE=6;SR=1;ALG=PROD;AF=5.94e-05;NSAMP=1;MSQ=176.78;AN=16834;AC=1;NS=8438;AC_Hom=0;AC_Het=1;AC_Hemi=0;MAF=5.92557e-05;HWE=1;NFAM=1
6	92709404	213406	N	<DEL>	212.83	PASS	SVTYPE=DEL;POS=92709404;SVLEN=-76;END=92709480;STRANDS=+-:7;CIPOS=-5,4;CIEND=-5,4;CIPOS95=0,0;CIEND95=0,0;SU=7;PE=0;SR=7;ALG=PROD;AF=5.94e-05;NSAMP=1;MSQ=212.72;AN=16834;AC=1;NS=8438;AC_Hom=0;AC_Het=1;AC_Hemi=0;MAF=5.92557e-05;HWE=1;NFAM=1
6	92721074	213407_1	N	N[6:92721281[	2908.83	LOW	SVTYPE=BND;POS=92721074;STRANDS=+-:5;IMPRECISE;CIPOS=-10,206;CIEND=-199,10;CIPOS95=-1,100;CIEND95=-118,1;MATEID=213407_2;EVENT=213407;SU=5;PE=5;SR=0;ALG=PROD;AF=0.00297;NSAMP=50;MSQ=56.79;AN=16834;AC=50;NS=8438;AC_Hom=0;AC_Het=50;AC_Hemi=0;MAF=0.00296279;HWE=1;NFAM=50
6	92721281	213407_2	N	]6:92721074]N	2908.83	LOW	SVTYPE=BND;POS=92721074;STRANDS=+-:5;IMPRECISE;CIPOS=-199,10;CIEND=-10,206;CIPOS95=-118,1;CIEND95=-1,100;MATEID=213407_1;EVENT=213407;SECONDARY;SU=5;PE=5;SR=0;ALG=PROD;AF=0.00297;NSAMP=50;MSQ=56.79;AN=16834;AC=50;NS=8438;AC_Hom=0;AC_Het=50;AC_Hemi=0;MAF=0.00296279;HWE=1;NFAM=50
6	92721467	213408	N	<DEL>	1954.26	PASS	SVTYPE=DEL;POS=92721467;SVLEN=-12914;END=92734381;STRANDS=+-:74;CIPOS=-23,22;CIEND=-24,21;CIPOS95=0,0;CIEND95=0,0;SU=74;PE=43;SR=31;ALG=PROD;AF=0.0001782;NSAMP=3;MSQ=651.42;AN=16834;AC=3;NS=8438;AC_Hom=0;AC_Het=3;AC_Hemi=0;MAF=0.000177767;HWE=1;NFAM=3
6	92729351	213409_1	N	N[6:92729529[	249.4	LOW	SVTYPE=BND;POS=92729351;STRANDS=+-:9;CIPOS=-4,3;CIEND=-4,3;CIPOS95=0,0;CIEND95=0,0;MATEID=213409_2;EVENT=213409;SU=9;PE=0;SR=9;ALG=PROD;AF=0.0001782;NSAMP=3;MSQ=82.24;AN=16834;AC=3;NS=8438;AC_Hom=0;AC_Het=3;AC_Hemi=0;MAF=0.000177767;HWE=1;NFAM=3
6	92729529	213409_2	N	]6:92729351]N	249.4	LOW	SVTYPE=BND;POS=92729351;STRANDS=+-:9;CIPOS=-4,3;CIEND=-4,3;CIPOS95=0,0;CIEND95=0,0;MATEID=213409_1;EVENT=213409;SECONDARY;SU=9;PE=0;SR=9;ALG=PROD;AF=0.0001782;NSAMP=3;MSQ=82.24;AN=16834;AC=3;NS=8438;AC_Hom=0;AC_Het=3;AC_Hemi=0;MAF=0.000177767;HWE=1;NFAM=3
6	92758467	282400	N	<DUP>	255.35	PASS	SVTYPE=DUP;POS=92758467;SVLEN=26480;END=92784947;STRANDS=-+:23;CIPOS=-10,10;CIEND=-4,5;CIPOS95=0,0;CIEND95=0,0;SU=23;PE=17;SR=6;ALG=PROD;AF=5.94e-05;NSAMP=1;MSQ=253.99;AN=16834;AC=1;NS=8438;AC_Hom=0;AC_Het=1;AC_Hemi=0;MAF=5.92557e-05;HWE=1;NFAM=1
6	92808010	213410	N	<DEL>	6.46815e+06	PASS	SVTYPE=DEL;POS=92808010;SVLEN=-310;END=92808320;STRANDS=+-:96802;CIPOS=0,0;CIEND=0,0;CIPOS95=0,0;CIEND95=0,0;SU=96802;PE=34617;SR=62185;ALG=PROD;AF=0.7527;NSAMP=7848;MSQ=821.63;AN=16834;AC=12671;NS=8438;AC_Hom=9674;AC_Het=3029;AC_Hemi=0;MAF=0.247274;HWE=0.00116441;NFAM=6925
6	92814707	213411	N	<DEL>	120.13	PASS	SVTYPE=DEL;POS=92814707;SVLEN=-142;END=92814849;STRANDS=+-:6;CIPOS=-6,5;CIEND=-6,5;CIPOS95=0,0;CIEND95=0,0;SU=6;PE=0;SR=6;ALG=PROD;AF=5.94e-05;NSAMP=1;MSQ=119.79;AN=16834;AC=1;NS=8438;AC_Hom=0;AC_Het=1;AC_Hemi=0;MAF=5.92557e-05;HWE=1;NFAM=1
6	92840548	213412	N	<DEL>	929.1	PASS	SVTYPE=DEL;POS=92840548;SVLEN=-4504;END=92845052;STRANDS=+-:35;CIPOS=-26,29;CIEND=-23,20;CIPOS95=0,0;CIEND95=0,0;SU=35;PE=22;SR=13;ALG=PROD;AF=0.0001188;NSAMP=2;MSQ=464.55;AN=16834;AC=2;NS=8438;AC_Hom=0;AC_Het=2;AC_Hemi=0;MAF=0.000118511;HWE=1;NFAM=2
6	92861039	213413_1	N	N[6:92862448[	22700.7	PASS	SVTYPE=BND;POS=92861039;STRANDS=+-:999;CIPOS=-5,5;CIEND=-5,4;CIPOS95=0,0;CIEND95=0,0;MATEID=213413_2;EVENT=213413;SU=999;PE=562;SR=437;ALG=PROD;AF=0.002792;NSAMP=47;MSQ=482.99;AN=16834;AC=47;NS=8438;AC_Hom=0;AC_Het=47;AC_Hemi=0;MAF=0.00278502;HWE=1;NFAM=43
6	92862141	213414	N	<DEL>	473.54	PASS	SVTYPE=DEL;POS=92862141;SVLEN=-25410;END=92887551;STRANDS=+-:22;CIPOS=-3,2;CIEND=-10,10;CIPOS95=0,0;CIEND95=0,0;SU=22;PE=11;SR=11;ALG=PROD;AF=5.94e-05;NSAMP=1;MSQ=473.54;AN=16834;AC=1;NS=8438;AC_Hom=0;AC_Het=1;AC_Hemi=0;MAF=5.92557e-05;HWE=1;NFAM=1
6	92862448	213413_2	N	]6:92861039]N	22700.7	PASS	SVTYPE=BND;POS=92861039;STRANDS=+-:999;CIPOS=-5,4;CIEND=-5,5;CIPOS95=0,0;CIEND95=0,0;MATEID=213413_1;EVENT=213413;SECONDARY;SU=999;PE=562;SR=437;ALG=PROD;AF=0.002792;NSAMP=47;MSQ=482.99;AN=16834;AC=47;NS=8438;AC_Hom=0;AC_Het=47;AC_Hemi=0;MAF=0.00278502;HWE=1;NFAM=43
6	92869990	34304_2	N	N[2:219874494[	144.99	LOW	SVTYPE=BND;POS=92869990;STRANDS=-+:8;CIPOS=-10,10;CIEND=-10,10;CIPOS95=0,0;CIEND95=0,0;MATEID=34304_1;EVENT=34304;SECONDARY;SU=8;PE=0;SR=8;ALG=PROD;AF=5.94e-05;NSAMP=1;MSQ=143.84;AN=16834;AC=1;NS=8438;AC_Hom=0;AC_Het=1;AC_Hemi=0;MAF=5.92557e-05;HWE=1;NFAM=1
6	92873570	213415	N	<DEL>	269.73	PASS	SVTYPE=DEL;POS=92873570;SVLEN=-407;END=92873977;STRANDS=+-:7;CIPOS=-6,7;CIEND=-9,6;CIPOS95=0,0;CIEND95=0,0;SU=7;PE=3;SR=4;ALG=PROD;AF=5.94e-05;NSAMP=1;MSQ=269.71;AN=16834;AC=1;NS=8438;AC_Hom=0;AC_Het=1;AC_Hemi=0;MAF=5.92557e-05;HWE=1;NFAM=1
6	92904017	213417_1	N	N[6:92904250[	503.95	LOW	SVTYPE=BND;POS=92904017;STRANDS=+-:4;IMPRECISE;CIPOS=-10,211;CIEND=-181,10;CIPOS95=-3,74;CIEND95=-74,3;MATEID=213417_2;EVENT=213417;SU=4;PE=4;SR=0;ALG=PROD;AF=0.001604;NSAMP=27;MSQ=16.68;AN=16834;AC=27;NS=8438;AC_Hom=0;AC_Het=27;AC_Hemi=0;MAF=0.00159991;HWE=1;NFAM=27
6	92904250	213417_2	N	]6:92904017]N	503.95	LOW	SVTYPE=BND;POS=92904017;STRANDS=+-:4;IMPRECISE;CIPOS=-181,10;CIEND=-10,211;CIPOS95=-74,3;CIEND95=-3,74;MATEID=213417_1;EVENT=213417;SECONDARY;SU=4;PE=4;SR=0;ALG=PROD;AF=0.001604;NSAMP=27;MSQ=16.68;AN=16834;AC=27;NS=8438;AC_Hom=0;AC_Het=27;AC_Hemi=0;MAF=0.00159991;HWE=1;NFAM=27
6	92910667	213418	N	<DEL:ME:SINE|Alu|AluYb8>	2.20363e+06	PASS	SVTYPE=MEI;POS=92910667;SVLEN=-308;END=92910975;STRANDS=+-:53333;CIPOS=0,0;CIEND=0,0;CIPOS95=0,0;CIEND95=0,0;SU=53333;PE=13178;SR=40155;ALG=PROD;AF=0.2492;NSAMP=3584;MSQ=612.91;AN=16834;AC=4195;NS=8438;AC_Hom=1228;AC_Het=2979;AC_Hemi=0;MAF=0.249289;HWE=2.562e-07;NFAM=3137
6	92914185	213419	N	<DEL>	425.31	PASS	SVTYPE=DEL;POS=92914185;SVLEN=-527;END=92914712;STRANDS=+-:20;CIPOS=-25,25;CIEND=-30,29;CIPOS95=0,0;CIEND95=0,0;SU=20;PE=12;SR=8;ALG=PROD;AF=0.0001188;NSAMP=2;MSQ=212.66;AN=16834;AC=2;NS=8438;AC_Hom=0;AC_Het=2;AC_Hemi=0;MAF=0.000118511;HWE=1;NFAM=1
6	92916063	60397_1	N	N]15:31885150]	16.23	LOW	SVTYPE=BND;POS=92916063;STRANDS=++:4;IMPRECISE;CIPOS=-7,10;CIEND=-6,10;CIPOS95=-1,2;CIEND95=-1,1;MATEID=60397_2;EVENT=60397;SU=4;PE=2;SR=2;ALG=PROD;AF=5.94e-05;NSAMP=1;MSQ=15.11;AN=16834;AC=1;NS=8438;AC_Hom=0;AC_Het=1;AC_Hemi=0;MAF=5.92557e-05;HWE=1;NFAM=1
6	92916709	50386_2	N	N]4:105752343]	4503.77	LOW	SVTYPE=BND;POS=92916709;STRANDS=++:59;CIPOS=-9,8;CIEND=-9,8;CIPOS95=0,0;CIEND95=0,0;MATEID=50386_1;EVENT=50386;SECONDARY;SU=59;PE=0;SR=59;ALG=PROD;AF=0.009089;NSAMP=153;MSQ=28.75;AN=16834;AC=153;NS=8438;AC_Hom=0;AC_Het=153;AC_Hemi=0;MAF=0.00906613;HWE=1;NFAM=145
6	92924981	312445	N	<INV>	6.63	LOW	SVTYPE=INV;POS=92924981;SVLEN=663;END=92925644;STRANDS=++:3,--:5;IMPRECISE;CIPOS=-55,9;CIEND=-45,9;CIPOS95=-44,0;CIEND95=-35,0;SU=8;PE=8;SR=0;ALG=PROD;AF=5.94e-05;NSAMP=1;MSQ=6.63;AN=16834;AC=1;NS=8438;AC_Hom=0;AC_Het=1;AC_Hemi=0;MAF=5.92557e-05;HWE=1;NFAM=1
6	92943941	213420	N	<DEL>	803.04	PASS	SVTYPE=DEL;POS=92943941;SVLEN=-1242;END=92945183;STRANDS=+-:40;CIPOS=-25,24;CIEND=-23,21;CIPOS95=0,0;CIEND95=0,0;SU=40;PE=18;SR=22;ALG=PROD;AF=0.0001782;NSAMP=3;MSQ=267.68;AN=16834;AC=3;NS=8438;AC_Hom=0;AC_Het=3;AC_Hemi=0;MAF=0.000177767;HWE=1;NFAM=3
6	92949464	213421_1	N	N[6:92949526[	37992	LOW	SVTYPE=BND;POS=92949464;STRANDS=+-:29;CIPOS=-49,48;CIEND=-49,47;CIPOS95=0,0;CIEND95=0,0;MATEID=213421_2;EVENT=213421;SU=29;PE=0;SR=29;ALG=PROD;AF=0.08005;NSAMP=903;MSQ=40.7;AN=16228;AC=1299;NS=8134;AC_Hom=792;AC_Het=507;AC_Hemi=0;MAF=0.07985;HWE=0;NFAM=898
6	92949488	63068_1	N	N]9:1740859]	21751.6	LOW	SVTYPE=BND;POS=92949488;STRANDS=++:95;CIPOS=-8,3;CIEND=-6,5;CIPOS95=0,0;CIEND95=0,0;MATEID=63068_2;EVENT=63068;SU=95;PE=0;SR=95;ALG=PROD;AF=0.03695;NSAMP=616;MSQ=34.67;AN=16834;AC=622;NS=8438;AC_Hom=12;AC_Het=611;AC_Hemi=0;MAF=0.0369163;HWE=0.122344;NFAM=590
6	92949526	213421_2	N	]6:92949464]N	37992	LOW	SVTYPE=BND;POS=92949464;STRANDS=+-:29;CIPOS=-49,47;CIEND=-49,48;CIPOS95=0,0;CIEND95=0,0;MATEID=213421_1;EVENT=213421;SECONDARY;SU=29;PE=0;SR=29;ALG=PROD;AF=0.08005;NSAMP=903;MSQ=40.7;AN=16228;AC=1299;NS=8134;AC_Hom=792;AC_Het=507;AC_Hemi=0;MAF=0.07985;HWE=0;NFAM=898
6	92949650	63559_1	N	[X:29354458[N	380.69	LOW	SVTYPE=BND;POS=92949650;STRANDS=--:8;CIPOS=-30,28;CIEND=-30,29;CIPOS95=0,0;CIEND95=0,0;MATEID=63559_2;EVENT=63559;SU=8;PE=3;SR=5;ALG=PROD;AF=0.0008911;NSAMP=14;MSQ=26.56;AN=16834;AC=15;NS=8438;AC_Hom=2;AC_Het=13;AC_Hemi=0;MAF=0.000888836;HWE=0.00620786;NFAM=14
6	92949652	61566_1	N	[19:30284957[N	174.3	LOW	SVTYPE=BND;POS=92949652;STRANDS=--:4;IMPRECISE;CIPOS=-520,10;CIEND=-268,10;CIPOS95=-168,0;CIEND95=-131,2;MATEID=61566_2;EVENT=61566;SU=4;PE=4;SR=0;ALG=PROD;AF=0.0006534;NSAMP=11;MSQ=14.73;AN=16834;AC=11;NS=8438;AC_Hom=0;AC_Het=11;AC_Hemi=0;MAF=0.000651813;HWE=1;NFAM=11
6	92951978	62305_1	N	[7:53650351[N	168.52	LOW	SVTYPE=BND;POS=92951978;STRANDS=--:19;CIPOS=-7,10;CIEND=-9,10;CIPOS95=0,0;CIEND95=0,0;MATEID=62305_2;EVENT=62305;SU=19;PE=11;SR=8;ALG=PROD;AF=5.94e-05;NSAMP=1;MSQ=167.63;AN=16834;AC=1;NS=8438;AC_Hom=0;AC_Het=1;AC_Hemi=0;MAF=5.92557e-05;HWE=1;NFAM=1
6	92951992	62304_1	N	N[7:53648490[	99	LOW	SVTYPE=BND;POS=92951992;STRANDS=+-:10;IMPRECISE;CIPOS=-30,447;CIEND=-282,27;CIPOS95=-30,105;CIEND95=-102,27;MATEID=62304_2;EVENT=62304;SU=10;PE=10;SR=0;ALG=PROD;AF=0.0001188;NSAMP=2;MSQ=49.48;AN=16834;AC=2;NS=8438;AC_Hom=0;AC_Het=2;AC_Hemi=0;MAF=0.000118511;HWE=1;NFAM=2
6	92960540	282401	N	<DUP>	268.34	PASS	SVTYPE=DUP;POS=92960540;SVLEN=19887;END=92980427;STRANDS=-+:21;CIPOS=-6,9;CIEND=-6,10;CIPOS95=0,0;CIEND95=0,0;SU=21;PE=15;SR=6;ALG=PROD;AF=5.94e-05;NSAMP=1;MSQ=267.32;AN=16834;AC=1;NS=8438;AC_Hom=0;AC_Het=1;AC_Hemi=0;MAF=5.92557e-05;HWE=1;NFAM=1
6	92979361	213423_1	N	N[6:92979424[	837.26	LOW	SVTYPE=BND;POS=92979361;STRANDS=+-:31;CIPOS=-20,21;CIEND=-22,21;CIPOS95=0,0;CIEND95=0,0;MATEID=213423_2;EVENT=213423;SU=31;PE=1;SR=30;ALG=PROD;AF=0.0002376;NSAMP=4;MSQ=209.02;AN=16834;AC=4;NS=8438;AC_Hom=0;AC_Het=4;AC_Hemi=0;MAF=0.000237023;HWE=1;NFAM=4
6	92979424	213423_2	N	]6:92979361]N	837.26	LOW	SVTYPE=BND;POS=92979361;STRANDS=+-:31;CIPOS=-22,21;CIEND=-20,21;CIPOS95=0,0;CIEND95=0,0;MATEID=213423_1;EVENT=213423;SECONDARY;SU=31;PE=1;SR=30;ALG=PROD;AF=0.0002376;NSAMP=4;MSQ=209.02;AN=16834;AC=4;NS=8438;AC_Hom=0;AC_Het=4;AC_Hemi=0;MAF=0.000237023;HWE=1;NFAM=4
6	93007351	213424	N	<DEL>	428.64	PASS	SVTYPE=DEL;POS=93007351;SVLEN=-1187;END=93008538;STRANDS=+-:19;CIPOS=-3,2;CIEND=-3,1;CIPOS95=0,0;CIEND95=0,0;SU=19;PE=9;SR=10;ALG=PROD;AF=5.94e-05;NSAMP=1;MSQ=428.64;AN=16834;AC=1;NS=8438;AC_Hom=0;AC_Het=1;AC_Hemi=0;MAF=5.92557e-05;HWE=1;NFAM=1
6	93008973	213425_1	N	N[6:93009039[	521.9	LOW	SVTYPE=BND;POS=93008973;STRANDS=+-:19;CIPOS=-26,25;CIEND=-26,25;CIPOS95=0,0;CIEND95=0,0;MATEID=213425_2;EVENT=213425;SU=19;PE=0;SR=19;ALG=PROD;AF=0.0002376;NSAMP=4;MSQ=130.38;AN=16834;AC=4;NS=8438;AC_Hom=0;AC_Het=4;AC_Hemi=0;MAF=0.000237023;HWE=1;NFAM=4
6	93009039	213425_2	N	]6:93008973]N	521.9	LOW	SVTYPE=BND;POS=93008973;STRANDS=+-:19;CIPOS=-26,25;CIEND=-26,25;CIPOS95=0,0;CIEND95=0,0;MATEID=213425_1;EVENT=213425;SECONDARY;SU=19;PE=0;SR=19;ALG=PROD;AF=0.0002376;NSAMP=4;MSQ=130.38;AN=16834;AC=4;NS=8438;AC_Hom=0;AC_Het=4;AC_Hemi=0;MAF=0.000237023;HWE=1;NFAM=4
6	93029031	213426_1	N	N[6:93029450[	869.96	LOW	SVTYPE=BND;POS=93029031;STRANDS=+-:6;IMPRECISE;CIPOS=-6,10;CIEND=-10,10;CIPOS95=-1,1;CIEND95=-1,0;MATEID=213426_2;EVENT=213426;SU=6;PE=4;SR=2;ALG=PROD;AF=0.002257;NSAMP=38;MSQ=21.08;AN=16834;AC=38;NS=8438;AC_Hom=0;AC_Het=38;AC_Hemi=0;MAF=0.00225172;HWE=1;NFAM=38
6	93029450	213426_2	N	]6:93029031]N	869.96	LOW	SVTYPE=BND;POS=93029031;STRANDS=+-:6;IMPRECISE;CIPOS=-10,10;CIEND=-6,10;CIPOS95=-1,0;CIEND95=-1,1;MATEID=213426_1;EVENT=213426;SECONDARY;SU=6;PE=4;SR=2;ALG=PROD;AF=0.002257;NSAMP=38;MSQ=21.08;AN=16834;AC=38;NS=8438;AC_Hom=0;AC_Het=38;AC_Hemi=0;MAF=0.00225172;HWE=1;NFAM=38
6	93038049	213427	N	<DEL>	374.72	PASS	SVTYPE=DEL;POS=93038049;SVLEN=-1324;END=93039373;STRANDS=+-:14;IMPRECISE;CIPOS=-8,9;CIEND=-10,10;CIPOS95=-1,1;CIEND95=-1,0;SU=14;PE=11;SR=3;ALG=PROD;AF=5.94e-05;NSAMP=1;MSQ=374.72;AN=16834;AC=1;NS=8438;AC_Hom=0;AC_Het=1;AC_Hemi=0;MAF=5.92557e-05;HWE=1;NFAM=1
6	93063743	282402	N	<DUP>	148.83	PASS	SVTYPE=DUP;POS=93063743;SVLEN=89607;END=93153350;STRANDS=-+:15;CIPOS=-8,3;CIEND=-5,7;CIPOS95=0,0;CIEND95=0,0;SU=15;PE=11;SR=4;ALG=PROD;AF=5.94e-05;NSAMP=1;MSQ=147.18;AN=16834;AC=1;NS=8438;AC_Hom=0;AC_Het=1;AC_Hemi=0;MAF=5.92557e-05;HWE=1;NFAM=1
6	93070676	312446_1	N	N]6:93152733]	1259.61	LOW	SVTYPE=BND;POS=93070676;STRANDS=++:5;CIPOS=-10,10;CIEND=-10,10;CIPOS95=0,0;CIEND95=0,0;MATEID=312446_2;EVENT=312446;SU=5;PE=0;SR=5;ALG=PROD;AF=0.003742;NSAMP=63;MSQ=18.13;AN=16834;AC=63;NS=8438;AC_Hom=0;AC_Het=63;AC_Hemi=0;MAF=0.00373311;HWE=1;NFAM=63
6	93070678	43587_2	N	N[3:167138746[	2400.72	LOW	SVTYPE=BND;POS=93070678;STRANDS=-+:249;CIPOS=-3,3;CIEND=-3,3;CIPOS95=0,0;CIEND95=0,0;MATEID=43587_1;EVENT=43587;SECONDARY;SU=249;PE=0;SR=249;ALG=PROD;AF=0.00499;NSAMP=84;MSQ=27.42;AN=16834;AC=84;NS=8438;AC_Hom=0;AC_Het=84;AC_Hemi=0;MAF=0.00497748;HWE=1;NFAM=83
6	93070678	56496_2	N	N[5:80589032[	91.26	LOW	SVTYPE=BND;POS=93070678;STRANDS=-+:4;CIPOS=-9,8;CIEND=-9,8;CIPOS95=0,0;CIEND95=0,0;MATEID=56496_1;EVENT=56496;SECONDARY;SU=4;PE=0;SR=4;ALG=PROD;AF=0.0004158;NSAMP=7;MSQ=11.58;AN=16834;AC=7;NS=8438;AC_Hom=0;AC_Het=7;AC_Hemi=0;MAF=0.00041479;HWE=1;NFAM=7
6	93078926	213428	N	<DEL>	1651.58	PASS	SVTYPE=DEL;POS=93078926;SVLEN=-266;END=93079192;STRANDS=+-:40;CIPOS=-10,10;CIEND=-10,10;CIPOS95=0,0;CIEND95=0,0;SU=40;PE=0;SR=40;ALG=PROD;AF=0.000297;NSAMP=5;MSQ=328.2;AN=16834;AC=5;NS=8438;AC_Hom=0;AC_Het=5;AC_Hemi=0;MAF=0.000296279;HWE=1;NFAM=5
6	93079068	56497_2	N	]5:32970903]N	65704.7	LOW	SVTYPE=BND;POS=93079068;STRANDS=++:382,-+:1692,+-:3898;IMPRECISE;CIPOS=-782,715;CIEND=-503,496;CIPOS95=-197,197;CIEND95=-136,136;MATEID=56497_1;EVENT=56497;SECONDARY;SU=5972;PE=5803;SR=169;ALG=SUM;AF=0.05923;NSAMP=997;MSQ=65.62;AN=16834;AC=997;NS=8438;AC_Hom=0;AC_Het=998;AC_Hemi=0;MAF=0.0591372;HWE=4.03051e-14;NFAM=922
6	93087281	213429	N	<DEL>	425.67	PASS	SVTYPE=DEL;POS=93087281;SVLEN=-624;END=93087905;STRANDS=+-:19;CIPOS=-9,10;CIEND=-3,1;CIPOS95=0,0;CIEND95=0,0;SU=19;PE=7;SR=12;ALG=PROD;AF=5.94e-05;NSAMP=1;MSQ=425.63;AN=16834;AC=1;NS=8438;AC_Hom=0;AC_Het=1;AC_Hemi=0;MAF=5.92557e-05;HWE=1;NFAM=1
6	93096669	43588_2	N	[3:187728890[N	230163	LOW	SVTYPE=BND;POS=93096669;STRANDS=--:17025;CIPOS=0,0;CIEND=0,0;CIPOS95=0,0;CIEND95=0,0;MATEID=43588_1;EVENT=43588;SECONDARY;SU=17025;PE=14425;SR=2600;ALG=PROD;AF=0.07877;NSAMP=1326;MSQ=172.67;AN=16834;AC=1326;NS=8438;AC_Hom=0;AC_Het=1332;AC_Hemi=0;MAF=0.0789287;HWE=2.78753e-25;NFAM=1165
6	93097208	43589_2	N	N]3:187728896]	306454	LOW	SVTYPE=BND;POS=93097208;STRANDS=++:24984;CIPOS=0,0;CIEND=0,0;CIPOS95=0,0;CIEND95=0,0;MATEID=43589_1;EVENT=43589;SECONDARY;SU=24984;PE=17094;SR=7890;ALG=PROD;AF=0.08406;NSAMP=1415;MSQ=215.35;AN=16834;AC=1415;NS=8438;AC_Hom=0;AC_Het=1421;AC_Hemi=0;MAF=0.0842024;HWE=7.42548e-29;NFAM=1243
6	93116831	213430	N	<DEL>	248.6	PASS	SVTYPE=DEL;POS=93116831;SVLEN=-10710;END=93127541;STRANDS=+-:13;CIPOS=-8,10;CIEND=-10,10;CIPOS95=0,0;CIEND95=0,0;SU=13;PE=8;SR=5;ALG=PROD;AF=5.94e-05;NSAMP=1;MSQ=248.6;AN=16834;AC=1;NS=8438;AC_Hom=0;AC_Het=1;AC_Hemi=0;MAF=5.92557e-05;HWE=1;NFAM=1
6	93137603	213431_1	N	N[6:93143059[	694.76	PASS	SVTYPE=BND;POS=93137603;STRANDS=+-:34;CIPOS=-24,23;CIEND=-24,21;CIPOS95=0,0;CIEND95=0,0;MATEID=213431_2;EVENT=213431;SU=34;PE=20;SR=14;ALG=PROD;AF=0.0001188;NSAMP=2;MSQ=347.38;AN=16834;AC=2;NS=8438;AC_Hom=0;AC_Het=2;AC_Hemi=0;MAF=0.000118511;HWE=1;NFAM=2
6	93137607	282403_1	N	]6:93143253]N	272.66	LOW	SVTYPE=BND;POS=93137607;STRANDS=-+:28;CIPOS=-26,23;CIEND=-25,25;CIPOS95=0,0;CIEND95=0,0;MATEID=282403_2;EVENT=282403;SU=28;PE=17;SR=11;ALG=PROD;AF=0.0001188;NSAMP=2;MSQ=135.65;AN=16834;AC=2;NS=8438;AC_Hom=0;AC_Het=2;AC_Hemi=0;MAF=0.000118511;HWE=1;NFAM=2
6	93143059	213431_2	N	]6:93137603]N	694.76	PASS	SVTYPE=BND;POS=93137603;STRANDS=+-:34;CIPOS=-24,21;CIEND=-24,23;CIPOS95=0,0;CIEND95=0,0;MATEID=213431_1;EVENT=213431;SECONDARY;SU=34;PE=20;SR=14;ALG=PROD;AF=0.0001188;NSAMP=2;MSQ=347.38;AN=16834;AC=2;NS=8438;AC_Hom=0;AC_Het=2;AC_Hemi=0;MAF=0.000118511;HWE=1;NFAM=2
6	93143253	282403_2	N	N[6:93137607[	272.66	LOW	SVTYPE=BND;POS=93137607;STRANDS=-+:28;CIPOS=-25,25;CIEND=-26,23;CIPOS95=0,0;CIEND95=0,0;MATEID=282403_1;EVENT=282403;SECONDARY;SU=28;PE=17;SR=11;ALG=PROD;AF=0.0001188;NSAMP=2;MSQ=135.65;AN=16834;AC=2;NS=8438;AC_Hom=0;AC_Het=2;AC_Hemi=0;MAF=0.000118511;HWE=1;NFAM=2
6	93152733	312446_2	N	N]6:93070676]	1259.61	LOW	SVTYPE=BND;POS=93152733;STRANDS=++:5;CIPOS=-10,10;CIEND=-10,10;CIPOS95=0,0;CIEND95=0,0;MATEID=312446_1;EVENT=312446;SECONDARY;SU=5;PE=0;SR=5;ALG=PROD;AF=0.003742;NSAMP=63;MSQ=18.13;AN=16834;AC=63;NS=8438;AC_Hom=0;AC_Het=63;AC_Hemi=0;MAF=0.00373311;HWE=1;NFAM=63
6	93163594	312447_1	N	N]6:93166572]	167.63	LOW	SVTYPE=BND;POS=93163594;STRANDS=++:13;CIPOS=-5,6;CIEND=-5,6;CIPOS95=0,0;CIEND95=0,0;MATEID=312447_2;EVENT=312447;SU=13;PE=8;SR=5;ALG=PROD;AF=5.94e-05;NSAMP=1;MSQ=167.63;AN=16834;AC=1;NS=8438;AC_Hom=0;AC_Het=1;AC_Hemi=0;MAF=5.92557e-05;HWE=1;NFAM=1
6	93164783	312448	N	<INV>	630.25	PASS	SVTYPE=INV;POS=93164783;SVLEN=1835;END=93166618;STRANDS=++:15,--:37;IMPRECISE;CIPOS=-30,123;CIEND=-47,47;CIPOS95=-30,74;CIEND95=-2,2;SU=52;PE=24;SR=28;ALG=SUM;AF=0.0002376;NSAMP=4;MSQ=157.56;AN=16834;AC=4;NS=8438;AC_Hom=0;AC_Het=4;AC_Hemi=0;MAF=0.000237023;HWE=1;NFAM=4
6	93164857	312449_1	N	N]6:93166616]	490.38	LOW	SVTYPE=BND;POS=93164857;STRANDS=++:32;CIPOS=-23,22;CIEND=-24,22;CIPOS95=0,0;CIEND95=0,0;MATEID=312449_2;EVENT=312449;SU=32;PE=13;SR=19;ALG=PROD;AF=0.0002376;NSAMP=4;MSQ=122.59;AN=16834;AC=4;NS=8438;AC_Hom=0;AC_Het=4;AC_Hemi=0;MAF=0.000237023;HWE=1;NFAM=4
6	93166572	312447_2	N	N]6:93163594]	167.63	LOW	SVTYPE=BND;POS=93166572;STRANDS=++:13;CIPOS=-5,6;CIEND=-5,6;CIPOS95=0,0;CIEND95=0,0;MATEID=312447_1;EVENT=312447;SECONDARY;SU=13;PE=8;SR=5;ALG=PROD;AF=5.94e-05;NSAMP=1;MSQ=167.63;AN=16834;AC=1;NS=8438;AC_Hom=0;AC_Het=1;AC_Hemi=0;MAF=5.92557e-05;HWE=1;NFAM=1
6	93166616	312449_2	N	N]6:93164857]	490.38	LOW	SVTYPE=BND;POS=93166616;STRANDS=++:32;CIPOS=-24,22;CIEND=-23,22;CIPOS95=0,0;CIEND95=0,0;MATEID=312449_1;EVENT=312449;SECONDARY;SU=32;PE=13;SR=19;ALG=PROD;AF=0.0002376;NSAMP=4;MSQ=122.59;AN=16834;AC=4;NS=8438;AC_Hom=0;AC_Het=4;AC_Hemi=0;MAF=0.000237023;HWE=1;NFAM=4
6	93169297	8584_2	N	N]1:72393843]	2687.85	LOW	SVTYPE=BND;POS=93169297;STRANDS=++:136;CIPOS=-5,4;CIEND=-9,4;CIPOS95=0,0;CIEND95=0,0;MATEID=8584_1;EVENT=8584;SECONDARY;SU=136;PE=1;SR=135;ALG=PROD;AF=0.00493;NSAMP=83;MSQ=30.7;AN=16834;AC=83;NS=8438;AC_Hom=0;AC_Het=85;AC_Hemi=0;MAF=0.00503674;HWE=1;NFAM=82
6	93183740	213433_1	N	N[6:93184229[	8535.53	PASS	SVTYPE=BND;POS=93183740;STRANDS=+-:323;CIPOS=-3,3;CIEND=-4,2;CIPOS95=0,0;CIEND95=0,0;MATEID=213433_2;EVENT=213433;SU=323;PE=209;SR=114;ALG=PROD;AF=0.001129;NSAMP=19;MSQ=449.24;AN=16834;AC=19;NS=8438;AC_Hom=0;AC_Het=19;AC_Hemi=0;MAF=0.00112586;HWE=1;NFAM=17
6	93184229	213433_2	N	]6:93183740]N	8535.53	PASS	SVTYPE=BND;POS=93183740;STRANDS=+-:323;CIPOS=-4,2;CIEND=-3,3;CIPOS95=0,0;CIEND95=0,0;MATEID=213433_1;EVENT=213433;SECONDARY;SU=323;PE=209;SR=114;ALG=PROD;AF=0.001129;NSAMP=19;MSQ=449.24;AN=16834;AC=19;NS=8438;AC_Hom=0;AC_Het=19;AC_Hemi=0;MAF=0.00112586;HWE=1;NFAM=17
6	93205501	213434	N	<DEL>	374.81	PASS	SVTYPE=DEL;POS=93205501;SVLEN=-2222;END=93207723;STRANDS=+-:13;IMPRECISE;CIPOS=-4,10;CIEND=-10,3;CIPOS95=-1,1;CIEND95=-3,0;SU=13;PE=11;SR=2;ALG=PROD;AF=5.94e-05;NSAMP=1;MSQ=374.59;AN=16834;AC=1;NS=8438;AC_Hom=0;AC_Het=1;AC_Hemi=0;MAF=5.92557e-05;HWE=1;NFAM=1
6	93207746	282398_2	N	N[6:92600672[	16016.5	LOW	SVTYPE=BND;POS=92600672;STRANDS=-+:8;IMPRECISE;CIPOS=-10,381;CIEND=-314,10;CIPOS95=0,128;CIEND95=-79,1;MATEID=282398_1;EVENT=282398;SECONDARY;SU=8;PE=8;SR=0;ALG=PROD;AF=0.07039;NSAMP=1184;MSQ=11.62;AN=16834;AC=1185;NS=8438;AC_Hom=2;AC_Het=1185;AC_Hemi=0;MAF=0.0703366;HWE=3.71215e-18;NFAM=1093
6	93207746	8586_2	N	N]1:69802392]	57457.9	LOW	SVTYPE=BND;POS=93207746;STRANDS=++:58;IMPRECISE;CIPOS=-31,237;CIEND=-30,308;CIPOS95=-14,14;CIEND95=-30,30;MATEID=8586_1;EVENT=8586;SECONDARY;SU=58;PE=58;SR=0;ALG=PROD;AF=0.03148;NSAMP=530;MSQ=107.88;RETAINED;AN=16834;AC=530;NS=8438;AC_Hom=0;AC_Het=530;AC_Hemi=0;MAF=0.0314055;HWE=0.000426734;NFAM=520
6	93207758	312451_1	N	N]6:93208507]	3035.27	LOW	SVTYPE=BND;POS=93207758;STRANDS=++:222;IMPRECISE;CIPOS=-9,32;CIEND=-3,11;CIPOS95=0,0;CIEND95=-1,1;MATEID=312451_2;EVENT=312451;SU=222;PE=210;SR=12;ALG=PROD;AF=0.001723;NSAMP=29;MSQ=104.48;AN=16834;AC=29;NS=8438;AC_Hom=0;AC_Het=29;AC_Hemi=0;MAF=0.00171842;HWE=1;NFAM=29
6	93207762	312450_1	N	[6:93208327[N	4117.09	LOW	SVTYPE=BND;POS=93207762;STRANDS=--:313;CIPOS=-5,4;CIEND=-5,2;CIPOS95=0,0;CIEND95=0,0;MATEID=312450_2;EVENT=312450;SU=313;PE=193;SR=120;ALG=PROD;AF=0.001901;NSAMP=32;MSQ=128.57;AN=16834;AC=32;NS=8438;AC_Hom=0;AC_Het=32;AC_Hemi=0;MAF=0.00189618;HWE=1;NFAM=32
6	93208327	312450_2	N	[6:93207762[N	4117.09	LOW	SVTYPE=BND;POS=93208327;STRANDS=--:313;CIPOS=-5,2;CIEND=-5,4;CIPOS95=0,0;CIEND95=0,0;MATEID=312450_1;EVENT=312450;SECONDARY;SU=313;PE=193;SR=120;ALG=PROD;AF=0.001901;NSAMP=32;MSQ=128.57;AN=16834;AC=32;NS=8438;AC_Hom=0;AC_Het=32;AC_Hemi=0;MAF=0.00189618;HWE=1;NFAM=32
6	93208507	312451_2	N	N]6:93207758]	3035.27	LOW	SVTYPE=BND;POS=93208507;STRANDS=++:222;IMPRECISE;CIPOS=-3,11;CIEND=-9,32;CIPOS95=-1,1;CIEND95=0,0;MATEID=312451_1;EVENT=312451;SECONDARY;SU=222;PE=210;SR=12;ALG=PROD;AF=0.001723;NSAMP=29;MSQ=104.48;AN=16834;AC=29;NS=8438;AC_Hom=0;AC_Het=29;AC_Hemi=0;MAF=0.00171842;HWE=1;NFAM=29
6	93217428	213435	N	<DEL>	1040.32	PASS	SVTYPE=DEL;POS=93217428;SVLEN=-1034;END=93218462;STRANDS=+-:43;CIPOS=-7,10;CIEND=-2,10;CIPOS95=0,0;CIEND95=0,0;SU=43;PE=23;SR=20;ALG=PROD;AF=5.94e-05;NSAMP=1;MSQ=1040.32;AN=16834;AC=1;NS=8438;AC_Hom=0;AC_Het=1;AC_Hemi=0;MAF=5.92557e-05;HWE=1;NFAM=1
6	93227355	8587_2	N	N[1:27923849[	38.82	LOW	SVTYPE=BND;POS=93227355;STRANDS=-+:4;CIPOS=-9,8;CIEND=-9,8;CIPOS95=0,0;CIEND95=0,0;MATEID=8587_1;EVENT=8587;SECONDARY;SU=4;PE=0;SR=4;ALG=PROD;AF=5.94e-05;NSAMP=1;MSQ=38.82;AN=16834;AC=1;NS=8438;AC_Hom=0;AC_Het=1;AC_Hemi=0;MAF=5.92557e-05;HWE=1;NFAM=1
6	93227569	213436	N	<DEL>	147.07	PASS	SVTYPE=DEL;POS=93227569;SVLEN=-484;END=93228053;STRANDS=+-:8;CIPOS=-9,10;CIEND=-10,10;CIPOS95=0,0;CIEND95=0,0;SU=8;PE=4;SR=4;ALG=PROD;AF=5.94e-05;NSAMP=1;MSQ=146.78;AN=16834;AC=1;NS=8438;AC_Hom=0;AC_Het=1;AC_Hemi=0;MAF=5.92557e-05;HWE=1;NFAM=1
6	93267165	213437	N	<DEL>	116.88	PASS	SVTYPE=DEL;POS=93267165;SVLEN=-108;END=93267273;STRANDS=+-:5;CIPOS=-10,10;CIEND=-10,10;CIPOS95=0,0;CIEND95=0,0;SU=5;PE=0;SR=5;ALG=PROD;AF=5.94e-05;NSAMP=1;MSQ=116.85;AN=16834;AC=1;NS=8438;AC_Hom=0;AC_Het=1;AC_Hemi=0;MAF=5.92557e-05;HWE=1;NFAM=1
6	93295346	34305_2	N	N]2:10685108]	20.84	LOW	SVTYPE=BND;POS=93295346;STRANDS=++:4;CIPOS=-9,8;CIEND=-9,8;CIPOS95=0,0;CIEND95=0,0;MATEID=34305_1;EVENT=34305;SECONDARY;SU=4;PE=0;SR=4;ALG=PROD;AF=5.94e-05;NSAMP=1;MSQ=20.82;AN=16834;AC=1;NS=8438;AC_Hom=0;AC_Het=1;AC_Hemi=0;MAF=5.92557e-05;HWE=1;NFAM=1
6	93300196	213438_1	N	N[6:93300366[	4928.53	LOW	SVTYPE=BND;POS=93300196;STRANDS=+-:176;CIPOS=-2,2;CIEND=-2,2;CIPOS95=0,0;CIEND95=0,0;MATEID=213438_2;EVENT=213438;SU=176;PE=6;SR=170;ALG=PROD;AF=0.001188;NSAMP=20;MSQ=245.98;AN=16834;AC=20;NS=8438;AC_Hom=0;AC_Het=20;AC_Hemi=0;MAF=0.00118511;HWE=1;NFAM=19
6	93300366	213438_2	N	]6:93300196]N	4928.53	LOW	SVTYPE=BND;POS=93300196;STRANDS=+-:176;CIPOS=-2,2;CIEND=-2,2;CIPOS95=0,0;CIEND95=0,0;MATEID=213438_1;EVENT=213438;SECONDARY;SU=176;PE=6;SR=170;ALG=PROD;AF=0.001188;NSAMP=20;MSQ=245.98;AN=16834;AC=20;NS=8438;AC_Hom=0;AC_Het=20;AC_Hemi=0;MAF=0.00118511;HWE=1;NFAM=19
6	93308050	213439_1	N	N[6:93308462[	5.41	LOW	SVTYPE=BND;POS=93308050;STRANDS=+-:4;CIPOS=-9,8;CIEND=-9,8;CIPOS95=0,0;CIEND95=0,0;MATEID=213439_2;EVENT=213439;SU=4;PE=0;SR=4;ALG=PROD;AF=5.94e-05;NSAMP=1;MSQ=4.64;AN=16834;AC=1;NS=8438;AC_Hom=0;AC_Het=1;AC_Hemi=0;MAF=5.92557e-05;HWE=1;NFAM=1
6	93308462	213439_2	N	]6:93308050]N	5.41	LOW	SVTYPE=BND;POS=93308050;STRANDS=+-:4;CIPOS=-9,8;CIEND=-9,8;CIPOS95=0,0;CIEND95=0,0;MATEID=213439_1;EVENT=213439;SECONDARY;SU=4;PE=0;SR=4;ALG=PROD;AF=5.94e-05;NSAMP=1;MSQ=4.64;AN=16834;AC=1;NS=8438;AC_Hom=0;AC_Het=1;AC_Hemi=0;MAF=5.92557e-05;HWE=1;NFAM=1
6	93318733	213440	N	<DEL>	68.82	PASS	SVTYPE=DEL;POS=93318733;SVLEN=-13899;END=93332632;STRANDS=+-:5;IMPRECISE;CIPOS=-10,9;CIEND=-10,9;CIPOS95=-1,1;CIEND95=-1,1;SU=5;PE=2;SR=3;ALG=PROD;AF=5.94e-05;NSAMP=1;MSQ=68.82;AN=16834;AC=1;NS=8438;AC_Hom=0;AC_Het=1;AC_Hemi=0;MAF=5.92557e-05;HWE=1;NFAM=1
6	93326391	213441	N	<DEL>	317.61	PASS	SVTYPE=DEL;POS=93326391;SVLEN=-4285;END=93330676;STRANDS=+-:4;IMPRECISE;CIPOS=-10,351;CIEND=-369,10;CIPOS95=0,117;CIEND95=-125,0;SU=4;PE=4;SR=0;ALG=PROD;AF=5.94e-05;NSAMP=1;MSQ=317.61;AN=16834;AC=1;NS=8438;AC_Hom=0;AC_Het=1;AC_Hemi=0;MAF=5.92557e-05;HWE=1;NFAM=1
6	93326392	312452_1	N	N]6:93326457]	200.99	LOW	SVTYPE=BND;POS=93326392;STRANDS=++:10;CIPOS=0,0;CIEND=-4,3;CIPOS95=0,0;CIEND95=0,0;MATEID=312452_2;EVENT=312452;SU=10;PE=2;SR=8;ALG=PROD;AF=5.94e-05;NSAMP=1;MSQ=200.76;AN=16834;AC=1;NS=8438;AC_Hom=0;AC_Het=1;AC_Hemi=0;MAF=5.92557e-05;HWE=1;NFAM=1
6	93326394	312453_1	N	[6:93330677[N	152.66	LOW	SVTYPE=BND;POS=93326394;STRANDS=--:12;CIPOS=-6,2;CIEND=-5,3;CIPOS95=0,0;CIEND95=0,0;MATEID=312453_2;EVENT=312453;SU=12;PE=5;SR=7;ALG=PROD;AF=5.94e-05;NSAMP=1;MSQ=152.66;AN=16834;AC=1;NS=8438;AC_Hom=0;AC_Het=1;AC_Hemi=0;MAF=5.92557e-05;HWE=1;NFAM=1
6	93326457	312452_2	N	N]6:93326392]	200.99	LOW	SVTYPE=BND;POS=93326457;STRANDS=++:10;CIPOS=-4,3;CIEND=0,0;CIPOS95=0,0;CIEND95=0,0;MATEID=312452_1;EVENT=312452;SECONDARY;SU=10;PE=2;SR=8;ALG=PROD;AF=5.94e-05;NSAMP=1;MSQ=200.76;AN=16834;AC=1;NS=8438;AC_Hom=0;AC_Het=1;AC_Hemi=0;MAF=5.92557e-05;HWE=1;NFAM=1
6	93330677	312453_2	N	[6:93326394[N	152.66	LOW	SVTYPE=BND;POS=93330677;STRANDS=--:12;CIPOS=-5,3;CIEND=-6,2;CIPOS95=0,0;CIEND95=0,0;MATEID=312453_1;EVENT=312453;SECONDARY;SU=12;PE=5;SR=7;ALG=PROD;AF=5.94e-05;NSAMP=1;MSQ=152.66;AN=16834;AC=1;NS=8438;AC_Hom=0;AC_Het=1;AC_Hemi=0;MAF=5.92557e-05;HWE=1;NFAM=1
6	93331916	213442	N	<DEL>	80.78	PASS	SVTYPE=DEL;POS=93331916;SVLEN=-459;END=93332375;STRANDS=+-:5;IMPRECISE;CIPOS=-8,10;CIEND=-10,9;CIPOS95=-1,1;CIEND95=-1,1;SU=5;PE=3;SR=2;ALG=PROD;AF=5.94e-05;NSAMP=1;MSQ=80.78;AN=16834;AC=1;NS=8438;AC_Hom=0;AC_Het=1;AC_Hemi=0;MAF=5.92557e-05;HWE=1;NFAM=1
6	93338191	282404_1	N	]6:93709017]N	51.68	LOW	SVTYPE=BND;POS=93338191;STRANDS=-+:5;IMPRECISE;CIPOS=-276,10;CIEND=-10,421;CIPOS95=-143,1;CIEND95=-2,121;MATEID=282404_2;EVENT=282404;SU=5;PE=5;SR=0;ALG=PROD;AF=0.0001782;NSAMP=3;MSQ=16.89;AN=16834;AC=3;NS=8438;AC_Hom=0;AC_Het=3;AC_Hemi=0;MAF=0.000177767;HWE=1;NFAM=3
6	93357306	213443_1	N	N[6:93357358[	194.99	LOW	SVTYPE=BND;POS=93357306;STRANDS=+-:5;CIPOS=-10,10;CIEND=-10,10;CIPOS95=0,0;CIEND95=0,0;MATEID=213443_2;EVENT=213443;SU=5;PE=0;SR=5;ALG=PROD;AF=5.94e-05;NSAMP=1;MSQ=194.88;AN=16834;AC=1;NS=8438;AC_Hom=0;AC_Het=1;AC_Hemi=0;MAF=5.92557e-05;HWE=1;NFAM=1
6	93357358	213443_2	N	]6:93357306]N	194.99	LOW	SVTYPE=BND;POS=93357306;STRANDS=+-:5;CIPOS=-10,10;CIEND=-10,10;CIPOS95=0,0;CIEND95=0,0;MATEID=213443_1;EVENT=213443;SECONDARY;SU=5;PE=0;SR=5;ALG=PROD;AF=5.94e-05;NSAMP=1;MSQ=194.88;AN=16834;AC=1;NS=8438;AC_Hom=0;AC_Het=1;AC_Hemi=0;MAF=5.92557e-05;HWE=1;NFAM=1
6	93387334	213444	N	<DEL>	203.83	PASS	SVTYPE=DEL;POS=93387334;SVLEN=-2756;END=93390090;STRANDS=+-:10;IMPRECISE;CIPOS=-7,10;CIEND=-10,8;CIPOS95=-1,1;CIEND95=-1,0;SU=10;PE=7;SR=3;ALG=PROD;AF=5.94e-05;NSAMP=1;MSQ=203.83;AN=16834;AC=1;NS=8438;AC_Hom=0;AC_Het=1;AC_Hemi=0;MAF=5.92557e-05;HWE=1;NFAM=1
6	93419523	213445	N	<DEL>	638.22	PASS	SVTYPE=DEL;POS=93419523;SVLEN=-787;END=93420310;STRANDS=+-:25;CIPOS=-27,28;CIEND=-29,30;CIPOS95=0,0;CIEND95=0,0;SU=25;PE=16;SR=9;ALG=PROD;AF=0.0001188;NSAMP=2;MSQ=319.12;AN=16834;AC=2;NS=8438;AC_Hom=0;AC_Het=2;AC_Hemi=0;MAF=0.000118511;HWE=1;NFAM=2
6	93425352	213446	N	<DEL>	299.7	PASS	SVTYPE=DEL;POS=93425352;SVLEN=-18012;END=93443364;STRANDS=+-:11;IMPRECISE;CIPOS=-5,10;CIEND=-10,10;CIPOS95=-1,1;CIEND95=-1,0;SU=11;PE=9;SR=2;ALG=PROD;AF=5.94e-05;NSAMP=1;MSQ=299.7;AN=16834;AC=1;NS=8438;AC_Hom=0;AC_Het=1;AC_Hemi=0;MAF=5.92557e-05;HWE=1;NFAM=1
6	93438770	213447_1	N	N[6:93438923[	324.06	LOW	SVTYPE=BND;POS=93438770;STRANDS=+-:11;CIPOS=-3,2;CIEND=-3,2;CIPOS95=0,0;CIEND95=0,0;MATEID=213447_2;EVENT=213447;SU=11;PE=0;SR=11;ALG=PROD;AF=0.0001188;NSAMP=2;MSQ=161.81;AN=16834;AC=2;NS=8438;AC_Hom=0;AC_Het=2;AC_Hemi=0;MAF=0.000118511;HWE=1;NFAM=2
6	93438923	213447_2	N	]6:93438770]N	324.06	LOW	SVTYPE=BND;POS=93438770;STRANDS=+-:11;CIPOS=-3,2;CIEND=-3,2;CIPOS95=0,0;CIEND95=0,0;MATEID=213447_1;EVENT=213447;SECONDARY;SU=11;PE=0;SR=11;ALG=PROD;AF=0.0001188;NSAMP=2;MSQ=161.81;AN=16834;AC=2;NS=8438;AC_Hom=0;AC_Het=2;AC_Hemi=0;MAF=0.000118511;HWE=1;NFAM=2
6	93440670	59713_1	N	[12:104398057[N	281.6	PASS	SVTYPE=BND;POS=93440670;STRANDS=--:14;IMPRECISE;CIPOS=-150,50;CIEND=-179,50;CIPOS95=-48,48;CIEND95=-51,50;MATEID=59713_2;EVENT=59713;SU=14;PE=14;SR=0;ALG=PROD;AF=5.94e-05;NSAMP=1;MSQ=281.6;AN=16834;AC=1;NS=8438;AC_Hom=0;AC_Het=1;AC_Hemi=0;MAF=5.92557e-05;HWE=1;NFAM=1
6	93440962	59714_1	N	N]12:104397869]	71.7	LOW	SVTYPE=BND;POS=93440962;STRANDS=++:8;IMPRECISE;CIPOS=-50,350;CIEND=-50,348;CIPOS95=-50,100;CIEND95=-50,90;MATEID=59714_2;EVENT=59714;SU=8;PE=8;SR=0;ALG=PROD;AF=5.94e-05;NSAMP=1;MSQ=71.7;AN=16834;AC=1;NS=8438;AC_Hom=0;AC_Het=1;AC_Hemi=0;MAF=5.92557e-05;HWE=1;NFAM=1
6	93441348	60974_1	N	[17:10230518[N	41.77	LOW	SVTYPE=BND;POS=93441348;STRANDS=--:6;IMPRECISE;CIPOS=-279,10;CIEND=-198,10;CIPOS95=-151,1;CIEND95=-90,2;MATEID=60974_2;EVENT=60974;SU=6;PE=6;SR=0;ALG=PROD;AF=5.94e-05;NSAMP=1;MSQ=41.76;AN=16834;AC=1;NS=8438;AC_Hom=0;AC_Het=1;AC_Hemi=0;MAF=5.92557e-05;HWE=1;NFAM=1
6	93441537	60524_1	N	N[15:94736608[	50.86	LOW	SVTYPE=BND;POS=93441537;STRANDS=+-:5;IMPRECISE;CIPOS=-10,461;CIEND=-229,10;CIPOS95=-1,155;CIEND95=-108,2;MATEID=60524_2;EVENT=60524;SU=5;PE=5;SR=0;ALG=PROD;AF=5.94e-05;NSAMP=1;MSQ=50.85;AN=16834;AC=1;NS=8438;AC_Hom=0;AC_Het=1;AC_Hemi=0;MAF=5.92557e-05;HWE=1;NFAM=1
6	93441542	60395_1	N	N[15:29914308[	87.27	LOW	SVTYPE=BND;POS=93441542;STRANDS=+-:4;IMPRECISE;CIPOS=-10,468;CIEND=-515,10;CIPOS95=-1,153;CIEND95=-162,0;MATEID=60395_2;EVENT=60395;SU=4;PE=4;SR=0;ALG=PROD;AF=0.0001188;NSAMP=2;MSQ=43.63;AN=16834;AC=2;NS=8438;AC_Hom=0;AC_Het=2;AC_Hemi=0;MAF=0.000118511;HWE=1;NFAM=2
6	93441545	63257_1	N	N]9:91358127]	34688.3	LOW	SVTYPE=BND;POS=93441545;STRANDS=++:42;IMPRECISE;CIPOS=-13,342;CIEND=-11,352;CIPOS95=-13,60;CIEND95=-11,45;MATEID=63257_2;EVENT=63257;SU=42;PE=42;SR=0;ALG=PROD;AF=0.04562;NSAMP=692;MSQ=49.68;AN=16834;AC=768;NS=8438;AC_Hom=152;AC_Het=617;AC_Hemi=0;MAF=0.0455677;HWE=2.39538e-29;NFAM=684
6	93445321	213448	N	<DEL>	206.58	PASS	SVTYPE=DEL;POS=93445321;SVLEN=-1942;END=93447263;STRANDS=+-:9;IMPRECISE;CIPOS=-10,196;CIEND=-275,10;CIPOS95=-2,62;CIEND95=-110,2;SU=9;PE=9;SR=0;ALG=PROD;AF=5.94e-05;NSAMP=1;MSQ=206.58;AN=16834;AC=1;NS=8438;AC_Hom=0;AC_Het=1;AC_Hemi=0;MAF=5.92557e-05;HWE=1;NFAM=1
6	93453597	282405_1	N	]6:108473916]N	36186.1	LOW	SVTYPE=BND;POS=93453597;STRANDS=-+:8;CIPOS=-29,28;CIEND=-29,28;CIPOS95=0,0;CIEND95=0,0;MATEID=282405_2;EVENT=282405;SU=8;PE=0;SR=8;ALG=PROD;AF=0.1341;NSAMP=2244;MSQ=15.05;AN=16834;AC=2257;NS=8438;AC_Hom=26;AC_Het=2236;AC_Hemi=0;MAF=0.134036;HWE=0;NFAM=2120
6	93469484	213449	N	<DEL>	3324.4	PASS	SVTYPE=DEL;POS=93469484;SVLEN=-3482;END=93472966;STRANDS=+-:129;CIPOS=-3,3;CIEND=-7,8;CIPOS95=0,0;CIEND95=0,0;SU=129;PE=66;SR=63;ALG=PROD;AF=0.000297;NSAMP=5;MSQ=664.88;AN=16834;AC=5;NS=8438;AC_Hom=0;AC_Het=5;AC_Hemi=0;MAF=0.000296279;HWE=1;NFAM=1
6	93473299	50387_2	N	[4:132905462[N	1116.87	LOW	SVTYPE=BND;POS=93473299;STRANDS=--:268;CIPOS=-3,3;CIEND=-1,1;CIPOS95=0,0;CIEND95=0,0;MATEID=50387_1;EVENT=50387;SECONDARY;SU=268;PE=0;SR=268;ALG=PROD;AF=0.002733;NSAMP=46;MSQ=23.67;AN=16834;AC=46;NS=8438;AC_Hom=0;AC_Het=46;AC_Hemi=0;MAF=0.00272576;HWE=1;NFAM=46
6	93501740	282155_2	N	N[6:64878153[	1430.63	LOW	SVTYPE=BND;POS=64878153;STRANDS=-+:8;CIPOS=-29,28;CIEND=-29,28;CIPOS95=0,0;CIEND95=0,0;MATEID=282155_1;EVENT=282155;SECONDARY;SU=8;PE=0;SR=8;ALG=PROD;AF=0.005822;NSAMP=98;MSQ=13.08;AN=16834;AC=98;NS=8438;AC_Hom=0;AC_Het=98;AC_Hemi=0;MAF=0.00580706;HWE=1;NFAM=97
6	93502517	282406	N	<DUP>	252.7	PASS	SVTYPE=DUP;POS=93502517;SVLEN=1565;END=93504082;STRANDS=-+:26;CIPOS=-30,30;CIEND=-26,27;CIPOS95=0,0;CIEND95=0,0;SU=26;PE=18;SR=8;ALG=PROD;AF=0.0001188;NSAMP=2;MSQ=125.41;AN=16834;AC=2;NS=8438;AC_Hom=0;AC_Het=2;AC_Hemi=0;MAF=0.000118511;HWE=1;NFAM=2
6	93524553	213450	N	<DEL:ME:SINE|Alu|AluY>	1.88463e+06	PASS	SVTYPE=MEI;POS=93524553;SVLEN=-199;END=93524752;STRANDS=+-:50559;CIPOS=0,0;CIEND=0,0;CIPOS95=0,0;CIEND95=0,0;SU=50559;PE=1829;SR=48730;ALG=PROD;AF=0.3196;NSAMP=4472;MSQ=420.86;AN=16834;AC=5380;NS=8438;AC_Hom=1818;AC_Het=3569;AC_Hemi=0;MAF=0.319211;HWE=0.0140948;NFAM=4099
6	93529937	213451	N	<DEL>	204.11	PASS	SVTYPE=DEL;POS=93529937;SVLEN=-146;END=93530083;STRANDS=+-:10;CIPOS=-10,10;CIEND=-10,10;CIPOS95=0,0;CIEND95=0,0;SU=10;PE=0;SR=10;ALG=PROD;AF=5.94e-05;NSAMP=1;MSQ=203.83;AN=16834;AC=1;NS=8438;AC_Hom=0;AC_Het=1;AC_Hemi=0;MAF=5.92557e-05;HWE=1;NFAM=1
6	93530951	213452	N	<DEL>	614.37	PASS	SVTYPE=DEL;POS=93530951;SVLEN=-84316;END=93615267;STRANDS=+-:29;CIPOS=-24,24;CIEND=-29,24;CIPOS95=0,0;CIEND95=0,0;SU=29;PE=18;SR=11;ALG=PROD;AF=0.0001188;NSAMP=2;MSQ=307.19;AN=16834;AC=2;NS=8438;AC_Hom=0;AC_Het=2;AC_Hemi=0;MAF=0.000118511;HWE=1;NFAM=2
6	93539760	213453_1	N	N[6:93540552[	31621.8	PASS	SVTYPE=BND;POS=93539760;STRANDS=+-:1428;CIPOS=-1,0;CIEND=-1,0;CIPOS95=0,0;CIEND95=0,0;MATEID=213453_2;EVENT=213453;SU=1428;PE=780;SR=648;ALG=PROD;AF=0.005584;NSAMP=93;MSQ=340.02;AN=16834;AC=94;NS=8438;AC_Hom=2;AC_Het=92;AC_Hemi=0;MAF=0.00557004;HWE=0.229296;NFAM=93
6	93540552	213453_2	N	]6:93539760]N	31621.8	PASS	SVTYPE=BND;POS=93539760;STRANDS=+-:1428;CIPOS=-1,0;CIEND=-1,0;CIPOS95=0,0;CIEND95=0,0;MATEID=213453_1;EVENT=213453;SECONDARY;SU=1428;PE=780;SR=648;ALG=PROD;AF=0.005584;NSAMP=93;MSQ=340.02;AN=16834;AC=94;NS=8438;AC_Hom=2;AC_Het=92;AC_Hemi=0;MAF=0.00557004;HWE=0.229296;NFAM=93
6	93551192	213454	N	<DEL>	596.4	PASS	SVTYPE=DEL;POS=93551192;SVLEN=-1822;END=93553014;STRANDS=+-:23;CIPOS=-3,2;CIEND=-3,2;CIPOS95=0,0;CIEND95=0,0;SU=23;PE=12;SR=11;ALG=PROD;AF=5.94e-05;NSAMP=1;MSQ=596.4;AN=16834;AC=1;NS=8438;AC_Hom=0;AC_Het=1;AC_Hemi=0;MAF=5.92557e-05;HWE=1;NFAM=1
6	93572423	213455	N	<DEL>	323.62	PASS	SVTYPE=DEL;POS=93572423;SVLEN=-11489;END=93583912;STRANDS=+-:12;IMPRECISE;CIPOS=-5,10;CIEND=-10,5;CIPOS95=-1,1;CIEND95=-1,0;SU=12;PE=9;SR=3;ALG=PROD;AF=5.94e-05;NSAMP=1;MSQ=323.62;AN=16834;AC=1;NS=8438;AC_Hom=0;AC_Het=1;AC_Hemi=0;MAF=5.92557e-05;HWE=1;NFAM=1
6	93575109	213456	N	<DEL>	453700	PASS	SVTYPE=DEL;POS=93575109;SVLEN=-4883;END=93579992;STRANDS=+-:17970;CIPOS=0,0;CIEND=0,0;CIPOS95=0,0;CIEND95=0,0;SU=17970;PE=11161;SR=6809;ALG=PROD;AF=0.06719;NSAMP=1035;MSQ=437.77;AN=16834;AC=1131;NS=8438;AC_Hom=192;AC_Het=940;AC_Hemi=0;MAF=0.0670775;HWE=2.35584e-18;NFAM=1019
6	93580966	312400_2	N	N]6:86750811]	490.19	LOW	SVTYPE=BND;POS=93580966;STRANDS=++:34;CIPOS=-25,30;CIEND=-29,29;CIPOS95=0,0;CIEND95=0,0;MATEID=312400_1;EVENT=312400;SECONDARY;SU=34;PE=13;SR=21;ALG=PROD;AF=0.0004158;NSAMP=7;MSQ=69.98;AN=16834;AC=7;NS=8438;AC_Hom=0;AC_Het=7;AC_Hemi=0;MAF=0.00041479;HWE=1;NFAM=7
6	93596330	213457_1	N	N[6:93599180[	10166.7	PASS	SVTYPE=BND;POS=93596330;STRANDS=+-:443;CIPOS=-2,2;CIEND=-3,1;CIPOS95=0,0;CIEND95=0,0;MATEID=213457_2;EVENT=213457;SU=443;PE=271;SR=172;ALG=PROD;AF=0.001485;NSAMP=25;MSQ=406.67;AN=16834;AC=25;NS=8438;AC_Hom=0;AC_Het=25;AC_Hemi=0;MAF=0.00148139;HWE=1;NFAM=25
6	93596448	213458	N	<DEL>	647.18	PASS	SVTYPE=DEL;POS=93596448;SVLEN=-431;END=93596879;STRANDS=+-:22;CIPOS=-24,30;CIEND=-30,25;CIPOS95=0,0;CIEND95=0,0;SU=22;PE=14;SR=8;ALG=PROD;AF=0.0001188;NSAMP=2;MSQ=323.59;AN=16834;AC=2;NS=8438;AC_Hom=0;AC_Het=2;AC_Hemi=0;MAF=0.000118511;HWE=1;NFAM=2
6	93599180	213457_2	N	]6:93596330]N	10166.7	PASS	SVTYPE=BND;POS=93596330;STRANDS=+-:443;CIPOS=-3,1;CIEND=-2,2;CIPOS95=0,0;CIEND95=0,0;MATEID=213457_1;EVENT=213457;SECONDARY;SU=443;PE=271;SR=172;ALG=PROD;AF=0.001485;NSAMP=25;MSQ=406.67;AN=16834;AC=25;NS=8438;AC_Hom=0;AC_Het=25;AC_Hemi=0;MAF=0.00148139;HWE=1;NFAM=25
6	93607788	213459	N	<DEL>	413.54	PASS	SVTYPE=DEL;POS=93607788;SVLEN=-417;END=93608205;STRANDS=+-:14;CIPOS=-8,10;CIEND=-10,10;CIPOS95=0,0;CIEND95=0,0;SU=14;PE=9;SR=5;ALG=PROD;AF=5.94e-05;NSAMP=1;MSQ=413.54;AN=16834;AC=1;NS=8438;AC_Hom=0;AC_Het=1;AC_Hemi=0;MAF=5.92557e-05;HWE=1;NFAM=1
6	93617610	213460_1	N	N[6:93618180[	7448.33	PASS	SVTYPE=BND;POS=93617610;STRANDS=+-:320;CIPOS=-3,2;CIEND=-2,1;CIPOS95=0,0;CIEND95=0,0;MATEID=213460_2;EVENT=213460;SU=320;PE=180;SR=140;ALG=PROD;AF=0.0008911;NSAMP=15;MSQ=496.56;AN=16834;AC=15;NS=8438;AC_Hom=0;AC_Het=15;AC_Hemi=0;MAF=0.000888836;HWE=1;NFAM=15
6	93618180	213460_2	N	]6:93617610]N	7448.33	PASS	SVTYPE=BND;POS=93617610;STRANDS=+-:320;CIPOS=-2,1;CIEND=-3,2;CIPOS95=0,0;CIEND95=0,0;MATEID=213460_1;EVENT=213460;SECONDARY;SU=320;PE=180;SR=140;ALG=PROD;AF=0.0008911;NSAMP=15;MSQ=496.56;AN=16834;AC=15;NS=8438;AC_Hom=0;AC_Het=15;AC_Hemi=0;MAF=0.000888836;HWE=1;NFAM=15
6	93623440	60272_1	N	]14:75438895]N	342.24	LOW	SVTYPE=BND;POS=93623440;STRANDS=-+:4;IMPRECISE;CIPOS=-268,30;CIEND=-29,552;CIPOS95=-112,30;CIEND95=-29,193;MATEID=60272_2;EVENT=60272;SU=4;PE=4;SR=0;ALG=PROD;AF=0.001307;NSAMP=22;MSQ=13.72;AN=16834;AC=22;NS=8438;AC_Hom=0;AC_Het=22;AC_Hemi=0;MAF=0.00130363;HWE=1;NFAM=22
6	93643178	213461	N	<DEL>	1195.99	PASS	SVTYPE=DEL;POS=93643178;SVLEN=-30276;END=93673454;STRANDS=+-:45;CIPOS=-24,23;CIEND=-24,20;CIPOS95=0,0;CIEND95=0,0;SU=45;PE=29;SR=16;ALG=PROD;AF=0.0001188;NSAMP=2;MSQ=598;AN=16834;AC=2;NS=8438;AC_Hom=0;AC_Het=2;AC_Hemi=0;MAF=0.000118511;HWE=1;NFAM=2
6	93679768	213462	N	<DEL>	3719.59	PASS	SVTYPE=DEL;POS=93679768;SVLEN=-2689;END=93682457;STRANDS=+-:154;CIPOS=-2,1;CIEND=-2,1;CIPOS95=0,0;CIEND95=0,0;SU=154;PE=72;SR=82;ALG=PROD;AF=0.0004158;NSAMP=7;MSQ=531.37;AN=16834;AC=7;NS=8438;AC_Hom=0;AC_Het=7;AC_Hemi=0;MAF=0.00041479;HWE=1;NFAM=2
6	93680400	213463	N	<DEL>	1279.77	PASS	SVTYPE=DEL;POS=93680400;SVLEN=-3255;END=93683655;STRANDS=+-:54;CIPOS=-23,22;CIEND=-30,30;CIPOS95=0,0;CIEND95=0,0;SU=54;PE=32;SR=22;ALG=PROD;AF=0.0001188;NSAMP=2;MSQ=639.89;AN=16834;AC=2;NS=8438;AC_Hom=0;AC_Het=2;AC_Hemi=0;MAF=0.000118511;HWE=1;NFAM=1
6	93706476	213464_1	N	N[6:93743390[	39817.2	LOW	SVTYPE=BND;POS=93706476;STRANDS=+-:762;IMPRECISE;CIPOS=-11,210;CIEND=-224,12;CIPOS95=-4,4;CIEND95=-9,9;MATEID=213464_2;EVENT=213464;SU=762;PE=762;SR=0;ALG=PROD;AF=0.05596;NSAMP=942;MSQ=41.73;AN=16834;AC=942;NS=8438;AC_Hom=0;AC_Het=943;AC_Hemi=0;MAF=0.0558782;HWE=1.25115e-12;NFAM=890
6	93706686	282407_1	N	]6:93743640]N	239929	LOW	SVTYPE=BND;POS=93706686;STRANDS=-+:13455;IMPRECISE;CIPOS=-15,4;CIEND=-4,59;CIPOS95=0,0;CIEND95=-1,1;MATEID=282407_2;EVENT=282407;SU=13455;PE=13455;SR=0;ALG=PROD;AF=0.3084;NSAMP=4308;MSQ=55.5;AN=16834;AC=5192;NS=8438;AC_Hom=1770;AC_Het=3432;AC_Hemi=0;MAF=0.308248;HWE=2.50998e-05;NFAM=3761
6	93709017	282404_2	N	N[6:93338191[	51.68	LOW	SVTYPE=BND;POS=93338191;STRANDS=-+:5;IMPRECISE;CIPOS=-10,421;CIEND=-276,10;CIPOS95=-2,121;CIEND95=-143,1;MATEID=282404_1;EVENT=282404;SECONDARY;SU=5;PE=5;SR=0;ALG=PROD;AF=0.0001782;NSAMP=3;MSQ=16.89;AN=16834;AC=3;NS=8438;AC_Hom=0;AC_Het=3;AC_Hemi=0;MAF=0.000177767;HWE=1;NFAM=3
6	93721592	213465_1	N	N[6:93721672[	43648.7	LOW	SVTYPE=BND;POS=93721592;STRANDS=+-:1469;CIPOS=0,0;CIEND=0,0;CIPOS95=0,0;CIEND95=0,0;MATEID=213465_2;EVENT=213465;SU=1469;PE=4;SR=1465;ALG=PROD;AF=0.01301;NSAMP=210;MSQ=207.77;AN=16834;AC=219;NS=8438;AC_Hom=18;AC_Het=201;AC_Hemi=0;MAF=0.012977;HWE=1.085e-05;NFAM=208
6	93721655	34306_2	N	N]2:151391529]	1701.6	LOW	SVTYPE=BND;POS=93721655;STRANDS=++:8;IMPRECISE;CIPOS=-28,27;CIEND=-29,28;CIPOS95=-1,1;CIEND95=0,0;MATEID=34306_1;EVENT=34306;SECONDARY;SU=8;PE=0;SR=8;ALG=PROD;AF=0.005584;NSAMP=94;MSQ=16.54;AN=16834;AC=94;NS=8438;AC_Hom=0;AC_Het=94;AC_Hemi=0;MAF=0.00557004;HWE=1;NFAM=93
6	93721672	213465_2	N	]6:93721592]N	43648.7	LOW	SVTYPE=BND;POS=93721592;STRANDS=+-:1469;CIPOS=0,0;CIEND=0,0;CIPOS95=0,0;CIEND95=0,0;MATEID=213465_1;EVENT=213465;SECONDARY;SU=1469;PE=4;SR=1465;ALG=PROD;AF=0.01301;NSAMP=210;MSQ=207.77;AN=16834;AC=219;NS=8438;AC_Hom=18;AC_Het=201;AC_Hemi=0;MAF=0.012977;HWE=1.085e-05;NFAM=208
6	93731812	213466_1	N	N[6:93731864[	905.3	LOW	SVTYPE=BND;POS=93731812;STRANDS=+-:27;CIPOS=-30,30;CIEND=-30,30;CIPOS95=0,0;CIEND95=0,0;MATEID=213466_2;EVENT=213466;SU=27;PE=0;SR=27;ALG=PROD;AF=0.0005346;NSAMP=9;MSQ=100.53;AN=16834;AC=9;NS=8438;AC_Hom=0;AC_Het=9;AC_Hemi=0;MAF=0.000533302;HWE=1;NFAM=9
6	93731864	213466_2	N	]6:93731812]N	905.3	LOW	SVTYPE=BND;POS=93731812;STRANDS=+-:27;CIPOS=-30,30;CIEND=-30,30;CIPOS95=0,0;CIEND95=0,0;MATEID=213466_1;EVENT=213466;SECONDARY;SU=27;PE=0;SR=27;ALG=PROD;AF=0.0005346;NSAMP=9;MSQ=100.53;AN=16834;AC=9;NS=8438;AC_Hom=0;AC_Het=9;AC_Hemi=0;MAF=0.000533302;HWE=1;NFAM=9
6	93743390	213464_2	N	]6:93706476]N	39817.2	LOW	SVTYPE=BND;POS=93706476;STRANDS=+-:762;IMPRECISE;CIPOS=-224,12;CIEND=-11,210;CIPOS95=-9,9;CIEND95=-4,4;MATEID=213464_1;EVENT=213464;SECONDARY;SU=762;PE=762;SR=0;ALG=PROD;AF=0.05596;NSAMP=942;MSQ=41.73;AN=16834;AC=942;NS=8438;AC_Hom=0;AC_Het=943;AC_Hemi=0;MAF=0.0558782;HWE=1.25115e-12;NFAM=890
6	93743640	282407_2	N	N[6:93706686[	239929	LOW	SVTYPE=BND;POS=93706686;STRANDS=-+:13455;IMPRECISE;CIPOS=-4,59;CIEND=-15,4;CIPOS95=-1,1;CIEND95=0,0;MATEID=282407_1;EVENT=282407;SECONDARY;SU=13455;PE=13455;SR=0;ALG=PROD;AF=0.3084;NSAMP=4308;MSQ=55.5;AN=16834;AC=5192;NS=8438;AC_Hom=1770;AC_Het=3432;AC_Hemi=0;MAF=0.308248;HWE=2.50998e-05;NFAM=3761
6	93770533	56498_2	N	N[5:15164475[	141323	LOW	SVTYPE=BND;POS=93770533;STRANDS=-+:42;CIPOS=-9,8;CIEND=-7,4;CIPOS95=0,0;CIEND95=0,0;MATEID=56498_1;EVENT=56498;SECONDARY;SU=42;PE=0;SR=42;ALG=PROD;AF=0.2285;NSAMP=3582;MSQ=39.09;AN=16834;AC=3847;NS=8438;AC_Hom=530;AC_Het=3324;AC_Hemi=0;MAF=0.228372;HWE=2.34529e-29;NFAM=3147
6	93770533	8588_2	N	N[1:101283363[	114268	LOW	SVTYPE=BND;POS=93770533;STRANDS=-+:4;CIPOS=-9,8;CIEND=-9,8;CIPOS95=0,0;CIEND95=0,0;MATEID=8588_1;EVENT=8588;SECONDARY;SU=4;PE=0;SR=4;ALG=PROD;AF=0.1884;NSAMP=3146;MSQ=35.86;AN=16834;AC=3171;NS=8438;AC_Hom=50;AC_Het=3127;AC_Hemi=0;MAF=0.188256;HWE=0;NFAM=2778
6	93772156	213467_1	N	N[6:93772233[	419.01	PASS	SVTYPE=BND;POS=93772156;STRANDS=+-:14;CIPOS=-10,10;CIEND=-10,10;CIPOS95=0,0;CIEND95=0,0;MATEID=213467_2;EVENT=213467;SU=14;PE=0;SR=14;ALG=PROD;AF=5.94e-05;NSAMP=1;MSQ=416.68;AN=16834;AC=1;NS=8438;AC_Hom=0;AC_Het=1;AC_Hemi=0;MAF=5.92557e-05;HWE=1;NFAM=1
6	93772233	213467_2	N	]6:93772156]N	419.01	PASS	SVTYPE=BND;POS=93772156;STRANDS=+-:14;CIPOS=-10,10;CIEND=-10,10;CIPOS95=0,0;CIEND95=0,0;MATEID=213467_1;EVENT=213467;SECONDARY;SU=14;PE=0;SR=14;ALG=PROD;AF=5.94e-05;NSAMP=1;MSQ=416.68;AN=16834;AC=1;NS=8438;AC_Hom=0;AC_Het=1;AC_Hemi=0;MAF=5.92557e-05;HWE=1;NFAM=1
6	93777056	213468	N	<DEL>	791.34	PASS	SVTYPE=DEL;POS=93777056;SVLEN=-5962;END=93783018;STRANDS=+-:28;CIPOS=-3,2;CIEND=-10,10;CIPOS95=0,0;CIEND95=0,0;SU=28;PE=18;SR=10;ALG=PROD;AF=5.94e-05;NSAMP=1;MSQ=791.34;AN=16834;AC=1;NS=8438;AC_Hom=0;AC_Het=1;AC_Hemi=0;MAF=5.92557e-05;HWE=1;NFAM=1
6	93778592	213469_1	N	N[6:93794797[	113.78	LOW	SVTYPE=BND;POS=93778592;STRANDS=+-:7;CIPOS=-7,6;CIEND=-10,10;CIPOS95=0,0;CIEND95=0,0;MATEID=213469_2;EVENT=213469;SU=7;PE=2;SR=5;ALG=PROD;AF=5.94e-05;NSAMP=1;MSQ=113.78;AN=16834;AC=1;NS=8438;AC_Hom=0;AC_Het=1;AC_Hemi=0;MAF=5.92557e-05;HWE=1;NFAM=1
6	93779929	213470	N	<DEL>	1016.02	PASS	SVTYPE=DEL;POS=93779929;SVLEN=-32771;END=93812700;STRANDS=+-:40;CIPOS=-8,10;CIEND=-10,10;CIPOS95=0,0;CIEND95=0,0;SU=40;PE=27;SR=13;ALG=PROD;AF=5.94e-05;NSAMP=1;MSQ=1016.02;AN=16834;AC=1;NS=8438;AC_Hom=0;AC_Het=1;AC_Hemi=0;MAF=5.92557e-05;HWE=1;NFAM=1
6	93791008	312454_1	N	[6:93792117[N	299.64	PASS	SVTYPE=BND;POS=93791008;STRANDS=--:17;CIPOS=-5,2;CIEND=-4,1;CIPOS95=0,0;CIEND95=0,0;MATEID=312454_2;EVENT=312454;SU=17;PE=9;SR=8;ALG=PROD;AF=5.94e-05;NSAMP=1;MSQ=299.64;AN=16834;AC=1;NS=8438;AC_Hom=0;AC_Het=1;AC_Hemi=0;MAF=5.92557e-05;HWE=1;NFAM=1
6	93791337	312455_1	N	N]6:93792116]	14.92	LOW	SVTYPE=BND;POS=93791337;STRANDS=++:6;CIPOS=-10,8;CIEND=-8,8;CIPOS95=0,0;CIEND95=0,0;MATEID=312455_2;EVENT=312455;SU=6;PE=2;SR=4;ALG=PROD;AF=5.94e-05;NSAMP=1;MSQ=14.92;AN=16834;AC=1;NS=8438;AC_Hom=0;AC_Het=1;AC_Hemi=0;MAF=5.92557e-05;HWE=1;NFAM=1
6	93792116	312455_2	N	N]6:93791337]	14.92	LOW	SVTYPE=BND;POS=93792116;STRANDS=++:6;CIPOS=-8,8;CIEND=-10,8;CIPOS95=0,0;CIEND95=0,0;MATEID=312455_1;EVENT=312455;SECONDARY;SU=6;PE=2;SR=4;ALG=PROD;AF=5.94e-05;NSAMP=1;MSQ=14.92;AN=16834;AC=1;NS=8438;AC_Hom=0;AC_Het=1;AC_Hemi=0;MAF=5.92557e-05;HWE=1;NFAM=1
6	93792117	312454_2	N	[6:93791008[N	299.64	PASS	SVTYPE=BND;POS=93792117;STRANDS=--:17;CIPOS=-4,1;CIEND=-5,2;CIPOS95=0,0;CIEND95=0,0;MATEID=312454_1;EVENT=312454;SECONDARY;SU=17;PE=9;SR=8;ALG=PROD;AF=5.94e-05;NSAMP=1;MSQ=299.64;AN=16834;AC=1;NS=8438;AC_Hom=0;AC_Het=1;AC_Hemi=0;MAF=5.92557e-05;HWE=1;NFAM=1
6	93794797	213469_2	N	]6:93778592]N	113.78	LOW	SVTYPE=BND;POS=93778592;STRANDS=+-:7;CIPOS=-10,10;CIEND=-7,6;CIPOS95=0,0;CIEND95=0,0;MATEID=213469_1;EVENT=213469;SECONDARY;SU=7;PE=2;SR=5;ALG=PROD;AF=5.94e-05;NSAMP=1;MSQ=113.78;AN=16834;AC=1;NS=8438;AC_Hom=0;AC_Het=1;AC_Hemi=0;MAF=5.92557e-05;HWE=1;NFAM=1
6	93803545	282408_1	N	]6:93805842]N	234.1	LOW	SVTYPE=BND;POS=93803545;STRANDS=-+:21;CIPOS=-29,28;CIEND=-10,10;CIPOS95=0,0;CIEND95=0,0;MATEID=282408_2;EVENT=282408;SU=21;PE=0;SR=21;ALG=PROD;AF=0.0003564;NSAMP=6;MSQ=38.93;AN=16834;AC=6;NS=8438;AC_Hom=0;AC_Het=6;AC_Hemi=0;MAF=0.000355534;HWE=1;NFAM=6
6	93803602	213471	N	<DEL>	105.08	PASS	SVTYPE=DEL;POS=93803602;SVLEN=-6625;END=93810227;STRANDS=+-:4;CIPOS=-9,8;CIEND=-9,8;CIPOS95=0,0;CIEND95=0,0;SU=4;PE=0;SR=4;ALG=PROD;AF=5.94e-05;NSAMP=1;MSQ=104.83;AN=16834;AC=1;NS=8438;AC_Hom=0;AC_Het=1;AC_Hemi=0;MAF=5.92557e-05;HWE=1;NFAM=1
6	93805841	213472	N	<DEL>	976.17	PASS	SVTYPE=DEL;POS=93805841;SVLEN=-4385;END=93810226;STRANDS=+-:46;IMPRECISE;CIPOS=-28,360;CIEND=-204,31;CIPOS95=-28,48;CIEND95=-31,31;SU=46;PE=46;SR=0;ALG=PROD;AF=0.0003564;NSAMP=6;MSQ=162.7;AN=16834;AC=6;NS=8438;AC_Hom=0;AC_Het=6;AC_Hemi=0;MAF=0.000355534;HWE=1;NFAM=6
6	93805842	282408_2	N	N[6:93803545[	234.1	LOW	SVTYPE=BND;POS=93803545;STRANDS=-+:21;CIPOS=-10,10;CIEND=-29,28;CIPOS95=0,0;CIEND95=0,0;MATEID=282408_1;EVENT=282408;SECONDARY;SU=21;PE=0;SR=21;ALG=PROD;AF=0.0003564;NSAMP=6;MSQ=38.93;AN=16834;AC=6;NS=8438;AC_Hom=0;AC_Het=6;AC_Hemi=0;MAF=0.000355534;HWE=1;NFAM=6
6	93829415	213473_1	N	N[6:93829501[	2802.51	PASS	SVTYPE=BND;POS=93829415;STRANDS=+-:99;CIPOS=-4,2;CIEND=-3,3;CIPOS95=0,0;CIEND95=0,0;MATEID=213473_2;EVENT=213473;SU=99;PE=1;SR=98;ALG=PROD;AF=0.0006534;NSAMP=11;MSQ=254.76;AN=16834;AC=11;NS=8438;AC_Hom=0;AC_Het=11;AC_Hemi=0;MAF=0.000651813;HWE=1;NFAM=9
6	93829501	213473_2	N	]6:93829415]N	2802.51	PASS	SVTYPE=BND;POS=93829415;STRANDS=+-:99;CIPOS=-3,3;CIEND=-4,2;CIPOS95=0,0;CIEND95=0,0;MATEID=213473_1;EVENT=213473;SECONDARY;SU=99;PE=1;SR=98;ALG=PROD;AF=0.0006534;NSAMP=11;MSQ=254.76;AN=16834;AC=11;NS=8438;AC_Hom=0;AC_Het=11;AC_Hemi=0;MAF=0.000651813;HWE=1;NFAM=9
6	93829911	61027_1	N	[17:26794800[N	368.63	LOW	SVTYPE=BND;POS=93829911;STRANDS=--:9;IMPRECISE;CIPOS=-267,10;CIEND=-221,10;CIPOS95=-58,0;CIEND95=-89,2;MATEID=61027_2;EVENT=61027;SU=9;PE=9;SR=0;ALG=PROD;AF=0.0001188;NSAMP=2;MSQ=184.31;AN=16834;AC=2;NS=8438;AC_Hom=0;AC_Het=2;AC_Hemi=0;MAF=0.000118511;HWE=1;NFAM=1
6	93829924	61028_1	N	N]17:26795472]	74.77	LOW	SVTYPE=BND;POS=93829924;STRANDS=++:4;IMPRECISE;CIPOS=-10,384;CIEND=-9,436;CIPOS95=-1,117;CIEND95=-1,160;MATEID=61028_2;EVENT=61028;SU=4;PE=4;SR=0;ALG=PROD;AF=5.94e-05;NSAMP=1;MSQ=74.77;AN=16834;AC=1;NS=8438;AC_Hom=0;AC_Het=1;AC_Hemi=0;MAF=5.92557e-05;HWE=1;NFAM=1
6	93834949	213474_1	N	N[6:93835013[	1.04832e+06	PASS	SVTYPE=BND;POS=93834949;STRANDS=+-:29620;CIPOS=0,0;CIEND=0,0;CIPOS95=0,0;CIEND95=0,0;MATEID=213474_2;EVENT=213474;SU=29620;PE=50;SR=29570;ALG=PROD;AF=0.2957;NSAMP=4100;MSQ=254.93;AN=16832;AC=4977;NS=8437;AC_Hom=1758;AC_Het=3232;AC_Hemi=0;MAF=0.295721;HWE=2.82137e-13;NFAM=3732
6	93835013	213474_2	N	]6:93834949]N	1.04832e+06	PASS	SVTYPE=BND;POS=93834949;STRANDS=+-:29620;CIPOS=0,0;CIEND=0,0;CIPOS95=0,0;CIEND95=0,0;MATEID=213474_1;EVENT=213474;SECONDARY;SU=29620;PE=50;SR=29570;ALG=PROD;AF=0.2957;NSAMP=4100;MSQ=254.93;AN=16832;AC=4977;NS=8437;AC_Hom=1758;AC_Het=3232;AC_Hemi=0;MAF=0.295721;HWE=2.82137e-13;NFAM=3732
6	93853180	61738_1	N	]20:13863750]N	28873.5	LOW	SVTYPE=BND;POS=93853180;STRANDS=-+:171;IMPRECISE;CIPOS=-263,7;CIEND=-50,353;CIPOS95=-18,7;CIEND95=-14,14;MATEID=61738_2;EVENT=61738;SU=171;PE=171;SR=0;ALG=PROD;AF=0.02643;NSAMP=445;MSQ=64.5;AN=16834;AC=445;NS=8438;AC_Hom=0;AC_Het=445;AC_Hemi=0;MAF=0.0263688;HWE=0.00463026;NFAM=415
6	93853194	61737_1	N	N[20:13863500[	35299.4	LOW	SVTYPE=BND;POS=93853194;STRANDS=+-:405;IMPRECISE;CIPOS=-6,275;CIEND=-225,10;CIPOS95=-6,14;CIEND95=-20,10;MATEID=61737_2;EVENT=61737;SU=405;PE=405;SR=0;ALG=PROD;AF=0.04342;NSAMP=731;MSQ=47.86;AN=16834;AC=731;NS=8438;AC_Hom=0;AC_Het=731;AC_Hemi=0;MAF=0.043316;HWE=1.09985e-07;NFAM=670
6	93861321	34307_2	N	N]2:212082557]	32807.2	LOW	SVTYPE=BND;POS=93861321;STRANDS=++:32;IMPRECISE;CIPOS=-14,403;CIEND=-12,295;CIPOS95=-14,96;CIEND95=-12,43;MATEID=34307_1;EVENT=34307;SECONDARY;SU=32;PE=32;SR=0;ALG=PROD;AF=0.05043;NSAMP=849;MSQ=37.81;AN=16834;AC=849;NS=8438;AC_Hom=0;AC_Het=854;AC_Hemi=0;MAF=0.0506044;HWE=2.05595e-10;NFAM=778
6	93923788	213475	N	<DEL>	1219.85	PASS	SVTYPE=DEL;POS=93923788;SVLEN=-4809;END=93928597;STRANDS=+-:55;CIPOS=-22,21;CIEND=-22,20;CIPOS95=0,0;CIEND95=0,0;SU=55;PE=29;SR=26;ALG=PROD;AF=0.0001188;NSAMP=2;MSQ=609.92;AN=16834;AC=2;NS=8438;AC_Hom=0;AC_Het=2;AC_Hemi=0;MAF=0.000118511;HWE=1;NFAM=1
6	93977561	282409	N	<DUP>	103.53	PASS	SVTYPE=DUP;POS=93977561;SVLEN=126;END=93977687;STRANDS=-+:7;CIPOS=-5,4;CIEND=-5,4;CIPOS95=0,0;CIEND95=0,0;SU=7;PE=0;SR=7;ALG=PROD;AF=5.94e-05;NSAMP=1;MSQ=85.38;AN=16834;AC=1;NS=8438;AC_Hom=0;AC_Het=1;AC_Hemi=0;MAF=5.92557e-05;HWE=1;NFAM=1
6	94024578	213476	N	<DEL:ME:SINE|Alu|AluY>	41594.2	PASS	SVTYPE=MEI;POS=94024578;SVLEN=-301;END=94024879;STRANDS=+-:1140;CIPOS=0,0;CIEND=0,0;CIPOS95=0,0;CIEND95=0,0;SU=1140;PE=214;SR=926;ALG=PROD;AF=0.007425;NSAMP=122;MSQ=340.93;AN=16834;AC=125;NS=8438;AC_Hom=6;AC_Het=119;AC_Hemi=0;MAF=0.00740697;HWE=0.0107371;NFAM=122
6	94036293	213477_1	N	N[6:94036359[	702.87	LOW	SVTYPE=BND;POS=94036293;STRANDS=+-:29;CIPOS=-9,8;CIEND=-9,8;CIPOS95=0,0;CIEND95=0,0;MATEID=213477_2;EVENT=213477;SU=29;PE=0;SR=29;ALG=PROD;AF=0.0002376;NSAMP=4;MSQ=174.61;AN=16834;AC=4;NS=8438;AC_Hom=0;AC_Het=4;AC_Hemi=0;MAF=0.000237023;HWE=1;NFAM=4
6	94036359	213477_2	N	]6:94036293]N	702.87	LOW	SVTYPE=BND;POS=94036293;STRANDS=+-:29;CIPOS=-9,8;CIEND=-9,8;CIPOS95=0,0;CIEND95=0,0;MATEID=213477_1;EVENT=213477;SECONDARY;SU=29;PE=0;SR=29;ALG=PROD;AF=0.0002376;NSAMP=4;MSQ=174.61;AN=16834;AC=4;NS=8438;AC_Hom=0;AC_Het=4;AC_Hemi=0;MAF=0.000237023;HWE=1;NFAM=4
6	94069629	63640_1	N	N]X:65977553]	750.82	LOW	SVTYPE=BND;POS=94069629;STRANDS=++:8;CIPOS=-29,28;CIEND=-29,28;CIPOS95=0,0;CIEND95=0,0;MATEID=63640_2;EVENT=63640;SU=8;PE=0;SR=8;ALG=PROD;AF=0.002554;NSAMP=43;MSQ=15.49;AN=16834;AC=43;NS=8438;AC_Hom=0;AC_Het=43;AC_Hemi=0;MAF=0.002548;HWE=1;NFAM=43
6	94077389	213478_1	N	N[6:94077572[	49.01	LOW	SVTYPE=BND;POS=94077389;STRANDS=+-:4;IMPRECISE;CIPOS=-6,53;CIEND=-147,9;CIPOS95=-2,38;CIEND95=-74,3;MATEID=213478_2;EVENT=213478;SU=4;PE=4;SR=0;ALG=PROD;AF=0.000297;NSAMP=5;MSQ=7.97;AN=16834;AC=5;NS=8438;AC_Hom=0;AC_Het=5;AC_Hemi=0;MAF=0.000296279;HWE=1;NFAM=5
6	94077572	213478_2	N	]6:94077389]N	49.01	LOW	SVTYPE=BND;POS=94077389;STRANDS=+-:4;IMPRECISE;CIPOS=-147,9;CIEND=-6,53;CIPOS95=-74,3;CIEND95=-2,38;MATEID=213478_1;EVENT=213478;SECONDARY;SU=4;PE=4;SR=0;ALG=PROD;AF=0.000297;NSAMP=5;MSQ=7.97;AN=16834;AC=5;NS=8438;AC_Hom=0;AC_Het=5;AC_Hemi=0;MAF=0.000296279;HWE=1;NFAM=5
6	94089205	213479_1	N	N[6:94089263[	222.33	LOW	SVTYPE=BND;POS=94089205;STRANDS=+-:10;CIPOS=-5,3;CIEND=-4,3;CIPOS95=0,0;CIEND95=0,0;MATEID=213479_2;EVENT=213479;SU=10;PE=1;SR=9;ALG=PROD;AF=5.94e-05;NSAMP=1;MSQ=221.74;AN=16834;AC=1;NS=8438;AC_Hom=0;AC_Het=1;AC_Hemi=0;MAF=5.92557e-05;HWE=1;NFAM=1
6	94089263	213479_2	N	]6:94089205]N	222.33	LOW	SVTYPE=BND;POS=94089205;STRANDS=+-:10;CIPOS=-4,3;CIEND=-5,3;CIPOS95=0,0;CIEND95=0,0;MATEID=213479_1;EVENT=213479;SECONDARY;SU=10;PE=1;SR=9;ALG=PROD;AF=5.94e-05;NSAMP=1;MSQ=221.74;AN=16834;AC=1;NS=8438;AC_Hom=0;AC_Het=1;AC_Hemi=0;MAF=5.92557e-05;HWE=1;NFAM=1
6	94128550	213480	N	<DEL>	293.83	PASS	SVTYPE=DEL;POS=94128550;SVLEN=-185;END=94128735;STRANDS=+-:7;CIPOS=-5,4;CIEND=-5,4;CIPOS95=0,0;CIEND95=0,0;SU=7;PE=0;SR=7;ALG=PROD;AF=0.0002376;NSAMP=4;MSQ=72.38;AN=16834;AC=4;NS=8438;AC_Hom=0;AC_Het=4;AC_Hemi=0;MAF=0.000237023;HWE=1;NFAM=4
6	94185520	213481	N	<DEL>	239.73	PASS	SVTYPE=DEL;POS=94185520;SVLEN=-4193;END=94189713;STRANDS=+-:13;CIPOS=-4,3;CIEND=-10,10;CIPOS95=0,0;CIEND95=0,0;SU=13;PE=5;SR=8;ALG=PROD;AF=5.94e-05;NSAMP=1;MSQ=239.71;AN=16834;AC=1;NS=8438;AC_Hom=0;AC_Het=1;AC_Hemi=0;MAF=5.92557e-05;HWE=1;NFAM=1
6	94192895	213482_1	N	N[6:94193419[	4995.11	PASS	SVTYPE=BND;POS=94192895;STRANDS=+-:155;CIPOS=-4,10;CIEND=-10,6;CIPOS95=0,0;CIEND95=0,0;MATEID=213482_2;EVENT=213482;SU=155;PE=137;SR=18;ALG=PROD;AF=0.00101;NSAMP=17;MSQ=293.83;AN=16834;AC=17;NS=8438;AC_Hom=0;AC_Het=17;AC_Hemi=0;MAF=0.00100735;HWE=1;NFAM=17
6	94193419	213482_2	N	]6:94192895]N	4995.11	PASS	SVTYPE=BND;POS=94192895;STRANDS=+-:155;CIPOS=-10,6;CIEND=-4,10;CIPOS95=0,0;CIEND95=0,0;MATEID=213482_1;EVENT=213482;SECONDARY;SU=155;PE=137;SR=18;ALG=PROD;AF=0.00101;NSAMP=17;MSQ=293.83;AN=16834;AC=17;NS=8438;AC_Hom=0;AC_Het=17;AC_Hemi=0;MAF=0.00100735;HWE=1;NFAM=17
6	94196556	312456	N	<INV>	3920.49	LOW	SVTYPE=INV;POS=94196556;SVLEN=934512;END=95131068;STRANDS=++:201,--:2477;IMPRECISE;CIPOS=-265,492;CIEND=-50,672;CIPOS95=-71,71;CIEND95=-50,109;SU=2678;PE=291;SR=2387;ALG=SUM;AF=0.00695;NSAMP=117;MSQ=32.75;AN=16834;AC=117;NS=8438;AC_Hom=0;AC_Het=118;AC_Hemi=0;MAF=0.00699218;HWE=1;NFAM=117
6	94203587	213483	N	<DEL>	353.62	PASS	SVTYPE=DEL;POS=94203587;SVLEN=-78234;END=94281821;STRANDS=+-:17;CIPOS=-5,4;CIEND=-10,10;CIPOS95=0,0;CIEND95=0,0;SU=17;PE=10;SR=7;ALG=PROD;AF=5.94e-05;NSAMP=1;MSQ=353.62;AN=16834;AC=1;NS=8438;AC_Hom=0;AC_Het=1;AC_Hemi=0;MAF=5.92557e-05;HWE=1;NFAM=1
6	94205264	213484	N	<DEL>	473.6	PASS	SVTYPE=DEL;POS=94205264;SVLEN=-581;END=94205845;STRANDS=+-:21;CIPOS=-6,5;CIEND=-3,1;CIPOS95=0,0;CIEND95=0,0;SU=21;PE=11;SR=10;ALG=PROD;AF=5.94e-05;NSAMP=1;MSQ=473.6;AN=16834;AC=1;NS=8438;AC_Hom=0;AC_Het=1;AC_Hemi=0;MAF=5.92557e-05;HWE=1;NFAM=1
6	94240806	213485	N	<DEL>	581.79	PASS	SVTYPE=DEL;POS=94240806;SVLEN=-6536;END=94247342;STRANDS=+-:19;CIPOS=-3,4;CIEND=-10,10;CIPOS95=0,0;CIEND95=0,0;SU=19;PE=12;SR=7;ALG=PROD;AF=5.94e-05;NSAMP=1;MSQ=581.62;AN=16834;AC=1;NS=8438;AC_Hom=0;AC_Het=1;AC_Hemi=0;MAF=5.92557e-05;HWE=1;NFAM=1
6	94260202	34309_2	N	N]2:156528081]	62.81	LOW	SVTYPE=BND;POS=94260202;STRANDS=++:6;IMPRECISE;CIPOS=-50,415;CIEND=-50,512;CIPOS95=-50,104;CIEND95=-50,148;MATEID=34309_1;EVENT=34309;SECONDARY;SU=6;PE=6;SR=0;ALG=PROD;AF=5.94e-05;NSAMP=1;MSQ=62.81;AN=16834;AC=1;NS=8438;AC_Hom=0;AC_Het=1;AC_Hemi=0;MAF=5.92557e-05;HWE=1;NFAM=1
6	94260212	34308_2	N	[2:156527851[N	35.88	LOW	SVTYPE=BND;POS=94260212;STRANDS=--:4;IMPRECISE;CIPOS=-462,50;CIEND=-352,50;CIPOS95=-171,50;CIEND95=-165,50;MATEID=34308_1;EVENT=34308;SECONDARY;SU=4;PE=4;SR=0;ALG=PROD;AF=5.94e-05;NSAMP=1;MSQ=35.88;AN=16834;AC=1;NS=8438;AC_Hom=0;AC_Het=1;AC_Hemi=0;MAF=5.92557e-05;HWE=1;NFAM=1
6	94265857	213486	N	<DEL>	287.55	PASS	SVTYPE=DEL;POS=94265857;SVLEN=-7971;END=94273828;STRANDS=+-:14;CIPOS=-9,10;CIEND=-3,10;CIPOS95=0,0;CIEND95=0,0;SU=14;PE=6;SR=8;ALG=PROD;AF=5.94e-05;NSAMP=1;MSQ=287.55;AN=16834;AC=1;NS=8438;AC_Hom=0;AC_Het=1;AC_Hemi=0;MAF=5.92557e-05;HWE=1;NFAM=1
6	94266585	62653_1	N	]8:12778750]N	842.72	LOW	SVTYPE=BND;POS=94266585;STRANDS=-+:5;CIPOS=-10,10;CIEND=-10,10;CIPOS95=0,0;CIEND95=0,0;MATEID=62653_2;EVENT=62653;SU=5;PE=0;SR=5;ALG=PROD;AF=0.00202;NSAMP=34;MSQ=23.22;AN=16834;AC=34;NS=8438;AC_Hom=0;AC_Het=34;AC_Hemi=0;MAF=0.0020147;HWE=1;NFAM=32
6	94266757	63177_1	N	]9:44236164]N	1744.69	LOW	SVTYPE=BND;POS=94266757;STRANDS=-+:4;IMPRECISE;CIPOS=-303,10;CIEND=-8,496;CIPOS95=-160,1;CIEND95=0,177;MATEID=63177_2;EVENT=63177;SU=4;PE=4;SR=0;ALG=PROD;AF=0.004515;NSAMP=76;MSQ=22.23;AN=16834;AC=76;NS=8438;AC_Hom=0;AC_Het=76;AC_Hemi=0;MAF=0.00450344;HWE=1;NFAM=76
6	94268490	63639_1	N	[X:65919798[N	135.34	LOW	SVTYPE=BND;POS=94268490;STRANDS=--:8;CIPOS=-29,28;CIEND=-29,28;CIPOS95=0,0;CIEND95=0,0;MATEID=63639_2;EVENT=63639;SU=8;PE=0;SR=8;ALG=PROD;AF=0.0002376;NSAMP=4;MSQ=31.65;AN=16834;AC=4;NS=8438;AC_Hom=0;AC_Het=4;AC_Hemi=0;MAF=0.000237023;HWE=1;NFAM=4
6	94268505	34310_2	N	N]2:185313052]	8316.99	LOW	SVTYPE=BND;POS=94268505;STRANDS=++:832,--:77;CIPOS=-5,4;CIEND=-4,5;CIPOS95=0,0;CIEND95=0,0;MATEID=34310_1;EVENT=34310;SECONDARY;SU=909;PE=20;SR=889;ALG=PROD;AF=0.01265;NSAMP=213;MSQ=38.49;AN=16834;AC=213;NS=8438;AC_Hom=0;AC_Het=213;AC_Hemi=0;MAF=0.0126215;HWE=0.645995;NFAM=210
6	94275170	60031_1	N	]13:93191010]N	11987.3	LOW	SVTYPE=BND;POS=94275170;STRANDS=-+:37;IMPRECISE;CIPOS=-290,21;CIEND=-18,290;CIPOS95=-89,21;CIEND95=-18,38;MATEID=60031_2;EVENT=60031;SU=37;PE=37;SR=0;ALG=PROD;AF=0.01105;NSAMP=186;MSQ=64.25;AN=16834;AC=186;NS=8438;AC_Hom=0;AC_Het=187;AC_Hemi=0;MAF=0.0110808;HWE=0.628313;NFAM=186
6	94286398	213487	N	<DEL>	701.03	PASS	SVTYPE=DEL;POS=94286398;SVLEN=-16868;END=94303266;STRANDS=+-:35;CIPOS=-23,22;CIEND=-30,30;CIPOS95=0,0;CIEND95=0,0;SU=35;PE=21;SR=14;ALG=PROD;AF=0.0001188;NSAMP=2;MSQ=350.51;AN=16834;AC=2;NS=8438;AC_Hom=0;AC_Het=2;AC_Hemi=0;MAF=0.000118511;HWE=1;NFAM=1
6	94301586	213488	N	<DEL>	2127.39	PASS	SVTYPE=DEL;POS=94301586;SVLEN=-12817;END=94314403;STRANDS=+-:112;CIPOS=-4,2;CIEND=-7,8;CIPOS95=0,0;CIEND95=0,0;SU=112;PE=56;SR=56;ALG=PROD;AF=0.0004752;NSAMP=8;MSQ=265.93;AN=16834;AC=8;NS=8438;AC_Hom=0;AC_Het=8;AC_Hemi=0;MAF=0.000474046;HWE=1;NFAM=8
6	94302037	62259_1	N	]7:39045115]N	454.98	LOW	SVTYPE=BND;POS=94302037;STRANDS=-+:12;CIPOS=-29,28;CIEND=-29,28;CIPOS95=0,0;CIEND95=0,0;MATEID=62259_2;EVENT=62259;SU=12;PE=0;SR=12;ALG=PROD;AF=0.001307;NSAMP=22;MSQ=18.23;AN=16834;AC=22;NS=8438;AC_Hom=0;AC_Het=22;AC_Hemi=0;MAF=0.00130363;HWE=1;NFAM=22
6	94321759	312457_1	N	N]6:94328703]	9952.3	PASS	SVTYPE=BND;POS=94321759;STRANDS=++:483;CIPOS=-2,1;CIEND=-2,1;CIPOS95=0,0;CIEND95=0,0;MATEID=312457_2;EVENT=312457;SU=483;PE=285;SR=198;ALG=PROD;AF=0.001604;NSAMP=27;MSQ=368.6;AN=16834;AC=27;NS=8438;AC_Hom=0;AC_Het=27;AC_Hemi=0;MAF=0.00159991;HWE=1;NFAM=27
6	94326120	312458_1	N	[6:94332203[N	8785.45	PASS	SVTYPE=BND;POS=94326120;STRANDS=--:492;CIPOS=-4,1;CIEND=-2,1;CIPOS95=0,0;CIEND95=0,0;MATEID=312458_2;EVENT=312458;SU=492;PE=257;SR=235;ALG=PROD;AF=0.001604;NSAMP=27;MSQ=325.39;AN=16834;AC=27;NS=8438;AC_Hom=0;AC_Het=27;AC_Hemi=0;MAF=0.00159991;HWE=1;NFAM=27
6	94328141	213489	N	<DEL>	577.53	PASS	SVTYPE=DEL;POS=94328141;SVLEN=-136;END=94328277;STRANDS=+-:16;CIPOS=-30,30;CIEND=-30,30;CIPOS95=0,0;CIEND95=0,0;SU=16;PE=1;SR=15;ALG=PROD;AF=0.0001188;NSAMP=2;MSQ=287.62;AN=16834;AC=2;NS=8438;AC_Hom=0;AC_Het=2;AC_Hemi=0;MAF=0.000118511;HWE=1;NFAM=2
6	94328703	312457_2	N	N]6:94321759]	9952.3	PASS	SVTYPE=BND;POS=94328703;STRANDS=++:483;CIPOS=-2,1;CIEND=-2,1;CIPOS95=0,0;CIEND95=0,0;MATEID=312457_1;EVENT=312457;SECONDARY;SU=483;PE=285;SR=198;ALG=PROD;AF=0.001604;NSAMP=27;MSQ=368.6;AN=16834;AC=27;NS=8438;AC_Hom=0;AC_Het=27;AC_Hemi=0;MAF=0.00159991;HWE=1;NFAM=27
6	94332203	312458_2	N	[6:94326120[N	8785.45	PASS	SVTYPE=BND;POS=94332203;STRANDS=--:492;CIPOS=-2,1;CIEND=-4,1;CIPOS95=0,0;CIEND95=0,0;MATEID=312458_1;EVENT=312458;SECONDARY;SU=492;PE=257;SR=235;ALG=PROD;AF=0.001604;NSAMP=27;MSQ=325.39;AN=16834;AC=27;NS=8438;AC_Hom=0;AC_Het=27;AC_Hemi=0;MAF=0.00159991;HWE=1;NFAM=27
6	94339774	282410	N	<DUP>	240.99	PASS	SVTYPE=DUP;POS=94339774;SVLEN=142;END=94339916;STRANDS=-+:17;CIPOS=-23,22;CIEND=-23,22;CIPOS95=0,0;CIEND95=0,0;SU=17;PE=0;SR=17;ALG=PROD;AF=0.0001188;NSAMP=2;MSQ=113.36;AN=16834;AC=2;NS=8438;AC_Hom=0;AC_Het=2;AC_Hemi=0;MAF=0.000118511;HWE=1;NFAM=2
6	94351626	213490	N	<DEL>	278.84	PASS	SVTYPE=DEL;POS=94351626;SVLEN=-61;END=94351687;STRANDS=+-:9;CIPOS=-4,3;CIEND=-4,3;CIPOS95=0,0;CIEND95=0,0;SU=9;PE=0;SR=9;ALG=PROD;AF=5.94e-05;NSAMP=1;MSQ=278.72;AN=16834;AC=1;NS=8438;AC_Hom=0;AC_Het=1;AC_Hemi=0;MAF=5.92557e-05;HWE=1;NFAM=1
6	94367414	213491	N	<DEL>	338.65	PASS	SVTYPE=DEL;POS=94367414;SVLEN=-4921;END=94372335;STRANDS=+-:15;CIPOS=-4,5;CIEND=-10,10;CIPOS95=0,0;CIEND95=0,0;SU=15;PE=10;SR=5;ALG=PROD;AF=5.94e-05;NSAMP=1;MSQ=338.65;AN=16834;AC=1;NS=8438;AC_Hom=0;AC_Het=1;AC_Hemi=0;MAF=5.92557e-05;HWE=1;NFAM=1
6	94368238	213492	N	<DEL>	767.34	PASS	SVTYPE=DEL;POS=94368238;SVLEN=-315;END=94368553;STRANDS=+-:16;CIPOS=-8,8;CIEND=-10,10;CIPOS95=0,0;CIEND95=0,0;SU=16;PE=3;SR=13;ALG=PROD;AF=5.94e-05;NSAMP=1;MSQ=767.22;AN=16834;AC=1;NS=8438;AC_Hom=0;AC_Het=1;AC_Hemi=0;MAF=5.92557e-05;HWE=1;NFAM=1
6	94374550	213493	N	<DEL>	2603.74	PASS	SVTYPE=DEL;POS=94374550;SVLEN=-7467;END=94382017;STRANDS=+-:127;CIPOS=-6,4;CIEND=-5,3;CIPOS95=0,0;CIEND95=0,0;SU=127;PE=71;SR=56;ALG=PROD;AF=0.0005346;NSAMP=9;MSQ=289.3;AN=16834;AC=9;NS=8438;AC_Hom=0;AC_Het=9;AC_Hemi=0;MAF=0.000533302;HWE=1;NFAM=9
6	94381989	282411	N	<DUP>	72893.8	PASS	SVTYPE=DUP;POS=94381989;SVLEN=115;END=94382104;STRANDS=-+:283;CIPOS=-21,21;CIEND=-22,21;CIPOS95=0,0;CIEND95=0,0;SU=283;PE=0;SR=283;ALG=PROD;AF=0.05792;NSAMP=931;MSQ=78.17;AN=16834;AC=975;NS=8438;AC_Hom=88;AC_Het=889;AC_Hemi=0;MAF=0.0578929;HWE=0.00353572;NFAM=846
6	94384998	213494	N	<DEL>	719.45	PASS	SVTYPE=DEL;POS=94384998;SVLEN=-7124;END=94392122;STRANDS=+-:28;CIPOS=-3,2;CIEND=-4,1;CIPOS95=0,0;CIEND95=0,0;SU=28;PE=19;SR=9;ALG=PROD;AF=5.94e-05;NSAMP=1;MSQ=719.45;AN=16834;AC=1;NS=8438;AC_Hom=0;AC_Het=1;AC_Hemi=0;MAF=5.92557e-05;HWE=1;NFAM=1
6	94388174	213495	N	<DEL>	356.62	PASS	SVTYPE=DEL;POS=94388174;SVLEN=-3457;END=94391631;STRANDS=+-:17;CIPOS=-5,4;CIEND=-10,10;CIPOS95=0,0;CIEND95=0,0;SU=17;PE=10;SR=7;ALG=PROD;AF=5.94e-05;NSAMP=1;MSQ=356.62;AN=16834;AC=1;NS=8438;AC_Hom=0;AC_Het=1;AC_Hemi=0;MAF=5.92557e-05;HWE=1;NFAM=1
6	94390161	50388_2	N	[4:39350045[N	5130.19	LOW	SVTYPE=BND;POS=94390161;STRANDS=--:4;CIPOS=-9,8;CIEND=-9,8;CIPOS95=0,0;CIEND95=0,0;MATEID=50388_1;EVENT=50388;SECONDARY;SU=4;PE=0;SR=4;ALG=PROD;AF=0.0117;NSAMP=197;MSQ=25.08;AN=16834;AC=197;NS=8438;AC_Hom=0;AC_Het=197;AC_Hemi=0;MAF=0.0116734;HWE=0.631925;NFAM=191
6	94390161	8589_2	N	[1:154005427[N	3527.67	LOW	SVTYPE=BND;POS=94390161;STRANDS=--:4;CIPOS=-9,8;CIEND=-9,8;CIPOS95=0,0;CIEND95=0,0;MATEID=8589_1;EVENT=8589;SECONDARY;SU=4;PE=0;SR=4;ALG=PROD;AF=0.007366;NSAMP=124;MSQ=27.36;AN=16834;AC=124;NS=8438;AC_Hom=0;AC_Het=124;AC_Hemi=0;MAF=0.00734771;HWE=1;NFAM=124
6	94395918	213497	N	<DEL>	1255.73	PASS	SVTYPE=DEL;POS=94395918;SVLEN=-3664;END=94399582;STRANDS=+-:57;CIPOS=-23,22;CIEND=-27,22;CIPOS95=0,0;CIEND95=0,0;SU=57;PE=30;SR=27;ALG=PROD;AF=0.0001782;NSAMP=3;MSQ=418.57;AN=16834;AC=3;NS=8438;AC_Hom=0;AC_Het=3;AC_Hemi=0;MAF=0.000177767;HWE=1;NFAM=3
6	94397508	213498	N	<DEL>	1.39276e+06	PASS	SVTYPE=DEL;POS=94397508;SVLEN=-58;END=94397566;STRANDS=+-:43335;CIPOS=0,0;CIEND=0,0;CIPOS95=0,0;CIEND95=0,0;SU=43335;PE=73;SR=43262;ALG=PROD;AF=0.348;NSAMP=4641;MSQ=298.87;AN=16834;AC=5859;NS=8438;AC_Hom=2450;AC_Het=3428;AC_Hemi=0;MAF=0.348305;HWE=7.52538e-22;NFAM=3915
6	94413014	213499_1	N	N[6:94413204[	510.79	LOW	SVTYPE=BND;POS=94413014;STRANDS=+-:15;CIPOS=-24,23;CIEND=-24,23;CIPOS95=0,0;CIEND95=0,0;MATEID=213499_2;EVENT=213499;SU=15;PE=0;SR=15;ALG=PROD;AF=0.0004752;NSAMP=8;MSQ=63.17;AN=16834;AC=8;NS=8438;AC_Hom=0;AC_Het=8;AC_Hemi=0;MAF=0.000474046;HWE=1;NFAM=8
6	94413204	213499_2	N	]6:94413014]N	510.79	LOW	SVTYPE=BND;POS=94413014;STRANDS=+-:15;CIPOS=-24,23;CIEND=-24,23;CIPOS95=0,0;CIEND95=0,0;MATEID=213499_1;EVENT=213499;SECONDARY;SU=15;PE=0;SR=15;ALG=PROD;AF=0.0004752;NSAMP=8;MSQ=63.17;AN=16834;AC=8;NS=8438;AC_Hom=0;AC_Het=8;AC_Hemi=0;MAF=0.000474046;HWE=1;NFAM=8
6	94420463	281826_2	N	N[6:36640483[	3647.94	LOW	SVTYPE=BND;POS=36640483;STRANDS=-+:8;CIPOS=-29,28;CIEND=-29,28;CIPOS95=0,0;CIEND95=0,0;MATEID=281826_1;EVENT=281826;SECONDARY;SU=8;PE=0;SR=8;ALG=PROD;AF=0.01515;NSAMP=254;MSQ=12.45;AN=16834;AC=255;NS=8438;AC_Hom=2;AC_Het=255;AC_Hemi=0;MAF=0.0152287;HWE=1;NFAM=252
6	94423033	213500	N	<DEL>	356.75	PASS	SVTYPE=DEL;POS=94423033;SVLEN=-3540;END=94426573;STRANDS=+-:15;CIPOS=-9,10;CIEND=-3,1;CIPOS95=0,0;CIEND95=0,0;SU=15;PE=5;SR=10;ALG=PROD;AF=5.94e-05;NSAMP=1;MSQ=356.75;AN=16834;AC=1;NS=8438;AC_Hom=0;AC_Het=1;AC_Hemi=0;MAF=5.92557e-05;HWE=1;NFAM=1
6	94440077	213501	N	<DEL>	319.32	PASS	SVTYPE=DEL;POS=94440077;SVLEN=-72;END=94440149;STRANDS=+-:12;CIPOS=-10,10;CIEND=-10,10;CIPOS95=0,0;CIEND95=0,0;SU=12;PE=0;SR=12;ALG=PROD;AF=5.94e-05;NSAMP=1;MSQ=317.8;AN=16834;AC=1;NS=8438;AC_Hom=0;AC_Het=1;AC_Hemi=0;MAF=5.92557e-05;HWE=1;NFAM=1
6	94453286	213502	N	<DEL>	1381.79	PASS	SVTYPE=DEL;POS=94453286;SVLEN=-8464;END=94461750;STRANDS=+-:58;CIPOS=-23,21;CIEND=-26,22;CIPOS95=0,0;CIEND95=0,0;SU=58;PE=34;SR=24;ALG=PROD;AF=0.0001188;NSAMP=2;MSQ=690.89;AN=16834;AC=2;NS=8438;AC_Hom=0;AC_Het=2;AC_Hemi=0;MAF=0.000118511;HWE=1;NFAM=2
6	94470174	213503	N	<DEL>	212.81	PASS	SVTYPE=DEL;POS=94470174;SVLEN=-60324;END=94530498;STRANDS=+-:11;IMPRECISE;CIPOS=-8,10;CIEND=-10,6;CIPOS95=-1,1;CIEND95=-1,0;SU=11;PE=8;SR=3;ALG=PROD;AF=5.94e-05;NSAMP=1;MSQ=212.78;AN=16834;AC=1;NS=8438;AC_Hom=0;AC_Het=1;AC_Hemi=0;MAF=5.92557e-05;HWE=1;NFAM=1
6	94478795	213505_1	N	N[6:124795811[	47.85	LOW	SVTYPE=BND;POS=94478795;STRANDS=+-:5;CIPOS=-10,10;CIEND=-10,10;CIPOS95=0,0;CIEND95=0,0;MATEID=213505_2;EVENT=213505;SU=5;PE=0;SR=5;ALG=PROD;AF=5.94e-05;NSAMP=1;MSQ=47.84;AN=16834;AC=1;NS=8438;AC_Hom=0;AC_Het=1;AC_Hemi=0;MAF=5.92557e-05;HWE=1;NFAM=1
6	94479096	213506	N	<DEL>	23.82	PASS	SVTYPE=DEL;POS=94479096;SVLEN=-108142;END=94587238;STRANDS=+-:4;IMPRECISE;CIPOS=-10,477;CIEND=-267,10;CIPOS95=-1,164;CIEND95=-130,2;SU=4;PE=4;SR=0;ALG=PROD;AF=5.94e-05;NSAMP=1;MSQ=23.81;AN=16834;AC=1;NS=8438;AC_Hom=0;AC_Het=1;AC_Hemi=0;MAF=5.92557e-05;HWE=1;NFAM=1
6	94509938	213507_1	N	N[6:94509991[	14953.1	LOW	SVTYPE=BND;POS=94509938;STRANDS=+-:403;CIPOS=-2,1;CIEND=-1,1;CIPOS95=0,0;CIEND95=0,0;MATEID=213507_2;EVENT=213507;SU=403;PE=0;SR=403;ALG=PROD;AF=0.006535;NSAMP=106;MSQ=140.86;AN=16832;AC=110;NS=8437;AC_Hom=8;AC_Het=102;AC_Hemi=0;MAF=0.00651891;HWE=0.00041602;NFAM=105
6	94509991	213507_2	N	]6:94509938]N	14953.1	LOW	SVTYPE=BND;POS=94509938;STRANDS=+-:403;CIPOS=-1,1;CIEND=-2,1;CIPOS95=0,0;CIEND95=0,0;MATEID=213507_1;EVENT=213507;SECONDARY;SU=403;PE=0;SR=403;ALG=PROD;AF=0.006535;NSAMP=106;MSQ=140.86;AN=16832;AC=110;NS=8437;AC_Hom=8;AC_Het=102;AC_Hemi=0;MAF=0.00651891;HWE=0.00041602;NFAM=105
6	94510290	62143_1	N	N]7:5487192]	6467.1	LOW	SVTYPE=BND;POS=94510290;STRANDS=++:17;CIPOS=-10,10;CIEND=-10,10;CIPOS95=0,0;CIEND95=0,0;MATEID=62143_2;EVENT=62143;SU=17;PE=0;SR=17;ALG=PROD;AF=0.01444;NSAMP=243;MSQ=25.85;AN=16834;AC=243;NS=8438;AC_Hom=0;AC_Het=243;AC_Hemi=0;MAF=0.0143991;HWE=0.423688;NFAM=215
6	94514490	312459_1	N	[6:95517960[N	182.4	LOW	SVTYPE=BND;POS=94514490;STRANDS=--:15;IMPRECISE;CIPOS=-229,49;CIEND=-259,30;CIPOS95=-85,49;CIEND95=-115,30;MATEID=312459_2;EVENT=312459;SU=15;PE=15;SR=0;ALG=SUM;AF=0.0001188;NSAMP=2;MSQ=91.2;AN=16834;AC=2;NS=8438;AC_Hom=0;AC_Het=2;AC_Hemi=0;MAF=0.000118511;HWE=1;NFAM=2
6	94514737	312460_1	N	N]6:95517736]	44.74	LOW	SVTYPE=BND;POS=94514737;STRANDS=++:7;IMPRECISE;CIPOS=-10,406;CIEND=-10,341;CIPOS95=-1,144;CIEND95=-2,88;MATEID=312460_2;EVENT=312460;SU=7;PE=7;SR=0;ALG=PROD;AF=5.94e-05;NSAMP=1;MSQ=44.71;AN=16834;AC=1;NS=8438;AC_Hom=0;AC_Het=1;AC_Hemi=0;MAF=5.92557e-05;HWE=1;NFAM=1
6	94519639	213508	N	<DEL>	477.2	PASS	SVTYPE=DEL;POS=94519639;SVLEN=-94;END=94519733;STRANDS=+-:19;CIPOS=-24,23;CIEND=-24,23;CIPOS95=0,0;CIEND95=0,0;SU=19;PE=0;SR=19;ALG=PROD;AF=0.0001188;NSAMP=2;MSQ=238.34;AN=16834;AC=2;NS=8438;AC_Hom=0;AC_Het=2;AC_Hemi=0;MAF=0.000118511;HWE=1;NFAM=2
6	94522977	213509_1	N	N[6:94523030[	320.71	PASS	SVTYPE=BND;POS=94522977;STRANDS=+-:9;CIPOS=-4,3;CIEND=-4,3;CIPOS95=0,0;CIEND95=0,0;MATEID=213509_2;EVENT=213509;SU=9;PE=0;SR=9;ALG=PROD;AF=5.94e-05;NSAMP=1;MSQ=317.67;AN=16834;AC=1;NS=8438;AC_Hom=0;AC_Het=1;AC_Hemi=0;MAF=5.92557e-05;HWE=1;NFAM=1
6	94523030	213509_2	N	]6:94522977]N	320.71	PASS	SVTYPE=BND;POS=94522977;STRANDS=+-:9;CIPOS=-4,3;CIEND=-4,3;CIPOS95=0,0;CIEND95=0,0;MATEID=213509_1;EVENT=213509;SECONDARY;SU=9;PE=0;SR=9;ALG=PROD;AF=5.94e-05;NSAMP=1;MSQ=317.67;AN=16834;AC=1;NS=8438;AC_Hom=0;AC_Het=1;AC_Hemi=0;MAF=5.92557e-05;HWE=1;NFAM=1
6	94540004	213510	N	<DEL>	39.88	PASS	SVTYPE=DEL;POS=94540004;SVLEN=-5336;END=94545340;STRANDS=+-:8;IMPRECISE;CIPOS=-30,490;CIEND=-377,30;CIPOS95=-30,147;CIEND95=-80,30;SU=8;PE=8;SR=0;ALG=PROD;AF=0.0001782;NSAMP=3;MSQ=11.19;AN=16834;AC=3;NS=8438;AC_Hom=0;AC_Het=3;AC_Hemi=0;MAF=0.000177767;HWE=1;NFAM=3
6	94542458	282388_2	N	N[6:91382250[	11622.3	LOW	SVTYPE=BND;POS=91382250;STRANDS=-+:192;IMPRECISE;CIPOS=-387,550;CIEND=-549,377;CIPOS95=-8,8;CIEND95=-48,48;MATEID=282388_1;EVENT=282388;SECONDARY;SU=192;PE=192;SR=0;ALG=SUM;AF=0.04723;NSAMP=791;MSQ=13.21;RETAINED;AN=16834;AC=795;NS=8438;AC_Hom=8;AC_Het=790;AC_Hemi=0;MAF=0.0472861;HWE=4.88847e-05;NFAM=725
6	94543593	312461_1	N	N]6:98229343]	22.01	LOW	SVTYPE=BND;POS=94543593;STRANDS=++:4;IMPRECISE;CIPOS=-10,473;CIEND=-10,489;CIPOS95=-1,150;CIEND95=0,166;MATEID=312461_2;EVENT=312461;SU=4;PE=4;SR=0;ALG=PROD;AF=5.94e-05;NSAMP=1;MSQ=17.91;AN=16834;AC=1;NS=8438;AC_Hom=0;AC_Het=1;AC_Hemi=0;MAF=5.92557e-05;HWE=1;NFAM=1
6	94544538	282412_1	N	]6:126027681]N	38491.1	LOW	SVTYPE=BND;POS=94544538;STRANDS=-+:4;CIPOS=-9,8;CIEND=-9,8;CIPOS95=0,0;CIEND95=0,0;MATEID=282412_2;EVENT=282412;SU=4;PE=0;SR=4;ALG=PROD;AF=0.13;NSAMP=2133;MSQ=17.24;AN=16834;AC=2188;NS=8438;AC_Hom=110;AC_Het=2081;AC_Hemi=0;MAF=0.129829;HWE=2.79933e-20;NFAM=1926
6	94546358	213512	N	<DEL>	2547.39	PASS	SVTYPE=DEL;POS=94546358;SVLEN=-7243;END=94553601;STRANDS=+-:86;CIPOS=-47,49;CIEND=-50,30;CIPOS95=0,0;CIEND95=0,0;SU=86;PE=79;SR=7;ALG=PROD;AF=0.000297;NSAMP=5;MSQ=509.48;AN=16834;AC=5;NS=8438;AC_Hom=0;AC_Het=5;AC_Hemi=0;MAF=0.000296279;HWE=1;NFAM=4
6	94550036	213513_1	N	N[6:94550112[	806.61	LOW	SVTYPE=BND;POS=94550036;STRANDS=+-:46;CIPOS=-13,28;CIEND=-10,3;CIPOS95=0,0;CIEND95=0,0;MATEID=213513_2;EVENT=213513;SU=46;PE=0;SR=46;ALG=PROD;AF=0.0002376;NSAMP=4;MSQ=201.57;AN=16834;AC=4;NS=8438;AC_Hom=0;AC_Het=4;AC_Hemi=0;MAF=0.000237023;HWE=1;NFAM=4
6	94550112	213513_2	N	]6:94550036]N	806.61	LOW	SVTYPE=BND;POS=94550036;STRANDS=+-:46;CIPOS=-10,3;CIEND=-13,28;CIPOS95=0,0;CIEND95=0,0;MATEID=213513_1;EVENT=213513;SECONDARY;SU=46;PE=0;SR=46;ALG=PROD;AF=0.0002376;NSAMP=4;MSQ=201.57;AN=16834;AC=4;NS=8438;AC_Hom=0;AC_Het=4;AC_Hemi=0;MAF=0.000237023;HWE=1;NFAM=4
6	94556365	59166_1	N	N[11:56844087[	47.58	LOW	SVTYPE=BND;POS=94556365;STRANDS=+-:4;IMPRECISE;CIPOS=-10,415;CIEND=-546,8;CIPOS95=-1,121;CIEND95=-189,1;MATEID=59166_2;EVENT=59166;SU=4;PE=4;SR=0;ALG=PROD;AF=5.94e-05;NSAMP=1;MSQ=41.89;AN=16834;AC=1;NS=8438;AC_Hom=0;AC_Het=1;AC_Hemi=0;MAF=5.92557e-05;HWE=1;NFAM=1
6	94556391	50389_2	N	N]4:172316606]	6.82	LOW	SVTYPE=BND;POS=94556391;STRANDS=++:5;IMPRECISE;CIPOS=-10,376;CIEND=-10,364;CIPOS95=-1,145;CIEND95=-1,130;MATEID=50389_1;EVENT=50389;SECONDARY;SU=5;PE=5;SR=0;ALG=PROD;AF=5.94e-05;NSAMP=1;MSQ=6.78;AN=16834;AC=1;NS=8438;AC_Hom=0;AC_Het=1;AC_Hemi=0;MAF=5.92557e-05;HWE=1;NFAM=1
6	94570679	43590_2	N	N]3:151501069]	539.07	LOW	SVTYPE=BND;POS=94570679;STRANDS=++:4;IMPRECISE;CIPOS=-9,8;CIEND=-9,8;CIPOS95=0,0;CIEND95=0,1;MATEID=43590_1;EVENT=43590;SECONDARY;SU=4;PE=0;SR=4;ALG=PROD;AF=0.001129;NSAMP=19;MSQ=27.15;AN=16834;AC=19;NS=8438;AC_Hom=0;AC_Het=19;AC_Hemi=0;MAF=0.00112586;HWE=1;NFAM=19
6	94570679	60671_1	N	[16:7038733[N	52469.4	LOW	SVTYPE=BND;POS=94570679;STRANDS=--:23,++:11;IMPRECISE;CIPOS=-50,56;CIEND=-44,100;CIPOS95=-13,13;CIEND95=-44,51;MATEID=60671_2;EVENT=60671;SU=34;PE=13;SR=21;ALG=SUM;AF=0.1125;NSAMP=1864;MSQ=27.62;AN=16834;AC=1893;NS=8438;AC_Hom=58;AC_Het=1836;AC_Hemi=0;MAF=0.11223;HWE=6.45927e-22;NFAM=1793
6	94575439	62351_1	N	]7:70188689]N	15714.8	LOW	SVTYPE=BND;POS=94575439;STRANDS=-+:61;CIPOS=-9,5;CIEND=-7,5;CIPOS95=0,0;CIEND95=0,0;MATEID=62351_2;EVENT=62351;SU=61;PE=33;SR=28;ALG=PROD;AF=0.02501;NSAMP=421;MSQ=36.71;AN=16834;AC=421;NS=8438;AC_Hom=0;AC_Het=423;AC_Hemi=0;MAF=0.0250652;HWE=0.0111371;NFAM=387
6	94625931	213514	N	<DEL>	241910	PASS	SVTYPE=DEL;POS=94625931;SVLEN=-331;END=94626262;STRANDS=+-:6273;CIPOS=0,0;CIEND=0,0;CIPOS95=0,0;CIEND95=0,0;SU=6273;PE=1760;SR=4513;ALG=PROD;AF=0.03618;NSAMP=579;MSQ=417.8;AN=16834;AC=609;NS=8438;AC_Hom=60;AC_Het=549;AC_Hemi=0;MAF=0.0360867;HWE=4.59873e-07;NFAM=570
6	94645581	43592_2	N	N]3:168170659]	83.59	LOW	SVTYPE=BND;POS=94645581;STRANDS=++:19;CIPOS=-49,50;CIEND=-49,50;CIPOS95=0,0;CIEND95=0,0;MATEID=43592_1;EVENT=43592;SECONDARY;SU=19;PE=5;SR=14;ALG=PROD;AF=5.94e-05;NSAMP=1;MSQ=83.59;AN=16834;AC=1;NS=8438;AC_Hom=0;AC_Het=1;AC_Hemi=0;MAF=5.92557e-05;HWE=1;NFAM=1
6	94645585	43591_2	N	[3:168170486[N	239.52	LOW	SVTYPE=BND;POS=94645585;STRANDS=--:15;IMPRECISE;CIPOS=-257,50;CIEND=-300,47;CIPOS95=-70,50;CIEND95=-84,47;MATEID=43591_1;EVENT=43591;SECONDARY;SU=15;PE=15;SR=0;ALG=PROD;AF=5.94e-05;NSAMP=1;MSQ=239.52;AN=16834;AC=1;NS=8438;AC_Hom=0;AC_Het=1;AC_Hemi=0;MAF=5.92557e-05;HWE=1;NFAM=1
6	94646737	312463_1	N	N]6:94704319]	149.34	LOW	SVTYPE=BND;POS=94646737;STRANDS=++:15;IMPRECISE;CIPOS=-5,10;CIEND=-4,10;CIPOS95=-1,1;CIEND95=-1,1;MATEID=312463_2;EVENT=312463;SU=15;PE=13;SR=2;ALG=PROD;AF=5.94e-05;NSAMP=1;MSQ=149.34;AN=16834;AC=1;NS=8438;AC_Hom=0;AC_Het=1;AC_Hemi=0;MAF=5.92557e-05;HWE=1;NFAM=1
6	94646757	312462_1	N	[6:94704073[N	164.69	LOW	SVTYPE=BND;POS=94646757;STRANDS=--:9;IMPRECISE;CIPOS=-203,10;CIEND=-164,10;CIPOS95=-88,2;CIEND95=-77,2;MATEID=312462_2;EVENT=312462;SU=9;PE=9;SR=0;ALG=PROD;AF=5.94e-05;NSAMP=1;MSQ=164.69;AN=16834;AC=1;NS=8438;AC_Hom=0;AC_Het=1;AC_Hemi=0;MAF=5.92557e-05;HWE=1;NFAM=1
6	94657366	213515	N	<DEL>	2.01058e+06	PASS	SVTYPE=DEL;POS=94657366;SVLEN=-164;END=94657530;STRANDS=+-:62946;CIPOS=0,0;CIEND=0,0;CIPOS95=0,0;CIEND95=0,0;SU=62946;PE=966;SR=61980;ALG=PROD;AF=0.4122;NSAMP=5438;MSQ=368.62;AN=16834;AC=6939;NS=8438;AC_Hom=3010;AC_Het=3948;AC_Hemi=0;MAF=0.412301;HWE=0.00153741;NFAM=4689
6	94662968	213516_1	N	N[6:94663065[	18.94	LOW	SVTYPE=BND;POS=94662968;STRANDS=+-:4;CIPOS=-9,8;CIEND=-9,8;CIPOS95=0,0;CIEND95=0,0;MATEID=213516_2;EVENT=213516;SU=4;PE=0;SR=4;ALG=PROD;AF=5.94e-05;NSAMP=1;MSQ=17.85;AN=16834;AC=1;NS=8438;AC_Hom=0;AC_Het=1;AC_Hemi=0;MAF=5.92557e-05;HWE=1;NFAM=1
6	94663065	213516_2	N	]6:94662968]N	18.94	LOW	SVTYPE=BND;POS=94662968;STRANDS=+-:4;CIPOS=-9,8;CIEND=-9,8;CIPOS95=0,0;CIEND95=0,0;MATEID=213516_1;EVENT=213516;SECONDARY;SU=4;PE=0;SR=4;ALG=PROD;AF=5.94e-05;NSAMP=1;MSQ=17.85;AN=16834;AC=1;NS=8438;AC_Hom=0;AC_Het=1;AC_Hemi=0;MAF=5.92557e-05;HWE=1;NFAM=1
6	94680643	213517_1	N	N[6:94680775[	1504.28	PASS	SVTYPE=BND;POS=94680643;STRANDS=+-:58;CIPOS=-23,22;CIEND=-10,10;CIPOS95=0,0;CIEND95=0,0;MATEID=213517_2;EVENT=213517;SU=58;PE=0;SR=58;ALG=PROD;AF=0.0002376;NSAMP=4;MSQ=376.06;AN=16834;AC=4;NS=8438;AC_Hom=0;AC_Het=4;AC_Hemi=0;MAF=0.000237023;HWE=1;NFAM=4
6	94680775	213517_2	N	]6:94680643]N	1504.28	PASS	SVTYPE=BND;POS=94680643;STRANDS=+-:58;CIPOS=-10,10;CIEND=-23,22;CIPOS95=0,0;CIEND95=0,0;MATEID=213517_1;EVENT=213517;SECONDARY;SU=58;PE=0;SR=58;ALG=PROD;AF=0.0002376;NSAMP=4;MSQ=376.06;AN=16834;AC=4;NS=8438;AC_Hom=0;AC_Het=4;AC_Hemi=0;MAF=0.000237023;HWE=1;NFAM=4
6	94691332	63554_1	N	N]X:27402128]	21.36	LOW	SVTYPE=BND;POS=94691332;STRANDS=++:4;CIPOS=-9,8;CIEND=-9,8;CIPOS95=0,0;CIEND95=0,0;MATEID=63554_2;EVENT=63554;SU=4;PE=0;SR=4;ALG=PROD;AF=5.94e-05;NSAMP=1;MSQ=20.82;AN=16834;AC=1;NS=8438;AC_Hom=0;AC_Het=1;AC_Hemi=0;MAF=5.92557e-05;HWE=1;NFAM=1
6	94704073	312462_2	N	[6:94646757[N	164.69	LOW	SVTYPE=BND;POS=94704073;STRANDS=--:9;IMPRECISE;CIPOS=-164,10;CIEND=-203,10;CIPOS95=-77,2;CIEND95=-88,2;MATEID=312462_1;EVENT=312462;SECONDARY;SU=9;PE=9;SR=0;ALG=PROD;AF=5.94e-05;NSAMP=1;MSQ=164.69;AN=16834;AC=1;NS=8438;AC_Hom=0;AC_Het=1;AC_Hemi=0;MAF=5.92557e-05;HWE=1;NFAM=1
6	94704319	312463_2	N	N]6:94646737]	149.34	LOW	SVTYPE=BND;POS=94704319;STRANDS=++:15;IMPRECISE;CIPOS=-4,10;CIEND=-5,10;CIPOS95=-1,1;CIEND95=-1,1;MATEID=312463_1;EVENT=312463;SECONDARY;SU=15;PE=13;SR=2;ALG=PROD;AF=5.94e-05;NSAMP=1;MSQ=149.34;AN=16834;AC=1;NS=8438;AC_Hom=0;AC_Het=1;AC_Hemi=0;MAF=5.92557e-05;HWE=1;NFAM=1
6	94728922	61857_1	N	[20:54859347[N	117834	LOW	SVTYPE=BND;POS=94728922;STRANDS=--:855;IMPRECISE;CIPOS=-242,12;CIEND=-177,10;CIPOS95=-15,12;CIEND95=-4,4;MATEID=61857_2;EVENT=61857;SU=855;PE=854;SR=1;ALG=PROD;AF=0.1404;NSAMP=2364;MSQ=49.39;AN=16834;AC=2364;NS=8438;AC_Hom=0;AC_Het=2370;AC_Hemi=0;MAF=0.140436;HWE=0;NFAM=2240
6	94729030	34311_2	N	]2:179880608]N	1326.45	LOW	SVTYPE=BND;POS=94729030;STRANDS=+-:4;CIPOS=-9,8;CIEND=-9,8;CIPOS95=0,0;CIEND95=0,0;MATEID=34311_1;EVENT=34311;SECONDARY;SU=4;PE=0;SR=4;ALG=PROD;AF=0.003445;NSAMP=58;MSQ=21.63;AN=16834;AC=58;NS=8438;AC_Hom=0;AC_Het=58;AC_Hemi=0;MAF=0.00343683;HWE=1;NFAM=58
6	94729074	61858_1	N	N]20:54859414]	15060	LOW	SVTYPE=BND;POS=94729074;STRANDS=++:508;CIPOS=-2,3;CIEND=-2,6;CIPOS95=0,0;CIEND95=0,0;MATEID=61858_2;EVENT=61858;SU=508;PE=281;SR=227;ALG=PROD;AF=0.03333;NSAMP=561;MSQ=26.11;AN=16834;AC=561;NS=8438;AC_Hom=0;AC_Het=564;AC_Hemi=0;MAF=0.0334202;HWE=0.000123452;NFAM=531
6	94729090	43594_2	N	N]3:185172675]	50568.1	LOW	SVTYPE=BND;POS=94729090;STRANDS=++:8;IMPRECISE;CIPOS=-50,451;CIEND=-50,435;CIPOS95=-50,104;CIEND95=-50,98;MATEID=43594_1;EVENT=43594;SECONDARY;SU=8;PE=8;SR=0;ALG=PROD;AF=0.1016;NSAMP=1697;MSQ=29.09;AN=16834;AC=1711;NS=8438;AC_Hom=28;AC_Het=1689;AC_Hemi=0;MAF=0.101742;HWE=4.29969e-25;NFAM=1615
6	94729093	43593_2	N	N[3:38202740[	80877.2	LOW	SVTYPE=BND;POS=94729093;STRANDS=-+:8;CIPOS=-29,28;CIEND=-29,28;CIPOS95=0,0;CIEND95=0,0;MATEID=43593_1;EVENT=43593;SECONDARY;SU=8;PE=0;SR=8;ALG=PROD;AF=0.11;NSAMP=1852;MSQ=43.1;AN=16834;AC=1852;NS=8438;AC_Hom=0;AC_Het=1859;AC_Hemi=0;MAF=0.110156;HWE=0;NFAM=1698
6	94729093	59503_1	N	N]12:25230244]	17812.8	LOW	SVTYPE=BND;POS=94729093;STRANDS=++:13;IMPRECISE;CIPOS=-30,30;CIEND=-31,25;CIPOS95=-3,3;CIEND95=-5,5;MATEID=59503_2;EVENT=59503;SU=13;PE=12;SR=1;ALG=PROD;AF=0.03802;NSAMP=640;MSQ=26.67;AN=16834;AC=640;NS=8438;AC_Hom=0;AC_Het=642;AC_Hemi=0;MAF=0.0380422;HWE=7.33083e-06;NFAM=610
6	94729093	62478_1	N	N[7:112505711[	18486	LOW	SVTYPE=BND;POS=94729093;STRANDS=+-:267;CIPOS=-5,6;CIEND=-9,3;CIPOS95=0,0;CIEND95=0,0;MATEID=62478_2;EVENT=62478;SU=267;PE=178;SR=89;ALG=PROD;AF=0.02982;NSAMP=502;MSQ=36.16;AN=16834;AC=502;NS=8438;AC_Hom=0;AC_Het=503;AC_Hemi=0;MAF=0.0298056;HWE=0.000939642;NFAM=488
6	94731570	213518_1	N	N[6:94738240[	9.19	LOW	SVTYPE=BND;POS=94731570;STRANDS=+-:7;IMPRECISE;CIPOS=-8,10;CIEND=-10,6;CIPOS95=-1,1;CIEND95=-1,0;MATEID=213518_2;EVENT=213518;SU=7;PE=4;SR=3;ALG=PROD;AF=5.94e-05;NSAMP=1;MSQ=9.19;AN=16834;AC=1;NS=8438;AC_Hom=0;AC_Het=1;AC_Hemi=0;MAF=5.92557e-05;HWE=1;NFAM=1
6	94734499	213519	N	<DEL>	31383.2	PASS	SVTYPE=DEL;POS=94734499;SVLEN=-1341;END=94735840;STRANDS=+-:1390;CIPOS=-1,1;CIEND=-1,0;CIPOS95=0,0;CIEND95=0,0;SU=1390;PE=829;SR=561;ALG=PROD;AF=0.004752;NSAMP=80;MSQ=392.29;AN=16834;AC=80;NS=8438;AC_Hom=0;AC_Het=80;AC_Hemi=0;MAF=0.00474046;HWE=1;NFAM=78
6	94738113	213520	N	<DEL>	347.6	PASS	SVTYPE=DEL;POS=94738113;SVLEN=-469624;END=95207737;STRANDS=+-:16;CIPOS=-4,4;CIEND=-10,9;CIPOS95=0,0;CIEND95=0,0;SU=16;PE=10;SR=6;ALG=PROD;AF=5.94e-05;NSAMP=1;MSQ=347.6;AN=16834;AC=1;NS=8438;AC_Hom=0;AC_Het=1;AC_Hemi=0;MAF=5.92557e-05;HWE=1;NFAM=1
6	94738240	213518_2	N	]6:94731570]N	9.19	LOW	SVTYPE=BND;POS=94731570;STRANDS=+-:7;IMPRECISE;CIPOS=-10,6;CIEND=-8,10;CIPOS95=-1,0;CIEND95=-1,1;MATEID=213518_1;EVENT=213518;SECONDARY;SU=7;PE=4;SR=3;ALG=PROD;AF=5.94e-05;NSAMP=1;MSQ=9.19;AN=16834;AC=1;NS=8438;AC_Hom=0;AC_Het=1;AC_Hemi=0;MAF=5.92557e-05;HWE=1;NFAM=1
6	94741074	312464	N	<INV>	5.1997e+06	LOW	SVTYPE=INV;POS=94741074;SVLEN=343;END=94741417;STRANDS=++:121195,--:14;CIPOS=0,0;CIEND=0,0;CIPOS95=0,0;CIEND95=0,0;SU=121209;PE=96187;SR=25022;ALG=PROD;AF=0.5695;NSAMP=6761;MSQ=766.37;AN=16834;AC=9587;NS=8438;AC_Hom=5676;AC_Het=3941;AC_Hemi=0;MAF=0.430137;HWE=1.48325e-05;NFAM=6009
6	94764434	59395_1	N	[11:131995621[N	1.2218e+06	LOW	SVTYPE=BND;POS=94764434;STRANDS=--:4;IMPRECISE;CIPOS=-10,10;CIEND=-10,9;CIPOS95=-1,0;CIEND95=-1,1;MATEID=59395_2;EVENT=59395;SU=4;PE=2;SR=2;ALG=PROD;AF=0.7824;NSAMP=8368;MSQ=145.56;AN=16834;AC=13171;NS=8438;AC_Hom=9636;AC_Het=3571;AC_Hemi=0;MAF=0.217409;HWE=0;NFAM=7351
6	94766341	213521_1	N	N[6:94766423[	297.48	PASS	SVTYPE=BND;POS=94766341;STRANDS=+-:6;CIPOS=-6,5;CIEND=-6,5;CIPOS95=0,0;CIEND95=0,0;MATEID=213521_2;EVENT=213521;SU=6;PE=0;SR=6;ALG=PROD;AF=5.94e-05;NSAMP=1;MSQ=296.63;AN=16834;AC=1;NS=8438;AC_Hom=0;AC_Het=1;AC_Hemi=0;MAF=5.92557e-05;HWE=1;NFAM=1
6	94766423	213521_2	N	]6:94766341]N	297.48	PASS	SVTYPE=BND;POS=94766341;STRANDS=+-:6;CIPOS=-6,5;CIEND=-6,5;CIPOS95=0,0;CIEND95=0,0;MATEID=213521_1;EVENT=213521;SECONDARY;SU=6;PE=0;SR=6;ALG=PROD;AF=5.94e-05;NSAMP=1;MSQ=296.63;AN=16834;AC=1;NS=8438;AC_Hom=0;AC_Het=1;AC_Hemi=0;MAF=5.92557e-05;HWE=1;NFAM=1
6	94773706	282413	N	<DUP>	334.16	PASS	SVTYPE=DUP;POS=94773706;SVLEN=8619;END=94782325;STRANDS=-+:35;CIPOS=-24,21;CIEND=-24,22;CIPOS95=0,0;CIEND95=0,0;SU=35;PE=20;SR=15;ALG=PROD;AF=0.0001782;NSAMP=3;MSQ=108.82;AN=16834;AC=3;NS=8438;AC_Hom=0;AC_Het=3;AC_Hemi=0;MAF=0.000177767;HWE=1;NFAM=3
6	94784146	34312_2	N	N[2:159484163[	1431.6	LOW	SVTYPE=BND;POS=94784146;STRANDS=-+:44;CIPOS=-9,8;CIEND=-9,8;CIPOS95=0,0;CIEND95=0,0;MATEID=34312_1;EVENT=34312;SECONDARY;SU=44;PE=0;SR=44;ALG=PROD;AF=0.003861;NSAMP=65;MSQ=20.42;AN=16834;AC=65;NS=8438;AC_Hom=0;AC_Het=66;AC_Hemi=0;MAF=0.00391088;HWE=1;NFAM=65
6	94784191	281104_2	N	N[6:9180017[	4208.74	LOW	SVTYPE=BND;POS=9180017;STRANDS=-+:4;CIPOS=-9,8;CIEND=-9,8;CIPOS95=0,0;CIEND95=0,0;MATEID=281104_1;EVENT=281104;SECONDARY;SU=4;PE=0;SR=4;ALG=PROD;AF=0.01645;NSAMP=276;MSQ=13.11;AN=16834;AC=277;NS=8438;AC_Hom=2;AC_Het=276;AC_Hemi=0;MAF=0.0164731;HWE=0.730468;NFAM=274
6	94794013	213522_1	N	N[6:94794068[	247.83	LOW	SVTYPE=BND;POS=94794013;STRANDS=+-:10;CIPOS=-10,10;CIEND=-10,10;CIPOS95=0,0;CIEND95=0,0;MATEID=213522_2;EVENT=213522;SU=10;PE=0;SR=10;ALG=PROD;AF=5.94e-05;NSAMP=1;MSQ=245.79;AN=16834;AC=1;NS=8438;AC_Hom=0;AC_Het=1;AC_Hemi=0;MAF=5.92557e-05;HWE=1;NFAM=1
6	94794068	213522_2	N	]6:94794013]N	247.83	LOW	SVTYPE=BND;POS=94794013;STRANDS=+-:10;CIPOS=-10,10;CIEND=-10,10;CIPOS95=0,0;CIEND95=0,0;MATEID=213522_1;EVENT=213522;SECONDARY;SU=10;PE=0;SR=10;ALG=PROD;AF=5.94e-05;NSAMP=1;MSQ=245.79;AN=16834;AC=1;NS=8438;AC_Hom=0;AC_Het=1;AC_Hemi=0;MAF=5.92557e-05;HWE=1;NFAM=1
6	94826740	213523	N	<DEL>	353.63	PASS	SVTYPE=DEL;POS=94826740;SVLEN=-1636;END=94828376;STRANDS=+-:14;IMPRECISE;CIPOS=-8,172;CIEND=-220,3;CIPOS95=0,40;CIEND95=-65,0;SU=14;PE=14;SR=0;ALG=PROD;AF=5.94e-05;NSAMP=1;MSQ=353.49;AN=16834;AC=1;NS=8438;AC_Hom=0;AC_Het=1;AC_Hemi=0;MAF=5.92557e-05;HWE=1;NFAM=1
6	94837976	213524_1	N	N[6:94838065[	656233	PASS	SVTYPE=BND;POS=94837976;STRANDS=+-:23080;CIPOS=0,0;CIEND=0,0;CIPOS95=0,0;CIEND95=0,0;MATEID=213524_2;EVENT=213524;SU=23080;PE=53;SR=23027;ALG=PROD;AF=0.1411;NSAMP=2106;MSQ=309.79;AN=16834;AC=2375;NS=8438;AC_Hom=542;AC_Het=1845;AC_Hemi=0;MAF=0.141443;HWE=5.37294e-18;NFAM=1884
6	94838065	213524_2	N	]6:94837976]N	656233	PASS	SVTYPE=BND;POS=94837976;STRANDS=+-:23080;CIPOS=0,0;CIEND=0,0;CIPOS95=0,0;CIEND95=0,0;MATEID=213524_1;EVENT=213524;SECONDARY;SU=23080;PE=53;SR=23027;ALG=PROD;AF=0.1411;NSAMP=2106;MSQ=309.79;AN=16834;AC=2375;NS=8438;AC_Hom=542;AC_Het=1845;AC_Hemi=0;MAF=0.141443;HWE=5.37294e-18;NFAM=1884
6	94855360	61940_1	N	]21:28012048]N	74279	LOW	SVTYPE=BND;POS=94855360;STRANDS=-+:23;CIPOS=-9,8;CIEND=-9,8;CIPOS95=0,0;CIEND95=0,0;MATEID=61940_2;EVENT=61940;SU=23;PE=0;SR=23;ALG=PROD;AF=0.1088;NSAMP=1825;MSQ=40.19;AN=16834;AC=1832;NS=8438;AC_Hom=14;AC_Het=1821;AC_Hemi=0;MAF=0.108734;HWE=3.85116e-38;NFAM=1650
6	94855419	61941_1	N	N[21:28012129[	1205.51	LOW	SVTYPE=BND;POS=94855419;STRANDS=+-:8;IMPRECISE;CIPOS=-46,50;CIEND=-50,49;CIPOS95=-1,1;CIEND95=0,0;MATEID=61941_2;EVENT=61941;SU=8;PE=2;SR=6;ALG=PROD;AF=0.002851;NSAMP=48;MSQ=23.42;AN=16834;AC=48;NS=8438;AC_Hom=0;AC_Het=48;AC_Hemi=0;MAF=0.00284428;HWE=1;NFAM=47
6	94858680	50390_2	N	N]4:48944735]	308.38	LOW	SVTYPE=BND;POS=94858680;STRANDS=++:8;CIPOS=-29,28;CIEND=-29,28;CIPOS95=0,0;CIEND95=0,0;MATEID=50390_1;EVENT=50390;SECONDARY;SU=8;PE=0;SR=8;ALG=PROD;AF=0.0008317;NSAMP=14;MSQ=19.89;AN=16834;AC=14;NS=8438;AC_Hom=0;AC_Het=14;AC_Hemi=0;MAF=0.00082958;HWE=1;NFAM=14
6	94868941	60393_1	N	N]15:25279254]	440.09	PASS	SVTYPE=BND;POS=94868941;STRANDS=++:32;IMPRECISE;CIPOS=-5,10;CIEND=-5,10;CIPOS95=-1,1;CIEND95=-1,1;MATEID=60393_2;EVENT=60393;SU=32;PE=29;SR=3;ALG=PROD;AF=5.94e-05;NSAMP=1;MSQ=440.09;AN=16834;AC=1;NS=8438;AC_Hom=0;AC_Het=1;AC_Hemi=0;MAF=5.92557e-05;HWE=1;NFAM=1
6	94879101	213525_1	N	N[6:94879176[	1312.93	PASS	SVTYPE=BND;POS=94879101;STRANDS=+-:43;CIPOS=-44,43;CIEND=-44,43;CIPOS95=0,0;CIEND95=0,0;MATEID=213525_2;EVENT=213525;SU=43;PE=0;SR=43;ALG=PROD;AF=0.0002376;NSAMP=4;MSQ=328.23;AN=16834;AC=4;NS=8438;AC_Hom=0;AC_Het=4;AC_Hemi=0;MAF=0.000237023;HWE=1;NFAM=4
6	94879176	213525_2	N	]6:94879101]N	1312.93	PASS	SVTYPE=BND;POS=94879101;STRANDS=+-:43;CIPOS=-44,43;CIEND=-44,43;CIPOS95=0,0;CIEND95=0,0;MATEID=213525_1;EVENT=213525;SECONDARY;SU=43;PE=0;SR=43;ALG=PROD;AF=0.0002376;NSAMP=4;MSQ=328.23;AN=16834;AC=4;NS=8438;AC_Hom=0;AC_Het=4;AC_Hemi=0;MAF=0.000237023;HWE=1;NFAM=4
6	94894987	213526_1	N	N[6:94895039[	6363.18	LOW	SVTYPE=BND;POS=94894987;STRANDS=+-:214;CIPOS=-3,2;CIEND=-3,2;CIPOS95=0,0;CIEND95=0,0;MATEID=213526_2;EVENT=213526;SU=214;PE=1;SR=213;ALG=PROD;AF=0.002376;NSAMP=39;MSQ=163.15;AN=16834;AC=40;NS=8438;AC_Hom=2;AC_Het=38;AC_Hemi=0;MAF=0.00237023;HWE=0.0452712;NFAM=39
6	94895039	213526_2	N	]6:94894987]N	6363.18	LOW	SVTYPE=BND;POS=94894987;STRANDS=+-:214;CIPOS=-3,2;CIEND=-3,2;CIPOS95=0,0;CIEND95=0,0;MATEID=213526_1;EVENT=213526;SECONDARY;SU=214;PE=1;SR=213;ALG=PROD;AF=0.002376;NSAMP=39;MSQ=163.15;AN=16834;AC=40;NS=8438;AC_Hom=2;AC_Het=38;AC_Hemi=0;MAF=0.00237023;HWE=0.0452712;NFAM=39
6	94901587	213527	N	<DEL>	944.45	PASS	SVTYPE=DEL;POS=94901587;SVLEN=-1395;END=94902982;STRANDS=+-:36;CIPOS=-2,1;CIEND=-2,0;CIPOS95=0,0;CIEND95=0,0;SU=36;PE=23;SR=13;ALG=PROD;AF=5.94e-05;NSAMP=1;MSQ=944.45;AN=16834;AC=1;NS=8438;AC_Hom=0;AC_Het=1;AC_Hemi=0;MAF=5.92557e-05;HWE=1;NFAM=1
6	94930775	312424_2	N	N]6:88848811]	95.9	LOW	SVTYPE=BND;POS=94930775;STRANDS=++:5;IMPRECISE;CIPOS=-10,448;CIEND=-10,441;CIPOS95=-2,127;CIEND95=-1,144;MATEID=312424_1;EVENT=312424;SECONDARY;SU=5;PE=5;SR=0;ALG=PROD;AF=5.94e-05;NSAMP=1;MSQ=95.74;AN=16834;AC=1;NS=8438;AC_Hom=0;AC_Het=1;AC_Hemi=0;MAF=5.92557e-05;HWE=1;NFAM=1
6	94932317	43595_2	N	N[3:89509852[	95.62	LOW	SVTYPE=BND;POS=94932317;STRANDS=-+:5;IMPRECISE;CIPOS=-10,396;CIEND=-361,10;CIPOS95=-1,118;CIEND95=-127,1;MATEID=43595_1;EVENT=43595;SECONDARY;SU=5;PE=5;SR=0;ALG=PROD;AF=0.0001188;NSAMP=2;MSQ=46.35;AN=16834;AC=2;NS=8438;AC_Hom=0;AC_Het=2;AC_Hemi=0;MAF=0.000118511;HWE=1;NFAM=1
6	94950656	62785_1	N	]8:58611331]N	49.99	LOW	SVTYPE=BND;POS=94950656;STRANDS=-+:4;CIPOS=-9,8;CIEND=-9,8;CIPOS95=0,0;CIEND95=0,0;MATEID=62785_2;EVENT=62785;SU=4;PE=0;SR=4;ALG=PROD;AF=0.0002376;NSAMP=4;MSQ=12.11;AN=16834;AC=4;NS=8438;AC_Hom=0;AC_Het=4;AC_Hemi=0;MAF=0.000237023;HWE=1;NFAM=4
6	94963071	213529	N	<DEL>	47494.1	PASS	SVTYPE=DEL;POS=94963071;SVLEN=-6027;END=94969098;STRANDS=+-:2054;CIPOS=0,0;CIEND=0,0;CIPOS95=0,0;CIEND95=0,0;SU=2054;PE=1161;SR=893;ALG=PROD;AF=0.007485;NSAMP=123;MSQ=386.13;AN=16834;AC=126;NS=8438;AC_Hom=6;AC_Het=120;AC_Hemi=0;MAF=0.00746622;HWE=0.0112153;NFAM=121
6	94973349	213530	N	<DEL>	1979.34	PASS	SVTYPE=DEL;POS=94973349;SVLEN=-4574;END=94977923;STRANDS=+-:57;CIPOS=-2,1;CIEND=-10,10;CIPOS95=0,0;CIEND95=0,0;SU=57;PE=44;SR=13;ALG=PROD;AF=0.0001188;NSAMP=1;MSQ=1979.34;AN=16834;AC=2;NS=8438;AC_Hom=2;AC_Het=0;AC_Hemi=0;MAF=0.000118511;HWE=5.92593e-05;NFAM=1
6	94987830	213531_1	N	N[6:94987938[	7480.62	LOW	SVTYPE=BND;POS=94987830;STRANDS=+-:274;CIPOS=-3,2;CIEND=-2,3;CIPOS95=0,0;CIEND95=0,0;MATEID=213531_2;EVENT=213531;SU=274;PE=0;SR=274;ALG=PROD;AF=0.001842;NSAMP=31;MSQ=241.31;AN=16834;AC=31;NS=8438;AC_Hom=0;AC_Het=31;AC_Hemi=0;MAF=0.00183693;HWE=1;NFAM=26
6	94987938	213531_2	N	]6:94987830]N	7480.62	LOW	SVTYPE=BND;POS=94987830;STRANDS=+-:274;CIPOS=-2,3;CIEND=-3,2;CIPOS95=0,0;CIEND95=0,0;MATEID=213531_1;EVENT=213531;SECONDARY;SU=274;PE=0;SR=274;ALG=PROD;AF=0.001842;NSAMP=31;MSQ=241.31;AN=16834;AC=31;NS=8438;AC_Hom=0;AC_Het=31;AC_Hemi=0;MAF=0.00183693;HWE=1;NFAM=26
6	95007694	213532_1	N	N[6:95007762[	605.6	LOW	SVTYPE=BND;POS=95007694;STRANDS=+-:20;CIPOS=-25,24;CIEND=-25,24;CIPOS95=0,0;CIEND95=0,0;MATEID=213532_2;EVENT=213532;SU=20;PE=0;SR=20;ALG=PROD;AF=0.0001782;NSAMP=3;MSQ=201.83;AN=16834;AC=3;NS=8438;AC_Hom=0;AC_Het=3;AC_Hemi=0;MAF=0.000177767;HWE=1;NFAM=3
6	95007762	213532_2	N	]6:95007694]N	605.6	LOW	SVTYPE=BND;POS=95007694;STRANDS=+-:20;CIPOS=-25,24;CIEND=-25,24;CIPOS95=0,0;CIEND95=0,0;MATEID=213532_1;EVENT=213532;SECONDARY;SU=20;PE=0;SR=20;ALG=PROD;AF=0.0001782;NSAMP=3;MSQ=201.83;AN=16834;AC=3;NS=8438;AC_Hom=0;AC_Het=3;AC_Hemi=0;MAF=0.000177767;HWE=1;NFAM=3
6	95036110	213533_1	N	N[6:95036216[	8025.24	LOW	SVTYPE=BND;POS=95036110;STRANDS=+-:343;CIPOS=-4,3;CIEND=-1,10;CIPOS95=0,0;CIEND95=0,0;MATEID=213533_2;EVENT=213533;SU=343;PE=1;SR=342;ALG=PROD;AF=0.002198;NSAMP=37;MSQ=216.88;AN=16834;AC=37;NS=8438;AC_Hom=0;AC_Het=37;AC_Hemi=0;MAF=0.00219246;HWE=1;NFAM=16
6	95036216	213533_2	N	]6:95036110]N	8025.24	LOW	SVTYPE=BND;POS=95036110;STRANDS=+-:343;CIPOS=-1,10;CIEND=-4,3;CIPOS95=0,0;CIEND95=0,0;MATEID=213533_1;EVENT=213533;SECONDARY;SU=343;PE=1;SR=342;ALG=PROD;AF=0.002198;NSAMP=37;MSQ=216.88;AN=16834;AC=37;NS=8438;AC_Hom=0;AC_Het=37;AC_Hemi=0;MAF=0.00219246;HWE=1;NFAM=16
6	95040715	213534_1	N	N[6:95040861[	96.95	LOW	SVTYPE=BND;POS=95040715;STRANDS=+-:6;CIPOS=-6,5;CIEND=-6,5;CIPOS95=0,0;CIEND95=0,0;MATEID=213534_2;EVENT=213534;SU=6;PE=0;SR=6;ALG=PROD;AF=5.94e-05;NSAMP=1;MSQ=95.81;AN=16834;AC=1;NS=8438;AC_Hom=0;AC_Het=1;AC_Hemi=0;MAF=5.92557e-05;HWE=1;NFAM=1
6	95040861	213534_2	N	]6:95040715]N	96.95	LOW	SVTYPE=BND;POS=95040715;STRANDS=+-:6;CIPOS=-6,5;CIEND=-6,5;CIPOS95=0,0;CIEND95=0,0;MATEID=213534_1;EVENT=213534;SECONDARY;SU=6;PE=0;SR=6;ALG=PROD;AF=5.94e-05;NSAMP=1;MSQ=95.81;AN=16834;AC=1;NS=8438;AC_Hom=0;AC_Het=1;AC_Hemi=0;MAF=5.92557e-05;HWE=1;NFAM=1
6	95045397	63553_1	N	N]X:25229317]	164.56	LOW	SVTYPE=BND;POS=95045397;STRANDS=++:10;IMPRECISE;CIPOS=-30,363;CIEND=-26,483;CIPOS95=-30,62;CIEND95=-26,147;MATEID=63553_2;EVENT=63553;SU=10;PE=10;SR=0;ALG=PROD;AF=0.0002376;NSAMP=4;MSQ=40.47;AN=16834;AC=4;NS=8438;AC_Hom=0;AC_Het=4;AC_Hemi=0;MAF=0.000237023;HWE=1;NFAM=4
6	95061496	213535	N	<DEL>	461.71	PASS	SVTYPE=DEL;POS=95061496;SVLEN=-2894;END=95064390;STRANDS=+-:18;CIPOS=-6,10;CIEND=-10,10;CIPOS95=0,0;CIEND95=0,0;SU=18;PE=11;SR=7;ALG=PROD;AF=5.94e-05;NSAMP=1;MSQ=461.7;AN=16834;AC=1;NS=8438;AC_Hom=0;AC_Het=1;AC_Hemi=0;MAF=5.92557e-05;HWE=1;NFAM=1
6	95063673	213536_1	N	N[6:95063853[	116.95	LOW	SVTYPE=BND;POS=95063673;STRANDS=+-:5;CIPOS=-10,10;CIEND=-10,10;CIPOS95=0,0;CIEND95=0,0;MATEID=213536_2;EVENT=213536;SU=5;PE=0;SR=5;ALG=PROD;AF=0.0001188;NSAMP=2;MSQ=58.34;AN=16834;AC=2;NS=8438;AC_Hom=0;AC_Het=2;AC_Hemi=0;MAF=0.000118511;HWE=1;NFAM=2
6	95063853	213536_2	N	]6:95063673]N	116.95	LOW	SVTYPE=BND;POS=95063673;STRANDS=+-:5;CIPOS=-10,10;CIEND=-10,10;CIPOS95=0,0;CIEND95=0,0;MATEID=213536_1;EVENT=213536;SECONDARY;SU=5;PE=0;SR=5;ALG=PROD;AF=0.0001188;NSAMP=2;MSQ=58.34;AN=16834;AC=2;NS=8438;AC_Hom=0;AC_Het=2;AC_Hemi=0;MAF=0.000118511;HWE=1;NFAM=2
6	95108356	213537	N	<DEL>	368.58	PASS	SVTYPE=DEL;POS=95108356;SVLEN=-113682;END=95222038;STRANDS=+-:18;CIPOS=-4,3;CIEND=-10,10;CIPOS95=0,0;CIEND95=0,0;SU=18;PE=10;SR=8;ALG=PROD;AF=5.94e-05;NSAMP=1;MSQ=368.58;AN=16834;AC=1;NS=8438;AC_Hom=0;AC_Het=1;AC_Hemi=0;MAF=5.92557e-05;HWE=1;NFAM=1
6	95109372	213538	N	<DEL>	1384.35	PASS	SVTYPE=DEL;POS=95109372;SVLEN=-949;END=95110321;STRANDS=+-:69;CIPOS=-7,10;CIEND=-10,10;CIPOS95=0,0;CIEND95=0,0;SU=69;PE=44;SR=25;ALG=PROD;AF=0.000297;NSAMP=5;MSQ=276.86;AN=16834;AC=5;NS=8438;AC_Hom=0;AC_Het=5;AC_Hemi=0;MAF=0.000296279;HWE=1;NFAM=5
6	95128198	213539_1	N	N[6:95128266[	240.38	LOW	SVTYPE=BND;POS=95128198;STRANDS=+-:9;CIPOS=-4,3;CIEND=-4,3;CIPOS95=0,0;CIEND95=0,0;MATEID=213539_2;EVENT=213539;SU=9;PE=0;SR=9;ALG=PROD;AF=5.94e-05;NSAMP=1;MSQ=239.71;AN=16834;AC=1;NS=8438;AC_Hom=0;AC_Het=1;AC_Hemi=0;MAF=5.92557e-05;HWE=1;NFAM=1
6	95128266	213539_2	N	]6:95128198]N	240.38	LOW	SVTYPE=BND;POS=95128198;STRANDS=+-:9;CIPOS=-4,3;CIEND=-4,3;CIPOS95=0,0;CIEND95=0,0;MATEID=213539_1;EVENT=213539;SECONDARY;SU=9;PE=0;SR=9;ALG=PROD;AF=5.94e-05;NSAMP=1;MSQ=239.71;AN=16834;AC=1;NS=8438;AC_Hom=0;AC_Het=1;AC_Hemi=0;MAF=5.92557e-05;HWE=1;NFAM=1
6	95134196	213540	N	<DEL>	224.74	PASS	SVTYPE=DEL;POS=95134196;SVLEN=-5237;END=95139433;STRANDS=+-:11;CIPOS=-6,7;CIEND=-10,10;CIPOS95=0,0;CIEND95=0,0;SU=11;PE=7;SR=4;ALG=PROD;AF=5.94e-05;NSAMP=1;MSQ=224.74;AN=16834;AC=1;NS=8438;AC_Hom=0;AC_Het=1;AC_Hemi=0;MAF=5.92557e-05;HWE=1;NFAM=1
6	95151205	213541	N	<DEL>	479.42	PASS	SVTYPE=DEL;POS=95151205;SVLEN=-13851;END=95165056;STRANDS=+-:22;CIPOS=-4,4;CIEND=-5,3;CIPOS95=0,0;CIEND95=0,0;SU=22;PE=15;SR=7;ALG=PROD;AF=5.94e-05;NSAMP=1;MSQ=479.42;AN=16834;AC=1;NS=8438;AC_Hom=0;AC_Het=1;AC_Hemi=0;MAF=5.92557e-05;HWE=1;NFAM=1
6	95177104	213542	N	<DEL>	218793	PASS	SVTYPE=DEL;POS=95177104;SVLEN=-238;END=95177342;STRANDS=+-:5613;CIPOS=0,0;CIEND=0,0;CIPOS95=0,0;CIEND95=0,0;SU=5613;PE=419;SR=5194;ALG=PROD;AF=0.03356;NSAMP=555;MSQ=393.18;AN=16834;AC=565;NS=8438;AC_Hom=20;AC_Het=546;AC_Hemi=0;MAF=0.0335388;HWE=0.865664;NFAM=497
6	95181589	213543	N	<DEL:ME:SINE|Alu|AluYk12>	217588	PASS	SVTYPE=MEI;POS=95181589;SVLEN=-293;END=95181882;STRANDS=+-:5390;CIPOS=0,0;CIEND=0,0;CIPOS95=0,0;CIEND95=0,0;SU=5390;PE=860;SR=4530;ALG=PROD;AF=0.03944;NSAMP=627;MSQ=346.83;AN=16834;AC=664;NS=8438;AC_Hom=74;AC_Het=591;AC_Hemi=0;MAF=0.0394051;HWE=7.63086e-09;NFAM=620
6	95191263	213544	N	<DEL>	863.26	PASS	SVTYPE=DEL;POS=95191263;SVLEN=-3520;END=95194783;STRANDS=+-:35;CIPOS=-7,10;CIEND=-3,0;CIPOS95=0,0;CIEND95=0,0;SU=35;PE=23;SR=12;ALG=PROD;AF=5.94e-05;NSAMP=1;MSQ=863.22;AN=16834;AC=1;NS=8438;AC_Hom=0;AC_Het=1;AC_Hemi=0;MAF=5.92557e-05;HWE=1;NFAM=1
6	95193324	213545	N	<DEL>	4.19876e+06	PASS	SVTYPE=DEL;POS=95193324;SVLEN=-1012;END=95194336;STRANDS=+-:147826;CIPOS=0,0;CIEND=0,0;CIPOS95=0,0;CIEND95=0,0;SU=147826;PE=81612;SR=66214;ALG=PROD;AF=0.4132;NSAMP=5033;MSQ=830.83;AN=16834;AC=6955;NS=8438;AC_Hom=3860;AC_Het=3123;AC_Hemi=0;MAF=0.413783;HWE=0;NFAM=4228
6	95195352	213546	N	<DEL>	281.74	PASS	SVTYPE=DEL;POS=95195352;SVLEN=-2561;END=95197913;STRANDS=+-:13;CIPOS=-9,10;CIEND=-10,10;CIPOS95=0,0;CIEND95=0,0;SU=13;PE=6;SR=7;ALG=PROD;AF=5.94e-05;NSAMP=1;MSQ=281.73;AN=16834;AC=1;NS=8438;AC_Hom=0;AC_Het=1;AC_Hemi=0;MAF=5.92557e-05;HWE=1;NFAM=1
6	95215345	213548	N	<DEL>	578.23	PASS	SVTYPE=DEL;POS=95215345;SVLEN=-2067;END=95217412;STRANDS=+-:22;IMPRECISE;CIPOS=-4,10;CIEND=-10,10;CIPOS95=-1,2;CIEND95=-3,0;SU=22;PE=21;SR=1;ALG=PROD;AF=5.94e-05;NSAMP=1;MSQ=578.23;AN=16834;AC=1;NS=8438;AC_Hom=0;AC_Het=1;AC_Hemi=0;MAF=5.92557e-05;HWE=1;NFAM=1
6	95230962	213549	N	<DEL>	542.36	PASS	SVTYPE=DEL;POS=95230962;SVLEN=-174952;END=95405914;STRANDS=+-:25;CIPOS=-7,10;CIEND=-10,10;CIPOS95=0,0;CIEND95=0,0;SU=25;PE=16;SR=9;ALG=PROD;AF=5.94e-05;NSAMP=1;MSQ=542.35;AN=16834;AC=1;NS=8438;AC_Hom=0;AC_Het=1;AC_Hemi=0;MAF=5.92557e-05;HWE=1;NFAM=1
6	95242080	34313_2	N	[2:135350440[N	2771.06	LOW	SVTYPE=BND;POS=95242080;STRANDS=--:8;CIPOS=-29,28;CIEND=-29,28;CIPOS95=0,0;CIEND95=0,0;MATEID=34313_1;EVENT=34313;SECONDARY;SU=8;PE=0;SR=8;ALG=PROD;AF=0.007069;NSAMP=119;MSQ=21.8;AN=16834;AC=119;NS=8438;AC_Hom=0;AC_Het=119;AC_Hemi=0;MAF=0.00705143;HWE=1;NFAM=118
6	95242529	213550_1	N	N[6:95242801[	18540.9	PASS	SVTYPE=BND;POS=95242529;STRANDS=+-:450;CIPOS=-2,2;CIEND=-2,2;CIPOS95=0,0;CIEND95=0,0;MATEID=213550_2;EVENT=213550;SU=450;PE=49;SR=401;ALG=PROD;AF=0.003564;NSAMP=60;MSQ=309.01;AN=16834;AC=60;NS=8438;AC_Hom=0;AC_Het=60;AC_Hemi=0;MAF=0.00355534;HWE=1;NFAM=60
6	95242801	213550_2	N	]6:95242529]N	18540.9	PASS	SVTYPE=BND;POS=95242529;STRANDS=+-:450;CIPOS=-2,2;CIEND=-2,2;CIPOS95=0,0;CIEND95=0,0;MATEID=213550_1;EVENT=213550;SECONDARY;SU=450;PE=49;SR=401;ALG=PROD;AF=0.003564;NSAMP=60;MSQ=309.01;AN=16834;AC=60;NS=8438;AC_Hom=0;AC_Het=60;AC_Hemi=0;MAF=0.00355534;HWE=1;NFAM=60
6	95244634	62395_1	N	[7:85956540[N	3002.7	LOW	SVTYPE=BND;POS=95244634;STRANDS=--:35;CIPOS=-10,9;CIEND=-10,7;CIPOS95=0,0;CIEND95=0,0;MATEID=62395_2;EVENT=62395;SU=35;PE=26;SR=9;ALG=PROD;AF=0.005228;NSAMP=87;MSQ=34;AN=16834;AC=88;NS=8438;AC_Hom=2;AC_Het=86;AC_Hemi=0;MAF=0.00521451;HWE=0.203887;NFAM=87
6	95257639	213551	N	<DEL>	539.54	PASS	SVTYPE=DEL;POS=95257639;SVLEN=-11122;END=95268761;STRANDS=+-:21;CIPOS=-7,10;CIEND=-4,2;CIPOS95=0,0;CIEND95=0,0;SU=21;PE=13;SR=8;ALG=PROD;AF=5.94e-05;NSAMP=1;MSQ=539.54;AN=16834;AC=1;NS=8438;AC_Hom=0;AC_Het=1;AC_Hemi=0;MAF=5.92557e-05;HWE=1;NFAM=1
6	95263777	213354_2	N	]6:91380052]N	287.3	LOW	SVTYPE=BND;POS=91380052;STRANDS=+-:19;IMPRECISE;CIPOS=-377,50;CIEND=-50,294;CIPOS95=-99,50;CIEND95=-41,41;MATEID=213354_1;EVENT=213354;SECONDARY;SU=19;PE=19;SR=0;ALG=PROD;AF=0.0007128;NSAMP=12;MSQ=23.57;AN=16834;AC=12;NS=8438;AC_Hom=0;AC_Het=12;AC_Hemi=0;MAF=0.000711069;HWE=1;NFAM=12
6	95263952	282387_2	N	N[6:91380218[	319.73	LOW	SVTYPE=BND;POS=91380218;STRANDS=-+:8;IMPRECISE;CIPOS=-30,385;CIEND=-300,30;CIPOS95=-30,106;CIEND95=-109,30;MATEID=282387_1;EVENT=282387;SECONDARY;SU=8;PE=8;SR=0;ALG=PROD;AF=0.0009505;NSAMP=16;MSQ=17.9;AN=16834;AC=16;NS=8438;AC_Hom=0;AC_Het=16;AC_Hemi=0;MAF=0.000948092;HWE=1;NFAM=16
6	95263955	213552_1	N	N[6:95269180[	1002.96	LOW	SVTYPE=BND;POS=95263955;STRANDS=+-:67;IMPRECISE;CIPOS=-17,253;CIEND=-178,44;CIPOS95=-14,14;CIEND95=-14,14;MATEID=213552_2;EVENT=213552;SU=67;PE=67;SR=0;ALG=PROD;AF=0.001366;NSAMP=23;MSQ=43.33;AN=16834;AC=23;NS=8438;AC_Hom=0;AC_Het=23;AC_Hemi=0;MAF=0.00136288;HWE=1;NFAM=23
6	95263976	282414	N	<DUP>	58.84	PASS	SVTYPE=DUP;POS=95263976;SVLEN=5312;END=95269288;STRANDS=-+:6;IMPRECISE;CIPOS=-208,10;CIEND=-10,224;CIPOS95=-101,2;CIEND95=-3,57;SU=6;PE=6;SR=0;ALG=PROD;AF=5.94e-05;NSAMP=1;MSQ=57.99;AN=16834;AC=1;NS=8438;AC_Hom=0;AC_Het=1;AC_Hemi=0;MAF=5.92557e-05;HWE=1;NFAM=1
6	95265965	59686_1	N	N]12:96146367]	392.51	LOW	SVTYPE=BND;POS=95265965;STRANDS=++:30;IMPRECISE;CIPOS=-30,349;CIEND=-16,470;CIPOS95=-28,28;CIEND95=-16,89;MATEID=59686_2;EVENT=59686;SU=30;PE=30;SR=0;ALG=PROD;AF=0.0008317;NSAMP=14;MSQ=27.42;AN=16834;AC=14;NS=8438;AC_Hom=0;AC_Het=14;AC_Hemi=0;MAF=0.00082958;HWE=1;NFAM=14
6	95267698	282390_2	N	N[6:91383843[	894.9	LOW	SVTYPE=BND;POS=91383843;STRANDS=-+:41;IMPRECISE;CIPOS=-30,232;CIEND=-201,21;CIPOS95=-20,20;CIEND95=-40,21;MATEID=282390_1;EVENT=282390;SECONDARY;SU=41;PE=41;SR=0;ALG=PROD;AF=0.001842;NSAMP=31;MSQ=28.66;AN=16834;AC=31;NS=8438;AC_Hom=0;AC_Het=31;AC_Hemi=0;MAF=0.00183693;HWE=1;NFAM=26
6	95267841	213355_2	N	]6:91384088]N	441.05	LOW	SVTYPE=BND;POS=91384088;STRANDS=+-:20;IMPRECISE;CIPOS=-320,30;CIEND=-30,405;CIPOS95=-68,30;CIEND95=-30,87;MATEID=213355_1;EVENT=213355;SECONDARY;SU=20;PE=20;SR=0;ALG=PROD;AF=0.0007722;NSAMP=13;MSQ=33.52;AN=16834;AC=13;NS=8438;AC_Hom=0;AC_Het=13;AC_Hemi=0;MAF=0.000770325;HWE=1;NFAM=12
6	95269180	213552_2	N	]6:95263955]N	1002.96	LOW	SVTYPE=BND;POS=95263955;STRANDS=+-:67;IMPRECISE;CIPOS=-178,44;CIEND=-17,253;CIPOS95=-14,14;CIEND95=-14,14;MATEID=213552_1;EVENT=213552;SECONDARY;SU=67;PE=67;SR=0;ALG=PROD;AF=0.001366;NSAMP=23;MSQ=43.33;AN=16834;AC=23;NS=8438;AC_Hom=0;AC_Het=23;AC_Hemi=0;MAF=0.00136288;HWE=1;NFAM=23
6	95289247	213553	N	<DEL>	269898	PASS	SVTYPE=DEL;POS=95289247;SVLEN=-2542;END=95291789;STRANDS=+-:11231;CIPOS=0,0;CIEND=0,0;CIPOS95=0,0;CIEND95=0,0;SU=11231;PE=6863;SR=4368;ALG=PROD;AF=0.03481;NSAMP=571;MSQ=471.87;AN=16834;AC=586;NS=8438;AC_Hom=30;AC_Het=557;AC_Hemi=0;MAF=0.0347831;HWE=0.140363;NFAM=442
6	95299145	213554	N	<DEL>	350.61	PASS	SVTYPE=DEL;POS=95299145;SVLEN=-53960;END=95353105;STRANDS=+-:15;CIPOS=-8,10;CIEND=-4,2;CIPOS95=0,0;CIEND95=0,0;SU=15;PE=7;SR=8;ALG=PROD;AF=5.94e-05;NSAMP=1;MSQ=350.61;AN=16834;AC=1;NS=8438;AC_Hom=0;AC_Het=1;AC_Hemi=0;MAF=5.92557e-05;HWE=1;NFAM=1
6	95311438	213555	N	<DEL:ME:SINE|Alu|AluYb8>	33.82	PASS	SVTYPE=MEI;POS=95311438;SVLEN=-321;END=95311759;STRANDS=+-:8;CIPOS=-29,28;CIEND=-29,28;CIPOS95=0,0;CIEND95=0,0;SU=8;PE=0;SR=8;ALG=PROD;AF=0.0001782;NSAMP=3;MSQ=7.84;AN=16834;AC=3;NS=8438;AC_Hom=0;AC_Het=3;AC_Hemi=0;MAF=0.000177767;HWE=1;NFAM=3
6	95320804	213556	N	<DEL>	180.67	PASS	SVTYPE=DEL;POS=95320804;SVLEN=-70;END=95320874;STRANDS=+-:7;CIPOS=-8,6;CIEND=-5,4;CIPOS95=0,0;CIEND95=0,0;SU=7;PE=0;SR=7;ALG=PROD;AF=5.94e-05;NSAMP=1;MSQ=179.85;AN=16834;AC=1;NS=8438;AC_Hom=0;AC_Het=1;AC_Hemi=0;MAF=5.92557e-05;HWE=1;NFAM=1
6	95322200	213557_1	N	N[6:95322255[	349.83	PASS	SVTYPE=BND;POS=95322200;STRANDS=+-:13;CIPOS=-3,1;CIEND=-5,10;CIPOS95=0,0;CIEND95=0,0;MATEID=213557_2;EVENT=213557;SU=13;PE=0;SR=13;ALG=PROD;AF=5.94e-05;NSAMP=1;MSQ=338.71;AN=16834;AC=1;NS=8438;AC_Hom=0;AC_Het=1;AC_Hemi=0;MAF=5.92557e-05;HWE=1;NFAM=1
6	95322255	213557_2	N	]6:95322200]N	349.83	PASS	SVTYPE=BND;POS=95322200;STRANDS=+-:13;CIPOS=-5,10;CIEND=-3,1;CIPOS95=0,0;CIEND95=0,0;MATEID=213557_1;EVENT=213557;SECONDARY;SU=13;PE=0;SR=13;ALG=PROD;AF=5.94e-05;NSAMP=1;MSQ=338.71;AN=16834;AC=1;NS=8438;AC_Hom=0;AC_Het=1;AC_Hemi=0;MAF=5.92557e-05;HWE=1;NFAM=1
6	95335438	213558	N	<DEL>	977.6	PASS	SVTYPE=DEL;POS=95335438;SVLEN=-1146;END=95336584;STRANDS=+-:30;CIPOS=-24,23;CIEND=-24,21;CIPOS95=0,0;CIEND95=0,0;SU=30;PE=15;SR=15;ALG=PROD;AF=0.0001188;NSAMP=2;MSQ=488.63;AN=16834;AC=2;NS=8438;AC_Hom=0;AC_Het=2;AC_Hemi=0;MAF=0.000118511;HWE=1;NFAM=2
6	95335630	213559	N	<DEL:ME:SINE|Alu|AluYa5>	6.6006e+06	PASS	SVTYPE=MEI;POS=95335630;SVLEN=-291;END=95335921;STRANDS=+-:138205;CIPOS=0,0;CIEND=0,0;CIPOS95=0,0;CIEND95=0,0;SU=138205;PE=22289;SR=115916;ALG=PROD;AF=0.7532;NSAMP=7827;MSQ=841.15;AN=16832;AC=12678;NS=8437;AC_Hom=9722;AC_Het=2985;AC_Hemi=0;MAF=0.246948;HWE=9.70745e-06;NFAM=6867
6	95339181	213560	N	<DEL>	44.77	PASS	SVTYPE=DEL;POS=95339181;SVLEN=-126909;END=95466090;STRANDS=+-:6;IMPRECISE;CIPOS=-10,10;CIEND=-10,9;CIPOS95=-1,1;CIEND95=-1,1;SU=6;PE=4;SR=2;ALG=PROD;AF=5.94e-05;NSAMP=1;MSQ=44.77;AN=16834;AC=1;NS=8438;AC_Hom=0;AC_Het=1;AC_Hemi=0;MAF=5.92557e-05;HWE=1;NFAM=1
6	95356807	213561_1	N	N[6:95356859[	126.25	LOW	SVTYPE=BND;POS=95356807;STRANDS=+-:4;CIPOS=-9,8;CIEND=-9,8;CIPOS95=0,0;CIEND95=0,0;MATEID=213561_2;EVENT=213561;SU=4;PE=0;SR=4;ALG=PROD;AF=5.94e-05;NSAMP=1;MSQ=125.8;AN=16834;AC=1;NS=8438;AC_Hom=0;AC_Het=1;AC_Hemi=0;MAF=5.92557e-05;HWE=1;NFAM=1
6	95356859	213561_2	N	]6:95356807]N	126.25	LOW	SVTYPE=BND;POS=95356807;STRANDS=+-:4;CIPOS=-9,8;CIEND=-9,8;CIPOS95=0,0;CIEND95=0,0;MATEID=213561_1;EVENT=213561;SECONDARY;SU=4;PE=0;SR=4;ALG=PROD;AF=5.94e-05;NSAMP=1;MSQ=125.8;AN=16834;AC=1;NS=8438;AC_Hom=0;AC_Het=1;AC_Hemi=0;MAF=5.92557e-05;HWE=1;NFAM=1
6	95358776	213562	N	<DEL>	593.45	PASS	SVTYPE=DEL;POS=95358776;SVLEN=-42937;END=95401713;STRANDS=+-:24;CIPOS=-4,4;CIEND=-6,2;CIPOS95=0,0;CIEND95=0,0;SU=24;PE=18;SR=6;ALG=PROD;AF=5.94e-05;NSAMP=1;MSQ=593.45;AN=16834;AC=1;NS=8438;AC_Hom=0;AC_Het=1;AC_Hemi=0;MAF=5.92557e-05;HWE=1;NFAM=1
6	95360706	213563	N	<DEL>	2277.88	PASS	SVTYPE=DEL;POS=95360706;SVLEN=-6454;END=95367160;STRANDS=+-:98;CIPOS=-22,21;CIEND=-30,27;CIPOS95=0,0;CIEND95=0,0;SU=98;PE=58;SR=40;ALG=PROD;AF=0.0001782;NSAMP=3;MSQ=759.3;AN=16834;AC=3;NS=8438;AC_Hom=0;AC_Het=3;AC_Hemi=0;MAF=0.000177767;HWE=1;NFAM=3
6	95368359	60659_1	N	]16:5947289]N	64003.7	LOW	SVTYPE=BND;POS=95368359;STRANDS=-+:331;IMPRECISE;CIPOS=-222,25;CIEND=-42,193;CIPOS95=-12,12;CIEND95=-7,7;MATEID=60659_2;EVENT=60659;SU=331;PE=331;SR=0;ALG=PROD;AF=0.04515;NSAMP=760;MSQ=83.6;RETAINED;AN=16834;AC=760;NS=8438;AC_Hom=0;AC_Het=761;AC_Hemi=0;MAF=0.0450936;HWE=3.26759e-08;NFAM=717
6	95368373	60657_1	N	N[16:5947018[	224749	LOW	SVTYPE=BND;POS=95368373;STRANDS=+-:10851;CIPOS=-1,10;CIEND=-3,0;CIPOS95=0,0;CIEND95=0,0;MATEID=60657_2;EVENT=60657;SU=10851;PE=10847;SR=4;ALG=PROD;AF=0.1267;NSAMP=2132;MSQ=104.98;AN=16834;AC=2133;NS=8438;AC_Hom=2;AC_Het=2137;AC_Hemi=0;MAF=0.126748;HWE=0;NFAM=1908
6	95376156	282415	N	<DUP>	232.86	PASS	SVTYPE=DUP;POS=95376156;SVLEN=1291;END=95377447;STRANDS=-+:21;CIPOS=-5,2;CIEND=-9,10;CIPOS95=0,0;CIEND95=0,0;SU=21;PE=14;SR=7;ALG=PROD;AF=5.94e-05;NSAMP=1;MSQ=231.72;AN=16834;AC=1;NS=8438;AC_Hom=0;AC_Het=1;AC_Hemi=0;MAF=5.92557e-05;HWE=1;NFAM=1
6	95387084	213564	N	<DEL>	17724.2	PASS	SVTYPE=DEL;POS=95387084;SVLEN=-201271;END=95588355;STRANDS=+-:632;CIPOS=-3,4;CIEND=-5,2;CIPOS95=0,0;CIEND95=0,0;SU=632;PE=490;SR=142;ALG=PROD;AF=0.002911;NSAMP=49;MSQ=361.71;AN=16834;AC=49;NS=8438;AC_Hom=0;AC_Het=49;AC_Hemi=0;MAF=0.00290353;HWE=1;NFAM=48
6	95400459	213565	N	<DEL>	792.07	PASS	SVTYPE=DEL;POS=95400459;SVLEN=-126;END=95400585;STRANDS=+-:22;CIPOS=-29,28;CIEND=-29,28;CIPOS95=0,0;CIEND95=0,0;SU=22;PE=0;SR=22;ALG=PROD;AF=0.000297;NSAMP=5;MSQ=158.22;AN=16834;AC=5;NS=8438;AC_Hom=0;AC_Het=5;AC_Hemi=0;MAF=0.000296279;HWE=1;NFAM=5
6	95400828	213566_1	N	N[6:95400922[	3.43037e+06	PASS	SVTYPE=BND;POS=95400828;STRANDS=+-:100443;CIPOS=0,0;CIEND=0,0;CIPOS95=0,0;CIEND95=0,0;MATEID=213566_2;EVENT=213566;SU=100443;PE=291;SR=100152;ALG=PROD;AF=0.6473;NSAMP=7035;MSQ=486.12;AN=16834;AC=10896;NS=8438;AC_Hom=7750;AC_Het=3178;AC_Hemi=0;MAF=0.352453;HWE=0;NFAM=6094
6	95400922	213566_2	N	]6:95400828]N	3.43037e+06	PASS	SVTYPE=BND;POS=95400828;STRANDS=+-:100443;CIPOS=0,0;CIEND=0,0;CIPOS95=0,0;CIEND95=0,0;MATEID=213566_1;EVENT=213566;SECONDARY;SU=100443;PE=291;SR=100152;ALG=PROD;AF=0.6473;NSAMP=7035;MSQ=486.12;AN=16834;AC=10896;NS=8438;AC_Hom=7750;AC_Het=3178;AC_Hemi=0;MAF=0.352453;HWE=0;NFAM=6094
6	95404792	213567	N	<DEL>	497.58	PASS	SVTYPE=DEL;POS=95404792;SVLEN=-57456;END=95462248;STRANDS=+-:21;CIPOS=-3,2;CIEND=-10,10;CIPOS95=0,0;CIEND95=0,0;SU=21;PE=10;SR=11;ALG=PROD;AF=5.94e-05;NSAMP=1;MSQ=497.58;AN=16834;AC=1;NS=8438;AC_Hom=0;AC_Het=1;AC_Hemi=0;MAF=5.92557e-05;HWE=1;NFAM=1
6	95404881	213568	N	<DEL>	158.74	PASS	SVTYPE=DEL;POS=95404881;SVLEN=-76894;END=95481775;STRANDS=+-:9;IMPRECISE;CIPOS=-8,10;CIEND=-10,10;CIPOS95=-1,1;CIEND95=-1,0;SU=9;PE=6;SR=3;ALG=PROD;AF=5.94e-05;NSAMP=1;MSQ=158.74;AN=16834;AC=1;NS=8438;AC_Hom=0;AC_Het=1;AC_Hemi=0;MAF=5.92557e-05;HWE=1;NFAM=1
6	95409934	213569_1	N	N[6:95410161[	7892.42	PASS	SVTYPE=BND;POS=95409934;STRANDS=+-:170;CIPOS=-4,3;CIEND=-4,3;CIPOS95=0,0;CIEND95=0,0;MATEID=213569_2;EVENT=213569;SU=170;PE=11;SR=159;ALG=PROD;AF=0.001604;NSAMP=27;MSQ=292.05;AN=16834;AC=27;NS=8438;AC_Hom=0;AC_Het=27;AC_Hemi=0;MAF=0.00159991;HWE=1;NFAM=27
6	95410161	213569_2	N	]6:95409934]N	7892.42	PASS	SVTYPE=BND;POS=95409934;STRANDS=+-:170;CIPOS=-4,3;CIEND=-4,3;CIPOS95=0,0;CIEND95=0,0;MATEID=213569_1;EVENT=213569;SECONDARY;SU=170;PE=11;SR=159;ALG=PROD;AF=0.001604;NSAMP=27;MSQ=292.05;AN=16834;AC=27;NS=8438;AC_Hom=0;AC_Het=27;AC_Hemi=0;MAF=0.00159991;HWE=1;NFAM=27
6	95416867	213570	N	<DEL>	155.73	PASS	SVTYPE=DEL;POS=95416867;SVLEN=-111494;END=95528361;STRANDS=+-:10;CIPOS=-5,4;CIEND=-10,10;CIPOS95=0,0;CIEND95=0,0;SU=10;PE=3;SR=7;ALG=PROD;AF=5.94e-05;NSAMP=1;MSQ=155.73;AN=16834;AC=1;NS=8438;AC_Hom=0;AC_Het=1;AC_Hemi=0;MAF=5.92557e-05;HWE=1;NFAM=1
6	95434756	282416	N	<DUP>	458.61	PASS	SVTYPE=DUP;POS=95434756;SVLEN=15658;END=95450414;STRANDS=-+:42;CIPOS=-25,22;CIEND=-24,24;CIPOS95=0,0;CIEND95=0,0;SU=42;PE=25;SR=17;ALG=PROD;AF=0.0001782;NSAMP=2;MSQ=227.6;AN=16834;AC=3;NS=8438;AC_Hom=2;AC_Het=1;AC_Hemi=0;MAF=0.000177767;HWE=0.000177778;NFAM=2
6	95442597	213571	N	<DEL>	260.75	PASS	SVTYPE=DEL;POS=95442597;SVLEN=-2290;END=95444887;STRANDS=+-:11;CIPOS=-9,10;CIEND=-6,2;CIPOS95=0,0;CIEND95=0,0;SU=11;PE=5;SR=6;ALG=PROD;AF=5.94e-05;NSAMP=1;MSQ=260.75;AN=16834;AC=1;NS=8438;AC_Hom=0;AC_Het=1;AC_Hemi=0;MAF=5.92557e-05;HWE=1;NFAM=1
6	95449501	213572	N	<DEL>	794.34	PASS	SVTYPE=DEL;POS=95449501;SVLEN=-168985;END=95618486;STRANDS=+-:33;CIPOS=-7,10;CIEND=-10,9;CIPOS95=0,0;CIEND95=0,0;SU=33;PE=24;SR=9;ALG=PROD;AF=5.94e-05;NSAMP=1;MSQ=794.34;AN=16834;AC=1;NS=8438;AC_Hom=0;AC_Het=1;AC_Hemi=0;MAF=5.92557e-05;HWE=1;NFAM=1
6	95450179	63270_1	N	N]9:95317301]	41.86	LOW	SVTYPE=BND;POS=95450179;STRANDS=++:4;CIPOS=-9,8;CIEND=-9,8;CIPOS95=0,0;CIEND95=0,0;MATEID=63270_2;EVENT=63270;SU=4;PE=0;SR=4;ALG=PROD;AF=5.94e-05;NSAMP=1;MSQ=38.89;AN=16834;AC=1;NS=8438;AC_Hom=0;AC_Het=1;AC_Hemi=0;MAF=5.92557e-05;HWE=1;NFAM=1
6	95451909	213573	N	<DEL>	257.93	PASS	SVTYPE=DEL;POS=95451909;SVLEN=-141;END=95452050;STRANDS=+-:8;CIPOS=-10,10;CIEND=-10,10;CIPOS95=0,0;CIEND95=0,0;SU=8;PE=0;SR=8;ALG=PROD;AF=5.94e-05;NSAMP=1;MSQ=257.75;AN=16834;AC=1;NS=8438;AC_Hom=0;AC_Het=1;AC_Hemi=0;MAF=5.92557e-05;HWE=1;NFAM=1
6	95453710	213574	N	<DEL>	449.68	PASS	SVTYPE=DEL;POS=95453710;SVLEN=-68121;END=95521831;STRANDS=+-:17;CIPOS=-5,6;CIEND=-7,3;CIPOS95=0,0;CIEND95=0,0;SU=17;PE=12;SR=5;ALG=PROD;AF=5.94e-05;NSAMP=1;MSQ=449.68;AN=16834;AC=1;NS=8438;AC_Hom=0;AC_Het=1;AC_Hemi=0;MAF=5.92557e-05;HWE=1;NFAM=1
6	95454325	312370_2	N	N]6:84160170]	74.93	LOW	SVTYPE=BND;POS=95454325;STRANDS=++:5;IMPRECISE;CIPOS=-10,10;CIEND=-7,5;CIPOS95=0,0;CIEND95=-1,0;MATEID=312370_1;EVENT=312370;SECONDARY;SU=5;PE=0;SR=5;ALG=PROD;AF=5.94e-05;NSAMP=1;MSQ=74.89;AN=16834;AC=1;NS=8438;AC_Hom=0;AC_Het=1;AC_Hemi=0;MAF=5.92557e-05;HWE=1;NFAM=1
6	95455660	213575	N	<DEL>	611.49	PASS	SVTYPE=DEL;POS=95455660;SVLEN=-56986;END=95512646;STRANDS=+-:24;CIPOS=-5,4;CIEND=-10,10;CIPOS95=0,0;CIEND95=0,0;SU=24;PE=14;SR=10;ALG=PROD;AF=5.94e-05;NSAMP=1;MSQ=611.49;AN=16834;AC=1;NS=8438;AC_Hom=0;AC_Het=1;AC_Hemi=0;MAF=5.92557e-05;HWE=1;NFAM=1
6	95456132	213576	N	<DEL>	614.37	PASS	SVTYPE=DEL;POS=95456132;SVLEN=-24823;END=95480955;STRANDS=+-:28;CIPOS=-2,1;CIEND=-10,10;CIPOS95=0,0;CIEND95=0,0;SU=28;PE=13;SR=15;ALG=PROD;AF=5.94e-05;NSAMP=1;MSQ=614.37;AN=16834;AC=1;NS=8438;AC_Hom=0;AC_Het=1;AC_Hemi=0;MAF=5.92557e-05;HWE=1;NFAM=1
6	95467966	213577_1	N	N[6:95532792[	26396.4	LOW	SVTYPE=BND;POS=95467966;STRANDS=+-:50;IMPRECISE;CIPOS=-49,227;CIEND=-331,43;CIPOS95=-19,19;CIEND95=-38,38;MATEID=213577_2;EVENT=213577;SU=50;PE=50;SR=0;ALG=PROD;AF=0.01853;NSAMP=312;MSQ=84.04;AN=16834;AC=312;NS=8438;AC_Hom=0;AC_Het=313;AC_Hemi=0;MAF=0.018547;HWE=0.122321;NFAM=312
6	95470089	213578	N	<DEL>	155.61	PASS	SVTYPE=DEL;POS=95470089;SVLEN=-77618;END=95547707;STRANDS=+-:8;IMPRECISE;CIPOS=-10,418;CIEND=-303,10;CIPOS95=-1,142;CIEND95=-124,1;SU=8;PE=8;SR=0;ALG=PROD;AF=5.94e-05;NSAMP=1;MSQ=155.61;AN=16834;AC=1;NS=8438;AC_Hom=0;AC_Het=1;AC_Hemi=0;MAF=5.92557e-05;HWE=1;NFAM=1
6	95472492	213579_1	N	N[6:101422217[	541.34	LOW	SVTYPE=BND;POS=95472492;STRANDS=+-:42;IMPRECISE;CIPOS=-38,271;CIEND=-207,50;CIPOS95=-21,21;CIEND95=-43,43;MATEID=213579_2;EVENT=213579;SU=42;PE=42;SR=0;ALG=PROD;AF=0.0005346;NSAMP=9;MSQ=60.15;AN=16834;AC=9;NS=8438;AC_Hom=0;AC_Het=9;AC_Hemi=0;MAF=0.000533302;HWE=1;NFAM=8
6	95472708	282417_1	N	]6:101422479]N	118.35	LOW	SVTYPE=BND;POS=95472708;STRANDS=-+:5;IMPRECISE;CIPOS=-378,10;CIEND=-10,454;CIPOS95=-148,0;CIEND95=-1,143;MATEID=282417_2;EVENT=282417;SU=5;PE=5;SR=0;ALG=PROD;AF=0.0005346;NSAMP=9;MSQ=12.85;AN=16834;AC=9;NS=8438;AC_Hom=0;AC_Het=9;AC_Hemi=0;MAF=0.000533302;HWE=1;NFAM=9
6	95477712	50392_2	N	N[4:26111092[	53.92	LOW	SVTYPE=BND;POS=95477712;STRANDS=-+:4;CIPOS=-9,8;CIEND=-9,8;CIPOS95=0,0;CIEND95=0,0;MATEID=50392_1;EVENT=50392;SECONDARY;SU=4;PE=0;SR=4;ALG=PROD;AF=5.94e-05;NSAMP=1;MSQ=53.92;AN=16834;AC=1;NS=8438;AC_Hom=0;AC_Het=1;AC_Hemi=0;MAF=5.92557e-05;HWE=1;NFAM=1
6	95486743	213580	N	<DEL>	77.77	PASS	SVTYPE=DEL;POS=95486743;SVLEN=-94501;END=95581244;STRANDS=+-:5;IMPRECISE;CIPOS=-8,455;CIEND=-407,10;CIPOS95=0,153;CIEND95=-117,2;SU=5;PE=5;SR=0;ALG=PROD;AF=5.94e-05;NSAMP=1;MSQ=77.77;AN=16834;AC=1;NS=8438;AC_Hom=0;AC_Het=1;AC_Hemi=0;MAF=5.92557e-05;HWE=1;NFAM=1
6	95487158	213581	N	<DEL>	569.41	PASS	SVTYPE=DEL;POS=95487158;SVLEN=-148129;END=95635287;STRANDS=+-:25;CIPOS=-24,24;CIEND=-26,24;CIPOS95=0,0;CIEND95=0,0;SU=25;PE=13;SR=12;ALG=PROD;AF=0.0001188;NSAMP=2;MSQ=284.71;AN=16834;AC=2;NS=8438;AC_Hom=0;AC_Het=2;AC_Hemi=0;MAF=0.000118511;HWE=1;NFAM=2
6	95492183	213582_1	N	N[6:157874820[	8247.87	LOW	SVTYPE=BND;POS=95492183;STRANDS=+-:4;CIPOS=-9,8;CIEND=-9,8;CIPOS95=0,0;CIEND95=0,0;MATEID=213582_2;EVENT=213582;SU=4;PE=0;SR=4;ALG=PROD;AF=0.01598;NSAMP=269;MSQ=29.75;AN=16834;AC=269;NS=8438;AC_Hom=0;AC_Het=269;AC_Hemi=0;MAF=0.0159398;HWE=0.279633;NFAM=265
6	95499012	213583	N	<DEL>	362.45	PASS	SVTYPE=DEL;POS=95499012;SVLEN=-35788;END=95534800;STRANDS=+-:7;IMPRECISE;CIPOS=-8,388;CIEND=-307,10;CIPOS95=0,128;CIEND95=-78,2;SU=7;PE=7;SR=0;ALG=PROD;AF=5.94e-05;NSAMP=1;MSQ=362.44;AN=16834;AC=1;NS=8438;AC_Hom=0;AC_Het=1;AC_Hemi=0;MAF=5.92557e-05;HWE=1;NFAM=1
6	95509276	282418	N	<DUP>	274.79	PASS	SVTYPE=DUP;POS=95509276;SVLEN=41085;END=95550361;STRANDS=-+:28;CIPOS=-10,10;CIEND=-10,10;CIPOS95=0,0;CIEND95=0,0;SU=28;PE=12;SR=16;ALG=PROD;AF=5.94e-05;NSAMP=1;MSQ=271.83;AN=16834;AC=1;NS=8438;AC_Hom=0;AC_Het=1;AC_Hemi=0;MAF=5.92557e-05;HWE=1;NFAM=1
6	95509701	213584	N	<DEL>	353.68	PASS	SVTYPE=DEL;POS=95509701;SVLEN=-59916;END=95569617;STRANDS=+-:16;CIPOS=-5,5;CIEND=-7,4;CIPOS95=0,0;CIEND95=0,0;SU=16;PE=11;SR=5;ALG=PROD;AF=5.94e-05;NSAMP=1;MSQ=353.68;AN=16834;AC=1;NS=8438;AC_Hom=0;AC_Het=1;AC_Hemi=0;MAF=5.92557e-05;HWE=1;NFAM=1
6	95512191	213585	N	<DEL>	392.5	PASS	SVTYPE=DEL;POS=95512191;SVLEN=-50846;END=95563037;STRANDS=+-:14;CIPOS=-6,8;CIEND=-10,10;CIPOS95=0,0;CIEND95=0,0;SU=14;PE=10;SR=4;ALG=PROD;AF=5.94e-05;NSAMP=1;MSQ=392.5;AN=16834;AC=1;NS=8438;AC_Hom=0;AC_Het=1;AC_Hemi=0;MAF=5.92557e-05;HWE=1;NFAM=1
6	95514915	213586	N	<DEL>	1097.18	PASS	SVTYPE=DEL;POS=95514915;SVLEN=-14956;END=95529871;STRANDS=+-:45;CIPOS=-8,10;CIEND=-2,0;CIPOS95=0,0;CIEND95=0,0;SU=45;PE=25;SR=20;ALG=PROD;AF=5.94e-05;NSAMP=1;MSQ=1097.18;AN=16834;AC=1;NS=8438;AC_Hom=0;AC_Het=1;AC_Hemi=0;MAF=5.92557e-05;HWE=1;NFAM=1
6	95517145	213587	N	<DEL>	1546.15	PASS	SVTYPE=DEL;POS=95517145;SVLEN=-59923;END=95577068;STRANDS=+-:39;CIPOS=-8,10;CIEND=-10,8;CIPOS95=0,0;CIEND95=0,0;SU=39;PE=22;SR=17;ALG=PROD;AF=0.000297;NSAMP=5;MSQ=309.23;AN=16834;AC=5;NS=8438;AC_Hom=0;AC_Het=5;AC_Hemi=0;MAF=0.000296279;HWE=1;NFAM=5
6	95517736	312460_2	N	N]6:94514737]	44.74	LOW	SVTYPE=BND;POS=95517736;STRANDS=++:7;IMPRECISE;CIPOS=-10,341;CIEND=-10,406;CIPOS95=-2,88;CIEND95=-1,144;MATEID=312460_1;EVENT=312460;SECONDARY;SU=7;PE=7;SR=0;ALG=PROD;AF=5.94e-05;NSAMP=1;MSQ=44.71;AN=16834;AC=1;NS=8438;AC_Hom=0;AC_Het=1;AC_Hemi=0;MAF=5.92557e-05;HWE=1;NFAM=1
6	95517829	213588_1	N	N[6:103000122[	1272.65	LOW	SVTYPE=BND;POS=95517829;STRANDS=+-:28;IMPRECISE;CIPOS=-39,265;CIEND=-245,31;CIPOS95=-21,21;CIEND95=-52,31;MATEID=213588_2;EVENT=213588;SU=28;PE=28;SR=0;ALG=PROD;AF=0.002079;NSAMP=35;MSQ=35.83;AN=16834;AC=35;NS=8438;AC_Hom=0;AC_Het=35;AC_Hemi=0;MAF=0.00207395;HWE=1;NFAM=35
6	95517958	282419_1	N	]6:97091332]N	29.25	LOW	SVTYPE=BND;POS=95517958;STRANDS=-+:5;IMPRECISE;CIPOS=-275,10;CIEND=-10,374;CIPOS95=-95,1;CIEND95=-1,110;MATEID=282419_2;EVENT=282419;SU=5;PE=5;SR=0;ALG=PROD;AF=5.94e-05;NSAMP=1;MSQ=28.08;AN=16834;AC=1;NS=8438;AC_Hom=0;AC_Het=1;AC_Hemi=0;MAF=5.92557e-05;HWE=1;NFAM=1
6	95517960	312459_2	N	[6:94514490[N	182.4	LOW	SVTYPE=BND;POS=95517960;STRANDS=--:15;IMPRECISE;CIPOS=-259,30;CIEND=-229,49;CIPOS95=-115,30;CIEND95=-85,49;MATEID=312459_1;EVENT=312459;SECONDARY;SU=15;PE=15;SR=0;ALG=SUM;AF=0.0001188;NSAMP=2;MSQ=91.2;AN=16834;AC=2;NS=8438;AC_Hom=0;AC_Het=2;AC_Hemi=0;MAF=0.000118511;HWE=1;NFAM=2
6	95517964	282420_1	N	]6:103000377]N	1394.66	LOW	SVTYPE=BND;POS=95517964;STRANDS=-+:88;IMPRECISE;CIPOS=-249,120;CIEND=-70,453;CIPOS95=-73,73;CIEND95=-70,78;MATEID=282420_2;EVENT=282420;SU=88;PE=88;SR=0;ALG=SUM;AF=0.003327;NSAMP=56;MSQ=24.33;AN=16834;AC=56;NS=8438;AC_Hom=0;AC_Het=56;AC_Hemi=0;MAF=0.00331832;HWE=1;NFAM=54
6	95532792	213577_2	N	]6:95467966]N	26396.4	LOW	SVTYPE=BND;POS=95467966;STRANDS=+-:50;IMPRECISE;CIPOS=-331,43;CIEND=-49,227;CIPOS95=-38,38;CIEND95=-19,19;MATEID=213577_1;EVENT=213577;SECONDARY;SU=50;PE=50;SR=0;ALG=PROD;AF=0.01853;NSAMP=312;MSQ=84.04;AN=16834;AC=312;NS=8438;AC_Hom=0;AC_Het=313;AC_Hemi=0;MAF=0.018547;HWE=0.122321;NFAM=312
6	95534507	312465_1	N	[6:95583472[N	110.65	LOW	SVTYPE=BND;POS=95534507;STRANDS=--:10;IMPRECISE;CIPOS=-147,10;CIEND=-201,10;CIPOS95=-64,2;CIEND95=-60,2;MATEID=312465_2;EVENT=312465;SU=10;PE=10;SR=0;ALG=PROD;AF=5.94e-05;NSAMP=1;MSQ=110.65;AN=16834;AC=1;NS=8438;AC_Hom=0;AC_Het=1;AC_Hemi=0;MAF=5.92557e-05;HWE=1;NFAM=1
6	95535124	213589	N	<DEL>	191.68	PASS	SVTYPE=DEL;POS=95535124;SVLEN=-16938;END=95552062;STRANDS=+-:7;IMPRECISE;CIPOS=-8,10;CIEND=-10,10;CIPOS95=-1,1;CIEND95=-1,0;SU=7;PE=4;SR=3;ALG=PROD;AF=5.94e-05;NSAMP=1;MSQ=191.68;AN=16834;AC=1;NS=8438;AC_Hom=0;AC_Het=1;AC_Hemi=0;MAF=5.92557e-05;HWE=1;NFAM=1
6	95535181	312466_1	N	N]6:95579956]	137.57	LOW	SVTYPE=BND;POS=95535181;STRANDS=++:7;IMPRECISE;CIPOS=-10,403;CIEND=-10,360;CIPOS95=0,139;CIEND95=-1,92;MATEID=312466_2;EVENT=312466;SU=7;PE=7;SR=0;ALG=PROD;AF=5.94e-05;NSAMP=1;MSQ=137.57;AN=16834;AC=1;NS=8438;AC_Hom=0;AC_Het=1;AC_Hemi=0;MAF=5.92557e-05;HWE=1;NFAM=1
6	95544456	213590	N	<DEL>	254.61	PASS	SVTYPE=DEL;POS=95544456;SVLEN=-777;END=95545233;STRANDS=+-:15;CIPOS=-8,10;CIEND=-5,8;CIPOS95=0,0;CIEND95=0,0;SU=15;PE=8;SR=7;ALG=PROD;AF=5.94e-05;NSAMP=1;MSQ=254.61;AN=16834;AC=1;NS=8438;AC_Hom=0;AC_Het=1;AC_Hemi=0;MAF=5.92557e-05;HWE=1;NFAM=1
6	95544724	282421	N	<DUP>	288.54	PASS	SVTYPE=DUP;POS=95544724;SVLEN=18924;END=95563648;STRANDS=-+:19;CIPOS=-30,26;CIEND=-24,29;CIPOS95=0,0;CIEND95=0,0;SU=19;PE=14;SR=5;ALG=PROD;AF=0.0001188;NSAMP=2;MSQ=143.57;AN=16834;AC=2;NS=8438;AC_Hom=0;AC_Het=2;AC_Hemi=0;MAF=0.000118511;HWE=1;NFAM=1
6	95545004	213591_1	N	N[6:95603360[	173.39	LOW	SVTYPE=BND;POS=95545004;STRANDS=+-:10;IMPRECISE;CIPOS=-5,319;CIEND=-170,10;CIPOS95=0,98;CIEND95=-80,2;MATEID=213591_2;EVENT=213591;SU=10;PE=10;SR=0;ALG=PROD;AF=5.94e-05;NSAMP=1;MSQ=173.39;AN=16834;AC=1;NS=8438;AC_Hom=0;AC_Het=1;AC_Hemi=0;MAF=5.92557e-05;HWE=1;NFAM=1
6	95545082	282422_1	N	]6:95616013]N	247.25	LOW	SVTYPE=BND;POS=95545082;STRANDS=-+:23;CIPOS=-4,1;CIEND=-3,2;CIPOS95=0,0;CIEND95=0,0;MATEID=282422_2;EVENT=282422;SU=23;PE=14;SR=9;ALG=PROD;AF=5.94e-05;NSAMP=1;MSQ=244.88;AN=16834;AC=1;NS=8438;AC_Hom=0;AC_Het=1;AC_Hemi=0;MAF=5.92557e-05;HWE=1;NFAM=1
6	95550964	213592	N	<DEL>	122.81	PASS	SVTYPE=DEL;POS=95550964;SVLEN=-42262;END=95593226;STRANDS=+-:8;CIPOS=-10,10;CIEND=-10,10;CIPOS95=0,0;CIEND95=0,0;SU=8;PE=2;SR=6;ALG=PROD;AF=5.94e-05;NSAMP=1;MSQ=122.8;AN=16834;AC=1;NS=8438;AC_Hom=0;AC_Het=1;AC_Hemi=0;MAF=5.92557e-05;HWE=1;NFAM=1
6	95552539	213593	N	<DEL>	599.47	PASS	SVTYPE=DEL;POS=95552539;SVLEN=-118717;END=95671256;STRANDS=+-:22;CIPOS=-3,3;CIEND=-10,10;CIPOS95=0,0;CIEND95=0,0;SU=22;PE=14;SR=8;ALG=PROD;AF=5.94e-05;NSAMP=1;MSQ=599.47;AN=16834;AC=1;NS=8438;AC_Hom=0;AC_Het=1;AC_Hemi=0;MAF=5.92557e-05;HWE=1;NFAM=1
6	95564373	312467_1	N	N]6:95580514]	107.83	LOW	SVTYPE=BND;POS=95564373;STRANDS=++:5;IMPRECISE;CIPOS=-10,421;CIEND=-10,353;CIPOS95=-2,122;CIEND95=-2,97;MATEID=312467_2;EVENT=312467;SU=5;PE=5;SR=0;ALG=PROD;AF=5.94e-05;NSAMP=1;MSQ=107.83;AN=16834;AC=1;NS=8438;AC_Hom=0;AC_Het=1;AC_Hemi=0;MAF=5.92557e-05;HWE=1;NFAM=1
6	95565292	312468_1	N	N]6:95579637]	9745.32	LOW	SVTYPE=BND;POS=95565292;STRANDS=++:449;IMPRECISE;CIPOS=-10,218;CIEND=-10,206;CIPOS95=-4,4;CIEND95=-3,3;MATEID=312468_2;EVENT=312468;SU=449;PE=449;SR=0;ALG=PROD;AF=0.00796;NSAMP=134;MSQ=72.57;AN=16834;AC=134;NS=8438;AC_Hom=0;AC_Het=134;AC_Hemi=0;MAF=0.00794027;HWE=1;NFAM=134
6	95566092	312469_1	N	N]6:95620624]	53.85	LOW	SVTYPE=BND;POS=95566092;STRANDS=++:4;IMPRECISE;CIPOS=-10,450;CIEND=-10,373;CIPOS95=-2,131;CIEND95=-2,111;MATEID=312469_2;EVENT=312469;SU=4;PE=4;SR=0;ALG=PROD;AF=5.94e-05;NSAMP=1;MSQ=53.85;AN=16834;AC=1;NS=8438;AC_Hom=0;AC_Het=1;AC_Hemi=0;MAF=5.92557e-05;HWE=1;NFAM=1
6	95566714	63831_1	N	N]X:124644345]	392.26	LOW	SVTYPE=BND;POS=95566714;STRANDS=++:9;IMPRECISE;CIPOS=-30,463;CIEND=-30,361;CIPOS95=-30,144;CIEND95=-30,81;MATEID=63831_2;EVENT=63831;SU=9;PE=9;SR=0;ALG=PROD;AF=0.00101;NSAMP=17;MSQ=22.06;AN=16834;AC=17;NS=8438;AC_Hom=0;AC_Het=17;AC_Hemi=0;MAF=0.00100735;HWE=1;NFAM=17
6	95573692	213594	N	<DEL:ME:SINE|Alu|AluYa5>	237086	PASS	SVTYPE=MEI;POS=95573692;SVLEN=-310;END=95574002;STRANDS=+-:6398;CIPOS=0,0;CIEND=0,0;CIPOS95=0,0;CIEND95=0,0;SU=6398;PE=1476;SR=4922;ALG=PROD;AF=0.0376;NSAMP=609;MSQ=389.3;AN=16834;AC=633;NS=8438;AC_Hom=48;AC_Het=585;AC_Hemi=0;MAF=0.0375089;HWE=0.00119767;NFAM=600
6	95579637	312468_2	N	N]6:95565292]	9745.32	LOW	SVTYPE=BND;POS=95579637;STRANDS=++:449;IMPRECISE;CIPOS=-10,206;CIEND=-10,218;CIPOS95=-3,3;CIEND95=-4,4;MATEID=312468_1;EVENT=312468;SECONDARY;SU=449;PE=449;SR=0;ALG=PROD;AF=0.00796;NSAMP=134;MSQ=72.57;AN=16834;AC=134;NS=8438;AC_Hom=0;AC_Het=134;AC_Hemi=0;MAF=0.00794027;HWE=1;NFAM=134
6	95579956	312466_2	N	N]6:95535181]	137.57	LOW	SVTYPE=BND;POS=95579956;STRANDS=++:7;IMPRECISE;CIPOS=-10,360;CIEND=-10,403;CIPOS95=-1,92;CIEND95=0,139;MATEID=312466_1;EVENT=312466;SECONDARY;SU=7;PE=7;SR=0;ALG=PROD;AF=5.94e-05;NSAMP=1;MSQ=137.57;AN=16834;AC=1;NS=8438;AC_Hom=0;AC_Het=1;AC_Hemi=0;MAF=5.92557e-05;HWE=1;NFAM=1
6	95580514	312467_2	N	N]6:95564373]	107.83	LOW	SVTYPE=BND;POS=95580514;STRANDS=++:5;IMPRECISE;CIPOS=-10,353;CIEND=-10,421;CIPOS95=-2,97;CIEND95=-2,122;MATEID=312467_1;EVENT=312467;SECONDARY;SU=5;PE=5;SR=0;ALG=PROD;AF=5.94e-05;NSAMP=1;MSQ=107.83;AN=16834;AC=1;NS=8438;AC_Hom=0;AC_Het=1;AC_Hemi=0;MAF=5.92557e-05;HWE=1;NFAM=1
6	95583472	312465_2	N	[6:95534507[N	110.65	LOW	SVTYPE=BND;POS=95583472;STRANDS=--:10;IMPRECISE;CIPOS=-201,10;CIEND=-147,10;CIPOS95=-60,2;CIEND95=-64,2;MATEID=312465_1;EVENT=312465;SECONDARY;SU=10;PE=10;SR=0;ALG=PROD;AF=5.94e-05;NSAMP=1;MSQ=110.65;AN=16834;AC=1;NS=8438;AC_Hom=0;AC_Het=1;AC_Hemi=0;MAF=5.92557e-05;HWE=1;NFAM=1
6	95584469	213595	N	<DEL>	224.74	PASS	SVTYPE=DEL;POS=95584469;SVLEN=-23316;END=95607785;STRANDS=+-:12;CIPOS=-6,6;CIEND=-7,3;CIPOS95=0,0;CIEND95=0,0;SU=12;PE=7;SR=5;ALG=PROD;AF=5.94e-05;NSAMP=1;MSQ=224.74;AN=16834;AC=1;NS=8438;AC_Hom=0;AC_Het=1;AC_Hemi=0;MAF=5.92557e-05;HWE=1;NFAM=1
6	95603360	213591_2	N	]6:95545004]N	173.39	LOW	SVTYPE=BND;POS=95545004;STRANDS=+-:10;IMPRECISE;CIPOS=-170,10;CIEND=-5,319;CIPOS95=-80,2;CIEND95=0,98;MATEID=213591_1;EVENT=213591;SECONDARY;SU=10;PE=10;SR=0;ALG=PROD;AF=5.94e-05;NSAMP=1;MSQ=173.39;AN=16834;AC=1;NS=8438;AC_Hom=0;AC_Het=1;AC_Hemi=0;MAF=5.92557e-05;HWE=1;NFAM=1
6	95604780	213596_1	N	N[6:95604859[	249.72	LOW	SVTYPE=BND;POS=95604780;STRANDS=+-:7;CIPOS=-5,4;CIEND=-5,4;CIPOS95=0,0;CIEND95=0,0;MATEID=213596_2;EVENT=213596;SU=7;PE=0;SR=7;ALG=PROD;AF=5.94e-05;NSAMP=1;MSQ=248.73;AN=16834;AC=1;NS=8438;AC_Hom=0;AC_Het=1;AC_Hemi=0;MAF=5.92557e-05;HWE=1;NFAM=1
6	95604859	213596_2	N	]6:95604780]N	249.72	LOW	SVTYPE=BND;POS=95604780;STRANDS=+-:7;CIPOS=-5,4;CIEND=-5,4;CIPOS95=0,0;CIEND95=0,0;MATEID=213596_1;EVENT=213596;SECONDARY;SU=7;PE=0;SR=7;ALG=PROD;AF=5.94e-05;NSAMP=1;MSQ=248.73;AN=16834;AC=1;NS=8438;AC_Hom=0;AC_Het=1;AC_Hemi=0;MAF=5.92557e-05;HWE=1;NFAM=1
6	95613075	282423	N	<DUP>	104.07	PASS	SVTYPE=DUP;POS=95613075;SVLEN=5045;END=95618120;STRANDS=-+:13;CIPOS=-10,10;CIEND=-6,6;CIPOS95=0,0;CIEND95=0,0;SU=13;PE=8;SR=5;ALG=PROD;AF=5.94e-05;NSAMP=1;MSQ=102.51;AN=16834;AC=1;NS=8438;AC_Hom=0;AC_Het=1;AC_Hemi=0;MAF=5.92557e-05;HWE=1;NFAM=1
6	95613849	282335_2	N	N[6:85929204[	17039	LOW	SVTYPE=BND;POS=85929204;STRANDS=-+:4;CIPOS=-9,8;CIEND=-9,8;CIPOS95=0,0;CIEND95=0,0;MATEID=282335_1;EVENT=282335;SECONDARY;SU=4;PE=0;SR=4;ALG=PROD;AF=0.08251;NSAMP=1383;MSQ=10.99;AN=16834;AC=1389;NS=8438;AC_Hom=12;AC_Het=1383;AC_Hemi=0;MAF=0.0826618;HWE=1.57934e-19;NFAM=1334
6	95616013	282422_2	N	N[6:95545082[	247.25	LOW	SVTYPE=BND;POS=95545082;STRANDS=-+:23;CIPOS=-3,2;CIEND=-4,1;CIPOS95=0,0;CIEND95=0,0;MATEID=282422_1;EVENT=282422;SECONDARY;SU=23;PE=14;SR=9;ALG=PROD;AF=5.94e-05;NSAMP=1;MSQ=244.88;AN=16834;AC=1;NS=8438;AC_Hom=0;AC_Het=1;AC_Hemi=0;MAF=5.92557e-05;HWE=1;NFAM=1
6	95620624	312469_2	N	N]6:95566092]	53.85	LOW	SVTYPE=BND;POS=95620624;STRANDS=++:4;IMPRECISE;CIPOS=-10,373;CIEND=-10,450;CIPOS95=-2,111;CIEND95=-2,131;MATEID=312469_1;EVENT=312469;SECONDARY;SU=4;PE=4;SR=0;ALG=PROD;AF=5.94e-05;NSAMP=1;MSQ=53.85;AN=16834;AC=1;NS=8438;AC_Hom=0;AC_Het=1;AC_Hemi=0;MAF=5.92557e-05;HWE=1;NFAM=1
6	95625579	213597	N	<DEL>	4702.54	PASS	SVTYPE=DEL;POS=95625579;SVLEN=-12071;END=95637650;STRANDS=+-:203;CIPOS=-3,2;CIEND=-4,3;CIPOS95=0,0;CIEND95=0,0;SU=203;PE=113;SR=90;ALG=PROD;AF=0.000594;NSAMP=10;MSQ=470.25;AN=16834;AC=10;NS=8438;AC_Hom=0;AC_Het=10;AC_Hemi=0;MAF=0.000592557;HWE=1;NFAM=10
6	95637947	312470	N	<INV>	86.54	LOW	SVTYPE=INV;POS=95637947;SVLEN=21076;END=95659023;STRANDS=++:6,--:1;IMPRECISE;CIPOS=-10,83;CIEND=-34,149;CIPOS95=-1,67;CIEND95=-27,106;SU=7;PE=7;SR=0;ALG=PROD;AF=5.94e-05;NSAMP=1;MSQ=83.78;AN=16834;AC=1;NS=8438;AC_Hom=0;AC_Het=1;AC_Hemi=0;MAF=5.92557e-05;HWE=1;NFAM=1
6	95644312	63518_1	N	[X:15000384[N	161752	LOW	SVTYPE=BND;POS=95644312;STRANDS=--:75;CIPOS=-5,3;CIEND=-6,3;CIPOS95=0,0;CIEND95=0,0;MATEID=63518_2;EVENT=63518;SU=75;PE=20;SR=55;ALG=PROD;AF=0.224;NSAMP=3770;MSQ=42.36;AN=16834;AC=3770;NS=8438;AC_Hom=0;AC_Het=3784;AC_Hemi=0;MAF=0.224224;HWE=0;NFAM=3401
6	95652683	213181_2	N	]6:87608248]N	339.46	LOW	SVTYPE=BND;POS=87608248;STRANDS=+-:4;IMPRECISE;CIPOS=-339,10;CIEND=-10,458;CIPOS95=-180,1;CIEND95=-2,137;MATEID=213181_1;EVENT=213181;SECONDARY;SU=4;PE=4;SR=0;ALG=PROD;AF=0.0004158;NSAMP=7;MSQ=47.52;AN=16834;AC=7;NS=8438;AC_Hom=0;AC_Het=7;AC_Hemi=0;MAF=0.00041479;HWE=1;NFAM=7
6	95654664	213598_1	N	N[6:95658045[	15467.7	PASS	SVTYPE=BND;POS=95654664;STRANDS=+-:456;CIPOS=-3,7;CIEND=-8,3;CIPOS95=0,0;CIEND95=0,0;MATEID=213598_2;EVENT=213598;SU=456;PE=389;SR=67;ALG=PROD;AF=0.003445;NSAMP=58;MSQ=266.68;AN=16834;AC=58;NS=8438;AC_Hom=0;AC_Het=58;AC_Hemi=0;MAF=0.00343683;HWE=1;NFAM=55
6	95658045	213598_2	N	]6:95654664]N	15467.7	PASS	SVTYPE=BND;POS=95654664;STRANDS=+-:456;CIPOS=-8,3;CIEND=-3,7;CIPOS95=0,0;CIEND95=0,0;MATEID=213598_1;EVENT=213598;SECONDARY;SU=456;PE=389;SR=67;ALG=PROD;AF=0.003445;NSAMP=58;MSQ=266.68;AN=16834;AC=58;NS=8438;AC_Hom=0;AC_Het=58;AC_Hemi=0;MAF=0.00343683;HWE=1;NFAM=55
6	95658874	213599	N	<DEL:ME:SINE|Alu|AluYb8>	2.44417e+06	PASS	SVTYPE=MEI;POS=95658874;SVLEN=-322;END=95659196;STRANDS=+-:57872;CIPOS=0,0;CIEND=0,0;CIPOS95=0,0;CIEND95=0,0;SU=57872;PE=15553;SR=42319;ALG=PROD;AF=0.2909;NSAMP=3835;MSQ=636.32;AN=16834;AC=4897;NS=8438;AC_Hom=2126;AC_Het=2780;AC_Hemi=0;MAF=0.290709;HWE=0;NFAM=3632
6	95667117	56500_2	N	N[5:67983775[	75315.9	LOW	SVTYPE=BND;POS=95667117;STRANDS=-+:12;IMPRECISE;CIPOS=-30,360;CIEND=-308,30;CIPOS95=-30,79;CIEND95=-94,30;MATEID=56500_1;EVENT=56500;SECONDARY;SU=12;PE=12;SR=0;ALG=PROD;AF=0.1807;NSAMP=2517;MSQ=28.88;AN=15766;AC=2849;NS=7904;AC_Hom=664;AC_Het=2190;AC_Hemi=0;MAF=0.180542;HWE=3.32211e-08;NFAM=2169
6	95667668	63795_1	N	[X:115997772[N	14376.3	LOW	SVTYPE=BND;POS=95667668;STRANDS=--:92;IMPRECISE;CIPOS=-116,47;CIEND=-247,32;CIPOS95=-6,6;CIEND95=-61,32;MATEID=63795_2;EVENT=63795;SU=92;PE=92;SR=0;ALG=PROD;AF=0.02682;NSAMP=394;MSQ=30.81;AN=15510;AC=416;NS=7775;AC_Hom=44;AC_Het=373;AC_Hemi=0;MAF=0.0268167;HWE=3.11384e-08;NFAM=392
6	95680543	60784_1	N	N]16:33480220]	375673	LOW	SVTYPE=BND;POS=95680543;STRANDS=++:32971;IMPRECISE;CIPOS=-1,39;CIEND=-2,70;CIPOS95=0,0;CIEND95=-1,1;MATEID=60784_2;EVENT=60784;SU=32971;PE=32971;SR=0;ALG=PROD;AF=0.3144;NSAMP=5293;MSQ=70.56;AN=16834;AC=5293;NS=8438;AC_Hom=0;AC_Het=5308;AC_Hemi=0;MAF=0.31453;HWE=0;NFAM=4714
6	95680543	61024_1	N	N[17:26192147[	36677.7	LOW	SVTYPE=BND;POS=95680543;STRANDS=+-:138394;CIPOS=0,0;CIEND=0,0;CIPOS95=0,0;CIEND95=0,0;MATEID=61024_2;EVENT=61024;SU=138394;PE=13776;SR=124618;ALG=PROD;AF=0.07532;NSAMP=1268;MSQ=28.14;AN=16834;AC=1268;NS=8438;AC_Hom=0;AC_Het=1270;AC_Hemi=0;MAF=0.0752548;HWE=6.3519e-23;NFAM=1143
6	95847278	34314_2	N	[2:33479828[N	18419	LOW	SVTYPE=BND;POS=95847278;STRANDS=--:298;IMPRECISE;CIPOS=-208,10;CIEND=-157,13;CIPOS95=-10,10;CIEND95=-4,4;MATEID=34314_1;EVENT=34314;SECONDARY;SU=298;PE=298;SR=0;ALG=PROD;AF=0.02923;NSAMP=492;MSQ=36.69;AN=16834;AC=492;NS=8438;AC_Hom=0;AC_Het=493;AC_Hemi=0;MAF=0.0292131;HWE=0.00146088;NFAM=470
6	95847531	34315_2	N	N]2:33479749]	62227.2	LOW	SVTYPE=BND;POS=95847531;STRANDS=++:1999;IMPRECISE;CIPOS=-10,106;CIEND=-6,76;CIPOS95=-2,2;CIEND95=-3,3;MATEID=34315_1;EVENT=34315;SECONDARY;SU=1999;PE=1999;SR=0;ALG=PROD;AF=0.05928;NSAMP=998;MSQ=62.05;AN=16834;AC=998;NS=8438;AC_Hom=0;AC_Het=998;AC_Hemi=0;MAF=0.0591372;HWE=4.03051e-14;NFAM=955
6	95856890	213600	N	<DEL>	192.22	PASS	SVTYPE=DEL;POS=95856890;SVLEN=-62;END=95856952;STRANDS=+-:9;CIPOS=-4,3;CIEND=-4,3;CIPOS95=0,0;CIEND95=0,0;SU=9;PE=0;SR=9;ALG=PROD;AF=5.94e-05;NSAMP=1;MSQ=191.81;AN=16834;AC=1;NS=8438;AC_Hom=0;AC_Het=1;AC_Hemi=0;MAF=5.92557e-05;HWE=1;NFAM=1
6	95867845	60076_1	N	N[13:108539741[	21.48	LOW	SVTYPE=BND;POS=95867845;STRANDS=+-:21588;CIPOS=0,0;CIEND=0,0;CIPOS95=0,0;CIEND95=0,0;MATEID=60076_2;EVENT=60076;SU=21588;PE=1;SR=21587;ALG=PROD;AF=5.94e-05;NSAMP=1;MSQ=17.98;AN=16834;AC=1;NS=8438;AC_Hom=0;AC_Het=1;AC_Hemi=0;MAF=5.92557e-05;HWE=1;NFAM=1
6	95882342	282424_1	N	]6:95889240]N	798.28	LOW	SVTYPE=BND;POS=95882342;STRANDS=-+:82;IMPRECISE;CIPOS=-181,50;CIEND=-50,256;CIPOS95=-20,20;CIEND95=-10,10;MATEID=282424_2;EVENT=282424;SU=82;PE=81;SR=1;ALG=PROD;AF=0.0008911;NSAMP=12;MSQ=66.43;AN=16834;AC=15;NS=8438;AC_Hom=6;AC_Het=9;AC_Hemi=0;MAF=0.000888836;HWE=1.56035e-08;NFAM=12
6	95889240	282424_2	N	N[6:95882342[	798.28	LOW	SVTYPE=BND;POS=95882342;STRANDS=-+:82;IMPRECISE;CIPOS=-50,256;CIEND=-181,50;CIPOS95=-10,10;CIEND95=-20,20;MATEID=282424_1;EVENT=282424;SECONDARY;SU=82;PE=81;SR=1;ALG=PROD;AF=0.0008911;NSAMP=12;MSQ=66.43;AN=16834;AC=15;NS=8438;AC_Hom=6;AC_Het=9;AC_Hemi=0;MAF=0.000888836;HWE=1.56035e-08;NFAM=12
6	95934381	213601_1	N	N[6:95934447[	443.76	PASS	SVTYPE=BND;POS=95934381;STRANDS=+-:14;CIPOS=-10,10;CIEND=-10,10;CIPOS95=0,0;CIEND95=0,0;MATEID=213601_2;EVENT=213601;SU=14;PE=0;SR=14;ALG=PROD;AF=5.94e-05;NSAMP=1;MSQ=443.67;AN=16834;AC=1;NS=8438;AC_Hom=0;AC_Het=1;AC_Hemi=0;MAF=5.92557e-05;HWE=1;NFAM=1
6	95934447	213601_2	N	]6:95934381]N	443.76	PASS	SVTYPE=BND;POS=95934381;STRANDS=+-:14;CIPOS=-10,10;CIEND=-10,10;CIPOS95=0,0;CIEND95=0,0;MATEID=213601_1;EVENT=213601;SECONDARY;SU=14;PE=0;SR=14;ALG=PROD;AF=5.94e-05;NSAMP=1;MSQ=443.67;AN=16834;AC=1;NS=8438;AC_Hom=0;AC_Het=1;AC_Hemi=0;MAF=5.92557e-05;HWE=1;NFAM=1
6	95937194	213602	N	<DEL>	185.74	PASS	SVTYPE=DEL;POS=95937194;SVLEN=-14781;END=95951975;STRANDS=+-:14;CIPOS=-26,25;CIEND=-30,29;CIPOS95=0,0;CIEND95=0,0;SU=14;PE=6;SR=8;ALG=PROD;AF=0.0001188;NSAMP=2;MSQ=92.87;AN=16834;AC=2;NS=8438;AC_Hom=0;AC_Het=2;AC_Hemi=0;MAF=0.000118511;HWE=1;NFAM=2
6	95943243	213603	N	<DEL>	1525.69	PASS	SVTYPE=DEL;POS=95943243;SVLEN=-7856;END=95951099;STRANDS=+-:61;CIPOS=-25,30;CIEND=-30,30;CIPOS95=0,0;CIEND95=0,0;SU=61;PE=32;SR=29;ALG=PROD;AF=0.0002376;NSAMP=4;MSQ=381.42;AN=16834;AC=4;NS=8438;AC_Hom=0;AC_Het=4;AC_Hemi=0;MAF=0.000237023;HWE=1;NFAM=4
6	95949778	62500_1	N	[7:118975953[N	11623.1	LOW	SVTYPE=BND;POS=95949778;STRANDS=--:9;IMPRECISE;CIPOS=-10,9;CIEND=-6,1;CIPOS95=-1,0;CIEND95=-2,0;MATEID=62500_2;EVENT=62500;SU=9;PE=6;SR=3;ALG=PROD;AF=0.01717;NSAMP=289;MSQ=39.54;AN=16834;AC=289;NS=8438;AC_Hom=0;AC_Het=289;AC_Hemi=0;MAF=0.0171249;HWE=0.182207;NFAM=275
6	95949786	50393_2	N	[4:150789569[N	3221.87	LOW	SVTYPE=BND;POS=95949786;STRANDS=--:40;CIPOS=-9,8;CIEND=-9,8;CIPOS95=0,0;CIEND95=0,0;MATEID=50393_1;EVENT=50393;SECONDARY;SU=40;PE=0;SR=40;ALG=PROD;AF=0.00796;NSAMP=134;MSQ=22.65;AN=16834;AC=134;NS=8438;AC_Hom=0;AC_Het=134;AC_Hemi=0;MAF=0.00794027;HWE=1;NFAM=131
6	95961309	213604	N	<DEL>	545.42	PASS	SVTYPE=DEL;POS=95961309;SVLEN=-9409;END=95970718;STRANDS=+-:26;CIPOS=-2,1;CIEND=-10,10;CIPOS95=0,0;CIEND95=0,0;SU=26;PE=13;SR=13;ALG=PROD;AF=5.94e-05;NSAMP=1;MSQ=545.42;AN=16834;AC=1;NS=8438;AC_Hom=0;AC_Het=1;AC_Hemi=0;MAF=5.92557e-05;HWE=1;NFAM=1
6	95968843	61273_1	N	]18:9170108]N	212.21	LOW	SVTYPE=BND;POS=95968843;STRANDS=-+:18;CIPOS=-30,29;CIEND=-24,30;CIPOS95=0,0;CIEND95=0,0;MATEID=61273_2;EVENT=61273;SU=18;PE=13;SR=5;ALG=PROD;AF=0.0001188;NSAMP=2;MSQ=106.1;AN=16834;AC=2;NS=8438;AC_Hom=0;AC_Het=2;AC_Hemi=0;MAF=0.000118511;HWE=1;NFAM=2
6	95969351	61274_1	N	N[18:9171270[	920.27	PASS	SVTYPE=BND;POS=95969351;STRANDS=+-:50;CIPOS=-24,29;CIEND=-26,23;CIPOS95=0,0;CIEND95=0,0;MATEID=61274_2;EVENT=61274;SU=50;PE=42;SR=8;ALG=PROD;AF=0.0001188;NSAMP=2;MSQ=460.14;AN=16834;AC=2;NS=8438;AC_Hom=0;AC_Het=2;AC_Hemi=0;MAF=0.000118511;HWE=1;NFAM=2
6	95972366	213605	N	<DEL>	557.52	PASS	SVTYPE=DEL;POS=95972366;SVLEN=-1356;END=95973722;STRANDS=+-:26;CIPOS=-25,23;CIEND=-26,30;CIPOS95=0,0;CIEND95=0,0;SU=26;PE=13;SR=13;ALG=PROD;AF=0.0001188;NSAMP=2;MSQ=278.75;AN=16834;AC=2;NS=8438;AC_Hom=0;AC_Het=2;AC_Hemi=0;MAF=0.000118511;HWE=1;NFAM=2
6	95982957	213606_1	N	N[6:95984547[	317.35	PASS	SVTYPE=BND;POS=95982957;STRANDS=+-:16;IMPRECISE;CIPOS=-10,218;CIEND=-239,8;CIPOS95=0,57;CIEND95=-69,0;MATEID=213606_2;EVENT=213606;SU=16;PE=16;SR=0;ALG=PROD;AF=5.94e-05;NSAMP=1;MSQ=317.35;AN=16834;AC=1;NS=8438;AC_Hom=0;AC_Het=1;AC_Hemi=0;MAF=5.92557e-05;HWE=1;NFAM=1
6	95984547	213606_2	N	]6:95982957]N	317.35	PASS	SVTYPE=BND;POS=95982957;STRANDS=+-:16;IMPRECISE;CIPOS=-239,8;CIEND=-10,218;CIPOS95=-69,0;CIEND95=0,57;MATEID=213606_1;EVENT=213606;SECONDARY;SU=16;PE=16;SR=0;ALG=PROD;AF=5.94e-05;NSAMP=1;MSQ=317.35;AN=16834;AC=1;NS=8438;AC_Hom=0;AC_Het=1;AC_Hemi=0;MAF=5.92557e-05;HWE=1;NFAM=1
6	96007475	213607_1	N	N[6:96007575[	194.8	LOW	SVTYPE=BND;POS=96007475;STRANDS=+-:6;CIPOS=-6,5;CIEND=-6,5;CIPOS95=0,0;CIEND95=0,0;MATEID=213607_2;EVENT=213607;SU=6;PE=0;SR=6;ALG=PROD;AF=5.94e-05;NSAMP=1;MSQ=194.75;AN=16834;AC=1;NS=8438;AC_Hom=0;AC_Het=1;AC_Hemi=0;MAF=5.92557e-05;HWE=1;NFAM=1
6	96007575	213607_2	N	]6:96007475]N	194.8	LOW	SVTYPE=BND;POS=96007475;STRANDS=+-:6;CIPOS=-6,5;CIEND=-6,5;CIPOS95=0,0;CIEND95=0,0;MATEID=213607_1;EVENT=213607;SECONDARY;SU=6;PE=0;SR=6;ALG=PROD;AF=5.94e-05;NSAMP=1;MSQ=194.75;AN=16834;AC=1;NS=8438;AC_Hom=0;AC_Het=1;AC_Hemi=0;MAF=5.92557e-05;HWE=1;NFAM=1
6	96049567	34316_2	N	]2:156528084]N	62.36	LOW	SVTYPE=BND;POS=96049567;STRANDS=+-:13;IMPRECISE;CIPOS=-256,10;CIEND=-7,246;CIPOS95=-84,1;CIEND95=0,69;MATEID=34316_1;EVENT=34316;SECONDARY;SU=13;PE=13;SR=0;ALG=PROD;AF=5.94e-05;NSAMP=1;MSQ=62.36;AN=16834;AC=1;NS=8438;AC_Hom=0;AC_Het=1;AC_Hemi=0;MAF=5.92557e-05;HWE=1;NFAM=1
6	96059283	213608	N	<DEL>	296.51	PASS	SVTYPE=DEL;POS=96059283;SVLEN=-492;END=96059775;STRANDS=+-:11;CIPOS=-5,6;CIEND=-10,10;CIPOS95=0,0;CIEND95=0,0;SU=11;PE=6;SR=5;ALG=PROD;AF=0.0001188;NSAMP=2;MSQ=148.25;AN=16834;AC=2;NS=8438;AC_Hom=0;AC_Het=2;AC_Hemi=0;MAF=0.000118511;HWE=1;NFAM=2
6	96075775	213609_1	N	N[6:96075844[	1402.81	LOW	SVTYPE=BND;POS=96075775;STRANDS=+-:43;CIPOS=-6,5;CIEND=-6,5;CIPOS95=0,0;CIEND95=0,0;MATEID=213609_2;EVENT=213609;SU=43;PE=0;SR=43;ALG=PROD;AF=0.0003564;NSAMP=6;MSQ=233.79;AN=16834;AC=6;NS=8438;AC_Hom=0;AC_Het=6;AC_Hemi=0;MAF=0.000355534;HWE=1;NFAM=6
6	96075844	213609_2	N	]6:96075775]N	1402.81	LOW	SVTYPE=BND;POS=96075775;STRANDS=+-:43;CIPOS=-6,5;CIEND=-6,5;CIPOS95=0,0;CIEND95=0,0;MATEID=213609_1;EVENT=213609;SECONDARY;SU=43;PE=0;SR=43;ALG=PROD;AF=0.0003564;NSAMP=6;MSQ=233.79;AN=16834;AC=6;NS=8438;AC_Hom=0;AC_Het=6;AC_Hemi=0;MAF=0.000355534;HWE=1;NFAM=6
6	96133774	282425	N	<DUP>	94.88	PASS	SVTYPE=DUP;POS=96133774;SVLEN=7929;END=96141703;STRANDS=-+:12;IMPRECISE;CIPOS=-10,6;CIEND=-8,9;CIPOS95=-1,0;CIEND95=-1,1;SU=12;PE=9;SR=3;ALG=PROD;AF=5.94e-05;NSAMP=1;MSQ=94.13;AN=16834;AC=1;NS=8438;AC_Hom=0;AC_Het=1;AC_Hemi=0;MAF=5.92557e-05;HWE=1;NFAM=1
6	96143791	282426_1	N	]6:96144063]N	165.4	LOW	SVTYPE=BND;POS=96143791;STRANDS=-+:4;IMPRECISE;CIPOS=-10,9;CIEND=-8,10;CIPOS95=-1,1;CIEND95=-1,1;MATEID=282426_2;EVENT=282426;SU=4;PE=1;SR=3;ALG=PROD;AF=5.94e-05;NSAMP=1;MSQ=163.89;AN=16834;AC=1;NS=8438;AC_Hom=0;AC_Het=1;AC_Hemi=0;MAF=5.92557e-05;HWE=1;NFAM=1
6	96144063	282426_2	N	N[6:96143791[	165.4	LOW	SVTYPE=BND;POS=96143791;STRANDS=-+:4;IMPRECISE;CIPOS=-8,10;CIEND=-10,9;CIPOS95=-1,1;CIEND95=-1,1;MATEID=282426_1;EVENT=282426;SECONDARY;SU=4;PE=1;SR=3;ALG=PROD;AF=5.94e-05;NSAMP=1;MSQ=163.89;AN=16834;AC=1;NS=8438;AC_Hom=0;AC_Het=1;AC_Hemi=0;MAF=5.92557e-05;HWE=1;NFAM=1
6	96146364	213610	N	<DEL>	1345.65	PASS	SVTYPE=DEL;POS=96146364;SVLEN=-3248;END=96149612;STRANDS=+-:63;CIPOS=-22,21;CIEND=-21,30;CIPOS95=0,0;CIEND95=0,0;SU=63;PE=28;SR=35;ALG=PROD;AF=0.0001188;NSAMP=2;MSQ=672.83;AN=16834;AC=2;NS=8438;AC_Hom=0;AC_Het=2;AC_Hemi=0;MAF=0.000118511;HWE=1;NFAM=1
6	96153309	34317_2	N	N[2:156188113[	78.19	LOW	SVTYPE=BND;POS=96153309;STRANDS=-+:5;IMPRECISE;CIPOS=-10,392;CIEND=-526,5;CIPOS95=-2,99;CIEND95=-188,0;MATEID=34317_1;EVENT=34317;SECONDARY;SU=5;PE=5;SR=0;ALG=PROD;AF=0.0001188;NSAMP=2;MSQ=37.23;AN=16834;AC=2;NS=8438;AC_Hom=0;AC_Het=2;AC_Hemi=0;MAF=0.000118511;HWE=1;NFAM=2
6	96160825	213611	N	<DEL>	2241.75	PASS	SVTYPE=DEL;POS=96160825;SVLEN=-12177;END=96173002;STRANDS=+-:94;CIPOS=-7,10;CIEND=-10,10;CIPOS95=0,0;CIEND95=0,0;SU=94;PE=53;SR=41;ALG=PROD;AF=0.000297;NSAMP=5;MSQ=448.35;AN=16834;AC=5;NS=8438;AC_Hom=0;AC_Het=5;AC_Hemi=0;MAF=0.000296279;HWE=1;NFAM=1
6	96162890	213612	N	<DEL>	1297.76	PASS	SVTYPE=DEL;POS=96162890;SVLEN=-126;END=96163016;STRANDS=+-:50;CIPOS=-6,5;CIEND=-6,5;CIPOS95=0,0;CIEND95=0,0;SU=50;PE=1;SR=49;ALG=PROD;AF=0.0003564;NSAMP=6;MSQ=216.29;AN=16834;AC=6;NS=8438;AC_Hom=0;AC_Het=6;AC_Hemi=0;MAF=0.000355534;HWE=1;NFAM=6
6	96163970	34318_2	N	[2:38338327[N	24319.1	LOW	SVTYPE=BND;POS=96163970;STRANDS=--:80;CIPOS=-6,5;CIEND=-6,5;CIPOS95=0,0;CIEND95=0,0;MATEID=34318_1;EVENT=34318;SECONDARY;SU=80;PE=0;SR=80;ALG=PROD;AF=0.04473;NSAMP=753;MSQ=31.65;AN=16834;AC=753;NS=8438;AC_Hom=0;AC_Het=754;AC_Hemi=0;MAF=0.0446788;HWE=5.1166e-08;NFAM=724
6	96227900	213613	N	<DEL>	1259.31	PASS	SVTYPE=DEL;POS=96227900;SVLEN=-376;END=96228276;STRANDS=+-:40;CIPOS=-8,10;CIEND=-30,29;CIPOS95=0,0;CIEND95=0,0;SU=40;PE=17;SR=23;ALG=PROD;AF=0.0002376;NSAMP=4;MSQ=314.7;AN=16834;AC=4;NS=8438;AC_Hom=0;AC_Het=4;AC_Hemi=0;MAF=0.000237023;HWE=1;NFAM=4
6	96303362	61773_1	N	[20:25620293[N	106.4	LOW	SVTYPE=BND;POS=96303362;STRANDS=--:4;IMPRECISE;CIPOS=-250,10;CIEND=-522,7;CIPOS95=-116,2;CIEND95=-184,0;MATEID=61773_2;EVENT=61773;SU=4;PE=4;SR=0;ALG=PROD;AF=0.0003564;NSAMP=6;MSQ=13.97;AN=16834;AC=6;NS=8438;AC_Hom=0;AC_Het=6;AC_Hemi=0;MAF=0.000355534;HWE=1;NFAM=6
6	96305510	213614	N	<DEL>	120.85	PASS	SVTYPE=DEL;POS=96305510;SVLEN=-273;END=96305783;STRANDS=+-:5;CIPOS=-10,8;CIEND=-9,8;CIPOS95=0,0;CIEND95=0,0;SU=5;PE=1;SR=4;ALG=PROD;AF=5.94e-05;NSAMP=1;MSQ=119.73;AN=16834;AC=1;NS=8438;AC_Hom=0;AC_Het=1;AC_Hemi=0;MAF=5.92557e-05;HWE=1;NFAM=1
6	96341648	282427_1	N	]6:96526375]N	334.46	PASS	SVTYPE=BND;POS=96341648;STRANDS=-+:21;IMPRECISE;CIPOS=-229,10;CIEND=-10,231;CIPOS95=-48,2;CIEND95=0,31;MATEID=282427_2;EVENT=282427;SU=21;PE=21;SR=0;ALG=PROD;AF=5.94e-05;NSAMP=1;MSQ=332.59;AN=16834;AC=1;NS=8438;AC_Hom=0;AC_Het=1;AC_Hemi=0;MAF=5.92557e-05;HWE=1;NFAM=1
6	96342165	213615_1	N	N[6:96526399[	335.26	PASS	SVTYPE=BND;POS=96342165;STRANDS=+-:18;IMPRECISE;CIPOS=-10,162;CIEND=-104,10;CIPOS95=-2,30;CIEND95=-44,3;MATEID=213615_2;EVENT=213615;SU=18;PE=18;SR=0;ALG=PROD;AF=5.94e-05;NSAMP=1;MSQ=335.26;AN=16834;AC=1;NS=8438;AC_Hom=0;AC_Het=1;AC_Hemi=0;MAF=5.92557e-05;HWE=1;NFAM=1
6	96346070	312471	N	<INV>	18.48	LOW	SVTYPE=INV;POS=96346070;SVLEN=6061;END=96352131;STRANDS=++:2,--:2;IMPRECISE;CIPOS=-73,65;CIEND=-104,10;CIPOS95=-58,56;CIEND95=-91,0;SU=4;PE=4;SR=0;ALG=PROD;AF=5.94e-05;NSAMP=1;MSQ=17.85;AN=16834;AC=1;NS=8438;AC_Hom=0;AC_Het=1;AC_Hemi=0;MAF=5.92557e-05;HWE=1;NFAM=1
6	96346451	312473_1	N	N]6:96351795]	80.78	LOW	SVTYPE=BND;POS=96346451;STRANDS=++:4;IMPRECISE;CIPOS=-10,433;CIEND=-10,419;CIPOS95=-2,120;CIEND95=-2,130;MATEID=312473_2;EVENT=312473;SU=4;PE=4;SR=0;ALG=PROD;AF=5.94e-05;NSAMP=1;MSQ=80.78;AN=16834;AC=1;NS=8438;AC_Hom=0;AC_Het=1;AC_Hemi=0;MAF=5.92557e-05;HWE=1;NFAM=1
6	96346692	312472_1	N	[6:96351465[N	143.77	LOW	SVTYPE=BND;POS=96346692;STRANDS=--:5;IMPRECISE;CIPOS=-196,10;CIEND=-292,10;CIPOS95=-85,2;CIEND95=-121,2;MATEID=312472_2;EVENT=312472;SU=5;PE=5;SR=0;ALG=PROD;AF=5.94e-05;NSAMP=1;MSQ=143.77;AN=16834;AC=1;NS=8438;AC_Hom=0;AC_Het=1;AC_Hemi=0;MAF=5.92557e-05;HWE=1;NFAM=1
6	96351465	312472_2	N	[6:96346692[N	143.77	LOW	SVTYPE=BND;POS=96351465;STRANDS=--:5;IMPRECISE;CIPOS=-292,10;CIEND=-196,10;CIPOS95=-121,2;CIEND95=-85,2;MATEID=312472_1;EVENT=312472;SECONDARY;SU=5;PE=5;SR=0;ALG=PROD;AF=5.94e-05;NSAMP=1;MSQ=143.77;AN=16834;AC=1;NS=8438;AC_Hom=0;AC_Het=1;AC_Hemi=0;MAF=5.92557e-05;HWE=1;NFAM=1
6	96351795	312473_2	N	N]6:96346451]	80.78	LOW	SVTYPE=BND;POS=96351795;STRANDS=++:4;IMPRECISE;CIPOS=-10,419;CIEND=-10,433;CIPOS95=-2,130;CIEND95=-2,120;MATEID=312473_1;EVENT=312473;SECONDARY;SU=4;PE=4;SR=0;ALG=PROD;AF=5.94e-05;NSAMP=1;MSQ=80.78;AN=16834;AC=1;NS=8438;AC_Hom=0;AC_Het=1;AC_Hemi=0;MAF=5.92557e-05;HWE=1;NFAM=1
6	96379884	43596_2	N	[3:22819940[N	17.78	LOW	SVTYPE=BND;POS=96379884;STRANDS=--:5;CIPOS=-10,10;CIEND=-10,10;CIPOS95=0,0;CIEND95=0,0;MATEID=43596_1;EVENT=43596;SECONDARY;SU=5;PE=0;SR=5;ALG=PROD;AF=5.94e-05;NSAMP=1;MSQ=14.85;AN=16834;AC=1;NS=8438;AC_Hom=0;AC_Het=1;AC_Hemi=0;MAF=5.92557e-05;HWE=1;NFAM=1
6	96386765	213616_1	N	N[6:96387003[	234.84	LOW	SVTYPE=BND;POS=96386765;STRANDS=+-:10;CIPOS=-10,10;CIEND=-4,2;CIPOS95=0,0;CIEND95=0,0;MATEID=213616_2;EVENT=213616;SU=10;PE=1;SR=9;ALG=PROD;AF=5.94e-05;NSAMP=1;MSQ=233.38;AN=16834;AC=1;NS=8438;AC_Hom=0;AC_Het=1;AC_Hemi=0;MAF=5.92557e-05;HWE=1;NFAM=1
6	96387003	213616_2	N	]6:96386765]N	234.84	LOW	SVTYPE=BND;POS=96386765;STRANDS=+-:10;CIPOS=-4,2;CIEND=-10,10;CIPOS95=0,0;CIEND95=0,0;MATEID=213616_1;EVENT=213616;SECONDARY;SU=10;PE=1;SR=9;ALG=PROD;AF=5.94e-05;NSAMP=1;MSQ=233.38;AN=16834;AC=1;NS=8438;AC_Hom=0;AC_Het=1;AC_Hemi=0;MAF=5.92557e-05;HWE=1;NFAM=1
6	96387601	213617	N	<DEL>	730988	PASS	SVTYPE=DEL;POS=96387601;SVLEN=-1820;END=96389421;STRANDS=+-:29263;CIPOS=0,0;CIEND=0,0;CIPOS95=0,0;CIEND95=0,0;SU=29263;PE=16654;SR=12609;ALG=PROD;AF=0.08988;NSAMP=1372;MSQ=529.07;AN=16834;AC=1513;NS=8438;AC_Hom=286;AC_Het=1233;AC_Hemi=0;MAF=0.0900095;HWE=4.38043e-19;NFAM=1339
6	96414654	213618	N	<DEL>	108.48	PASS	SVTYPE=DEL;POS=96414654;SVLEN=-76;END=96414730;STRANDS=+-:6;CIPOS=-6,5;CIEND=-6,5;CIPOS95=0,0;CIEND95=0,0;SU=6;PE=0;SR=6;ALG=PROD;AF=5.94e-05;NSAMP=1;MSQ=104.89;AN=16834;AC=1;NS=8438;AC_Hom=0;AC_Het=1;AC_Hemi=0;MAF=5.92557e-05;HWE=1;NFAM=1
6	96417310	282428_1	N	]6:96419315]N	34.28	LOW	SVTYPE=BND;POS=96417310;STRANDS=-+:4;IMPRECISE;CIPOS=-307,10;CIEND=-10,486;CIPOS95=-158,1;CIEND95=-1,149;MATEID=282428_2;EVENT=282428;SU=4;PE=4;SR=0;ALG=PROD;AF=5.94e-05;NSAMP=1;MSQ=28.57;AN=16834;AC=1;NS=8438;AC_Hom=0;AC_Het=1;AC_Hemi=0;MAF=5.92557e-05;HWE=1;NFAM=1
6	96419315	282428_2	N	N[6:96417310[	34.28	LOW	SVTYPE=BND;POS=96417310;STRANDS=-+:4;IMPRECISE;CIPOS=-10,486;CIEND=-307,10;CIPOS95=-1,149;CIEND95=-158,1;MATEID=282428_1;EVENT=282428;SECONDARY;SU=4;PE=4;SR=0;ALG=PROD;AF=5.94e-05;NSAMP=1;MSQ=28.57;AN=16834;AC=1;NS=8438;AC_Hom=0;AC_Het=1;AC_Hemi=0;MAF=5.92557e-05;HWE=1;NFAM=1
6	96436241	8590_2	N	N]1:103754433]	275.7	LOW	SVTYPE=BND;POS=96436241;STRANDS=++:5;CIPOS=-10,10;CIEND=-10,10;CIPOS95=0,0;CIEND95=0,0;MATEID=8590_1;EVENT=8590;SECONDARY;SU=5;PE=0;SR=5;ALG=PROD;AF=0.0006534;NSAMP=11;MSQ=23.89;AN=16834;AC=11;NS=8438;AC_Hom=0;AC_Het=11;AC_Hemi=0;MAF=0.000651813;HWE=1;NFAM=11
6	96438507	213619	N	<DEL>	305.76	PASS	SVTYPE=DEL;POS=96438507;SVLEN=-75;END=96438582;STRANDS=+-:13;CIPOS=-24,23;CIEND=-24,23;CIPOS95=0,0;CIEND95=0,0;SU=13;PE=0;SR=13;ALG=PROD;AF=0.0001188;NSAMP=2;MSQ=152.85;AN=16834;AC=2;NS=8438;AC_Hom=0;AC_Het=2;AC_Hemi=0;MAF=0.000118511;HWE=1;NFAM=2
6	96450085	213620	N	<DEL>	224.74	PASS	SVTYPE=DEL;POS=96450085;SVLEN=-3604;END=96453689;STRANDS=+-:11;IMPRECISE;CIPOS=-8,10;CIEND=-10,4;CIPOS95=-1,1;CIEND95=-1,0;SU=11;PE=8;SR=3;ALG=PROD;AF=5.94e-05;NSAMP=1;MSQ=224.74;AN=16834;AC=1;NS=8438;AC_Hom=0;AC_Het=1;AC_Hemi=0;MAF=5.92557e-05;HWE=1;NFAM=1
6	96480513	213621	N	<DEL>	413.68	PASS	SVTYPE=DEL;POS=96480513;SVLEN=-3482;END=96483995;STRANDS=+-:20;CIPOS=-4,5;CIEND=-10,10;CIPOS95=0,0;CIEND95=0,0;SU=20;PE=12;SR=8;ALG=PROD;AF=5.94e-05;NSAMP=1;MSQ=413.61;AN=16834;AC=1;NS=8438;AC_Hom=0;AC_Het=1;AC_Hemi=0;MAF=5.92557e-05;HWE=1;NFAM=1
6	96507763	312474_1	N	N]6:97686851]	445.73	LOW	SVTYPE=BND;POS=96507763;STRANDS=++:36;CIPOS=-6,5;CIEND=-6,5;CIPOS95=0,0;CIEND95=0,0;MATEID=312474_2;EVENT=312474;SU=36;PE=0;SR=36;ALG=PROD;AF=0.000297;NSAMP=5;MSQ=89.14;AN=16834;AC=5;NS=8438;AC_Hom=0;AC_Het=5;AC_Hemi=0;MAF=0.000296279;HWE=1;NFAM=5
6	96526375	282427_2	N	N[6:96341648[	334.46	PASS	SVTYPE=BND;POS=96341648;STRANDS=-+:21;IMPRECISE;CIPOS=-10,231;CIEND=-229,10;CIPOS95=0,31;CIEND95=-48,2;MATEID=282427_1;EVENT=282427;SECONDARY;SU=21;PE=21;SR=0;ALG=PROD;AF=5.94e-05;NSAMP=1;MSQ=332.59;AN=16834;AC=1;NS=8438;AC_Hom=0;AC_Het=1;AC_Hemi=0;MAF=5.92557e-05;HWE=1;NFAM=1
6	96526399	213615_2	N	]6:96342165]N	335.26	PASS	SVTYPE=BND;POS=96342165;STRANDS=+-:18;IMPRECISE;CIPOS=-104,10;CIEND=-10,162;CIPOS95=-44,3;CIEND95=-2,30;MATEID=213615_1;EVENT=213615;SECONDARY;SU=18;PE=18;SR=0;ALG=PROD;AF=5.94e-05;NSAMP=1;MSQ=335.26;AN=16834;AC=1;NS=8438;AC_Hom=0;AC_Het=1;AC_Hemi=0;MAF=5.92557e-05;HWE=1;NFAM=1
6	96544546	312064_2	N	N]6:57121537]	59.8	LOW	SVTYPE=BND;POS=96544546;STRANDS=++:6;IMPRECISE;CIPOS=-6,5;CIEND=-8,10;CIPOS95=0,0;CIEND95=0,1;MATEID=312064_1;EVENT=312064;SECONDARY;SU=6;PE=0;SR=6;ALG=PROD;AF=5.94e-05;NSAMP=1;MSQ=59.8;AN=16834;AC=1;NS=8438;AC_Hom=0;AC_Het=1;AC_Hemi=0;MAF=5.92557e-05;HWE=1;NFAM=1
6	96544583	56501_2	N	N[5:58452163[	14815.6	LOW	SVTYPE=BND;POS=96544583;STRANDS=-+:673;CIPOS=-1,1;CIEND=-2,3;CIPOS95=0,0;CIEND95=0,0;MATEID=56501_1;EVENT=56501;SECONDARY;SU=673;PE=0;SR=673;ALG=PROD;AF=0.03178;NSAMP=535;MSQ=26.73;AN=16834;AC=535;NS=8438;AC_Hom=0;AC_Het=536;AC_Hemi=0;MAF=0.0317611;HWE=0.00026953;NFAM=519
6	96545283	213622_1	N	N[6:96547123[	5431.39	PASS	SVTYPE=BND;POS=96545283;STRANDS=+-:229;CIPOS=-4,4;CIEND=-3,0;CIPOS95=0,0;CIEND95=0,0;MATEID=213622_2;EVENT=213622;SU=229;PE=118;SR=111;ALG=PROD;AF=0.0007128;NSAMP=12;MSQ=452.62;AN=16834;AC=12;NS=8438;AC_Hom=0;AC_Het=12;AC_Hemi=0;MAF=0.000711069;HWE=1;NFAM=12
6	96547123	213622_2	N	]6:96545283]N	5431.39	PASS	SVTYPE=BND;POS=96545283;STRANDS=+-:229;CIPOS=-3,0;CIEND=-4,4;CIPOS95=0,0;CIEND95=0,0;MATEID=213622_1;EVENT=213622;SECONDARY;SU=229;PE=118;SR=111;ALG=PROD;AF=0.0007128;NSAMP=12;MSQ=452.62;AN=16834;AC=12;NS=8438;AC_Hom=0;AC_Het=12;AC_Hemi=0;MAF=0.000711069;HWE=1;NFAM=12
6	96549142	213623	N	<DEL>	386.49	PASS	SVTYPE=DEL;POS=96549142;SVLEN=-4917;END=96554059;STRANDS=+-:14;CIPOS=-8,10;CIEND=-10,10;CIPOS95=0,0;CIEND95=0,0;SU=14;PE=8;SR=6;ALG=PROD;AF=5.94e-05;NSAMP=1;MSQ=386.49;AN=16834;AC=1;NS=8438;AC_Hom=0;AC_Het=1;AC_Hemi=0;MAF=5.92557e-05;HWE=1;NFAM=1
6	96558692	58955_1	N	[10:123765967[N	31039.2	LOW	SVTYPE=BND;POS=96558692;STRANDS=--:4;CIPOS=-9,8;CIEND=-9,8;CIPOS95=0,0;CIEND95=0,0;MATEID=58955_2;EVENT=58955;SU=4;PE=0;SR=4;ALG=PROD;AF=0.05572;NSAMP=938;MSQ=32.25;AN=16834;AC=938;NS=8438;AC_Hom=0;AC_Het=943;AC_Hemi=0;MAF=0.0558782;HWE=1.25115e-12;NFAM=875
6	96558692	62311_1	N	[7:56139479[N	3359.5	LOW	SVTYPE=BND;POS=96558692;STRANDS=--:29;CIPOS=-9,8;CIEND=-9,8;CIPOS95=0,0;CIEND95=0,0;MATEID=62311_2;EVENT=62311;SU=29;PE=0;SR=29;ALG=PROD;AF=0.009148;NSAMP=154;MSQ=20.11;AN=16834;AC=154;NS=8438;AC_Hom=0;AC_Het=155;AC_Hemi=0;MAF=0.00918464;HWE=1;NFAM=152
6	96558716	281730_2	N	N[6:32841092[	53894.8	LOW	SVTYPE=BND;POS=32841092;STRANDS=-+:84;CIPOS=-7,7;CIEND=-7,7;CIPOS95=0,0;CIEND95=0,0;MATEID=281730_1;EVENT=281730;SECONDARY;SU=84;PE=0;SR=84;ALG=PROD;AF=0.1733;NSAMP=2911;MSQ=17.71;AN=16834;AC=2918;NS=8438;AC_Hom=14;AC_Het=2915;AC_Hemi=0;MAF=0.17356;HWE=0;NFAM=2597
6	96558716	34319_2	N	N[2:4973927[	1934.26	LOW	SVTYPE=BND;POS=96558716;STRANDS=-+:35;CIPOS=-9,8;CIEND=-9,8;CIPOS95=0,0;CIEND95=0,0;MATEID=34319_1;EVENT=34319;SECONDARY;SU=35;PE=0;SR=35;ALG=PROD;AF=0.005525;NSAMP=93;MSQ=19.79;AN=16834;AC=93;NS=8438;AC_Hom=0;AC_Het=93;AC_Hemi=0;MAF=0.00551078;HWE=1;NFAM=91
6	96558716	50394_2	N	N]4:21367153]	10987.5	LOW	SVTYPE=BND;POS=96558716;STRANDS=++:71;CIPOS=-8,8;CIEND=-8,8;CIPOS95=0,0;CIEND95=0,0;MATEID=50394_1;EVENT=50394;SECONDARY;SU=71;PE=0;SR=71;ALG=PROD;AF=0.02287;NSAMP=385;MSQ=27.64;AN=16834;AC=385;NS=8438;AC_Hom=0;AC_Het=385;AC_Hemi=0;MAF=0.0228135;HWE=0.0237038;NFAM=369
6	96558716	8591_2	N	N[1:217348878[	4642.18	LOW	SVTYPE=BND;POS=96558716;STRANDS=-+:36;CIPOS=-9,8;CIEND=-9,8;CIPOS95=0,0;CIEND95=0,0;MATEID=8591_1;EVENT=8591;SECONDARY;SU=36;PE=0;SR=36;ALG=PROD;AF=0.01063;NSAMP=179;MSQ=24.87;AN=16834;AC=179;NS=8438;AC_Hom=0;AC_Het=179;AC_Hemi=0;MAF=0.0106068;HWE=1;NFAM=172
6	96572133	312475	N	<INV>	380.6	LOW	SVTYPE=INV;POS=96572133;SVLEN=5023;END=96577156;STRANDS=++:1,--:12;IMPRECISE;CIPOS=-68,7;CIEND=-189,10;CIPOS95=-48,0;CIEND95=-57,1;SU=13;PE=13;SR=0;ALG=PROD;AF=0.0001782;NSAMP=3;MSQ=120.61;AN=16834;AC=3;NS=8438;AC_Hom=0;AC_Het=3;AC_Hemi=0;MAF=0.000177767;HWE=1;NFAM=3
6	96580137	213624_1	N	N[6:96580235[	588304	PASS	SVTYPE=BND;POS=96580137;STRANDS=+-:21959;CIPOS=0,0;CIEND=0,0;CIPOS95=0,0;CIEND95=0,0;MATEID=213624_2;EVENT=213624;SU=21959;PE=62;SR=21897;ALG=PROD;AF=0.1511;NSAMP=2347;MSQ=250.46;AN=16834;AC=2543;NS=8438;AC_Hom=392;AC_Het=2153;AC_Hemi=0;MAF=0.150806;HWE=0.73379;NFAM=2090
6	96580235	213624_2	N	]6:96580137]N	588304	PASS	SVTYPE=BND;POS=96580137;STRANDS=+-:21959;CIPOS=0,0;CIEND=0,0;CIPOS95=0,0;CIEND95=0,0;MATEID=213624_1;EVENT=213624;SECONDARY;SU=21959;PE=62;SR=21897;ALG=PROD;AF=0.1511;NSAMP=2347;MSQ=250.46;AN=16834;AC=2543;NS=8438;AC_Hom=392;AC_Het=2153;AC_Hemi=0;MAF=0.150806;HWE=0.73379;NFAM=2090
6	96586495	213625	N	<DEL>	950.2	PASS	SVTYPE=DEL;POS=96586495;SVLEN=-5470;END=96591965;STRANDS=+-:35;CIPOS=-7,10;CIEND=-3,0;CIPOS95=0,0;CIEND95=0,0;SU=35;PE=25;SR=10;ALG=PROD;AF=5.94e-05;NSAMP=1;MSQ=950.2;AN=16834;AC=1;NS=8438;AC_Hom=0;AC_Het=1;AC_Hemi=0;MAF=5.92557e-05;HWE=1;NFAM=1
6	96606511	213626	N	<DEL>	467.98	PASS	SVTYPE=DEL;POS=96606511;SVLEN=-77;END=96606588;STRANDS=+-:18;CIPOS=-2,1;CIEND=-2,1;CIPOS95=0,0;CIEND95=0,0;SU=18;PE=0;SR=18;ALG=PROD;AF=5.94e-05;NSAMP=1;MSQ=467.59;AN=16834;AC=1;NS=8438;AC_Hom=0;AC_Het=1;AC_Hemi=0;MAF=5.92557e-05;HWE=1;NFAM=1
6	96641094	43597_2	N	[3:149521087[N	19874.2	LOW	SVTYPE=BND;POS=96641094;STRANDS=--:108;IMPRECISE;CIPOS=-372,9;CIEND=-323,12;CIPOS95=-51,9;CIEND95=-59,12;MATEID=43597_1;EVENT=43597;SECONDARY;SU=108;PE=108;SR=0;ALG=PROD;AF=0.04556;NSAMP=767;MSQ=24.93;AN=16834;AC=767;NS=8438;AC_Hom=0;AC_Het=770;AC_Hemi=0;MAF=0.0456269;HWE=2.17023e-08;NFAM=719
6	96658077	282429	N	<DUP>	309.57	PASS	SVTYPE=DUP;POS=96658077;SVLEN=10673;END=96668750;STRANDS=-+:23;CIPOS=-10,10;CIEND=-3,2;CIPOS95=0,0;CIEND95=0,0;SU=23;PE=14;SR=9;ALG=PROD;AF=0.0001188;NSAMP=1;MSQ=308.63;AN=16834;AC=2;NS=8438;AC_Hom=2;AC_Het=0;AC_Hemi=0;MAF=0.000118511;HWE=5.92593e-05;NFAM=1
6	96700219	282430_1	N	]6:96701479]N	20970.8	LOW	SVTYPE=BND;POS=96700219;STRANDS=-+:1938;CIPOS=0,0;CIEND=0,0;CIPOS95=0,0;CIEND95=0,0;MATEID=282430_2;EVENT=282430;SU=1938;PE=787;SR=1151;ALG=PROD;AF=0.01141;NSAMP=165;MSQ=127.06;AN=16834;AC=192;NS=8438;AC_Hom=54;AC_Het=138;AC_Hemi=0;MAF=0.0113771;HWE=1.55184e-31;NFAM=161
6	96700327	213627_1	N	N[6:96701491[	32313.3	LOW	SVTYPE=BND;POS=96700327;STRANDS=+-:2019;CIPOS=0,0;CIEND=0,0;CIPOS95=0,0;CIEND95=0,0;MATEID=213627_2;EVENT=213627;SU=2019;PE=796;SR=1223;ALG=PROD;AF=0.009505;NSAMP=160;MSQ=201.95;AN=16834;AC=160;NS=8438;AC_Hom=0;AC_Het=160;AC_Hemi=0;MAF=0.00948092;HWE=1;NFAM=156
6	96701479	282430_2	N	N[6:96700219[	20970.8	LOW	SVTYPE=BND;POS=96700219;STRANDS=-+:1938;CIPOS=0,0;CIEND=0,0;CIPOS95=0,0;CIEND95=0,0;MATEID=282430_1;EVENT=282430;SECONDARY;SU=1938;PE=787;SR=1151;ALG=PROD;AF=0.01141;NSAMP=165;MSQ=127.06;AN=16834;AC=192;NS=8438;AC_Hom=54;AC_Het=138;AC_Hemi=0;MAF=0.0113771;HWE=1.55184e-31;NFAM=161
6	96701491	213627_2	N	]6:96700327]N	32313.3	LOW	SVTYPE=BND;POS=96700327;STRANDS=+-:2019;CIPOS=0,0;CIEND=0,0;CIPOS95=0,0;CIEND95=0,0;MATEID=213627_1;EVENT=213627;SECONDARY;SU=2019;PE=796;SR=1223;ALG=PROD;AF=0.009505;NSAMP=160;MSQ=201.95;AN=16834;AC=160;NS=8438;AC_Hom=0;AC_Het=160;AC_Hemi=0;MAF=0.00948092;HWE=1;NFAM=156
6	96701836	213628	N	<DEL>	470.53	PASS	SVTYPE=DEL;POS=96701836;SVLEN=-4452;END=96706288;STRANDS=+-:23;CIPOS=-3,2;CIEND=-10,10;CIPOS95=0,0;CIEND95=0,0;SU=23;PE=14;SR=9;ALG=PROD;AF=5.94e-05;NSAMP=1;MSQ=470.53;AN=16834;AC=1;NS=8438;AC_Hom=0;AC_Het=1;AC_Hemi=0;MAF=5.92557e-05;HWE=1;NFAM=1
6	96708478	312388_2	N	N]6:86036427]	29.72	LOW	SVTYPE=BND;POS=96708478;STRANDS=++:4;IMPRECISE;CIPOS=-10,451;CIEND=-10,497;CIPOS95=-1,137;CIEND95=0,153;MATEID=312388_1;EVENT=312388;SECONDARY;SU=4;PE=4;SR=0;ALG=PROD;AF=5.94e-05;NSAMP=1;MSQ=26.81;AN=16834;AC=1;NS=8438;AC_Hom=0;AC_Het=1;AC_Hemi=0;MAF=5.92557e-05;HWE=1;NFAM=1
6	96711589	213629	N	<DEL>	1237.69	PASS	SVTYPE=DEL;POS=96711589;SVLEN=-6214;END=96717803;STRANDS=+-:60;CIPOS=-28,28;CIEND=-30,30;CIPOS95=0,0;CIEND95=0,0;SU=60;PE=28;SR=32;ALG=PROD;AF=0.0001782;NSAMP=3;MSQ=412.56;AN=16834;AC=3;NS=8438;AC_Hom=0;AC_Het=3;AC_Hemi=0;MAF=0.000177767;HWE=1;NFAM=2
6	96738213	282431	N	<DUP>	300.91	PASS	SVTYPE=DUP;POS=96738213;SVLEN=4639;END=96742852;STRANDS=-+:25;CIPOS=-29,23;CIEND=-26,28;CIPOS95=0,0;CIEND95=0,0;SU=25;PE=18;SR=7;ALG=PROD;AF=0.0001188;NSAMP=2;MSQ=149.93;AN=16834;AC=2;NS=8438;AC_Hom=0;AC_Het=2;AC_Hemi=0;MAF=0.000118511;HWE=1;NFAM=2
6	96739161	213630	N	<DEL>	233.88	PASS	SVTYPE=DEL;POS=96739161;SVLEN=-139;END=96739300;STRANDS=+-:8;CIPOS=-10,10;CIEND=-10,10;CIPOS95=0,0;CIEND95=0,0;SU=8;PE=0;SR=8;ALG=PROD;AF=5.94e-05;NSAMP=1;MSQ=233.76;AN=16834;AC=1;NS=8438;AC_Hom=0;AC_Het=1;AC_Hemi=0;MAF=5.92557e-05;HWE=1;NFAM=1
6	96757928	213631	N	<DEL>	395.7	PASS	SVTYPE=DEL;POS=96757928;SVLEN=-3812;END=96761740;STRANDS=+-:16;CIPOS=-4,3;CIEND=-10,10;CIPOS95=0,0;CIEND95=0,0;SU=16;PE=9;SR=7;ALG=PROD;AF=5.94e-05;NSAMP=1;MSQ=395.7;AN=16834;AC=1;NS=8438;AC_Hom=0;AC_Het=1;AC_Hemi=0;MAF=5.92557e-05;HWE=1;NFAM=1
6	96762369	213632	N	<DEL>	764.54	PASS	SVTYPE=DEL;POS=96762369;SVLEN=-6221;END=96768590;STRANDS=+-:31;CIPOS=-8,10;CIEND=-10,10;CIPOS95=0,0;CIEND95=0,0;SU=31;PE=15;SR=16;ALG=PROD;AF=5.94e-05;NSAMP=1;MSQ=764.54;AN=16834;AC=1;NS=8438;AC_Hom=0;AC_Het=1;AC_Hemi=0;MAF=5.92557e-05;HWE=1;NFAM=1
6	96762665	282432	N	<DUP>	151.5	PASS	SVTYPE=DUP;POS=96762665;SVLEN=18778;END=96781443;STRANDS=-+:15;CIPOS=-6,3;CIEND=-4,4;CIPOS95=0,0;CIEND95=0,0;SU=15;PE=8;SR=7;ALG=PROD;AF=5.94e-05;NSAMP=1;MSQ=150.97;AN=16834;AC=1;NS=8438;AC_Hom=0;AC_Het=1;AC_Hemi=0;MAF=5.92557e-05;HWE=1;NFAM=1
6	96767965	213633	N	<DEL>	287.81	PASS	SVTYPE=DEL;POS=96767965;SVLEN=-1302;END=96769267;STRANDS=+-:13;IMPRECISE;CIPOS=-10,208;CIEND=-238,9;CIPOS95=-1,42;CIEND95=-62,2;SU=13;PE=13;SR=0;ALG=PROD;AF=5.94e-05;NSAMP=1;MSQ=287.8;AN=16834;AC=1;NS=8438;AC_Hom=0;AC_Het=1;AC_Hemi=0;MAF=5.92557e-05;HWE=1;NFAM=1
6	96777460	56502_2	N	[5:3089619[N	1469.85	LOW	SVTYPE=BND;POS=96777460;STRANDS=--:6;CIPOS=-6,5;CIEND=-6,5;CIPOS95=0,0;CIEND95=0,0;MATEID=56502_1;EVENT=56502;SECONDARY;SU=6;PE=0;SR=6;ALG=PROD;AF=0.004574;NSAMP=77;MSQ=16.89;AN=16834;AC=77;NS=8438;AC_Hom=0;AC_Het=77;AC_Hemi=0;MAF=0.00456269;HWE=1;NFAM=76
6	96807308	282433	N	<DUP>	607.52	PASS	SVTYPE=DUP;POS=96807308;SVLEN=17601;END=96824909;STRANDS=-+:67;CIPOS=-10,10;CIEND=-6,8;CIPOS95=0,0;CIEND95=0,0;SU=67;PE=42;SR=25;ALG=PROD;AF=0.0003564;NSAMP=5;MSQ=121.29;AN=16834;AC=6;NS=8438;AC_Hom=2;AC_Het=4;AC_Hemi=0;MAF=0.000355534;HWE=0.000888731;NFAM=5
6	96809718	213634	N	<DEL>	467.65	PASS	SVTYPE=DEL;POS=96809718;SVLEN=-12554;END=96822272;STRANDS=+-:21;CIPOS=-3,2;CIEND=-3,1;CIPOS95=0,0;CIEND95=0,0;SU=21;PE=11;SR=10;ALG=PROD;AF=5.94e-05;NSAMP=1;MSQ=467.65;AN=16834;AC=1;NS=8438;AC_Hom=0;AC_Het=1;AC_Hemi=0;MAF=5.92557e-05;HWE=1;NFAM=1
6	96831770	213635_1	N	N[6:96831960[	446.24	LOW	SVTYPE=BND;POS=96831770;STRANDS=+-:12;IMPRECISE;CIPOS=-29,28;CIEND=-29,22;CIPOS95=0,0;CIEND95=-2,2;MATEID=213635_2;EVENT=213635;SU=12;PE=0;SR=12;ALG=PROD;AF=0.001663;NSAMP=28;MSQ=14.19;AN=16834;AC=28;NS=8438;AC_Hom=0;AC_Het=28;AC_Hemi=0;MAF=0.00165916;HWE=1;NFAM=28
6	96831960	213635_2	N	]6:96831770]N	446.24	LOW	SVTYPE=BND;POS=96831770;STRANDS=+-:12;IMPRECISE;CIPOS=-29,22;CIEND=-29,28;CIPOS95=-2,2;CIEND95=0,0;MATEID=213635_1;EVENT=213635;SECONDARY;SU=12;PE=0;SR=12;ALG=PROD;AF=0.001663;NSAMP=28;MSQ=14.19;AN=16834;AC=28;NS=8438;AC_Hom=0;AC_Het=28;AC_Hemi=0;MAF=0.00165916;HWE=1;NFAM=28
6	96833355	282434_1	N	]6:96833504]N	1711.79	LOW	SVTYPE=BND;POS=96833355;STRANDS=-+:13;CIPOS=-10,10;CIEND=-10,10;CIPOS95=0,0;CIEND95=0,0;MATEID=282434_2;EVENT=282434;SU=13;PE=0;SR=13;ALG=PROD;AF=0.002673;NSAMP=45;MSQ=37.49;AN=16834;AC=45;NS=8438;AC_Hom=0;AC_Het=45;AC_Hemi=0;MAF=0.00266651;HWE=1;NFAM=43
6	96833504	282434_2	N	N[6:96833355[	1711.79	LOW	SVTYPE=BND;POS=96833355;STRANDS=-+:13;CIPOS=-10,10;CIEND=-10,10;CIPOS95=0,0;CIEND95=0,0;MATEID=282434_1;EVENT=282434;SECONDARY;SU=13;PE=0;SR=13;ALG=PROD;AF=0.002673;NSAMP=45;MSQ=37.49;AN=16834;AC=45;NS=8438;AC_Hom=0;AC_Het=45;AC_Hemi=0;MAF=0.00266651;HWE=1;NFAM=43
6	96852890	213637_1	N	N[6:96853067[	804479	LOW	SVTYPE=BND;POS=96852890;STRANDS=+-:4;IMPRECISE;CIPOS=-50,164;CIEND=-169,50;CIPOS95=-50,68;CIEND95=-48,48;MATEID=213637_2;EVENT=213637;SU=4;PE=4;SR=0;ALG=PROD;AF=0.3305;NSAMP=5405;MSQ=148.48;AN=16828;AC=5562;NS=8435;AC_Hom=314;AC_Het=5258;AC_Hemi=0;MAF=0.33029;HWE=0;NFAM=4715
6	96852930	213636	N	<DEL>	1.23916e+06	PASS	SVTYPE=DEL;POS=96852930;SVLEN=-321;END=96853251;STRANDS=+-:14569;CIPOS=-4,11;CIEND=-15,4;CIPOS95=0,0;CIEND95=0,0;SU=14569;PE=14569;SR=0;ALG=PROD;AF=0.4506;NSAMP=7550;MSQ=163.66;AN=16834;AC=7585;NS=8438;AC_Hom=70;AC_Het=7534;AC_Hemi=0;MAF=0.450581;HWE=0;NFAM=6688
6	96853067	213637_2	N	]6:96852890]N	804479	LOW	SVTYPE=BND;POS=96852890;STRANDS=+-:4;IMPRECISE;CIPOS=-169,50;CIEND=-50,164;CIPOS95=-48,48;CIEND95=-50,68;MATEID=213637_1;EVENT=213637;SECONDARY;SU=4;PE=4;SR=0;ALG=PROD;AF=0.3305;NSAMP=5405;MSQ=148.48;AN=16828;AC=5562;NS=8435;AC_Hom=314;AC_Het=5258;AC_Hemi=0;MAF=0.33029;HWE=0;NFAM=4715
6	96871370	213638	N	<DEL>	6.68	PASS	SVTYPE=DEL;POS=96871370;SVLEN=-1849;END=96873219;STRANDS=+-:5;IMPRECISE;CIPOS=-10,370;CIEND=-297,9;CIPOS95=-2,104;CIEND95=-111,2;SU=5;PE=5;SR=0;ALG=PROD;AF=5.94e-05;NSAMP=1;MSQ=6.68;AN=16834;AC=1;NS=8438;AC_Hom=0;AC_Het=1;AC_Hemi=0;MAF=5.92557e-05;HWE=1;NFAM=1
6	96878444	213639_1	N	N[6:96878505[	356.81	LOW	SVTYPE=BND;POS=96878444;STRANDS=+-:14;CIPOS=-29,28;CIEND=-29,28;CIPOS95=0,0;CIEND95=0,0;MATEID=213639_2;EVENT=213639;SU=14;PE=0;SR=14;ALG=PROD;AF=0.0001188;NSAMP=2;MSQ=178.34;AN=16834;AC=2;NS=8438;AC_Hom=0;AC_Het=2;AC_Hemi=0;MAF=0.000118511;HWE=1;NFAM=2
6	96878505	213639_2	N	]6:96878444]N	356.81	LOW	SVTYPE=BND;POS=96878444;STRANDS=+-:14;CIPOS=-29,28;CIEND=-29,28;CIPOS95=0,0;CIEND95=0,0;MATEID=213639_1;EVENT=213639;SECONDARY;SU=14;PE=0;SR=14;ALG=PROD;AF=0.0001188;NSAMP=2;MSQ=178.34;AN=16834;AC=2;NS=8438;AC_Hom=0;AC_Het=2;AC_Hemi=0;MAF=0.000118511;HWE=1;NFAM=2
6	96889810	59704_1	N	]12:101426457]N	389.6	LOW	SVTYPE=BND;POS=96889810;STRANDS=-+:23;IMPRECISE;CIPOS=-233,50;CIEND=-50,312;CIPOS95=-52,50;CIEND95=-40,40;MATEID=59704_2;EVENT=59704;SU=23;PE=23;SR=0;ALG=PROD;AF=0.0001782;NSAMP=3;MSQ=129.7;AN=16834;AC=3;NS=8438;AC_Hom=0;AC_Het=3;AC_Hemi=0;MAF=0.000177767;HWE=1;NFAM=3
6	96890130	59705_1	N	N[12:101426699[	239.01	LOW	SVTYPE=BND;POS=96890130;STRANDS=+-:23;IMPRECISE;CIPOS=-50,355;CIEND=-206,50;CIPOS95=-43,43;CIEND95=-42,42;MATEID=59705_2;EVENT=59705;SU=23;PE=23;SR=0;ALG=PROD;AF=0.0002376;NSAMP=4;MSQ=59.75;AN=16834;AC=4;NS=8438;AC_Hom=0;AC_Het=4;AC_Hemi=0;MAF=0.000237023;HWE=1;NFAM=4
6	96938560	213640	N	<DEL:ME:SINE|Alu|AluY>	50.14	PASS	SVTYPE=MEI;POS=96938560;SVLEN=-306;END=96938866;STRANDS=+-:4;CIPOS=-9,8;CIEND=-9,8;CIPOS95=0,0;CIEND95=0,0;SU=4;PE=0;SR=4;ALG=PROD;AF=0.0001188;NSAMP=2;MSQ=23.88;AN=16834;AC=2;NS=8438;AC_Hom=0;AC_Het=2;AC_Hemi=0;MAF=0.000118511;HWE=1;NFAM=2
6	96945606	50395_2	N	N[4:68845423[	664.72	LOW	SVTYPE=BND;POS=96945606;STRANDS=-+:8;CIPOS=-29,28;CIEND=-29,28;CIPOS95=0,0;CIEND95=0,0;MATEID=50395_1;EVENT=50395;SECONDARY;SU=8;PE=0;SR=8;ALG=PROD;AF=0.001663;NSAMP=28;MSQ=22.83;AN=16834;AC=28;NS=8438;AC_Hom=0;AC_Het=28;AC_Hemi=0;MAF=0.00165916;HWE=1;NFAM=28
6	96945609	8592_2	N	]1:181238448]N	324.24	LOW	SVTYPE=BND;POS=96945609;STRANDS=+-:9;IMPRECISE;CIPOS=-218,30;CIEND=-30,418;CIPOS95=-82,30;CIEND95=-30,133;MATEID=8592_1;EVENT=8592;SECONDARY;SU=9;PE=9;SR=0;ALG=PROD;AF=0.0008911;NSAMP=15;MSQ=20.87;AN=16834;AC=15;NS=8438;AC_Hom=0;AC_Het=15;AC_Hemi=0;MAF=0.000888836;HWE=1;NFAM=15
6	97017314	213641	N	<DEL>	407.66	PASS	SVTYPE=DEL;POS=97017314;SVLEN=-2243;END=97019557;STRANDS=+-:16;CIPOS=-4,5;CIEND=-10,10;CIPOS95=0,0;CIEND95=0,0;SU=16;PE=10;SR=6;ALG=PROD;AF=5.94e-05;NSAMP=1;MSQ=407.66;AN=16834;AC=1;NS=8438;AC_Hom=0;AC_Het=1;AC_Hemi=0;MAF=5.92557e-05;HWE=1;NFAM=1
6	97052084	213642	N	<DEL>	293.69	PASS	SVTYPE=DEL;POS=97052084;SVLEN=-12901;END=97064985;STRANDS=+-:14;CIPOS=-4,3;CIEND=-10,10;CIPOS95=0,0;CIEND95=0,0;SU=14;PE=6;SR=8;ALG=PROD;AF=5.94e-05;NSAMP=1;MSQ=293.69;AN=16834;AC=1;NS=8438;AC_Hom=0;AC_Het=1;AC_Hemi=0;MAF=5.92557e-05;HWE=1;NFAM=1
6	97055163	56503_2	N	[5:39795175[N	60478.6	LOW	SVTYPE=BND;POS=97055163;STRANDS=--:3948,+-:5306;CIPOS=0,0;CIEND=-2,0;CIPOS95=0,0;CIEND95=0,0;MATEID=56503_1;EVENT=56503;SECONDARY;SU=9254;PE=6064;SR=3190;ALG=PROD;AF=0.03493;NSAMP=588;MSQ=102.74;AN=16834;AC=588;NS=8438;AC_Hom=0;AC_Het=589;AC_Hemi=0;MAF=0.0349016;HWE=5.65797e-05;NFAM=578
6	97055176	56504_2	N	N]5:39795887]	113696	LOW	SVTYPE=BND;POS=97055176;STRANDS=++:8482;CIPOS=0,0;CIEND=0,0;CIPOS95=0,0;CIEND95=0,0;MATEID=56504_1;EVENT=56504;SECONDARY;SU=8482;PE=6955;SR=1527;ALG=PROD;AF=0.03802;NSAMP=640;MSQ=177.35;AN=16834;AC=640;NS=8438;AC_Hom=0;AC_Het=642;AC_Hemi=0;MAF=0.0380422;HWE=7.33083e-06;NFAM=632
6	97064359	213643_1	N	N[6:97064410[	209.97	LOW	SVTYPE=BND;POS=97064359;STRANDS=+-:7;CIPOS=-5,4;CIEND=-5,4;CIPOS95=0,0;CIEND95=0,0;MATEID=213643_2;EVENT=213643;SU=7;PE=0;SR=7;ALG=PROD;AF=5.94e-05;NSAMP=1;MSQ=209.84;AN=16834;AC=1;NS=8438;AC_Hom=0;AC_Het=1;AC_Hemi=0;MAF=5.92557e-05;HWE=1;NFAM=1
6	97064410	213643_2	N	]6:97064359]N	209.97	LOW	SVTYPE=BND;POS=97064359;STRANDS=+-:7;CIPOS=-5,4;CIEND=-5,4;CIPOS95=0,0;CIEND95=0,0;MATEID=213643_1;EVENT=213643;SECONDARY;SU=7;PE=0;SR=7;ALG=PROD;AF=5.94e-05;NSAMP=1;MSQ=209.84;AN=16834;AC=1;NS=8438;AC_Hom=0;AC_Het=1;AC_Hemi=0;MAF=5.92557e-05;HWE=1;NFAM=1
6	97086597	213644	N	<DEL>	524.38	PASS	SVTYPE=DEL;POS=97086597;SVLEN=-9952;END=97096549;STRANDS=+-:16;CIPOS=-25,30;CIEND=-30,27;CIPOS95=0,0;CIEND95=0,0;SU=16;PE=12;SR=4;ALG=PROD;AF=0.0001188;NSAMP=2;MSQ=262.19;AN=16834;AC=2;NS=8438;AC_Hom=0;AC_Het=2;AC_Hemi=0;MAF=0.000118511;HWE=1;NFAM=2
6	97087678	8593_2	N	]1:114848739]N	554.68	LOW	SVTYPE=BND;POS=97087678;STRANDS=+-:4;IMPRECISE;CIPOS=-244,10;CIEND=-10,480;CIPOS95=-114,2;CIEND95=-1,168;MATEID=8593_1;EVENT=8593;SECONDARY;SU=4;PE=4;SR=0;ALG=PROD;AF=0.001366;NSAMP=23;MSQ=22.5;AN=16834;AC=23;NS=8438;AC_Hom=0;AC_Het=23;AC_Hemi=0;MAF=0.00136288;HWE=1;NFAM=23
6	97091332	282419_2	N	N[6:95517958[	29.25	LOW	SVTYPE=BND;POS=95517958;STRANDS=-+:5;IMPRECISE;CIPOS=-10,374;CIEND=-275,10;CIPOS95=-1,110;CIEND95=-95,1;MATEID=282419_1;EVENT=282419;SECONDARY;SU=5;PE=5;SR=0;ALG=PROD;AF=5.94e-05;NSAMP=1;MSQ=28.08;AN=16834;AC=1;NS=8438;AC_Hom=0;AC_Het=1;AC_Hemi=0;MAF=5.92557e-05;HWE=1;NFAM=1
6	97105621	213645	N	<DEL>	248.73	PASS	SVTYPE=DEL;POS=97105621;SVLEN=-27456;END=97133077;STRANDS=+-:12;IMPRECISE;CIPOS=-8,10;CIEND=-8,8;CIPOS95=-1,1;CIEND95=-1,2;SU=12;PE=10;SR=2;ALG=PROD;AF=5.94e-05;NSAMP=1;MSQ=248.73;AN=16834;AC=1;NS=8438;AC_Hom=0;AC_Het=1;AC_Hemi=0;MAF=5.92557e-05;HWE=1;NFAM=1
6	97109933	312476_1	N	N]6:97117893]	53.66	LOW	SVTYPE=BND;POS=97109933;STRANDS=++:5;IMPRECISE;CIPOS=-10,583;CIEND=-10,569;CIPOS95=0,200;CIEND95=0,200;MATEID=312476_2;EVENT=312476;SU=5;PE=5;SR=0;ALG=PROD;AF=5.94e-05;NSAMP=1;MSQ=53.66;AN=16834;AC=1;NS=8438;AC_Hom=0;AC_Het=1;AC_Hemi=0;MAF=5.92557e-05;HWE=1;NFAM=1
6	97109934	213646	N	<DEL>	464.65	PASS	SVTYPE=DEL;POS=97109934;SVLEN=-3152;END=97113086;STRANDS=+-:20;CIPOS=-8,9;CIEND=-4,1;CIPOS95=0,0;CIEND95=0,0;SU=20;PE=11;SR=9;ALG=PROD;AF=5.94e-05;NSAMP=1;MSQ=464.65;AN=16834;AC=1;NS=8438;AC_Hom=0;AC_Het=1;AC_Hemi=0;MAF=5.92557e-05;HWE=1;NFAM=1
6	97113195	312477_1	N	[6:97117749[N	227.56	LOW	SVTYPE=BND;POS=97113195;STRANDS=--:16;CIPOS=-10,10;CIEND=-10,9;CIPOS95=0,0;CIEND95=0,0;MATEID=312477_2;EVENT=312477;SU=16;PE=7;SR=9;ALG=PROD;AF=5.94e-05;NSAMP=1;MSQ=227.56;AN=16834;AC=1;NS=8438;AC_Hom=0;AC_Het=1;AC_Hemi=0;MAF=5.92557e-05;HWE=1;NFAM=1
6	97113196	312478_1	N	N]6:97117894]	107.58	LOW	SVTYPE=BND;POS=97113196;STRANDS=++:12;CIPOS=-3,2;CIEND=-10,10;CIPOS95=0,0;CIEND95=0,0;MATEID=312478_2;EVENT=312478;SU=12;PE=2;SR=10;ALG=PROD;AF=5.94e-05;NSAMP=1;MSQ=107.58;AN=16834;AC=1;NS=8438;AC_Hom=0;AC_Het=1;AC_Hemi=0;MAF=5.92557e-05;HWE=1;NFAM=1
6	97117749	312477_2	N	[6:97113195[N	227.56	LOW	SVTYPE=BND;POS=97117749;STRANDS=--:16;CIPOS=-10,9;CIEND=-10,10;CIPOS95=0,0;CIEND95=0,0;MATEID=312477_1;EVENT=312477;SECONDARY;SU=16;PE=7;SR=9;ALG=PROD;AF=5.94e-05;NSAMP=1;MSQ=227.56;AN=16834;AC=1;NS=8438;AC_Hom=0;AC_Het=1;AC_Hemi=0;MAF=5.92557e-05;HWE=1;NFAM=1
6	97117893	312476_2	N	N]6:97109933]	53.66	LOW	SVTYPE=BND;POS=97117893;STRANDS=++:5;IMPRECISE;CIPOS=-10,569;CIEND=-10,583;CIPOS95=0,200;CIEND95=0,200;MATEID=312476_1;EVENT=312476;SECONDARY;SU=5;PE=5;SR=0;ALG=PROD;AF=5.94e-05;NSAMP=1;MSQ=53.66;AN=16834;AC=1;NS=8438;AC_Hom=0;AC_Het=1;AC_Hemi=0;MAF=5.92557e-05;HWE=1;NFAM=1
6	97117894	312478_2	N	N]6:97113196]	107.58	LOW	SVTYPE=BND;POS=97117894;STRANDS=++:12;CIPOS=-10,10;CIEND=-3,2;CIPOS95=0,0;CIEND95=0,0;MATEID=312478_1;EVENT=312478;SECONDARY;SU=12;PE=2;SR=10;ALG=PROD;AF=5.94e-05;NSAMP=1;MSQ=107.58;AN=16834;AC=1;NS=8438;AC_Hom=0;AC_Het=1;AC_Hemi=0;MAF=5.92557e-05;HWE=1;NFAM=1
6	97144343	213647	N	<DEL>	155.89	PASS	SVTYPE=DEL;POS=97144343;SVLEN=-74;END=97144417;STRANDS=+-:6;CIPOS=-6,5;CIEND=-6,5;CIPOS95=0,0;CIEND95=0,0;SU=6;PE=0;SR=6;ALG=PROD;AF=5.94e-05;NSAMP=1;MSQ=155.86;AN=16834;AC=1;NS=8438;AC_Hom=0;AC_Het=1;AC_Hemi=0;MAF=5.92557e-05;HWE=1;NFAM=1
6	97155902	312479_1	N	[6:97785914[N	96.89	LOW	SVTYPE=BND;POS=97155902;STRANDS=--:4;IMPRECISE;CIPOS=-10,10;CIEND=-10,9;CIPOS95=-1,0;CIEND95=-1,1;MATEID=312479_2;EVENT=312479;SU=4;PE=1;SR=3;ALG=PROD;AF=0.0004158;NSAMP=7;MSQ=10.72;AN=16834;AC=7;NS=8438;AC_Hom=0;AC_Het=7;AC_Hemi=0;MAF=0.00041479;HWE=1;NFAM=7
6	97158424	62627_1	N	[8:1329954[N	2163.93	LOW	SVTYPE=BND;POS=97158424;STRANDS=--:115;CIPOS=-6,5;CIEND=-6,5;CIPOS95=0,0;CIEND95=0,0;MATEID=62627_2;EVENT=62627;SU=115;PE=0;SR=115;ALG=PROD;AF=0.004396;NSAMP=74;MSQ=28.39;AN=16834;AC=74;NS=8438;AC_Hom=0;AC_Het=74;AC_Hemi=0;MAF=0.00438493;HWE=1;NFAM=73
6	97160290	213648	N	<DEL>	312603	PASS	SVTYPE=DEL;POS=97160290;SVLEN=-195;END=97160485;STRANDS=+-:17;IMPRECISE;CIPOS=-30,213;CIEND=-185,30;CIPOS95=-30,85;CIEND95=-86,30;SU=17;PE=17;SR=0;ALG=PROD;AF=0.233;NSAMP=3922;MSQ=79.27;AN=16834;AC=3922;NS=8438;AC_Hom=0;AC_Het=3931;AC_Hemi=0;MAF=0.232934;HWE=0;NFAM=3494
6	97173214	213649_1	N	N[6:97173398[	159.12	LOW	SVTYPE=BND;POS=97173214;STRANDS=+-:15;CIPOS=-23,22;CIEND=-23,22;CIPOS95=0,0;CIEND95=0,0;MATEID=213649_2;EVENT=213649;SU=15;PE=0;SR=15;ALG=PROD;AF=0.0001782;NSAMP=3;MSQ=51.28;AN=16834;AC=3;NS=8438;AC_Hom=0;AC_Het=3;AC_Hemi=0;MAF=0.000177767;HWE=1;NFAM=3
6	97173218	282435_1	N	]6:97173501]N	169.15	LOW	SVTYPE=BND;POS=97173218;STRANDS=-+:12;CIPOS=-6,10;CIEND=-10,9;CIPOS95=0,0;CIEND95=0,0;MATEID=282435_2;EVENT=282435;SU=12;PE=0;SR=12;ALG=PROD;AF=0.0001188;NSAMP=2;MSQ=83.33;AN=16834;AC=2;NS=8438;AC_Hom=0;AC_Het=2;AC_Hemi=0;MAF=0.000118511;HWE=1;NFAM=2
6	97173398	213649_2	N	]6:97173214]N	159.12	LOW	SVTYPE=BND;POS=97173214;STRANDS=+-:15;CIPOS=-23,22;CIEND=-23,22;CIPOS95=0,0;CIEND95=0,0;MATEID=213649_1;EVENT=213649;SECONDARY;SU=15;PE=0;SR=15;ALG=PROD;AF=0.0001782;NSAMP=3;MSQ=51.28;AN=16834;AC=3;NS=8438;AC_Hom=0;AC_Het=3;AC_Hemi=0;MAF=0.000177767;HWE=1;NFAM=3
6	97173501	282435_2	N	N[6:97173218[	169.15	LOW	SVTYPE=BND;POS=97173218;STRANDS=-+:12;CIPOS=-10,9;CIEND=-6,10;CIPOS95=0,0;CIEND95=0,0;MATEID=282435_1;EVENT=282435;SECONDARY;SU=12;PE=0;SR=12;ALG=PROD;AF=0.0001188;NSAMP=2;MSQ=83.33;AN=16834;AC=2;NS=8438;AC_Hom=0;AC_Het=2;AC_Hemi=0;MAF=0.000118511;HWE=1;NFAM=2
6	97191018	281224_2	N	N[6:21592260[	7159.76	LOW	SVTYPE=BND;POS=21592260;STRANDS=-+:4;IMPRECISE;CIPOS=-8,9;CIEND=-8,9;CIPOS95=-1,1;CIEND95=0,2;MATEID=281224_1;EVENT=281224;SECONDARY;SU=4;PE=1;SR=3;ALG=PROD;AF=0.03956;NSAMP=616;MSQ=11.03;AN=16834;AC=666;NS=8438;AC_Hom=100;AC_Het=568;AC_Hemi=0;MAF=0.0395828;HWE=1.08316e-16;NFAM=543
6	97194978	213650	N	<DEL>	9977.93	PASS	SVTYPE=DEL;POS=97194978;SVLEN=-15725;END=97210703;STRANDS=+-:457;CIPOS=-22,21;CIEND=-22,21;CIPOS95=0,0;CIEND95=0,0;SU=457;PE=238;SR=219;ALG=PROD;AF=0.001426;NSAMP=23;MSQ=433.82;AN=16834;AC=24;NS=8438;AC_Hom=2;AC_Het=22;AC_Hemi=0;MAF=0.00142214;HWE=0.016244;NFAM=23
6	97218313	213651	N	<DEL>	221.03	PASS	SVTYPE=DEL;POS=97218313;SVLEN=-5998;END=97224311;STRANDS=+-:23;CIPOS=-30,30;CIEND=-30,30;CIPOS95=0,0;CIEND95=0,0;SU=23;PE=0;SR=23;ALG=PROD;AF=0.0004752;NSAMP=8;MSQ=27.61;AN=16834;AC=8;NS=8438;AC_Hom=0;AC_Het=8;AC_Hemi=0;MAF=0.000474046;HWE=1;NFAM=8
6	97220887	213652_1	N	N[6:97224309[	3772.11	LOW	SVTYPE=BND;POS=97220887;STRANDS=+-:108;IMPRECISE;CIPOS=-11,297;CIEND=-238,8;CIPOS95=-11,15;CIEND95=-22,8;MATEID=213652_2;EVENT=213652;SU=108;PE=108;SR=0;ALG=PROD;AF=0.0009505;NSAMP=16;MSQ=235.76;AN=16834;AC=16;NS=8438;AC_Hom=0;AC_Het=16;AC_Hemi=0;MAF=0.000948092;HWE=1;NFAM=16
6	97224309	213652_2	N	]6:97220887]N	3772.11	LOW	SVTYPE=BND;POS=97220887;STRANDS=+-:108;IMPRECISE;CIPOS=-238,8;CIEND=-11,297;CIPOS95=-22,8;CIEND95=-11,15;MATEID=213652_1;EVENT=213652;SECONDARY;SU=108;PE=108;SR=0;ALG=PROD;AF=0.0009505;NSAMP=16;MSQ=235.76;AN=16834;AC=16;NS=8438;AC_Hom=0;AC_Het=16;AC_Hemi=0;MAF=0.000948092;HWE=1;NFAM=16
6	97259712	56505_2	N	[5:141654234[N	1467.53	LOW	SVTYPE=BND;POS=97259712;STRANDS=--:13;CIPOS=-29,28;CIEND=-29,28;CIPOS95=0,0;CIEND95=0,0;MATEID=56505_1;EVENT=56505;SECONDARY;SU=13;PE=0;SR=13;ALG=PROD;AF=0.003742;NSAMP=63;MSQ=22.14;AN=16834;AC=63;NS=8438;AC_Hom=0;AC_Het=63;AC_Hemi=0;MAF=0.00373311;HWE=1;NFAM=63
6	97269987	213653	N	<DEL>	242.72	PASS	SVTYPE=DEL;POS=97269987;SVLEN=-36637;END=97306624;STRANDS=+-:12;IMPRECISE;CIPOS=-7,9;CIEND=-10,10;CIPOS95=-1,0;CIEND95=0,0;SU=12;PE=8;SR=4;ALG=PROD;AF=5.94e-05;NSAMP=1;MSQ=242.72;AN=16834;AC=1;NS=8438;AC_Hom=0;AC_Het=1;AC_Hemi=0;MAF=5.92557e-05;HWE=1;NFAM=1
6	97279911	282436	N	<DUP>	88.96	PASS	SVTYPE=DUP;POS=97279911;SVLEN=342;END=97280253;STRANDS=-+:5;IMPRECISE;CIPOS=-10,9;CIEND=-8,10;CIPOS95=-1,1;CIEND95=-1,1;SU=5;PE=2;SR=3;ALG=PROD;AF=5.94e-05;NSAMP=1;MSQ=84.87;AN=16834;AC=1;NS=8438;AC_Hom=0;AC_Het=1;AC_Hemi=0;MAF=5.92557e-05;HWE=1;NFAM=1
6	97297063	213654_1	N	N[6:97297199[	7.53	LOW	SVTYPE=BND;POS=97297063;STRANDS=+-:4;CIPOS=-9,8;CIEND=-9,8;CIPOS95=0,0;CIEND95=0,0;MATEID=213654_2;EVENT=213654;SU=4;PE=0;SR=4;ALG=PROD;AF=5.94e-05;NSAMP=1;MSQ=4.6;AN=16834;AC=1;NS=8438;AC_Hom=0;AC_Het=1;AC_Hemi=0;MAF=5.92557e-05;HWE=1;NFAM=1
6	97297199	213654_2	N	]6:97297063]N	7.53	LOW	SVTYPE=BND;POS=97297063;STRANDS=+-:4;CIPOS=-9,8;CIEND=-9,8;CIPOS95=0,0;CIEND95=0,0;MATEID=213654_1;EVENT=213654;SECONDARY;SU=4;PE=0;SR=4;ALG=PROD;AF=5.94e-05;NSAMP=1;MSQ=4.6;AN=16834;AC=1;NS=8438;AC_Hom=0;AC_Het=1;AC_Hemi=0;MAF=5.92557e-05;HWE=1;NFAM=1
6	97305827	43598_2	N	N[3:176444687[	75.15	LOW	SVTYPE=BND;POS=97305827;STRANDS=-+:4;IMPRECISE;CIPOS=-10,436;CIEND=-311,10;CIPOS95=-2,131;CIEND95=-165,1;MATEID=43598_1;EVENT=43598;SECONDARY;SU=4;PE=4;SR=0;ALG=PROD;AF=5.94e-05;NSAMP=1;MSQ=74.89;AN=16834;AC=1;NS=8438;AC_Hom=0;AC_Het=1;AC_Hemi=0;MAF=5.92557e-05;HWE=1;NFAM=1
6	97308072	213655	N	<DEL>	779.25	PASS	SVTYPE=DEL;POS=97308072;SVLEN=-1843;END=97309915;STRANDS=+-:35;CIPOS=-25,24;CIEND=-25,22;CIPOS95=0,0;CIEND95=0,0;SU=35;PE=19;SR=16;ALG=PROD;AF=0.0001188;NSAMP=2;MSQ=389.62;AN=16834;AC=2;NS=8438;AC_Hom=0;AC_Het=2;AC_Hemi=0;MAF=0.000118511;HWE=1;NFAM=2
6	97323508	213656	N	<DEL>	512.42	PASS	SVTYPE=DEL;POS=97323508;SVLEN=-1718;END=97325226;STRANDS=+-:22;CIPOS=-4,3;CIEND=-4,1;CIPOS95=0,0;CIEND95=0,0;SU=22;PE=13;SR=9;ALG=PROD;AF=5.94e-05;NSAMP=1;MSQ=512.42;AN=16834;AC=1;NS=8438;AC_Hom=0;AC_Het=1;AC_Hemi=0;MAF=5.92557e-05;HWE=1;NFAM=1
6	97333238	34320_2	N	N[2:183405124[	1366.09	LOW	SVTYPE=BND;POS=97333238;STRANDS=-+:68;CIPOS=-8,6;CIEND=-6,8;CIPOS95=0,0;CIEND95=0,0;MATEID=34320_1;EVENT=34320;SECONDARY;SU=68;PE=0;SR=68;ALG=PROD;AF=0.003921;NSAMP=66;MSQ=19.65;AN=16834;AC=66;NS=8438;AC_Hom=0;AC_Het=66;AC_Hemi=0;MAF=0.00391088;HWE=1;NFAM=65
6	97335410	213657_1	N	N[6:97335714[	9374.86	PASS	SVTYPE=BND;POS=97335410;STRANDS=+-:213;CIPOS=-2,1;CIEND=-4,3;CIPOS95=0,0;CIEND95=0,0;MATEID=213657_2;EVENT=213657;SU=213;PE=46;SR=167;ALG=PROD;AF=0.001307;NSAMP=22;MSQ=426.05;AN=16834;AC=22;NS=8438;AC_Hom=0;AC_Het=22;AC_Hemi=0;MAF=0.00130363;HWE=1;NFAM=22
6	97335714	213657_2	N	]6:97335410]N	9374.86	PASS	SVTYPE=BND;POS=97335410;STRANDS=+-:213;CIPOS=-4,3;CIEND=-2,1;CIPOS95=0,0;CIEND95=0,0;MATEID=213657_1;EVENT=213657;SECONDARY;SU=213;PE=46;SR=167;ALG=PROD;AF=0.001307;NSAMP=22;MSQ=426.05;AN=16834;AC=22;NS=8438;AC_Hom=0;AC_Het=22;AC_Hemi=0;MAF=0.00130363;HWE=1;NFAM=22
6	97375379	50396_2	N	N[4:132181493[	190.99	LOW	SVTYPE=BND;POS=97375379;STRANDS=-+:18;IMPRECISE;CIPOS=-27,294;CIEND=-310,30;CIPOS95=-27,67;CIEND95=-85,30;MATEID=50396_1;EVENT=50396;SECONDARY;SU=18;PE=18;SR=0;ALG=PROD;AF=0.0001188;NSAMP=2;MSQ=95.48;AN=16834;AC=2;NS=8438;AC_Hom=0;AC_Het=2;AC_Hemi=0;MAF=0.000118511;HWE=1;NFAM=2
6	97427230	213658_1	N	N[6:97427295[	263.8	PASS	SVTYPE=BND;POS=97427230;STRANDS=+-:8;CIPOS=-10,10;CIEND=-10,10;CIPOS95=0,0;CIEND95=0,0;MATEID=213658_2;EVENT=213658;SU=8;PE=0;SR=8;ALG=PROD;AF=5.94e-05;NSAMP=1;MSQ=263.76;AN=16834;AC=1;NS=8438;AC_Hom=0;AC_Het=1;AC_Hemi=0;MAF=5.92557e-05;HWE=1;NFAM=1
6	97427295	213658_2	N	]6:97427230]N	263.8	PASS	SVTYPE=BND;POS=97427230;STRANDS=+-:8;CIPOS=-10,10;CIEND=-10,10;CIPOS95=0,0;CIEND95=0,0;MATEID=213658_1;EVENT=213658;SECONDARY;SU=8;PE=0;SR=8;ALG=PROD;AF=5.94e-05;NSAMP=1;MSQ=263.76;AN=16834;AC=1;NS=8438;AC_Hom=0;AC_Het=1;AC_Hemi=0;MAF=5.92557e-05;HWE=1;NFAM=1
6	97435500	312480_1	N	N]6:97825884]	23.75	LOW	SVTYPE=BND;POS=97435500;STRANDS=++:4;IMPRECISE;CIPOS=-10,251;CIEND=-8,561;CIPOS95=-2,82;CIEND95=0,199;MATEID=312480_2;EVENT=312480;SU=4;PE=4;SR=0;ALG=PROD;AF=5.94e-05;NSAMP=1;MSQ=23.75;AN=16834;AC=1;NS=8438;AC_Hom=0;AC_Het=1;AC_Hemi=0;MAF=5.92557e-05;HWE=1;NFAM=1
6	97468091	213659	N	<DEL>	134991	PASS	SVTYPE=DEL;POS=97468091;SVLEN=-2413;END=97470504;STRANDS=+-:6383;IMPRECISE;CIPOS=-6,30;CIEND=-30,6;CIPOS95=0,0;CIEND95=-1,1;SU=6383;PE=6383;SR=0;ALG=PROD;AF=0.04645;NSAMP=742;MSQ=181.68;AN=16834;AC=782;NS=8438;AC_Hom=80;AC_Het=703;AC_Hemi=0;MAF=0.0463973;HWE=1.82386e-06;NFAM=728
6	97487390	213660	N	<DEL>	618842	PASS	SVTYPE=DEL;POS=97487390;SVLEN=-217;END=97487607;STRANDS=+-:1398;CIPOS=0,0;CIEND=0,0;CIPOS95=0,0;CIEND95=0,0;SU=1398;PE=294;SR=1104;ALG=PROD;AF=0.1679;NSAMP=2607;MSQ=237.07;AN=16834;AC=2826;NS=8438;AC_Hom=438;AC_Het=2391;AC_Hemi=0;MAF=0.167635;HWE=0.172012;NFAM=2389
6	97505053	213661	N	<DEL:ME:SINE|Alu|AluYg6>	2.22728e+06	PASS	SVTYPE=MEI;POS=97505053;SVLEN=-304;END=97505357;STRANDS=+-:49674;CIPOS=0,0;CIEND=0,0;CIPOS95=0,0;CIEND95=0,0;SU=49674;PE=10914;SR=38760;ALG=PROD;AF=0.2835;NSAMP=3908;MSQ=568.37;AN=16834;AC=4773;NS=8438;AC_Hom=1736;AC_Het=3048;AC_Hemi=0;MAF=0.28348;HWE=1.17273e-23;NFAM=3624
6	97553034	213662	N	<DEL>	641.52	PASS	SVTYPE=DEL;POS=97553034;SVLEN=-368;END=97553402;STRANDS=+-:15;CIPOS=-4,2;CIEND=-4,2;CIPOS95=0,0;CIEND95=0,0;SU=15;PE=6;SR=9;ALG=PROD;AF=5.94e-05;NSAMP=1;MSQ=641.49;AN=16834;AC=1;NS=8438;AC_Hom=0;AC_Het=1;AC_Hemi=0;MAF=5.92557e-05;HWE=1;NFAM=1
6	97592942	56506_2	N	N[5:167203167[	907.57	LOW	SVTYPE=BND;POS=97592942;STRANDS=-+:4;CIPOS=-9,8;CIEND=-9,8;CIPOS95=0,0;CIEND95=0,0;MATEID=56506_1;EVENT=56506;SECONDARY;SU=4;PE=0;SR=4;ALG=PROD;AF=0.00202;NSAMP=34;MSQ=24.04;AN=16834;AC=34;NS=8438;AC_Hom=0;AC_Het=34;AC_Hemi=0;MAF=0.0020147;HWE=1;NFAM=34
6	97594859	213663	N	<DEL>	356.49	PASS	SVTYPE=DEL;POS=97594859;SVLEN=-1040;END=97595899;STRANDS=+-:18;CIPOS=-4,4;CIEND=-5,2;CIPOS95=0,0;CIEND95=0,0;SU=18;PE=11;SR=7;ALG=PROD;AF=5.94e-05;NSAMP=1;MSQ=356.49;AN=16834;AC=1;NS=8438;AC_Hom=0;AC_Het=1;AC_Hemi=0;MAF=5.92557e-05;HWE=1;NFAM=1
6	97634906	213664	N	<DEL>	437.59	PASS	SVTYPE=DEL;POS=97634906;SVLEN=-87762;END=97722668;STRANDS=+-:20;CIPOS=-7,10;CIEND=-10,10;CIPOS95=0,0;CIEND95=0,0;SU=20;PE=13;SR=7;ALG=PROD;AF=5.94e-05;NSAMP=1;MSQ=437.59;AN=16834;AC=1;NS=8438;AC_Hom=0;AC_Het=1;AC_Hemi=0;MAF=5.92557e-05;HWE=1;NFAM=1
6	97639328	213665_1	N	N[6:97639454[	36876	LOW	SVTYPE=BND;POS=97639328;STRANDS=+-:1385;CIPOS=0,0;CIEND=0,0;CIPOS95=0,0;CIEND95=0,0;MATEID=213665_2;EVENT=213665;SU=1385;PE=6;SR=1379;ALG=PROD;AF=0.01111;NSAMP=186;MSQ=198.26;AN=16834;AC=187;NS=8438;AC_Hom=2;AC_Het=185;AC_Hemi=0;MAF=0.0110808;HWE=1;NFAM=184
6	97639454	213665_2	N	]6:97639328]N	36876	LOW	SVTYPE=BND;POS=97639328;STRANDS=+-:1385;CIPOS=0,0;CIEND=0,0;CIPOS95=0,0;CIEND95=0,0;MATEID=213665_1;EVENT=213665;SECONDARY;SU=1385;PE=6;SR=1379;ALG=PROD;AF=0.01111;NSAMP=186;MSQ=198.26;AN=16834;AC=187;NS=8438;AC_Hom=2;AC_Het=185;AC_Hemi=0;MAF=0.0110808;HWE=1;NFAM=184
6	97648239	213666_1	N	N[6:97648289[	85.41	LOW	SVTYPE=BND;POS=97648239;STRANDS=+-:4;CIPOS=-9,8;CIEND=-9,8;CIPOS95=0,0;CIEND95=0,0;MATEID=213666_2;EVENT=213666;SU=4;PE=0;SR=4;ALG=PROD;AF=5.94e-05;NSAMP=1;MSQ=83.85;AN=16834;AC=1;NS=8438;AC_Hom=0;AC_Het=1;AC_Hemi=0;MAF=5.92557e-05;HWE=1;NFAM=1
6	97648289	213666_2	N	]6:97648239]N	85.41	LOW	SVTYPE=BND;POS=97648239;STRANDS=+-:4;CIPOS=-9,8;CIEND=-9,8;CIPOS95=0,0;CIEND95=0,0;MATEID=213666_1;EVENT=213666;SECONDARY;SU=4;PE=0;SR=4;ALG=PROD;AF=5.94e-05;NSAMP=1;MSQ=83.85;AN=16834;AC=1;NS=8438;AC_Hom=0;AC_Het=1;AC_Hemi=0;MAF=5.92557e-05;HWE=1;NFAM=1
6	97650149	213667	N	<DEL>	272.78	PASS	SVTYPE=DEL;POS=97650149;SVLEN=-1339;END=97651488;STRANDS=+-:13;CIPOS=-7,5;CIEND=-6,4;CIPOS95=0,0;CIEND95=0,0;SU=13;PE=7;SR=6;ALG=PROD;AF=5.94e-05;NSAMP=1;MSQ=272.78;AN=16834;AC=1;NS=8438;AC_Hom=0;AC_Het=1;AC_Hemi=0;MAF=5.92557e-05;HWE=1;NFAM=1
6	97656263	213668	N	<DEL>	845.32	PASS	SVTYPE=DEL;POS=97656263;SVLEN=-4408;END=97660671;STRANDS=+-:36;CIPOS=-24,24;CIEND=-26,22;CIPOS95=0,0;CIEND95=0,0;SU=36;PE=23;SR=13;ALG=PROD;AF=0.0001188;NSAMP=2;MSQ=422.66;AN=16834;AC=2;NS=8438;AC_Hom=0;AC_Het=2;AC_Hemi=0;MAF=0.000118511;HWE=1;NFAM=2
6	97682165	213669	N	<DEL>	515.62	PASS	SVTYPE=DEL;POS=97682165;SVLEN=-4205;END=97686370;STRANDS=+-:23;CIPOS=-2,1;CIEND=-2,0;CIPOS95=0,0;CIEND95=0,0;SU=23;PE=10;SR=13;ALG=PROD;AF=5.94e-05;NSAMP=1;MSQ=515.62;AN=16834;AC=1;NS=8438;AC_Hom=0;AC_Het=1;AC_Hemi=0;MAF=5.92557e-05;HWE=1;NFAM=1
6	97686733	62178_1	N	[7:13860540[N	43603.1	LOW	SVTYPE=BND;POS=97686733;STRANDS=--:354;IMPRECISE;CIPOS=-219,10;CIEND=-315,8;CIPOS95=-7,7;CIEND95=-34,8;MATEID=62178_2;EVENT=62178;SU=354;PE=354;SR=0;ALG=PROD;AF=0.09225;NSAMP=1553;MSQ=27.24;AN=16834;AC=1553;NS=8438;AC_Hom=0;AC_Het=1557;AC_Hemi=0;MAF=0.0922612;HWE=6.18587e-35;NFAM=1457
6	97686733	63556_1	N	]X:28502836]N	258973	LOW	SVTYPE=BND;POS=97686733;STRANDS=-+:216;IMPRECISE;CIPOS=-213,14;CIEND=-22,344;CIPOS95=-6,6;CIEND95=-22,33;MATEID=63556_2;EVENT=63556;SU=216;PE=216;SR=0;ALG=PROD;AF=0.3058;NSAMP=5146;MSQ=49.99;AN=16834;AC=5148;NS=8438;AC_Hom=4;AC_Het=5157;AC_Hemi=0;MAF=0.305819;HWE=0;NFAM=4600
6	97686851	312474_2	N	N]6:96507763]	445.73	LOW	SVTYPE=BND;POS=97686851;STRANDS=++:36;CIPOS=-6,5;CIEND=-6,5;CIPOS95=0,0;CIEND95=0,0;MATEID=312474_1;EVENT=312474;SECONDARY;SU=36;PE=0;SR=36;ALG=PROD;AF=0.000297;NSAMP=5;MSQ=89.14;AN=16834;AC=5;NS=8438;AC_Hom=0;AC_Het=5;AC_Hemi=0;MAF=0.000296279;HWE=1;NFAM=5
6	97696264	213670	N	<DEL>	485.63	PASS	SVTYPE=DEL;POS=97696264;SVLEN=-884;END=97697148;STRANDS=+-:20;CIPOS=-7,10;CIEND=-5,2;CIPOS95=0,0;CIEND95=0,0;SU=20;PE=13;SR=7;ALG=PROD;AF=5.94e-05;NSAMP=1;MSQ=485.62;AN=16834;AC=1;NS=8438;AC_Hom=0;AC_Het=1;AC_Hemi=0;MAF=5.92557e-05;HWE=1;NFAM=1
6	97698875	213671	N	<DEL>	1579.79	PASS	SVTYPE=DEL;POS=97698875;SVLEN=-574;END=97699449;STRANDS=+-:66;CIPOS=-22,21;CIEND=-30,30;CIPOS95=0,0;CIEND95=0,0;SU=66;PE=31;SR=35;ALG=PROD;AF=0.0001782;NSAMP=3;MSQ=526.6;AN=16834;AC=3;NS=8438;AC_Hom=0;AC_Het=3;AC_Hemi=0;MAF=0.000177767;HWE=1;NFAM=3
6	97701244	213672	N	<DEL>	360.13	PASS	SVTYPE=DEL;POS=97701244;SVLEN=-287;END=97701531;STRANDS=+-:6;CIPOS=-10,8;CIEND=-9,8;CIPOS95=0,0;CIEND95=0,0;SU=6;PE=2;SR=4;ALG=PROD;AF=5.94e-05;NSAMP=1;MSQ=359.63;AN=16834;AC=1;NS=8438;AC_Hom=0;AC_Het=1;AC_Hemi=0;MAF=5.92557e-05;HWE=1;NFAM=1
6	97717875	312481_1	N	[6:97718363[N	122.29	LOW	SVTYPE=BND;POS=97717875;STRANDS=--:18;CIPOS=-24,23;CIEND=-25,23;CIPOS95=0,0;CIEND95=0,0;MATEID=312481_2;EVENT=312481;SU=18;PE=5;SR=13;ALG=PROD;AF=0.0001188;NSAMP=2;MSQ=61.14;AN=16834;AC=2;NS=8438;AC_Hom=0;AC_Het=2;AC_Hemi=0;MAF=0.000118511;HWE=1;NFAM=2
6	97717984	312482_1	N	N]6:97718369]	209.51	LOW	SVTYPE=BND;POS=97717984;STRANDS=++:21;CIPOS=-26,25;CIEND=-26,25;CIPOS95=0,0;CIEND95=0,0;MATEID=312482_2;EVENT=312482;SU=21;PE=4;SR=17;ALG=PROD;AF=0.0001188;NSAMP=2;MSQ=104.75;AN=16834;AC=2;NS=8438;AC_Hom=0;AC_Het=2;AC_Hemi=0;MAF=0.000118511;HWE=1;NFAM=2
6	97718363	312481_2	N	[6:97717875[N	122.29	LOW	SVTYPE=BND;POS=97718363;STRANDS=--:18;CIPOS=-25,23;CIEND=-24,23;CIPOS95=0,0;CIEND95=0,0;MATEID=312481_1;EVENT=312481;SECONDARY;SU=18;PE=5;SR=13;ALG=PROD;AF=0.0001188;NSAMP=2;MSQ=61.14;AN=16834;AC=2;NS=8438;AC_Hom=0;AC_Het=2;AC_Hemi=0;MAF=0.000118511;HWE=1;NFAM=2
6	97718369	312482_2	N	N]6:97717984]	209.51	LOW	SVTYPE=BND;POS=97718369;STRANDS=++:21;CIPOS=-26,25;CIEND=-26,25;CIPOS95=0,0;CIEND95=0,0;MATEID=312482_1;EVENT=312482;SECONDARY;SU=21;PE=4;SR=17;ALG=PROD;AF=0.0001188;NSAMP=2;MSQ=104.75;AN=16834;AC=2;NS=8438;AC_Hom=0;AC_Het=2;AC_Hemi=0;MAF=0.000118511;HWE=1;NFAM=2
6	97736781	213673	N	<DEL>	614.5	PASS	SVTYPE=DEL;POS=97736781;SVLEN=-8416;END=97745197;STRANDS=+-:20;CIPOS=-5,8;CIEND=-8,2;CIPOS95=0,0;CIEND95=0,0;SU=20;PE=16;SR=4;ALG=PROD;AF=5.94e-05;NSAMP=1;MSQ=614.5;AN=16834;AC=1;NS=8438;AC_Hom=0;AC_Het=1;AC_Hemi=0;MAF=5.92557e-05;HWE=1;NFAM=1
6	97739663	211988_2	N	]6:64865943]N	954.68	LOW	SVTYPE=BND;POS=64865943;STRANDS=+-:4;IMPRECISE;CIPOS=-7,8;CIEND=-5,8;CIPOS95=-1,3;CIEND95=-1,5;MATEID=211988_1;EVENT=211988;SECONDARY;SU=4;PE=0;SR=4;ALG=PROD;AF=0.002079;NSAMP=35;MSQ=25.92;AN=16834;AC=35;NS=8438;AC_Hom=0;AC_Het=35;AC_Hemi=0;MAF=0.00207395;HWE=1;NFAM=35
6	97751528	50398_2	N	]4:33526178]N	98.81	LOW	SVTYPE=BND;POS=97751528;STRANDS=+-:7;IMPRECISE;CIPOS=-298,45;CIEND=-50,401;CIPOS95=-111,45;CIEND95=-50,90;MATEID=50398_1;EVENT=50398;SECONDARY;SU=7;PE=7;SR=0;ALG=PROD;AF=5.94e-05;NSAMP=1;MSQ=98.81;AN=16834;AC=1;NS=8438;AC_Hom=0;AC_Het=1;AC_Hemi=0;MAF=5.92557e-05;HWE=1;NFAM=1
6	97751544	50397_2	N	N[4:33525920[	238.32	LOW	SVTYPE=BND;POS=97751544;STRANDS=-+:10;IMPRECISE;CIPOS=-46,50;CIEND=-50,45;CIPOS95=-1,1;CIEND95=-1,1;MATEID=50397_1;EVENT=50397;SECONDARY;SU=10;PE=7;SR=3;ALG=PROD;AF=0.0001782;NSAMP=3;MSQ=79.35;AN=16834;AC=3;NS=8438;AC_Hom=0;AC_Het=3;AC_Hemi=0;MAF=0.000177767;HWE=1;NFAM=3
6	97757225	312483_1	N	[6:97780381[N	16.82	LOW	SVTYPE=BND;POS=97757225;STRANDS=--:8;IMPRECISE;CIPOS=-260,30;CIEND=-215,30;CIPOS95=-98,30;CIEND95=-52,30;MATEID=312483_2;EVENT=312483;SU=8;PE=8;SR=0;ALG=PROD;AF=0.0001188;NSAMP=2;MSQ=8.38;AN=16834;AC=2;NS=8438;AC_Hom=0;AC_Het=2;AC_Hemi=0;MAF=0.000118511;HWE=1;NFAM=2
6	97757437	312484_1	N	N]6:97780337]	175.31	LOW	SVTYPE=BND;POS=97757437;STRANDS=++:15;IMPRECISE;CIPOS=-34,359;CIEND=-30,289;CIPOS95=-34,64;CIEND95=-30,37;MATEID=312484_2;EVENT=312484;SU=15;PE=15;SR=0;ALG=PROD;AF=0.0001782;NSAMP=3;MSQ=57.84;AN=16834;AC=3;NS=8438;AC_Hom=0;AC_Het=3;AC_Hemi=0;MAF=0.000177767;HWE=1;NFAM=3
6	97758251	213674	N	<DEL>	521.37	PASS	SVTYPE=DEL;POS=97758251;SVLEN=-9784;END=97768035;STRANDS=+-:26;CIPOS=-28,26;CIEND=-27,23;CIPOS95=0,0;CIEND95=0,0;SU=26;PE=16;SR=10;ALG=PROD;AF=0.0001188;NSAMP=2;MSQ=260.69;AN=16834;AC=2;NS=8438;AC_Hom=0;AC_Het=2;AC_Hemi=0;MAF=0.000118511;HWE=1;NFAM=2
6	97762428	213675	N	<DEL>	416.62	PASS	SVTYPE=DEL;POS=97762428;SVLEN=-357;END=97762785;STRANDS=+-:11;CIPOS=-9,10;CIEND=-6,4;CIPOS95=0,0;CIEND95=0,0;SU=11;PE=4;SR=7;ALG=PROD;AF=5.94e-05;NSAMP=1;MSQ=416.61;AN=16834;AC=1;NS=8438;AC_Hom=0;AC_Het=1;AC_Hemi=0;MAF=5.92557e-05;HWE=1;NFAM=1
6	97764203	282437	N	<DUP>	189.71	PASS	SVTYPE=DUP;POS=97764203;SVLEN=3213;END=97767416;STRANDS=-+:25;IMPRECISE;CIPOS=-190,30;CIEND=-30,249;CIPOS95=-42,30;CIEND95=-30,42;SU=25;PE=25;SR=0;ALG=PROD;AF=0.0001188;NSAMP=2;MSQ=94.18;AN=16834;AC=2;NS=8438;AC_Hom=0;AC_Het=2;AC_Hemi=0;MAF=0.000118511;HWE=1;NFAM=1
6	97767518	213676	N	<DEL>	521.18	PASS	SVTYPE=DEL;POS=97767518;SVLEN=-1534;END=97769052;STRANDS=+-:17;IMPRECISE;CIPOS=-29,315;CIEND=-287,30;CIPOS95=-29,45;CIEND95=-48,30;SU=17;PE=17;SR=0;ALG=PROD;AF=0.0001782;NSAMP=3;MSQ=173.73;AN=16834;AC=3;NS=8438;AC_Hom=0;AC_Het=3;AC_Hemi=0;MAF=0.000177767;HWE=1;NFAM=3
6	97771090	213677_1	N	N[6:97771293[	1973.73	LOW	SVTYPE=BND;POS=97771090;STRANDS=+-:62;CIPOS=-5,4;CIEND=-5,4;CIPOS95=0,0;CIEND95=0,0;MATEID=213677_2;EVENT=213677;SU=62;PE=2;SR=60;ALG=PROD;AF=0.0006534;NSAMP=11;MSQ=178.8;AN=16834;AC=11;NS=8438;AC_Hom=0;AC_Het=11;AC_Hemi=0;MAF=0.000651813;HWE=1;NFAM=11
6	97771293	213677_2	N	]6:97771090]N	1973.73	LOW	SVTYPE=BND;POS=97771090;STRANDS=+-:62;CIPOS=-5,4;CIEND=-5,4;CIPOS95=0,0;CIEND95=0,0;MATEID=213677_1;EVENT=213677;SECONDARY;SU=62;PE=2;SR=60;ALG=PROD;AF=0.0006534;NSAMP=11;MSQ=178.8;AN=16834;AC=11;NS=8438;AC_Hom=0;AC_Het=11;AC_Hemi=0;MAF=0.000651813;HWE=1;NFAM=11
6	97780337	312484_2	N	N]6:97757437]	175.31	LOW	SVTYPE=BND;POS=97780337;STRANDS=++:15;IMPRECISE;CIPOS=-30,289;CIEND=-34,359;CIPOS95=-30,37;CIEND95=-34,64;MATEID=312484_1;EVENT=312484;SECONDARY;SU=15;PE=15;SR=0;ALG=PROD;AF=0.0001782;NSAMP=3;MSQ=57.84;AN=16834;AC=3;NS=8438;AC_Hom=0;AC_Het=3;AC_Hemi=0;MAF=0.000177767;HWE=1;NFAM=3
6	97780381	312483_2	N	[6:97757225[N	16.82	LOW	SVTYPE=BND;POS=97780381;STRANDS=--:8;IMPRECISE;CIPOS=-215,30;CIEND=-260,30;CIPOS95=-52,30;CIEND95=-98,30;MATEID=312483_1;EVENT=312483;SECONDARY;SU=8;PE=8;SR=0;ALG=PROD;AF=0.0001188;NSAMP=2;MSQ=8.38;AN=16834;AC=2;NS=8438;AC_Hom=0;AC_Het=2;AC_Hemi=0;MAF=0.000118511;HWE=1;NFAM=2
6	97785911	61901_1	N	[21:18457488[N	482.85	LOW	SVTYPE=BND;POS=97785911;STRANDS=--:9;IMPRECISE;CIPOS=-285,30;CIEND=-471,30;CIPOS95=-88,30;CIEND95=-142,30;MATEID=61901_2;EVENT=61901;SU=9;PE=9;SR=0;ALG=PROD;AF=0.001723;NSAMP=29;MSQ=14.7;AN=16834;AC=29;NS=8438;AC_Hom=0;AC_Het=29;AC_Hemi=0;MAF=0.00171842;HWE=1;NFAM=28
6	97785914	312479_2	N	[6:97155902[N	96.89	LOW	SVTYPE=BND;POS=97785914;STRANDS=--:4;IMPRECISE;CIPOS=-10,9;CIEND=-10,10;CIPOS95=-1,1;CIEND95=-1,0;MATEID=312479_1;EVENT=312479;SECONDARY;SU=4;PE=1;SR=3;ALG=PROD;AF=0.0004158;NSAMP=7;MSQ=10.72;AN=16834;AC=7;NS=8438;AC_Hom=0;AC_Het=7;AC_Hemi=0;MAF=0.00041479;HWE=1;NFAM=7
6	97785926	61904_1	N	N]21:18457613]	166.48	LOW	SVTYPE=BND;POS=97785926;STRANDS=++:4;IMPRECISE;CIPOS=-10,275;CIEND=-10,454;CIPOS95=-2,89;CIEND95=0,147;MATEID=61904_2;EVENT=61904;SU=4;PE=4;SR=0;ALG=PROD;AF=0.0007128;NSAMP=12;MSQ=12.27;AN=16834;AC=12;NS=8438;AC_Hom=0;AC_Het=12;AC_Hemi=0;MAF=0.000711069;HWE=1;NFAM=12
6	97800753	213678_1	N	N[6:97801298[	4684.25	PASS	SVTYPE=BND;POS=97800753;STRANDS=+-:212;CIPOS=-3,2;CIEND=-4,2;CIPOS95=0,0;CIEND95=0,0;MATEID=213678_2;EVENT=213678;SU=212;PE=112;SR=100;ALG=PROD;AF=0.000594;NSAMP=10;MSQ=429.76;AN=16834;AC=10;NS=8438;AC_Hom=0;AC_Het=11;AC_Hemi=0;MAF=0.000651813;HWE=1;NFAM=8
6	97801298	213678_2	N	]6:97800753]N	4684.25	PASS	SVTYPE=BND;POS=97800753;STRANDS=+-:212;CIPOS=-4,2;CIEND=-3,2;CIPOS95=0,0;CIEND95=0,0;MATEID=213678_1;EVENT=213678;SECONDARY;SU=212;PE=112;SR=100;ALG=PROD;AF=0.000594;NSAMP=10;MSQ=429.76;AN=16834;AC=10;NS=8438;AC_Hom=0;AC_Het=11;AC_Hemi=0;MAF=0.000651813;HWE=1;NFAM=8
6	97802927	63737_1	N	]X:97195166]N	3223.09	LOW	SVTYPE=BND;POS=97802927;STRANDS=-+:11;CIPOS=-25,24;CIEND=-25,24;CIPOS95=0,0;CIEND95=0,0;MATEID=63737_2;EVENT=63737;SU=11;PE=0;SR=11;ALG=PROD;AF=0.008495;NSAMP=143;MSQ=21.31;AN=16834;AC=143;NS=8438;AC_Hom=0;AC_Het=143;AC_Hemi=0;MAF=0.00847357;HWE=1;NFAM=134
6	97802951	43599_2	N	N]3:95144866]	909.94	LOW	SVTYPE=BND;POS=97802951;STRANDS=++:4;CIPOS=-9,8;CIEND=-9,8;CIPOS95=0,0;CIEND95=0,0;MATEID=43599_1;EVENT=43599;SECONDARY;SU=4;PE=0;SR=4;ALG=PROD;AF=0.002317;NSAMP=39;MSQ=22.23;AN=16834;AC=39;NS=8438;AC_Hom=0;AC_Het=39;AC_Hemi=0;MAF=0.00231097;HWE=1;NFAM=39
6	97818165	213679	N	<DEL>	365.64	PASS	SVTYPE=DEL;POS=97818165;SVLEN=-2276;END=97820441;STRANDS=+-:17;CIPOS=-4,4;CIEND=-10,10;CIPOS95=0,0;CIEND95=0,0;SU=17;PE=10;SR=7;ALG=PROD;AF=5.94e-05;NSAMP=1;MSQ=365.64;AN=16834;AC=1;NS=8438;AC_Hom=0;AC_Het=1;AC_Hemi=0;MAF=5.92557e-05;HWE=1;NFAM=1
6	97822462	213680	N	<DEL>	889.64	PASS	SVTYPE=DEL;POS=97822462;SVLEN=-589;END=97823051;STRANDS=+-:49;IMPRECISE;CIPOS=-31,276;CIEND=-166,22;CIPOS95=-15,15;CIEND95=-16,16;SU=49;PE=49;SR=0;ALG=PROD;AF=0.0003564;NSAMP=6;MSQ=148.27;AN=16834;AC=6;NS=8438;AC_Hom=0;AC_Het=6;AC_Hemi=0;MAF=0.000355534;HWE=1;NFAM=6
6	97825884	312480_2	N	N]6:97435500]	23.75	LOW	SVTYPE=BND;POS=97825884;STRANDS=++:4;IMPRECISE;CIPOS=-8,561;CIEND=-10,251;CIPOS95=0,199;CIEND95=-2,82;MATEID=312480_1;EVENT=312480;SECONDARY;SU=4;PE=4;SR=0;ALG=PROD;AF=5.94e-05;NSAMP=1;MSQ=23.75;AN=16834;AC=1;NS=8438;AC_Hom=0;AC_Het=1;AC_Hemi=0;MAF=5.92557e-05;HWE=1;NFAM=1
6	97864830	213681	N	<DEL>	47.84	PASS	SVTYPE=DEL;POS=97864830;SVLEN=-4359;END=97869189;STRANDS=+-:4;IMPRECISE;CIPOS=-10,343;CIEND=-281,10;CIPOS95=-2,119;CIEND95=-138,2;SU=4;PE=4;SR=0;ALG=PROD;AF=5.94e-05;NSAMP=1;MSQ=47.84;AN=16834;AC=1;NS=8438;AC_Hom=0;AC_Het=1;AC_Hemi=0;MAF=5.92557e-05;HWE=1;NFAM=1
6	97870627	8594_2	N	[1:76045512[N	39163.7	LOW	SVTYPE=BND;POS=97870627;STRANDS=--:513;CIPOS=-1,1;CIEND=-1,1;CIPOS95=0,0;CIEND95=0,0;MATEID=8594_1;EVENT=8594;SECONDARY;SU=513;PE=0;SR=513;ALG=PROD;AF=0.05661;NSAMP=953;MSQ=40.44;AN=16834;AC=953;NS=8438;AC_Hom=0;AC_Het=956;AC_Hemi=0;MAF=0.0566485;HWE=5.31859e-13;NFAM=887
6	97873505	213682	N	<DEL>	1390.67	PASS	SVTYPE=DEL;POS=97873505;SVLEN=-966;END=97874471;STRANDS=+-:61;CIPOS=-22,21;CIEND=-23,21;CIPOS95=0,0;CIEND95=0,0;SU=61;PE=32;SR=29;ALG=PROD;AF=0.0001188;NSAMP=2;MSQ=695.34;AN=16834;AC=2;NS=8438;AC_Hom=0;AC_Het=2;AC_Hemi=0;MAF=0.000118511;HWE=1;NFAM=2
6	97882513	34321_2	N	N]2:156528081]	221.14	LOW	SVTYPE=BND;POS=97882513;STRANDS=++:25;IMPRECISE;CIPOS=-30,254;CIEND=-30,379;CIPOS95=-30,55;CIEND95=-30,79;MATEID=34321_1;EVENT=34321;SECONDARY;SU=25;PE=25;SR=0;ALG=PROD;AF=0.0001188;NSAMP=2;MSQ=110.45;AN=16834;AC=2;NS=8438;AC_Hom=0;AC_Het=2;AC_Hemi=0;MAF=0.000118511;HWE=1;NFAM=2
6	97929603	282438_1	N	]6:97932765]N	926.18	LOW	SVTYPE=BND;POS=97929603;STRANDS=-+:80;CIPOS=-10,10;CIEND=-8,10;CIPOS95=0,0;CIEND95=0,0;MATEID=282438_2;EVENT=282438;SU=80;PE=34;SR=46;ALG=PROD;AF=0.0004158;NSAMP=4;MSQ=230.93;AN=16834;AC=7;NS=8438;AC_Hom=6;AC_Het=1;AC_Hemi=0;MAF=0.00041479;HWE=2.18581e-11;NFAM=4
6	97930534	213683_1	N	N[6:97932763[	1383.9	PASS	SVTYPE=BND;POS=97930534;STRANDS=+-:74;CIPOS=-7,10;CIEND=-10,10;CIPOS95=0,0;CIEND95=0,0;MATEID=213683_2;EVENT=213683;SU=74;PE=42;SR=32;ALG=PROD;AF=0.0002376;NSAMP=4;MSQ=345.97;AN=16834;AC=4;NS=8438;AC_Hom=0;AC_Het=4;AC_Hemi=0;MAF=0.000237023;HWE=1;NFAM=4
6	97932763	213683_2	N	]6:97930534]N	1383.9	PASS	SVTYPE=BND;POS=97930534;STRANDS=+-:74;CIPOS=-10,10;CIEND=-7,10;CIPOS95=0,0;CIEND95=0,0;MATEID=213683_1;EVENT=213683;SECONDARY;SU=74;PE=42;SR=32;ALG=PROD;AF=0.0002376;NSAMP=4;MSQ=345.97;AN=16834;AC=4;NS=8438;AC_Hom=0;AC_Het=4;AC_Hemi=0;MAF=0.000237023;HWE=1;NFAM=4
6	97932765	282438_2	N	N[6:97929603[	926.18	LOW	SVTYPE=BND;POS=97929603;STRANDS=-+:80;CIPOS=-8,10;CIEND=-10,10;CIPOS95=0,0;CIEND95=0,0;MATEID=282438_1;EVENT=282438;SECONDARY;SU=80;PE=34;SR=46;ALG=PROD;AF=0.0004158;NSAMP=4;MSQ=230.93;AN=16834;AC=7;NS=8438;AC_Hom=6;AC_Het=1;AC_Hemi=0;MAF=0.00041479;HWE=2.18581e-11;NFAM=4
6	97959299	213684	N	<DEL>	973.89	PASS	SVTYPE=DEL;POS=97959299;SVLEN=-142;END=97959441;STRANDS=+-:33;CIPOS=-30,30;CIEND=-29,30;CIPOS95=0,0;CIEND95=0,0;SU=33;PE=0;SR=33;ALG=PROD;AF=0.0001782;NSAMP=3;MSQ=324.62;AN=16834;AC=3;NS=8438;AC_Hom=0;AC_Het=3;AC_Hemi=0;MAF=0.000177767;HWE=1;NFAM=3
6	98000913	213685	N	<DEL>	524.57	PASS	SVTYPE=DEL;POS=98000913;SVLEN=-73;END=98000986;STRANDS=+-:17;CIPOS=-24,23;CIEND=-25,30;CIPOS95=0,0;CIEND95=0,0;SU=17;PE=0;SR=17;ALG=PROD;AF=0.0001782;NSAMP=3;MSQ=174.84;AN=16834;AC=3;NS=8438;AC_Hom=0;AC_Het=3;AC_Hemi=0;MAF=0.000177767;HWE=1;NFAM=3
6	98030322	34322_2	N	N[2:186049032[	32.75	LOW	SVTYPE=BND;POS=98030322;STRANDS=-+:4;CIPOS=-9,8;CIEND=-9,8;CIPOS95=0,0;CIEND95=0,0;MATEID=34322_1;EVENT=34322;SECONDARY;SU=4;PE=0;SR=4;ALG=PROD;AF=5.94e-05;NSAMP=1;MSQ=32.75;AN=16834;AC=1;NS=8438;AC_Hom=0;AC_Het=1;AC_Hemi=0;MAF=5.92557e-05;HWE=1;NFAM=1
6	98042100	213686	N	<DEL>	15692.7	PASS	SVTYPE=DEL;POS=98042100;SVLEN=-8195;END=98050295;STRANDS=+-:696;CIPOS=-2,1;CIEND=-2,0;CIPOS95=0,0;CIEND95=0,0;SU=696;PE=386;SR=310;ALG=PROD;AF=0.00202;NSAMP=34;MSQ=461.55;AN=16834;AC=34;NS=8438;AC_Hom=0;AC_Het=34;AC_Hemi=0;MAF=0.0020147;HWE=1;NFAM=34
6	98082104	43600_2	N	N[3:104287002[	2002.94	LOW	SVTYPE=BND;POS=98082104;STRANDS=-+:35;CIPOS=-6,5;CIEND=-6,5;CIPOS95=0,0;CIEND95=0,0;MATEID=43600_1;EVENT=43600;SECONDARY;SU=35;PE=0;SR=35;ALG=PROD;AF=0.003624;NSAMP=50;MSQ=38.37;AN=16834;AC=61;NS=8438;AC_Hom=22;AC_Het=40;AC_Hemi=0;MAF=0.00367386;HWE=1.44031e-20;NFAM=50
6	98099705	62659_1	N	[8:15701103[N	1183.97	LOW	SVTYPE=BND;POS=98099705;STRANDS=--:4;CIPOS=-9,8;CIEND=-9,8;CIPOS95=0,0;CIEND95=0,0;MATEID=62659_2;EVENT=62659;SU=4;PE=0;SR=4;ALG=PROD;AF=0.003683;NSAMP=62;MSQ=16.6;AN=16834;AC=62;NS=8438;AC_Hom=0;AC_Het=63;AC_Hemi=0;MAF=0.00373311;HWE=1;NFAM=61
6	98101262	60176_1	N	[14:49785620[N	4631.16	LOW	SVTYPE=BND;POS=98101262;STRANDS=--:60;IMPRECISE;CIPOS=-367,10;CIEND=-190,50;CIPOS95=-80,10;CIEND95=-18,18;MATEID=60176_2;EVENT=60176;SU=60;PE=60;SR=0;ALG=PROD;AF=0.01016;NSAMP=171;MSQ=25.81;AN=16832;AC=171;NS=8437;AC_Hom=0;AC_Het=171;AC_Hemi=0;MAF=0.0101339;HWE=1;NFAM=153
6	98101262	62591_1	N	[7:147283656[N	2008.05	LOW	SVTYPE=BND;POS=98101262;STRANDS=--:49;IMPRECISE;CIPOS=-377,24;CIEND=-182,43;CIPOS95=-68,24;CIEND95=-11,11;MATEID=62591_2;EVENT=62591;SU=49;PE=49;SR=0;ALG=PROD;AF=0.003921;NSAMP=66;MSQ=29.46;AN=16832;AC=66;NS=8437;AC_Hom=0;AC_Het=66;AC_Hemi=0;MAF=0.00391134;HWE=1;NFAM=66
6	98101265	61837_1	N	]20:47957640]N	5368.97	LOW	SVTYPE=BND;POS=98101265;STRANDS=-+:21;IMPRECISE;CIPOS=-244,20;CIEND=-44,292;CIPOS95=-75,20;CIEND95=-41,41;MATEID=61837_2;EVENT=61837;SU=21;PE=21;SR=0;ALG=PROD;AF=0.02156;NSAMP=362;MSQ=13.51;AN=16834;AC=363;NS=8438;AC_Hom=2;AC_Het=361;AC_Hemi=0;MAF=0.0215098;HWE=0.190133;NFAM=353
6	98101276	8595_2	N	[1:235460159[N	239944	LOW	SVTYPE=BND;POS=98101276;STRANDS=--:2378;CIPOS=0,0;CIEND=-1,1;CIPOS95=0,0;CIEND95=0,0;MATEID=8595_1;EVENT=8595;SECONDARY;SU=2378;PE=1413;SR=965;ALG=PROD;AF=0.3382;NSAMP=5481;MSQ=43.44;AN=16834;AC=5694;NS=8438;AC_Hom=426;AC_Het=5282;AC_Hemi=0;MAF=0.338232;HWE=0;NFAM=4837
6	98101280	61893_1	N	[21:15718293[N	1073.18	LOW	SVTYPE=BND;POS=98101280;STRANDS=--:4;IMPRECISE;CIPOS=-309,10;CIEND=-330,10;CIPOS95=-168,1;CIEND95=-148,1;MATEID=61893_2;EVENT=61893;SU=4;PE=4;SR=0;ALG=PROD;AF=0.004039;NSAMP=63;MSQ=15.58;AN=16834;AC=68;NS=8438;AC_Hom=10;AC_Het=58;AC_Hemi=0;MAF=0.00402939;HWE=1.85233e-07;NFAM=62
6	98101282	62227_1	N	]7:28267345]N	5543.82	LOW	SVTYPE=BND;POS=98101282;STRANDS=-+:4;IMPRECISE;CIPOS=-10,8;CIEND=-10,10;CIPOS95=-3,1;CIEND95=-3,3;MATEID=62227_2;EVENT=62227;SU=4;PE=3;SR=1;ALG=PROD;AF=0.02055;NSAMP=342;MSQ=14.89;AN=16834;AC=346;NS=8438;AC_Hom=8;AC_Het=339;AC_Hemi=0;MAF=0.0205617;HWE=0.78269;NFAM=322
6	98101292	63934_1	N	[X:152850040[N	3627.22	LOW	SVTYPE=BND;POS=98101292;STRANDS=--:35;CIPOS=-10,8;CIEND=-10,9;CIPOS95=0,0;CIEND95=0,0;MATEID=63934_2;EVENT=63934;SU=35;PE=23;SR=12;ALG=PROD;AF=0.01012;NSAMP=134;MSQ=25.59;AN=16802;AC=170;NS=8422;AC_Hom=72;AC_Het=98;AC_Hemi=0;MAF=0.0100926;HWE=0;NFAM=124
6	98123669	56507_2	N	N]5:25708958]	503.15	LOW	SVTYPE=BND;POS=98123669;STRANDS=++:67;IMPRECISE;CIPOS=-30,317;CIEND=-28,277;CIPOS95=-30,33;CIEND95=-28,38;MATEID=56507_1;EVENT=56507;SECONDARY;SU=67;PE=67;SR=0;ALG=PROD;AF=0.0004158;NSAMP=7;MSQ=71.79;AN=16834;AC=7;NS=8438;AC_Hom=0;AC_Het=7;AC_Hemi=0;MAF=0.00041479;HWE=1;NFAM=7
6	98131165	213687	N	<DEL>	626.52	PASS	SVTYPE=DEL;POS=98131165;SVLEN=-586;END=98131751;STRANDS=+-:26;CIPOS=-3,1;CIEND=-2,0;CIPOS95=0,0;CIEND95=0,0;SU=26;PE=12;SR=14;ALG=PROD;AF=5.94e-05;NSAMP=1;MSQ=626.52;AN=16834;AC=1;NS=8438;AC_Hom=0;AC_Het=1;AC_Hemi=0;MAF=5.92557e-05;HWE=1;NFAM=1
6	98132879	213688_1	N	N[6:98136976[	7608.99	PASS	SVTYPE=BND;POS=98132879;STRANDS=+-:330;CIPOS=-2,1;CIEND=-4,2;CIPOS95=0,0;CIEND95=0,0;MATEID=213688_2;EVENT=213688;SU=330;PE=210;SR=120;ALG=PROD;AF=0.0008317;NSAMP=14;MSQ=543.5;AN=16834;AC=14;NS=8438;AC_Hom=0;AC_Het=14;AC_Hemi=0;MAF=0.00082958;HWE=1;NFAM=12
6	98135321	311857_2	N	N]6:32598486]	5710.35	LOW	SVTYPE=BND;POS=98135321;STRANDS=++:4;IMPRECISE;CIPOS=-8,374;CIEND=-10,304;CIPOS95=0,120;CIEND95=-2,83;MATEID=311857_1;EVENT=311857;SECONDARY;SU=4;PE=4;SR=0;ALG=PROD;AF=0.01152;NSAMP=194;MSQ=28.47;AN=16834;AC=194;NS=8438;AC_Hom=0;AC_Het=194;AC_Hemi=0;MAF=0.0114956;HWE=0.630398;NFAM=182
6	98136976	213688_2	N	]6:98132879]N	7608.99	PASS	SVTYPE=BND;POS=98132879;STRANDS=+-:330;CIPOS=-4,2;CIEND=-2,1;CIPOS95=0,0;CIEND95=0,0;MATEID=213688_1;EVENT=213688;SECONDARY;SU=330;PE=210;SR=120;ALG=PROD;AF=0.0008317;NSAMP=14;MSQ=543.5;AN=16834;AC=14;NS=8438;AC_Hom=0;AC_Het=14;AC_Hemi=0;MAF=0.00082958;HWE=1;NFAM=12
6	98143530	213689	N	<DEL>	770.49	PASS	SVTYPE=DEL;POS=98143530;SVLEN=-5859;END=98149389;STRANDS=+-:30;CIPOS=-8,10;CIEND=-10,9;CIPOS95=0,0;CIEND95=0,0;SU=30;PE=19;SR=11;ALG=PROD;AF=5.94e-05;NSAMP=1;MSQ=770.49;AN=16834;AC=1;NS=8438;AC_Hom=0;AC_Het=1;AC_Hemi=0;MAF=5.92557e-05;HWE=1;NFAM=1
6	98227500	63028_1	N	[8:133098114[N	12137.4	LOW	SVTYPE=BND;POS=98227500;STRANDS=--:59;IMPRECISE;CIPOS=-473,10;CIEND=-225,50;CIPOS95=-77,10;CIEND95=-17,17;MATEID=63028_2;EVENT=63028;SU=59;PE=59;SR=0;ALG=PROD;AF=0.02614;NSAMP=440;MSQ=26.8;AN=16834;AC=440;NS=8438;AC_Hom=0;AC_Het=440;AC_Hemi=0;MAF=0.0260725;HWE=0.00457169;NFAM=427
6	98227663	63029_1	N	N]8:133097931]	3180.76	LOW	SVTYPE=BND;POS=98227663;STRANDS=++:17;IMPRECISE;CIPOS=-19,514;CIEND=-50,431;CIPOS95=-19,114;CIEND95=-50,62;MATEID=63029_2;EVENT=63029;SU=17;PE=17;SR=0;ALG=PROD;AF=0.009029;NSAMP=152;MSQ=19.66;AN=16834;AC=152;NS=8438;AC_Hom=0;AC_Het=152;AC_Hemi=0;MAF=0.00900687;HWE=1;NFAM=152
6	98227689	282439	N	<DUP>	52.6	PASS	SVTYPE=DUP;POS=98227689;SVLEN=5238;END=98232927;STRANDS=-+:7;IMPRECISE;CIPOS=-398,10;CIEND=-10,380;CIPOS95=-138,1;CIEND95=-1,121;SU=7;PE=7;SR=0;ALG=PROD;AF=0.0001188;NSAMP=2;MSQ=23.48;AN=16834;AC=2;NS=8438;AC_Hom=0;AC_Het=2;AC_Hemi=0;MAF=0.000118511;HWE=1;NFAM=2
6	98229343	312461_2	N	N]6:94543593]	22.01	LOW	SVTYPE=BND;POS=98229343;STRANDS=++:4;IMPRECISE;CIPOS=-10,489;CIEND=-10,473;CIPOS95=0,166;CIEND95=-1,150;MATEID=312461_1;EVENT=312461;SECONDARY;SU=4;PE=4;SR=0;ALG=PROD;AF=5.94e-05;NSAMP=1;MSQ=17.91;AN=16834;AC=1;NS=8438;AC_Hom=0;AC_Het=1;AC_Hemi=0;MAF=5.92557e-05;HWE=1;NFAM=1
6	98231224	58852_1	N	]10:55930237]N	35.88	LOW	SVTYPE=BND;POS=98231224;STRANDS=-+:4;IMPRECISE;CIPOS=-454,10;CIEND=-10,491;CIPOS95=-183,0;CIEND95=-1,158;MATEID=58852_2;EVENT=58852;SU=4;PE=4;SR=0;ALG=PROD;AF=5.94e-05;NSAMP=1;MSQ=35.88;AN=16834;AC=1;NS=8438;AC_Hom=0;AC_Het=1;AC_Hemi=0;MAF=5.92557e-05;HWE=1;NFAM=1
6	98243161	213690	N	<DEL>	300.6	PASS	SVTYPE=DEL;POS=98243161;SVLEN=-657;END=98243818;STRANDS=+-:4;IMPRECISE;CIPOS=-10,495;CIEND=-369,10;CIPOS95=-2,176;CIEND95=-189,1;SU=4;PE=4;SR=0;ALG=PROD;AF=0.0004158;NSAMP=7;MSQ=42.31;AN=16834;AC=7;NS=8438;AC_Hom=0;AC_Het=7;AC_Hemi=0;MAF=0.00041479;HWE=1;NFAM=7
6	98243382	312485	N	<INV>	7703.47	LOW	SVTYPE=INV;POS=98243382;SVLEN=433;END=98243815;STRANDS=++:142,--:185;IMPRECISE;CIPOS=-379,328;CIEND=-51,532;CIPOS95=-176,176;CIEND95=-38,38;SU=327;PE=327;SR=0;ALG=SUM;AF=0.00202;NSAMP=34;MSQ=226.57;AN=16834;AC=34;NS=8438;AC_Hom=0;AC_Het=34;AC_Hemi=0;MAF=0.0020147;HWE=1;NFAM=33
6	98245573	312486_1	N	[6:98510368[N	65.72	LOW	SVTYPE=BND;POS=98245573;STRANDS=--:6;IMPRECISE;CIPOS=-303,10;CIEND=-160,10;CIPOS95=-126,1;CIEND95=-63,3;MATEID=312486_2;EVENT=312486;SU=6;PE=6;SR=0;ALG=PROD;AF=5.94e-05;NSAMP=1;MSQ=62.81;AN=16834;AC=1;NS=8438;AC_Hom=0;AC_Het=1;AC_Hemi=0;MAF=5.92557e-05;HWE=1;NFAM=1
6	98245820	312487_1	N	N]6:98510192]	50.66	LOW	SVTYPE=BND;POS=98245820;STRANDS=++:10;IMPRECISE;CIPOS=-30,366;CIEND=-30,357;CIPOS95=-30,88;CIEND95=-30,82;MATEID=312487_2;EVENT=312487;SU=10;PE=10;SR=0;ALG=PROD;AF=0.0001188;NSAMP=2;MSQ=25.33;AN=16834;AC=2;NS=8438;AC_Hom=0;AC_Het=2;AC_Hemi=0;MAF=0.000118511;HWE=1;NFAM=1
6	98258811	312488_1	N	[6:98275037[N	89.6	LOW	SVTYPE=BND;POS=98258811;STRANDS=--:11;CIPOS=-10,10;CIEND=-6,3;CIPOS95=0,0;CIEND95=0,0;MATEID=312488_2;EVENT=312488;SU=11;PE=5;SR=6;ALG=PROD;AF=5.94e-05;NSAMP=1;MSQ=89.6;AN=16834;AC=1;NS=8438;AC_Hom=0;AC_Het=1;AC_Hemi=0;MAF=5.92557e-05;HWE=1;NFAM=1
6	98258965	312489_1	N	N]6:98265396]	110.65	LOW	SVTYPE=BND;POS=98258965;STRANDS=++:11;CIPOS=-4,4;CIEND=-5,4;CIPOS95=0,0;CIEND95=0,0;MATEID=312489_2;EVENT=312489;SU=11;PE=4;SR=7;ALG=PROD;AF=5.94e-05;NSAMP=1;MSQ=110.65;AN=16834;AC=1;NS=8438;AC_Hom=0;AC_Het=1;AC_Hemi=0;MAF=5.92557e-05;HWE=1;NFAM=1
6	98260752	282440	N	<DUP>	192.45	PASS	SVTYPE=DUP;POS=98260752;SVLEN=98153;END=98358905;STRANDS=-+:20;CIPOS=-10,9;CIEND=-3,3;CIPOS95=0,0;CIEND95=0,0;SU=20;PE=13;SR=7;ALG=PROD;AF=5.94e-05;NSAMP=1;MSQ=190.87;AN=16834;AC=1;NS=8438;AC_Hom=0;AC_Het=1;AC_Hemi=0;MAF=5.92557e-05;HWE=1;NFAM=1
6	98265396	312489_2	N	N]6:98258965]	110.65	LOW	SVTYPE=BND;POS=98265396;STRANDS=++:11;CIPOS=-5,4;CIEND=-4,4;CIPOS95=0,0;CIEND95=0,0;MATEID=312489_1;EVENT=312489;SECONDARY;SU=11;PE=4;SR=7;ALG=PROD;AF=5.94e-05;NSAMP=1;MSQ=110.65;AN=16834;AC=1;NS=8438;AC_Hom=0;AC_Het=1;AC_Hemi=0;MAF=5.92557e-05;HWE=1;NFAM=1
6	98275037	312488_2	N	[6:98258811[N	89.6	LOW	SVTYPE=BND;POS=98275037;STRANDS=--:11;CIPOS=-6,3;CIEND=-10,10;CIPOS95=0,0;CIEND95=0,0;MATEID=312488_1;EVENT=312488;SECONDARY;SU=11;PE=5;SR=6;ALG=PROD;AF=5.94e-05;NSAMP=1;MSQ=89.6;AN=16834;AC=1;NS=8438;AC_Hom=0;AC_Het=1;AC_Hemi=0;MAF=5.92557e-05;HWE=1;NFAM=1
6	98278473	213691_1	N	N[6:98278551[	495.6	LOW	SVTYPE=BND;POS=98278473;STRANDS=+-:19;CIPOS=-24,23;CIEND=-24,23;CIPOS95=0,0;CIEND95=0,0;MATEID=213691_2;EVENT=213691;SU=19;PE=1;SR=18;ALG=PROD;AF=0.0001782;NSAMP=3;MSQ=164.82;AN=16834;AC=3;NS=8438;AC_Hom=0;AC_Het=3;AC_Hemi=0;MAF=0.000177767;HWE=1;NFAM=3
6	98278551	213691_2	N	]6:98278473]N	495.6	LOW	SVTYPE=BND;POS=98278473;STRANDS=+-:19;CIPOS=-24,23;CIEND=-24,23;CIPOS95=0,0;CIEND95=0,0;MATEID=213691_1;EVENT=213691;SECONDARY;SU=19;PE=1;SR=18;ALG=PROD;AF=0.0001782;NSAMP=3;MSQ=164.82;AN=16834;AC=3;NS=8438;AC_Hom=0;AC_Het=3;AC_Hemi=0;MAF=0.000177767;HWE=1;NFAM=3
6	98280234	213692_1	N	N[6:98280287[	794.6	PASS	SVTYPE=BND;POS=98280234;STRANDS=+-:20;CIPOS=-25,24;CIEND=-25,24;CIPOS95=0,0;CIEND95=0,0;MATEID=213692_2;EVENT=213692;SU=20;PE=0;SR=20;ALG=PROD;AF=0.0001188;NSAMP=2;MSQ=397.17;AN=16834;AC=2;NS=8438;AC_Hom=0;AC_Het=2;AC_Hemi=0;MAF=0.000118511;HWE=1;NFAM=2
6	98280287	213692_2	N	]6:98280234]N	794.6	PASS	SVTYPE=BND;POS=98280234;STRANDS=+-:20;CIPOS=-25,24;CIEND=-25,24;CIPOS95=0,0;CIEND95=0,0;MATEID=213692_1;EVENT=213692;SECONDARY;SU=20;PE=0;SR=20;ALG=PROD;AF=0.0001188;NSAMP=2;MSQ=397.17;AN=16834;AC=2;NS=8438;AC_Hom=0;AC_Het=2;AC_Hemi=0;MAF=0.000118511;HWE=1;NFAM=2
6	98284538	8597_2	N	]1:39471420]N	140.77	LOW	SVTYPE=BND;POS=98284538;STRANDS=+-:4;IMPRECISE;CIPOS=-506,50;CIEND=-50,518;CIPOS95=-173,50;CIEND95=-50,159;MATEID=8597_1;EVENT=8597;SECONDARY;SU=4;PE=4;SR=0;ALG=PROD;AF=5.94e-05;NSAMP=1;MSQ=140.77;AN=16834;AC=1;NS=8438;AC_Hom=0;AC_Het=1;AC_Hemi=0;MAF=5.92557e-05;HWE=1;NFAM=1
6	98284549	8596_2	N	N[1:39456978[	191.55	LOW	SVTYPE=BND;POS=98284549;STRANDS=-+:15;CIPOS=-44,43;CIEND=-50,50;CIPOS95=0,0;CIEND95=0,0;MATEID=8596_1;EVENT=8596;SECONDARY;SU=15;PE=7;SR=8;ALG=PROD;AF=5.94e-05;NSAMP=1;MSQ=191.55;AN=16834;AC=1;NS=8438;AC_Hom=0;AC_Het=1;AC_Hemi=0;MAF=5.92557e-05;HWE=1;NFAM=1
6	98294808	282441	N	<DUP>	356.71	PASS	SVTYPE=DUP;POS=98294808;SVLEN=323;END=98295131;STRANDS=-+:18;CIPOS=-3,1;CIEND=-2,1;CIPOS95=0,0;CIEND95=0,0;SU=18;PE=4;SR=14;ALG=PROD;AF=0.0001188;NSAMP=1;MSQ=352.08;AN=16834;AC=2;NS=8438;AC_Hom=2;AC_Het=0;AC_Hemi=0;MAF=0.000118511;HWE=5.92593e-05;NFAM=1
6	98316123	61750_1	N	[20:17061888[N	77.19	LOW	SVTYPE=BND;POS=98316123;STRANDS=--:4;IMPRECISE;CIPOS=-264,30;CIEND=-561,27;CIPOS95=-110,30;CIEND95=-185,27;MATEID=61750_2;EVENT=61750;SU=4;PE=4;SR=0;ALG=PROD;AF=0.0001782;NSAMP=3;MSQ=24.98;AN=16834;AC=3;NS=8438;AC_Hom=0;AC_Het=3;AC_Hemi=0;MAF=0.000177767;HWE=1;NFAM=3
6	98353991	213693_1	N	N[6:98457919[	179.93	LOW	SVTYPE=BND;POS=98353991;STRANDS=+-:13;IMPRECISE;CIPOS=-30,390;CIEND=-104,30;CIPOS95=-30,110;CIEND95=-34,30;MATEID=213693_2;EVENT=213693;SU=13;PE=13;SR=0;ALG=PROD;AF=0.0001188;NSAMP=2;MSQ=89.97;AN=16834;AC=2;NS=8438;AC_Hom=0;AC_Het=2;AC_Hemi=0;MAF=0.000118511;HWE=1;NFAM=2
6	98381925	213694	N	<DEL>	395.7	PASS	SVTYPE=DEL;POS=98381925;SVLEN=-9210;END=98391135;STRANDS=+-:18;CIPOS=-10,10;CIEND=-10,10;CIPOS95=0,0;CIEND95=0,0;SU=18;PE=8;SR=10;ALG=PROD;AF=5.94e-05;NSAMP=1;MSQ=395.7;AN=16834;AC=1;NS=8438;AC_Hom=0;AC_Het=1;AC_Hemi=0;MAF=5.92557e-05;HWE=1;NFAM=1
6	98390662	213695	N	<DEL>	485.56	PASS	SVTYPE=DEL;POS=98390662;SVLEN=-425;END=98391087;STRANDS=+-:16;CIPOS=-4,2;CIEND=-8,10;CIPOS95=0,0;CIEND95=0,0;SU=16;PE=7;SR=9;ALG=PROD;AF=5.94e-05;NSAMP=1;MSQ=485.56;AN=16834;AC=1;NS=8438;AC_Hom=0;AC_Het=1;AC_Hemi=0;MAF=5.92557e-05;HWE=1;NFAM=1
6	98394285	213696_1	N	N[6:98394402[	311.67	PASS	SVTYPE=BND;POS=98394285;STRANDS=+-:13;CIPOS=-3,1;CIEND=-10,10;CIPOS95=0,0;CIEND95=0,0;MATEID=213696_2;EVENT=213696;SU=13;PE=0;SR=13;ALG=PROD;AF=5.941e-05;NSAMP=1;MSQ=311.66;AN=16832;AC=1;NS=8437;AC_Hom=0;AC_Het=1;AC_Hemi=0;MAF=5.92628e-05;HWE=1;NFAM=1
6	98394402	213696_2	N	]6:98394285]N	311.67	PASS	SVTYPE=BND;POS=98394285;STRANDS=+-:13;CIPOS=-10,10;CIEND=-3,1;CIPOS95=0,0;CIEND95=0,0;MATEID=213696_1;EVENT=213696;SECONDARY;SU=13;PE=0;SR=13;ALG=PROD;AF=5.941e-05;NSAMP=1;MSQ=311.66;AN=16832;AC=1;NS=8437;AC_Hom=0;AC_Het=1;AC_Hemi=0;MAF=5.92628e-05;HWE=1;NFAM=1
6	98398655	213697_1	N	N[6:98400678[	3557.87	PASS	SVTYPE=BND;POS=98398655;STRANDS=+-:136;CIPOS=-4,7;CIEND=-10,5;CIPOS95=0,0;CIEND95=0,0;MATEID=213697_2;EVENT=213697;SU=136;PE=100;SR=36;ALG=PROD;AF=0.0006534;NSAMP=11;MSQ=323.43;AN=16834;AC=11;NS=8438;AC_Hom=0;AC_Het=11;AC_Hemi=0;MAF=0.000651813;HWE=1;NFAM=10
6	98400678	213697_2	N	]6:98398655]N	3557.87	PASS	SVTYPE=BND;POS=98398655;STRANDS=+-:136;CIPOS=-10,5;CIEND=-4,7;CIPOS95=0,0;CIEND95=0,0;MATEID=213697_1;EVENT=213697;SECONDARY;SU=136;PE=100;SR=36;ALG=PROD;AF=0.0006534;NSAMP=11;MSQ=323.43;AN=16834;AC=11;NS=8438;AC_Hom=0;AC_Het=11;AC_Hemi=0;MAF=0.000651813;HWE=1;NFAM=10
6	98400688	34323_2	N	N[2:214923911[	7167.15	LOW	SVTYPE=BND;POS=98400688;STRANDS=+-:4,-+:20;IMPRECISE;CIPOS=-234,187;CIEND=-50,605;CIPOS95=-113,113;CIEND95=-50,202;MATEID=34323_1;EVENT=34323;SECONDARY;SU=24;PE=11;SR=13;ALG=SUM;AF=0.01735;NSAMP=266;MSQ=26.15;AN=16834;AC=292;NS=8438;AC_Hom=54;AC_Het=241;AC_Hemi=0;MAF=0.0174804;HWE=1.29372e-20;NFAM=257
6	98400691	59180_1	N	N[11:60186447[	1576.17	LOW	SVTYPE=BND;POS=98400691;STRANDS=-+:9,+-:764;IMPRECISE;CIPOS=-241,47;CIEND=-46,567;CIPOS95=-6,6;CIEND95=-2,2;MATEID=59180_2;EVENT=59180;SU=773;PE=315;SR=458;ALG=SUM;AF=0.004099;NSAMP=68;MSQ=22.07;AN=16834;AC=69;NS=8438;AC_Hom=2;AC_Het=67;AC_Hemi=0;MAF=0.00408865;HWE=0.130277;NFAM=66
6	98400714	59181_1	N	]11:60186514]N	348.36	LOW	SVTYPE=BND;POS=98400714;STRANDS=-+:6;IMPRECISE;CIPOS=-188,30;CIEND=-26,479;CIPOS95=-69,30;CIEND95=-26,169;MATEID=59181_2;EVENT=59181;SU=6;PE=6;SR=0;ALG=PROD;AF=0.001069;NSAMP=18;MSQ=17.98;AN=16834;AC=18;NS=8438;AC_Hom=0;AC_Het=18;AC_Hemi=0;MAF=0.0010666;HWE=1;NFAM=18
6	98404267	213698	N	<DEL>	4550.2	PASS	SVTYPE=DEL;POS=98404267;SVLEN=-612;END=98404879;STRANDS=+-:184;CIPOS=-23,22;CIEND=-23,21;CIPOS95=0,0;CIEND95=0,0;SU=184;PE=120;SR=64;ALG=PROD;AF=0.0003564;NSAMP=6;MSQ=758.37;AN=16834;AC=6;NS=8438;AC_Hom=0;AC_Het=6;AC_Hemi=0;MAF=0.000355534;HWE=1;NFAM=6
6	98413827	213699_1	N	N[6:98416189[	5596.33	LOW	SVTYPE=BND;POS=98413827;STRANDS=+-:191;IMPRECISE;CIPOS=-4,260;CIEND=-123,11;CIPOS95=-4,17;CIEND95=-5,5;MATEID=213699_2;EVENT=213699;SU=191;PE=191;SR=0;ALG=PROD;AF=0.001544;NSAMP=26;MSQ=215.12;AN=16834;AC=26;NS=8438;AC_Hom=0;AC_Het=26;AC_Hemi=0;MAF=0.00154065;HWE=1;NFAM=26
6	98416189	213699_2	N	]6:98413827]N	5596.33	LOW	SVTYPE=BND;POS=98413827;STRANDS=+-:191;IMPRECISE;CIPOS=-123,11;CIEND=-4,260;CIPOS95=-5,5;CIEND95=-4,17;MATEID=213699_1;EVENT=213699;SECONDARY;SU=191;PE=191;SR=0;ALG=PROD;AF=0.001544;NSAMP=26;MSQ=215.12;AN=16834;AC=26;NS=8438;AC_Hom=0;AC_Het=26;AC_Hemi=0;MAF=0.00154065;HWE=1;NFAM=26
6	98416730	213700	N	<DEL>	78966.8	PASS	SVTYPE=DEL;POS=98416730;SVLEN=-1807;END=98418537;STRANDS=+-:3341;CIPOS=0,0;CIEND=0,0;CIPOS95=0,0;CIEND95=0,0;SU=3341;PE=2019;SR=1322;ALG=PROD;AF=0.009742;NSAMP=163;MSQ=484.46;AN=16834;AC=164;NS=8438;AC_Hom=2;AC_Het=162;AC_Hemi=0;MAF=0.00971794;HWE=0.550569;NFAM=141
6	98456556	213701_1	N	N[6:98507938[	49.56	LOW	SVTYPE=BND;POS=98456556;STRANDS=+-:4;IMPRECISE;CIPOS=-10,502;CIEND=-298,10;CIPOS95=-1,171;CIEND95=-139,2;MATEID=213701_2;EVENT=213701;SU=4;PE=4;SR=0;ALG=PROD;AF=0.0001188;NSAMP=2;MSQ=24.71;AN=16834;AC=2;NS=8438;AC_Hom=0;AC_Het=2;AC_Hemi=0;MAF=0.000118511;HWE=1;NFAM=2
6	98457919	213693_2	N	]6:98353991]N	179.93	LOW	SVTYPE=BND;POS=98353991;STRANDS=+-:13;IMPRECISE;CIPOS=-104,30;CIEND=-30,390;CIPOS95=-34,30;CIEND95=-30,110;MATEID=213693_1;EVENT=213693;SECONDARY;SU=13;PE=13;SR=0;ALG=PROD;AF=0.0001188;NSAMP=2;MSQ=89.97;AN=16834;AC=2;NS=8438;AC_Hom=0;AC_Het=2;AC_Hemi=0;MAF=0.000118511;HWE=1;NFAM=2
6	98479282	213702	N	<DEL>	2745.47	PASS	SVTYPE=DEL;POS=98479282;SVLEN=-7927;END=98487209;STRANDS=+-:123;CIPOS=-26,25;CIEND=-10,6;CIPOS95=0,0;CIEND95=0,0;SU=123;PE=70;SR=53;ALG=PROD;AF=0.000297;NSAMP=5;MSQ=549.09;AN=16834;AC=5;NS=8438;AC_Hom=0;AC_Het=5;AC_Hemi=0;MAF=0.000296279;HWE=1;NFAM=5
6	98507938	213701_2	N	]6:98456556]N	49.56	LOW	SVTYPE=BND;POS=98456556;STRANDS=+-:4;IMPRECISE;CIPOS=-298,10;CIEND=-10,502;CIPOS95=-139,2;CIEND95=-1,171;MATEID=213701_1;EVENT=213701;SECONDARY;SU=4;PE=4;SR=0;ALG=PROD;AF=0.0001188;NSAMP=2;MSQ=24.71;AN=16834;AC=2;NS=8438;AC_Hom=0;AC_Het=2;AC_Hemi=0;MAF=0.000118511;HWE=1;NFAM=2
6	98508735	282442_1	N	]6:98532353]N	44.01	LOW	SVTYPE=BND;POS=98508735;STRANDS=-+:5;IMPRECISE;CIPOS=-267,10;CIEND=-10,444;CIPOS95=-138,1;CIEND95=-1,152;MATEID=282442_2;EVENT=282442;SU=5;PE=5;SR=0;ALG=PROD;AF=5.94e-05;NSAMP=1;MSQ=43.49;AN=16834;AC=1;NS=8438;AC_Hom=0;AC_Het=1;AC_Hemi=0;MAF=5.92557e-05;HWE=1;NFAM=1
6	98510192	312487_2	N	N]6:98245820]	50.66	LOW	SVTYPE=BND;POS=98510192;STRANDS=++:10;IMPRECISE;CIPOS=-30,357;CIEND=-30,366;CIPOS95=-30,82;CIEND95=-30,88;MATEID=312487_1;EVENT=312487;SECONDARY;SU=10;PE=10;SR=0;ALG=PROD;AF=0.0001188;NSAMP=2;MSQ=25.33;AN=16834;AC=2;NS=8438;AC_Hom=0;AC_Het=2;AC_Hemi=0;MAF=0.000118511;HWE=1;NFAM=1
6	98510368	312486_2	N	[6:98245573[N	65.72	LOW	SVTYPE=BND;POS=98510368;STRANDS=--:6;IMPRECISE;CIPOS=-160,10;CIEND=-303,10;CIPOS95=-63,3;CIEND95=-126,1;MATEID=312486_1;EVENT=312486;SECONDARY;SU=6;PE=6;SR=0;ALG=PROD;AF=5.94e-05;NSAMP=1;MSQ=62.81;AN=16834;AC=1;NS=8438;AC_Hom=0;AC_Het=1;AC_Hemi=0;MAF=5.92557e-05;HWE=1;NFAM=1
6	98532353	282442_2	N	N[6:98508735[	44.01	LOW	SVTYPE=BND;POS=98508735;STRANDS=-+:5;IMPRECISE;CIPOS=-10,444;CIEND=-267,10;CIPOS95=-1,152;CIEND95=-138,1;MATEID=282442_1;EVENT=282442;SECONDARY;SU=5;PE=5;SR=0;ALG=PROD;AF=5.94e-05;NSAMP=1;MSQ=43.49;AN=16834;AC=1;NS=8438;AC_Hom=0;AC_Het=1;AC_Hemi=0;MAF=5.92557e-05;HWE=1;NFAM=1
6	98533759	213703	N	<DEL>	215.66	PASS	SVTYPE=DEL;POS=98533759;SVLEN=-3323;END=98537082;STRANDS=+-:7;IMPRECISE;CIPOS=-10,311;CIEND=-371,7;CIPOS95=-2,84;CIEND95=-120,0;SU=7;PE=7;SR=0;ALG=PROD;AF=5.94e-05;NSAMP=1;MSQ=215.66;AN=16834;AC=1;NS=8438;AC_Hom=0;AC_Het=1;AC_Hemi=0;MAF=5.92557e-05;HWE=1;NFAM=1
6	98534961	312490_1	N	[6:98840692[N	32.81	LOW	SVTYPE=BND;POS=98534961;STRANDS=--:5;IMPRECISE;CIPOS=-204,10;CIEND=-258,10;CIPOS95=-97,2;CIEND95=-106,1;MATEID=312490_2;EVENT=312490;SU=5;PE=5;SR=0;ALG=PROD;AF=5.94e-05;NSAMP=1;MSQ=32.81;AN=16834;AC=1;NS=8438;AC_Hom=0;AC_Het=1;AC_Hemi=0;MAF=5.92557e-05;HWE=1;NFAM=1
6	98535258	213704	N	<DEL>	191.68	PASS	SVTYPE=DEL;POS=98535258;SVLEN=-764;END=98536022;STRANDS=+-:5;IMPRECISE;CIPOS=-10,459;CIEND=-418,10;CIPOS95=-2,136;CIEND95=-117,0;SU=5;PE=5;SR=0;ALG=PROD;AF=5.94e-05;NSAMP=1;MSQ=191.68;AN=16834;AC=1;NS=8438;AC_Hom=0;AC_Het=1;AC_Hemi=0;MAF=5.92557e-05;HWE=1;NFAM=1
6	98552252	213705	N	<DEL>	62.74	PASS	SVTYPE=DEL;POS=98552252;SVLEN=-750;END=98553002;STRANDS=+-:6;IMPRECISE;CIPOS=-10,9;CIEND=-10,8;CIPOS95=-1,1;CIEND95=-1,0;SU=6;PE=3;SR=3;ALG=PROD;AF=5.94e-05;NSAMP=1;MSQ=62.74;AN=16834;AC=1;NS=8438;AC_Hom=0;AC_Het=1;AC_Hemi=0;MAF=5.92557e-05;HWE=1;NFAM=1
6	98562024	213706_1	N	N[6:98562229[	6272.41	PASS	SVTYPE=BND;POS=98562024;STRANDS=+-:153;CIPOS=-4,3;CIEND=-4,3;CIPOS95=0,0;CIEND95=0,0;MATEID=213706_2;EVENT=213706;SU=153;PE=6;SR=147;ALG=PROD;AF=0.001366;NSAMP=23;MSQ=272.65;AN=16834;AC=23;NS=8438;AC_Hom=0;AC_Het=23;AC_Hemi=0;MAF=0.00136288;HWE=1;NFAM=23
6	98562229	213706_2	N	]6:98562024]N	6272.41	PASS	SVTYPE=BND;POS=98562024;STRANDS=+-:153;CIPOS=-4,3;CIEND=-4,3;CIPOS95=0,0;CIEND95=0,0;MATEID=213706_1;EVENT=213706;SECONDARY;SU=153;PE=6;SR=147;ALG=PROD;AF=0.001366;NSAMP=23;MSQ=272.65;AN=16834;AC=23;NS=8438;AC_Hom=0;AC_Het=23;AC_Hemi=0;MAF=0.00136288;HWE=1;NFAM=23
6	98576031	213707	N	<DEL>	473.66	PASS	SVTYPE=DEL;POS=98576031;SVLEN=-3087;END=98579118;STRANDS=+-:21;CIPOS=-5,5;CIEND=-3,1;CIPOS95=0,0;CIEND95=0,0;SU=21;PE=10;SR=11;ALG=PROD;AF=5.94e-05;NSAMP=1;MSQ=473.66;AN=16834;AC=1;NS=8438;AC_Hom=0;AC_Het=1;AC_Hemi=0;MAF=5.92557e-05;HWE=1;NFAM=1
6	98580673	213708	N	<DEL>	632.34	PASS	SVTYPE=DEL;POS=98580673;SVLEN=-2777;END=98583450;STRANDS=+-:29;CIPOS=-27,30;CIEND=-26,23;CIPOS95=0,0;CIEND95=0,0;SU=29;PE=14;SR=15;ALG=PROD;AF=0.0001188;NSAMP=2;MSQ=316.17;AN=16834;AC=2;NS=8438;AC_Hom=0;AC_Het=2;AC_Hemi=0;MAF=0.000118511;HWE=1;NFAM=2
6	98583585	213709	N	<DEL>	353.73	PASS	SVTYPE=DEL;POS=98583585;SVLEN=-99;END=98583684;STRANDS=+-:15;CIPOS=-30,30;CIEND=-28,30;CIPOS95=0,0;CIEND95=0,0;SU=15;PE=0;SR=15;ALG=PROD;AF=0.0001188;NSAMP=2;MSQ=176.81;AN=16834;AC=2;NS=8438;AC_Hom=0;AC_Het=2;AC_Hemi=0;MAF=0.000118511;HWE=1;NFAM=2
6	98595584	213710	N	<DEL>	179512	PASS	SVTYPE=DEL;POS=98595584;SVLEN=-2449;END=98598033;STRANDS=+-:6321;CIPOS=0,0;CIEND=0,0;CIPOS95=0,0;CIEND95=0,0;SU=6321;PE=4538;SR=1783;ALG=PROD;AF=0.02828;NSAMP=460;MSQ=390.24;AN=16834;AC=476;NS=8438;AC_Hom=32;AC_Het=444;AC_Hemi=0;MAF=0.0282057;HWE=0.00108877;NFAM=451
6	98596140	312491_1	N	N]6:98602043]	221.74	LOW	SVTYPE=BND;POS=98596140;STRANDS=++:11;IMPRECISE;CIPOS=-5,10;CIEND=-8,10;CIPOS95=-1,1;CIEND95=-1,1;MATEID=312491_2;EVENT=312491;SU=11;PE=9;SR=2;ALG=PROD;AF=5.94e-05;NSAMP=1;MSQ=221.74;AN=16834;AC=1;NS=8438;AC_Hom=0;AC_Het=1;AC_Hemi=0;MAF=5.92557e-05;HWE=1;NFAM=1
6	98597229	312492_1	N	[6:98625686[N	116.72	LOW	SVTYPE=BND;POS=98597229;STRANDS=--:10;CIPOS=-10,10;CIEND=-10,10;CIPOS95=0,0;CIEND95=0,0;MATEID=312492_2;EVENT=312492;SU=10;PE=2;SR=8;ALG=PROD;AF=5.94e-05;NSAMP=1;MSQ=116.72;AN=16834;AC=1;NS=8438;AC_Hom=0;AC_Het=1;AC_Hemi=0;MAF=5.92557e-05;HWE=1;NFAM=1
6	98602043	312491_2	N	N]6:98596140]	221.74	LOW	SVTYPE=BND;POS=98602043;STRANDS=++:11;IMPRECISE;CIPOS=-8,10;CIEND=-5,10;CIPOS95=-1,1;CIEND95=-1,1;MATEID=312491_1;EVENT=312491;SECONDARY;SU=11;PE=9;SR=2;ALG=PROD;AF=5.94e-05;NSAMP=1;MSQ=221.74;AN=16834;AC=1;NS=8438;AC_Hom=0;AC_Het=1;AC_Hemi=0;MAF=5.92557e-05;HWE=1;NFAM=1
6	98605422	34324_2	N	]2:114776689]N	18982	LOW	SVTYPE=BND;POS=98605422;STRANDS=+-:77;CIPOS=-7,7;CIEND=-7,7;CIPOS95=0,0;CIEND95=0,0;MATEID=34324_1;EVENT=34324;SECONDARY;SU=77;PE=0;SR=77;ALG=PROD;AF=0.03707;NSAMP=624;MSQ=29.74;AN=16834;AC=624;NS=8438;AC_Hom=0;AC_Het=626;AC_Hemi=0;MAF=0.0370941;HWE=1.03179e-05;NFAM=586
6	98605422	59849_1	N	[13:26412913[N	8289.65	LOW	SVTYPE=BND;POS=98605422;STRANDS=--:4;CIPOS=-9,8;CIEND=-9,8;CIPOS95=0,0;CIEND95=0,0;MATEID=59849_2;EVENT=59849;SU=4;PE=0;SR=4;ALG=PROD;AF=0.01871;NSAMP=315;MSQ=25.01;AN=16834;AC=315;NS=8438;AC_Hom=0;AC_Het=317;AC_Hemi=0;MAF=0.0187841;HWE=0.125501;NFAM=305
6	98611692	43601_2	N	N[3:189105612[	32.49	LOW	SVTYPE=BND;POS=98611692;STRANDS=-+:6;CIPOS=-6,5;CIEND=-6,5;CIPOS95=0,0;CIEND95=0,0;MATEID=43601_1;EVENT=43601;SECONDARY;SU=6;PE=0;SR=6;ALG=PROD;AF=5.94e-05;NSAMP=1;MSQ=29.74;AN=16834;AC=1;NS=8438;AC_Hom=0;AC_Het=1;AC_Hemi=0;MAF=5.92557e-05;HWE=1;NFAM=1
6	98615447	213711	N	<DEL>	1192.92	PASS	SVTYPE=DEL;POS=98615447;SVLEN=-19140;END=98634587;STRANDS=+-:47;CIPOS=-29,30;CIEND=-30,30;CIPOS95=0,0;CIEND95=0,0;SU=47;PE=30;SR=17;ALG=PROD;AF=0.0001782;NSAMP=3;MSQ=397.64;AN=16834;AC=3;NS=8438;AC_Hom=0;AC_Het=3;AC_Hemi=0;MAF=0.000177767;HWE=1;NFAM=3
6	98625686	312492_2	N	[6:98597229[N	116.72	LOW	SVTYPE=BND;POS=98625686;STRANDS=--:10;CIPOS=-10,10;CIEND=-10,10;CIPOS95=0,0;CIEND95=0,0;MATEID=312492_1;EVENT=312492;SECONDARY;SU=10;PE=2;SR=8;ALG=PROD;AF=5.94e-05;NSAMP=1;MSQ=116.72;AN=16834;AC=1;NS=8438;AC_Hom=0;AC_Het=1;AC_Hemi=0;MAF=5.92557e-05;HWE=1;NFAM=1
6	98650842	59492_1	N	]12:21139706]N	1292.27	LOW	SVTYPE=BND;POS=98650842;STRANDS=-+:89;IMPRECISE;CIPOS=-227,30;CIEND=-30,189;CIPOS95=-20,20;CIEND95=-24,24;MATEID=59492_2;EVENT=59492;SU=89;PE=89;SR=0;ALG=PROD;AF=0.000297;NSAMP=5;MSQ=118.2;AN=16834;AC=5;NS=8438;AC_Hom=0;AC_Het=6;AC_Hemi=0;MAF=0.000355534;HWE=1;NFAM=5
6	98652135	50399_2	N	N[4:75641493[	48658.7	LOW	SVTYPE=BND;POS=98652135;STRANDS=-+:2831;CIPOS=-3,80;CIEND=-96,1;CIPOS95=0,0;CIEND95=0,0;MATEID=50399_1;EVENT=50399;SECONDARY;SU=2831;PE=2831;SR=0;ALG=PROD;AF=0.01408;NSAMP=237;MSQ=202.43;AN=16834;AC=237;NS=8438;AC_Hom=0;AC_Het=238;AC_Hemi=0;MAF=0.0141029;HWE=0.41753;NFAM=233
6	98669197	58941_1	N	]10:113726401]N	527.16	LOW	SVTYPE=BND;POS=98669197;STRANDS=-+:48;IMPRECISE;CIPOS=-161,50;CIEND=-11,452;CIPOS95=-9,9;CIEND95=-11,89;MATEID=58941_2;EVENT=58941;SU=48;PE=48;SR=0;ALG=PROD;AF=0.0008317;NSAMP=14;MSQ=35.82;AN=16834;AC=14;NS=8438;AC_Hom=0;AC_Het=14;AC_Hemi=0;MAF=0.00082958;HWE=1;NFAM=14
6	98672097	213712	N	<DEL:ME:SINE|Alu|AluY>	10876	PASS	SVTYPE=MEI;POS=98672097;SVLEN=-293;END=98672390;STRANDS=+-:91;CIPOS=-9,8;CIEND=-9,8;CIPOS95=0,0;CIEND95=0,0;SU=91;PE=39;SR=52;ALG=PROD;AF=0.002139;NSAMP=36;MSQ=301.91;AN=16834;AC=36;NS=8438;AC_Hom=0;AC_Het=36;AC_Hemi=0;MAF=0.00213321;HWE=1;NFAM=36
6	98688015	213713	N	<DEL>	311.66	PASS	SVTYPE=DEL;POS=98688015;SVLEN=-454;END=98688469;STRANDS=+-:13;CIPOS=-4,3;CIEND=-5,3;CIPOS95=0,0;CIEND95=0,0;SU=13;PE=6;SR=7;ALG=PROD;AF=5.94e-05;NSAMP=1;MSQ=311.66;AN=16834;AC=1;NS=8438;AC_Hom=0;AC_Het=1;AC_Hemi=0;MAF=5.92557e-05;HWE=1;NFAM=1
6	98693549	213714_1	N	N[6:98698487[	6623.63	PASS	SVTYPE=BND;POS=98693549;STRANDS=+-:260;CIPOS=-3,2;CIEND=-3,1;CIPOS95=0,0;CIEND95=0,0;MATEID=213714_2;EVENT=213714;SU=260;PE=144;SR=116;ALG=PROD;AF=0.00101;NSAMP=15;MSQ=440.61;AN=16834;AC=17;NS=8438;AC_Hom=4;AC_Het=13;AC_Hemi=0;MAF=0.00100735;HWE=2.4999e-05;NFAM=15
6	98693549	60379_1	N	[14:106954718[N	556.84	LOW	SVTYPE=BND;POS=98693549;STRANDS=--:7;IMPRECISE;CIPOS=-30,24;CIEND=-30,30;CIPOS95=-4,4;CIEND95=-3,3;MATEID=60379_2;EVENT=60379;SU=7;PE=6;SR=1;ALG=PROD;AF=0.0002986;NSAMP=5;MSQ=42.87;AN=16746;AC=5;NS=8394;AC_Hom=0;AC_Het=5;AC_Hemi=0;MAF=0.000297832;HWE=1;NFAM=5
6	98698487	213714_2	N	]6:98693549]N	6623.63	PASS	SVTYPE=BND;POS=98693549;STRANDS=+-:260;CIPOS=-3,1;CIEND=-3,2;CIPOS95=0,0;CIEND95=0,0;MATEID=213714_1;EVENT=213714;SECONDARY;SU=260;PE=144;SR=116;ALG=PROD;AF=0.00101;NSAMP=15;MSQ=440.61;AN=16834;AC=17;NS=8438;AC_Hom=4;AC_Het=13;AC_Hemi=0;MAF=0.00100735;HWE=2.4999e-05;NFAM=15
6	98759950	63404_1	N	]9:140689880]N	7525.56	LOW	SVTYPE=BND;POS=98759950;STRANDS=-+:43;CIPOS=-9,8;CIEND=-9,8;CIPOS95=0,0;CIEND95=0,0;MATEID=63404_2;EVENT=63404;SU=43;PE=0;SR=43;ALG=PROD;AF=0.02311;NSAMP=389;MSQ=17.9;AN=16834;AC=389;NS=8438;AC_Hom=0;AC_Het=391;AC_Hemi=0;MAF=0.023169;HWE=0.0249428;NFAM=361
6	98761092	213715	N	<DEL>	404.59	PASS	SVTYPE=DEL;POS=98761092;SVLEN=-23459;END=98784551;STRANDS=+-:19;CIPOS=-3,2;CIEND=-3,1;CIPOS95=0,0;CIEND95=0,0;SU=19;PE=9;SR=10;ALG=PROD;AF=5.94e-05;NSAMP=1;MSQ=404.59;AN=16834;AC=1;NS=8438;AC_Hom=0;AC_Het=1;AC_Hemi=0;MAF=5.92557e-05;HWE=1;NFAM=1
6	98774645	213716_1	N	N[6:98774766[	189.3	LOW	SVTYPE=BND;POS=98774645;STRANDS=+-:7;CIPOS=-5,4;CIEND=-5,4;CIPOS95=0,0;CIEND95=0,0;MATEID=213716_2;EVENT=213716;SU=7;PE=0;SR=7;ALG=PROD;AF=5.94e-05;NSAMP=1;MSQ=188.74;AN=16834;AC=1;NS=8438;AC_Hom=0;AC_Het=1;AC_Hemi=0;MAF=5.92557e-05;HWE=1;NFAM=1
6	98774757	208152_2	N	]6:3915094]N	27559.4	LOW	SVTYPE=BND;POS=3915094;STRANDS=+-:5;CIPOS=-10,10;CIEND=-10,10;CIPOS95=0,0;CIEND95=0,0;MATEID=208152_1;EVENT=208152;SECONDARY;SU=5;PE=0;SR=5;ALG=PROD;AF=0.0594;NSAMP=1000;MSQ=26.63;AN=16834;AC=1000;NS=8438;AC_Hom=0;AC_Het=1003;AC_Hemi=0;MAF=0.0594335;HWE=2.62248e-14;NFAM=956
6	98774766	213716_2	N	]6:98774645]N	189.3	LOW	SVTYPE=BND;POS=98774645;STRANDS=+-:7;CIPOS=-5,4;CIEND=-5,4;CIPOS95=0,0;CIEND95=0,0;MATEID=213716_1;EVENT=213716;SECONDARY;SU=7;PE=0;SR=7;ALG=PROD;AF=5.94e-05;NSAMP=1;MSQ=188.74;AN=16834;AC=1;NS=8438;AC_Hom=0;AC_Het=1;AC_Hemi=0;MAF=5.92557e-05;HWE=1;NFAM=1
6	98775906	213717	N	<DEL>	539.41	PASS	SVTYPE=DEL;POS=98775906;SVLEN=-515;END=98776421;STRANDS=+-:22;CIPOS=-3,4;CIEND=-5,2;CIPOS95=0,0;CIEND95=0,0;SU=22;PE=15;SR=7;ALG=PROD;AF=5.94e-05;NSAMP=1;MSQ=539.41;AN=16834;AC=1;NS=8438;AC_Hom=0;AC_Het=1;AC_Hemi=0;MAF=5.92557e-05;HWE=1;NFAM=1
6	98778391	213718	N	<DEL>	437.92	PASS	SVTYPE=DEL;POS=98778391;SVLEN=-29358;END=98807749;STRANDS=+-:20;CIPOS=-4,2;CIEND=-3,1;CIPOS95=0,0;CIEND95=0,0;SU=20;PE=8;SR=12;ALG=PROD;AF=5.94e-05;NSAMP=1;MSQ=437.66;AN=16834;AC=1;NS=8438;AC_Hom=0;AC_Het=1;AC_Hemi=0;MAF=5.92557e-05;HWE=1;NFAM=1
6	98801253	43603_2	N	]3:176444923]N	221.74	LOW	SVTYPE=BND;POS=98801253;STRANDS=+-:16;IMPRECISE;CIPOS=-303,50;CIEND=-50,452;CIPOS95=-73,50;CIEND95=-50,80;MATEID=43603_1;EVENT=43603;SECONDARY;SU=16;PE=16;SR=0;ALG=PROD;AF=0.000297;NSAMP=5;MSQ=44.35;AN=16834;AC=5;NS=8438;AC_Hom=0;AC_Het=5;AC_Hemi=0;MAF=0.000296279;HWE=1;NFAM=5
6	98801263	43602_2	N	N[3:176444679[	118.16	LOW	SVTYPE=BND;POS=98801263;STRANDS=-+:14;IMPRECISE;CIPOS=-50,372;CIEND=-302,50;CIPOS95=-50,76;CIEND95=-104,50;MATEID=43602_1;EVENT=43602;SECONDARY;SU=14;PE=14;SR=0;ALG=PROD;AF=0.0001782;NSAMP=3;MSQ=39.39;AN=16834;AC=3;NS=8438;AC_Hom=0;AC_Het=3;AC_Hemi=0;MAF=0.000177767;HWE=1;NFAM=3
6	98803512	312175_2	N	[6:64508835[N	386.02	LOW	SVTYPE=BND;POS=98803512;STRANDS=--:5;CIPOS=-10,10;CIEND=-10,10;CIPOS95=0,0;CIEND95=0,0;MATEID=312175_1;EVENT=312175;SECONDARY;SU=5;PE=0;SR=5;ALG=PROD;AF=0.0009505;NSAMP=16;MSQ=23.32;AN=16834;AC=16;NS=8438;AC_Hom=0;AC_Het=16;AC_Hemi=0;MAF=0.000948092;HWE=1;NFAM=16
6	98803512	62937_1	N	]8:102535005]N	483.09	LOW	SVTYPE=BND;POS=98803512;STRANDS=-+:5;CIPOS=-10,10;CIEND=-10,10;CIPOS95=0,0;CIEND95=0,0;MATEID=62937_2;EVENT=62937;SU=5;PE=0;SR=5;ALG=PROD;AF=0.001247;NSAMP=21;MSQ=22.66;AN=16834;AC=21;NS=8438;AC_Hom=0;AC_Het=21;AC_Hemi=0;MAF=0.00124437;HWE=1;NFAM=21
6	98803548	50400_2	N	[4:145723308[N	70.22	LOW	SVTYPE=BND;POS=98803548;STRANDS=--:7,++:38;IMPRECISE;CIPOS=-242,285;CIEND=-552,477;CIPOS95=-80,80;CIEND95=-165,165;MATEID=50400_1;EVENT=50400;SECONDARY;SU=45;PE=24;SR=21;ALG=SUM;AF=0.0001188;NSAMP=2;MSQ=31.83;AN=16834;AC=2;NS=8438;AC_Hom=0;AC_Het=2;AC_Hemi=0;MAF=0.000118511;HWE=1;NFAM=2
6	98803548	50401_2	N	N]4:145723308]	1584.83	LOW	SVTYPE=BND;POS=98803548;STRANDS=++:8;IMPRECISE;CIPOS=-30,30;CIEND=-26,29;CIPOS95=0,0;CIEND95=-1,1;MATEID=50401_1;EVENT=50401;SECONDARY;SU=8;PE=4;SR=4;ALG=PROD;AF=0.002911;NSAMP=49;MSQ=31.75;AN=16834;AC=49;NS=8438;AC_Hom=0;AC_Het=49;AC_Hemi=0;MAF=0.00290353;HWE=1;NFAM=49
6	98840127	213719_1	N	N[6:98865804[	10.21	LOW	SVTYPE=BND;POS=98840127;STRANDS=+-:5;IMPRECISE;CIPOS=-10,191;CIEND=-459,10;CIPOS95=-2,89;CIEND95=-175,1;MATEID=213719_2;EVENT=213719;SU=5;PE=5;SR=0;ALG=PROD;AF=5.94e-05;NSAMP=1;MSQ=9.25;AN=16834;AC=1;NS=8438;AC_Hom=0;AC_Het=1;AC_Hemi=0;MAF=5.92557e-05;HWE=1;NFAM=1
6	98840692	312490_2	N	[6:98534961[N	32.81	LOW	SVTYPE=BND;POS=98840692;STRANDS=--:5;IMPRECISE;CIPOS=-258,10;CIEND=-204,10;CIPOS95=-106,1;CIEND95=-97,2;MATEID=312490_1;EVENT=312490;SECONDARY;SU=5;PE=5;SR=0;ALG=PROD;AF=5.94e-05;NSAMP=1;MSQ=32.81;AN=16834;AC=1;NS=8438;AC_Hom=0;AC_Het=1;AC_Hemi=0;MAF=5.92557e-05;HWE=1;NFAM=1
6	98853976	213720	N	<DEL>	149.85	PASS	SVTYPE=DEL;POS=98853976;SVLEN=-2788;END=98856764;STRANDS=+-:8;IMPRECISE;CIPOS=-10,226;CIEND=-118,10;CIPOS95=-2,58;CIEND95=-48,3;SU=8;PE=8;SR=0;ALG=PROD;AF=5.94e-05;NSAMP=1;MSQ=149.85;AN=16834;AC=1;NS=8438;AC_Hom=0;AC_Het=1;AC_Hemi=0;MAF=5.92557e-05;HWE=1;NFAM=1
6	98865804	213719_2	N	]6:98840127]N	10.21	LOW	SVTYPE=BND;POS=98840127;STRANDS=+-:5;IMPRECISE;CIPOS=-459,10;CIEND=-10,191;CIPOS95=-175,1;CIEND95=-2,89;MATEID=213719_1;EVENT=213719;SECONDARY;SU=5;PE=5;SR=0;ALG=PROD;AF=5.94e-05;NSAMP=1;MSQ=9.25;AN=16834;AC=1;NS=8438;AC_Hom=0;AC_Het=1;AC_Hemi=0;MAF=5.92557e-05;HWE=1;NFAM=1
6	98877411	58588_1	N	N]10:74260086]	106.57	LOW	SVTYPE=BND;POS=98877411;STRANDS=++:4;IMPRECISE;CIPOS=-10,396;CIEND=-9,454;CIPOS95=-2,114;CIEND95=0,141;MATEID=58588_2;EVENT=58588;SU=4;PE=4;SR=0;ALG=PROD;AF=0.0001188;NSAMP=2;MSQ=52.4;AN=16834;AC=2;NS=8438;AC_Hom=0;AC_Het=2;AC_Hemi=0;MAF=0.000118511;HWE=1;NFAM=2
6	98877449	58884_1	N	[10:74260008[N	303.2	LOW	SVTYPE=BND;POS=98877449;STRANDS=--:4;CIPOS=-9,8;CIEND=-9,8;CIPOS95=0,0;CIEND95=0,0;MATEID=58884_2;EVENT=58884;SU=4;PE=0;SR=4;ALG=PROD;AF=0.0008317;NSAMP=14;MSQ=19.45;AN=16834;AC=14;NS=8438;AC_Hom=0;AC_Het=14;AC_Hemi=0;MAF=0.00082958;HWE=1;NFAM=14
6	98891998	282443_1	N	]6:98897327]N	3439.64	LOW	SVTYPE=BND;POS=98891998;STRANDS=-+:338;CIPOS=-3,1;CIEND=-3,2;CIPOS95=0,0;CIEND95=0,0;MATEID=282443_2;EVENT=282443;SU=338;PE=88;SR=250;ALG=PROD;AF=0.002733;NSAMP=41;MSQ=83.88;AN=16834;AC=46;NS=8438;AC_Hom=10;AC_Het=36;AC_Hemi=0;MAF=0.00272576;HWE=2.73188e-09;NFAM=41
6	98891999	312493_1	N	[6:98900710[N	447.24	LOW	SVTYPE=BND;POS=98891999;STRANDS=--:4;IMPRECISE;CIPOS=-575,6;CIEND=-455,10;CIPOS95=-198,0;CIEND95=-175,0;MATEID=312493_2;EVENT=312493;SU=4;PE=4;SR=0;ALG=PROD;AF=0.0007722;NSAMP=13;MSQ=33.85;AN=16834;AC=13;NS=8438;AC_Hom=0;AC_Het=13;AC_Hemi=0;MAF=0.000770325;HWE=1;NFAM=13
6	98892085	312494_1	N	N]6:98897028]	5075.02	LOW	SVTYPE=BND;POS=98892085;STRANDS=++:357;CIPOS=-2,3;CIEND=-3,2;CIPOS95=0,0;CIEND95=0,0;MATEID=312494_2;EVENT=312494;SU=357;PE=138;SR=219;ALG=PROD;AF=0.00202;NSAMP=34;MSQ=149.25;AN=16834;AC=34;NS=8438;AC_Hom=0;AC_Het=34;AC_Hemi=0;MAF=0.0020147;HWE=1;NFAM=34
6	98897028	312494_2	N	N]6:98892085]	5075.02	LOW	SVTYPE=BND;POS=98897028;STRANDS=++:357;CIPOS=-3,2;CIEND=-2,3;CIPOS95=0,0;CIEND95=0,0;MATEID=312494_1;EVENT=312494;SECONDARY;SU=357;PE=138;SR=219;ALG=PROD;AF=0.00202;NSAMP=34;MSQ=149.25;AN=16834;AC=34;NS=8438;AC_Hom=0;AC_Het=34;AC_Hemi=0;MAF=0.0020147;HWE=1;NFAM=34
6	98897028	312495_1	N	N]6:98897326]	3249.87	LOW	SVTYPE=BND;POS=98897028;STRANDS=++:203;IMPRECISE;CIPOS=-1,25;CIEND=-11,321;CIPOS95=-1,4;CIEND95=-11,16;MATEID=312495_2;EVENT=312495;SU=203;PE=203;SR=0;ALG=PROD;AF=0.002139;NSAMP=35;MSQ=92.85;AN=16834;AC=36;NS=8438;AC_Hom=2;AC_Het=34;AC_Hemi=0;MAF=0.00213321;HWE=0.0367187;NFAM=35
6	98897034	312496_1	N	[6:98900710[N	8710.91	LOW	SVTYPE=BND;POS=98897034;STRANDS=--:607;CIPOS=-2,1;CIEND=-1,1;CIPOS95=0,0;CIEND95=0,0;MATEID=312496_2;EVENT=312496;SU=607;PE=314;SR=293;ALG=PROD;AF=0.002436;NSAMP=41;MSQ=212.46;AN=16834;AC=41;NS=8438;AC_Hom=0;AC_Het=41;AC_Hemi=0;MAF=0.00242949;HWE=1;NFAM=41
6	98897326	312495_2	N	N]6:98897028]	3249.87	LOW	SVTYPE=BND;POS=98897326;STRANDS=++:203;IMPRECISE;CIPOS=-11,321;CIEND=-1,25;CIPOS95=-11,16;CIEND95=-1,4;MATEID=312495_1;EVENT=312495;SECONDARY;SU=203;PE=203;SR=0;ALG=PROD;AF=0.002139;NSAMP=35;MSQ=92.85;AN=16834;AC=36;NS=8438;AC_Hom=2;AC_Het=34;AC_Hemi=0;MAF=0.00213321;HWE=0.0367187;NFAM=35
6	98897327	282443_2	N	N[6:98891998[	3439.64	LOW	SVTYPE=BND;POS=98891998;STRANDS=-+:338;CIPOS=-3,2;CIEND=-3,1;CIPOS95=0,0;CIEND95=0,0;MATEID=282443_1;EVENT=282443;SECONDARY;SU=338;PE=88;SR=250;ALG=PROD;AF=0.002733;NSAMP=41;MSQ=83.88;AN=16834;AC=46;NS=8438;AC_Hom=10;AC_Het=36;AC_Hemi=0;MAF=0.00272576;HWE=2.73188e-09;NFAM=41
6	98897446	282444_1	N	]6:98901127]N	1579.19	LOW	SVTYPE=BND;POS=98897446;STRANDS=-+:8;IMPRECISE;CIPOS=-353,30;CIEND=-30,503;CIPOS95=-132,30;CIEND95=-30,137;MATEID=282444_2;EVENT=282444;SU=8;PE=8;SR=0;ALG=PROD;AF=0.002436;NSAMP=38;MSQ=41.48;AN=16834;AC=41;NS=8438;AC_Hom=6;AC_Het=35;AC_Hemi=0;MAF=0.00242949;HWE=1.36735e-05;NFAM=38
6	98897447	312497_1	N	[6:98901484[N	9227.63	LOW	SVTYPE=BND;POS=98897447;STRANDS=--:611;CIPOS=-2,1;CIEND=-2,1;CIPOS95=0,0;CIEND95=0,0;MATEID=312497_2;EVENT=312497;SU=611;PE=333;SR=278;ALG=PROD;AF=0.002257;NSAMP=38;MSQ=242.76;AN=16834;AC=38;NS=8438;AC_Hom=0;AC_Het=38;AC_Hemi=0;MAF=0.00225172;HWE=1;NFAM=38
6	98900710	312493_2	N	[6:98891999[N	447.24	LOW	SVTYPE=BND;POS=98900710;STRANDS=--:4;IMPRECISE;CIPOS=-455,10;CIEND=-575,6;CIPOS95=-175,0;CIEND95=-198,0;MATEID=312493_1;EVENT=312493;SECONDARY;SU=4;PE=4;SR=0;ALG=PROD;AF=0.0007722;NSAMP=13;MSQ=33.85;AN=16834;AC=13;NS=8438;AC_Hom=0;AC_Het=13;AC_Hemi=0;MAF=0.000770325;HWE=1;NFAM=13
6	98900710	312496_2	N	[6:98897034[N	8710.91	LOW	SVTYPE=BND;POS=98900710;STRANDS=--:607;CIPOS=-1,1;CIEND=-2,1;CIPOS95=0,0;CIEND95=0,0;MATEID=312496_1;EVENT=312496;SECONDARY;SU=607;PE=314;SR=293;ALG=PROD;AF=0.002436;NSAMP=41;MSQ=212.46;AN=16834;AC=41;NS=8438;AC_Hom=0;AC_Het=41;AC_Hemi=0;MAF=0.00242949;HWE=1;NFAM=41
6	98901127	282444_2	N	N[6:98897446[	1579.19	LOW	SVTYPE=BND;POS=98897446;STRANDS=-+:8;IMPRECISE;CIPOS=-30,503;CIEND=-353,30;CIPOS95=-30,137;CIEND95=-132,30;MATEID=282444_1;EVENT=282444;SECONDARY;SU=8;PE=8;SR=0;ALG=PROD;AF=0.002436;NSAMP=38;MSQ=41.48;AN=16834;AC=41;NS=8438;AC_Hom=6;AC_Het=35;AC_Hemi=0;MAF=0.00242949;HWE=1.36735e-05;NFAM=38
6	98901128	312498_1	N	N]6:98901729]	8129	LOW	SVTYPE=BND;POS=98901128;STRANDS=++:622;CIPOS=-1,1;CIEND=-2,1;CIPOS95=0,0;CIEND95=0,0;MATEID=312498_2;EVENT=312498;SU=622;PE=328;SR=294;ALG=PROD;AF=0.002079;NSAMP=35;MSQ=232.25;AN=16834;AC=35;NS=8438;AC_Hom=0;AC_Het=35;AC_Hemi=0;MAF=0.00207395;HWE=1;NFAM=35
6	98901484	312497_2	N	[6:98897447[N	9227.63	LOW	SVTYPE=BND;POS=98901484;STRANDS=--:611;CIPOS=-2,1;CIEND=-2,1;CIPOS95=0,0;CIEND95=0,0;MATEID=312497_1;EVENT=312497;SECONDARY;SU=611;PE=333;SR=278;ALG=PROD;AF=0.002257;NSAMP=38;MSQ=242.76;AN=16834;AC=38;NS=8438;AC_Hom=0;AC_Het=38;AC_Hemi=0;MAF=0.00225172;HWE=1;NFAM=38
6	98901729	312498_2	N	N]6:98901128]	8129	LOW	SVTYPE=BND;POS=98901729;STRANDS=++:622;CIPOS=-2,1;CIEND=-1,1;CIPOS95=0,0;CIEND95=0,0;MATEID=312498_1;EVENT=312498;SECONDARY;SU=622;PE=328;SR=294;ALG=PROD;AF=0.002079;NSAMP=35;MSQ=232.25;AN=16834;AC=35;NS=8438;AC_Hom=0;AC_Het=35;AC_Hemi=0;MAF=0.00207395;HWE=1;NFAM=35
6	98923925	282445	N	<DUP>	137.96	PASS	SVTYPE=DUP;POS=98923925;SVLEN=677;END=98924602;STRANDS=-+:15;CIPOS=-10,10;CIEND=-8,10;CIPOS95=0,0;CIEND95=0,0;SU=15;PE=9;SR=6;ALG=PROD;AF=5.94e-05;NSAMP=1;MSQ=135.07;AN=16834;AC=1;NS=8438;AC_Hom=0;AC_Het=1;AC_Hemi=0;MAF=5.92557e-05;HWE=1;NFAM=1
6	98930384	59617_1	N	]12:67643413]N	7232.6	LOW	SVTYPE=BND;POS=98930384;STRANDS=-+:28;IMPRECISE;CIPOS=-50,50;CIEND=-9,43;CIPOS95=-2,2;CIEND95=-3,3;MATEID=59617_2;EVENT=59617;SU=28;PE=27;SR=1;ALG=PROD;AF=0.02223;NSAMP=369;MSQ=18.06;AN=16782;AC=373;NS=8412;AC_Hom=8;AC_Het=365;AC_Hemi=0;MAF=0.0221707;HWE=1;NFAM=345
6	98978207	312499_1	N	[6:98982372[N	7814.2	LOW	SVTYPE=BND;POS=98978207;STRANDS=--:619;CIPOS=-2,1;CIEND=-2,1;CIPOS95=0,0;CIEND95=0,0;MATEID=312499_2;EVENT=312499;SU=619;PE=346;SR=273;ALG=PROD;AF=0.002792;NSAMP=47;MSQ=166.26;AN=16834;AC=47;NS=8438;AC_Hom=0;AC_Het=47;AC_Hemi=0;MAF=0.00278502;HWE=1;NFAM=46
6	98978423	312500_1	N	N]6:98982357]	8330.78	LOW	SVTYPE=BND;POS=98978423;STRANDS=++:511;CIPOS=-3,3;CIEND=-3,3;CIPOS95=0,0;CIEND95=0,0;MATEID=312500_2;EVENT=312500;SU=511;PE=333;SR=178;ALG=PROD;AF=0.002673;NSAMP=45;MSQ=185.12;AN=16834;AC=45;NS=8438;AC_Hom=0;AC_Het=45;AC_Hemi=0;MAF=0.00266651;HWE=1;NFAM=44
6	98980017	213721	N	<DEL>	467.65	PASS	SVTYPE=DEL;POS=98980017;SVLEN=-5699;END=98985716;STRANDS=+-:18;CIPOS=-4,6;CIEND=-10,10;CIPOS95=0,0;CIEND95=0,0;SU=18;PE=13;SR=5;ALG=PROD;AF=5.94e-05;NSAMP=1;MSQ=467.65;AN=16834;AC=1;NS=8438;AC_Hom=0;AC_Het=1;AC_Hemi=0;MAF=5.92557e-05;HWE=1;NFAM=1
6	98982357	312500_2	N	N]6:98978423]	8330.78	LOW	SVTYPE=BND;POS=98982357;STRANDS=++:511;CIPOS=-3,3;CIEND=-3,3;CIPOS95=0,0;CIEND95=0,0;MATEID=312500_1;EVENT=312500;SECONDARY;SU=511;PE=333;SR=178;ALG=PROD;AF=0.002673;NSAMP=45;MSQ=185.12;AN=16834;AC=45;NS=8438;AC_Hom=0;AC_Het=45;AC_Hemi=0;MAF=0.00266651;HWE=1;NFAM=44
6	98982372	312499_2	N	[6:98978207[N	7814.2	LOW	SVTYPE=BND;POS=98982372;STRANDS=--:619;CIPOS=-2,1;CIEND=-2,1;CIPOS95=0,0;CIEND95=0,0;MATEID=312499_1;EVENT=312499;SECONDARY;SU=619;PE=346;SR=273;ALG=PROD;AF=0.002792;NSAMP=47;MSQ=166.26;AN=16834;AC=47;NS=8438;AC_Hom=0;AC_Het=47;AC_Hemi=0;MAF=0.00278502;HWE=1;NFAM=46
6	98983557	311976_2	N	[6:46765640[N	65.89	LOW	SVTYPE=BND;POS=98983557;STRANDS=--:4;CIPOS=-9,8;CIEND=-9,8;CIPOS95=0,0;CIEND95=0,0;MATEID=311976_1;EVENT=311976;SECONDARY;SU=4;PE=0;SR=4;ALG=PROD;AF=5.94e-05;NSAMP=1;MSQ=65.81;AN=16834;AC=1;NS=8438;AC_Hom=0;AC_Het=1;AC_Hemi=0;MAF=5.92557e-05;HWE=1;NFAM=1
6	98986817	213722	N	<DEL>	248.74	PASS	SVTYPE=DEL;POS=98986817;SVLEN=-89;END=98986906;STRANDS=+-:7;CIPOS=-5,4;CIEND=-5,4;CIPOS95=0,0;CIEND95=0,0;SU=7;PE=0;SR=7;ALG=PROD;AF=5.94e-05;NSAMP=1;MSQ=248.73;AN=16834;AC=1;NS=8438;AC_Hom=0;AC_Het=1;AC_Hemi=0;MAF=5.92557e-05;HWE=1;NFAM=1
6	99041488	213723_1	N	N[6:99041869[	12.38	LOW	SVTYPE=BND;POS=99041488;STRANDS=+-:4;IMPRECISE;CIPOS=-10,380;CIEND=-350,10;CIPOS95=-2,159;CIEND95=-149,2;MATEID=213723_2;EVENT=213723;SU=4;PE=4;SR=0;ALG=PROD;AF=5.94e-05;NSAMP=1;MSQ=11.93;AN=16834;AC=1;NS=8438;AC_Hom=0;AC_Het=1;AC_Hemi=0;MAF=5.92557e-05;HWE=1;NFAM=1
6	99041869	213723_2	N	]6:99041488]N	12.38	LOW	SVTYPE=BND;POS=99041488;STRANDS=+-:4;IMPRECISE;CIPOS=-350,10;CIEND=-10,380;CIPOS95=-149,2;CIEND95=-2,159;MATEID=213723_1;EVENT=213723;SECONDARY;SU=4;PE=4;SR=0;ALG=PROD;AF=5.94e-05;NSAMP=1;MSQ=11.93;AN=16834;AC=1;NS=8438;AC_Hom=0;AC_Het=1;AC_Hemi=0;MAF=5.92557e-05;HWE=1;NFAM=1
6	99100120	213725	N	<DEL>	449.49	PASS	SVTYPE=DEL;POS=99100120;SVLEN=-9705;END=99109825;STRANDS=+-:11;IMPRECISE;CIPOS=-6,278;CIEND=-213,10;CIPOS95=0,112;CIEND95=-71,1;SU=11;PE=11;SR=0;ALG=PROD;AF=5.94e-05;NSAMP=1;MSQ=449.49;AN=16834;AC=1;NS=8438;AC_Hom=0;AC_Het=1;AC_Hemi=0;MAF=5.92557e-05;HWE=1;NFAM=1
6	99100121	213724	N	<DEL>	449.49	PASS	SVTYPE=DEL;POS=99100121;SVLEN=-9187;END=99109308;STRANDS=+-:20;CIPOS=-3,1;CIEND=-10,10;CIPOS95=0,0;CIEND95=0,0;SU=20;PE=8;SR=12;ALG=PROD;AF=5.94e-05;NSAMP=1;MSQ=449.49;AN=16834;AC=1;NS=8438;AC_Hom=0;AC_Het=1;AC_Hemi=0;MAF=5.92557e-05;HWE=1;NFAM=1
6	99109364	213726	N	<DEL>	200.64	PASS	SVTYPE=DEL;POS=99109364;SVLEN=-462;END=99109826;STRANDS=+-:13;CIPOS=-4,5;CIEND=-10,10;CIPOS95=0,0;CIEND95=0,0;SU=13;PE=8;SR=5;ALG=PROD;AF=5.94e-05;NSAMP=1;MSQ=200.57;AN=16834;AC=1;NS=8438;AC_Hom=0;AC_Het=1;AC_Hemi=0;MAF=5.92557e-05;HWE=1;NFAM=1
6	99114732	63463_1	N	N]X:5843972]	204.56	LOW	SVTYPE=BND;POS=99114732;STRANDS=++:4;IMPRECISE;CIPOS=-10,253;CIEND=-9,430;CIPOS95=-2,77;CIEND95=0,142;MATEID=63463_2;EVENT=63463;SU=4;PE=4;SR=0;ALG=PROD;AF=0.0006535;NSAMP=11;MSQ=14.3;AN=16832;AC=11;NS=8437;AC_Hom=0;AC_Het=11;AC_Hemi=0;MAF=0.00065189;HWE=1;NFAM=11
6	99114763	60296_1	N	N[14:78701348[	88.82	LOW	SVTYPE=BND;POS=99114763;STRANDS=+-:8;CIPOS=-49,48;CIEND=-49,48;CIPOS95=0,0;CIEND95=0,0;MATEID=60296_2;EVENT=60296;SU=8;PE=0;SR=8;ALG=PROD;AF=0.000297;NSAMP=5;MSQ=16.29;AN=16834;AC=5;NS=8438;AC_Hom=0;AC_Het=5;AC_Hemi=0;MAF=0.000296279;HWE=1;NFAM=5
6	99118718	213728	N	<DEL>	1870.09	PASS	SVTYPE=DEL;POS=99118718;SVLEN=-23313;END=99142031;STRANDS=+-:87;CIPOS=-3,2;CIEND=-10,9;CIPOS95=0,0;CIEND95=0,0;SU=87;PE=38;SR=49;ALG=PROD;AF=0.000297;NSAMP=5;MSQ=374.02;AN=16834;AC=5;NS=8438;AC_Hom=0;AC_Het=5;AC_Hemi=0;MAF=0.000296279;HWE=1;NFAM=1
6	99142466	213729_1	N	N[6:99143333[	14129.1	PASS	SVTYPE=BND;POS=99142466;STRANDS=+-:606;CIPOS=-1,1;CIEND=-2,1;CIPOS95=0,0;CIEND95=0,0;MATEID=213729_2;EVENT=213729;SU=606;PE=333;SR=273;ALG=PROD;AF=0.001663;NSAMP=28;MSQ=504.61;AN=16834;AC=28;NS=8438;AC_Hom=0;AC_Het=28;AC_Hemi=0;MAF=0.00165916;HWE=1;NFAM=16
6	99143333	213729_2	N	]6:99142466]N	14129.1	PASS	SVTYPE=BND;POS=99142466;STRANDS=+-:606;CIPOS=-2,1;CIEND=-1,1;CIPOS95=0,0;CIEND95=0,0;MATEID=213729_1;EVENT=213729;SECONDARY;SU=606;PE=333;SR=273;ALG=PROD;AF=0.001663;NSAMP=28;MSQ=504.61;AN=16834;AC=28;NS=8438;AC_Hom=0;AC_Het=28;AC_Hemi=0;MAF=0.00165916;HWE=1;NFAM=16
6	99148498	59100_1	N	[11:39135809[N	6.83	LOW	SVTYPE=BND;POS=99148498;STRANDS=--:4;IMPRECISE;CIPOS=-9,8;CIEND=-10,7;CIPOS95=0,0;CIEND95=-2,0;MATEID=59100_2;EVENT=59100;SU=4;PE=0;SR=4;ALG=PROD;AF=5.94e-05;NSAMP=1;MSQ=6.83;AN=16834;AC=1;NS=8438;AC_Hom=0;AC_Het=1;AC_Hemi=0;MAF=5.92557e-05;HWE=1;NFAM=1
6	99149537	59204_1	N	N]11:68196414]	60009.2	LOW	SVTYPE=BND;POS=99149537;STRANDS=++:24;IMPRECISE;CIPOS=-50,522;CIEND=-50,296;CIPOS95=-50,108;CIEND95=-34,34;MATEID=59204_2;EVENT=59204;SU=24;PE=24;SR=0;ALG=PROD;AF=0.1013;NSAMP=1706;MSQ=34.61;AN=16834;AC=1706;NS=8438;AC_Hom=0;AC_Het=1707;AC_Hemi=0;MAF=0.10115;HWE=3.67e-42;NFAM=1577
6	99149558	213730_1	N	N[6:99149620[	356.79	LOW	SVTYPE=BND;POS=99149558;STRANDS=+-:15;CIPOS=-24,23;CIEND=-24,23;CIPOS95=0,0;CIEND95=0,0;MATEID=213730_2;EVENT=213730;SU=15;PE=1;SR=14;ALG=PROD;AF=0.0001188;NSAMP=2;MSQ=178.34;AN=16834;AC=2;NS=8438;AC_Hom=0;AC_Het=2;AC_Hemi=0;MAF=0.000118511;HWE=1;NFAM=2
6	99149620	213730_2	N	]6:99149558]N	356.79	LOW	SVTYPE=BND;POS=99149558;STRANDS=+-:15;CIPOS=-24,23;CIEND=-24,23;CIPOS95=0,0;CIEND95=0,0;MATEID=213730_1;EVENT=213730;SECONDARY;SU=15;PE=1;SR=14;ALG=PROD;AF=0.0001188;NSAMP=2;MSQ=178.34;AN=16834;AC=2;NS=8438;AC_Hom=0;AC_Het=2;AC_Hemi=0;MAF=0.000118511;HWE=1;NFAM=2
6	99159228	34325_2	N	[2:156527822[N	2604.37	LOW	SVTYPE=BND;POS=99159228;STRANDS=--:88;IMPRECISE;CIPOS=-212,9;CIEND=-240,10;CIPOS95=-23,9;CIEND95=-39,10;MATEID=34325_1;EVENT=34325;SECONDARY;SU=88;PE=88;SR=0;ALG=PROD;AF=0.004158;NSAMP=70;MSQ=36.06;AN=16834;AC=70;NS=8438;AC_Hom=0;AC_Het=71;AC_Hemi=0;MAF=0.00420716;HWE=1;NFAM=65
6	99159239	34326_2	N	N]2:156528082]	1045.9	LOW	SVTYPE=BND;POS=99159239;STRANDS=++:87;IMPRECISE;CIPOS=-10,246;CIEND=-9,342;CIPOS95=-10,16;CIEND95=-9,39;MATEID=34326_1;EVENT=34326;SECONDARY;SU=87;PE=87;SR=0;ALG=PROD;AF=0.0007128;NSAMP=12;MSQ=86.98;AN=16834;AC=12;NS=8438;AC_Hom=0;AC_Het=12;AC_Hemi=0;MAF=0.000711069;HWE=1;NFAM=12
6	99189930	213731_1	N	N[6:99190024[	108.68	LOW	SVTYPE=BND;POS=99189930;STRANDS=+-:4;CIPOS=-9,8;CIEND=-9,8;CIPOS95=0,0;CIEND95=0,0;MATEID=213731_2;EVENT=213731;SU=4;PE=0;SR=4;ALG=PROD;AF=0.0004752;NSAMP=8;MSQ=12.45;AN=16834;AC=8;NS=8438;AC_Hom=0;AC_Het=8;AC_Hemi=0;MAF=0.000474046;HWE=1;NFAM=8
6	99190024	213731_2	N	]6:99189930]N	108.68	LOW	SVTYPE=BND;POS=99189930;STRANDS=+-:4;CIPOS=-9,8;CIEND=-9,8;CIPOS95=0,0;CIEND95=0,0;MATEID=213731_1;EVENT=213731;SECONDARY;SU=4;PE=0;SR=4;ALG=PROD;AF=0.0004752;NSAMP=8;MSQ=12.45;AN=16834;AC=8;NS=8438;AC_Hom=0;AC_Het=8;AC_Hemi=0;MAF=0.000474046;HWE=1;NFAM=8
6	99204369	50403_2	N	N[4:93259110[	4.68	LOW	SVTYPE=BND;POS=99204369;STRANDS=-+:4;IMPRECISE;CIPOS=-8,5;CIEND=-9,8;CIPOS95=-4,2;CIEND95=0,0;MATEID=50403_1;EVENT=50403;SECONDARY;SU=4;PE=0;SR=4;ALG=PROD;AF=5.94e-05;NSAMP=1;MSQ=4.68;AN=16834;AC=1;NS=8438;AC_Hom=0;AC_Het=1;AC_Hemi=0;MAF=5.92557e-05;HWE=1;NFAM=1
6	99215483	312501	N	<INV>	124577	LOW	SVTYPE=INV;POS=99215483;SVLEN=1142;END=99216625;STRANDS=++:3,--:2;IMPRECISE;CIPOS=-10,100;CIEND=-81,100;CIPOS95=0,86;CIEND95=-71,80;SU=5;PE=5;SR=0;ALG=PROD;AF=0.1618;NSAMP=2724;MSQ=45.16;AN=16834;AC=2724;NS=8438;AC_Hom=0;AC_Het=2732;AC_Hemi=0;MAF=0.161887;HWE=0;NFAM=2442
6	99239743	213732	N	<DEL>	1879.11	PASS	SVTYPE=DEL;POS=99239743;SVLEN=-2082;END=99241825;STRANDS=+-:85;CIPOS=-28,29;CIEND=-30,30;CIPOS95=0,0;CIEND95=0,0;SU=85;PE=47;SR=38;ALG=PROD;AF=0.000297;NSAMP=5;MSQ=375.82;AN=16834;AC=5;NS=8438;AC_Hom=0;AC_Het=5;AC_Hemi=0;MAF=0.000296279;HWE=1;NFAM=5
6	99247711	63627_1	N	N[X:57035848[	23.4	LOW	SVTYPE=BND;POS=99247711;STRANDS=+-:4;IMPRECISE;CIPOS=-30,30;CIEND=-30,27;CIPOS95=-3,3;CIEND95=-3,3;MATEID=63627_2;EVENT=63627;SU=4;PE=3;SR=1;ALG=PROD;AF=0.0001188;NSAMP=2;MSQ=11.39;AN=16834;AC=2;NS=8438;AC_Hom=0;AC_Het=2;AC_Hemi=0;MAF=0.000118511;HWE=1;NFAM=2
6	99247887	63626_1	N	]X:57035928]N	14.58	LOW	SVTYPE=BND;POS=99247887;STRANDS=-+:4;IMPRECISE;CIPOS=-371,30;CIEND=-28,641;CIPOS95=-176,30;CIEND95=-28,221;MATEID=63626_2;EVENT=63626;SU=4;PE=4;SR=0;ALG=PROD;AF=0.0001188;NSAMP=2;MSQ=4.66;AN=16834;AC=2;NS=8438;AC_Hom=0;AC_Het=2;AC_Hemi=0;MAF=0.000118511;HWE=1;NFAM=2
6	99282171	213734_1	N	N[6:99282395[	5442.29	LOW	SVTYPE=BND;POS=99282171;STRANDS=+-:45;CIPOS=-10,10;CIEND=-10,10;CIPOS95=0,0;CIEND95=0,0;MATEID=213734_2;EVENT=213734;SU=45;PE=0;SR=45;ALG=PROD;AF=0.0136;NSAMP=229;MSQ=22.61;AN=16834;AC=229;NS=8438;AC_Hom=0;AC_Het=230;AC_Hemi=0;MAF=0.0136288;HWE=0.410479;NFAM=226
6	99282395	213734_2	N	]6:99282171]N	5442.29	LOW	SVTYPE=BND;POS=99282171;STRANDS=+-:45;CIPOS=-10,10;CIEND=-10,10;CIPOS95=0,0;CIEND95=0,0;MATEID=213734_1;EVENT=213734;SECONDARY;SU=45;PE=0;SR=45;ALG=PROD;AF=0.0136;NSAMP=229;MSQ=22.61;AN=16834;AC=229;NS=8438;AC_Hom=0;AC_Het=230;AC_Hemi=0;MAF=0.0136288;HWE=0.410479;NFAM=226
6	99285168	213735_1	N	N[6:99285237[	257.81	PASS	SVTYPE=BND;POS=99285168;STRANDS=+-:7;CIPOS=-5,4;CIEND=-5,4;CIPOS95=0,0;CIEND95=0,0;MATEID=213735_2;EVENT=213735;SU=7;PE=0;SR=7;ALG=PROD;AF=5.94e-05;NSAMP=1;MSQ=257.75;AN=16834;AC=1;NS=8438;AC_Hom=0;AC_Het=1;AC_Hemi=0;MAF=5.92557e-05;HWE=1;NFAM=1
6	99285237	213735_2	N	]6:99285168]N	257.81	PASS	SVTYPE=BND;POS=99285168;STRANDS=+-:7;CIPOS=-5,4;CIEND=-5,4;CIPOS95=0,0;CIEND95=0,0;MATEID=213735_1;EVENT=213735;SECONDARY;SU=7;PE=0;SR=7;ALG=PROD;AF=5.94e-05;NSAMP=1;MSQ=257.75;AN=16834;AC=1;NS=8438;AC_Hom=0;AC_Het=1;AC_Hemi=0;MAF=5.92557e-05;HWE=1;NFAM=1
6	99295653	213736_1	N	N[6:99295987[	64.42	LOW	SVTYPE=BND;POS=99295653;STRANDS=+-:4;IMPRECISE;CIPOS=-10,268;CIEND=-249,10;CIPOS95=-3,60;CIEND95=-99,2;MATEID=213736_2;EVENT=213736;SU=4;PE=4;SR=0;ALG=PROD;AF=0.0002376;NSAMP=4;MSQ=15.28;AN=16834;AC=4;NS=8438;AC_Hom=0;AC_Het=4;AC_Hemi=0;MAF=0.000237023;HWE=1;NFAM=4
6	99295987	213736_2	N	]6:99295653]N	64.42	LOW	SVTYPE=BND;POS=99295653;STRANDS=+-:4;IMPRECISE;CIPOS=-249,10;CIEND=-10,268;CIPOS95=-99,2;CIEND95=-3,60;MATEID=213736_1;EVENT=213736;SECONDARY;SU=4;PE=4;SR=0;ALG=PROD;AF=0.0002376;NSAMP=4;MSQ=15.28;AN=16834;AC=4;NS=8438;AC_Hom=0;AC_Het=4;AC_Hemi=0;MAF=0.000237023;HWE=1;NFAM=4
6	99356135	213737	N	<DEL>	548.56	PASS	SVTYPE=DEL;POS=99356135;SVLEN=-8822;END=99364957;STRANDS=+-:24;CIPOS=-2,1;CIEND=-3,2;CIPOS95=0,0;CIEND95=0,0;SU=24;PE=12;SR=12;ALG=PROD;AF=5.94e-05;NSAMP=1;MSQ=548.56;AN=16834;AC=1;NS=8438;AC_Hom=0;AC_Het=1;AC_Hemi=0;MAF=5.92557e-05;HWE=1;NFAM=1
6	99389187	213738_1	N	N[6:99391057[	22043.5	PASS	SVTYPE=BND;POS=99389187;STRANDS=+-:1013;CIPOS=-1,1;CIEND=-1,0;CIPOS95=0,0;CIEND95=0,0;MATEID=213738_2;EVENT=213738;SU=1013;PE=521;SR=492;ALG=PROD;AF=0.003386;NSAMP=57;MSQ=386.73;AN=16834;AC=57;NS=8438;AC_Hom=0;AC_Het=57;AC_Hemi=0;MAF=0.00337758;HWE=1;NFAM=57
6	99391057	213738_2	N	]6:99389187]N	22043.5	PASS	SVTYPE=BND;POS=99389187;STRANDS=+-:1013;CIPOS=-1,0;CIEND=-1,1;CIPOS95=0,0;CIEND95=0,0;MATEID=213738_1;EVENT=213738;SECONDARY;SU=1013;PE=521;SR=492;ALG=PROD;AF=0.003386;NSAMP=57;MSQ=386.73;AN=16834;AC=57;NS=8438;AC_Hom=0;AC_Het=57;AC_Hemi=0;MAF=0.00337758;HWE=1;NFAM=57
6	99414083	282446	N	<DUP>	474.58	PASS	SVTYPE=DUP;POS=99414083;SVLEN=1991;END=99416074;STRANDS=-+:51;CIPOS=-26,23;CIEND=-26,25;CIPOS95=0,0;CIEND95=0,0;SU=51;PE=29;SR=22;ALG=PROD;AF=0.0002376;NSAMP=4;MSQ=118.52;AN=16834;AC=4;NS=8438;AC_Hom=0;AC_Het=4;AC_Hemi=0;MAF=0.000237023;HWE=1;NFAM=4
6	99445242	213739_1	N	N[6:99445306[	650.39	PASS	SVTYPE=BND;POS=99445242;STRANDS=+-:20;CIPOS=-30,30;CIEND=-22,22;CIPOS95=0,0;CIEND95=0,0;MATEID=213739_2;EVENT=213739;SU=20;PE=0;SR=20;ALG=PROD;AF=0.0001188;NSAMP=2;MSQ=325.15;AN=16834;AC=2;NS=8438;AC_Hom=0;AC_Het=2;AC_Hemi=0;MAF=0.000118511;HWE=1;NFAM=2
6	99445306	213739_2	N	]6:99445242]N	650.39	PASS	SVTYPE=BND;POS=99445242;STRANDS=+-:20;CIPOS=-22,22;CIEND=-30,30;CIPOS95=0,0;CIEND95=0,0;MATEID=213739_1;EVENT=213739;SECONDARY;SU=20;PE=0;SR=20;ALG=PROD;AF=0.0001188;NSAMP=2;MSQ=325.15;AN=16834;AC=2;NS=8438;AC_Hom=0;AC_Het=2;AC_Hemi=0;MAF=0.000118511;HWE=1;NFAM=2
6	99455893	212439_2	N	]6:73221940]N	91804.5	LOW	SVTYPE=BND;POS=73221940;STRANDS=+-:519;CIPOS=-1,1;CIEND=-1,1;CIPOS95=0,0;CIEND95=0,0;MATEID=212439_1;EVENT=212439;SECONDARY;SU=519;PE=3;SR=516;ALG=PROD;AF=0.06487;NSAMP=1092;MSQ=82.91;AN=16834;AC=1092;NS=8438;AC_Hom=0;AC_Het=1098;AC_Hemi=0;MAF=0.0650628;HWE=3.84944e-17;NFAM=899
6	99455939	282231_2	N	N[6:73222795[	27369.5	LOW	SVTYPE=BND;POS=73222795;STRANDS=-+:52;IMPRECISE;CIPOS=-10,445;CIEND=-160,50;CIPOS95=-10,78;CIEND95=-11,11;MATEID=282231_1;EVENT=282231;SECONDARY;SU=52;PE=52;SR=0;ALG=PROD;AF=0.1139;NSAMP=1914;MSQ=13.01;AN=16834;AC=1918;NS=8438;AC_Hom=8;AC_Het=1914;AC_Hemi=0;MAF=0.11389;HWE=0;NFAM=1754
6	99492698	213740_1	N	N[6:99492758[	854.56	LOW	SVTYPE=BND;POS=99492698;STRANDS=+-:26;CIPOS=-30,30;CIEND=-30,30;CIPOS95=0,0;CIEND95=0,0;MATEID=213740_2;EVENT=213740;SU=26;PE=0;SR=26;ALG=PROD;AF=0.0002376;NSAMP=4;MSQ=213.57;AN=16834;AC=4;NS=8438;AC_Hom=0;AC_Het=4;AC_Hemi=0;MAF=0.000237023;HWE=1;NFAM=4
6	99492758	213740_2	N	]6:99492698]N	854.56	LOW	SVTYPE=BND;POS=99492698;STRANDS=+-:26;CIPOS=-30,30;CIEND=-30,30;CIPOS95=0,0;CIEND95=0,0;MATEID=213740_1;EVENT=213740;SECONDARY;SU=26;PE=0;SR=26;ALG=PROD;AF=0.0002376;NSAMP=4;MSQ=213.57;AN=16834;AC=4;NS=8438;AC_Hom=0;AC_Het=4;AC_Hemi=0;MAF=0.000237023;HWE=1;NFAM=4
6	99516628	59291_1	N	]11:96144819]N	89.67	LOW	SVTYPE=BND;POS=99516628;STRANDS=-+:6;IMPRECISE;CIPOS=-10,10;CIEND=-4,10;CIPOS95=-1,1;CIEND95=-1,1;MATEID=59291_2;EVENT=59291;SU=6;PE=4;SR=2;ALG=PROD;AF=5.94e-05;NSAMP=1;MSQ=89.67;AN=16834;AC=1;NS=8438;AC_Hom=0;AC_Het=1;AC_Hemi=0;MAF=5.92557e-05;HWE=1;NFAM=1
6	99526491	63987_1	N	]Y:24047466]N	443.82	LOW	SVTYPE=BND;POS=99526491;STRANDS=-+:5;CIPOS=-10,10;CIEND=-10,10;CIPOS95=0,0;CIEND95=0,0;MATEID=63987_2;EVENT=63987;SU=5;PE=0;SR=5;ALG=PROD;AF=0.001426;NSAMP=21;MSQ=20.14;AN=16834;AC=24;NS=8438;AC_Hom=6;AC_Het=18;AC_Hemi=0;MAF=0.00142214;HWE=4.17437e-07;NFAM=21
6	99529238	213741	N	<DEL>	446.61	PASS	SVTYPE=DEL;POS=99529238;SVLEN=-8787;END=99538025;STRANDS=+-:20;CIPOS=-3,2;CIEND=-6,10;CIPOS95=0,0;CIEND95=0,0;SU=20;PE=11;SR=9;ALG=PROD;AF=5.94e-05;NSAMP=1;MSQ=446.61;AN=16834;AC=1;NS=8438;AC_Hom=0;AC_Het=1;AC_Hemi=0;MAF=5.92557e-05;HWE=1;NFAM=1
6	99569470	213742	N	<DEL>	665.53	PASS	SVTYPE=DEL;POS=99569470;SVLEN=-517;END=99569987;STRANDS=+-:21;CIPOS=-3,2;CIEND=-4,1;CIPOS95=0,0;CIEND95=0,0;SU=21;PE=12;SR=9;ALG=PROD;AF=5.94e-05;NSAMP=1;MSQ=665.53;AN=16834;AC=1;NS=8438;AC_Hom=0;AC_Het=1;AC_Hemi=0;MAF=5.92557e-05;HWE=1;NFAM=1
6	99594245	213743_1	N	N[6:99594308[	95.87	LOW	SVTYPE=BND;POS=99594245;STRANDS=+-:6;CIPOS=-6,5;CIEND=-6,5;CIPOS95=0,0;CIEND95=0,0;MATEID=213743_2;EVENT=213743;SU=6;PE=0;SR=6;ALG=PROD;AF=5.94e-05;NSAMP=1;MSQ=95.81;AN=16834;AC=1;NS=8438;AC_Hom=0;AC_Het=1;AC_Hemi=0;MAF=5.92557e-05;HWE=1;NFAM=1
6	99594308	213743_2	N	]6:99594245]N	95.87	LOW	SVTYPE=BND;POS=99594245;STRANDS=+-:6;CIPOS=-6,5;CIEND=-6,5;CIPOS95=0,0;CIEND95=0,0;MATEID=213743_1;EVENT=213743;SECONDARY;SU=6;PE=0;SR=6;ALG=PROD;AF=5.94e-05;NSAMP=1;MSQ=95.81;AN=16834;AC=1;NS=8438;AC_Hom=0;AC_Het=1;AC_Hemi=0;MAF=5.92557e-05;HWE=1;NFAM=1
6	99609655	213744	N	<DEL>	662.53	PASS	SVTYPE=DEL;POS=99609655;SVLEN=-7399;END=99617054;STRANDS=+-:30;CIPOS=-9,10;CIEND=-1,10;CIPOS95=0,0;CIEND95=0,0;SU=30;PE=14;SR=16;ALG=PROD;AF=5.94e-05;NSAMP=1;MSQ=662.53;AN=16834;AC=1;NS=8438;AC_Hom=0;AC_Het=1;AC_Hemi=0;MAF=5.92557e-05;HWE=1;NFAM=1
6	99611468	59476_1	N	]12:15551880]N	233.63	LOW	SVTYPE=BND;POS=99611468;STRANDS=-+:15;CIPOS=-50,50;CIEND=-43,42;CIPOS95=0,0;CIEND95=0,0;MATEID=59476_2;EVENT=59476;SU=15;PE=5;SR=10;ALG=PROD;AF=5.94e-05;NSAMP=1;MSQ=233.63;AN=16834;AC=1;NS=8438;AC_Hom=0;AC_Het=1;AC_Hemi=0;MAF=5.92557e-05;HWE=1;NFAM=1
6	99611609	59477_1	N	N[12:15551889[	80.84	LOW	SVTYPE=BND;POS=99611609;STRANDS=+-:12;CIPOS=-47,50;CIEND=-50,50;CIPOS95=0,0;CIEND95=0,0;MATEID=59477_2;EVENT=59477;SU=12;PE=6;SR=6;ALG=PROD;AF=5.94e-05;NSAMP=1;MSQ=80.84;AN=16834;AC=1;NS=8438;AC_Hom=0;AC_Het=1;AC_Hemi=0;MAF=5.92557e-05;HWE=1;NFAM=1
6	99615960	62439_1	N	[7:97266185[N	603.79	LOW	SVTYPE=BND;POS=99615960;STRANDS=--:51;CIPOS=-6,5;CIEND=-6,5;CIPOS95=0,0;CIEND95=0,0;MATEID=62439_2;EVENT=62439;SU=51;PE=0;SR=51;ALG=PROD;AF=0.001188;NSAMP=20;MSQ=29.3;AN=16834;AC=20;NS=8438;AC_Hom=0;AC_Het=20;AC_Hemi=0;MAF=0.00118511;HWE=1;NFAM=20
6	99616007	34327_2	N	N[2:121481273[	10444.5	LOW	SVTYPE=BND;POS=99616007;STRANDS=-+:338;CIPOS=-2,2;CIEND=-2,2;CIPOS95=0,0;CIEND95=0,0;MATEID=34327_1;EVENT=34327;SECONDARY;SU=338;PE=0;SR=338;ALG=PROD;AF=0.02341;NSAMP=394;MSQ=25.59;AN=16834;AC=394;NS=8438;AC_Hom=0;AC_Het=395;AC_Hemi=0;MAF=0.023406;HWE=0.0153864;NFAM=375
6	99624205	50404_2	N	[4:103999918[N	816.09	LOW	SVTYPE=BND;POS=99624205;STRANDS=--:94;IMPRECISE;CIPOS=-236,11;CIEND=-79,50;CIPOS95=-44,11;CIEND95=-6,6;MATEID=50404_1;EVENT=50404;SECONDARY;SU=94;PE=94;SR=0;ALG=PROD;AF=0.001366;NSAMP=23;MSQ=34.67;AN=16834;AC=23;NS=8438;AC_Hom=0;AC_Het=23;AC_Hemi=0;MAF=0.00136288;HWE=1;NFAM=23
6	99624394	50405_2	N	N]4:103999902]	83.57	LOW	SVTYPE=BND;POS=99624394;STRANDS=++:16;IMPRECISE;CIPOS=-30,439;CIEND=-50,367;CIPOS95=-30,93;CIEND95=-40,40;MATEID=50405_1;EVENT=50405;SECONDARY;SU=16;PE=16;SR=0;ALG=PROD;AF=0.0004158;NSAMP=7;MSQ=10.97;AN=16834;AC=7;NS=8438;AC_Hom=0;AC_Het=7;AC_Hemi=0;MAF=0.00041479;HWE=1;NFAM=7
6	99673116	213745_1	N	N[6:99673572[	1100.16	LOW	SVTYPE=BND;POS=99673116;STRANDS=+-:4;IMPRECISE;CIPOS=-8,10;CIEND=-9,8;CIPOS95=0,2;CIEND95=0,0;MATEID=213745_2;EVENT=213745;SU=4;PE=0;SR=4;ALG=PROD;AF=0.004396;NSAMP=71;MSQ=14.8;AN=16834;AC=74;NS=8438;AC_Hom=6;AC_Het=68;AC_Hemi=0;MAF=0.00438493;HWE=0.000522758;NFAM=70
6	99673572	213745_2	N	]6:99673116]N	1100.16	LOW	SVTYPE=BND;POS=99673116;STRANDS=+-:4;IMPRECISE;CIPOS=-9,8;CIEND=-8,10;CIPOS95=0,0;CIEND95=0,2;MATEID=213745_1;EVENT=213745;SECONDARY;SU=4;PE=0;SR=4;ALG=PROD;AF=0.004396;NSAMP=71;MSQ=14.8;AN=16834;AC=74;NS=8438;AC_Hom=6;AC_Het=68;AC_Hemi=0;MAF=0.00438493;HWE=0.000522758;NFAM=70
6	99702300	56508_2	N	]5:155058525]N	174.89	LOW	SVTYPE=BND;POS=99702300;STRANDS=+-:5;IMPRECISE;CIPOS=-411,10;CIEND=-7,522;CIPOS95=-168,0;CIEND95=0,195;MATEID=56508_1;EVENT=56508;SECONDARY;SU=5;PE=5;SR=0;ALG=PROD;AF=0.0004752;NSAMP=8;MSQ=20.38;AN=16834;AC=8;NS=8438;AC_Hom=0;AC_Het=8;AC_Hemi=0;MAF=0.000474046;HWE=1;NFAM=8
6	99702300	62799_1	N	]8:64238250]N	688.71	LOW	SVTYPE=BND;POS=99702300;STRANDS=-+:16;IMPRECISE;CIPOS=-500,27;CIEND=-10,499;CIPOS95=-117,27;CIEND95=-10,113;MATEID=62799_2;EVENT=62799;SU=16;PE=16;SR=0;ALG=PROD;AF=0.001842;NSAMP=31;MSQ=21.4;AN=16834;AC=31;NS=8438;AC_Hom=0;AC_Het=31;AC_Hemi=0;MAF=0.00183693;HWE=1;NFAM=31
6	99709376	62477_1	N	N]7:112376369]	33.88	LOW	SVTYPE=BND;POS=99709376;STRANDS=++:4;CIPOS=-9,8;CIEND=-9,8;CIPOS95=0,0;CIEND95=0,0;MATEID=62477_2;EVENT=62477;SU=4;PE=0;SR=4;ALG=PROD;AF=0.0001782;NSAMP=3;MSQ=9.48;AN=16834;AC=3;NS=8438;AC_Hom=0;AC_Het=3;AC_Hemi=0;MAF=0.000177767;HWE=1;NFAM=3
6	99710690	43604_2	N	N[3:151382702[	15213.3	LOW	SVTYPE=BND;POS=99710690;STRANDS=-+:128;IMPRECISE;CIPOS=-32,551;CIEND=-276,192;CIPOS95=-32,169;CIEND95=-101,101;MATEID=43604_1;EVENT=43604;SECONDARY;SU=128;PE=128;SR=0;ALG=PROD;AF=0.02424;NSAMP=408;MSQ=36.04;AN=16834;AC=408;NS=8438;AC_Hom=0;AC_Het=409;AC_Hemi=0;MAF=0.0242356;HWE=0.0102556;NFAM=395
6	99713578	213746	N	<DEL>	1214.09	PASS	SVTYPE=DEL;POS=99713578;SVLEN=-3552;END=99717130;STRANDS=+-:43;CIPOS=-27,29;CIEND=-30,26;CIPOS95=0,0;CIEND95=0,0;SU=43;PE=36;SR=7;ALG=PROD;AF=0.0001782;NSAMP=3;MSQ=404.7;AN=16834;AC=3;NS=8438;AC_Hom=0;AC_Het=3;AC_Hemi=0;MAF=0.000177767;HWE=1;NFAM=3
6	99718157	213747	N	<DEL>	296.7	PASS	SVTYPE=DEL;POS=99718157;SVLEN=-999;END=99719156;STRANDS=+-:14;CIPOS=-4,4;CIEND=-10,10;CIPOS95=0,0;CIEND95=0,0;SU=14;PE=7;SR=7;ALG=PROD;AF=5.94e-05;NSAMP=1;MSQ=296.7;AN=16834;AC=1;NS=8438;AC_Hom=0;AC_Het=1;AC_Hemi=0;MAF=5.92557e-05;HWE=1;NFAM=1
6	99736724	63283_1	N	[9:100286780[N	58.02	LOW	SVTYPE=BND;POS=99736724;STRANDS=--:5;CIPOS=-10,10;CIEND=-10,10;CIPOS95=0,0;CIEND95=0,0;MATEID=63283_2;EVENT=63283;SU=5;PE=0;SR=5;ALG=PROD;AF=0.0002376;NSAMP=4;MSQ=12.4;AN=16834;AC=4;NS=8438;AC_Hom=0;AC_Het=4;AC_Hemi=0;MAF=0.000237023;HWE=1;NFAM=4
6	99775256	282447	N	<DUP>	206.85	PASS	SVTYPE=DUP;POS=99775256;SVLEN=133;END=99775389;STRANDS=-+:5;IMPRECISE;CIPOS=-6,8;CIEND=-9,10;CIPOS95=0,1;CIEND95=0,1;SU=5;PE=0;SR=5;ALG=PROD;AF=0.0001188;NSAMP=2;MSQ=99.37;AN=16834;AC=2;NS=8438;AC_Hom=0;AC_Het=2;AC_Hemi=0;MAF=0.000118511;HWE=1;NFAM=2
6	99825995	50406_2	N	N[4:44237580[	9639.17	LOW	SVTYPE=BND;POS=99825995;STRANDS=-+:40;CIPOS=-9,8;CIEND=-9,8;CIPOS95=0,0;CIEND95=0,0;MATEID=50406_1;EVENT=50406;SECONDARY;SU=40;PE=0;SR=40;ALG=PROD;AF=0.02222;NSAMP=351;MSQ=26.85;AN=16834;AC=374;NS=8438;AC_Hom=46;AC_Het=329;AC_Hemi=0;MAF=0.0222209;HWE=1.77693e-11;NFAM=332
6	99844831	213748_1	N	N[6:99844963[	200.79	LOW	SVTYPE=BND;POS=99844831;STRANDS=+-:8;CIPOS=-10,10;CIEND=-10,10;CIPOS95=0,0;CIEND95=0,0;MATEID=213748_2;EVENT=213748;SU=8;PE=0;SR=8;ALG=PROD;AF=5.94e-05;NSAMP=1;MSQ=200.76;AN=16834;AC=1;NS=8438;AC_Hom=0;AC_Het=1;AC_Hemi=0;MAF=5.92557e-05;HWE=1;NFAM=1
6	99844963	213748_2	N	]6:99844831]N	200.79	LOW	SVTYPE=BND;POS=99844831;STRANDS=+-:8;CIPOS=-10,10;CIEND=-10,10;CIPOS95=0,0;CIEND95=0,0;MATEID=213748_1;EVENT=213748;SECONDARY;SU=8;PE=0;SR=8;ALG=PROD;AF=5.94e-05;NSAMP=1;MSQ=200.76;AN=16834;AC=1;NS=8438;AC_Hom=0;AC_Het=1;AC_Hemi=0;MAF=5.92557e-05;HWE=1;NFAM=1
6	99850087	213749	N	<DEL>	446.68	PASS	SVTYPE=DEL;POS=99850087;SVLEN=-121;END=99850208;STRANDS=+-:14;CIPOS=-10,10;CIEND=-10,10;CIPOS95=0,0;CIEND95=0,0;SU=14;PE=0;SR=14;ALG=PROD;AF=5.94e-05;NSAMP=1;MSQ=446.67;AN=16834;AC=1;NS=8438;AC_Hom=0;AC_Het=1;AC_Hemi=0;MAF=5.92557e-05;HWE=1;NFAM=1
6	99889197	213750	N	<DEL>	602.54	PASS	SVTYPE=DEL;POS=99889197;SVLEN=-1629;END=99890826;STRANDS=+-:25;IMPRECISE;CIPOS=-10,118;CIEND=-176,10;CIPOS95=-3,19;CIEND95=-35,1;SU=25;PE=25;SR=0;ALG=PROD;AF=5.94e-05;NSAMP=1;MSQ=602.54;AN=16834;AC=1;NS=8438;AC_Hom=0;AC_Het=1;AC_Hemi=0;MAF=5.92557e-05;HWE=1;NFAM=1
6	99908281	213751	N	<DEL>	311.66	PASS	SVTYPE=DEL;POS=99908281;SVLEN=-2523;END=99910804;STRANDS=+-:13;CIPOS=-6,7;CIEND=-10,10;CIPOS95=0,0;CIEND95=0,0;SU=13;PE=9;SR=4;ALG=PROD;AF=5.94e-05;NSAMP=1;MSQ=311.66;AN=16834;AC=1;NS=8438;AC_Hom=0;AC_Het=1;AC_Hemi=0;MAF=5.92557e-05;HWE=1;NFAM=1
6	99915265	213752	N	<DEL>	528.56	PASS	SVTYPE=DEL;POS=99915265;SVLEN=-177;END=99915442;STRANDS=+-:16;CIPOS=-30,30;CIEND=-28,25;CIPOS95=0,0;CIEND95=0,0;SU=16;PE=1;SR=15;ALG=PROD;AF=0.0002376;NSAMP=4;MSQ=131;AN=16834;AC=4;NS=8438;AC_Hom=0;AC_Het=4;AC_Hemi=0;MAF=0.000237023;HWE=1;NFAM=4
6	99919156	60587_1	N	[15:63446052[N	511.14	LOW	SVTYPE=BND;POS=99919156;STRANDS=--:41;IMPRECISE;CIPOS=-246,10;CIEND=-329,10;CIPOS95=-38,10;CIEND95=-66,10;MATEID=60587_2;EVENT=60587;SU=41;PE=41;SR=0;ALG=PROD;AF=0.0002376;NSAMP=4;MSQ=127.78;AN=16834;AC=4;NS=8438;AC_Hom=0;AC_Het=4;AC_Hemi=0;MAF=0.000237023;HWE=1;NFAM=4
6	99919158	60461_1	N	N]15:63448719]	22.3	LOW	SVTYPE=BND;POS=99919158;STRANDS=++:7;IMPRECISE;CIPOS=-10,347;CIEND=-5,466;CIPOS95=-2,87;CIEND95=0,182;MATEID=60461_2;EVENT=60461;SU=7;PE=7;SR=0;ALG=PROD;AF=5.94e-05;NSAMP=1;MSQ=20.7;AN=16834;AC=1;NS=8438;AC_Hom=0;AC_Het=1;AC_Hemi=0;MAF=5.92557e-05;HWE=1;NFAM=1
6	99927040	63721_1	N	]X:92520636]N	323.3	LOW	SVTYPE=BND;POS=99927040;STRANDS=-+:4;CIPOS=-9,8;CIEND=-9,8;CIPOS95=0,0;CIEND95=0,0;MATEID=63721_2;EVENT=63721;SU=4;PE=0;SR=4;ALG=PROD;AF=0.001307;NSAMP=22;MSQ=13.43;AN=16834;AC=22;NS=8438;AC_Hom=0;AC_Het=22;AC_Hemi=0;MAF=0.00130363;HWE=1;NFAM=22
6	99936320	213753	N	<DEL>	314.75	PASS	SVTYPE=DEL;POS=99936320;SVLEN=-67;END=99936387;STRANDS=+-:4;CIPOS=-9,8;CIEND=-9,8;CIPOS95=0,0;CIEND95=0,0;SU=4;PE=0;SR=4;ALG=PROD;AF=0.0001188;NSAMP=2;MSQ=157.34;AN=16834;AC=2;NS=8438;AC_Hom=0;AC_Het=2;AC_Hemi=0;MAF=0.000118511;HWE=1;NFAM=2
6	99948702	56509_2	N	N[5:32207382[	38.5	LOW	SVTYPE=BND;POS=99948702;STRANDS=-+:11;CIPOS=-8,10;CIEND=-6,4;CIPOS95=0,0;CIEND95=0,0;MATEID=56509_1;EVENT=56509;SECONDARY;SU=11;PE=5;SR=6;ALG=PROD;AF=5.94e-05;NSAMP=1;MSQ=38.5;AN=16834;AC=1;NS=8438;AC_Hom=0;AC_Het=1;AC_Hemi=0;MAF=5.92557e-05;HWE=1;NFAM=1
6	99967344	213754	N	<DEL>	12753.4	PASS	SVTYPE=DEL;POS=99967344;SVLEN=-5210;END=99972554;STRANDS=+-:557;CIPOS=-2,2;CIEND=-2,1;CIPOS95=0,0;CIEND95=0,0;SU=557;PE=321;SR=236;ALG=PROD;AF=0.001901;NSAMP=32;MSQ=398.54;AN=16834;AC=32;NS=8438;AC_Hom=0;AC_Het=32;AC_Hemi=0;MAF=0.00189618;HWE=1;NFAM=32
6	99981904	282374_2	N	N[6:89639606[	403.75	LOW	SVTYPE=BND;POS=89639606;STRANDS=-+:5;CIPOS=-10,10;CIEND=-10,10;CIPOS95=0,0;CIEND95=0,0;MATEID=282374_1;EVENT=282374;SECONDARY;SU=5;PE=0;SR=5;ALG=PROD;AF=0.001842;NSAMP=31;MSQ=10.84;AN=16834;AC=31;NS=8438;AC_Hom=0;AC_Het=31;AC_Hemi=0;MAF=0.00183693;HWE=1;NFAM=31
6	99983779	8598_2	N	[1:8461251[N	215.3	LOW	SVTYPE=BND;POS=99983779;STRANDS=--:4;IMPRECISE;CIPOS=-471,30;CIEND=-307,30;CIPOS95=-179,30;CIEND95=-143,30;MATEID=8598_1;EVENT=8598;SECONDARY;SU=4;PE=4;SR=0;ALG=PROD;AF=0.0006534;NSAMP=11;MSQ=18.48;AN=16834;AC=11;NS=8438;AC_Hom=0;AC_Het=11;AC_Hemi=0;MAF=0.000651813;HWE=1;NFAM=11
6	99983787	8599_2	N	]1:171538732]N	1825.54	LOW	SVTYPE=BND;POS=99983787;STRANDS=+-:4;IMPRECISE;CIPOS=-24,30;CIEND=-29,28;CIPOS95=-1,1;CIEND95=0,0;MATEID=8599_1;EVENT=8599;SECONDARY;SU=4;PE=0;SR=4;ALG=PROD;AF=0.006831;NSAMP=99;MSQ=17.88;AN=16834;AC=115;NS=8438;AC_Hom=32;AC_Het=83;AC_Hemi=0;MAF=0.00681441;HWE=1.0478e-22;NFAM=96
6	99983790	59820_1	N	N]13:20268305]	238.12	LOW	SVTYPE=BND;POS=99983790;STRANDS=++:1157;CIPOS=0,0;CIEND=0,0;CIPOS95=0,0;CIEND95=0,0;MATEID=59820_2;EVENT=59820;SU=1157;PE=0;SR=1157;ALG=PROD;AF=0.0008317;NSAMP=8;MSQ=29.43;AN=16834;AC=14;NS=8438;AC_Hom=12;AC_Het=2;AC_Hemi=0;MAF=0.00082958;HWE=4.10349e-20;NFAM=8
6	99985482	282448	N	<DUP>	29.41	PASS	SVTYPE=DUP;POS=99985482;SVLEN=2979;END=99988461;STRANDS=-+:5;IMPRECISE;CIPOS=-224,10;CIEND=-10,357;CIPOS95=-105,2;CIEND95=-2,89;SU=5;PE=5;SR=0;ALG=PROD;AF=5.94e-05;NSAMP=1;MSQ=28.27;AN=16834;AC=1;NS=8438;AC_Hom=0;AC_Het=1;AC_Hemi=0;MAF=5.92557e-05;HWE=1;NFAM=1
6	99985815	63430_1	N	N]X:825640]	1133.09	LOW	SVTYPE=BND;POS=99985815;STRANDS=++:4;IMPRECISE;CIPOS=-10,510;CIEND=-10,425;CIPOS95=0,178;CIEND95=-2,137;MATEID=63430_2;EVENT=63430;SU=4;PE=4;SR=0;ALG=PROD;AF=0.002436;NSAMP=41;MSQ=26.12;AN=16834;AC=41;NS=8438;AC_Hom=0;AC_Het=41;AC_Hemi=0;MAF=0.00242949;HWE=1;NFAM=41
6	99990263	60300_1	N	[14:80150536[N	280.9	LOW	SVTYPE=BND;POS=99990263;STRANDS=--:24;IMPRECISE;CIPOS=-314,42;CIEND=-217,50;CIPOS95=-59,42;CIEND95=-32,32;MATEID=60300_2;EVENT=60300;SU=24;PE=24;SR=0;ALG=PROD;AF=0.0001188;NSAMP=2;MSQ=140.45;AN=16834;AC=2;NS=8438;AC_Hom=0;AC_Het=2;AC_Hemi=0;MAF=0.000118511;HWE=1;NFAM=2
6	99990599	213755_1	N	N[6:99990740[	348.18	PASS	SVTYPE=BND;POS=99990599;STRANDS=+-:16;CIPOS=-2,1;CIEND=-2,1;CIPOS95=0,0;CIEND95=0,0;MATEID=213755_2;EVENT=213755;SU=16;PE=0;SR=16;ALG=PROD;AF=5.94e-05;NSAMP=1;MSQ=347.6;AN=16834;AC=1;NS=8438;AC_Hom=0;AC_Het=1;AC_Hemi=0;MAF=5.92557e-05;HWE=1;NFAM=1
6	99990635	60301_1	N	N]14:80150551]	976.68	PASS	SVTYPE=BND;POS=99990635;STRANDS=++:65;CIPOS=-46,50;CIEND=-42,41;CIPOS95=0,0;CIEND95=0,0;MATEID=60301_2;EVENT=60301;SU=65;PE=42;SR=23;ALG=PROD;AF=0.0001188;NSAMP=2;MSQ=488.34;AN=16834;AC=2;NS=8438;AC_Hom=0;AC_Het=2;AC_Hemi=0;MAF=0.000118511;HWE=1;NFAM=2
6	99990740	213755_2	N	]6:99990599]N	348.18	PASS	SVTYPE=BND;POS=99990599;STRANDS=+-:16;CIPOS=-2,1;CIEND=-2,1;CIPOS95=0,0;CIEND95=0,0;MATEID=213755_1;EVENT=213755;SECONDARY;SU=16;PE=0;SR=16;ALG=PROD;AF=5.94e-05;NSAMP=1;MSQ=347.6;AN=16834;AC=1;NS=8438;AC_Hom=0;AC_Het=1;AC_Hemi=0;MAF=5.92557e-05;HWE=1;NFAM=1
6	100026399	213756_1	N	N[6:100026466[	26308.7	LOW	SVTYPE=BND;POS=100026399;STRANDS=+-:975;CIPOS=0,0;CIEND=0,0;CIPOS95=0,0;CIEND95=0,0;MATEID=213756_2;EVENT=213756;SU=975;PE=0;SR=975;ALG=PROD;AF=0.008911;NSAMP=148;MSQ=176.45;AN=16834;AC=150;NS=8438;AC_Hom=4;AC_Het=147;AC_Hemi=0;MAF=0.00894762;HWE=0.144793;NFAM=146
6	100026466	213756_2	N	]6:100026399]N	26308.7	LOW	SVTYPE=BND;POS=100026399;STRANDS=+-:975;CIPOS=0,0;CIEND=0,0;CIPOS95=0,0;CIEND95=0,0;MATEID=213756_1;EVENT=213756;SECONDARY;SU=975;PE=0;SR=975;ALG=PROD;AF=0.008911;NSAMP=148;MSQ=176.45;AN=16834;AC=150;NS=8438;AC_Hom=4;AC_Het=147;AC_Hemi=0;MAF=0.00894762;HWE=0.144793;NFAM=146
6	100028368	63796_1	N	]X:116048511]N	5071.71	LOW	SVTYPE=BND;POS=100028368;STRANDS=-+:347;CIPOS=-1,3;CIEND=-2,2;CIPOS95=0,0;CIEND95=0,0;MATEID=63796_2;EVENT=63796;SU=347;PE=0;SR=347;ALG=PROD;AF=0.007307;NSAMP=123;MSQ=40.7;AN=16834;AC=123;NS=8438;AC_Hom=0;AC_Het=123;AC_Hemi=0;MAF=0.00728846;HWE=1;NFAM=121
6	100034501	213757	N	<DEL>	8.66806e+06	PASS	SVTYPE=DEL;POS=100034501;SVLEN=-820;END=100035321;STRANDS=+-:268064;CIPOS=0,0;CIEND=0,0;CIPOS95=0,0;CIEND95=0,0;SU=268064;PE=161871;SR=106193;ALG=PROD;AF=0.8445;NSAMP=8099;MSQ=1067.44;AN=16834;AC=14217;NS=8438;AC_Hom=12266;AC_Het=1986;AC_Hemi=0;MAF=0.155487;HWE=1.16458e-19;NFAM=7127
6	100039262	213758_1	N	N[6:100039517[	465.96	LOW	SVTYPE=BND;POS=100039262;STRANDS=+-:6;CIPOS=-6,5;CIEND=-6,5;CIPOS95=0,0;CIEND95=0,0;MATEID=213758_2;EVENT=213758;SU=6;PE=0;SR=6;ALG=PROD;AF=0.000297;NSAMP=5;MSQ=91.94;AN=16834;AC=5;NS=8438;AC_Hom=0;AC_Het=5;AC_Hemi=0;MAF=0.000296279;HWE=1;NFAM=5
6	100039517	213758_2	N	]6:100039262]N	465.96	LOW	SVTYPE=BND;POS=100039262;STRANDS=+-:6;CIPOS=-6,5;CIEND=-6,5;CIPOS95=0,0;CIEND95=0,0;MATEID=213758_1;EVENT=213758;SECONDARY;SU=6;PE=0;SR=6;ALG=PROD;AF=0.000297;NSAMP=5;MSQ=91.94;AN=16834;AC=5;NS=8438;AC_Hom=0;AC_Het=5;AC_Hemi=0;MAF=0.000296279;HWE=1;NFAM=5
6	100048317	282449_1	N	]6:100050858]N	1399.48	LOW	SVTYPE=BND;POS=100048317;STRANDS=-+:117;CIPOS=-30,8;CIEND=-28,30;CIPOS95=0,0;CIEND95=0,0;MATEID=282449_2;EVENT=282449;SU=117;PE=66;SR=51;ALG=PROD;AF=0.0005346;NSAMP=6;MSQ=233.19;AN=16834;AC=9;NS=8438;AC_Hom=6;AC_Het=3;AC_Hemi=0;MAF=0.000533302;HWE=2.62262e-10;NFAM=6
6	100049273	213759_1	N	N[6:100050855[	2363.97	PASS	SVTYPE=BND;POS=100049273;STRANDS=+-:116;CIPOS=-4,3;CIEND=-10,9;CIPOS95=0,0;CIEND95=0,0;MATEID=213759_2;EVENT=213759;SU=116;PE=73;SR=43;ALG=PROD;AF=0.0003564;NSAMP=6;MSQ=394;AN=16834;AC=6;NS=8438;AC_Hom=0;AC_Het=6;AC_Hemi=0;MAF=0.000355534;HWE=1;NFAM=6
6	100050855	213759_2	N	]6:100049273]N	2363.97	PASS	SVTYPE=BND;POS=100049273;STRANDS=+-:116;CIPOS=-10,9;CIEND=-4,3;CIPOS95=0,0;CIEND95=0,0;MATEID=213759_1;EVENT=213759;SECONDARY;SU=116;PE=73;SR=43;ALG=PROD;AF=0.0003564;NSAMP=6;MSQ=394;AN=16834;AC=6;NS=8438;AC_Hom=0;AC_Het=6;AC_Hemi=0;MAF=0.000355534;HWE=1;NFAM=6
6	100050858	282449_2	N	N[6:100048317[	1399.48	LOW	SVTYPE=BND;POS=100048317;STRANDS=-+:117;CIPOS=-28,30;CIEND=-30,8;CIPOS95=0,0;CIEND95=0,0;MATEID=282449_1;EVENT=282449;SECONDARY;SU=117;PE=66;SR=51;ALG=PROD;AF=0.0005346;NSAMP=6;MSQ=233.19;AN=16834;AC=9;NS=8438;AC_Hom=6;AC_Het=3;AC_Hemi=0;MAF=0.000533302;HWE=2.62262e-10;NFAM=6
6	100066805	213760	N	<DEL>	255.85	PASS	SVTYPE=DEL;POS=100066805;SVLEN=-62;END=100066867;STRANDS=+-:10;CIPOS=-4,2;CIEND=-10,10;CIPOS95=0,0;CIEND95=0,0;SU=10;PE=0;SR=10;ALG=PROD;AF=5.94e-05;NSAMP=1;MSQ=254.8;AN=16834;AC=1;NS=8438;AC_Hom=0;AC_Het=1;AC_Hemi=0;MAF=5.92557e-05;HWE=1;NFAM=1
6	100073703	213761_1	N	N[6:100085222[	89.56	LOW	SVTYPE=BND;POS=100073703;STRANDS=+-:11;IMPRECISE;CIPOS=-5,10;CIEND=-8,5;CIPOS95=0,1;CIEND95=0,0;MATEID=213761_2;EVENT=213761;SU=11;PE=6;SR=5;ALG=PROD;AF=5.94e-05;NSAMP=1;MSQ=89.54;AN=16834;AC=1;NS=8438;AC_Hom=0;AC_Het=1;AC_Hemi=0;MAF=5.92557e-05;HWE=1;NFAM=1
6	100076436	282450_1	N	]6:100086081]N	190.59	LOW	SVTYPE=BND;POS=100076436;STRANDS=-+:14;CIPOS=-9,5;CIEND=-9,10;CIPOS95=0,0;CIEND95=0,0;MATEID=282450_2;EVENT=282450;SU=14;PE=8;SR=6;ALG=PROD;AF=5.94e-05;NSAMP=1;MSQ=189.98;AN=16834;AC=1;NS=8438;AC_Hom=0;AC_Het=1;AC_Hemi=0;MAF=5.92557e-05;HWE=1;NFAM=1
6	100079317	213762	N	<DEL>	608.61	PASS	SVTYPE=DEL;POS=100079317;SVLEN=-8688;END=100088005;STRANDS=+-:23;CIPOS=-2,1;CIEND=-3,1;CIPOS95=0,0;CIEND95=0,0;SU=23;PE=11;SR=12;ALG=PROD;AF=5.94e-05;NSAMP=1;MSQ=608.61;AN=16834;AC=1;NS=8438;AC_Hom=0;AC_Het=1;AC_Hemi=0;MAF=5.92557e-05;HWE=1;NFAM=1
6	100085222	213761_2	N	]6:100073703]N	89.56	LOW	SVTYPE=BND;POS=100073703;STRANDS=+-:11;IMPRECISE;CIPOS=-8,5;CIEND=-5,10;CIPOS95=0,0;CIEND95=0,1;MATEID=213761_1;EVENT=213761;SECONDARY;SU=11;PE=6;SR=5;ALG=PROD;AF=5.94e-05;NSAMP=1;MSQ=89.54;AN=16834;AC=1;NS=8438;AC_Hom=0;AC_Het=1;AC_Hemi=0;MAF=5.92557e-05;HWE=1;NFAM=1
6	100086081	282450_2	N	N[6:100076436[	190.59	LOW	SVTYPE=BND;POS=100076436;STRANDS=-+:14;CIPOS=-9,10;CIEND=-9,5;CIPOS95=0,0;CIEND95=0,0;MATEID=282450_1;EVENT=282450;SECONDARY;SU=14;PE=8;SR=6;ALG=PROD;AF=5.94e-05;NSAMP=1;MSQ=189.98;AN=16834;AC=1;NS=8438;AC_Hom=0;AC_Het=1;AC_Hemi=0;MAF=5.92557e-05;HWE=1;NFAM=1
6	100090104	63544_1	N	]X:23639132]N	4050.05	LOW	SVTYPE=BND;POS=100090104;STRANDS=-+:64;IMPRECISE;CIPOS=-497,6;CIEND=-11,406;CIPOS95=-90,6;CIEND95=-11,37;MATEID=63544_2;EVENT=63544;SU=64;PE=64;SR=0;ALG=PROD;AF=0.008138;NSAMP=137;MSQ=28.36;AN=16834;AC=137;NS=8438;AC_Hom=0;AC_Het=138;AC_Hemi=0;MAF=0.00817729;HWE=1;NFAM=137
6	100090204	63545_1	N	N[X:23640882[	195.2	LOW	SVTYPE=BND;POS=100090204;STRANDS=+-:21;IMPRECISE;CIPOS=-49,585;CIEND=-601,46;CIPOS95=-49,125;CIEND95=-126,46;MATEID=63545_2;EVENT=63545;SU=21;PE=21;SR=0;ALG=PROD;AF=0.000594;NSAMP=10;MSQ=18.12;AN=16834;AC=10;NS=8438;AC_Hom=0;AC_Het=10;AC_Hemi=0;MAF=0.000592557;HWE=1;NFAM=10
6	100098037	59043_1	N	]11:20884716]N	331.5	LOW	SVTYPE=BND;POS=100098037;STRANDS=-+:4;IMPRECISE;CIPOS=-298,10;CIEND=-10,422;CIPOS95=-156,1;CIEND95=-1,141;MATEID=59043_2;EVENT=59043;SU=4;PE=4;SR=0;ALG=PROD;AF=0.0006534;NSAMP=11;MSQ=29.26;AN=16834;AC=11;NS=8438;AC_Hom=0;AC_Het=11;AC_Hemi=0;MAF=0.000651813;HWE=1;NFAM=11
6	100098045	43605_2	N	]3:42024690]N	1319.66	LOW	SVTYPE=BND;POS=100098045;STRANDS=+-:44;IMPRECISE;CIPOS=-438,9;CIEND=-13,146;CIPOS95=-79,9;CIEND95=-13,18;MATEID=43605_1;EVENT=43605;SECONDARY;SU=44;PE=44;SR=0;ALG=PROD;AF=0.004635;NSAMP=78;MSQ=15.71;AN=16830;AC=78;NS=8436;AC_Hom=0;AC_Het=78;AC_Hemi=0;MAF=0.00462304;HWE=1;NFAM=73
6	100098048	43606_2	N	]3:42027242]N	200.16	LOW	SVTYPE=BND;POS=100098048;STRANDS=+-:4;IMPRECISE;CIPOS=-597,50;CIEND=-50,514;CIPOS95=-184,50;CIEND95=-50,152;MATEID=43606_1;EVENT=43606;SECONDARY;SU=4;PE=4;SR=0;ALG=PROD;AF=0.0004752;NSAMP=8;MSQ=24.18;AN=16834;AC=8;NS=8438;AC_Hom=0;AC_Het=8;AC_Hemi=0;MAF=0.000474046;HWE=1;NFAM=8
6	100098125	311837_2	N	N]6:31297352]	341.72	LOW	SVTYPE=BND;POS=100098125;STRANDS=++:4;IMPRECISE;CIPOS=-10,410;CIEND=-10,349;CIPOS95=-1,153;CIEND95=-1,126;MATEID=311837_1;EVENT=311837;SECONDARY;SU=4;PE=4;SR=0;ALG=PROD;AF=0.0006534;NSAMP=11;MSQ=29.89;AN=16834;AC=11;NS=8438;AC_Hom=0;AC_Het=11;AC_Hemi=0;MAF=0.000651813;HWE=1;NFAM=11
6	100098307	8600_2	N	N[1:11365879[	8713.68	LOW	SVTYPE=BND;POS=100098307;STRANDS=-+:32;IMPRECISE;CIPOS=-32,295;CIEND=-352,15;CIPOS95=-19,19;CIEND95=-57,15;MATEID=8600_1;EVENT=8600;SECONDARY;SU=32;PE=32;SR=0;ALG=PROD;AF=0.02014;NSAMP=339;MSQ=24.81;AN=16834;AC=339;NS=8438;AC_Hom=0;AC_Het=340;AC_Hemi=0;MAF=0.020147;HWE=0.0517453;NFAM=306
6	100098418	8601_2	N	]1:11366090]N	13109.8	LOW	SVTYPE=BND;POS=100098418;STRANDS=+-:12;IMPRECISE;CIPOS=-229,50;CIEND=-50,517;CIPOS95=-62,50;CIEND95=-50,122;MATEID=8601_1;EVENT=8601;SECONDARY;SU=12;PE=12;SR=0;ALG=PROD;AF=0.0322;NSAMP=542;MSQ=23.27;AN=16834;AC=542;NS=8438;AC_Hom=0;AC_Het=542;AC_Hemi=0;MAF=0.0321166;HWE=0.000283853;NFAM=518
6	100137585	213763_1	N	N[6:100137893[	165.56	LOW	SVTYPE=BND;POS=100137585;STRANDS=+-:21;CIPOS=-49,48;CIEND=-48,46;CIPOS95=0,0;CIEND95=0,0;MATEID=213763_2;EVENT=213763;SU=21;PE=0;SR=21;ALG=PROD;AF=0.000297;NSAMP=5;MSQ=31.12;AN=16834;AC=5;NS=8438;AC_Hom=0;AC_Het=5;AC_Hemi=0;MAF=0.000296279;HWE=1;NFAM=5
6	100137893	213763_2	N	]6:100137585]N	165.56	LOW	SVTYPE=BND;POS=100137585;STRANDS=+-:21;CIPOS=-48,46;CIEND=-49,48;CIPOS95=0,0;CIEND95=0,0;MATEID=213763_1;EVENT=213763;SECONDARY;SU=21;PE=0;SR=21;ALG=PROD;AF=0.000297;NSAMP=5;MSQ=31.12;AN=16834;AC=5;NS=8438;AC_Hom=0;AC_Het=5;AC_Hemi=0;MAF=0.000296279;HWE=1;NFAM=5
6	100137983	213764_1	N	N[6:100138180[	694.5	LOW	SVTYPE=BND;POS=100137983;STRANDS=+-:16;CIPOS=-24,23;CIEND=-24,23;CIPOS95=0,0;CIEND95=0,0;MATEID=213764_2;EVENT=213764;SU=16;PE=1;SR=15;ALG=PROD;AF=0.0005346;NSAMP=9;MSQ=76.02;AN=16834;AC=9;NS=8438;AC_Hom=0;AC_Het=9;AC_Hemi=0;MAF=0.000533302;HWE=1;NFAM=9
6	100138180	213764_2	N	]6:100137983]N	694.5	LOW	SVTYPE=BND;POS=100137983;STRANDS=+-:16;CIPOS=-24,23;CIEND=-24,23;CIPOS95=0,0;CIEND95=0,0;MATEID=213764_1;EVENT=213764;SECONDARY;SU=16;PE=1;SR=15;ALG=PROD;AF=0.0005346;NSAMP=9;MSQ=76.02;AN=16834;AC=9;NS=8438;AC_Hom=0;AC_Het=9;AC_Hemi=0;MAF=0.000533302;HWE=1;NFAM=9
6	100155931	213765	N	<DEL>	1618.42	PASS	SVTYPE=DEL;POS=100155931;SVLEN=-3010;END=100158941;STRANDS=+-:69;CIPOS=-7,5;CIEND=-30,30;CIPOS95=0,0;CIEND95=0,0;SU=69;PE=32;SR=37;ALG=PROD;AF=0.0002376;NSAMP=4;MSQ=404.61;AN=16834;AC=4;NS=8438;AC_Hom=0;AC_Het=4;AC_Hemi=0;MAF=0.000237023;HWE=1;NFAM=4
6	100174772	213766_1	N	N[6:100174850[	236.85	LOW	SVTYPE=BND;POS=100174772;STRANDS=+-:9;CIPOS=-4,3;CIEND=-4,3;CIPOS95=0,0;CIEND95=0,0;MATEID=213766_2;EVENT=213766;SU=9;PE=0;SR=9;ALG=PROD;AF=5.94e-05;NSAMP=1;MSQ=236.83;AN=16834;AC=1;NS=8438;AC_Hom=0;AC_Het=1;AC_Hemi=0;MAF=5.92557e-05;HWE=1;NFAM=1
6	100174850	213766_2	N	]6:100174772]N	236.85	LOW	SVTYPE=BND;POS=100174772;STRANDS=+-:9;CIPOS=-4,3;CIEND=-4,3;CIPOS95=0,0;CIEND95=0,0;MATEID=213766_1;EVENT=213766;SECONDARY;SU=9;PE=0;SR=9;ALG=PROD;AF=5.94e-05;NSAMP=1;MSQ=236.83;AN=16834;AC=1;NS=8438;AC_Hom=0;AC_Het=1;AC_Hemi=0;MAF=5.92557e-05;HWE=1;NFAM=1
6	100253504	312502	N	<INV>	1327.93	PASS	SVTYPE=INV;POS=100253504;SVLEN=69;END=100253573;STRANDS=++:45,--:19;CIPOS=-23,22;CIEND=-21,21;CIPOS95=0,0;CIEND95=0,0;SU=64;PE=31;SR=33;ALG=PROD;AF=0.0002376;NSAMP=4;MSQ=331.97;AN=16834;AC=4;NS=8438;AC_Hom=0;AC_Het=4;AC_Hemi=0;MAF=0.000237023;HWE=1;NFAM=4
6	100260129	213767	N	<DEL>	3.80198e+06	PASS	SVTYPE=DEL;POS=100260129;SVLEN=-150;END=100260279;STRANDS=+-:104823;CIPOS=0,0;CIEND=0,0;CIPOS95=0,0;CIEND95=0,0;SU=104823;PE=1307;SR=103516;ALG=PROD;AF=0.7352;NSAMP=7795;MSQ=486.75;AN=16834;AC=12376;NS=8438;AC_Hom=9176;AC_Het=3221;AC_Hemi=0;MAF=0.265406;HWE=0.0540518;NFAM=6857
6	100266399	60515_1	N	N[15:91591360[	14239.6	LOW	SVTYPE=BND;POS=100266399;STRANDS=+-:570;IMPRECISE;CIPOS=-4,10;CIEND=-24,5;CIPOS95=-1,1;CIEND95=0,0;MATEID=60515_2;EVENT=60515;SU=570;PE=552;SR=18;ALG=PROD;AF=0.02651;NSAMP=446;MSQ=30.96;AN=16826;AC=446;NS=8434;AC_Hom=0;AC_Het=446;AC_Hemi=0;MAF=0.0264406;HWE=0.00465971;NFAM=441
6	100266416	34328_2	N	N[2:49354879[	2647.01	LOW	SVTYPE=BND;POS=100266416;STRANDS=-+:95;IMPRECISE;CIPOS=-27,288;CIEND=-300,14;CIPOS95=-17,17;CIEND95=-61,14;MATEID=34328_1;EVENT=34328;SECONDARY;SU=95;PE=95;SR=0;ALG=PROD;AF=0.004574;NSAMP=77;MSQ=31.19;AN=16834;AC=77;NS=8438;AC_Hom=0;AC_Het=78;AC_Hemi=0;MAF=0.00462195;HWE=1;NFAM=77
6	100266432	34329_2	N	]2:49355043]N	925.76	LOW	SVTYPE=BND;POS=100266432;STRANDS=+-:18;IMPRECISE;CIPOS=-145,50;CIEND=-50,422;CIPOS95=-24,24;CIEND95=-50,108;MATEID=34329_1;EVENT=34329;SECONDARY;SU=18;PE=18;SR=0;ALG=PROD;AF=0.002139;NSAMP=36;MSQ=22.81;AN=16834;AC=36;NS=8438;AC_Hom=0;AC_Het=37;AC_Hemi=0;MAF=0.00219246;HWE=1;NFAM=36
6	100267367	282451	N	<DUP>	75.5	PASS	SVTYPE=DUP;POS=100267367;SVLEN=12397;END=100279764;STRANDS=-+:14;IMPRECISE;CIPOS=-119,10;CIEND=-10,290;CIPOS95=-51,2;CIEND95=-2,60;SU=14;PE=14;SR=0;ALG=PROD;AF=5.94e-05;NSAMP=1;MSQ=74.79;AN=16834;AC=1;NS=8438;AC_Hom=0;AC_Het=1;AC_Hemi=0;MAF=5.92557e-05;HWE=1;NFAM=1
6	100272131	282452_1	N	]6:103170508]N	147.97	LOW	SVTYPE=BND;POS=100272131;STRANDS=-+:4;IMPRECISE;CIPOS=-528,10;CIEND=-10,435;CIPOS95=-185,1;CIEND95=-2,140;MATEID=282452_2;EVENT=282452;SU=4;PE=4;SR=0;ALG=PROD;AF=0.0004752;NSAMP=8;MSQ=16.02;AN=16834;AC=8;NS=8438;AC_Hom=0;AC_Het=8;AC_Hemi=0;MAF=0.000474046;HWE=1;NFAM=8
6	100272301	61258_1	N	N[18:4478170[	189.93	LOW	SVTYPE=BND;POS=100272301;STRANDS=+-:11;IMPRECISE;CIPOS=-30,434;CIEND=-245,30;CIPOS95=-30,116;CIEND95=-66,30;MATEID=61258_2;EVENT=61258;SU=11;PE=11;SR=0;ALG=PROD;AF=0.000297;NSAMP=5;MSQ=37.4;AN=16834;AC=5;NS=8438;AC_Hom=0;AC_Het=5;AC_Hemi=0;MAF=0.000296279;HWE=1;NFAM=5
6	100287533	8602_2	N	[1:84517933[N	1259.25	LOW	SVTYPE=BND;POS=100287533;STRANDS=--:8;IMPRECISE;CIPOS=-10,7;CIEND=-4,10;CIPOS95=-3,1;CIEND95=-1,0;MATEID=8602_1;EVENT=8602;SECONDARY;SU=8;PE=6;SR=2;ALG=PROD;AF=0.004158;NSAMP=70;MSQ=16.95;AN=16834;AC=70;NS=8438;AC_Hom=0;AC_Het=70;AC_Hemi=0;MAF=0.0041479;HWE=1;NFAM=70
6	100294176	213768	N	<DEL>	803.42	PASS	SVTYPE=DEL;POS=100294176;SVLEN=-12673;END=100306849;STRANDS=+-:34;CIPOS=-9,10;CIEND=-2,0;CIPOS95=0,0;CIEND95=0,0;SU=34;PE=16;SR=18;ALG=PROD;AF=5.94e-05;NSAMP=1;MSQ=803.42;AN=16834;AC=1;NS=8438;AC_Hom=0;AC_Het=1;AC_Hemi=0;MAF=5.92557e-05;HWE=1;NFAM=1
6	100297524	213769_1	N	N[6:100297574[	2.06077e+06	PASS	SVTYPE=BND;POS=100297524;STRANDS=+-:47686;CIPOS=0,0;CIEND=0,0;CIPOS95=0,0;CIEND95=0,0;MATEID=213769_2;EVENT=213769;SU=47686;PE=96;SR=47590;ALG=PROD;AF=0.6244;NSAMP=6982;MSQ=294.12;AN=16834;AC=10511;NS=8438;AC_Hom=7080;AC_Het=3460;AC_Hemi=0;MAF=0.375444;HWE=1.47251e-30;NFAM=6073
6	100297574	213769_2	N	]6:100297524]N	2.06077e+06	PASS	SVTYPE=BND;POS=100297524;STRANDS=+-:47686;CIPOS=0,0;CIEND=0,0;CIPOS95=0,0;CIEND95=0,0;MATEID=213769_1;EVENT=213769;SECONDARY;SU=47686;PE=96;SR=47590;ALG=PROD;AF=0.6244;NSAMP=6982;MSQ=294.12;AN=16834;AC=10511;NS=8438;AC_Hom=7080;AC_Het=3460;AC_Hemi=0;MAF=0.375444;HWE=1.47251e-30;NFAM=6073
6	100332419	56510_2	N	N[5:117023952[	11012.6	LOW	SVTYPE=BND;POS=100332419;STRANDS=-+:326;CIPOS=-2,2;CIEND=-2,2;CIPOS95=0,0;CIEND95=0,0;MATEID=56510_1;EVENT=56510;SECONDARY;SU=326;PE=0;SR=326;ALG=PROD;AF=0.01966;NSAMP=331;MSQ=32.64;AN=16834;AC=331;NS=8438;AC_Hom=0;AC_Het=331;AC_Hemi=0;MAF=0.0196137;HWE=0.0803208;NFAM=314
6	100347096	282453	N	<DUP>	196.64	PASS	SVTYPE=DUP;POS=100347096;SVLEN=45848;END=100392944;STRANDS=-+:18;CIPOS=-3,2;CIEND=-5,5;CIPOS95=0,0;CIEND95=0,0;SU=18;PE=8;SR=10;ALG=PROD;AF=0.0001188;NSAMP=1;MSQ=195.27;AN=16834;AC=2;NS=8438;AC_Hom=2;AC_Het=0;AC_Hemi=0;MAF=0.000118511;HWE=5.92593e-05;NFAM=1
6	100354733	213771	N	<DEL>	140.77	PASS	SVTYPE=DEL;POS=100354733;SVLEN=-503;END=100355236;STRANDS=+-:7;IMPRECISE;CIPOS=-7,9;CIEND=-10,8;CIPOS95=-1,1;CIEND95=-1,0;SU=7;PE=4;SR=3;ALG=PROD;AF=5.94e-05;NSAMP=1;MSQ=140.77;AN=16834;AC=1;NS=8438;AC_Hom=0;AC_Het=1;AC_Hemi=0;MAF=5.92557e-05;HWE=1;NFAM=1
6	100369564	60541_1	N	]15:25008490]N	1.34586e+06	PASS	SVTYPE=BND;POS=100369564;STRANDS=-+:1589;CIPOS=-4,4;CIEND=-4,4;CIPOS95=0,0;CIEND95=0,0;MATEID=60541_2;EVENT=60541;SU=1589;PE=0;SR=1589;ALG=PROD;AF=0.07847;NSAMP=1198;MSQ=1118.48;AN=16834;AC=1321;NS=8438;AC_Hom=248;AC_Het=1078;AC_Hemi=0;MAF=0.0785731;HWE=2.63437e-21;NFAM=1170
6	100369600	60392_1	N	N[15:25008388[	1.6238e+06	PASS	SVTYPE=BND;POS=100369600;STRANDS=+-:3703;CIPOS=0,0;CIEND=0,0;CIPOS95=0,0;CIEND95=0,0;MATEID=60392_2;EVENT=60392;SU=3703;PE=1;SR=3702;ALG=PROD;AF=0.0761;NSAMP=1157;MSQ=1396.88;AN=16834;AC=1281;NS=8438;AC_Hom=250;AC_Het=1035;AC_Hemi=0;MAF=0.0761436;HWE=1.88643e-24;NFAM=1129
6	100375537	213772_1	N	N[6:100419229[	140.64	LOW	SVTYPE=BND;POS=100375537;STRANDS=+-:10;IMPRECISE;CIPOS=-30,351;CIEND=-278,30;CIPOS95=-30,56;CIEND95=-101,30;MATEID=213772_2;EVENT=213772;SU=10;PE=10;SR=0;ALG=PROD;AF=0.0001188;NSAMP=2;MSQ=70.32;AN=16834;AC=2;NS=8438;AC_Hom=0;AC_Het=2;AC_Hemi=0;MAF=0.000118511;HWE=1;NFAM=2
6	100377759	312367_2	N	N]6:83343994]	2617.62	LOW	SVTYPE=BND;POS=100377759;STRANDS=++:72;IMPRECISE;CIPOS=-25,220;CIEND=-49,296;CIPOS95=-11,11;CIEND95=-19,19;MATEID=312367_1;EVENT=312367;SECONDARY;SU=72;PE=72;SR=0;ALG=PROD;AF=0.00297;NSAMP=50;MSQ=52.1;AN=16834;AC=50;NS=8438;AC_Hom=0;AC_Het=50;AC_Hemi=0;MAF=0.00296279;HWE=1;NFAM=50
6	100402300	281092_2	N	N[6:8054168[	13498.5	LOW	SVTYPE=BND;POS=8054168;STRANDS=-+:4;CIPOS=-9,8;CIEND=-9,8;CIPOS95=0,0;CIEND95=0,0;MATEID=281092_1;EVENT=281092;SECONDARY;SU=4;PE=0;SR=4;ALG=PROD;AF=0.04307;NSAMP=725;MSQ=17.41;AN=16834;AC=725;NS=8438;AC_Hom=0;AC_Het=727;AC_Hemi=0;MAF=0.0430789;HWE=1.76094e-07;NFAM=667
6	100404427	213774	N	<DEL>	581.62	PASS	SVTYPE=DEL;POS=100404427;SVLEN=-6207;END=100410634;STRANDS=+-:19;CIPOS=-4,4;CIEND=-10,10;CIPOS95=0,0;CIEND95=0,0;SU=19;PE=13;SR=6;ALG=PROD;AF=5.94e-05;NSAMP=1;MSQ=581.62;AN=16834;AC=1;NS=8438;AC_Hom=0;AC_Het=1;AC_Hemi=0;MAF=5.92557e-05;HWE=1;NFAM=1
6	100419229	213772_2	N	]6:100375537]N	140.64	LOW	SVTYPE=BND;POS=100375537;STRANDS=+-:10;IMPRECISE;CIPOS=-278,30;CIEND=-30,351;CIPOS95=-101,30;CIEND95=-30,56;MATEID=213772_1;EVENT=213772;SECONDARY;SU=10;PE=10;SR=0;ALG=PROD;AF=0.0001188;NSAMP=2;MSQ=70.32;AN=16834;AC=2;NS=8438;AC_Hom=0;AC_Het=2;AC_Hemi=0;MAF=0.000118511;HWE=1;NFAM=2
6	100425166	213775_1	N	N[6:100425254[	152.86	LOW	SVTYPE=BND;POS=100425166;STRANDS=+-:6;CIPOS=-6,5;CIEND=-6,5;CIPOS95=0,0;CIEND95=0,0;MATEID=213775_2;EVENT=213775;SU=6;PE=0;SR=6;ALG=PROD;AF=5.94e-05;NSAMP=1;MSQ=152.86;AN=16834;AC=1;NS=8438;AC_Hom=0;AC_Het=1;AC_Hemi=0;MAF=5.92557e-05;HWE=1;NFAM=1
6	100425254	213775_2	N	]6:100425166]N	152.86	LOW	SVTYPE=BND;POS=100425166;STRANDS=+-:6;CIPOS=-6,5;CIEND=-6,5;CIPOS95=0,0;CIEND95=0,0;MATEID=213775_1;EVENT=213775;SECONDARY;SU=6;PE=0;SR=6;ALG=PROD;AF=5.94e-05;NSAMP=1;MSQ=152.86;AN=16834;AC=1;NS=8438;AC_Hom=0;AC_Het=1;AC_Hemi=0;MAF=5.92557e-05;HWE=1;NFAM=1
6	100438707	213776	N	<DEL>	295.64	PASS	SVTYPE=DEL;POS=100438707;SVLEN=-87;END=100438794;STRANDS=+-:12;CIPOS=0,0;CIEND=-10,10;CIPOS95=0,0;CIEND95=0,0;SU=12;PE=0;SR=12;ALG=PROD;AF=5.94e-05;NSAMP=1;MSQ=293.82;AN=16834;AC=1;NS=8438;AC_Hom=0;AC_Het=1;AC_Hemi=0;MAF=5.92557e-05;HWE=1;NFAM=1
6	100474430	60449_1	N	N[15:59712897[	2570.32	LOW	SVTYPE=BND;POS=100474430;STRANDS=+-:4;CIPOS=-9,8;CIEND=-9,8;CIPOS95=0,0;CIEND95=0,0;MATEID=60449_2;EVENT=60449;SU=4;PE=0;SR=4;ALG=PROD;AF=0.008554;NSAMP=133;MSQ=19.2;AN=16834;AC=144;NS=8438;AC_Hom=22;AC_Het=122;AC_Hemi=0;MAF=0.00853283;HWE=1.46279e-11;NFAM=117
6	100475788	213777	N	<DEL>	6120.99	PASS	SVTYPE=DEL;POS=100475788;SVLEN=-4730;END=100480518;STRANDS=+-:187;IMPRECISE;CIPOS=-6,261;CIEND=-156,10;CIPOS95=-6,11;CIEND95=-6,6;SU=187;PE=187;SR=0;ALG=PROD;AF=0.001842;NSAMP=31;MSQ=197.45;AN=16834;AC=31;NS=8438;AC_Hom=0;AC_Het=31;AC_Hemi=0;MAF=0.00183693;HWE=1;NFAM=31
6	100479131	213778	N	<DEL>	197.33	PASS	SVTYPE=DEL;POS=100479131;SVLEN=-1939;END=100481070;STRANDS=+-:5;IMPRECISE;CIPOS=-10,453;CIEND=-520,5;CIPOS95=-1,131;CIEND95=-181,0;SU=5;PE=5;SR=0;ALG=PROD;AF=0.0001188;NSAMP=2;MSQ=98.66;AN=16834;AC=2;NS=8438;AC_Hom=0;AC_Het=2;AC_Hemi=0;MAF=0.000118511;HWE=1;NFAM=2
6	100479524	213779_1	N	N[6:100649364[	170.33	LOW	SVTYPE=BND;POS=100479524;STRANDS=+-:8;IMPRECISE;CIPOS=-33,505;CIEND=-408,30;CIPOS95=-33,137;CIEND95=-193,30;MATEID=213779_2;EVENT=213779;SU=8;PE=8;SR=0;ALG=SUM;AF=0.0002376;NSAMP=4;MSQ=41.83;AN=16834;AC=4;NS=8438;AC_Hom=0;AC_Het=4;AC_Hemi=0;MAF=0.000237023;HWE=1;NFAM=4
6	100483628	62198_1	N	N[7:19786878[	42.56	LOW	SVTYPE=BND;POS=100483628;STRANDS=+-:10;IMPRECISE;CIPOS=-30,337;CIEND=-429,24;CIPOS95=-30,60;CIEND95=-127,24;MATEID=62198_2;EVENT=62198;SU=10;PE=10;SR=0;ALG=PROD;AF=0.0001188;NSAMP=2;MSQ=21.02;AN=16834;AC=2;NS=8438;AC_Hom=0;AC_Het=2;AC_Hemi=0;MAF=0.000118511;HWE=1;NFAM=2
6	100488559	62733_1	N	N[8:35887861[	1734.53	LOW	SVTYPE=BND;POS=100488559;STRANDS=+-:19;IMPRECISE;CIPOS=-30,285;CIEND=-398,17;CIPOS95=-26,26;CIEND95=-97,17;MATEID=62733_2;EVENT=62733;SU=19;PE=19;SR=0;ALG=PROD;AF=0.004039;NSAMP=68;MSQ=24.03;AN=16834;AC=68;NS=8438;AC_Hom=0;AC_Het=69;AC_Hemi=0;MAF=0.00408865;HWE=1;NFAM=67
6	100488803	50407_2	N	[4:91127933[N	3916.69	LOW	SVTYPE=BND;POS=100488803;STRANDS=--:216;IMPRECISE;CIPOS=-296,14;CIEND=-131,10;CIPOS95=-42,14;CIEND95=-5,5;MATEID=50407_1;EVENT=50407;SECONDARY;SU=216;PE=216;SR=0;ALG=PROD;AF=0.01141;NSAMP=192;MSQ=19.25;AN=16834;AC=192;NS=8438;AC_Hom=0;AC_Het=192;AC_Hemi=0;MAF=0.0113771;HWE=0.629588;NFAM=189
6	100488976	50408_2	N	N]4:91127895]	5970.82	LOW	SVTYPE=BND;POS=100488976;STRANDS=++:412;IMPRECISE;CIPOS=-7,282;CIEND=-11,168;CIPOS95=-7,27;CIEND95=-2,2;MATEID=50408_1;EVENT=50408;SECONDARY;SU=412;PE=412;SR=0;ALG=PROD;AF=0.01503;NSAMP=253;MSQ=22.51;AN=16834;AC=253;NS=8438;AC_Hom=0;AC_Het=254;AC_Hemi=0;MAF=0.015051;HWE=0.267822;NFAM=247
6	100517835	282454_1	N	]6:101028862]N	35.52	LOW	SVTYPE=BND;POS=100517835;STRANDS=-+:4;IMPRECISE;CIPOS=-237,10;CIEND=-10,452;CIPOS95=-117,1;CIEND95=0,156;MATEID=282454_2;EVENT=282454;SU=4;PE=4;SR=0;ALG=PROD;AF=5.94e-05;NSAMP=1;MSQ=34.33;AN=16834;AC=1;NS=8438;AC_Hom=0;AC_Het=1;AC_Hemi=0;MAF=5.92557e-05;HWE=1;NFAM=1
6	100523348	213780_1	N	N[6:100523404[	363.08	PASS	SVTYPE=BND;POS=100523348;STRANDS=+-:12;CIPOS=-10,10;CIEND=-10,10;CIPOS95=0,0;CIEND95=0,0;MATEID=213780_2;EVENT=213780;SU=12;PE=0;SR=12;ALG=PROD;AF=5.94e-05;NSAMP=1;MSQ=362.7;AN=16834;AC=1;NS=8438;AC_Hom=0;AC_Het=1;AC_Hemi=0;MAF=5.92557e-05;HWE=1;NFAM=1
6	100523404	213780_2	N	]6:100523348]N	363.08	PASS	SVTYPE=BND;POS=100523348;STRANDS=+-:12;CIPOS=-10,10;CIEND=-10,10;CIPOS95=0,0;CIEND95=0,0;MATEID=213780_1;EVENT=213780;SECONDARY;SU=12;PE=0;SR=12;ALG=PROD;AF=5.94e-05;NSAMP=1;MSQ=362.7;AN=16834;AC=1;NS=8438;AC_Hom=0;AC_Het=1;AC_Hemi=0;MAF=5.92557e-05;HWE=1;NFAM=1
6	100536845	282455_1	N	]6:100551068]N	39.77	LOW	SVTYPE=BND;POS=100536845;STRANDS=-+:6;IMPRECISE;CIPOS=-10,10;CIEND=-2,1;CIPOS95=0,0;CIEND95=-1,0;MATEID=282455_2;EVENT=282455;SU=6;PE=2;SR=4;ALG=PROD;AF=5.94e-05;NSAMP=1;MSQ=39.24;AN=16834;AC=1;NS=8438;AC_Hom=0;AC_Het=1;AC_Hemi=0;MAF=5.92557e-05;HWE=1;NFAM=1
6	100537055	213781	N	<DEL>	320.55	PASS	SVTYPE=DEL;POS=100537055;SVLEN=-14009;END=100551064;STRANDS=+-:18;CIPOS=-4,3;CIEND=-10,10;CIPOS95=0,0;CIEND95=0,0;SU=18;PE=10;SR=8;ALG=PROD;AF=5.94e-05;NSAMP=1;MSQ=320.55;AN=16834;AC=1;NS=8438;AC_Hom=0;AC_Het=1;AC_Hemi=0;MAF=5.92557e-05;HWE=1;NFAM=1
6	100537906	213782	N	<DEL>	480944	PASS	SVTYPE=DEL;POS=100537906;SVLEN=-1352;END=100539258;STRANDS=+-:19268;CIPOS=0,0;CIEND=0,0;CIPOS95=0,0;CIEND95=0,0;SU=19268;PE=11594;SR=7674;ALG=PROD;AF=0.05952;NSAMP=961;MSQ=499.38;AN=16834;AC=1002;NS=8438;AC_Hom=82;AC_Het=922;AC_Hemi=0;MAF=0.0594928;HWE=0.0401272;NFAM=871
6	100544515	213783	N	<DEL>	284.74	PASS	SVTYPE=DEL;POS=100544515;SVLEN=-6466;END=100550981;STRANDS=+-:13;CIPOS=-7,5;CIEND=-5,1;CIPOS95=0,0;CIEND95=0,0;SU=13;PE=6;SR=7;ALG=PROD;AF=5.94e-05;NSAMP=1;MSQ=284.74;AN=16834;AC=1;NS=8438;AC_Hom=0;AC_Het=1;AC_Hemi=0;MAF=5.92557e-05;HWE=1;NFAM=1
6	100551068	282455_2	N	N[6:100536845[	39.77	LOW	SVTYPE=BND;POS=100536845;STRANDS=-+:6;IMPRECISE;CIPOS=-2,1;CIEND=-10,10;CIPOS95=-1,0;CIEND95=0,0;MATEID=282455_1;EVENT=282455;SECONDARY;SU=6;PE=2;SR=4;ALG=PROD;AF=5.94e-05;NSAMP=1;MSQ=39.24;AN=16834;AC=1;NS=8438;AC_Hom=0;AC_Het=1;AC_Hemi=0;MAF=5.92557e-05;HWE=1;NFAM=1
6	100553546	213784	N	<DEL>	572.6	PASS	SVTYPE=DEL;POS=100553546;SVLEN=-8285;END=100561831;STRANDS=+-:23;CIPOS=-7,10;CIEND=-7,2;CIPOS95=0,0;CIEND95=0,0;SU=23;PE=18;SR=5;ALG=PROD;AF=5.94e-05;NSAMP=1;MSQ=572.6;AN=16834;AC=1;NS=8438;AC_Hom=0;AC_Het=1;AC_Hemi=0;MAF=5.92557e-05;HWE=1;NFAM=1
6	100563638	312503	N	<INV>	4995.91	LOW	SVTYPE=INV;POS=100563638;SVLEN=316;END=100563954;STRANDS=++:12,--:731;CIPOS=-2,1;CIEND=-2,0;CIPOS95=0,0;CIEND95=0,0;SU=743;PE=321;SR=422;ALG=PROD;AF=0.003208;NSAMP=54;MSQ=92.37;AN=16834;AC=54;NS=8438;AC_Hom=0;AC_Het=54;AC_Hemi=0;MAF=0.00319981;HWE=1;NFAM=53
6	100563812	312504_1	N	N]6:100563949]	7903.53	LOW	SVTYPE=BND;POS=100563812;STRANDS=++:299;CIPOS=-2,0;CIEND=-2,2;CIPOS95=0,0;CIEND95=0,0;MATEID=312504_2;EVENT=312504;SU=299;PE=42;SR=257;ALG=PROD;AF=0.003208;NSAMP=54;MSQ=146.25;AN=16834;AC=54;NS=8438;AC_Hom=0;AC_Het=54;AC_Hemi=0;MAF=0.00319981;HWE=1;NFAM=53
6	100563949	312504_2	N	N]6:100563812]	7903.53	LOW	SVTYPE=BND;POS=100563949;STRANDS=++:299;CIPOS=-2,2;CIEND=-2,0;CIPOS95=0,0;CIEND95=0,0;MATEID=312504_1;EVENT=312504;SECONDARY;SU=299;PE=42;SR=257;ALG=PROD;AF=0.003208;NSAMP=54;MSQ=146.25;AN=16834;AC=54;NS=8438;AC_Hom=0;AC_Het=54;AC_Hemi=0;MAF=0.00319981;HWE=1;NFAM=53
6	100577400	8603_2	N	]1:46708650]N	228.56	LOW	SVTYPE=BND;POS=100577400;STRANDS=+-:13;IMPRECISE;CIPOS=-296,30;CIEND=-25,403;CIPOS95=-55,30;CIEND95=-25,127;MATEID=8603_1;EVENT=8603;SECONDARY;SU=13;PE=13;SR=0;ALG=PROD;AF=0.0001782;NSAMP=3;MSQ=76.19;AN=16834;AC=3;NS=8438;AC_Hom=0;AC_Het=3;AC_Hemi=0;MAF=0.000177767;HWE=1;NFAM=3
6	100592433	213785	N	<DEL>	230.76	PASS	SVTYPE=DEL;POS=100592433;SVLEN=-471;END=100592904;STRANDS=+-:9;IMPRECISE;CIPOS=-6,10;CIEND=-10,10;CIPOS95=-1,1;CIEND95=-1,0;SU=9;PE=7;SR=2;ALG=PROD;AF=5.94e-05;NSAMP=1;MSQ=230.76;AN=16834;AC=1;NS=8438;AC_Hom=0;AC_Het=1;AC_Hemi=0;MAF=5.92557e-05;HWE=1;NFAM=1
6	100592929	213786	N	<DEL>	527.32	PASS	SVTYPE=DEL;POS=100592929;SVLEN=-1572;END=100594501;STRANDS=+-:29;CIPOS=-24,24;CIEND=-30,30;CIPOS95=0,0;CIEND95=0,0;SU=29;PE=15;SR=14;ALG=PROD;AF=0.0001188;NSAMP=2;MSQ=263.66;AN=16834;AC=2;NS=8438;AC_Hom=0;AC_Het=2;AC_Hemi=0;MAF=0.000118511;HWE=1;NFAM=2
6	100614078	61683_1	N	[19:57425516[N	3811.14	LOW	SVTYPE=BND;POS=100614078;STRANDS=--:12;IMPRECISE;CIPOS=-387,50;CIEND=-317,48;CIPOS95=-116,50;CIEND95=-111,48;MATEID=61683_2;EVENT=61683;SU=12;PE=12;SR=0;ALG=PROD;AF=0.009029;NSAMP=152;MSQ=23.45;AN=16834;AC=152;NS=8438;AC_Hom=0;AC_Het=153;AC_Hemi=0;MAF=0.00906613;HWE=1;NFAM=143
6	100614246	61682_1	N	N]19:57425531]	216626	LOW	SVTYPE=BND;POS=100614246;STRANDS=++:21;IMPRECISE;CIPOS=-50,498;CIEND=-50,472;CIPOS95=-50,98;CIEND95=-50,81;MATEID=61682_2;EVENT=61682;SU=21;PE=21;SR=0;ALG=PROD;AF=0.2199;NSAMP=3701;MSQ=58.2;AN=16834;AC=3701;NS=8438;AC_Hom=0;AC_Het=3709;AC_Hemi=0;MAF=0.21978;HWE=0;NFAM=3436
6	100644394	312506_1	N	N]6:101606050]	134.35	LOW	SVTYPE=BND;POS=100644394;STRANDS=++:13;IMPRECISE;CIPOS=-337,288;CIEND=-30,838;CIPOS95=-297,288;CIEND95=-30,460;MATEID=312506_2;EVENT=312506;SU=13;PE=13;SR=0;ALG=SUM;AF=0.0001188;NSAMP=2;MSQ=65.72;AN=16834;AC=2;NS=8438;AC_Hom=0;AC_Het=2;AC_Hemi=0;MAF=0.000118511;HWE=1;NFAM=2
6	100644998	312505_1	N	[6:101605581[N	14.92	LOW	SVTYPE=BND;POS=100644998;STRANDS=--:4;IMPRECISE;CIPOS=-330,10;CIEND=-364,10;CIPOS95=-173,1;CIEND95=-170,1;MATEID=312505_2;EVENT=312505;SU=4;PE=4;SR=0;ALG=PROD;AF=5.94e-05;NSAMP=1;MSQ=14.92;AN=16834;AC=1;NS=8438;AC_Hom=0;AC_Het=1;AC_Hemi=0;MAF=5.92557e-05;HWE=1;NFAM=1
6	100649364	213779_2	N	]6:100479524]N	170.33	LOW	SVTYPE=BND;POS=100479524;STRANDS=+-:8;IMPRECISE;CIPOS=-408,30;CIEND=-33,505;CIPOS95=-193,30;CIEND95=-33,137;MATEID=213779_1;EVENT=213779;SECONDARY;SU=8;PE=8;SR=0;ALG=SUM;AF=0.0002376;NSAMP=4;MSQ=41.83;AN=16834;AC=4;NS=8438;AC_Hom=0;AC_Het=4;AC_Hemi=0;MAF=0.000237023;HWE=1;NFAM=4
6	100649601	213787_1	N	N[6:100650232[	358.16	LOW	SVTYPE=BND;POS=100649601;STRANDS=+-:15;IMPRECISE;CIPOS=-30,454;CIEND=-221,49;CIPOS95=-30,107;CIEND95=-75,49;MATEID=213787_2;EVENT=213787;SU=15;PE=15;SR=0;ALG=PROD;AF=0.0001782;NSAMP=3;MSQ=118.68;AN=16834;AC=3;NS=8438;AC_Hom=0;AC_Het=3;AC_Hemi=0;MAF=0.000177767;HWE=1;NFAM=3
6	100650232	213787_2	N	]6:100649601]N	358.16	LOW	SVTYPE=BND;POS=100649601;STRANDS=+-:15;IMPRECISE;CIPOS=-221,49;CIEND=-30,454;CIPOS95=-75,49;CIEND95=-30,107;MATEID=213787_1;EVENT=213787;SECONDARY;SU=15;PE=15;SR=0;ALG=PROD;AF=0.0001782;NSAMP=3;MSQ=118.68;AN=16834;AC=3;NS=8438;AC_Hom=0;AC_Het=3;AC_Hemi=0;MAF=0.000177767;HWE=1;NFAM=3
6	100677463	213788_1	N	N[6:100677595[	43402.9	LOW	SVTYPE=BND;POS=100677463;STRANDS=+-:1313;CIPOS=-10,10;CIEND=-9,7;CIPOS95=0,0;CIEND95=0,0;MATEID=213788_2;EVENT=213788;SU=1313;PE=9;SR=1304;ALG=PROD;AF=0.01087;NSAMP=181;MSQ=238.47;AN=16834;AC=183;NS=8438;AC_Hom=4;AC_Het=180;AC_Hemi=0;MAF=0.0109031;HWE=0.263352;NFAM=168
6	100677595	213788_2	N	]6:100677463]N	43402.9	LOW	SVTYPE=BND;POS=100677463;STRANDS=+-:1313;CIPOS=-9,7;CIEND=-10,10;CIPOS95=0,0;CIEND95=0,0;MATEID=213788_1;EVENT=213788;SECONDARY;SU=1313;PE=9;SR=1304;ALG=PROD;AF=0.01087;NSAMP=181;MSQ=238.47;AN=16834;AC=183;NS=8438;AC_Hom=4;AC_Het=180;AC_Hemi=0;MAF=0.0109031;HWE=0.263352;NFAM=168
6	100684100	213789	N	<DEL>	302.58	PASS	SVTYPE=DEL;POS=100684100;SVLEN=-10687;END=100694787;STRANDS=+-:16;CIPOS=-5,5;CIEND=-6,3;CIPOS95=0,0;CIEND95=0,0;SU=16;PE=10;SR=6;ALG=PROD;AF=5.94e-05;NSAMP=1;MSQ=302.58;AN=16834;AC=1;NS=8438;AC_Hom=0;AC_Het=1;AC_Hemi=0;MAF=5.92557e-05;HWE=1;NFAM=1
6	100696473	62296_1	N	]7:49628395]N	2956.11	LOW	SVTYPE=BND;POS=100696473;STRANDS=-+:4;IMPRECISE;CIPOS=-10,8;CIEND=-10,10;CIPOS95=-3,1;CIEND95=-3,3;MATEID=62296_2;EVENT=62296;SU=4;PE=3;SR=1;ALG=PROD;AF=0.008673;NSAMP=146;MSQ=19.13;AN=16834;AC=146;NS=8438;AC_Hom=0;AC_Het=146;AC_Hemi=0;MAF=0.00865134;HWE=1;NFAM=139
6	100696473	8604_2	N	]1:195777630]N	650.92	LOW	SVTYPE=BND;POS=100696473;STRANDS=+-:4;IMPRECISE;CIPOS=-5,9;CIEND=-10,10;CIPOS95=-3,1;CIEND95=-3,3;MATEID=8604_1;EVENT=8604;SECONDARY;SU=4;PE=3;SR=1;ALG=PROD;AF=0.00202;NSAMP=34;MSQ=17.91;AN=16834;AC=34;NS=8438;AC_Hom=0;AC_Het=34;AC_Hemi=0;MAF=0.0020147;HWE=1;NFAM=34
6	100696474	61649_1	N	[19:51692866[N	1794.28	LOW	SVTYPE=BND;POS=100696474;STRANDS=--:113;CIPOS=-6,6;CIEND=-9,10;CIPOS95=0,0;CIEND95=0,0;MATEID=61649_2;EVENT=61649;SU=113;PE=60;SR=53;ALG=PROD;AF=0.003386;NSAMP=57;MSQ=30.66;AN=16834;AC=57;NS=8438;AC_Hom=0;AC_Het=57;AC_Hemi=0;MAF=0.00337758;HWE=1;NFAM=57
6	100696483	56511_2	N	[5:126047971[N	17931.3	LOW	SVTYPE=BND;POS=100696483;STRANDS=--:4;IMPRECISE;CIPOS=-10,8;CIEND=-10,10;CIPOS95=-1,0;CIEND95=-1,1;MATEID=56511_1;EVENT=56511;SECONDARY;SU=4;PE=1;SR=3;ALG=PROD;AF=0.03927;NSAMP=655;MSQ=26.68;AN=16834;AC=661;NS=8438;AC_Hom=12;AC_Het=650;AC_Hemi=0;MAF=0.0392273;HWE=0.0421541;NFAM=638
6	100696486	62215_1	N	]7:23770498]N	25977.1	LOW	SVTYPE=BND;POS=100696486;STRANDS=-+:4;IMPRECISE;CIPOS=-10,7;CIEND=-9,8;CIPOS95=-2,0;CIEND95=0,0;MATEID=62215_2;EVENT=62215;SU=4;PE=0;SR=4;ALG=PROD;AF=0.06643;NSAMP=1039;MSQ=24.5;AN=16830;AC=1118;NS=8436;AC_Hom=158;AC_Het=961;AC_Hemi=0;MAF=0.0663229;HWE=4.95329e-11;NFAM=941
6	100702605	34330_2	N	[2:32622752[N	98.77	LOW	SVTYPE=BND;POS=100702605;STRANDS=--:5;IMPRECISE;CIPOS=-448,10;CIEND=-245,10;CIPOS95=-160,1;CIEND95=-127,1;MATEID=34330_1;EVENT=34330;SECONDARY;SU=5;PE=5;SR=0;ALG=PROD;AF=0.0001188;NSAMP=2;MSQ=49.32;AN=16834;AC=2;NS=8438;AC_Hom=0;AC_Het=2;AC_Hemi=0;MAF=0.000118511;HWE=1;NFAM=1
6	100710931	312507	N	<INV>	642.01	PASS	SVTYPE=INV;POS=100710931;SVLEN=156;END=100711087;STRANDS=++:21,--:18;CIPOS=-10,9;CIEND=0,1;CIPOS95=0,0;CIEND95=0,0;SU=39;PE=14;SR=25;ALG=PROD;AF=5.94e-05;NSAMP=1;MSQ=641.49;AN=16834;AC=1;NS=8438;AC_Hom=0;AC_Het=1;AC_Hemi=0;MAF=5.92557e-05;HWE=1;NFAM=1
6	100713777	213790	N	<DEL>	353.49	PASS	SVTYPE=DEL;POS=100713777;SVLEN=-3717;END=100717494;STRANDS=+-:18;CIPOS=-7,10;CIEND=-10,10;CIPOS95=0,0;CIEND95=0,0;SU=18;PE=13;SR=5;ALG=PROD;AF=5.94e-05;NSAMP=1;MSQ=353.49;AN=16834;AC=1;NS=8438;AC_Hom=0;AC_Het=1;AC_Hemi=0;MAF=5.92557e-05;HWE=1;NFAM=1
6	100713782	34331_2	N	[2:179846364[N	3796.92	LOW	SVTYPE=BND;POS=100713782;STRANDS=--:6;CIPOS=-6,5;CIEND=-6,5;CIPOS95=0,0;CIEND95=0,0;MATEID=34331_1;EVENT=34331;SECONDARY;SU=6;PE=0;SR=6;ALG=PROD;AF=0.01182;NSAMP=199;MSQ=16.77;AN=16834;AC=199;NS=8438;AC_Hom=0;AC_Het=201;AC_Hemi=0;MAF=0.0119104;HWE=0.634531;NFAM=198
6	100723709	62955_1	N	]8:108769243]N	244.56	LOW	SVTYPE=BND;POS=100723709;STRANDS=-+:19;CIPOS=-25,24;CIEND=-25,24;CIPOS95=0,0;CIEND95=0,0;MATEID=62955_2;EVENT=62955;SU=19;PE=0;SR=19;ALG=PROD;AF=0.0001782;NSAMP=3;MSQ=80.59;AN=16834;AC=3;NS=8438;AC_Hom=0;AC_Het=3;AC_Hemi=0;MAF=0.000177767;HWE=1;NFAM=3
6	100730408	213791	N	<DEL>	1036.99	PASS	SVTYPE=DEL;POS=100730408;SVLEN=-657;END=100731065;STRANDS=+-:45;CIPOS=-22,21;CIEND=-22,20;CIPOS95=0,0;CIEND95=0,0;SU=45;PE=24;SR=21;ALG=PROD;AF=0.0001188;NSAMP=2;MSQ=518.5;AN=16834;AC=2;NS=8438;AC_Hom=0;AC_Het=2;AC_Hemi=0;MAF=0.000118511;HWE=1;NFAM=2
6	100737054	213792	N	<DEL>	704.42	PASS	SVTYPE=DEL;POS=100737054;SVLEN=-3283;END=100740337;STRANDS=+-:26;CIPOS=-3,2;CIEND=-10,10;CIPOS95=0,0;CIEND95=0,0;SU=26;PE=16;SR=10;ALG=PROD;AF=5.94e-05;NSAMP=1;MSQ=704.42;AN=16834;AC=1;NS=8438;AC_Hom=0;AC_Het=1;AC_Hemi=0;MAF=5.92557e-05;HWE=1;NFAM=1
6	100761531	213793	N	<DEL>	278.79	PASS	SVTYPE=DEL;POS=100761531;SVLEN=-1105;END=100762636;STRANDS=+-:13;IMPRECISE;CIPOS=-10,274;CIEND=-186,10;CIPOS95=-3,51;CIEND95=-69,2;SU=13;PE=13;SR=0;ALG=PROD;AF=5.94e-05;NSAMP=1;MSQ=278.79;AN=16834;AC=1;NS=8438;AC_Hom=0;AC_Het=1;AC_Hemi=0;MAF=5.92557e-05;HWE=1;NFAM=1
6	100780818	63123_1	N	N[9:19819994[	3439.28	LOW	SVTYPE=BND;POS=100780818;STRANDS=+-:4;IMPRECISE;CIPOS=-10,343;CIEND=-531,10;CIPOS95=-2,96;CIEND95=-199,0;MATEID=63123_2;EVENT=63123;SU=4;PE=4;SR=0;ALG=PROD;AF=0.004336;NSAMP=73;MSQ=46.35;AN=16834;AC=73;NS=8438;AC_Hom=0;AC_Het=74;AC_Hemi=0;MAF=0.00438493;HWE=1;NFAM=73
6	100780839	63124_1	N	]9:19820080]N	1889.78	LOW	SVTYPE=BND;POS=100780839;STRANDS=-+:8;IMPRECISE;CIPOS=-231,30;CIEND=-30,482;CIPOS95=-85,30;CIEND95=-30,151;MATEID=63124_2;EVENT=63124;SU=8;PE=8;SR=0;ALG=PROD;AF=0.003267;NSAMP=55;MSQ=31.47;AN=16834;AC=55;NS=8438;AC_Hom=0;AC_Het=56;AC_Hemi=0;MAF=0.00331832;HWE=1;NFAM=54
6	100780843	60882_1	N	[16:73981273[N	213.99	LOW	SVTYPE=BND;POS=100780843;STRANDS=--:8;IMPRECISE;CIPOS=-202,30;CIEND=-529,28;CIPOS95=-58,30;CIEND95=-147,28;MATEID=60882_2;EVENT=60882;SU=8;PE=8;SR=0;ALG=PROD;AF=0.0007128;NSAMP=11;MSQ=17.96;AN=16834;AC=12;NS=8438;AC_Hom=2;AC_Het=10;AC_Hemi=0;MAF=0.000711069;HWE=0.0039059;NFAM=11
6	100780915	56512_2	N	]5:97523313]N	49.24	LOW	SVTYPE=BND;POS=100780915;STRANDS=+-:4;IMPRECISE;CIPOS=-253,10;CIEND=-8,531;CIPOS95=-116,2;CIEND95=0,191;MATEID=56512_1;EVENT=56512;SECONDARY;SU=4;PE=4;SR=0;ALG=PROD;AF=0.0001782;NSAMP=3;MSQ=16.13;AN=16834;AC=3;NS=8438;AC_Hom=0;AC_Het=3;AC_Hemi=0;MAF=0.000177767;HWE=1;NFAM=3
6	100787735	213796	N	<DEL>	38.89	PASS	SVTYPE=DEL;POS=100787735;SVLEN=-5161;END=100792896;STRANDS=+-:5;IMPRECISE;CIPOS=-7,6;CIEND=-10,9;CIPOS95=-2,1;CIEND95=-1,1;SU=5;PE=2;SR=3;ALG=PROD;AF=5.94e-05;NSAMP=1;MSQ=38.89;AN=16834;AC=1;NS=8438;AC_Hom=0;AC_Het=1;AC_Hemi=0;MAF=5.92557e-05;HWE=1;NFAM=1
6	100804767	312508_1	N	[6:101032296[N	1189.22	LOW	SVTYPE=BND;POS=100804767;STRANDS=--:22;IMPRECISE;CIPOS=-270,30;CIEND=-212,27;CIPOS95=-61,30;CIEND95=-30,27;MATEID=312508_2;EVENT=312508;SU=22;PE=22;SR=0;ALG=PROD;AF=0.001544;NSAMP=26;MSQ=45.23;AN=16834;AC=26;NS=8438;AC_Hom=0;AC_Het=26;AC_Hemi=0;MAF=0.00154065;HWE=1;NFAM=26
6	100811275	213797	N	<DEL>	968.3	PASS	SVTYPE=DEL;POS=100811275;SVLEN=-513;END=100811788;STRANDS=+-:36;CIPOS=-2,1;CIEND=-2,0;CIPOS95=0,0;CIEND95=0,0;SU=36;PE=18;SR=18;ALG=PROD;AF=5.94e-05;NSAMP=1;MSQ=968.3;AN=16834;AC=1;NS=8438;AC_Hom=0;AC_Het=1;AC_Hemi=0;MAF=5.92557e-05;HWE=1;NFAM=1
6	100814437	213798	N	<DEL>	323.68	PASS	SVTYPE=DEL;POS=100814437;SVLEN=-1360;END=100815797;STRANDS=+-:13;CIPOS=-7,8;CIEND=-10,10;CIPOS95=0,0;CIEND95=0,0;SU=13;PE=9;SR=4;ALG=PROD;AF=5.94e-05;NSAMP=1;MSQ=323.68;AN=16834;AC=1;NS=8438;AC_Hom=0;AC_Het=1;AC_Hemi=0;MAF=5.92557e-05;HWE=1;NFAM=1
6	100860409	43608_2	N	N[3:83203893[	288.09	LOW	SVTYPE=BND;POS=100860409;STRANDS=-+:4;IMPRECISE;CIPOS=-50,430;CIEND=-573,50;CIPOS95=-50,131;CIEND95=-186,50;MATEID=43608_1;EVENT=43608;SECONDARY;SU=4;PE=4;SR=0;ALG=PROD;AF=0.0006534;NSAMP=11;MSQ=24.73;AN=16834;AC=11;NS=8438;AC_Hom=0;AC_Het=11;AC_Hemi=0;MAF=0.000651813;HWE=1;NFAM=11
6	100860445	60750_1	N	N]16:27899902]	285.7	LOW	SVTYPE=BND;POS=100860445;STRANDS=++:8;IMPRECISE;CIPOS=-30,236;CIEND=-29,499;CIPOS95=-30,54;CIEND95=-29,137;MATEID=60750_2;EVENT=60750;SU=8;PE=8;SR=0;ALG=PROD;AF=0.0008317;NSAMP=14;MSQ=19.74;AN=16834;AC=14;NS=8438;AC_Hom=0;AC_Het=14;AC_Hemi=0;MAF=0.00082958;HWE=1;NFAM=14
6	100860528	43607_2	N	]3:83204069]N	2992.37	LOW	SVTYPE=BND;POS=100860528;STRANDS=+-:86;IMPRECISE;CIPOS=-161,36;CIEND=-13,437;CIPOS95=-9,9;CIEND95=-13,52;MATEID=43607_1;EVENT=43607;SECONDARY;SU=86;PE=86;SR=0;ALG=PROD;AF=0.005406;NSAMP=91;MSQ=31.91;AN=16834;AC=91;NS=8438;AC_Hom=0;AC_Het=91;AC_Hemi=0;MAF=0.00539227;HWE=1;NFAM=82
6	100860555	58710_1	N	N[10:72527417[	20.38	LOW	SVTYPE=BND;POS=100860555;STRANDS=+-:4;IMPRECISE;CIPOS=-28,524;CIEND=-236,30;CIPOS95=-28,181;CIEND95=-94,30;MATEID=58710_2;EVENT=58710;SU=4;PE=4;SR=0;ALG=PROD;AF=0.0001188;NSAMP=2;MSQ=9.36;AN=16834;AC=2;NS=8438;AC_Hom=0;AC_Het=2;AC_Hemi=0;MAF=0.000118511;HWE=1;NFAM=2
6	100860555	8606_2	N	]1:100148725]N	80.66	LOW	SVTYPE=BND;POS=100860555;STRANDS=+-:4;IMPRECISE;CIPOS=-271,30;CIEND=-29,473;CIPOS95=-88,30;CIEND95=-29,160;MATEID=8606_1;EVENT=8606;SECONDARY;SU=4;PE=4;SR=0;ALG=PROD;AF=0.0001188;NSAMP=2;MSQ=37.29;AN=16834;AC=2;NS=8438;AC_Hom=0;AC_Het=2;AC_Hemi=0;MAF=0.000118511;HWE=1;NFAM=2
6	100860581	8605_2	N	]1:67301989]N	267.25	LOW	SVTYPE=BND;POS=100860581;STRANDS=+-:4;IMPRECISE;CIPOS=-253,30;CIEND=-30,531;CIPOS95=-103,30;CIEND95=-30,174;MATEID=8605_1;EVENT=8605;SECONDARY;SU=4;PE=4;SR=0;ALG=PROD;AF=0.0007128;NSAMP=12;MSQ=21.48;AN=16834;AC=12;NS=8438;AC_Hom=0;AC_Het=12;AC_Hemi=0;MAF=0.000711069;HWE=1;NFAM=12
6	100860623	60654_1	N	N[16:4970390[	715.54	LOW	SVTYPE=BND;POS=100860623;STRANDS=+-:4;IMPRECISE;CIPOS=-9,505;CIEND=-228,10;CIPOS95=0,181;CIEND95=-103,2;MATEID=60654_2;EVENT=60654;SU=4;PE=4;SR=0;ALG=PROD;AF=0.00101;NSAMP=17;MSQ=41.78;AN=16834;AC=17;NS=8438;AC_Hom=0;AC_Het=17;AC_Hemi=0;MAF=0.00100735;HWE=1;NFAM=14
6	100860631	50409_2	N	N[4:40575839[	135.49	LOW	SVTYPE=BND;POS=100860631;STRANDS=-+:9;IMPRECISE;CIPOS=-29,476;CIEND=-221,30;CIPOS95=-29,116;CIEND95=-62,30;MATEID=50409_1;EVENT=50409;SECONDARY;SU=9;PE=9;SR=0;ALG=PROD;AF=0.0003564;NSAMP=6;MSQ=20.04;AN=16834;AC=6;NS=8438;AC_Hom=0;AC_Het=6;AC_Hemi=0;MAF=0.000355534;HWE=1;NFAM=6
6	100860638	60748_1	N	[16:27899742[N	267.85	LOW	SVTYPE=BND;POS=100860638;STRANDS=--:5;IMPRECISE;CIPOS=-262,30;CIEND=-353,30;CIPOS95=-110,30;CIEND95=-181,30;MATEID=60748_2;EVENT=60748;SU=5;PE=5;SR=0;ALG=PROD;AF=0.0004752;NSAMP=8;MSQ=33.24;AN=16834;AC=8;NS=8438;AC_Hom=0;AC_Het=8;AC_Hemi=0;MAF=0.000474046;HWE=1;NFAM=8
6	100860642	59283_1	N	N]11:93645376]	115.01	LOW	SVTYPE=BND;POS=100860642;STRANDS=++:4;IMPRECISE;CIPOS=-8,478;CIEND=-10,213;CIPOS95=0,172;CIEND95=-2,77;MATEID=59283_2;EVENT=59283;SU=4;PE=4;SR=0;ALG=PROD;AF=0.0005346;NSAMP=9;MSQ=8.15;AN=16834;AC=9;NS=8438;AC_Hom=0;AC_Het=9;AC_Hemi=0;MAF=0.000533302;HWE=1;NFAM=9
6	100860644	61509_1	N	N]19:13332051]	15219.6	LOW	SVTYPE=BND;POS=100860644;STRANDS=++:19;CIPOS=-24,26;CIEND=-26,26;CIPOS95=0,0;CIEND95=0,0;MATEID=61509_2;EVENT=61509;SU=19;PE=11;SR=8;ALG=PROD;AF=0.03071;NSAMP=517;MSQ=28.58;AN=16834;AC=517;NS=8438;AC_Hom=0;AC_Het=517;AC_Hemi=0;MAF=0.0306352;HWE=0.000635383;NFAM=496
6	100860747	60595_1	N	[15:69593252[N	52.03	LOW	SVTYPE=BND;POS=100860747;STRANDS=--:5;IMPRECISE;CIPOS=-272,10;CIEND=-365,10;CIPOS95=-188,0;CIEND95=-205,0;MATEID=60595_2;EVENT=60595;SU=5;PE=5;SR=0;ALG=PROD;AF=0.0002376;NSAMP=4;MSQ=11.71;AN=16834;AC=4;NS=8438;AC_Hom=0;AC_Het=4;AC_Hemi=0;MAF=0.000237023;HWE=1;NFAM=4
6	100867613	34332_2	N	N]2:178971670]	11.99	LOW	SVTYPE=BND;POS=100867613;STRANDS=++:5;IMPRECISE;CIPOS=-10,10;CIEND=-4,10;CIPOS95=-3,3;CIEND95=-1,3;MATEID=34332_1;EVENT=34332;SECONDARY;SU=5;PE=4;SR=1;ALG=PROD;AF=5.94e-05;NSAMP=1;MSQ=11.99;AN=16834;AC=1;NS=8438;AC_Hom=0;AC_Het=1;AC_Hemi=0;MAF=5.92557e-05;HWE=1;NFAM=1
6	100876520	61354_1	N	N[18:44130255[	7.23	LOW	SVTYPE=BND;POS=100876520;STRANDS=+-:7;IMPRECISE;CIPOS=-8,10;CIEND=-10,10;CIPOS95=-1,1;CIEND95=-1,0;MATEID=61354_2;EVENT=61354;SU=7;PE=4;SR=3;ALG=PROD;AF=5.94e-05;NSAMP=1;MSQ=6.83;AN=16834;AC=1;NS=8438;AC_Hom=0;AC_Het=1;AC_Hemi=0;MAF=5.92557e-05;HWE=1;NFAM=1
6	100895569	50411_2	N	]4:113568624]N	197.5	LOW	SVTYPE=BND;POS=100895569;STRANDS=+-:12;IMPRECISE;CIPOS=-266,50;CIEND=-46,59;CIPOS95=-72,50;CIEND95=-8,8;MATEID=50411_1;EVENT=50411;SECONDARY;SU=12;PE=12;SR=0;ALG=PROD;AF=5.94e-05;NSAMP=1;MSQ=197.5;AN=16834;AC=1;NS=8438;AC_Hom=0;AC_Het=1;AC_Hemi=0;MAF=5.92557e-05;HWE=1;NFAM=1
6	100895582	50410_2	N	N[4:113567881[	134.57	LOW	SVTYPE=BND;POS=100895582;STRANDS=-+:9;IMPRECISE;CIPOS=-48,391;CIEND=-432,46;CIPOS95=-48,104;CIEND95=-141,46;MATEID=50410_1;EVENT=50410;SECONDARY;SU=9;PE=9;SR=0;ALG=PROD;AF=5.94e-05;NSAMP=1;MSQ=134.57;AN=16834;AC=1;NS=8438;AC_Hom=0;AC_Het=1;AC_Hemi=0;MAF=5.92557e-05;HWE=1;NFAM=1
6	100896871	213799	N	<DEL>	695.4	PASS	SVTYPE=DEL;POS=100896871;SVLEN=-683;END=100897554;STRANDS=+-:29;CIPOS=-9,10;CIEND=-3,1;CIPOS95=0,0;CIEND95=0,0;SU=29;PE=18;SR=11;ALG=PROD;AF=5.94e-05;NSAMP=1;MSQ=695.4;AN=16834;AC=1;NS=8438;AC_Hom=0;AC_Het=1;AC_Hemi=0;MAF=5.92557e-05;HWE=1;NFAM=1
6	100922819	312509_1	N	[6:101045722[N	110.58	LOW	SVTYPE=BND;POS=100922819;STRANDS=--:4;IMPRECISE;CIPOS=-243,10;CIEND=-311,10;CIPOS95=-115,2;CIEND95=-177,1;MATEID=312509_2;EVENT=312509;SU=4;PE=4;SR=0;ALG=PROD;AF=5.94e-05;NSAMP=1;MSQ=110.58;AN=16834;AC=1;NS=8438;AC_Hom=0;AC_Het=1;AC_Hemi=0;MAF=5.92557e-05;HWE=1;NFAM=1
6	100970609	213800	N	<DEL>	360.07	PASS	SVTYPE=DEL;POS=100970609;SVLEN=-78;END=100970687;STRANDS=+-:16;CIPOS=-26,25;CIEND=-26,25;CIPOS95=0,0;CIEND95=0,0;SU=16;PE=0;SR=16;ALG=PROD;AF=0.0001188;NSAMP=2;MSQ=179.84;AN=16834;AC=2;NS=8438;AC_Hom=0;AC_Het=2;AC_Hemi=0;MAF=0.000118511;HWE=1;NFAM=2
6	100973739	213801	N	<DEL>	1400.13	PASS	SVTYPE=DEL;POS=100973739;SVLEN=-213;END=100973952;STRANDS=+-:38;CIPOS=-6,5;CIEND=-6,5;CIPOS95=0,0;CIEND95=0,0;SU=38;PE=2;SR=36;ALG=PROD;AF=0.0005346;NSAMP=9;MSQ=155.38;AN=16834;AC=9;NS=8438;AC_Hom=0;AC_Het=9;AC_Hemi=0;MAF=0.000533302;HWE=1;NFAM=9
6	100980242	208927_2	N	]6:17580355]N	4847.45	LOW	SVTYPE=BND;POS=17580355;STRANDS=+-:8;CIPOS=-29,28;CIEND=-29,28;CIPOS95=0,0;CIEND95=0,0;MATEID=208927_1;EVENT=208927;SECONDARY;SU=8;PE=0;SR=8;ALG=PROD;AF=0.008554;NSAMP=144;MSQ=33.15;AN=16834;AC=144;NS=8438;AC_Hom=0;AC_Het=144;AC_Hemi=0;MAF=0.00853283;HWE=1;NFAM=142
6	100980259	59741_1	N	[12:114905580[N	64.44	LOW	SVTYPE=BND;POS=100980259;STRANDS=--:48;CIPOS=-8,8;CIEND=-9,8;CIPOS95=0,0;CIEND95=0,0;MATEID=59741_2;EVENT=59741;SU=48;PE=0;SR=48;ALG=PROD;AF=0.0003564;NSAMP=6;MSQ=9.97;AN=16834;AC=6;NS=8438;AC_Hom=0;AC_Het=6;AC_Hemi=0;MAF=0.000355534;HWE=1;NFAM=6
6	100980301	60962_1	N	N]17:5319419]	1588.33	LOW	SVTYPE=BND;POS=100980301;STRANDS=++:30;IMPRECISE;CIPOS=-52,625;CIEND=-109,468;CIPOS95=-52,159;CIEND95=-109,120;MATEID=60962_2;EVENT=60962;SU=30;PE=30;SR=0;ALG=SUM;AF=0.003564;NSAMP=60;MSQ=24.96;AN=16834;AC=60;NS=8438;AC_Hom=0;AC_Het=60;AC_Hemi=0;MAF=0.00355534;HWE=1;NFAM=60
6	100980305	59669_1	N	N[12:89696732[	33.81	LOW	SVTYPE=BND;POS=100980305;STRANDS=+-:5;IMPRECISE;CIPOS=-47,523;CIEND=-276,50;CIPOS95=-47,174;CIEND95=-110,50;MATEID=59669_2;EVENT=59669;SU=5;PE=5;SR=0;ALG=PROD;AF=5.94e-05;NSAMP=1;MSQ=32.81;AN=16834;AC=1;NS=8438;AC_Hom=0;AC_Het=1;AC_Hemi=0;MAF=5.92557e-05;HWE=1;NFAM=1
6	101026878	282456_1	N	]6:101027042]N	93.74	LOW	SVTYPE=BND;POS=101026878;STRANDS=-+:6;CIPOS=-6,5;CIEND=-6,5;CIPOS95=0,0;CIEND95=0,0;MATEID=282456_2;EVENT=282456;SU=6;PE=0;SR=6;ALG=PROD;AF=0.0001188;NSAMP=2;MSQ=42.2;AN=16834;AC=2;NS=8438;AC_Hom=0;AC_Het=2;AC_Hemi=0;MAF=0.000118511;HWE=1;NFAM=2
6	101027042	282456_2	N	N[6:101026878[	93.74	LOW	SVTYPE=BND;POS=101026878;STRANDS=-+:6;CIPOS=-6,5;CIEND=-6,5;CIPOS95=0,0;CIEND95=0,0;MATEID=282456_1;EVENT=282456;SECONDARY;SU=6;PE=0;SR=6;ALG=PROD;AF=0.0001188;NSAMP=2;MSQ=42.2;AN=16834;AC=2;NS=8438;AC_Hom=0;AC_Het=2;AC_Hemi=0;MAF=0.000118511;HWE=1;NFAM=2
6	101028862	282454_2	N	N[6:100517835[	35.52	LOW	SVTYPE=BND;POS=100517835;STRANDS=-+:4;IMPRECISE;CIPOS=-10,452;CIEND=-237,10;CIPOS95=0,156;CIEND95=-117,1;MATEID=282454_1;EVENT=282454;SECONDARY;SU=4;PE=4;SR=0;ALG=PROD;AF=5.94e-05;NSAMP=1;MSQ=34.33;AN=16834;AC=1;NS=8438;AC_Hom=0;AC_Het=1;AC_Hemi=0;MAF=5.92557e-05;HWE=1;NFAM=1
6	101032296	312508_2	N	[6:100804767[N	1189.22	LOW	SVTYPE=BND;POS=101032296;STRANDS=--:22;IMPRECISE;CIPOS=-212,27;CIEND=-270,30;CIPOS95=-30,27;CIEND95=-61,30;MATEID=312508_1;EVENT=312508;SECONDARY;SU=22;PE=22;SR=0;ALG=PROD;AF=0.001544;NSAMP=26;MSQ=45.23;AN=16834;AC=26;NS=8438;AC_Hom=0;AC_Het=26;AC_Hemi=0;MAF=0.00154065;HWE=1;NFAM=26
6	101045722	312509_2	N	[6:100922819[N	110.58	LOW	SVTYPE=BND;POS=101045722;STRANDS=--:4;IMPRECISE;CIPOS=-311,10;CIEND=-243,10;CIPOS95=-177,1;CIEND95=-115,2;MATEID=312509_1;EVENT=312509;SECONDARY;SU=4;PE=4;SR=0;ALG=PROD;AF=5.94e-05;NSAMP=1;MSQ=110.58;AN=16834;AC=1;NS=8438;AC_Hom=0;AC_Het=1;AC_Hemi=0;MAF=5.92557e-05;HWE=1;NFAM=1
6	101055843	63637_1	N	N]X:64670363]	183.96	LOW	SVTYPE=BND;POS=101055843;STRANDS=++:5;IMPRECISE;CIPOS=-10,305;CIEND=-8,416;CIPOS95=-2,109;CIEND95=-1,171;MATEID=63637_2;EVENT=63637;SU=5;PE=5;SR=0;ALG=PROD;AF=0.0008317;NSAMP=14;MSQ=11.11;AN=16834;AC=14;NS=8438;AC_Hom=0;AC_Het=14;AC_Hemi=0;MAF=0.00082958;HWE=1;NFAM=14
6	101055910	312510	N	<INV>	1121.11	LOW	SVTYPE=INV;POS=101055910;SVLEN=136;END=101056046;STRANDS=++:1,--:3;IMPRECISE;CIPOS=-72,27;CIEND=-8,9;CIPOS95=-61,19;CIEND95=-8,1;SU=4;PE=4;SR=0;ALG=PROD;AF=0.003505;NSAMP=59;MSQ=18.05;AN=16834;AC=59;NS=8438;AC_Hom=0;AC_Het=59;AC_Hemi=0;MAF=0.00349609;HWE=1;NFAM=59
6	101055943	213802_1	N	N[6:101056015[	1147.71	LOW	SVTYPE=BND;POS=101055943;STRANDS=+-:11;IMPRECISE;CIPOS=-10,25;CIEND=-26,9;CIPOS95=-10,20;CIEND95=-21,9;MATEID=213802_2;EVENT=213802;SU=11;PE=0;SR=11;ALG=PROD;AF=0.0004184;NSAMP=6;MSQ=55.38;RETAINED;AN=16732;AC=7;NS=8386;AC_Hom=2;AC_Het=5;AC_Hemi=0;MAF=0.000417362;HWE=0.00125179;NFAM=5
6	101056010	213804_1	N	N[6:101056609[	1359.18	LOW	SVTYPE=BND;POS=101056010;STRANDS=+-:44;CIPOS=-28,30;CIEND=-30,13;CIPOS95=0,0;CIEND95=0,0;MATEID=213804_2;EVENT=213804;SU=44;PE=25;SR=19;ALG=PROD;AF=0.001189;NSAMP=18;MSQ=67.59;AN=16822;AC=20;NS=8432;AC_Hom=4;AC_Het=16;AC_Hemi=0;MAF=0.00118596;HWE=5.08786e-05;NFAM=18
6	101056015	213802_2	N	]6:101055943]N	1147.71	LOW	SVTYPE=BND;POS=101055943;STRANDS=+-:11;IMPRECISE;CIPOS=-26,9;CIEND=-10,25;CIPOS95=-21,9;CIEND95=-10,20;MATEID=213802_1;EVENT=213802;SECONDARY;SU=11;PE=0;SR=11;ALG=PROD;AF=0.0004184;NSAMP=6;MSQ=55.38;RETAINED;AN=16732;AC=7;NS=8386;AC_Hom=2;AC_Het=5;AC_Hemi=0;MAF=0.000417362;HWE=0.00125179;NFAM=5
6	101056035	58735_1	N	N[10:91587058[	274.78	LOW	SVTYPE=BND;POS=101056035;STRANDS=+-:4;CIPOS=-9,8;CIEND=-9,8;CIPOS95=0,0;CIEND95=0,0;MATEID=58735_2;EVENT=58735;SU=4;PE=0;SR=4;ALG=PROD;AF=0.001069;NSAMP=18;MSQ=12.74;AN=16834;AC=18;NS=8438;AC_Hom=0;AC_Het=18;AC_Hemi=0;MAF=0.0010666;HWE=1;NFAM=18
6	101056609	213804_2	N	]6:101056010]N	1359.18	LOW	SVTYPE=BND;POS=101056010;STRANDS=+-:44;CIPOS=-30,13;CIEND=-28,30;CIPOS95=0,0;CIEND95=0,0;MATEID=213804_1;EVENT=213804;SECONDARY;SU=44;PE=25;SR=19;ALG=PROD;AF=0.001189;NSAMP=18;MSQ=67.59;AN=16822;AC=20;NS=8432;AC_Hom=4;AC_Het=16;AC_Hemi=0;MAF=0.00118596;HWE=5.08786e-05;NFAM=18
6	101056645	8607_2	N	[1:240246223[N	3423.93	LOW	SVTYPE=BND;POS=101056645;STRANDS=--:18;IMPRECISE;CIPOS=-356,42;CIEND=-492,218;CIPOS95=-167,42;CIEND95=-173,173;MATEID=8607_1;EVENT=8607;SECONDARY;SU=18;PE=18;SR=0;ALG=SUM;AF=0.007627;NSAMP=128;MSQ=23.54;AN=16782;AC=128;NS=8412;AC_Hom=0;AC_Het=129;AC_Hemi=0;MAF=0.00766762;HWE=1;NFAM=127
6	101069050	213805_1	N	N[6:101069743[	191.49	LOW	SVTYPE=BND;POS=101069050;STRANDS=+-:8;IMPRECISE;CIPOS=-10,267;CIEND=-178,10;CIPOS95=-1,84;CIEND95=-64,2;MATEID=213805_2;EVENT=213805;SU=8;PE=8;SR=0;ALG=PROD;AF=0.0001188;NSAMP=2;MSQ=95.75;AN=16834;AC=2;NS=8438;AC_Hom=0;AC_Het=2;AC_Hemi=0;MAF=0.000118511;HWE=1;NFAM=2
6	101069515	213806	N	<DEL>	614.43	PASS	SVTYPE=DEL;POS=101069515;SVLEN=-475;END=101069990;STRANDS=+-:20;CIPOS=-4,4;CIEND=-5,2;CIPOS95=0,0;CIEND95=0,0;SU=20;PE=14;SR=6;ALG=PROD;AF=5.94e-05;NSAMP=1;MSQ=614.43;AN=16834;AC=1;NS=8438;AC_Hom=0;AC_Het=1;AC_Hemi=0;MAF=5.92557e-05;HWE=1;NFAM=1
6	101069743	213805_2	N	]6:101069050]N	191.49	LOW	SVTYPE=BND;POS=101069050;STRANDS=+-:8;IMPRECISE;CIPOS=-178,10;CIEND=-10,267;CIPOS95=-64,2;CIEND95=-1,84;MATEID=213805_1;EVENT=213805;SECONDARY;SU=8;PE=8;SR=0;ALG=PROD;AF=0.0001188;NSAMP=2;MSQ=95.75;AN=16834;AC=2;NS=8438;AC_Hom=0;AC_Het=2;AC_Hemi=0;MAF=0.000118511;HWE=1;NFAM=2
6	101094341	213807_1	N	N[6:101094437[	41664.9	LOW	SVTYPE=BND;POS=101094341;STRANDS=+-:421;CIPOS=-1,1;CIEND=-1,1;CIPOS95=0,0;CIEND95=0,0;MATEID=213807_2;EVENT=213807;SU=421;PE=2;SR=419;ALG=PROD;AF=0.01996;NSAMP=327;MSQ=127.38;AN=16834;AC=336;NS=8438;AC_Hom=18;AC_Het=318;AC_Hemi=0;MAF=0.0199099;HWE=0.00617917;NFAM=324
6	101094437	213807_2	N	]6:101094341]N	41664.9	LOW	SVTYPE=BND;POS=101094341;STRANDS=+-:421;CIPOS=-1,1;CIEND=-1,1;CIPOS95=0,0;CIEND95=0,0;MATEID=213807_1;EVENT=213807;SECONDARY;SU=421;PE=2;SR=419;ALG=PROD;AF=0.01996;NSAMP=327;MSQ=127.38;AN=16834;AC=336;NS=8438;AC_Hom=18;AC_Het=318;AC_Hemi=0;MAF=0.0199099;HWE=0.00617917;NFAM=324
6	101109201	60283_1	N	[14:77653120[N	22.52	LOW	SVTYPE=BND;POS=101109201;STRANDS=--:4;CIPOS=-9,8;CIEND=-9,8;CIPOS95=0,0;CIEND95=0,0;MATEID=60283_2;EVENT=60283;SU=4;PE=0;SR=4;ALG=PROD;AF=0.0001188;NSAMP=2;MSQ=8.35;AN=16834;AC=2;NS=8438;AC_Hom=0;AC_Het=2;AC_Hemi=0;MAF=0.000118511;HWE=1;NFAM=2
6	101192404	312511_1	N	N]6:101193723]	26.74	LOW	SVTYPE=BND;POS=101192404;STRANDS=++:5;CIPOS=-10,10;CIEND=-10,10;CIPOS95=0,0;CIEND95=0,0;MATEID=312511_2;EVENT=312511;SU=5;PE=0;SR=5;ALG=PROD;AF=5.94e-05;NSAMP=1;MSQ=26.74;AN=16834;AC=1;NS=8438;AC_Hom=0;AC_Het=1;AC_Hemi=0;MAF=5.92557e-05;HWE=1;NFAM=1
6	101193723	312511_2	N	N]6:101192404]	26.74	LOW	SVTYPE=BND;POS=101193723;STRANDS=++:5;CIPOS=-10,10;CIEND=-10,10;CIPOS95=0,0;CIEND95=0,0;MATEID=312511_1;EVENT=312511;SECONDARY;SU=5;PE=0;SR=5;ALG=PROD;AF=5.94e-05;NSAMP=1;MSQ=26.74;AN=16834;AC=1;NS=8438;AC_Hom=0;AC_Het=1;AC_Hemi=0;MAF=5.92557e-05;HWE=1;NFAM=1
6	101194036	211297_2	N	]6:51847696]N	1.17398e+06	LOW	SVTYPE=BND;POS=51847696;STRANDS=+-:41963;CIPOS=0,0;CIEND=0,0;CIPOS95=0,0;CIEND95=0,0;MATEID=211297_1;EVENT=211297;SECONDARY;SU=41963;PE=37010;SR=4953;ALG=PROD;AF=0.2905;NSAMP=4876;MSQ=239.86;AN=16834;AC=4891;NS=8438;AC_Hom=30;AC_Het=4872;AC_Hemi=0;MAF=0.290472;HWE=0;NFAM=4275
6	101194050	61545_1	N	N[19:21890122[	95.8	LOW	SVTYPE=BND;POS=101194050;STRANDS=+-:4;IMPRECISE;CIPOS=-6,10;CIEND=-4,4;CIPOS95=-1,3;CIEND95=-4,0;MATEID=61545_2;EVENT=61545;SU=4;PE=3;SR=1;ALG=PROD;AF=5.94e-05;NSAMP=1;MSQ=95.74;AN=16834;AC=1;NS=8438;AC_Hom=0;AC_Het=1;AC_Hemi=0;MAF=5.92557e-05;HWE=1;NFAM=1
6	101194051	281978_2	N	N[6:51846118[	70549	LOW	SVTYPE=BND;POS=51846118;STRANDS=-+:498;IMPRECISE;CIPOS=-7,49;CIEND=-20,7;CIPOS95=-1,1;CIEND95=0,0;MATEID=281978_1;EVENT=281978;SECONDARY;SU=498;PE=495;SR=3;ALG=PROD;AF=0.1563;NSAMP=2083;MSQ=32.96;AN=16812;AC=2627;NS=8427;AC_Hom=1098;AC_Het=1542;AC_Hemi=0;MAF=0.156639;HWE=0;NFAM=2009
6	101194304	213808	N	<DEL>	449.62	PASS	SVTYPE=DEL;POS=101194304;SVLEN=-6563;END=101200867;STRANDS=+-:17;CIPOS=-4,4;CIEND=-5,2;CIPOS95=0,0;CIEND95=0,0;SU=17;PE=10;SR=7;ALG=PROD;AF=5.94e-05;NSAMP=1;MSQ=449.62;AN=16834;AC=1;NS=8438;AC_Hom=0;AC_Het=1;AC_Hemi=0;MAF=5.92557e-05;HWE=1;NFAM=1
6	101194335	60971_1	N	N]17:8354653]	101.56	LOW	SVTYPE=BND;POS=101194335;STRANDS=++:8;IMPRECISE;CIPOS=-10,310;CIEND=-10,329;CIPOS95=-1,93;CIEND95=0,86;MATEID=60971_2;EVENT=60971;SU=8;PE=8;SR=0;ALG=PROD;AF=5.94e-05;NSAMP=1;MSQ=101.56;AN=16834;AC=1;NS=8438;AC_Hom=0;AC_Het=1;AC_Hemi=0;MAF=5.92557e-05;HWE=1;NFAM=1
6	101194337	56513_2	N	N]5:15386]	717.37	LOW	SVTYPE=BND;POS=101194337;STRANDS=++:73;IMPRECISE;CIPOS=-27,282;CIEND=-30,324;CIPOS95=-27,30;CIEND95=-22,22;MATEID=56513_1;EVENT=56513;SECONDARY;SU=73;PE=73;SR=0;ALG=PROD;AF=0.000594;NSAMP=10;MSQ=71.74;AN=16834;AC=10;NS=8438;AC_Hom=0;AC_Het=10;AC_Hemi=0;MAF=0.000592557;HWE=1;NFAM=2
6	101194338	43609_2	N	N]3:49542446]	161.36	LOW	SVTYPE=BND;POS=101194338;STRANDS=++:9;IMPRECISE;CIPOS=-7,336;CIEND=-10,332;CIPOS95=-1,117;CIEND95=-2,95;MATEID=43609_1;EVENT=43609;SECONDARY;SU=9;PE=9;SR=0;ALG=PROD;AF=5.94e-05;NSAMP=1;MSQ=161.36;AN=16834;AC=1;NS=8438;AC_Hom=0;AC_Het=1;AC_Hemi=0;MAF=5.92557e-05;HWE=1;NFAM=1
6	101194343	62752_1	N	N]8:43242202]	50.59	LOW	SVTYPE=BND;POS=101194343;STRANDS=++:7;IMPRECISE;CIPOS=-10,490;CIEND=-10,415;CIPOS95=0,144;CIEND95=-1,149;MATEID=62752_2;EVENT=62752;SU=7;PE=7;SR=0;ALG=PROD;AF=5.94e-05;NSAMP=1;MSQ=50.59;AN=16834;AC=1;NS=8438;AC_Hom=0;AC_Het=1;AC_Hemi=0;MAF=5.92557e-05;HWE=1;NFAM=1
6	101194542	282457_1	N	]6:101196796]N	5046.9	LOW	SVTYPE=BND;POS=101194542;STRANDS=-+:490;CIPOS=-3,1;CIEND=-3,2;CIPOS95=0,0;CIEND95=0,0;MATEID=282457_2;EVENT=282457;SU=490;PE=292;SR=198;ALG=PROD;AF=0.002079;NSAMP=30;MSQ=168.15;AN=16834;AC=35;NS=8438;AC_Hom=10;AC_Het=25;AC_Hemi=0;MAF=0.00207395;HWE=1.25057e-10;NFAM=29
6	101196796	282457_2	N	N[6:101194542[	5046.9	LOW	SVTYPE=BND;POS=101194542;STRANDS=-+:490;CIPOS=-3,2;CIEND=-3,1;CIPOS95=0,0;CIEND95=0,0;MATEID=282457_1;EVENT=282457;SECONDARY;SU=490;PE=292;SR=198;ALG=PROD;AF=0.002079;NSAMP=30;MSQ=168.15;AN=16834;AC=35;NS=8438;AC_Hom=10;AC_Het=25;AC_Hemi=0;MAF=0.00207395;HWE=1.25057e-10;NFAM=29
6	101219400	213810	N	<DEL>	6084.45	PASS	SVTYPE=DEL;POS=101219400;SVLEN=-7155;END=101226555;STRANDS=+-:246;CIPOS=-2,1;CIEND=-3,1;CIPOS95=0,0;CIEND95=0,0;SU=246;PE=135;SR=111;ALG=PROD;AF=0.0006534;NSAMP=10;MSQ=608.44;AN=16834;AC=11;NS=8438;AC_Hom=2;AC_Het=9;AC_Hemi=0;MAF=0.000651813;HWE=0.00325578;NFAM=10
6	101276997	213811	N	<DEL>	764.35	PASS	SVTYPE=DEL;POS=101276997;SVLEN=-4723;END=101281720;STRANDS=+-:20;IMPRECISE;CIPOS=-6,111;CIEND=-169,10;CIPOS95=0,40;CIEND95=-53,0;SU=20;PE=20;SR=0;ALG=PROD;AF=5.94e-05;NSAMP=1;MSQ=764.35;AN=16834;AC=1;NS=8438;AC_Hom=0;AC_Het=1;AC_Hemi=0;MAF=5.92557e-05;HWE=1;NFAM=1
6	101285467	213812	N	<DEL>	56.75	PASS	SVTYPE=DEL;POS=101285467;SVLEN=-4392;END=101289859;STRANDS=+-:8;CIPOS=-7,8;CIEND=-10,7;CIPOS95=0,0;CIEND95=0,0;SU=8;PE=4;SR=4;ALG=PROD;AF=5.94e-05;NSAMP=1;MSQ=56.73;AN=16834;AC=1;NS=8438;AC_Hom=0;AC_Het=1;AC_Hemi=0;MAF=5.92557e-05;HWE=1;NFAM=1
6	101299585	213813	N	<DEL>	236.77	PASS	SVTYPE=DEL;POS=101299585;SVLEN=-96;END=101299681;STRANDS=+-:6;CIPOS=-6,5;CIEND=-6,5;CIPOS95=0,0;CIEND95=0,0;SU=6;PE=0;SR=6;ALG=PROD;AF=5.94e-05;NSAMP=1;MSQ=236.77;AN=16834;AC=1;NS=8438;AC_Hom=0;AC_Het=1;AC_Hemi=0;MAF=5.92557e-05;HWE=1;NFAM=1
6	101314174	213814_1	N	N[6:101314372[	223.56	LOW	SVTYPE=BND;POS=101314174;STRANDS=+-:5;CIPOS=-10,10;CIEND=-10,10;CIPOS95=0,0;CIEND95=0,0;MATEID=213814_2;EVENT=213814;SU=5;PE=0;SR=5;ALG=PROD;AF=0.0001188;NSAMP=2;MSQ=107.91;AN=16834;AC=2;NS=8438;AC_Hom=0;AC_Het=2;AC_Hemi=0;MAF=0.000118511;HWE=1;NFAM=2
6	101314372	213814_2	N	]6:101314174]N	223.56	LOW	SVTYPE=BND;POS=101314174;STRANDS=+-:5;CIPOS=-10,10;CIEND=-10,10;CIPOS95=0,0;CIEND95=0,0;MATEID=213814_1;EVENT=213814;SECONDARY;SU=5;PE=0;SR=5;ALG=PROD;AF=0.0001188;NSAMP=2;MSQ=107.91;AN=16834;AC=2;NS=8438;AC_Hom=0;AC_Het=2;AC_Hemi=0;MAF=0.000118511;HWE=1;NFAM=2
6	101352576	34333_2	N	N[2:1959964[	43.78	LOW	SVTYPE=BND;POS=101352576;STRANDS=-+:4;CIPOS=-9,8;CIEND=-9,8;CIPOS95=0,0;CIEND95=0,0;MATEID=34333_1;EVENT=34333;SECONDARY;SU=4;PE=0;SR=4;ALG=PROD;AF=0.0001782;NSAMP=3;MSQ=12.55;AN=16834;AC=3;NS=8438;AC_Hom=0;AC_Het=3;AC_Hemi=0;MAF=0.000177767;HWE=1;NFAM=3
6	101374479	213815_1	N	N[6:101374616[	14.8	LOW	SVTYPE=BND;POS=101374479;STRANDS=+-:4;IMPRECISE;CIPOS=-4,7;CIEND=-118,9;CIPOS95=-10,1;CIEND95=-57,3;MATEID=213815_2;EVENT=213815;SU=4;PE=4;SR=0;ALG=PROD;AF=5.94e-05;NSAMP=1;MSQ=14.79;AN=16834;AC=1;NS=8438;AC_Hom=0;AC_Het=1;AC_Hemi=0;MAF=5.92557e-05;HWE=1;NFAM=1
6	101374616	213815_2	N	]6:101374479]N	14.8	LOW	SVTYPE=BND;POS=101374479;STRANDS=+-:4;IMPRECISE;CIPOS=-118,9;CIEND=-4,7;CIPOS95=-57,3;CIEND95=-10,1;MATEID=213815_1;EVENT=213815;SECONDARY;SU=4;PE=4;SR=0;ALG=PROD;AF=5.94e-05;NSAMP=1;MSQ=14.79;AN=16834;AC=1;NS=8438;AC_Hom=0;AC_Het=1;AC_Hemi=0;MAF=5.92557e-05;HWE=1;NFAM=1
6	101376663	282458	N	<DUP>	292.03	PASS	SVTYPE=DUP;POS=101376663;SVLEN=390;END=101377053;STRANDS=-+:20;CIPOS=-20,24;CIEND=-22,21;CIPOS95=0,0;CIEND95=0,0;SU=20;PE=8;SR=12;ALG=PROD;AF=0.0001188;NSAMP=2;MSQ=145.36;AN=16834;AC=2;NS=8438;AC_Hom=0;AC_Het=2;AC_Hemi=0;MAF=0.000118511;HWE=1;NFAM=1
6	101380108	213816	N	<DEL>	75630.1	PASS	SVTYPE=DEL;POS=101380108;SVLEN=-4839;END=101384947;STRANDS=+-:3123;CIPOS=0,0;CIEND=0,0;CIPOS95=0,0;CIEND95=0,0;SU=3123;PE=2014;SR=1109;ALG=PROD;AF=0.01372;NSAMP=226;MSQ=334.65;AN=16834;AC=231;NS=8438;AC_Hom=10;AC_Het=221;AC_Hemi=0;MAF=0.0136881;HWE=0.0205509;NFAM=225
6	101382239	213817	N	<DEL>	410.67	PASS	SVTYPE=DEL;POS=101382239;SVLEN=-5554;END=101387793;STRANDS=+-:15;CIPOS=-6,10;CIEND=-10,10;CIPOS95=0,0;CIEND95=0,0;SU=15;PE=11;SR=4;ALG=PROD;AF=5.94e-05;NSAMP=1;MSQ=410.67;AN=16834;AC=1;NS=8438;AC_Hom=0;AC_Het=1;AC_Hemi=0;MAF=5.92557e-05;HWE=1;NFAM=1
6	101391614	213818	N	<DEL>	824.37	PASS	SVTYPE=DEL;POS=101391614;SVLEN=-306;END=101391920;STRANDS=+-:15;CIPOS=-9,8;CIEND=-2,1;CIPOS95=0,0;CIEND95=0,0;SU=15;PE=2;SR=13;ALG=PROD;AF=5.94e-05;NSAMP=1;MSQ=824.34;AN=16834;AC=1;NS=8438;AC_Hom=0;AC_Het=1;AC_Hemi=0;MAF=5.92557e-05;HWE=1;NFAM=1
6	101404406	213819	N	<DEL>	59.74	PASS	SVTYPE=DEL;POS=101404406;SVLEN=-405;END=101404811;STRANDS=+-:6;IMPRECISE;CIPOS=-7,10;CIEND=-10,10;CIPOS95=-1,1;CIEND95=-1,1;SU=6;PE=3;SR=3;ALG=PROD;AF=5.94e-05;NSAMP=1;MSQ=59.74;AN=16834;AC=1;NS=8438;AC_Hom=0;AC_Het=1;AC_Hemi=0;MAF=5.92557e-05;HWE=1;NFAM=1
6	101422217	213579_2	N	]6:95472492]N	541.34	LOW	SVTYPE=BND;POS=95472492;STRANDS=+-:42;IMPRECISE;CIPOS=-207,50;CIEND=-38,271;CIPOS95=-43,43;CIEND95=-21,21;MATEID=213579_1;EVENT=213579;SECONDARY;SU=42;PE=42;SR=0;ALG=PROD;AF=0.0005346;NSAMP=9;MSQ=60.15;AN=16834;AC=9;NS=8438;AC_Hom=0;AC_Het=9;AC_Hemi=0;MAF=0.000533302;HWE=1;NFAM=8
6	101422479	282417_2	N	N[6:95472708[	118.35	LOW	SVTYPE=BND;POS=95472708;STRANDS=-+:5;IMPRECISE;CIPOS=-10,454;CIEND=-378,10;CIPOS95=-1,143;CIEND95=-148,0;MATEID=282417_1;EVENT=282417;SECONDARY;SU=5;PE=5;SR=0;ALG=PROD;AF=0.0005346;NSAMP=9;MSQ=12.85;AN=16834;AC=9;NS=8438;AC_Hom=0;AC_Het=9;AC_Hemi=0;MAF=0.000533302;HWE=1;NFAM=9
6	101427342	56514_2	N	]5:162435662]N	29.83	LOW	SVTYPE=BND;POS=101427342;STRANDS=+-:4;IMPRECISE;CIPOS=-252,10;CIEND=-10,484;CIPOS95=-123,2;CIEND95=-1,156;MATEID=56514_1;EVENT=56514;SECONDARY;SU=4;PE=4;SR=0;ALG=PROD;AF=5.94e-05;NSAMP=1;MSQ=29.81;AN=16834;AC=1;NS=8438;AC_Hom=0;AC_Het=1;AC_Hemi=0;MAF=5.92557e-05;HWE=1;NFAM=1
6	101452425	213820	N	<DEL>	1490	PASS	SVTYPE=DEL;POS=101452425;SVLEN=-17727;END=101470152;STRANDS=+-:61;IMPRECISE;CIPOS=-28,30;CIEND=-17,21;CIPOS95=0,0;CIEND95=-3,3;SU=61;PE=30;SR=31;ALG=PROD;AF=0.0001188;NSAMP=2;MSQ=745;AN=16834;AC=2;NS=8438;AC_Hom=0;AC_Het=2;AC_Hemi=0;MAF=0.000118511;HWE=1;NFAM=2
6	101460961	213821	N	<DEL>	179.66	PASS	SVTYPE=DEL;POS=101460961;SVLEN=-438;END=101461399;STRANDS=+-:7;IMPRECISE;CIPOS=-10,9;CIEND=-10,10;CIPOS95=-1,1;CIEND95=-1,0;SU=7;PE=4;SR=3;ALG=PROD;AF=5.94e-05;NSAMP=1;MSQ=179.65;AN=16834;AC=1;NS=8438;AC_Hom=0;AC_Het=1;AC_Hemi=0;MAF=5.92557e-05;HWE=1;NFAM=1
6	101482617	213822	N	<DEL>	107457	PASS	SVTYPE=DEL;POS=101482617;SVLEN=-4278;END=101486895;STRANDS=+-:5008;CIPOS=-6,76;CIEND=-80,1;CIPOS95=0,0;CIEND95=0,0;SU=5008;PE=5008;SR=0;ALG=PROD;AF=0.04182;NSAMP=661;MSQ=162.28;AN=16834;AC=704;NS=8438;AC_Hom=86;AC_Het=619;AC_Hemi=0;MAF=0.0417753;HWE=1.40604e-10;NFAM=653
6	101494700	282459_1	N	]6:101497073]N	9904.42	LOW	SVTYPE=BND;POS=101494700;STRANDS=-+:10;IMPRECISE;CIPOS=-129,9;CIEND=-7,61;CIPOS95=-17,3;CIEND95=-2,44;MATEID=282459_2;EVENT=282459;SU=10;PE=10;SR=0;ALG=PROD;AF=0.01194;NSAMP=190;MSQ=52.02;AN=16834;AC=201;NS=8438;AC_Hom=22;AC_Het=179;AC_Hemi=0;MAF=0.0119104;HWE=2.31343e-08;NFAM=189
6	101494702	213823	N	<DEL>	199065	PASS	SVTYPE=DEL;POS=101494702;SVLEN=-1906;END=101496608;STRANDS=+-:10013;CIPOS=-6,40;CIEND=-36,9;CIPOS95=0,0;CIEND95=0,0;SU=10013;PE=10013;SR=0;ALG=PROD;AF=0.06095;NSAMP=973;MSQ=203.87;AN=16834;AC=1026;NS=8438;AC_Hom=108;AC_Het=920;AC_Hemi=0;MAF=0.0609149;HWE=7.94966e-05;NFAM=854
6	101494996	282460_1	N	]6:101497057]N	9591.92	LOW	SVTYPE=BND;POS=101494996;STRANDS=-+:964;IMPRECISE;CIPOS=-99,26;CIEND=-11,137;CIPOS95=-2,2;CIEND95=-2,2;MATEID=282460_2;EVENT=282460;SU=964;PE=964;SR=0;ALG=PROD;AF=0.0117;NSAMP=185;MSQ=51.69;AN=16834;AC=197;NS=8438;AC_Hom=24;AC_Het=173;AC_Hemi=0;MAF=0.0116734;HWE=1.14909e-09;NFAM=184
6	101497057	282460_2	N	N[6:101494996[	9591.92	LOW	SVTYPE=BND;POS=101494996;STRANDS=-+:964;IMPRECISE;CIPOS=-11,137;CIEND=-99,26;CIPOS95=-2,2;CIEND95=-2,2;MATEID=282460_1;EVENT=282460;SECONDARY;SU=964;PE=964;SR=0;ALG=PROD;AF=0.0117;NSAMP=185;MSQ=51.69;AN=16834;AC=197;NS=8438;AC_Hom=24;AC_Het=173;AC_Hemi=0;MAF=0.0116734;HWE=1.14909e-09;NFAM=184
6	101497073	282459_2	N	N[6:101494700[	9904.42	LOW	SVTYPE=BND;POS=101494700;STRANDS=-+:10;IMPRECISE;CIPOS=-7,61;CIEND=-129,9;CIPOS95=-2,44;CIEND95=-17,3;MATEID=282459_1;EVENT=282459;SECONDARY;SU=10;PE=10;SR=0;ALG=PROD;AF=0.01194;NSAMP=190;MSQ=52.02;AN=16834;AC=201;NS=8438;AC_Hom=22;AC_Het=179;AC_Hemi=0;MAF=0.0119104;HWE=2.31343e-08;NFAM=189
6	101513779	50412_2	N	[4:63927786[N	451791	LOW	SVTYPE=BND;POS=101513779;STRANDS=--:23475;IMPRECISE;CIPOS=-110,36;CIEND=-63,2;CIPOS95=-8,8;CIEND95=0,0;MATEID=50412_1;EVENT=50412;SECONDARY;SU=23475;PE=23475;SR=0;ALG=PROD;AF=0.3118;NSAMP=5248;MSQ=85.77;AN=16834;AC=5248;NS=8438;AC_Hom=0;AC_Het=5262;AC_Hemi=0;MAF=0.311804;HWE=0;NFAM=4576
6	101513971	50413_2	N	N]4:63927788]	340503	LOW	SVTYPE=BND;POS=101513971;STRANDS=++:14725;IMPRECISE;CIPOS=-10,72;CIEND=-1,23;CIPOS95=-1,1;CIEND95=0,0;MATEID=50413_1;EVENT=50413;SECONDARY;SU=14725;PE=14725;SR=0;ALG=PROD;AF=0.2991;NSAMP=5035;MSQ=67.22;AN=16834;AC=5035;NS=8438;AC_Hom=0;AC_Het=5047;AC_Hemi=0;MAF=0.299064;HWE=0;NFAM=4369
6	101543961	312512_1	N	[6:101550554[N	218.93	LOW	SVTYPE=BND;POS=101543961;STRANDS=--:14;CIPOS=-10,10;CIEND=-10,10;CIPOS95=0,0;CIEND95=0,0;MATEID=312512_2;EVENT=312512;SU=14;PE=6;SR=8;ALG=PROD;AF=5.94e-05;NSAMP=1;MSQ=218.67;AN=16834;AC=1;NS=8438;AC_Hom=0;AC_Het=1;AC_Hemi=0;MAF=5.92557e-05;HWE=1;NFAM=1
6	101544093	312513_1	N	N]6:101545924]	476.17	LOW	SVTYPE=BND;POS=101544093;STRANDS=++:23;CIPOS=-25,30;CIEND=-30,29;CIPOS95=0,0;CIEND95=0,0;MATEID=312513_2;EVENT=312513;SU=23;PE=18;SR=5;ALG=PROD;AF=0.0002376;NSAMP=4;MSQ=119.03;AN=16834;AC=4;NS=8438;AC_Hom=0;AC_Het=4;AC_Hemi=0;MAF=0.000237023;HWE=1;NFAM=4
6	101545000	213825	N	<DEL>	245.72	PASS	SVTYPE=DEL;POS=101545000;SVLEN=-4113;END=101549113;STRANDS=+-:13;IMPRECISE;CIPOS=-6,4;CIEND=-10,10;CIPOS95=-1,0;CIEND95=0,0;SU=13;PE=7;SR=6;ALG=PROD;AF=5.94e-05;NSAMP=1;MSQ=245.72;AN=16834;AC=1;NS=8438;AC_Hom=0;AC_Het=1;AC_Hemi=0;MAF=5.92557e-05;HWE=1;NFAM=1
6	101545763	213826_1	N	N[6:101545846[	10710.3	LOW	SVTYPE=BND;POS=101545763;STRANDS=+-:31;CIPOS=-49,48;CIEND=-45,43;CIPOS95=0,0;CIEND95=0,0;MATEID=213826_2;EVENT=213826;SU=31;PE=0;SR=31;ALG=PROD;AF=0.01675;NSAMP=263;MSQ=37.42;AN=16772;AC=281;NS=8407;AC_Hom=36;AC_Het=246;AC_Hemi=0;MAF=0.0167717;HWE=1.47633e-11;NFAM=261
6	101545846	213826_2	N	]6:101545763]N	10710.3	LOW	SVTYPE=BND;POS=101545763;STRANDS=+-:31;CIPOS=-45,43;CIEND=-49,48;CIPOS95=0,0;CIEND95=0,0;MATEID=213826_1;EVENT=213826;SECONDARY;SU=31;PE=0;SR=31;ALG=PROD;AF=0.01675;NSAMP=263;MSQ=37.42;AN=16772;AC=281;NS=8407;AC_Hom=36;AC_Het=246;AC_Hemi=0;MAF=0.0167717;HWE=1.47633e-11;NFAM=261
6	101545924	312513_2	N	N]6:101544093]	476.17	LOW	SVTYPE=BND;POS=101545924;STRANDS=++:23;CIPOS=-30,29;CIEND=-25,30;CIPOS95=0,0;CIEND95=0,0;MATEID=312513_1;EVENT=312513;SECONDARY;SU=23;PE=18;SR=5;ALG=PROD;AF=0.0002376;NSAMP=4;MSQ=119.03;AN=16834;AC=4;NS=8438;AC_Hom=0;AC_Het=4;AC_Hemi=0;MAF=0.000237023;HWE=1;NFAM=4
6	101545934	312514	N	<INV>	16350.7	LOW	SVTYPE=INV;POS=101545934;SVLEN=342;END=101546276;STRANDS=++:17,--:8;CIPOS=-29,21;CIEND=-17,0;CIPOS95=0,0;CIEND95=0,0;SU=25;PE=10;SR=15;ALG=PROD;AF=0.0561;NSAMP=931;MSQ=16.69;AN=16808;AC=943;NS=8425;AC_Hom=24;AC_Het=920;AC_Hemi=0;MAF=0.0560237;HWE=0.00183143;NFAM=880
6	101546001	213827	N	<DEL>	230.57	PASS	SVTYPE=DEL;POS=101546001;SVLEN=-1187;END=101547188;STRANDS=+-:11;IMPRECISE;CIPOS=-6,256;CIEND=-229,9;CIPOS95=0,88;CIEND95=-61,2;SU=11;PE=11;SR=0;ALG=PROD;AF=5.94e-05;NSAMP=1;MSQ=230.37;AN=16834;AC=1;NS=8438;AC_Hom=0;AC_Het=1;AC_Hemi=0;MAF=5.92557e-05;HWE=1;NFAM=1
6	101550554	312512_2	N	[6:101543961[N	218.93	LOW	SVTYPE=BND;POS=101550554;STRANDS=--:14;CIPOS=-10,10;CIEND=-10,10;CIPOS95=0,0;CIEND95=0,0;MATEID=312512_1;EVENT=312512;SECONDARY;SU=14;PE=6;SR=8;ALG=PROD;AF=5.94e-05;NSAMP=1;MSQ=218.67;AN=16834;AC=1;NS=8438;AC_Hom=0;AC_Het=1;AC_Hemi=0;MAF=5.92557e-05;HWE=1;NFAM=1
6	101557233	281136_2	N	N[6:12348339[	76.96	LOW	SVTYPE=BND;POS=12348339;STRANDS=-+:4;IMPRECISE;CIPOS=-10,289;CIEND=-529,7;CIPOS95=-2,90;CIEND95=-181,1;MATEID=281136_1;EVENT=281136;SECONDARY;SU=4;PE=4;SR=0;ALG=PROD;AF=0.0001188;NSAMP=2;MSQ=24.57;AN=16834;AC=2;NS=8438;AC_Hom=0;AC_Het=2;AC_Hemi=0;MAF=0.000118511;HWE=1;NFAM=2
6	101557305	8608_2	N	N[1:218838955[	82.04	LOW	SVTYPE=BND;POS=101557305;STRANDS=-+:4;CIPOS=-9,8;CIEND=-9,8;CIPOS95=0,0;CIEND95=0,0;MATEID=8608_1;EVENT=8608;SECONDARY;SU=4;PE=0;SR=4;ALG=PROD;AF=0.0003564;NSAMP=6;MSQ=11.47;AN=16834;AC=6;NS=8438;AC_Hom=0;AC_Het=6;AC_Hemi=0;MAF=0.000355534;HWE=1;NFAM=6
6	101557308	50414_2	N	N[4:28511234[	193.77	LOW	SVTYPE=BND;POS=101557308;STRANDS=-+:4;IMPRECISE;CIPOS=-10,219;CIEND=-564,10;CIPOS95=-3,73;CIEND95=-190,0;MATEID=50414_1;EVENT=50414;SECONDARY;SU=4;PE=4;SR=0;ALG=PROD;AF=0.000594;NSAMP=10;MSQ=18.45;AN=16834;AC=10;NS=8438;AC_Hom=0;AC_Het=10;AC_Hemi=0;MAF=0.000592557;HWE=1;NFAM=10
6	101579208	213828	N	<DEL>	2733.51	PASS	SVTYPE=DEL;POS=101579208;SVLEN=-920;END=101580128;STRANDS=+-:119;CIPOS=-3,3;CIEND=-6,6;CIPOS95=0,0;CIEND95=0,0;SU=119;PE=65;SR=54;ALG=PROD;AF=0.000297;NSAMP=5;MSQ=546.7;AN=16834;AC=5;NS=8438;AC_Hom=0;AC_Het=5;AC_Hemi=0;MAF=0.000296279;HWE=1;NFAM=5
6	101595814	213829	N	<DEL:ME:SINE|Alu|AluYb8>	291762	PASS	SVTYPE=MEI;POS=101595814;SVLEN=-329;END=101596143;STRANDS=+-:8023;CIPOS=0,0;CIEND=0,0;CIPOS95=0,0;CIEND95=0,0;SU=8023;PE=2414;SR=5609;ALG=PROD;AF=0.03439;NSAMP=555;MSQ=519.43;AN=16834;AC=579;NS=8438;AC_Hom=52;AC_Het=532;AC_Hemi=0;MAF=0.0346054;HWE=8.28437e-06;NFAM=546
6	101596146	34334_2	N	N[2:215201642[	23584.1	LOW	SVTYPE=BND;POS=101596146;STRANDS=-+:20;IMPRECISE;CIPOS=-30,50;CIEND=-50,40;CIPOS95=-3,3;CIEND95=-10,10;MATEID=34334_1;EVENT=34334;SECONDARY;SU=20;PE=19;SR=1;ALG=PROD;AF=0.04342;NSAMP=730;MSQ=31.57;AN=16834;AC=731;NS=8438;AC_Hom=2;AC_Het=731;AC_Hemi=0;MAF=0.0434345;HWE=2.28873e-06;NFAM=612
6	101596146	34335_2	N	N[2:215583760[	211580	LOW	SVTYPE=BND;POS=101596146;STRANDS=-+:4;IMPRECISE;CIPOS=-29,451;CIEND=-224,30;CIPOS95=-29,130;CIEND95=-90,30;MATEID=34335_1;EVENT=34335;SECONDARY;SU=4;PE=4;SR=0;ALG=PROD;AF=0.2466;NSAMP=4124;MSQ=50.9;AN=16834;AC=4151;NS=8438;AC_Hom=54;AC_Het=4108;AC_Hemi=0;MAF=0.246622;HWE=0;NFAM=3619
6	101596146	61330_1	N	N]18:38149321]	452.51	LOW	SVTYPE=BND;POS=101596146;STRANDS=++:8;IMPRECISE;CIPOS=-29,430;CIEND=-30,382;CIPOS95=-29,125;CIEND95=-30,78;MATEID=61330_2;EVENT=61330;SU=8;PE=8;SR=0;ALG=PROD;AF=0.0009505;NSAMP=16;MSQ=27.94;AN=16834;AC=16;NS=8438;AC_Hom=0;AC_Het=16;AC_Hemi=0;MAF=0.000948092;HWE=1;NFAM=16
6	101596147	50416_2	N	N]4:127049109]	725.81	LOW	SVTYPE=BND;POS=101596147;STRANDS=++:26;IMPRECISE;CIPOS=-43,50;CIEND=-47,48;CIPOS95=-1,1;CIEND95=-1,1;MATEID=50416_1;EVENT=50416;SECONDARY;SU=26;PE=24;SR=2;ALG=PROD;AF=0.002079;NSAMP=35;MSQ=19.48;AN=16834;AC=35;NS=8438;AC_Hom=0;AC_Het=35;AC_Hemi=0;MAF=0.00207395;HWE=1;NFAM=35
6	101596148	50415_2	N	N]4:97466371]	10613.2	LOW	SVTYPE=BND;POS=101596148;STRANDS=++:113;IMPRECISE;CIPOS=-5,50;CIEND=-11,50;CIPOS95=-1,1;CIEND95=-1,1;MATEID=50415_1;EVENT=50415;SECONDARY;SU=113;PE=111;SR=2;ALG=PROD;AF=0.02418;NSAMP=407;MSQ=25.17;AN=16834;AC=407;NS=8438;AC_Hom=0;AC_Het=408;AC_Hemi=0;MAF=0.0241763;HWE=0.0102625;NFAM=362
6	101605581	312505_2	N	[6:100644998[N	14.92	LOW	SVTYPE=BND;POS=101605581;STRANDS=--:4;IMPRECISE;CIPOS=-364,10;CIEND=-330,10;CIPOS95=-170,1;CIEND95=-173,1;MATEID=312505_1;EVENT=312505;SECONDARY;SU=4;PE=4;SR=0;ALG=PROD;AF=5.94e-05;NSAMP=1;MSQ=14.92;AN=16834;AC=1;NS=8438;AC_Hom=0;AC_Het=1;AC_Hemi=0;MAF=5.92557e-05;HWE=1;NFAM=1
6	101606050	312506_2	N	N]6:100644394]	134.35	LOW	SVTYPE=BND;POS=101606050;STRANDS=++:13;IMPRECISE;CIPOS=-30,838;CIEND=-337,288;CIPOS95=-30,460;CIEND95=-297,288;MATEID=312506_1;EVENT=312506;SECONDARY;SU=13;PE=13;SR=0;ALG=SUM;AF=0.0001188;NSAMP=2;MSQ=65.72;AN=16834;AC=2;NS=8438;AC_Hom=0;AC_Het=2;AC_Hemi=0;MAF=0.000118511;HWE=1;NFAM=2
6	101617391	63965_1	N	N]Y:9429692]	481.01	LOW	SVTYPE=BND;POS=101617391;STRANDS=++:17;IMPRECISE;CIPOS=-44,50;CIEND=-43,50;CIPOS95=-3,3;CIEND95=-2,2;MATEID=63965_2;EVENT=63965;SU=17;PE=16;SR=1;ALG=PROD;AF=0.0003564;NSAMP=6;MSQ=79.58;AN=16834;AC=6;NS=8438;AC_Hom=0;AC_Het=6;AC_Hemi=0;MAF=0.000355534;HWE=1;NFAM=6
6	101622305	62085_1	N	[22:40127008[N	206.97	LOW	SVTYPE=BND;POS=101622305;STRANDS=--:4,++:9;IMPRECISE;CIPOS=-203,162;CIEND=-584,48;CIPOS95=-120,120;CIEND95=-209,48;MATEID=62085_2;EVENT=62085;SU=13;PE=4;SR=9;ALG=SUM;AF=0.0005346;NSAMP=9;MSQ=16.14;AN=16834;AC=9;NS=8438;AC_Hom=0;AC_Het=10;AC_Hemi=0;MAF=0.000592557;HWE=1;NFAM=9
6	101622305	62086_1	N	N]22:40127008]	7.66	LOW	SVTYPE=BND;POS=101622305;STRANDS=++:4;IMPRECISE;CIPOS=-30,29;CIEND=-26,30;CIPOS95=-1,1;CIEND95=-1,1;MATEID=62086_2;EVENT=62086;SU=4;PE=2;SR=2;ALG=PROD;AF=5.94e-05;NSAMP=1;MSQ=4.68;AN=16834;AC=1;NS=8438;AC_Hom=0;AC_Het=1;AC_Hemi=0;MAF=5.92557e-05;HWE=1;NFAM=1
6	101622305	8609_2	N	N[1:182899692[	2999.67	LOW	SVTYPE=BND;POS=101622305;STRANDS=-+:4;CIPOS=-9,8;CIEND=-9,8;CIPOS95=0,0;CIEND95=0,0;MATEID=8609_1;EVENT=8609;SECONDARY;SU=4;PE=0;SR=4;ALG=PROD;AF=0.006772;NSAMP=111;MSQ=25.64;AN=16834;AC=114;NS=8438;AC_Hom=6;AC_Het=109;AC_Hemi=0;MAF=0.00681441;HWE=0.00677002;NFAM=111
6	101635107	312517_1	N	N]6:101641105]	13073.2	LOW	SVTYPE=BND;POS=101635107;STRANDS=++:660;IMPRECISE;CIPOS=-11,185;CIEND=-10,205;CIPOS95=-5,5;CIEND95=-7,7;MATEID=312517_2;EVENT=312517;SU=660;PE=660;SR=0;ALG=PROD;AF=0.02174;NSAMP=366;MSQ=35.08;AN=16834;AC=366;NS=8438;AC_Hom=0;AC_Het=367;AC_Hemi=0;MAF=0.0217469;HWE=0.0353871;NFAM=364
6	101635420	312516_1	N	[6:101640879[N	116.96	LOW	SVTYPE=BND;POS=101635420;STRANDS=--:15;IMPRECISE;CIPOS=-429,51;CIEND=-481,68;CIPOS95=-205,51;CIEND95=-152,68;MATEID=312516_2;EVENT=312516;SU=15;PE=15;SR=0;ALG=SUM;AF=0.000297;NSAMP=5;MSQ=23.25;AN=16834;AC=5;NS=8438;AC_Hom=0;AC_Het=5;AC_Hemi=0;MAF=0.000296279;HWE=1;NFAM=5
6	101635680	312515_1	N	N]6:101640494]	12843.3	LOW	SVTYPE=BND;POS=101635680;STRANDS=++:539;IMPRECISE;CIPOS=-16,222;CIEND=-24,194;CIPOS95=-8,8;CIEND95=-3,3;MATEID=312515_2;EVENT=312515;SU=539;PE=539;SR=0;ALG=PROD;AF=0.01396;NSAMP=235;MSQ=53.73;AN=16834;AC=235;NS=8438;AC_Hom=0;AC_Het=236;AC_Hemi=0;MAF=0.0139844;HWE=0.415439;NFAM=234
6	101640494	312515_2	N	N]6:101635680]	12843.3	LOW	SVTYPE=BND;POS=101640494;STRANDS=++:539;IMPRECISE;CIPOS=-24,194;CIEND=-16,222;CIPOS95=-3,3;CIEND95=-8,8;MATEID=312515_1;EVENT=312515;SECONDARY;SU=539;PE=539;SR=0;ALG=PROD;AF=0.01396;NSAMP=235;MSQ=53.73;AN=16834;AC=235;NS=8438;AC_Hom=0;AC_Het=236;AC_Hemi=0;MAF=0.0139844;HWE=0.415439;NFAM=234
6	101640879	312516_2	N	[6:101635420[N	116.96	LOW	SVTYPE=BND;POS=101640879;STRANDS=--:15;IMPRECISE;CIPOS=-481,68;CIEND=-429,51;CIPOS95=-152,68;CIEND95=-205,51;MATEID=312516_1;EVENT=312516;SECONDARY;SU=15;PE=15;SR=0;ALG=SUM;AF=0.000297;NSAMP=5;MSQ=23.25;AN=16834;AC=5;NS=8438;AC_Hom=0;AC_Het=5;AC_Hemi=0;MAF=0.000296279;HWE=1;NFAM=5
6	101641105	312517_2	N	N]6:101635107]	13073.2	LOW	SVTYPE=BND;POS=101641105;STRANDS=++:660;IMPRECISE;CIPOS=-10,205;CIEND=-11,185;CIPOS95=-7,7;CIEND95=-5,5;MATEID=312517_1;EVENT=312517;SECONDARY;SU=660;PE=660;SR=0;ALG=PROD;AF=0.02174;NSAMP=366;MSQ=35.08;AN=16834;AC=366;NS=8438;AC_Hom=0;AC_Het=367;AC_Hemi=0;MAF=0.0217469;HWE=0.0353871;NFAM=364
6	101673788	61118_1	N	N]17:50675961]	325.37	LOW	SVTYPE=BND;POS=101673788;STRANDS=++:10;IMPRECISE;CIPOS=-30,447;CIEND=-30,424;CIPOS95=-30,142;CIEND95=-30,119;MATEID=61118_2;EVENT=61118;SU=10;PE=10;SR=0;ALG=PROD;AF=0.0008317;NSAMP=14;MSQ=21.11;AN=16834;AC=14;NS=8438;AC_Hom=0;AC_Het=14;AC_Hemi=0;MAF=0.00082958;HWE=1;NFAM=14
6	101688733	213830	N	<DEL>	713.18	PASS	SVTYPE=DEL;POS=101688733;SVLEN=-1989;END=101690722;STRANDS=+-:34;CIPOS=-25,26;CIEND=-30,29;CIPOS95=0,0;CIEND95=0,0;SU=34;PE=21;SR=13;ALG=PROD;AF=0.0001188;NSAMP=2;MSQ=356.59;AN=16834;AC=2;NS=8438;AC_Hom=0;AC_Het=2;AC_Hemi=0;MAF=0.000118511;HWE=1;NFAM=2
6	101706447	63286_1	N	]9:100768416]N	75.37	LOW	SVTYPE=BND;POS=101706447;STRANDS=-+:16;CIPOS=-29,28;CIEND=-29,28;CIPOS95=0,0;CIEND95=0,0;MATEID=63286_2;EVENT=63286;SU=16;PE=0;SR=16;ALG=PROD;AF=0.0001782;NSAMP=3;MSQ=23.83;AN=16834;AC=3;NS=8438;AC_Hom=0;AC_Het=3;AC_Hemi=0;MAF=0.000177767;HWE=1;NFAM=3
6	101731466	213831_1	N	N[6:101731719[	126.32	LOW	SVTYPE=BND;POS=101731466;STRANDS=+-:4;IMPRECISE;CIPOS=-9,8;CIEND=-8,5;CIPOS95=0,0;CIEND95=-1,0;MATEID=213831_2;EVENT=213831;SU=4;PE=0;SR=4;ALG=PROD;AF=0.0001782;NSAMP=3;MSQ=40.12;AN=16834;AC=3;NS=8438;AC_Hom=0;AC_Het=3;AC_Hemi=0;MAF=0.000177767;HWE=1;NFAM=3
6	101731719	213831_2	N	]6:101731466]N	126.32	LOW	SVTYPE=BND;POS=101731466;STRANDS=+-:4;IMPRECISE;CIPOS=-8,5;CIEND=-9,8;CIPOS95=-1,0;CIEND95=0,0;MATEID=213831_1;EVENT=213831;SECONDARY;SU=4;PE=0;SR=4;ALG=PROD;AF=0.0001782;NSAMP=3;MSQ=40.12;AN=16834;AC=3;NS=8438;AC_Hom=0;AC_Het=3;AC_Hemi=0;MAF=0.000177767;HWE=1;NFAM=3
6	101757359	213832_1	N	N[6:101757457[	18537.3	LOW	SVTYPE=BND;POS=101757359;STRANDS=+-:761;CIPOS=-1,1;CIEND=-1,1;CIPOS95=0,0;CIEND95=0,0;MATEID=213832_2;EVENT=213832;SU=761;PE=3;SR=758;ALG=PROD;AF=0.005762;NSAMP=97;MSQ=191.1;AN=16834;AC=97;NS=8438;AC_Hom=0;AC_Het=97;AC_Hemi=0;MAF=0.00574781;HWE=1;NFAM=94
6	101757457	213832_2	N	]6:101757359]N	18537.3	LOW	SVTYPE=BND;POS=101757359;STRANDS=+-:761;CIPOS=-1,1;CIEND=-1,1;CIPOS95=0,0;CIEND95=0,0;MATEID=213832_1;EVENT=213832;SECONDARY;SU=761;PE=3;SR=758;ALG=PROD;AF=0.005762;NSAMP=97;MSQ=191.1;AN=16834;AC=97;NS=8438;AC_Hom=0;AC_Het=97;AC_Hemi=0;MAF=0.00574781;HWE=1;NFAM=94
6	101763155	34336_2	N	N[2:217185327[	11698.2	LOW	SVTYPE=BND;POS=101763155;STRANDS=-+:326;CIPOS=-5,5;CIEND=-5,2;CIPOS95=0,0;CIEND95=0,0;MATEID=34336_1;EVENT=34336;SECONDARY;SU=326;PE=175;SR=151;ALG=PROD;AF=0.01948;NSAMP=327;MSQ=35.02;AN=16834;AC=328;NS=8438;AC_Hom=2;AC_Het=326;AC_Hemi=0;MAF=0.0194359;HWE=0.381041;NFAM=304
6	101776998	213833	N	<DEL>	72343.1	PASS	SVTYPE=DEL;POS=101776998;SVLEN=-1735;END=101778733;STRANDS=+-:3173;CIPOS=-2,1;CIEND=-2,0;CIPOS95=0,0;CIEND95=0,0;SU=3173;PE=1755;SR=1418;ALG=PROD;AF=0.008911;NSAMP=147;MSQ=481.53;AN=16834;AC=150;NS=8438;AC_Hom=6;AC_Het=146;AC_Hemi=0;MAF=0.00900687;HWE=0.030371;NFAM=136
6	101789539	213834	N	<DEL>	605.41	PASS	SVTYPE=DEL;POS=101789539;SVLEN=-2677;END=101792216;STRANDS=+-:20;IMPRECISE;CIPOS=-10,216;CIEND=-191,3;CIPOS95=0,35;CIEND95=-47,0;SU=20;PE=20;SR=0;ALG=PROD;AF=5.94e-05;NSAMP=1;MSQ=605.41;AN=16834;AC=1;NS=8438;AC_Hom=0;AC_Het=1;AC_Hemi=0;MAF=5.92557e-05;HWE=1;NFAM=1
6	101801744	282461	N	<DUP>	161.21	PASS	SVTYPE=DUP;POS=101801744;SVLEN=13425;END=101815169;STRANDS=-+:17;CIPOS=-4,1;CIEND=-4,3;CIPOS95=0,0;CIEND95=0,0;SU=17;PE=8;SR=9;ALG=PROD;AF=5.94e-05;NSAMP=1;MSQ=160.17;AN=16834;AC=1;NS=8438;AC_Hom=0;AC_Het=1;AC_Hemi=0;MAF=5.92557e-05;HWE=1;NFAM=1
6	101824136	213835	N	<DEL>	149.79	PASS	SVTYPE=DEL;POS=101824136;SVLEN=-924;END=101825060;STRANDS=+-:6;IMPRECISE;CIPOS=-10,465;CIEND=-363,10;CIPOS95=0,158;CIEND95=-147,0;SU=6;PE=6;SR=0;ALG=PROD;AF=5.94e-05;NSAMP=1;MSQ=149.79;AN=16834;AC=1;NS=8438;AC_Hom=0;AC_Het=1;AC_Hemi=0;MAF=5.92557e-05;HWE=1;NFAM=1
6	101824137	213836_1	N	N[6:101826353[	245.66	LOW	SVTYPE=BND;POS=101824137;STRANDS=+-:13;CIPOS=-3,2;CIEND=-10,10;CIPOS95=0,0;CIEND95=0,0;MATEID=213836_2;EVENT=213836;SU=13;PE=3;SR=10;ALG=PROD;AF=5.94e-05;NSAMP=1;MSQ=245.66;AN=16834;AC=1;NS=8438;AC_Hom=0;AC_Het=1;AC_Hemi=0;MAF=5.92557e-05;HWE=1;NFAM=1
6	101825060	282462_1	N	]6:101826507]N	156.06	LOW	SVTYPE=BND;POS=101825060;STRANDS=-+:16;CIPOS=-10,10;CIEND=-10,10;CIPOS95=0,0;CIEND95=0,0;MATEID=282462_2;EVENT=282462;SU=16;PE=6;SR=10;ALG=PROD;AF=5.94e-05;NSAMP=1;MSQ=155.5;AN=16834;AC=1;NS=8438;AC_Hom=0;AC_Het=1;AC_Hemi=0;MAF=5.92557e-05;HWE=1;NFAM=1
6	101826353	213836_2	N	]6:101824137]N	245.66	LOW	SVTYPE=BND;POS=101824137;STRANDS=+-:13;CIPOS=-10,10;CIEND=-3,2;CIPOS95=0,0;CIEND95=0,0;MATEID=213836_1;EVENT=213836;SECONDARY;SU=13;PE=3;SR=10;ALG=PROD;AF=5.94e-05;NSAMP=1;MSQ=245.66;AN=16834;AC=1;NS=8438;AC_Hom=0;AC_Het=1;AC_Hemi=0;MAF=5.92557e-05;HWE=1;NFAM=1
6	101826507	282462_2	N	N[6:101825060[	156.06	LOW	SVTYPE=BND;POS=101825060;STRANDS=-+:16;CIPOS=-10,10;CIEND=-10,10;CIPOS95=0,0;CIEND95=0,0;MATEID=282462_1;EVENT=282462;SECONDARY;SU=16;PE=6;SR=10;ALG=PROD;AF=5.94e-05;NSAMP=1;MSQ=155.5;AN=16834;AC=1;NS=8438;AC_Hom=0;AC_Het=1;AC_Hemi=0;MAF=5.92557e-05;HWE=1;NFAM=1
6	101835331	58778_1	N	N[10:130774867[	74.63	LOW	SVTYPE=BND;POS=101835331;STRANDS=+-:4;IMPRECISE;CIPOS=-10,345;CIEND=-546,7;CIPOS95=-2,130;CIEND95=-191,0;MATEID=58778_2;EVENT=58778;SU=4;PE=4;SR=0;ALG=PROD;AF=0.0001782;NSAMP=3;MSQ=23.12;AN=16834;AC=3;NS=8438;AC_Hom=0;AC_Het=3;AC_Hemi=0;MAF=0.000177767;HWE=1;NFAM=3
6	101835387	58964_1	N	]10:130775003]N	44.87	LOW	SVTYPE=BND;POS=101835387;STRANDS=-+:4;IMPRECISE;CIPOS=-104,9;CIEND=-10,542;CIPOS95=-64,2;CIEND95=-1,181;MATEID=58964_2;EVENT=58964;SU=4;PE=4;SR=0;ALG=PROD;AF=0.0001188;NSAMP=2;MSQ=20.95;AN=16834;AC=2;NS=8438;AC_Hom=0;AC_Het=2;AC_Hemi=0;MAF=0.000118511;HWE=1;NFAM=2
6	101835412	63261_1	N	]9:92849386]N	398.36	LOW	SVTYPE=BND;POS=101835412;STRANDS=-+:5;CIPOS=-10,10;CIEND=-10,10;CIPOS95=0,0;CIEND95=0,0;MATEID=63261_2;EVENT=63261;SU=5;PE=0;SR=5;ALG=PROD;AF=0.001247;NSAMP=21;MSQ=17.71;AN=16834;AC=21;NS=8438;AC_Hom=0;AC_Het=21;AC_Hemi=0;MAF=0.00124437;HWE=1;NFAM=21
6	101872155	213837_1	N	N[6:101872470[	473.8	LOW	SVTYPE=BND;POS=101872155;STRANDS=+-:10;IMPRECISE;CIPOS=-30,301;CIEND=-227,30;CIPOS95=-30,47;CIEND95=-40,30;MATEID=213837_2;EVENT=213837;SU=10;PE=10;SR=0;ALG=PROD;AF=0.0005346;NSAMP=9;MSQ=50.98;AN=16834;AC=9;NS=8438;AC_Hom=0;AC_Het=9;AC_Hemi=0;MAF=0.000533302;HWE=1;NFAM=9
6	101872470	213837_2	N	]6:101872155]N	473.8	LOW	SVTYPE=BND;POS=101872155;STRANDS=+-:10;IMPRECISE;CIPOS=-227,30;CIEND=-30,301;CIPOS95=-40,30;CIEND95=-30,47;MATEID=213837_1;EVENT=213837;SECONDARY;SU=10;PE=10;SR=0;ALG=PROD;AF=0.0005346;NSAMP=9;MSQ=50.98;AN=16834;AC=9;NS=8438;AC_Hom=0;AC_Het=9;AC_Hemi=0;MAF=0.000533302;HWE=1;NFAM=9
6	101910798	213838	N	<DEL>	1699.39	PASS	SVTYPE=DEL;POS=101910798;SVLEN=-380;END=101911178;STRANDS=+-:58;CIPOS=-28,29;CIEND=-28,30;CIPOS95=0,0;CIEND95=0,0;SU=58;PE=26;SR=32;ALG=PROD;AF=0.0001782;NSAMP=3;MSQ=566.47;AN=16834;AC=3;NS=8438;AC_Hom=0;AC_Het=3;AC_Hemi=0;MAF=0.000177767;HWE=1;NFAM=3
6	101934559	213839	N	<DEL>	893425	PASS	SVTYPE=DEL;POS=101934559;SVLEN=-4470;END=101939029;STRANDS=+-:36436;CIPOS=0,0;CIEND=0,0;CIPOS95=0,0;CIEND95=0,0;SU=36436;PE=20534;SR=15902;ALG=PROD;AF=0.131;NSAMP=2024;MSQ=440.81;AN=16834;AC=2206;NS=8438;AC_Hom=364;AC_Het=1846;AC_Hemi=0;MAF=0.130955;HWE=0.00047447;NFAM=1877
6	101940405	213840	N	<DEL>	638.49	PASS	SVTYPE=DEL;POS=101940405;SVLEN=-15178;END=101955583;STRANDS=+-:28;CIPOS=-3,1;CIEND=-10,10;CIPOS95=0,0;CIEND95=0,0;SU=28;PE=16;SR=12;ALG=PROD;AF=5.94e-05;NSAMP=1;MSQ=638.48;AN=16834;AC=1;NS=8438;AC_Hom=0;AC_Het=1;AC_Hemi=0;MAF=5.92557e-05;HWE=1;NFAM=1
6	101941863	8610_2	N	N]1:215382745]	590.89	LOW	SVTYPE=BND;POS=101941863;STRANDS=++:48;CIPOS=-29,28;CIEND=-29,28;CIPOS95=0,0;CIEND95=0,0;MATEID=8610_1;EVENT=8610;SECONDARY;SU=48;PE=0;SR=48;ALG=PROD;AF=0.001663;NSAMP=28;MSQ=18.92;AN=16834;AC=28;NS=8438;AC_Hom=0;AC_Het=29;AC_Hemi=0;MAF=0.00171842;HWE=1;NFAM=28
6	101945883	213841_1	N	N[6:101950783[	1192.37	LOW	SVTYPE=BND;POS=101945883;STRANDS=+-:4;IMPRECISE;CIPOS=-10,575;CIEND=-538,10;CIPOS95=-1,192;CIEND95=-220,0;MATEID=213841_2;EVENT=213841;SU=4;PE=4;SR=0;ALG=PROD;AF=0.003564;NSAMP=60;MSQ=17.58;AN=16834;AC=60;NS=8438;AC_Hom=0;AC_Het=60;AC_Hemi=0;MAF=0.00355534;HWE=1;NFAM=59
6	101948734	213842	N	<DEL>	467.53	PASS	SVTYPE=DEL;POS=101948734;SVLEN=-7252;END=101955986;STRANDS=+-:19;CIPOS=-9,10;CIEND=-1,1;CIPOS95=0,0;CIEND95=0,0;SU=19;PE=9;SR=10;ALG=PROD;AF=5.94e-05;NSAMP=1;MSQ=467.52;AN=16834;AC=1;NS=8438;AC_Hom=0;AC_Het=1;AC_Hemi=0;MAF=5.92557e-05;HWE=1;NFAM=1
6	101950783	213841_2	N	]6:101945883]N	1192.37	LOW	SVTYPE=BND;POS=101945883;STRANDS=+-:4;IMPRECISE;CIPOS=-538,10;CIEND=-10,575;CIPOS95=-220,0;CIEND95=-1,192;MATEID=213841_1;EVENT=213841;SECONDARY;SU=4;PE=4;SR=0;ALG=PROD;AF=0.003564;NSAMP=60;MSQ=17.58;AN=16834;AC=60;NS=8438;AC_Hom=0;AC_Het=60;AC_Hemi=0;MAF=0.00355534;HWE=1;NFAM=59
6	101950831	213843	N	<DEL>	539.54	PASS	SVTYPE=DEL;POS=101950831;SVLEN=-734;END=101951565;STRANDS=+-:24;CIPOS=-2,1;CIEND=-10,10;CIPOS95=0,0;CIEND95=0,0;SU=24;PE=12;SR=12;ALG=PROD;AF=5.94e-05;NSAMP=1;MSQ=539.54;AN=16834;AC=1;NS=8438;AC_Hom=0;AC_Het=1;AC_Hemi=0;MAF=5.92557e-05;HWE=1;NFAM=1
6	101953270	213844_1	N	N[6:101953455[	122.07	LOW	SVTYPE=BND;POS=101953270;STRANDS=+-:4;IMPRECISE;CIPOS=-9,36;CIEND=-164,10;CIPOS95=-2,23;CIEND95=-67,3;MATEID=213844_2;EVENT=213844;SU=4;PE=4;SR=0;ALG=PROD;AF=0.0002376;NSAMP=4;MSQ=25.58;AN=16834;AC=4;NS=8438;AC_Hom=0;AC_Het=4;AC_Hemi=0;MAF=0.000237023;HWE=1;NFAM=4
6	101953455	213844_2	N	]6:101953270]N	122.07	LOW	SVTYPE=BND;POS=101953270;STRANDS=+-:4;IMPRECISE;CIPOS=-164,10;CIEND=-9,36;CIPOS95=-67,3;CIEND95=-2,23;MATEID=213844_1;EVENT=213844;SECONDARY;SU=4;PE=4;SR=0;ALG=PROD;AF=0.0002376;NSAMP=4;MSQ=25.58;AN=16834;AC=4;NS=8438;AC_Hom=0;AC_Het=4;AC_Hemi=0;MAF=0.000237023;HWE=1;NFAM=4
6	102050258	213845	N	<DEL>	578.64	PASS	SVTYPE=DEL;POS=102050258;SVLEN=-1213;END=102051471;STRANDS=+-:23;CIPOS=-3,2;CIEND=-10,10;CIPOS95=0,0;CIEND95=0,0;SU=23;PE=12;SR=11;ALG=PROD;AF=5.94e-05;NSAMP=1;MSQ=578.62;AN=16834;AC=1;NS=8438;AC_Hom=0;AC_Het=1;AC_Hemi=0;MAF=5.92557e-05;HWE=1;NFAM=1
6	102079974	213846	N	<DEL>	428.57	PASS	SVTYPE=DEL;POS=102079974;SVLEN=-6269;END=102086243;STRANDS=+-:19;CIPOS=-3,2;CIEND=-3,1;CIPOS95=0,0;CIEND95=0,0;SU=19;PE=9;SR=10;ALG=PROD;AF=5.94e-05;NSAMP=1;MSQ=428.57;AN=16834;AC=1;NS=8438;AC_Hom=0;AC_Het=1;AC_Hemi=0;MAF=5.92557e-05;HWE=1;NFAM=1
6	102081964	213847	N	<DEL>	761.28	PASS	SVTYPE=DEL;POS=102081964;SVLEN=-3796;END=102085760;STRANDS=+-:32;CIPOS=-7,10;CIEND=-4,0;CIPOS95=0,0;CIEND95=0,0;SU=32;PE=24;SR=8;ALG=PROD;AF=5.94e-05;NSAMP=1;MSQ=761.28;AN=16834;AC=1;NS=8438;AC_Hom=0;AC_Het=1;AC_Hemi=0;MAF=5.92557e-05;HWE=1;NFAM=1
6	102086703	312518_1	N	[6:102089752[N	161.56	LOW	SVTYPE=BND;POS=102086703;STRANDS=--:13;CIPOS=-3,2;CIEND=-10,10;CIPOS95=0,0;CIEND95=0,0;MATEID=312518_2;EVENT=312518;SU=13;PE=7;SR=6;ALG=PROD;AF=5.94e-05;NSAMP=1;MSQ=161.55;AN=16834;AC=1;NS=8438;AC_Hom=0;AC_Het=1;AC_Hemi=0;MAF=5.92557e-05;HWE=1;NFAM=1
6	102086708	312519_1	N	N]6:102090225]	167.7	LOW	SVTYPE=BND;POS=102086708;STRANDS=++:12;CIPOS=-5,4;CIEND=-4,5;CIPOS95=0,0;CIEND95=0,0;MATEID=312519_2;EVENT=312519;SU=12;PE=6;SR=6;ALG=PROD;AF=5.94e-05;NSAMP=1;MSQ=167.69;AN=16834;AC=1;NS=8438;AC_Hom=0;AC_Het=1;AC_Hemi=0;MAF=5.92557e-05;HWE=1;NFAM=1
6	102089752	312518_2	N	[6:102086703[N	161.56	LOW	SVTYPE=BND;POS=102089752;STRANDS=--:13;CIPOS=-10,10;CIEND=-3,2;CIPOS95=0,0;CIEND95=0,0;MATEID=312518_1;EVENT=312518;SECONDARY;SU=13;PE=7;SR=6;ALG=PROD;AF=5.94e-05;NSAMP=1;MSQ=161.55;AN=16834;AC=1;NS=8438;AC_Hom=0;AC_Het=1;AC_Hemi=0;MAF=5.92557e-05;HWE=1;NFAM=1
6	102090225	312519_2	N	N]6:102086708]	167.7	LOW	SVTYPE=BND;POS=102090225;STRANDS=++:12;CIPOS=-4,5;CIEND=-5,4;CIPOS95=0,0;CIEND95=0,0;MATEID=312519_1;EVENT=312519;SECONDARY;SU=12;PE=6;SR=6;ALG=PROD;AF=5.94e-05;NSAMP=1;MSQ=167.69;AN=16834;AC=1;NS=8438;AC_Hom=0;AC_Het=1;AC_Hemi=0;MAF=5.92557e-05;HWE=1;NFAM=1
6	102094942	282463	N	<DUP>	747.07	PASS	SVTYPE=DUP;POS=102094942;SVLEN=12940;END=102107882;STRANDS=-+:68;CIPOS=-10,6;CIEND=-7,10;CIPOS95=0,0;CIEND95=0,0;SU=68;PE=46;SR=22;ALG=PROD;AF=0.000297;NSAMP=4;MSQ=186.61;AN=16834;AC=5;NS=8438;AC_Hom=2;AC_Het=3;AC_Hemi=0;MAF=0.000296279;HWE=0.00059254;NFAM=2
6	102105149	213848_1	N	N[6:102105207[	113.96	LOW	SVTYPE=BND;POS=102105149;STRANDS=+-:5;CIPOS=-10,10;CIEND=-10,10;CIPOS95=0,0;CIEND95=0,0;MATEID=213848_2;EVENT=213848;SU=5;PE=0;SR=5;ALG=PROD;AF=5.94e-05;NSAMP=1;MSQ=113.78;AN=16834;AC=1;NS=8438;AC_Hom=0;AC_Het=1;AC_Hemi=0;MAF=5.92557e-05;HWE=1;NFAM=1
6	102105207	213848_2	N	]6:102105149]N	113.96	LOW	SVTYPE=BND;POS=102105149;STRANDS=+-:5;CIPOS=-10,10;CIEND=-10,10;CIPOS95=0,0;CIEND95=0,0;MATEID=213848_1;EVENT=213848;SECONDARY;SU=5;PE=0;SR=5;ALG=PROD;AF=5.94e-05;NSAMP=1;MSQ=113.78;AN=16834;AC=1;NS=8438;AC_Hom=0;AC_Het=1;AC_Hemi=0;MAF=5.92557e-05;HWE=1;NFAM=1
6	102111191	213849	N	<DEL>	575.55	PASS	SVTYPE=DEL;POS=102111191;SVLEN=-6068;END=102117259;STRANDS=+-:24;CIPOS=-2,1;CIEND=-3,1;CIPOS95=0,0;CIEND95=0,0;SU=24;PE=10;SR=14;ALG=PROD;AF=5.94e-05;NSAMP=1;MSQ=575.55;AN=16834;AC=1;NS=8438;AC_Hom=0;AC_Het=1;AC_Hemi=0;MAF=5.92557e-05;HWE=1;NFAM=1
6	102138481	213850_1	N	N[6:102144606[	5638.04	PASS	SVTYPE=BND;POS=102138481;STRANDS=+-:236;CIPOS=-3,3;CIEND=-4,2;CIPOS95=0,0;CIEND95=0,0;MATEID=213850_2;EVENT=213850;SU=236;PE=133;SR=103;ALG=PROD;AF=0.0007722;NSAMP=13;MSQ=433.7;AN=16834;AC=13;NS=8438;AC_Hom=0;AC_Het=13;AC_Hemi=0;MAF=0.000770325;HWE=1;NFAM=13
6	102144606	213850_2	N	]6:102138481]N	5638.04	PASS	SVTYPE=BND;POS=102138481;STRANDS=+-:236;CIPOS=-4,2;CIEND=-3,3;CIPOS95=0,0;CIEND95=0,0;MATEID=213850_1;EVENT=213850;SECONDARY;SU=236;PE=133;SR=103;ALG=PROD;AF=0.0007722;NSAMP=13;MSQ=433.7;AN=16834;AC=13;NS=8438;AC_Hom=0;AC_Het=13;AC_Hemi=0;MAF=0.000770325;HWE=1;NFAM=13
6	102155426	213851_1	N	N[6:154133594[	4707.75	LOW	SVTYPE=BND;POS=102155426;STRANDS=+-:4;CIPOS=-9,8;CIEND=-9,8;CIPOS95=0,0;CIEND95=0,0;MATEID=213851_2;EVENT=213851;SU=4;PE=0;SR=4;ALG=PROD;AF=0.01034;NSAMP=174;MSQ=26.44;AN=16834;AC=174;NS=8438;AC_Hom=0;AC_Het=174;AC_Hemi=0;MAF=0.0103105;HWE=1;NFAM=174
6	102176601	213852_1	N	N[6:102176693[	243.13	LOW	SVTYPE=BND;POS=102176601;STRANDS=+-:9;CIPOS=-4,3;CIEND=-4,3;CIPOS95=0,0;CIEND95=0,0;MATEID=213852_2;EVENT=213852;SU=9;PE=0;SR=9;ALG=PROD;AF=5.94e-05;NSAMP=1;MSQ=242.78;AN=16834;AC=1;NS=8438;AC_Hom=0;AC_Het=1;AC_Hemi=0;MAF=5.92557e-05;HWE=1;NFAM=1
6	102176693	213852_2	N	]6:102176601]N	243.13	LOW	SVTYPE=BND;POS=102176601;STRANDS=+-:9;CIPOS=-4,3;CIEND=-4,3;CIPOS95=0,0;CIEND95=0,0;MATEID=213852_1;EVENT=213852;SECONDARY;SU=9;PE=0;SR=9;ALG=PROD;AF=5.94e-05;NSAMP=1;MSQ=242.78;AN=16834;AC=1;NS=8438;AC_Hom=0;AC_Het=1;AC_Hemi=0;MAF=5.92557e-05;HWE=1;NFAM=1
6	102192407	281943_2	N	N[6:48313436[	3883.53	LOW	SVTYPE=BND;POS=48313436;STRANDS=-+:8;IMPRECISE;CIPOS=-10,420;CIEND=-380,4;CIPOS95=-1,119;CIEND95=-161,0;MATEID=281943_1;EVENT=281943;SECONDARY;SU=8;PE=8;SR=0;ALG=PROD;AF=0.02109;NSAMP=307;MSQ=10.85;AN=16834;AC=355;NS=8438;AC_Hom=98;AC_Het=259;AC_Hemi=0;MAF=0.0211543;HWE=1.98424e-42;NFAM=298
6	102196410	213853	N	<DEL>	3257.76	PASS	SVTYPE=DEL;POS=102196410;SVLEN=-3850;END=102200260;STRANDS=+-:144;CIPOS=-23,22;CIEND=-24,22;CIPOS95=0,0;CIEND95=0,0;SU=144;PE=80;SR=64;ALG=PROD;AF=0.0004158;NSAMP=7;MSQ=465.39;AN=16834;AC=7;NS=8438;AC_Hom=0;AC_Het=7;AC_Hemi=0;MAF=0.00041479;HWE=1;NFAM=7
6	102207730	59388_1	N	[11:128306520[N	86.92	LOW	SVTYPE=BND;POS=102207730;STRANDS=--:7;IMPRECISE;CIPOS=-302,10;CIEND=-351,10;CIPOS95=-121,0;CIEND95=-112,0;MATEID=59388_2;EVENT=59388;SU=7;PE=7;SR=0;ALG=PROD;AF=5.94e-05;NSAMP=1;MSQ=86.79;AN=16834;AC=1;NS=8438;AC_Hom=0;AC_Het=1;AC_Hemi=0;MAF=5.92557e-05;HWE=1;NFAM=1
6	102207731	213854	N	<DEL:ME:SINE|Alu|AluYb8>	83600.4	PASS	SVTYPE=MEI;POS=102207731;SVLEN=-311;END=102208042;STRANDS=+-:2302;CIPOS=0,0;CIEND=0,0;CIPOS95=0,0;CIEND95=0,0;SU=2302;PE=525;SR=1777;ALG=PROD;AF=0.01752;NSAMP=282;MSQ=296.45;AN=16834;AC=295;NS=8438;AC_Hom=26;AC_Het=269;AC_Hemi=0;MAF=0.0174804;HWE=1.56303e-06;NFAM=276
6	102207826	59442_1	N	N[12:7968672[	5948.82	LOW	SVTYPE=BND;POS=102207826;STRANDS=+-:61;IMPRECISE;CIPOS=-40,219;CIEND=-458,6;CIPOS95=-6,6;CIEND95=-60,6;MATEID=59442_2;EVENT=59442;SU=61;PE=61;SR=0;ALG=PROD;AF=0.01372;NSAMP=231;MSQ=24.55;AN=16832;AC=231;NS=8437;AC_Hom=0;AC_Het=233;AC_Hemi=0;MAF=0.0138082;HWE=0.41272;NFAM=231
6	102207922	59443_1	N	]12:7968824]N	2420.99	LOW	SVTYPE=BND;POS=102207922;STRANDS=-+:20;IMPRECISE;CIPOS=-290,33;CIEND=-32,510;CIPOS95=-75,33;CIEND95=-32,111;MATEID=59443_2;EVENT=59443;SU=20;PE=20;SR=0;ALG=PROD;AF=0.006179;NSAMP=104;MSQ=22.4;AN=16832;AC=104;NS=8437;AC_Hom=0;AC_Het=104;AC_Hemi=0;MAF=0.00616333;HWE=1;NFAM=104
6	102207963	312520_1	N	N]6:102311844]	38.76	LOW	SVTYPE=BND;POS=102207963;STRANDS=++:6;IMPRECISE;CIPOS=-10,426;CIEND=-10,362;CIPOS95=-1,145;CIEND95=-2,91;MATEID=312520_2;EVENT=312520;SU=6;PE=6;SR=0;ALG=PROD;AF=5.94e-05;NSAMP=1;MSQ=38.76;AN=16834;AC=1;NS=8438;AC_Hom=0;AC_Het=1;AC_Hemi=0;MAF=5.92557e-05;HWE=1;NFAM=1
6	102208061	63105_1	N	N[9:14904529[	185.31	LOW	SVTYPE=BND;POS=102208061;STRANDS=+-:59;CIPOS=-26,30;CIEND=-30,29;CIPOS95=0,0;CIEND95=0,0;MATEID=63105_2;EVENT=63105;SU=59;PE=26;SR=33;ALG=PROD;AF=0.0004158;NSAMP=7;MSQ=24.44;AN=16834;AC=7;NS=8438;AC_Hom=0;AC_Het=8;AC_Hemi=0;MAF=0.000474046;HWE=1;NFAM=7
6	102209261	213855	N	<DEL>	249.03	PASS	SVTYPE=DEL;POS=102209261;SVLEN=-78;END=102209339;STRANDS=+-:5;CIPOS=-10,10;CIEND=-10,10;CIPOS95=0,0;CIEND95=0,0;SU=5;PE=0;SR=5;ALG=PROD;AF=5.94e-05;NSAMP=1;MSQ=248.88;AN=16834;AC=1;NS=8438;AC_Hom=0;AC_Het=1;AC_Hemi=0;MAF=5.92557e-05;HWE=1;NFAM=1
6	102274061	213856_1	N	N[6:102274161[	98.94	LOW	SVTYPE=BND;POS=102274061;STRANDS=+-:5;CIPOS=-10,10;CIEND=-10,10;CIPOS95=0,0;CIEND95=0,0;MATEID=213856_2;EVENT=213856;SU=5;PE=0;SR=5;ALG=PROD;AF=5.94e-05;NSAMP=1;MSQ=98.81;AN=16834;AC=1;NS=8438;AC_Hom=0;AC_Het=1;AC_Hemi=0;MAF=5.92557e-05;HWE=1;NFAM=1
6	102274161	213856_2	N	]6:102274061]N	98.94	LOW	SVTYPE=BND;POS=102274061;STRANDS=+-:5;CIPOS=-10,10;CIEND=-10,10;CIPOS95=0,0;CIEND95=0,0;MATEID=213856_1;EVENT=213856;SECONDARY;SU=5;PE=0;SR=5;ALG=PROD;AF=5.94e-05;NSAMP=1;MSQ=98.81;AN=16834;AC=1;NS=8438;AC_Hom=0;AC_Het=1;AC_Hemi=0;MAF=5.92557e-05;HWE=1;NFAM=1
6	102283741	59271_1	N	N[11:90699400[	98.67	LOW	SVTYPE=BND;POS=102283741;STRANDS=+-:4;IMPRECISE;CIPOS=-10,367;CIEND=-412,8;CIPOS95=-1,130;CIEND95=-158,1;MATEID=59271_2;EVENT=59271;SU=4;PE=4;SR=0;ALG=PROD;AF=0.0001782;NSAMP=3;MSQ=23.06;AN=16834;AC=3;NS=8438;AC_Hom=0;AC_Het=3;AC_Hemi=0;MAF=0.000177767;HWE=1;NFAM=3
6	102283771	62951_1	N	N[8:107556937[	960807	LOW	SVTYPE=BND;POS=102283771;STRANDS=+-:56297;CIPOS=-1,1;CIEND=-2,3;CIPOS95=0,0;CIEND95=0,0;MATEID=62951_2;EVENT=62951;SU=56297;PE=55998;SR=299;ALG=PROD;AF=0.3245;NSAMP=5463;MSQ=175.41;AN=16834;AC=5463;NS=8438;AC_Hom=0;AC_Het=5474;AC_Hemi=0;MAF=0.324366;HWE=0;NFAM=4708
6	102284565	60746_1	N	[16:27673255[N	149.34	LOW	SVTYPE=BND;POS=102284565;STRANDS=--:5;IMPRECISE;CIPOS=-228,50;CIEND=-581,50;CIPOS95=-80,50;CIEND95=-170,50;MATEID=60746_2;EVENT=60746;SU=5;PE=5;SR=0;ALG=PROD;AF=0.0003564;NSAMP=6;MSQ=24.37;AN=16834;AC=6;NS=8438;AC_Hom=0;AC_Het=6;AC_Hemi=0;MAF=0.000355534;HWE=1;NFAM=6
6	102311844	312520_2	N	N]6:102207963]	38.76	LOW	SVTYPE=BND;POS=102311844;STRANDS=++:6;IMPRECISE;CIPOS=-10,362;CIEND=-10,426;CIPOS95=-2,91;CIEND95=-1,145;MATEID=312520_1;EVENT=312520;SECONDARY;SU=6;PE=6;SR=0;ALG=PROD;AF=5.94e-05;NSAMP=1;MSQ=38.76;AN=16834;AC=1;NS=8438;AC_Hom=0;AC_Het=1;AC_Hemi=0;MAF=5.92557e-05;HWE=1;NFAM=1
6	102314610	213857	N	<DEL>	28970.6	PASS	SVTYPE=DEL;POS=102314610;SVLEN=-4803;END=102319413;STRANDS=+-:1230;CIPOS=-1,1;CIEND=-1,0;CIPOS95=0,0;CIEND95=0,0;SU=1230;PE=735;SR=495;ALG=PROD;AF=0.004336;NSAMP=73;MSQ=396.86;AN=16834;AC=73;NS=8438;AC_Hom=0;AC_Het=73;AC_Hemi=0;MAF=0.00432567;HWE=1;NFAM=73
6	102324515	213858	N	<DEL>	326.57	PASS	SVTYPE=DEL;POS=102324515;SVLEN=-379;END=102324894;STRANDS=+-:11;CIPOS=-9,10;CIEND=-5,4;CIPOS95=0,0;CIEND95=0,0;SU=11;PE=4;SR=7;ALG=PROD;AF=5.94e-05;NSAMP=1;MSQ=326.56;AN=16834;AC=1;NS=8438;AC_Hom=0;AC_Het=1;AC_Hemi=0;MAF=5.92557e-05;HWE=1;NFAM=1
6	102354242	62722_1	N	[8:31269131[N	802.99	LOW	SVTYPE=BND;POS=102354242;STRANDS=--:6;CIPOS=-6,5;CIEND=-6,5;CIPOS95=0,0;CIEND95=0,0;MATEID=62722_2;EVENT=62722;SU=6;PE=0;SR=6;ALG=PROD;AF=0.001604;NSAMP=27;MSQ=28;AN=16834;AC=27;NS=8438;AC_Hom=0;AC_Het=27;AC_Hemi=0;MAF=0.00159991;HWE=1;NFAM=27
6	102378085	282464_1	N	]6:102380209]N	160.25	LOW	SVTYPE=BND;POS=102378085;STRANDS=-+:13;CIPOS=-10,10;CIEND=-5,6;CIPOS95=0,0;CIEND95=0,0;MATEID=282464_2;EVENT=282464;SU=13;PE=8;SR=5;ALG=PROD;AF=0.0001188;NSAMP=1;MSQ=156.23;AN=16834;AC=2;NS=8438;AC_Hom=2;AC_Het=0;AC_Hemi=0;MAF=0.000118511;HWE=5.92593e-05;NFAM=1
6	102378391	213859_1	N	N[6:102380215[	425.51	PASS	SVTYPE=BND;POS=102378391;STRANDS=+-:18;CIPOS=-4,4;CIEND=-10,10;CIPOS95=0,0;CIEND95=0,0;MATEID=213859_2;EVENT=213859;SU=18;PE=12;SR=6;ALG=PROD;AF=5.94e-05;NSAMP=1;MSQ=425.5;AN=16834;AC=1;NS=8438;AC_Hom=0;AC_Het=1;AC_Hemi=0;MAF=5.92557e-05;HWE=1;NFAM=1
6	102380209	282464_2	N	N[6:102378085[	160.25	LOW	SVTYPE=BND;POS=102378085;STRANDS=-+:13;CIPOS=-5,6;CIEND=-10,10;CIPOS95=0,0;CIEND95=0,0;MATEID=282464_1;EVENT=282464;SECONDARY;SU=13;PE=8;SR=5;ALG=PROD;AF=0.0001188;NSAMP=1;MSQ=156.23;AN=16834;AC=2;NS=8438;AC_Hom=2;AC_Het=0;AC_Hemi=0;MAF=0.000118511;HWE=5.92593e-05;NFAM=1
6	102380215	213859_2	N	]6:102378391]N	425.51	PASS	SVTYPE=BND;POS=102378391;STRANDS=+-:18;CIPOS=-10,10;CIEND=-4,4;CIPOS95=0,0;CIEND95=0,0;MATEID=213859_1;EVENT=213859;SECONDARY;SU=18;PE=12;SR=6;ALG=PROD;AF=5.94e-05;NSAMP=1;MSQ=425.5;AN=16834;AC=1;NS=8438;AC_Hom=0;AC_Het=1;AC_Hemi=0;MAF=5.92557e-05;HWE=1;NFAM=1
6	102408253	213860	N	<DEL>	761.34	PASS	SVTYPE=DEL;POS=102408253;SVLEN=-2366;END=102410619;STRANDS=+-:30;CIPOS=-8,10;CIEND=-10,10;CIPOS95=0,0;CIEND95=0,0;SU=30;PE=21;SR=9;ALG=PROD;AF=5.94e-05;NSAMP=1;MSQ=761.34;AN=16834;AC=1;NS=8438;AC_Hom=0;AC_Het=1;AC_Hemi=0;MAF=5.92557e-05;HWE=1;NFAM=1
6	102408540	213861	N	<DEL>	431.71	PASS	SVTYPE=DEL;POS=102408540;SVLEN=-11825;END=102420365;STRANDS=+-:14;CIPOS=-8,10;CIEND=-10,10;CIPOS95=0,0;CIEND95=0,0;SU=14;PE=9;SR=5;ALG=PROD;AF=5.94e-05;NSAMP=1;MSQ=431.71;AN=16834;AC=1;NS=8438;AC_Hom=0;AC_Het=1;AC_Hemi=0;MAF=5.92557e-05;HWE=1;NFAM=1
6	102410719	213862	N	<DEL>	2505.58	PASS	SVTYPE=DEL;POS=102410719;SVLEN=-566;END=102411285;STRANDS=+-:99;CIPOS=-5,4;CIEND=-10,7;CIPOS95=0,0;CIEND95=0,0;SU=99;PE=57;SR=42;ALG=PROD;AF=0.0004158;NSAMP=7;MSQ=357.94;AN=16834;AC=7;NS=8438;AC_Hom=0;AC_Het=7;AC_Hemi=0;MAF=0.00041479;HWE=1;NFAM=7
6	102415244	213863	N	<DEL>	539.54	PASS	SVTYPE=DEL;POS=102415244;SVLEN=-60231;END=102475475;STRANDS=+-:26;CIPOS=-25,24;CIEND=-25,24;CIPOS95=0,0;CIEND95=0,0;SU=26;PE=12;SR=14;ALG=PROD;AF=0.0001188;NSAMP=2;MSQ=269.77;AN=16834;AC=2;NS=8438;AC_Hom=0;AC_Het=2;AC_Hemi=0;MAF=0.000118511;HWE=1;NFAM=2
6	102418553	213864	N	<DEL>	253326	PASS	SVTYPE=DEL;POS=102418553;SVLEN=-547;END=102419100;STRANDS=+-:10681;CIPOS=0,0;CIEND=0,0;CIPOS95=0,0;CIEND95=0,0;SU=10681;PE=5926;SR=4755;ALG=PROD;AF=0.03885;NSAMP=619;MSQ=408.07;AN=16834;AC=654;NS=8438;AC_Hom=70;AC_Het=585;AC_Hemi=0;MAF=0.0388125;HWE=3.82603e-08;NFAM=610
6	102423722	34337_2	N	N[2:117341266[	46.41	LOW	SVTYPE=BND;POS=102423722;STRANDS=-+:9;CIPOS=-29,28;CIEND=-29,28;CIPOS95=0,0;CIEND95=0,0;MATEID=34337_1;EVENT=34337;SECONDARY;SU=9;PE=0;SR=9;ALG=PROD;AF=0.0001782;NSAMP=3;MSQ=14.42;AN=16834;AC=3;NS=8438;AC_Hom=0;AC_Het=3;AC_Hemi=0;MAF=0.000177767;HWE=1;NFAM=3
6	102430420	213865	N	<DEL>	860.15	PASS	SVTYPE=DEL;POS=102430420;SVLEN=-1563639;END=103994059;STRANDS=+-:35;CIPOS=-3,2;CIEND=-4,1;CIPOS95=0,0;CIEND95=0,0;SU=35;PE=26;SR=9;ALG=PROD;AF=5.94e-05;NSAMP=1;MSQ=860.15;AN=16834;AC=1;NS=8438;AC_Hom=0;AC_Het=1;AC_Hemi=0;MAF=5.92557e-05;HWE=1;NFAM=1
6	102435966	62734_1	N	]8:36847090]N	106.28	LOW	SVTYPE=BND;POS=102435966;STRANDS=-+:8;CIPOS=-29,28;CIEND=-29,28;CIPOS95=0,0;CIEND95=0,0;MATEID=62734_2;EVENT=62734;SU=8;PE=0;SR=8;ALG=PROD;AF=0.000297;NSAMP=5;MSQ=19.97;AN=16834;AC=5;NS=8438;AC_Hom=0;AC_Het=5;AC_Hemi=0;MAF=0.000296279;HWE=1;NFAM=5
6	102436803	312521	N	<INV>	189.14	LOW	SVTYPE=INV;POS=102436803;SVLEN=2151;END=102438954;STRANDS=++:5,--:6;IMPRECISE;CIPOS=-79,222;CIEND=-138,31;CIPOS95=-79,179;CIEND95=-70,31;SU=11;PE=11;SR=0;ALG=PROD;AF=0.0003564;NSAMP=6;MSQ=30.26;RETAINED;AN=16834;AC=6;NS=8438;AC_Hom=0;AC_Het=6;AC_Hemi=0;MAF=0.000355534;HWE=1;NFAM=6
6	102439042	213866	N	<DEL>	125.89	PASS	SVTYPE=DEL;POS=102439042;SVLEN=-12582;END=102451624;STRANDS=+-:4;CIPOS=-9,8;CIEND=-9,8;CIPOS95=0,0;CIEND95=0,0;SU=4;PE=0;SR=4;ALG=PROD;AF=5.94e-05;NSAMP=1;MSQ=125.87;AN=16834;AC=1;NS=8438;AC_Hom=0;AC_Het=1;AC_Hemi=0;MAF=5.92557e-05;HWE=1;NFAM=1
6	102445893	213867_1	N	N[6:102445951[	567.83	LOW	SVTYPE=BND;POS=102445893;STRANDS=+-:18;CIPOS=-29,30;CIEND=-28,30;CIPOS95=0,0;CIEND95=0,0;MATEID=213867_2;EVENT=213867;SU=18;PE=0;SR=18;ALG=PROD;AF=0.0001782;NSAMP=3;MSQ=188.85;AN=16834;AC=3;NS=8438;AC_Hom=0;AC_Het=3;AC_Hemi=0;MAF=0.000177767;HWE=1;NFAM=3
6	102445951	213867_2	N	]6:102445893]N	567.83	LOW	SVTYPE=BND;POS=102445893;STRANDS=+-:18;CIPOS=-28,30;CIEND=-29,30;CIPOS95=0,0;CIEND95=0,0;MATEID=213867_1;EVENT=213867;SECONDARY;SU=18;PE=0;SR=18;ALG=PROD;AF=0.0001782;NSAMP=3;MSQ=188.85;AN=16834;AC=3;NS=8438;AC_Hom=0;AC_Het=3;AC_Hemi=0;MAF=0.000177767;HWE=1;NFAM=3
6	102478952	212351_2	N	]6:71251980]N	6725.47	LOW	SVTYPE=BND;POS=71251980;STRANDS=+-:4;CIPOS=-9,8;CIEND=-9,8;CIPOS95=0,0;CIEND95=0,0;MATEID=212351_1;EVENT=212351;SECONDARY;SU=4;PE=0;SR=4;ALG=PROD;AF=0.0155;NSAMP=261;MSQ=24.37;AN=16834;AC=261;NS=8438;AC_Hom=0;AC_Het=262;AC_Hemi=0;MAF=0.015525;HWE=0.272513;NFAM=257
6	102522537	213868	N	<DEL>	1252.59	PASS	SVTYPE=DEL;POS=102522537;SVLEN=-553;END=102523090;STRANDS=+-:55;CIPOS=-8,10;CIEND=-9,5;CIPOS95=0,0;CIEND95=0,0;SU=55;PE=32;SR=23;ALG=PROD;AF=0.0002376;NSAMP=4;MSQ=313.15;AN=16834;AC=4;NS=8438;AC_Hom=0;AC_Het=4;AC_Hemi=0;MAF=0.000237023;HWE=1;NFAM=4
6	102536991	282465_1	N	]6:102618461]N	176.05	LOW	SVTYPE=BND;POS=102536991;STRANDS=-+:12;IMPRECISE;CIPOS=-253,30;CIEND=-30,389;CIPOS95=-96,30;CIEND95=-30,85;MATEID=282465_2;EVENT=282465;SU=12;PE=12;SR=0;ALG=PROD;AF=0.0004752;NSAMP=8;MSQ=21.45;AN=16834;AC=8;NS=8438;AC_Hom=0;AC_Het=8;AC_Hemi=0;MAF=0.000474046;HWE=1;NFAM=8
6	102537242	213869_1	N	N[6:102618596[	390.53	LOW	SVTYPE=BND;POS=102537242;STRANDS=+-:32;IMPRECISE;CIPOS=-50,306;CIEND=-164,50;CIPOS95=-47,47;CIEND95=-38,38;MATEID=213869_2;EVENT=213869;SU=32;PE=32;SR=0;ALG=PROD;AF=0.0003564;NSAMP=6;MSQ=64.91;AN=16834;AC=6;NS=8438;AC_Hom=0;AC_Het=6;AC_Hemi=0;MAF=0.000355534;HWE=1;NFAM=5
6	102547041	213870_1	N	N[6:102556327[	2183.61	LOW	SVTYPE=BND;POS=102547041;STRANDS=+-:56;IMPRECISE;CIPOS=-11,306;CIEND=-273,10;CIPOS95=-11,25;CIEND95=-29,10;MATEID=213870_2;EVENT=213870;SU=56;PE=56;SR=0;ALG=PROD;AF=0.0007128;NSAMP=12;MSQ=181.97;AN=16834;AC=12;NS=8438;AC_Hom=0;AC_Het=12;AC_Hemi=0;MAF=0.000711069;HWE=1;NFAM=12
6	102556327	213870_2	N	]6:102547041]N	2183.61	LOW	SVTYPE=BND;POS=102547041;STRANDS=+-:56;IMPRECISE;CIPOS=-273,10;CIEND=-11,306;CIPOS95=-29,10;CIEND95=-11,25;MATEID=213870_1;EVENT=213870;SECONDARY;SU=56;PE=56;SR=0;ALG=PROD;AF=0.0007128;NSAMP=12;MSQ=181.97;AN=16834;AC=12;NS=8438;AC_Hom=0;AC_Het=12;AC_Hemi=0;MAF=0.000711069;HWE=1;NFAM=12
6	102566119	282466_1	N	]6:102603870]N	2519.22	LOW	SVTYPE=BND;POS=102566119;STRANDS=-+:226;CIPOS=-10,4;CIEND=-3,4;CIPOS95=0,0;CIEND95=0,0;MATEID=282466_2;EVENT=282466;SU=226;PE=151;SR=75;ALG=PROD;AF=0.001129;NSAMP=16;MSQ=157.34;AN=16834;AC=19;NS=8438;AC_Hom=6;AC_Het=13;AC_Hemi=0;MAF=0.00112586;HWE=8.44286e-08;NFAM=16
6	102577257	63469_1	N	]X:7399351]N	435.28	LOW	SVTYPE=BND;POS=102577257;STRANDS=-+:4;CIPOS=-9,8;CIEND=-9,8;CIPOS95=0,0;CIEND95=0,0;MATEID=63469_2;EVENT=63469;SU=4;PE=0;SR=4;ALG=PROD;AF=0.0009505;NSAMP=16;MSQ=25.38;AN=16834;AC=16;NS=8438;AC_Hom=0;AC_Het=16;AC_Hemi=0;MAF=0.000948092;HWE=1;NFAM=16
6	102577277	43610_2	N	N]3:43688687]	94.17	LOW	SVTYPE=BND;POS=102577277;STRANDS=++:10;CIPOS=-30,30;CIEND=-30,30;CIPOS95=0,0;CIEND95=0,0;MATEID=43610_1;EVENT=43610;SECONDARY;SU=10;PE=0;SR=10;ALG=PROD;AF=0.0002376;NSAMP=4;MSQ=22.58;AN=16834;AC=4;NS=8438;AC_Hom=0;AC_Het=4;AC_Hemi=0;MAF=0.000237023;HWE=1;NFAM=4
6	102593606	8612_2	N	N[1:49836899[	169.68	LOW	SVTYPE=BND;POS=102593606;STRANDS=-+:4;CIPOS=-9,8;CIEND=-9,8;CIPOS95=0,0;CIEND95=0,0;MATEID=8612_1;EVENT=8612;SECONDARY;SU=4;PE=0;SR=4;ALG=PROD;AF=0.0008317;NSAMP=14;MSQ=11.1;AN=16834;AC=14;NS=8438;AC_Hom=0;AC_Het=14;AC_Hemi=0;MAF=0.00082958;HWE=1;NFAM=14
6	102597057	213871	N	<DEL>	842.47	PASS	SVTYPE=DEL;POS=102597057;SVLEN=-290;END=102597347;STRANDS=+-:22;CIPOS=-24,22;CIEND=-24,28;CIPOS95=0,0;CIEND95=0,0;SU=22;PE=6;SR=16;ALG=PROD;AF=0.0001188;NSAMP=2;MSQ=421.19;AN=16834;AC=2;NS=8438;AC_Hom=0;AC_Het=2;AC_Hemi=0;MAF=0.000118511;HWE=1;NFAM=2
6	102603870	282466_2	N	N[6:102566119[	2519.22	LOW	SVTYPE=BND;POS=102566119;STRANDS=-+:226;CIPOS=-3,4;CIEND=-10,4;CIPOS95=0,0;CIEND95=0,0;MATEID=282466_1;EVENT=282466;SECONDARY;SU=226;PE=151;SR=75;ALG=PROD;AF=0.001129;NSAMP=16;MSQ=157.34;AN=16834;AC=19;NS=8438;AC_Hom=6;AC_Het=13;AC_Hemi=0;MAF=0.00112586;HWE=8.44286e-08;NFAM=16
6	102605096	213872_1	N	N[6:102605713[	14434.2	PASS	SVTYPE=BND;POS=102605096;STRANDS=+-:616;CIPOS=-2,2;CIEND=-3,1;CIPOS95=0,0;CIEND95=0,0;MATEID=213872_2;EVENT=213872;SU=616;PE=356;SR=260;ALG=PROD;AF=0.002257;NSAMP=37;MSQ=390.11;AN=16834;AC=38;NS=8438;AC_Hom=2;AC_Het=36;AC_Hemi=0;MAF=0.00225172;HWE=0.0408901;NFAM=37
6	102605713	213872_2	N	]6:102605096]N	14434.2	PASS	SVTYPE=BND;POS=102605096;STRANDS=+-:616;CIPOS=-3,1;CIEND=-2,2;CIPOS95=0,0;CIEND95=0,0;MATEID=213872_1;EVENT=213872;SECONDARY;SU=616;PE=356;SR=260;ALG=PROD;AF=0.002257;NSAMP=37;MSQ=390.11;AN=16834;AC=38;NS=8438;AC_Hom=2;AC_Het=36;AC_Hemi=0;MAF=0.00225172;HWE=0.0408901;NFAM=37
6	102618461	282465_2	N	N[6:102536991[	176.05	LOW	SVTYPE=BND;POS=102536991;STRANDS=-+:12;IMPRECISE;CIPOS=-30,389;CIEND=-253,30;CIPOS95=-30,85;CIEND95=-96,30;MATEID=282465_1;EVENT=282465;SECONDARY;SU=12;PE=12;SR=0;ALG=PROD;AF=0.0004752;NSAMP=8;MSQ=21.45;AN=16834;AC=8;NS=8438;AC_Hom=0;AC_Het=8;AC_Hemi=0;MAF=0.000474046;HWE=1;NFAM=8
6	102618596	213869_2	N	]6:102537242]N	390.53	LOW	SVTYPE=BND;POS=102537242;STRANDS=+-:32;IMPRECISE;CIPOS=-164,50;CIEND=-50,306;CIPOS95=-38,38;CIEND95=-47,47;MATEID=213869_1;EVENT=213869;SECONDARY;SU=32;PE=32;SR=0;ALG=PROD;AF=0.0003564;NSAMP=6;MSQ=64.91;AN=16834;AC=6;NS=8438;AC_Hom=0;AC_Het=6;AC_Hemi=0;MAF=0.000355534;HWE=1;NFAM=5
6	102673772	213873	N	<DEL:ME:SINE|Alu|AluSx1>	234.07	PASS	SVTYPE=MEI;POS=102673772;SVLEN=-272;END=102674044;STRANDS=+-:53;CIPOS=-7,7;CIEND=-7,7;CIPOS95=0,0;CIEND95=0,0;SU=53;PE=0;SR=53;ALG=PROD;AF=0.0006534;NSAMP=11;MSQ=18.63;AN=16834;AC=11;NS=8438;AC_Hom=0;AC_Het=12;AC_Hemi=0;MAF=0.000711069;HWE=1;NFAM=11
6	102680398	213874	N	<DEL>	143.71	PASS	SVTYPE=DEL;POS=102680398;SVLEN=-17758;END=102698156;STRANDS=+-:9;IMPRECISE;CIPOS=-8,10;CIEND=-10,10;CIPOS95=-1,1;CIEND95=-1,0;SU=9;PE=6;SR=3;ALG=PROD;AF=5.94e-05;NSAMP=1;MSQ=143.71;AN=16834;AC=1;NS=8438;AC_Hom=0;AC_Het=1;AC_Hemi=0;MAF=5.92557e-05;HWE=1;NFAM=1
6	102695727	213875_1	N	N[6:102695851[	4422.28	LOW	SVTYPE=BND;POS=102695727;STRANDS=+-:78;CIPOS=-5,4;CIEND=-5,5;CIPOS95=0,0;CIEND95=0,0;MATEID=213875_2;EVENT=213875;SU=78;PE=1;SR=77;ALG=PROD;AF=0.001842;NSAMP=31;MSQ=142.65;AN=16834;AC=31;NS=8438;AC_Hom=0;AC_Het=31;AC_Hemi=0;MAF=0.00183693;HWE=1;NFAM=31
6	102695851	213875_2	N	]6:102695727]N	4422.28	LOW	SVTYPE=BND;POS=102695727;STRANDS=+-:78;CIPOS=-5,5;CIEND=-5,4;CIPOS95=0,0;CIEND95=0,0;MATEID=213875_1;EVENT=213875;SECONDARY;SU=78;PE=1;SR=77;ALG=PROD;AF=0.001842;NSAMP=31;MSQ=142.65;AN=16834;AC=31;NS=8438;AC_Hom=0;AC_Het=31;AC_Hemi=0;MAF=0.00183693;HWE=1;NFAM=31
6	102700683	213876	N	<DEL>	272.87	PASS	SVTYPE=DEL;POS=102700683;SVLEN=-74;END=102700757;STRANDS=+-:11;CIPOS=-3,2;CIEND=-3,2;CIPOS95=0,0;CIEND95=0,0;SU=11;PE=0;SR=11;ALG=PROD;AF=5.94e-05;NSAMP=1;MSQ=272.78;AN=16834;AC=1;NS=8438;AC_Hom=0;AC_Het=1;AC_Hemi=0;MAF=5.92557e-05;HWE=1;NFAM=1
6	102706165	282467	N	<DUP>	826.74	PASS	SVTYPE=DUP;POS=102706165;SVLEN=239;END=102706404;STRANDS=-+:45;CIPOS=-10,10;CIEND=-10,10;CIPOS95=0,0;CIEND95=0,0;SU=45;PE=2;SR=43;ALG=PROD;AF=0.0004158;NSAMP=6;MSQ=136.98;AN=16834;AC=7;NS=8438;AC_Hom=2;AC_Het=5;AC_Hemi=0;MAF=0.00041479;HWE=0.00124408;NFAM=6
6	102706784	213877	N	<DEL>	512.66	PASS	SVTYPE=DEL;POS=102706784;SVLEN=-97;END=102706881;STRANDS=+-:14;CIPOS=-10,10;CIEND=-10,10;CIPOS95=0,0;CIEND95=0,0;SU=14;PE=0;SR=14;ALG=PROD;AF=5.94e-05;NSAMP=1;MSQ=512.55;AN=16834;AC=1;NS=8438;AC_Hom=0;AC_Het=1;AC_Hemi=0;MAF=5.92557e-05;HWE=1;NFAM=1
6	102739963	213878	N	<DEL>	203.64	PASS	SVTYPE=DEL;POS=102739963;SVLEN=-4870;END=102744833;STRANDS=+-:10;CIPOS=-7,5;CIEND=-7,10;CIPOS95=0,0;CIEND95=0,0;SU=10;PE=4;SR=6;ALG=PROD;AF=5.94e-05;NSAMP=1;MSQ=203.64;AN=16834;AC=1;NS=8438;AC_Hom=0;AC_Het=1;AC_Hemi=0;MAF=5.92557e-05;HWE=1;NFAM=1
6	102740111	213879	N	<DEL>	155.87	PASS	SVTYPE=DEL;POS=102740111;SVLEN=-98;END=102740209;STRANDS=+-:7;CIPOS=-5,4;CIEND=-5,4;CIPOS95=0,0;CIEND95=0,0;SU=7;PE=0;SR=7;ALG=PROD;AF=5.94e-05;NSAMP=1;MSQ=155.86;AN=16834;AC=1;NS=8438;AC_Hom=0;AC_Het=1;AC_Hemi=0;MAF=5.92557e-05;HWE=1;NFAM=1
6	102749246	213880	N	<DEL>	644.75	PASS	SVTYPE=DEL;POS=102749246;SVLEN=-280;END=102749526;STRANDS=+-:9;CIPOS=-10,10;CIEND=-10,10;CIPOS95=0,0;CIEND95=0,0;SU=9;PE=2;SR=7;ALG=PROD;AF=5.94e-05;NSAMP=1;MSQ=644.49;AN=16834;AC=1;NS=8438;AC_Hom=0;AC_Het=1;AC_Hemi=0;MAF=5.92557e-05;HWE=1;NFAM=1
6	102751972	312523_1	N	[6:102753660[N	1661.92	LOW	SVTYPE=BND;POS=102751972;STRANDS=--:114;CIPOS=-28,25;CIEND=-30,30;CIPOS95=0,0;CIEND95=0,0;MATEID=312523_2;EVENT=312523;SU=114;PE=69;SR=45;ALG=PROD;AF=0.0004158;NSAMP=7;MSQ=237.42;AN=16834;AC=7;NS=8438;AC_Hom=0;AC_Het=7;AC_Hemi=0;MAF=0.00041479;HWE=1;NFAM=7
6	102752345	312524_1	N	N]6:102753614]	1077.03	LOW	SVTYPE=BND;POS=102752345;STRANDS=++:94;CIPOS=-27,27;CIEND=-26,26;CIPOS95=0,0;CIEND95=0,0;MATEID=312524_2;EVENT=312524;SU=94;PE=53;SR=41;ALG=PROD;AF=0.0004158;NSAMP=7;MSQ=153.86;AN=16834;AC=7;NS=8438;AC_Hom=0;AC_Het=7;AC_Hemi=0;MAF=0.00041479;HWE=1;NFAM=7
6	102753614	312524_2	N	N]6:102752345]	1077.03	LOW	SVTYPE=BND;POS=102753614;STRANDS=++:94;CIPOS=-26,26;CIEND=-27,27;CIPOS95=0,0;CIEND95=0,0;MATEID=312524_1;EVENT=312524;SECONDARY;SU=94;PE=53;SR=41;ALG=PROD;AF=0.0004158;NSAMP=7;MSQ=153.86;AN=16834;AC=7;NS=8438;AC_Hom=0;AC_Het=7;AC_Hemi=0;MAF=0.00041479;HWE=1;NFAM=7
6	102753660	312523_2	N	[6:102751972[N	1661.92	LOW	SVTYPE=BND;POS=102753660;STRANDS=--:114;CIPOS=-30,30;CIEND=-28,25;CIPOS95=0,0;CIEND95=0,0;MATEID=312523_1;EVENT=312523;SECONDARY;SU=114;PE=69;SR=45;ALG=PROD;AF=0.0004158;NSAMP=7;MSQ=237.42;AN=16834;AC=7;NS=8438;AC_Hom=0;AC_Het=7;AC_Hemi=0;MAF=0.00041479;HWE=1;NFAM=7
6	102790823	213881_1	N	N[6:102791592[	243.51	LOW	SVTYPE=BND;POS=102790823;STRANDS=+-:8;IMPRECISE;CIPOS=-9,287;CIEND=-149,10;CIPOS95=0,76;CIEND95=-65,2;MATEID=213881_2;EVENT=213881;SU=8;PE=8;SR=0;ALG=PROD;AF=5.94e-05;NSAMP=1;MSQ=239.77;AN=16834;AC=1;NS=8438;AC_Hom=0;AC_Het=1;AC_Hemi=0;MAF=5.92557e-05;HWE=1;NFAM=1
6	102791592	213881_2	N	]6:102790823]N	243.51	LOW	SVTYPE=BND;POS=102790823;STRANDS=+-:8;IMPRECISE;CIPOS=-149,10;CIEND=-9,287;CIPOS95=-65,2;CIEND95=0,76;MATEID=213881_1;EVENT=213881;SECONDARY;SU=8;PE=8;SR=0;ALG=PROD;AF=5.94e-05;NSAMP=1;MSQ=239.77;AN=16834;AC=1;NS=8438;AC_Hom=0;AC_Het=1;AC_Hemi=0;MAF=5.92557e-05;HWE=1;NFAM=1
6	102791820	61920_1	N	N[21:22703899[	46.7	LOW	SVTYPE=BND;POS=102791820;STRANDS=+-:23;CIPOS=-9,8;CIEND=-9,8;CIPOS95=0,0;CIEND95=0,0;MATEID=61920_2;EVENT=61920;SU=23;PE=1;SR=22;ALG=PROD;AF=0.0001782;NSAMP=3;MSQ=11.72;AN=16834;AC=3;NS=8438;AC_Hom=0;AC_Het=3;AC_Hemi=0;MAF=0.000177767;HWE=1;NFAM=3
6	102815122	213882	N	<DEL>	1.15912e+06	PASS	SVTYPE=DEL;POS=102815122;SVLEN=-691;END=102815813;STRANDS=+-:45955;CIPOS=0,0;CIEND=0,0;CIPOS95=0,0;CIEND95=0,0;SU=45955;PE=26178;SR=19777;ALG=PROD;AF=0.1396;NSAMP=2139;MSQ=540.39;AN=16834;AC=2350;NS=8438;AC_Hom=424;AC_Het=1933;AC_Hemi=0;MAF=0.139666;HWE=2.96204e-05;NFAM=1799
6	102843554	56515_2	N	[5:42777098[N	2370.54	LOW	SVTYPE=BND;POS=102843554;STRANDS=--:198;IMPRECISE;CIPOS=-163,10;CIEND=-216,8;CIPOS95=-8,8;CIEND95=-10,8;MATEID=56515_1;EVENT=56515;SECONDARY;SU=198;PE=198;SR=0;ALG=PROD;AF=0.001307;NSAMP=22;MSQ=107.67;AN=16834;AC=22;NS=8438;AC_Hom=0;AC_Het=22;AC_Hemi=0;MAF=0.00130363;HWE=1;NFAM=22
6	102843554	8613_2	N	]1:62108289]N	41.7	LOW	SVTYPE=BND;POS=102843554;STRANDS=+-:7;IMPRECISE;CIPOS=-269,10;CIEND=-10,318;CIPOS95=-79,1;CIEND95=0,122;MATEID=8613_1;EVENT=8613;SECONDARY;SU=7;PE=7;SR=0;ALG=PROD;AF=5.94e-05;NSAMP=1;MSQ=41.7;AN=16834;AC=1;NS=8438;AC_Hom=0;AC_Het=1;AC_Hemi=0;MAF=5.92557e-05;HWE=1;NFAM=1
6	102843568	50417_2	N	]4:21466293]N	131.81	LOW	SVTYPE=BND;POS=102843568;STRANDS=+-:8;IMPRECISE;CIPOS=-166,10;CIEND=-10,477;CIPOS95=-76,2;CIEND95=0,136;MATEID=50417_1;EVENT=50417;SECONDARY;SU=8;PE=8;SR=0;ALG=PROD;AF=5.94e-05;NSAMP=1;MSQ=131.81;AN=16834;AC=1;NS=8438;AC_Hom=0;AC_Het=1;AC_Hemi=0;MAF=5.92557e-05;HWE=1;NFAM=1
6	102843866	312525_1	N	N]6:102845196]	323.12	PASS	SVTYPE=BND;POS=102843866;STRANDS=++:26;CIPOS=-3,2;CIEND=-3,2;CIPOS95=0,0;CIEND95=0,0;MATEID=312525_2;EVENT=312525;SU=26;PE=17;SR=9;ALG=PROD;AF=5.94e-05;NSAMP=1;MSQ=323.11;AN=16834;AC=1;NS=8438;AC_Hom=0;AC_Het=1;AC_Hemi=0;MAF=5.92557e-05;HWE=1;NFAM=1
6	102844402	312526_1	N	N]6:102844488]	90.72	LOW	SVTYPE=BND;POS=102844402;STRANDS=++:8;CIPOS=0,0;CIEND=-9,10;CIPOS95=0,0;CIEND95=0,0;MATEID=312526_2;EVENT=312526;SU=8;PE=1;SR=7;ALG=PROD;AF=0.0001188;NSAMP=2;MSQ=44.84;AN=16834;AC=2;NS=8438;AC_Hom=0;AC_Het=2;AC_Hemi=0;MAF=0.000118511;HWE=1;NFAM=2
6	102844404	50418_2	N	[4:21466278[N	23.56	LOW	SVTYPE=BND;POS=102844404;STRANDS=--:12,-+:7;CIPOS=-25,22;CIEND=-30,27;CIPOS95=0,0;CIEND95=0,0;MATEID=50418_1;EVENT=50418;SECONDARY;SU=19;PE=11;SR=8;ALG=PROD;AF=5.94e-05;NSAMP=1;MSQ=23.56;AN=16834;AC=1;NS=8438;AC_Hom=0;AC_Het=1;AC_Hemi=0;MAF=5.92557e-05;HWE=1;NFAM=1
6	102844488	312526_2	N	N]6:102844402]	90.72	LOW	SVTYPE=BND;POS=102844488;STRANDS=++:8;CIPOS=-9,10;CIEND=0,0;CIPOS95=0,0;CIEND95=0,0;MATEID=312526_1;EVENT=312526;SECONDARY;SU=8;PE=1;SR=7;ALG=PROD;AF=0.0001188;NSAMP=2;MSQ=44.84;AN=16834;AC=2;NS=8438;AC_Hom=0;AC_Het=2;AC_Hemi=0;MAF=0.000118511;HWE=1;NFAM=2
6	102844488	43611_2	N	]3:144683018]N	1503.56	LOW	SVTYPE=BND;POS=102844488;STRANDS=+-:93;IMPRECISE;CIPOS=-171,10;CIEND=-10,208;CIPOS95=-18,10;CIEND95=-10,19;MATEID=43611_1;EVENT=43611;SECONDARY;SU=93;PE=93;SR=0;ALG=PROD;AF=0.0004752;NSAMP=8;MSQ=187.94;AN=16834;AC=8;NS=8438;AC_Hom=0;AC_Het=8;AC_Hemi=0;MAF=0.000474046;HWE=1;NFAM=8
6	102844488	56516_2	N	]5:128263896]N	373.25	LOW	SVTYPE=BND;POS=102844488;STRANDS=+-:22;IMPRECISE;CIPOS=-364,25;CIEND=-26,350;CIPOS95=-89,25;CIEND95=-26,64;MATEID=56516_1;EVENT=56516;SECONDARY;SU=22;PE=22;SR=0;ALG=PROD;AF=0.0001782;NSAMP=3;MSQ=123.84;AN=16834;AC=3;NS=8438;AC_Hom=0;AC_Het=3;AC_Hemi=0;MAF=0.000177767;HWE=1;NFAM=3
6	102844489	59890_1	N	[13:38761677[N	326.56	PASS	SVTYPE=BND;POS=102844489;STRANDS=--:18;IMPRECISE;CIPOS=-334,50;CIEND=-301,50;CIPOS95=-65,50;CIEND95=-50,50;MATEID=59890_2;EVENT=59890;SU=18;PE=18;SR=0;ALG=PROD;AF=5.94e-05;NSAMP=1;MSQ=326.56;AN=16834;AC=1;NS=8438;AC_Hom=0;AC_Het=1;AC_Hemi=0;MAF=5.92557e-05;HWE=1;NFAM=1
6	102844489	63205_1	N	]9:77920095]N	155.35	LOW	SVTYPE=BND;POS=102844489;STRANDS=-+:12;IMPRECISE;CIPOS=-249,10;CIEND=-4,319;CIPOS95=-63,0;CIEND95=0,122;MATEID=63205_2;EVENT=63205;SU=12;PE=12;SR=0;ALG=PROD;AF=5.94e-05;NSAMP=1;MSQ=155.35;AN=16834;AC=1;NS=8438;AC_Hom=0;AC_Het=1;AC_Hemi=0;MAF=5.92557e-05;HWE=1;NFAM=1
6	102844903	8614_2	N	[1:62108276[N	572.16	PASS	SVTYPE=BND;POS=102844903;STRANDS=--:38;CIPOS=-10,10;CIEND=-2,0;CIPOS95=0,0;CIEND95=0,0;MATEID=8614_1;EVENT=8614;SECONDARY;SU=38;PE=22;SR=16;ALG=PROD;AF=5.94e-05;NSAMP=1;MSQ=572.16;AN=16834;AC=1;NS=8438;AC_Hom=0;AC_Het=1;AC_Hemi=0;MAF=5.92557e-05;HWE=1;NFAM=1
6	102845144	34338_2	N	]2:183621823]N	272.71	PASS	SVTYPE=BND;POS=102845144;STRANDS=+-:23;CIPOS=-10,10;CIEND=-9,10;CIPOS95=0,0;CIEND95=0,0;MATEID=34338_1;EVENT=34338;SECONDARY;SU=23;PE=14;SR=9;ALG=PROD;AF=5.94e-05;NSAMP=1;MSQ=272.71;AN=16834;AC=1;NS=8438;AC_Hom=0;AC_Het=1;AC_Hemi=0;MAF=5.92557e-05;HWE=1;NFAM=1
6	102845196	312525_2	N	N]6:102843866]	323.12	PASS	SVTYPE=BND;POS=102845196;STRANDS=++:26;CIPOS=-3,2;CIEND=-3,2;CIPOS95=0,0;CIEND95=0,0;MATEID=312525_1;EVENT=312525;SECONDARY;SU=26;PE=17;SR=9;ALG=PROD;AF=5.94e-05;NSAMP=1;MSQ=323.11;AN=16834;AC=1;NS=8438;AC_Hom=0;AC_Het=1;AC_Hemi=0;MAF=5.92557e-05;HWE=1;NFAM=1
6	102845562	312527_1	N	N]6:102846086]	874.04	LOW	SVTYPE=BND;POS=102845562;STRANDS=++:66;CIPOS=-5,7;CIEND=-5,4;CIPOS95=0,0;CIEND95=0,0;MATEID=312527_2;EVENT=312527;SU=66;PE=32;SR=34;ALG=PROD;AF=0.0002376;NSAMP=4;MSQ=218.51;AN=16834;AC=4;NS=8438;AC_Hom=0;AC_Het=4;AC_Hemi=0;MAF=0.000237023;HWE=1;NFAM=4
6	102845570	56517_2	N	[5:128263881[N	1159.47	PASS	SVTYPE=BND;POS=102845570;STRANDS=--:80;CIPOS=-10,10;CIEND=-10,10;CIPOS95=0,0;CIEND95=0,0;MATEID=56517_1;EVENT=56517;SECONDARY;SU=80;PE=42;SR=38;ALG=PROD;AF=0.0002376;NSAMP=4;MSQ=289.87;AN=16834;AC=4;NS=8438;AC_Hom=0;AC_Het=4;AC_Hemi=0;MAF=0.000237023;HWE=1;NFAM=4
6	102845586	59891_1	N	N]13:38761692]	563.08	PASS	SVTYPE=BND;POS=102845586;STRANDS=++:38;CIPOS=-46,50;CIEND=-43,42;CIPOS95=0,0;CIEND95=0,0;MATEID=59891_2;EVENT=59891;SU=38;PE=29;SR=9;ALG=PROD;AF=5.94e-05;NSAMP=1;MSQ=563.07;AN=16834;AC=1;NS=8438;AC_Hom=0;AC_Het=1;AC_Hemi=0;MAF=5.92557e-05;HWE=1;NFAM=1
6	102845675	43612_2	N	[3:144683001[N	1599.76	LOW	SVTYPE=BND;POS=102845675;STRANDS=--:173;CIPOS=-3,1;CIEND=-5,3;CIPOS95=0,0;CIEND95=0,0;MATEID=43612_1;EVENT=43612;SECONDARY;SU=173;PE=99;SR=74;ALG=PROD;AF=0.0004752;NSAMP=8;MSQ=199.97;AN=16834;AC=8;NS=8438;AC_Hom=0;AC_Het=8;AC_Hemi=0;MAF=0.000474046;HWE=1;NFAM=8
6	102846022	34339_2	N	]2:143751173]N	17.91	LOW	SVTYPE=BND;POS=102846022;STRANDS=+-:4;IMPRECISE;CIPOS=-424,6;CIEND=-10,393;CIPOS95=-147,0;CIEND95=0,135;MATEID=34339_1;EVENT=34339;SECONDARY;SU=4;PE=4;SR=0;ALG=PROD;AF=5.94e-05;NSAMP=1;MSQ=17.91;AN=16834;AC=1;NS=8438;AC_Hom=0;AC_Het=1;AC_Hemi=0;MAF=5.92557e-05;HWE=1;NFAM=1
6	102846086	312527_2	N	N]6:102845562]	874.04	LOW	SVTYPE=BND;POS=102846086;STRANDS=++:66;CIPOS=-5,4;CIEND=-5,7;CIPOS95=0,0;CIEND95=0,0;MATEID=312527_1;EVENT=312527;SECONDARY;SU=66;PE=32;SR=34;ALG=PROD;AF=0.0002376;NSAMP=4;MSQ=218.51;AN=16834;AC=4;NS=8438;AC_Hom=0;AC_Het=4;AC_Hemi=0;MAF=0.000237023;HWE=1;NFAM=4
6	102854683	62366_1	N	]7:74248433]N	4.6	LOW	SVTYPE=BND;POS=102854683;STRANDS=-+:5;IMPRECISE;CIPOS=-211,10;CIEND=-10,409;CIPOS95=-106,2;CIEND95=-1,162;MATEID=62366_2;EVENT=62366;SU=5;PE=5;SR=0;ALG=PROD;AF=5.94e-05;NSAMP=1;MSQ=4.6;AN=16834;AC=1;NS=8438;AC_Hom=0;AC_Het=1;AC_Hemi=0;MAF=5.92557e-05;HWE=1;NFAM=1
6	102856201	213883_1	N	N[6:102856496[	1819.79	LOW	SVTYPE=BND;POS=102856201;STRANDS=+-:4;CIPOS=-9,8;CIEND=-9,8;CIPOS95=0,0;CIEND95=0,0;MATEID=213883_2;EVENT=213883;SU=4;PE=0;SR=4;ALG=PROD;AF=0.004277;NSAMP=70;MSQ=25.28;AN=16834;AC=72;NS=8438;AC_Hom=4;AC_Het=68;AC_Hemi=0;MAF=0.00426641;HWE=0.00990891;NFAM=68
6	102856496	213883_2	N	]6:102856201]N	1819.79	LOW	SVTYPE=BND;POS=102856201;STRANDS=+-:4;CIPOS=-9,8;CIEND=-9,8;CIPOS95=0,0;CIEND95=0,0;MATEID=213883_1;EVENT=213883;SECONDARY;SU=4;PE=0;SR=4;ALG=PROD;AF=0.004277;NSAMP=70;MSQ=25.28;AN=16834;AC=72;NS=8438;AC_Hom=4;AC_Het=68;AC_Hemi=0;MAF=0.00426641;HWE=0.00990891;NFAM=68
6	102879385	213884_1	N	N[6:102879491[	173.87	LOW	SVTYPE=BND;POS=102879385;STRANDS=+-:6;CIPOS=-7,5;CIEND=-6,5;CIPOS95=0,0;CIEND95=0,0;MATEID=213884_2;EVENT=213884;SU=6;PE=0;SR=6;ALG=PROD;AF=0.0001188;NSAMP=2;MSQ=86.81;AN=16834;AC=2;NS=8438;AC_Hom=0;AC_Het=2;AC_Hemi=0;MAF=0.000118511;HWE=1;NFAM=2
6	102879491	213884_2	N	]6:102879385]N	173.87	LOW	SVTYPE=BND;POS=102879385;STRANDS=+-:6;CIPOS=-6,5;CIEND=-7,5;CIPOS95=0,0;CIEND95=0,0;MATEID=213884_1;EVENT=213884;SECONDARY;SU=6;PE=0;SR=6;ALG=PROD;AF=0.0001188;NSAMP=2;MSQ=86.81;AN=16834;AC=2;NS=8438;AC_Hom=0;AC_Het=2;AC_Hemi=0;MAF=0.000118511;HWE=1;NFAM=2
6	102880271	282468	N	<DUP>	365.43	PASS	SVTYPE=DUP;POS=102880271;SVLEN=490;END=102880761;STRANDS=-+:35;CIPOS=-30,30;CIEND=-24,24;CIPOS95=0,0;CIEND95=0,0;SU=35;PE=18;SR=17;ALG=PROD;AF=0.0001188;NSAMP=2;MSQ=180.66;AN=16834;AC=2;NS=8438;AC_Hom=0;AC_Het=2;AC_Hemi=0;MAF=0.000118511;HWE=1;NFAM=2
6	102880457	213885_1	N	N[6:102883131[	10086.1	PASS	SVTYPE=BND;POS=102880457;STRANDS=+-:473;CIPOS=-2,1;CIEND=-2,1;CIPOS95=0,0;CIEND95=0,0;MATEID=213885_2;EVENT=213885;SU=473;PE=245;SR=228;ALG=PROD;AF=0.00196;NSAMP=33;MSQ=305.64;AN=16834;AC=33;NS=8438;AC_Hom=0;AC_Het=33;AC_Hemi=0;MAF=0.00195544;HWE=1;NFAM=33
6	102883131	213885_2	N	]6:102880457]N	10086.1	PASS	SVTYPE=BND;POS=102880457;STRANDS=+-:473;CIPOS=-2,1;CIEND=-2,1;CIPOS95=0,0;CIEND95=0,0;MATEID=213885_1;EVENT=213885;SECONDARY;SU=473;PE=245;SR=228;ALG=PROD;AF=0.00196;NSAMP=33;MSQ=305.64;AN=16834;AC=33;NS=8438;AC_Hom=0;AC_Het=33;AC_Hemi=0;MAF=0.00195544;HWE=1;NFAM=33
6	102892534	213886	N	<DEL>	2859.41	PASS	SVTYPE=DEL;POS=102892534;SVLEN=-1823;END=102894357;STRANDS=+-:134;CIPOS=-24,23;CIEND=-24,22;CIPOS95=0,0;CIEND95=0,0;SU=134;PE=68;SR=66;ALG=PROD;AF=0.0004752;NSAMP=8;MSQ=357.42;AN=16834;AC=8;NS=8438;AC_Hom=0;AC_Het=8;AC_Hemi=0;MAF=0.000474046;HWE=1;NFAM=8
6	102911802	213887_1	N	N[6:102912194[	37388.8	LOW	SVTYPE=BND;POS=102911802;STRANDS=+-:326;IMPRECISE;CIPOS=-11,204;CIEND=-136,16;CIPOS95=-3,3;CIEND95=-6,6;MATEID=213887_2;EVENT=213887;SU=326;PE=326;SR=0;ALG=PROD;AF=0.02311;NSAMP=353;MSQ=105.53;AN=16830;AC=389;NS=8436;AC_Hom=72;AC_Het=319;AC_Hemi=0;MAF=0.0231745;HWE=5.70679e-23;NFAM=349
6	102912194	213887_2	N	]6:102911802]N	37388.8	LOW	SVTYPE=BND;POS=102911802;STRANDS=+-:326;IMPRECISE;CIPOS=-136,16;CIEND=-11,204;CIPOS95=-6,6;CIEND95=-3,3;MATEID=213887_1;EVENT=213887;SECONDARY;SU=326;PE=326;SR=0;ALG=PROD;AF=0.02311;NSAMP=353;MSQ=105.53;AN=16830;AC=389;NS=8436;AC_Hom=72;AC_Het=319;AC_Hemi=0;MAF=0.0231745;HWE=5.70679e-23;NFAM=349
6	102913207	213888	N	<DEL>	503.53	PASS	SVTYPE=DEL;POS=102913207;SVLEN=-2952;END=102916159;STRANDS=+-:22;CIPOS=-6,10;CIEND=-10,10;CIPOS95=0,0;CIEND95=0,0;SU=22;PE=16;SR=6;ALG=PROD;AF=5.94e-05;NSAMP=1;MSQ=503.53;AN=16834;AC=1;NS=8438;AC_Hom=0;AC_Het=1;AC_Hemi=0;MAF=5.92557e-05;HWE=1;NFAM=1
6	102929822	56518_2	N	[5:35878540[N	29.74	LOW	SVTYPE=BND;POS=102929822;STRANDS=--:4;CIPOS=-9,8;CIEND=-9,8;CIPOS95=0,0;CIEND95=0,0;MATEID=56518_1;EVENT=56518;SECONDARY;SU=4;PE=0;SR=4;ALG=PROD;AF=5.94e-05;NSAMP=1;MSQ=29.74;AN=16834;AC=1;NS=8438;AC_Hom=0;AC_Het=1;AC_Hemi=0;MAF=5.92557e-05;HWE=1;NFAM=1
6	102929841	62520_1	N	N]7:126385470]	18542.1	LOW	SVTYPE=BND;POS=102929841;STRANDS=++:507;CIPOS=-1,1;CIEND=-1,1;CIPOS95=0,0;CIEND95=0,0;MATEID=62520_2;EVENT=62520;SU=507;PE=0;SR=507;ALG=PROD;AF=0.03202;NSAMP=539;MSQ=33.65;AN=16834;AC=539;NS=8438;AC_Hom=0;AC_Het=542;AC_Hemi=0;MAF=0.0321166;HWE=0.000283853;NFAM=505
6	102957532	61992_1	N	]21:47733779]N	110.58	LOW	SVTYPE=BND;POS=102957532;STRANDS=-+:5;IMPRECISE;CIPOS=-50,50;CIEND=-47,50;CIPOS95=-3,3;CIEND95=-3,3;MATEID=61992_2;EVENT=61992;SU=5;PE=4;SR=1;ALG=PROD;AF=5.94e-05;NSAMP=1;MSQ=110.58;AN=16834;AC=1;NS=8438;AC_Hom=0;AC_Het=1;AC_Hemi=0;MAF=5.92557e-05;HWE=1;NFAM=1
6	102957833	61993_1	N	N[21:47733765[	122.8	LOW	SVTYPE=BND;POS=102957833;STRANDS=+-:8;IMPRECISE;CIPOS=-50,373;CIEND=-354,50;CIPOS95=-50,100;CIEND95=-91,50;MATEID=61993_2;EVENT=61993;SU=8;PE=8;SR=0;ALG=PROD;AF=5.94e-05;NSAMP=1;MSQ=122.8;AN=16834;AC=1;NS=8438;AC_Hom=0;AC_Het=1;AC_Hemi=0;MAF=5.92557e-05;HWE=1;NFAM=1
6	103000122	213588_2	N	]6:95517829]N	1272.65	LOW	SVTYPE=BND;POS=95517829;STRANDS=+-:28;IMPRECISE;CIPOS=-245,31;CIEND=-39,265;CIPOS95=-52,31;CIEND95=-21,21;MATEID=213588_1;EVENT=213588;SECONDARY;SU=28;PE=28;SR=0;ALG=PROD;AF=0.002079;NSAMP=35;MSQ=35.83;AN=16834;AC=35;NS=8438;AC_Hom=0;AC_Het=35;AC_Hemi=0;MAF=0.00207395;HWE=1;NFAM=35
6	103000377	282420_2	N	N[6:95517964[	1394.66	LOW	SVTYPE=BND;POS=95517964;STRANDS=-+:88;IMPRECISE;CIPOS=-70,453;CIEND=-249,120;CIPOS95=-70,78;CIEND95=-73,73;MATEID=282420_1;EVENT=282420;SECONDARY;SU=88;PE=88;SR=0;ALG=SUM;AF=0.003327;NSAMP=56;MSQ=24.33;AN=16834;AC=56;NS=8438;AC_Hom=0;AC_Het=56;AC_Hemi=0;MAF=0.00331832;HWE=1;NFAM=54
6	103003583	213890	N	<DEL>	410.73	PASS	SVTYPE=DEL;POS=103003583;SVLEN=-4088;END=103007671;STRANDS=+-:17;CIPOS=-4,4;CIEND=-4,3;CIPOS95=0,0;CIEND95=0,0;SU=17;PE=10;SR=7;ALG=PROD;AF=5.94e-05;NSAMP=1;MSQ=410.73;AN=16834;AC=1;NS=8438;AC_Hom=0;AC_Het=1;AC_Hemi=0;MAF=5.92557e-05;HWE=1;NFAM=1
6	103027893	213891_1	N	N[6:103027984[	140936	LOW	SVTYPE=BND;POS=103027893;STRANDS=+-:5363;CIPOS=0,0;CIEND=0,0;CIPOS95=0,0;CIEND95=0,0;MATEID=213891_2;EVENT=213891;SU=5363;PE=18;SR=5345;ALG=PROD;AF=0.04111;NSAMP=647;MSQ=217.82;AN=16834;AC=692;NS=8438;AC_Hom=90;AC_Het=602;AC_Hemi=0;MAF=0.041005;HWE=2.82196e-12;NFAM=636
6	103027984	213891_2	N	]6:103027893]N	140936	LOW	SVTYPE=BND;POS=103027893;STRANDS=+-:5363;CIPOS=0,0;CIEND=0,0;CIPOS95=0,0;CIEND95=0,0;MATEID=213891_1;EVENT=213891;SECONDARY;SU=5363;PE=18;SR=5345;ALG=PROD;AF=0.04111;NSAMP=647;MSQ=217.82;AN=16834;AC=692;NS=8438;AC_Hom=90;AC_Het=602;AC_Hemi=0;MAF=0.041005;HWE=2.82196e-12;NFAM=636
6	103035358	282469	N	<DUP>	93.41	PASS	SVTYPE=DUP;POS=103035358;SVLEN=23323;END=103058681;STRANDS=-+:9;CIPOS=-10,10;CIEND=-9,10;CIPOS95=0,0;CIEND95=0,0;SU=9;PE=4;SR=5;ALG=PROD;AF=5.94e-05;NSAMP=1;MSQ=91.56;AN=16834;AC=1;NS=8438;AC_Hom=0;AC_Het=1;AC_Hemi=0;MAF=5.92557e-05;HWE=1;NFAM=1
6	103040312	56519_2	N	[5:136496377[N	136.45	LOW	SVTYPE=BND;POS=103040312;STRANDS=--:4,++:13;IMPRECISE;CIPOS=-174,410;CIEND=-487,454;CIPOS95=-170,170;CIEND95=-175,175;MATEID=56519_1;EVENT=56519;SECONDARY;SU=17;PE=17;SR=0;ALG=PROD;AF=0.000297;NSAMP=5;MSQ=21.57;AN=16834;AC=5;NS=8438;AC_Hom=0;AC_Het=5;AC_Hemi=0;MAF=0.000296279;HWE=1;NFAM=5
6	103040523	50419_2	N	N[4:172578416[	152.35	LOW	SVTYPE=BND;POS=103040523;STRANDS=-+:4;IMPRECISE;CIPOS=-10,9;CIEND=-10,8;CIPOS95=-1,1;CIEND95=-1,0;MATEID=50419_1;EVENT=50419;SECONDARY;SU=4;PE=2;SR=2;ALG=PROD;AF=0.0001189;NSAMP=2;MSQ=25.82;AN=16822;AC=2;NS=8432;AC_Hom=0;AC_Het=2;AC_Hemi=0;MAF=0.000118596;HWE=1;NFAM=2
6	103058442	56520_2	N	]5:161717839]N	62.91	LOW	SVTYPE=BND;POS=103058442;STRANDS=+-:8;CIPOS=-10,10;CIEND=-5,4;CIPOS95=0,0;CIEND95=0,0;MATEID=56520_1;EVENT=56520;SECONDARY;SU=8;PE=1;SR=7;ALG=PROD;AF=5.94e-05;NSAMP=1;MSQ=62.87;AN=16834;AC=1;NS=8438;AC_Hom=0;AC_Het=1;AC_Hemi=0;MAF=5.92557e-05;HWE=1;NFAM=1
6	103059077	213892	N	<DEL>	467.72	PASS	SVTYPE=DEL;POS=103059077;SVLEN=-2152;END=103061229;STRANDS=+-:17;CIPOS=-9,10;CIEND=-6,2;CIPOS95=0,0;CIEND95=0,0;SU=17;PE=10;SR=7;ALG=PROD;AF=5.94e-05;NSAMP=1;MSQ=467.71;AN=16834;AC=1;NS=8438;AC_Hom=0;AC_Het=1;AC_Hemi=0;MAF=5.92557e-05;HWE=1;NFAM=1
6	103063441	213893	N	<DEL>	239.71	PASS	SVTYPE=DEL;POS=103063441;SVLEN=-2828;END=103066269;STRANDS=+-:11;CIPOS=-5,6;CIEND=-10,10;CIPOS95=0,0;CIEND95=0,0;SU=11;PE=6;SR=5;ALG=PROD;AF=5.94e-05;NSAMP=1;MSQ=239.71;AN=16834;AC=1;NS=8438;AC_Hom=0;AC_Het=1;AC_Hemi=0;MAF=5.92557e-05;HWE=1;NFAM=1
6	103080676	213894	N	<DEL>	992.16	PASS	SVTYPE=DEL;POS=103080676;SVLEN=-456;END=103081132;STRANDS=+-:40;CIPOS=-23,22;CIEND=-23,20;CIPOS95=0,0;CIEND95=0,0;SU=40;PE=26;SR=14;ALG=PROD;AF=0.0001188;NSAMP=2;MSQ=496.08;AN=16834;AC=2;NS=8438;AC_Hom=0;AC_Het=2;AC_Hemi=0;MAF=0.000118511;HWE=1;NFAM=2
6	103091031	60740_1	N	N]16:26720469]	101.56	LOW	SVTYPE=BND;POS=103091031;STRANDS=++:22;CIPOS=-6,7;CIEND=-3,1;CIPOS95=0,0;CIEND95=0,0;MATEID=60740_2;EVENT=60740;SU=22;PE=5;SR=17;ALG=PROD;AF=5.94e-05;NSAMP=1;MSQ=101.56;AN=16834;AC=1;NS=8438;AC_Hom=0;AC_Het=1;AC_Hemi=0;MAF=5.92557e-05;HWE=1;NFAM=1
6	103114482	213895	N	<DEL>	832	PASS	SVTYPE=DEL;POS=103114482;SVLEN=-252;END=103114734;STRANDS=+-:21;CIPOS=-30,30;CIEND=-30,30;CIPOS95=0,0;CIEND95=0,0;SU=21;PE=1;SR=20;ALG=PROD;AF=0.0001782;NSAMP=3;MSQ=276.66;AN=16834;AC=3;NS=8438;AC_Hom=0;AC_Het=3;AC_Hemi=0;MAF=0.000177767;HWE=1;NFAM=3
6	103117496	213896_1	N	N[6:103117573[	49062.6	LOW	SVTYPE=BND;POS=103117496;STRANDS=+-:1928;CIPOS=0,0;CIEND=0,0;CIPOS95=0,0;CIEND95=0,0;MATEID=213896_2;EVENT=213896;SU=1928;PE=4;SR=1924;ALG=PROD;AF=0.01444;NSAMP=238;MSQ=206.14;AN=16834;AC=243;NS=8438;AC_Hom=10;AC_Het=233;AC_Hemi=0;MAF=0.0143991;HWE=0.0302166;NFAM=238
6	103117573	213896_2	N	]6:103117496]N	49062.6	LOW	SVTYPE=BND;POS=103117496;STRANDS=+-:1928;CIPOS=0,0;CIEND=0,0;CIPOS95=0,0;CIEND95=0,0;MATEID=213896_1;EVENT=213896;SECONDARY;SU=1928;PE=4;SR=1924;ALG=PROD;AF=0.01444;NSAMP=238;MSQ=206.14;AN=16834;AC=243;NS=8438;AC_Hom=10;AC_Het=233;AC_Hemi=0;MAF=0.0143991;HWE=0.0302166;NFAM=238
6	103129831	213897	N	<DEL>	374.72	PASS	SVTYPE=DEL;POS=103129831;SVLEN=-25699;END=103155530;STRANDS=+-:15;CIPOS=-5,5;CIEND=-10,10;CIPOS95=0,0;CIEND95=0,0;SU=15;PE=9;SR=6;ALG=PROD;AF=5.94e-05;NSAMP=1;MSQ=374.72;AN=16834;AC=1;NS=8438;AC_Hom=0;AC_Het=1;AC_Hemi=0;MAF=5.92557e-05;HWE=1;NFAM=1
6	103132675	62282_1	N	]7:44082574]N	19.61	LOW	SVTYPE=BND;POS=103132675;STRANDS=-+:4;IMPRECISE;CIPOS=-7,9;CIEND=-9,8;CIPOS95=0,1;CIEND95=0,0;MATEID=62282_2;EVENT=62282;SU=4;PE=0;SR=4;ALG=PROD;AF=5.94e-05;NSAMP=1;MSQ=17.85;AN=16834;AC=1;NS=8438;AC_Hom=0;AC_Het=1;AC_Hemi=0;MAF=5.92557e-05;HWE=1;NFAM=1
6	103141303	43613_2	N	N]3:119023767]	170.36	LOW	SVTYPE=BND;POS=103141303;STRANDS=++:4;CIPOS=-9,8;CIEND=-9,8;CIPOS95=0,0;CIEND95=0,0;MATEID=43613_1;EVENT=43613;SECONDARY;SU=4;PE=0;SR=4;ALG=PROD;AF=0.0003564;NSAMP=6;MSQ=26.89;AN=16834;AC=6;NS=8438;AC_Hom=0;AC_Het=6;AC_Hemi=0;MAF=0.000355534;HWE=1;NFAM=6
6	103147650	282470	N	<DUP>	206.02	PASS	SVTYPE=DUP;POS=103147650;SVLEN=14408;END=103162058;STRANDS=-+:19;CIPOS=-10,10;CIEND=-7,10;CIPOS95=0,0;CIEND95=0,0;SU=19;PE=10;SR=9;ALG=PROD;AF=5.94e-05;NSAMP=1;MSQ=204.82;AN=16834;AC=1;NS=8438;AC_Hom=0;AC_Het=1;AC_Hemi=0;MAF=5.92557e-05;HWE=1;NFAM=1
6	103161852	213899	N	<DEL>	539.35	PASS	SVTYPE=DEL;POS=103161852;SVLEN=-2072;END=103163924;STRANDS=+-:23;CIPOS=-3,2;CIEND=-3,1;CIPOS95=0,0;CIEND95=0,0;SU=23;PE=13;SR=10;ALG=PROD;AF=5.94e-05;NSAMP=1;MSQ=539.35;AN=16834;AC=1;NS=8438;AC_Hom=0;AC_Het=1;AC_Hemi=0;MAF=5.92557e-05;HWE=1;NFAM=1
6	103166982	213900_1	N	N[6:103167142[	287.86	PASS	SVTYPE=BND;POS=103166982;STRANDS=+-:12;CIPOS=-10,9;CIEND=-7,10;CIPOS95=0,0;CIEND95=0,0;MATEID=213900_2;EVENT=213900;SU=12;PE=0;SR=12;ALG=PROD;AF=5.94e-05;NSAMP=1;MSQ=287.68;AN=16834;AC=1;NS=8438;AC_Hom=0;AC_Het=1;AC_Hemi=0;MAF=5.92557e-05;HWE=1;NFAM=1
6	103167142	213900_2	N	]6:103166982]N	287.86	PASS	SVTYPE=BND;POS=103166982;STRANDS=+-:12;CIPOS=-7,10;CIEND=-10,9;CIPOS95=0,0;CIEND95=0,0;MATEID=213900_1;EVENT=213900;SECONDARY;SU=12;PE=0;SR=12;ALG=PROD;AF=5.94e-05;NSAMP=1;MSQ=287.68;AN=16834;AC=1;NS=8438;AC_Hom=0;AC_Het=1;AC_Hemi=0;MAF=5.92557e-05;HWE=1;NFAM=1
6	103170508	282452_2	N	N[6:100272131[	147.97	LOW	SVTYPE=BND;POS=100272131;STRANDS=-+:4;IMPRECISE;CIPOS=-10,435;CIEND=-528,10;CIPOS95=-2,140;CIEND95=-185,1;MATEID=282452_1;EVENT=282452;SECONDARY;SU=4;PE=4;SR=0;ALG=PROD;AF=0.0004752;NSAMP=8;MSQ=16.02;AN=16834;AC=8;NS=8438;AC_Hom=0;AC_Het=8;AC_Hemi=0;MAF=0.000474046;HWE=1;NFAM=8
6	103171092	312528_1	N	[6:103205759[N	337.96	LOW	SVTYPE=BND;POS=103171092;STRANDS=--:20;IMPRECISE;CIPOS=-261,30;CIEND=-270,30;CIPOS95=-80,30;CIEND95=-78,30;MATEID=312528_2;EVENT=312528;SU=20;PE=20;SR=0;ALG=PROD;AF=0.0007128;NSAMP=12;MSQ=27.39;AN=16834;AC=12;NS=8438;AC_Hom=0;AC_Het=12;AC_Hemi=0;MAF=0.000711069;HWE=1;NFAM=11
6	103175292	213901_1	N	N[6:103175390[	7764.44	LOW	SVTYPE=BND;POS=103175292;STRANDS=+-:66;CIPOS=-9,8;CIEND=-9,8;CIPOS95=0,0;CIEND95=0,0;MATEID=213901_2;EVENT=213901;SU=66;PE=1;SR=65;ALG=PROD;AF=0.00398;NSAMP=67;MSQ=115.89;AN=16834;AC=67;NS=8438;AC_Hom=0;AC_Het=67;AC_Hemi=0;MAF=0.00397014;HWE=1;NFAM=67
6	103175390	213901_2	N	]6:103175292]N	7764.44	LOW	SVTYPE=BND;POS=103175292;STRANDS=+-:66;CIPOS=-9,8;CIEND=-9,8;CIPOS95=0,0;CIEND95=0,0;MATEID=213901_1;EVENT=213901;SECONDARY;SU=66;PE=1;SR=65;ALG=PROD;AF=0.00398;NSAMP=67;MSQ=115.89;AN=16834;AC=67;NS=8438;AC_Hom=0;AC_Het=67;AC_Hemi=0;MAF=0.00397014;HWE=1;NFAM=67
6	103180122	312529_1	N	N]6:103184153]	353.36	PASS	SVTYPE=BND;POS=103180122;STRANDS=++:22;CIPOS=-2,1;CIEND=-10,10;CIPOS95=0,0;CIEND95=0,0;MATEID=312529_2;EVENT=312529;SU=22;PE=9;SR=13;ALG=PROD;AF=5.94e-05;NSAMP=1;MSQ=353.36;AN=16834;AC=1;NS=8438;AC_Hom=0;AC_Het=1;AC_Hemi=0;MAF=5.92557e-05;HWE=1;NFAM=1
6	103184153	312529_2	N	N]6:103180122]	353.36	PASS	SVTYPE=BND;POS=103184153;STRANDS=++:22;CIPOS=-10,10;CIEND=-2,1;CIPOS95=0,0;CIEND95=0,0;MATEID=312529_1;EVENT=312529;SECONDARY;SU=22;PE=9;SR=13;ALG=PROD;AF=5.94e-05;NSAMP=1;MSQ=353.36;AN=16834;AC=1;NS=8438;AC_Hom=0;AC_Het=1;AC_Hemi=0;MAF=5.92557e-05;HWE=1;NFAM=1
6	103205759	312528_2	N	[6:103171092[N	337.96	LOW	SVTYPE=BND;POS=103205759;STRANDS=--:20;IMPRECISE;CIPOS=-270,30;CIEND=-261,30;CIPOS95=-78,30;CIEND95=-80,30;MATEID=312528_1;EVENT=312528;SECONDARY;SU=20;PE=20;SR=0;ALG=PROD;AF=0.0007128;NSAMP=12;MSQ=27.39;AN=16834;AC=12;NS=8438;AC_Hom=0;AC_Het=12;AC_Hemi=0;MAF=0.000711069;HWE=1;NFAM=11
6	103249835	312530_1	N	[6:103250556[N	899747	PASS	SVTYPE=BND;POS=103249835;STRANDS=--:53735;CIPOS=0,0;CIEND=0,0;CIPOS95=0,0;CIEND95=0,0;MATEID=312530_2;EVENT=312530;SU=53735;PE=23132;SR=30603;ALG=PROD;AF=0.1691;NSAMP=2846;MSQ=315.52;AN=16834;AC=2846;NS=8438;AC_Hom=0;AC_Het=2851;AC_Hemi=0;MAF=0.168938;HWE=0;NFAM=2775
6	103249958	312531	N	<INV>	1.0766e+06	LOW	SVTYPE=INV;POS=103249958;SVLEN=601;END=103250559;STRANDS=++:43623,--:4;CIPOS=0,0;CIEND=0,0;CIPOS95=0,0;CIEND95=0,0;SU=43627;PE=20882;SR=22745;ALG=PROD;AF=0.1747;NSAMP=2941;MSQ=365.26;AN=16834;AC=2941;NS=8438;AC_Hom=0;AC_Het=2946;AC_Hemi=0;MAF=0.174567;HWE=0;NFAM=2867
6	103250556	312530_2	N	[6:103249835[N	899747	PASS	SVTYPE=BND;POS=103250556;STRANDS=--:53735;CIPOS=0,0;CIEND=0,0;CIPOS95=0,0;CIEND95=0,0;MATEID=312530_1;EVENT=312530;SECONDARY;SU=53735;PE=23132;SR=30603;ALG=PROD;AF=0.1691;NSAMP=2846;MSQ=315.52;AN=16834;AC=2846;NS=8438;AC_Hom=0;AC_Het=2851;AC_Hemi=0;MAF=0.168938;HWE=0;NFAM=2775
6	103261000	56523_2	N	[5:118509472[N	4493.78	LOW	SVTYPE=BND;POS=103261000;STRANDS=--:29;IMPRECISE;CIPOS=-382,30;CIEND=-185,50;CIPOS95=-92,30;CIEND95=-18,18;MATEID=56523_1;EVENT=56523;SECONDARY;SU=29;PE=29;SR=0;ALG=PROD;AF=0.01176;NSAMP=198;MSQ=21;AN=16832;AC=198;NS=8437;AC_Hom=0;AC_Het=201;AC_Hemi=0;MAF=0.0119118;HWE=0.63454;NFAM=189
6	103261004	61308_1	N	[18:23926810[N	22937.3	LOW	SVTYPE=BND;POS=103261004;STRANDS=--:324;IMPRECISE;CIPOS=-280,11;CIEND=-128,43;CIPOS95=-40,11;CIEND95=-4,4;MATEID=61308_2;EVENT=61308;SU=324;PE=324;SR=0;ALG=PROD;AF=0.04491;NSAMP=756;MSQ=29.47;AN=16834;AC=756;NS=8438;AC_Hom=0;AC_Het=758;AC_Hemi=0;MAF=0.0449159;HWE=3.16502e-08;NFAM=704
6	103261005	61764_1	N	[20:22359204[N	1903.39	LOW	SVTYPE=BND;POS=103261005;STRANDS=--:17;IMPRECISE;CIPOS=-456,20;CIEND=-211,31;CIPOS95=-110,20;CIEND95=-35,31;MATEID=61764_2;EVENT=61764;SU=17;PE=17;SR=0;ALG=PROD;AF=0.004574;NSAMP=77;MSQ=23.66;AN=16834;AC=77;NS=8438;AC_Hom=0;AC_Het=77;AC_Hemi=0;MAF=0.00456269;HWE=1;NFAM=76
6	103261006	59113_1	N	[11:42632428[N	476.79	LOW	SVTYPE=BND;POS=103261006;STRANDS=--:4;IMPRECISE;CIPOS=-463,50;CIEND=-245,50;CIPOS95=-152,50;CIEND95=-89,50;MATEID=59113_2;EVENT=59113;SU=4;PE=4;SR=0;ALG=PROD;AF=0.002198;NSAMP=37;MSQ=10.79;AN=16834;AC=37;NS=8438;AC_Hom=0;AC_Het=37;AC_Hemi=0;MAF=0.00219246;HWE=1;NFAM=37
6	103261025	56522_2	N	N]5:56087809]	3917.36	LOW	SVTYPE=BND;POS=103261025;STRANDS=++:32;IMPRECISE;CIPOS=-50,49;CIEND=-49,45;CIPOS95=-2,2;CIEND95=-3,3;MATEID=56522_1;EVENT=56522;SECONDARY;SU=32;PE=31;SR=1;ALG=PROD;AF=0.009981;NSAMP=158;MSQ=24;AN=16832;AC=168;NS=8437;AC_Hom=20;AC_Het=149;AC_Hemi=0;MAF=0.0100154;HWE=8.91547e-09;NFAM=158
6	103261044	56524_2	N	]5:147557289]N	96.46	LOW	SVTYPE=BND;POS=103261044;STRANDS=+-:5;IMPRECISE;CIPOS=-50,46;CIEND=-50,49;CIPOS95=-1,1;CIEND95=-1,1;MATEID=56524_1;EVENT=56524;SECONDARY;SU=5;PE=3;SR=2;ALG=PROD;AF=0.0002376;NSAMP=4;MSQ=23.66;AN=16834;AC=4;NS=8438;AC_Hom=0;AC_Het=4;AC_Hemi=0;MAF=0.000237023;HWE=1;NFAM=4
6	103261077	56521_2	N	[5:56087672[N	3737.36	LOW	SVTYPE=BND;POS=103261077;STRANDS=--:169;IMPRECISE;CIPOS=-117,50;CIEND=-344,7;CIPOS95=-5,5;CIEND95=-57,7;MATEID=56521_1;EVENT=56521;SECONDARY;SU=169;PE=169;SR=0;ALG=PROD;AF=0.00796;NSAMP=134;MSQ=26.86;AN=16834;AC=134;NS=8438;AC_Hom=0;AC_Het=134;AC_Hemi=0;MAF=0.00794027;HWE=1;NFAM=134
6	103261149	50420_2	N	]4:72728713]N	3060.39	LOW	SVTYPE=BND;POS=103261149;STRANDS=+-:54;IMPRECISE;CIPOS=-344,116;CIEND=-50,588;CIPOS95=-90,90;CIEND95=-50,146;MATEID=50420_1;EVENT=50420;SECONDARY;SU=54;PE=54;SR=0;ALG=SUM;AF=0.007366;NSAMP=124;MSQ=23.76;AN=16834;AC=124;NS=8438;AC_Hom=0;AC_Het=124;AC_Hemi=0;MAF=0.00734771;HWE=1;NFAM=124
6	103261166	61309_1	N	N]18:23926770]	15907.7	LOW	SVTYPE=BND;POS=103261166;STRANDS=++:107;IMPRECISE;CIPOS=-10,421;CIEND=-50,268;CIPOS95=-10,78;CIEND95=-12,12;MATEID=61309_2;EVENT=61309;SU=107;PE=107;SR=0;ALG=PROD;AF=0.02834;NSAMP=477;MSQ=32.75;AN=16834;AC=477;NS=8438;AC_Hom=0;AC_Het=477;AC_Hemi=0;MAF=0.028265;HWE=0.00212258;NFAM=471
6	103264174	34340_2	N	]2:26662805]N	162.71	LOW	SVTYPE=BND;POS=103264174;STRANDS=+-:4;IMPRECISE;CIPOS=-10,8;CIEND=-6,10;CIPOS95=-3,0;CIEND95=-2,3;MATEID=34340_1;EVENT=34340;SECONDARY;SU=4;PE=3;SR=1;ALG=PROD;AF=0.0003564;NSAMP=5;MSQ=24.6;AN=16834;AC=6;NS=8438;AC_Hom=2;AC_Het=4;AC_Hemi=0;MAF=0.000355534;HWE=0.000888731;NFAM=5
6	103264184	213902_1	N	N[6:103264239[	650616	LOW	SVTYPE=BND;POS=103264184;STRANDS=+-:12660;CIPOS=0,0;CIEND=0,0;CIPOS95=0,0;CIEND95=0,0;MATEID=213902_2;EVENT=213902;SU=12660;PE=36;SR=12624;ALG=PROD;AF=0.2381;NSAMP=2950;MSQ=219.86;AN=16820;AC=4005;NS=8431;AC_Hom=2112;AC_Het=1900;AC_Hemi=0;MAF=0.237931;HWE=0;NFAM=2871
6	103264184	50421_2	N	N]4:183083124]	248016	LOW	SVTYPE=BND;POS=103264184;STRANDS=++:74;CIPOS=-9,8;CIEND=-8,7;CIPOS95=0,0;CIEND95=0,0;MATEID=50421_1;EVENT=50421;SECONDARY;SU=74;PE=0;SR=74;ALG=PROD;AF=0.2314;NSAMP=2783;MSQ=88.83;AN=16834;AC=3895;NS=8438;AC_Hom=2228;AC_Het=1675;AC_Hemi=0;MAF=0.231275;HWE=0;NFAM=2709
6	103264239	213902_2	N	]6:103264184]N	650616	LOW	SVTYPE=BND;POS=103264184;STRANDS=+-:12660;CIPOS=0,0;CIEND=0,0;CIPOS95=0,0;CIEND95=0,0;MATEID=213902_1;EVENT=213902;SECONDARY;SU=12660;PE=36;SR=12624;ALG=PROD;AF=0.2381;NSAMP=2950;MSQ=219.86;AN=16820;AC=4005;NS=8431;AC_Hom=2112;AC_Het=1900;AC_Hemi=0;MAF=0.237931;HWE=0;NFAM=2871
6	103290101	312532_1	N	[6:104206345[N	146.38	LOW	SVTYPE=BND;POS=103290101;STRANDS=--:14;IMPRECISE;CIPOS=-350,28;CIEND=-205,47;CIPOS95=-109,28;CIEND95=-51,47;MATEID=312532_2;EVENT=312532;SU=14;PE=14;SR=0;ALG=PROD;AF=0.000297;NSAMP=5;MSQ=28.4;AN=16834;AC=5;NS=8438;AC_Hom=0;AC_Het=5;AC_Hemi=0;MAF=0.000296279;HWE=1;NFAM=5
6	103306262	213903	N	<DEL>	222.18	PASS	SVTYPE=DEL;POS=103306262;SVLEN=-55;END=103306317;STRANDS=+-:6;CIPOS=-6,5;CIEND=-6,5;CIPOS95=0,0;CIEND95=0,0;SU=6;PE=0;SR=6;ALG=PROD;AF=5.94e-05;NSAMP=1;MSQ=221.8;AN=16834;AC=1;NS=8438;AC_Hom=0;AC_Het=1;AC_Hemi=0;MAF=5.92557e-05;HWE=1;NFAM=1
6	103332765	213904	N	<DEL>	1706.66	PASS	SVTYPE=DEL;POS=103332765;SVLEN=-161;END=103332926;STRANDS=+-:67;CIPOS=-5,4;CIEND=-4,3;CIPOS95=0,0;CIEND95=0,0;SU=67;PE=0;SR=67;ALG=PROD;AF=0.0004158;NSAMP=7;MSQ=243.61;AN=16834;AC=7;NS=8438;AC_Hom=0;AC_Het=7;AC_Hemi=0;MAF=0.00041479;HWE=1;NFAM=7
6	103339445	50422_2	N	[4:69861889[N	1432.8	LOW	SVTYPE=BND;POS=103339445;STRANDS=--:13;CIPOS=-30,30;CIEND=-30,30;CIPOS95=0,0;CIEND95=0,0;MATEID=50422_1;EVENT=50422;SECONDARY;SU=13;PE=9;SR=4;ALG=PROD;AF=0.003624;NSAMP=60;MSQ=22.59;AN=16834;AC=61;NS=8438;AC_Hom=2;AC_Het=60;AC_Hemi=0;MAF=0.00367386;HWE=0.106369;NFAM=60
6	103339472	56525_2	N	[5:70683719[N	93.26	LOW	SVTYPE=BND;POS=103339472;STRANDS=--:13;CIPOS=-29,28;CIEND=-29,28;CIPOS95=0,0;CIEND95=0,0;MATEID=56525_1;EVENT=56525;SECONDARY;SU=13;PE=0;SR=13;ALG=PROD;AF=0.0001782;NSAMP=3;MSQ=28.8;AN=16834;AC=3;NS=8438;AC_Hom=0;AC_Het=3;AC_Hemi=0;MAF=0.000177767;HWE=1;NFAM=3
6	103339558	50423_2	N	]4:72728725]N	124.71	LOW	SVTYPE=BND;POS=103339558;STRANDS=+-:4;IMPRECISE;CIPOS=-192,30;CIEND=-30,551;CIPOS95=-68,30;CIEND95=-30,175;MATEID=50423_1;EVENT=50423;SECONDARY;SU=4;PE=4;SR=0;ALG=PROD;AF=0.0002376;NSAMP=3;MSQ=41.38;AN=16834;AC=4;NS=8438;AC_Hom=2;AC_Het=2;AC_Hemi=0;MAF=0.000237023;HWE=0.000355545;NFAM=3
6	103352080	213905_1	N	N[6:103356204[	8089.18	PASS	SVTYPE=BND;POS=103352080;STRANDS=+-:351;CIPOS=-2,2;CIEND=-3,1;CIPOS95=0,0;CIEND95=0,0;MATEID=213905_2;EVENT=213905;SU=351;PE=189;SR=162;ALG=PROD;AF=0.0009505;NSAMP=16;MSQ=505.57;AN=16834;AC=16;NS=8438;AC_Hom=0;AC_Het=16;AC_Hemi=0;MAF=0.000948092;HWE=1;NFAM=8
6	103356204	213905_2	N	]6:103352080]N	8089.18	PASS	SVTYPE=BND;POS=103352080;STRANDS=+-:351;CIPOS=-3,1;CIEND=-2,2;CIPOS95=0,0;CIEND95=0,0;MATEID=213905_1;EVENT=213905;SECONDARY;SU=351;PE=189;SR=162;ALG=PROD;AF=0.0009505;NSAMP=16;MSQ=505.57;AN=16834;AC=16;NS=8438;AC_Hom=0;AC_Het=16;AC_Hemi=0;MAF=0.000948092;HWE=1;NFAM=8
6	103401736	213906_1	N	N[6:103401795[	105784	LOW	SVTYPE=BND;POS=103401736;STRANDS=+-:3508;CIPOS=0,0;CIEND=0,0;CIPOS95=0,0;CIEND95=0,0;MATEID=213906_2;EVENT=213906;SU=3508;PE=6;SR=3502;ALG=PROD;AF=0.03665;NSAMP=586;MSQ=180.04;AN=16834;AC=617;NS=8438;AC_Hom=62;AC_Het=556;AC_Hemi=0;MAF=0.0366201;HWE=2.70757e-07;NFAM=579
6	103401795	213906_2	N	]6:103401736]N	105784	LOW	SVTYPE=BND;POS=103401736;STRANDS=+-:3508;CIPOS=0,0;CIEND=0,0;CIPOS95=0,0;CIEND95=0,0;MATEID=213906_1;EVENT=213906;SECONDARY;SU=3508;PE=6;SR=3502;ALG=PROD;AF=0.03665;NSAMP=586;MSQ=180.04;AN=16834;AC=617;NS=8438;AC_Hom=62;AC_Het=556;AC_Hemi=0;MAF=0.0366201;HWE=2.70757e-07;NFAM=579
6	103428118	213907_1	N	N[6:103428312[	154.47	LOW	SVTYPE=BND;POS=103428118;STRANDS=+-:5;IMPRECISE;CIPOS=-10,114;CIEND=-178,10;CIPOS95=-3,46;CIEND95=-64,3;MATEID=213907_2;EVENT=213907;SU=5;PE=5;SR=0;ALG=PROD;AF=0.0006534;NSAMP=11;MSQ=8.82;AN=16834;AC=11;NS=8438;AC_Hom=0;AC_Het=12;AC_Hemi=0;MAF=0.000711069;HWE=1;NFAM=11
6	103428312	213907_2	N	]6:103428118]N	154.47	LOW	SVTYPE=BND;POS=103428118;STRANDS=+-:5;IMPRECISE;CIPOS=-178,10;CIEND=-10,114;CIPOS95=-64,3;CIEND95=-3,46;MATEID=213907_1;EVENT=213907;SECONDARY;SU=5;PE=5;SR=0;ALG=PROD;AF=0.0006534;NSAMP=11;MSQ=8.82;AN=16834;AC=11;NS=8438;AC_Hom=0;AC_Het=12;AC_Hemi=0;MAF=0.000711069;HWE=1;NFAM=11
6	103447398	213908_1	N	N[6:103447501[	60539.2	LOW	SVTYPE=BND;POS=103447398;STRANDS=+-:3140;CIPOS=0,0;CIEND=0,0;CIPOS95=0,0;CIEND95=0,0;MATEID=213908_2;EVENT=213908;SU=3140;PE=8;SR=3132;ALG=PROD;AF=0.02768;NSAMP=466;MSQ=128.98;AN=16834;AC=466;NS=8438;AC_Hom=0;AC_Het=467;AC_Hemi=0;MAF=0.0276724;HWE=0.00332739;NFAM=463
6	103447501	213908_2	N	]6:103447398]N	60539.2	LOW	SVTYPE=BND;POS=103447398;STRANDS=+-:3140;CIPOS=0,0;CIEND=0,0;CIPOS95=0,0;CIEND95=0,0;MATEID=213908_1;EVENT=213908;SECONDARY;SU=3140;PE=8;SR=3132;ALG=PROD;AF=0.02768;NSAMP=466;MSQ=128.98;AN=16834;AC=466;NS=8438;AC_Hom=0;AC_Het=467;AC_Hemi=0;MAF=0.0276724;HWE=0.00332739;NFAM=463
6	103456552	213909	N	<DEL>	11110.3	PASS	SVTYPE=DEL;POS=103456552;SVLEN=-3382;END=103459934;STRANDS=+-:358;CIPOS=-4,8;CIEND=-9,4;CIPOS95=0,0;CIEND95=0,0;SU=358;PE=301;SR=57;ALG=PROD;AF=0.002614;NSAMP=44;MSQ=252.51;AN=16834;AC=44;NS=8438;AC_Hom=0;AC_Het=44;AC_Hemi=0;MAF=0.00260725;HWE=1;NFAM=43
6	103465142	213910	N	<DEL>	416.68	PASS	SVTYPE=DEL;POS=103465142;SVLEN=-1912;END=103467054;STRANDS=+-:17;CIPOS=-4,4;CIEND=-10,10;CIPOS95=0,0;CIEND95=0,0;SU=17;PE=11;SR=6;ALG=PROD;AF=5.94e-05;NSAMP=1;MSQ=416.68;AN=16834;AC=1;NS=8438;AC_Hom=0;AC_Het=1;AC_Hemi=0;MAF=5.92557e-05;HWE=1;NFAM=1
6	103471617	34341_2	N	N[2:235315999[	24580.7	LOW	SVTYPE=BND;POS=103471617;STRANDS=-+:32;CIPOS=-9,8;CIEND=-9,8;CIPOS95=0,0;CIEND95=0,0;MATEID=34341_1;EVENT=34341;SECONDARY;SU=32;PE=0;SR=32;ALG=PROD;AF=0.04039;NSAMP=680;MSQ=35.51;AN=16834;AC=680;NS=8438;AC_Hom=0;AC_Het=681;AC_Hemi=0;MAF=0.0403532;HWE=1.4029e-06;NFAM=654
6	103471657	282471_1	N	]6:103471933]N	20107	LOW	SVTYPE=BND;POS=103471657;STRANDS=-+:13;IMPRECISE;CIPOS=-265,27;CIEND=-27,323;CIPOS95=-115,27;CIEND95=-27,109;MATEID=282471_2;EVENT=282471;SU=13;PE=13;SR=0;ALG=PROD;AF=0.0676;NSAMP=1138;MSQ=16.52;AN=16834;AC=1138;NS=8438;AC_Hom=0;AC_Het=1140;AC_Hemi=0;MAF=0.0675516;HWE=1.7729e-18;NFAM=970
6	103471933	282471_2	N	N[6:103471657[	20107	LOW	SVTYPE=BND;POS=103471657;STRANDS=-+:13;IMPRECISE;CIPOS=-27,323;CIEND=-265,27;CIPOS95=-27,109;CIEND95=-115,27;MATEID=282471_1;EVENT=282471;SECONDARY;SU=13;PE=13;SR=0;ALG=PROD;AF=0.0676;NSAMP=1138;MSQ=16.52;AN=16834;AC=1138;NS=8438;AC_Hom=0;AC_Het=1140;AC_Hemi=0;MAF=0.0675516;HWE=1.7729e-18;NFAM=970
6	103490522	213911	N	<DEL>	824.21	PASS	SVTYPE=DEL;POS=103490522;SVLEN=-28898;END=103519420;STRANDS=+-:28;CIPOS=-7,10;CIEND=-10,10;CIPOS95=0,0;CIEND95=0,0;SU=28;PE=20;SR=8;ALG=PROD;AF=5.94e-05;NSAMP=1;MSQ=824.21;AN=16834;AC=1;NS=8438;AC_Hom=0;AC_Het=1;AC_Hemi=0;MAF=5.92557e-05;HWE=1;NFAM=1
6	103534940	8615_2	N	[1:190002856[N	6617.23	LOW	SVTYPE=BND;POS=103534940;STRANDS=--:548,++:241;IMPRECISE;CIPOS=-654,582;CIEND=-332,397;CIPOS95=-190,190;CIEND95=-83,83;MATEID=8615_1;EVENT=8615;SECONDARY;SU=789;PE=785;SR=4;ALG=SUM;AF=0.005228;NSAMP=88;MSQ=75;AN=16834;AC=88;NS=8438;AC_Hom=0;AC_Het=88;AC_Hemi=0;MAF=0.00521451;HWE=1;NFAM=88
6	103536472	282472	N	<DUP>	94.73	PASS	SVTYPE=DUP;POS=103536472;SVLEN=193;END=103536665;STRANDS=-+:7;CIPOS=-5,4;CIEND=-5,4;CIPOS95=0,0;CIEND95=0,0;SU=7;PE=0;SR=7;ALG=PROD;AF=5.94e-05;NSAMP=1;MSQ=85.75;AN=16834;AC=1;NS=8438;AC_Hom=0;AC_Het=1;AC_Hemi=0;MAF=5.92557e-05;HWE=1;NFAM=1
6	103548999	213912	N	<DEL>	125.87	PASS	SVTYPE=DEL;POS=103548999;SVLEN=-1383;END=103550382;STRANDS=+-:7;IMPRECISE;CIPOS=-7,10;CIEND=-10,9;CIPOS95=-1,1;CIEND95=-1,1;SU=7;PE=4;SR=3;ALG=PROD;AF=5.94e-05;NSAMP=1;MSQ=125.87;AN=16834;AC=1;NS=8438;AC_Hom=0;AC_Het=1;AC_Hemi=0;MAF=5.92557e-05;HWE=1;NFAM=1
6	103549573	50424_2	N	[4:73395335[N	72.03	LOW	SVTYPE=BND;POS=103549573;STRANDS=--:5;CIPOS=-10,10;CIEND=-10,10;CIPOS95=0,0;CIEND95=0,0;MATEID=50424_1;EVENT=50424;SECONDARY;SU=5;PE=0;SR=5;ALG=PROD;AF=0.0001188;NSAMP=2;MSQ=35.88;AN=16834;AC=2;NS=8438;AC_Hom=0;AC_Het=2;AC_Hemi=0;MAF=0.000118511;HWE=1;NFAM=2
6	103579835	213913	N	<DEL>	493.11	PASS	SVTYPE=DEL;POS=103579835;SVLEN=-257;END=103580092;STRANDS=+-:7;CIPOS=-5,4;CIEND=-5,4;CIPOS95=0,0;CIEND95=0,0;SU=7;PE=0;SR=7;ALG=PROD;AF=5.94e-05;NSAMP=1;MSQ=491.63;AN=16834;AC=1;NS=8438;AC_Hom=0;AC_Het=1;AC_Hemi=0;MAF=5.92557e-05;HWE=1;NFAM=1
6	103585660	213914	N	<DEL>	61477.6	PASS	SVTYPE=DEL;POS=103585660;SVLEN=-2391;END=103588051;STRANDS=+-:2501;CIPOS=-4,5;CIEND=-5,2;CIPOS95=0,0;CIEND95=0,0;SU=2501;PE=1550;SR=951;ALG=PROD;AF=0.007722;NSAMP=129;MSQ=471.34;AN=16834;AC=130;NS=8438;AC_Hom=2;AC_Het=129;AC_Hemi=0;MAF=0.0077625;HWE=0.398603;NFAM=116
6	103586864	282473	N	<DUP>	277.24	PASS	SVTYPE=DUP;POS=103586864;SVLEN=16075;END=103602939;STRANDS=-+:29;CIPOS=-24,22;CIEND=-24,23;CIPOS95=0,0;CIEND95=0,0;SU=29;PE=15;SR=14;ALG=PROD;AF=0.0001188;NSAMP=2;MSQ=137.91;AN=16834;AC=2;NS=8438;AC_Hom=0;AC_Het=2;AC_Hemi=0;MAF=0.000118511;HWE=1;NFAM=2
6	103595881	213915_1	N	N[6:103595946[	259.06	PASS	SVTYPE=BND;POS=103595881;STRANDS=+-:8;CIPOS=-10,10;CIEND=-10,10;CIPOS95=0,0;CIEND95=0,0;MATEID=213915_2;EVENT=213915;SU=8;PE=0;SR=8;ALG=PROD;AF=5.94e-05;NSAMP=1;MSQ=257.81;AN=16834;AC=1;NS=8438;AC_Hom=0;AC_Het=1;AC_Hemi=0;MAF=5.92557e-05;HWE=1;NFAM=1
6	103595946	213915_2	N	]6:103595881]N	259.06	PASS	SVTYPE=BND;POS=103595881;STRANDS=+-:8;CIPOS=-10,10;CIEND=-10,10;CIPOS95=0,0;CIEND95=0,0;MATEID=213915_1;EVENT=213915;SECONDARY;SU=8;PE=0;SR=8;ALG=PROD;AF=5.94e-05;NSAMP=1;MSQ=257.81;AN=16834;AC=1;NS=8438;AC_Hom=0;AC_Het=1;AC_Hemi=0;MAF=5.92557e-05;HWE=1;NFAM=1
6	103599731	213916_1	N	N[6:103599805[	276.08	PASS	SVTYPE=BND;POS=103599731;STRANDS=+-:10;CIPOS=-10,10;CIEND=-10,10;CIPOS95=0,0;CIEND95=0,0;MATEID=213916_2;EVENT=213916;SU=10;PE=0;SR=10;ALG=PROD;AF=5.94e-05;NSAMP=1;MSQ=275.78;AN=16834;AC=1;NS=8438;AC_Hom=0;AC_Het=1;AC_Hemi=0;MAF=5.92557e-05;HWE=1;NFAM=1
6	103599805	213916_2	N	]6:103599731]N	276.08	PASS	SVTYPE=BND;POS=103599731;STRANDS=+-:10;CIPOS=-10,10;CIEND=-10,10;CIPOS95=0,0;CIEND95=0,0;MATEID=213916_1;EVENT=213916;SECONDARY;SU=10;PE=0;SR=10;ALG=PROD;AF=5.94e-05;NSAMP=1;MSQ=275.78;AN=16834;AC=1;NS=8438;AC_Hom=0;AC_Het=1;AC_Hemi=0;MAF=5.92557e-05;HWE=1;NFAM=1
6	103621404	213917	N	<DEL>	230.76	PASS	SVTYPE=DEL;POS=103621404;SVLEN=-3687;END=103625091;STRANDS=+-:12;CIPOS=-9,10;CIEND=-10,10;CIPOS95=0,0;CIEND95=0,0;SU=12;PE=5;SR=7;ALG=PROD;AF=5.94e-05;NSAMP=1;MSQ=230.76;AN=16834;AC=1;NS=8438;AC_Hom=0;AC_Het=1;AC_Hemi=0;MAF=5.92557e-05;HWE=1;NFAM=1
6	103641455	213918_1	N	N[6:103641527[	129.15	LOW	SVTYPE=BND;POS=103641455;STRANDS=+-:5;CIPOS=-10,10;CIEND=-10,10;CIPOS95=0,0;CIEND95=0,0;MATEID=213918_2;EVENT=213918;SU=5;PE=0;SR=5;ALG=PROD;AF=5.94e-05;NSAMP=1;MSQ=128.87;AN=16834;AC=1;NS=8438;AC_Hom=0;AC_Het=1;AC_Hemi=0;MAF=5.92557e-05;HWE=1;NFAM=1
6	103641527	213918_2	N	]6:103641455]N	129.15	LOW	SVTYPE=BND;POS=103641455;STRANDS=+-:5;CIPOS=-10,10;CIEND=-10,10;CIPOS95=0,0;CIEND95=0,0;MATEID=213918_1;EVENT=213918;SECONDARY;SU=5;PE=0;SR=5;ALG=PROD;AF=5.94e-05;NSAMP=1;MSQ=128.87;AN=16834;AC=1;NS=8438;AC_Hom=0;AC_Het=1;AC_Hemi=0;MAF=5.92557e-05;HWE=1;NFAM=1
6	103653000	56526_2	N	N]5:38134554]	46.08	LOW	SVTYPE=BND;POS=103653000;STRANDS=++:4;IMPRECISE;CIPOS=-30,503;CIEND=-29,547;CIPOS95=-30,162;CIEND95=-29,184;MATEID=56526_1;EVENT=56526;SECONDARY;SU=4;PE=4;SR=0;ALG=PROD;AF=5.94e-05;NSAMP=1;MSQ=44.83;AN=16834;AC=1;NS=8438;AC_Hom=0;AC_Het=1;AC_Hemi=0;MAF=5.92557e-05;HWE=1;NFAM=1
6	103653105	213920_1	N	N[6:113594423[	55.87	LOW	SVTYPE=BND;POS=103653105;STRANDS=+-:7;IMPRECISE;CIPOS=-10,310;CIEND=-279,10;CIPOS95=-1,109;CIEND95=-136,1;MATEID=213920_2;EVENT=213920;SU=7;PE=7;SR=0;ALG=PROD;AF=0.0001188;NSAMP=2;MSQ=26.88;AN=16834;AC=2;NS=8438;AC_Hom=0;AC_Het=2;AC_Hemi=0;MAF=0.000118511;HWE=1;NFAM=2
6	103653108	59394_1	N	N]11:131659564]	26118.4	LOW	SVTYPE=BND;POS=103653108;STRANDS=++:16;IMPRECISE;CIPOS=-51,436;CIEND=-33,544;CIPOS95=-51,121;CIEND95=-33,171;MATEID=59394_2;EVENT=59394;SU=16;PE=16;SR=0;ALG=SUM;AF=0.04134;NSAMP=696;MSQ=36.72;AN=16834;AC=696;NS=8438;AC_Hom=0;AC_Het=698;AC_Hemi=0;MAF=0.0413605;HWE=5.94672e-07;NFAM=635
6	103653120	34342_2	N	N[2:48791547[	14084.5	LOW	SVTYPE=BND;POS=103653120;STRANDS=-+:38;IMPRECISE;CIPOS=-131,490;CIEND=-643,80;CIPOS95=-86,86;CIEND95=-144,80;MATEID=34342_1;EVENT=34342;SECONDARY;SU=38;PE=38;SR=0;ALG=SUM;AF=0.02863;NSAMP=482;MSQ=28.4;AN=16834;AC=482;NS=8438;AC_Hom=0;AC_Het=484;AC_Hemi=0;MAF=0.0286798;HWE=0.00136105;NFAM=468
6	103653157	63134_1	N	N]9:22413951]	43.39	LOW	SVTYPE=BND;POS=103653157;STRANDS=++:4;IMPRECISE;CIPOS=-30,420;CIEND=-30,439;CIPOS95=-30,138;CIEND95=-30,154;MATEID=63134_2;EVENT=63134;SU=4;PE=4;SR=0;ALG=PROD;AF=5.94e-05;NSAMP=1;MSQ=38.76;AN=16834;AC=1;NS=8438;AC_Hom=0;AC_Het=1;AC_Hemi=0;MAF=5.92557e-05;HWE=1;NFAM=1
6	103653169	34344_2	N	N[2:137647874[	511.53	LOW	SVTYPE=BND;POS=103653169;STRANDS=-+:8;IMPRECISE;CIPOS=-50,251;CIEND=-366,50;CIPOS95=-32,32;CIEND95=-110,50;MATEID=34344_1;EVENT=34344;SECONDARY;SU=8;PE=8;SR=0;ALG=PROD;AF=0.0008317;NSAMP=13;MSQ=37.99;AN=16834;AC=14;NS=8438;AC_Hom=2;AC_Het=12;AC_Hemi=0;MAF=0.00082958;HWE=0.00538206;NFAM=13
6	103653173	34345_2	N	N[2:26811839[	1221.81	LOW	SVTYPE=BND;POS=103653173;STRANDS=-+:4;IMPRECISE;CIPOS=-50,380;CIEND=-533,50;CIPOS95=-50,81;CIEND95=-168,50;MATEID=34345_1;EVENT=34345;SECONDARY;SU=4;PE=4;SR=0;ALG=PROD;AF=0.002792;NSAMP=47;MSQ=25.14;AN=16834;AC=47;NS=8438;AC_Hom=0;AC_Het=47;AC_Hemi=0;MAF=0.00278502;HWE=1;NFAM=45
6	103653174	34343_2	N	N[2:173102590[	8622.91	LOW	SVTYPE=BND;POS=103653174;STRANDS=-+:16;IMPRECISE;CIPOS=-50,203;CIEND=-470,11;CIPOS95=-20,20;CIEND95=-107,11;MATEID=34343_1;EVENT=34343;SECONDARY;SU=16;PE=16;SR=0;ALG=PROD;AF=0.01966;NSAMP=331;MSQ=25.11;AN=16834;AC=331;NS=8438;AC_Hom=0;AC_Het=331;AC_Hemi=0;MAF=0.0196137;HWE=0.0803208;NFAM=321
6	103653177	213921_1	N	N[6:168722605[	278276	LOW	SVTYPE=BND;POS=103653177;STRANDS=+-:64;CIPOS=-9,7;CIEND=-8,8;CIPOS95=0,0;CIEND95=0,0;MATEID=213921_2;EVENT=213921;SU=64;PE=0;SR=64;ALG=PROD;AF=0.3285;NSAMP=4748;MSQ=58.24;AN=16834;AC=5530;NS=8438;AC_Hom=1566;AC_Het=3975;AC_Hemi=0;MAF=0.328336;HWE=3.51587e-10;NFAM=4241
6	103653178	63474_1	N	N]X:9050543]	11532.2	LOW	SVTYPE=BND;POS=103653178;STRANDS=++:79;IMPRECISE;CIPOS=-50,262;CIEND=-12,439;CIPOS95=-5,5;CIEND95=-12,65;MATEID=63474_2;EVENT=63474;SU=79;PE=79;SR=0;ALG=PROD;AF=0.01948;NSAMP=328;MSQ=34.28;AN=16834;AC=328;NS=8438;AC_Hom=0;AC_Het=329;AC_Hemi=0;MAF=0.0194951;HWE=0.079514;NFAM=303
6	103653178	63665_1	N	N]X:73618369]	98.64	LOW	SVTYPE=BND;POS=103653178;STRANDS=++:4;IMPRECISE;CIPOS=-10,215;CIEND=-10,485;CIPOS95=-2,89;CIEND95=-1,170;MATEID=63665_2;EVENT=63665;SU=4;PE=4;SR=0;ALG=PROD;AF=0.0001188;NSAMP=2;MSQ=28.41;AN=16834;AC=2;NS=8438;AC_Hom=0;AC_Het=2;AC_Hemi=0;MAF=0.000118511;HWE=1;NFAM=2
6	103653179	62917_1	N	N]8:97262911]	3322.12	LOW	SVTYPE=BND;POS=103653179;STRANDS=++:9;CIPOS=-29,28;CIEND=-29,28;CIPOS95=0,0;CIEND95=0,0;MATEID=62917_2;EVENT=62917;SU=9;PE=0;SR=9;ALG=PROD;AF=0.007131;NSAMP=112;MSQ=28.21;AN=16828;AC=120;NS=8435;AC_Hom=16;AC_Het=104;AC_Hemi=0;MAF=0.00711322;HWE=7.2515e-09;NFAM=110
6	103653192	62062_1	N	N[22:32820616[	170.36	LOW	SVTYPE=BND;POS=103653192;STRANDS=+-:4;IMPRECISE;CIPOS=-30,391;CIEND=-310,30;CIPOS95=-30,111;CIEND95=-153,30;MATEID=62062_2;EVENT=62062;SU=4;PE=4;SR=0;ALG=PROD;AF=0.0001188;NSAMP=2;MSQ=53.88;AN=16830;AC=2;NS=8436;AC_Hom=0;AC_Het=2;AC_Hemi=0;MAF=0.00011854;HWE=1;NFAM=2
6	103653194	213919_1	N	N[6:103653689[	1363.15	LOW	SVTYPE=BND;POS=103653194;STRANDS=+-:35;IMPRECISE;CIPOS=-26,271;CIEND=-263,13;CIPOS95=-26,32;CIEND95=-50,13;MATEID=213919_2;EVENT=213919;SU=35;PE=35;SR=0;ALG=PROD;AF=0.001842;NSAMP=31;MSQ=42.37;AN=16834;AC=31;NS=8438;AC_Hom=0;AC_Het=31;AC_Hemi=0;MAF=0.00183693;HWE=1;NFAM=30
6	103653232	34346_2	N	]2:48791710]N	523.99	LOW	SVTYPE=BND;POS=103653232;STRANDS=+-:4;IMPRECISE;CIPOS=-186,50;CIEND=-50,516;CIPOS95=-55,50;CIEND95=-50,162;MATEID=34346_1;EVENT=34346;SECONDARY;SU=4;PE=4;SR=0;ALG=PROD;AF=0.001901;NSAMP=32;MSQ=14.1;AN=16834;AC=32;NS=8438;AC_Hom=0;AC_Het=32;AC_Hemi=0;MAF=0.00189618;HWE=1;NFAM=32
6	103653343	56527_2	N	N[5:68309827[	356.66	LOW	SVTYPE=BND;POS=103653343;STRANDS=-+:4;IMPRECISE;CIPOS=-30,327;CIEND=-319,30;CIPOS95=-30,77;CIEND95=-151,30;MATEID=56527_1;EVENT=56527;SECONDARY;SU=4;PE=4;SR=0;ALG=PROD;AF=0.0008911;NSAMP=15;MSQ=20.94;AN=16834;AC=15;NS=8438;AC_Hom=0;AC_Het=15;AC_Hemi=0;MAF=0.000888836;HWE=1;NFAM=15
6	103653689	213919_2	N	]6:103653194]N	1363.15	LOW	SVTYPE=BND;POS=103653194;STRANDS=+-:35;IMPRECISE;CIPOS=-263,13;CIEND=-26,271;CIPOS95=-50,13;CIEND95=-26,32;MATEID=213919_1;EVENT=213919;SECONDARY;SU=35;PE=35;SR=0;ALG=PROD;AF=0.001842;NSAMP=31;MSQ=42.37;AN=16834;AC=31;NS=8438;AC_Hom=0;AC_Het=31;AC_Hemi=0;MAF=0.00183693;HWE=1;NFAM=30
6	103654890	213922	N	<DEL>	24135.6	PASS	SVTYPE=DEL;POS=103654890;SVLEN=-3478;END=103658368;STRANDS=+-:1120;CIPOS=-1,1;CIEND=-1,0;CIPOS95=0,0;CIEND95=0,0;SU=1120;PE=615;SR=505;ALG=PROD;AF=0.003683;NSAMP=62;MSQ=389.28;AN=16834;AC=62;NS=8438;AC_Hom=0;AC_Het=62;AC_Hemi=0;MAF=0.00367386;HWE=1;NFAM=62
6	103669840	34347_2	N	[2:55628658[N	176.35	LOW	SVTYPE=BND;POS=103669840;STRANDS=--:9;IMPRECISE;CIPOS=-30,27;CIEND=-30,29;CIPOS95=-1,1;CIEND95=-1,1;MATEID=34347_1;EVENT=34347;SECONDARY;SU=9;PE=6;SR=3;ALG=PROD;AF=0.000594;NSAMP=10;MSQ=15.44;AN=16834;AC=10;NS=8438;AC_Hom=0;AC_Het=10;AC_Hemi=0;MAF=0.000592557;HWE=1;NFAM=10
6	103677998	282474	N	<DUP>	329.3	PASS	SVTYPE=DUP;POS=103677998;SVLEN=44205;END=103722203;STRANDS=-+:32;CIPOS=-10,10;CIEND=-2,0;CIPOS95=0,0;CIEND95=0,0;SU=32;PE=14;SR=18;ALG=PROD;AF=5.94e-05;NSAMP=1;MSQ=327.71;AN=16834;AC=1;NS=8438;AC_Hom=0;AC_Het=1;AC_Hemi=0;MAF=5.92557e-05;HWE=1;NFAM=1
6	103707030	50425_2	N	[4:54751412[N	92830.1	LOW	SVTYPE=BND;POS=103707030;STRANDS=--:13;IMPRECISE;CIPOS=-50,28;CIEND=-47,30;CIPOS95=-3,3;CIEND95=-3,3;MATEID=50425_1;EVENT=50425;SECONDARY;SU=13;PE=12;SR=1;ALG=PROD;AF=0.1337;NSAMP=2250;MSQ=40.63;AN=16834;AC=2250;NS=8438;AC_Hom=0;AC_Het=2257;AC_Hemi=0;MAF=0.13374;HWE=0;NFAM=1881
6	103707032	8616_2	N	[1:116304156[N	5154.69	LOW	SVTYPE=BND;POS=103707032;STRANDS=--:90;IMPRECISE;CIPOS=-481,37;CIEND=-280,163;CIPOS95=-154,37;CIEND95=-105,105;MATEID=8616_1;EVENT=8616;SECONDARY;SU=90;PE=90;SR=0;ALG=PROD;AF=0.01057;NSAMP=178;MSQ=27.86;AN=16834;AC=178;NS=8438;AC_Hom=0;AC_Het=178;AC_Hemi=0;MAF=0.0105475;HWE=1;NFAM=167
6	103707036	58788_1	N	]10:2126549]N	38.73	LOW	SVTYPE=BND;POS=103707036;STRANDS=-+:6;IMPRECISE;CIPOS=-298,10;CIEND=-10,265;CIPOS95=-129,1;CIEND95=-2,69;MATEID=58788_2;EVENT=58788;SU=6;PE=6;SR=0;ALG=PROD;AF=0.0001188;NSAMP=2;MSQ=19.36;AN=16834;AC=2;NS=8438;AC_Hom=0;AC_Het=2;AC_Hemi=0;MAF=0.000118511;HWE=1;NFAM=2
6	103707133	8617_2	N	N[1:151840065[	120792	LOW	SVTYPE=BND;POS=103707133;STRANDS=-+:16;CIPOS=-26,28;CIEND=-29,28;CIPOS95=0,0;CIEND95=0,0;MATEID=8617_1;EVENT=8617;SECONDARY;SU=16;PE=6;SR=10;ALG=PROD;AF=0.1738;NSAMP=2906;MSQ=41.06;AN=16834;AC=2925;NS=8438;AC_Hom=38;AC_Het=2896;AC_Hemi=0;MAF=0.173856;HWE=0;NFAM=2578
6	103707135	61585_1	N	N]19:34535730]	666.46	LOW	SVTYPE=BND;POS=103707135;STRANDS=++:13;IMPRECISE;CIPOS=-29,345;CIEND=-30,182;CIPOS95=-29,109;CIEND95=-21,21;MATEID=61585_2;EVENT=61585;SU=13;PE=13;SR=0;ALG=PROD;AF=0.001544;NSAMP=26;MSQ=24.14;AN=16834;AC=26;NS=8438;AC_Hom=0;AC_Het=26;AC_Hemi=0;MAF=0.00154065;HWE=1;NFAM=26
6	103707137	50426_2	N	N]4:54751290]	419.73	LOW	SVTYPE=BND;POS=103707137;STRANDS=++:4;IMPRECISE;CIPOS=-8,489;CIEND=-10,347;CIPOS95=0,169;CIEND95=-2,111;MATEID=50426_1;EVENT=50426;SECONDARY;SU=4;PE=4;SR=0;ALG=PROD;AF=0.0008911;NSAMP=15;MSQ=26.47;AN=16834;AC=15;NS=8438;AC_Hom=0;AC_Het=15;AC_Hemi=0;MAF=0.000888836;HWE=1;NFAM=15
6	103707949	213923	N	<DEL>	695.4	PASS	SVTYPE=DEL;POS=103707949;SVLEN=-61485;END=103769434;STRANDS=+-:29;CIPOS=-2,1;CIEND=-2,0;CIPOS95=0,0;CIEND95=0,0;SU=29;PE=15;SR=14;ALG=PROD;AF=5.94e-05;NSAMP=1;MSQ=695.4;AN=16834;AC=1;NS=8438;AC_Hom=0;AC_Het=1;AC_Hemi=0;MAF=5.92557e-05;HWE=1;NFAM=1
6	103737464	213924	N	<DEL>	3.62853e+06	PASS	SVTYPE=DEL;POS=103737464;SVLEN=-25425;END=103762889;STRANDS=+-:103714;CIPOS=0,0;CIEND=0,0;CIPOS95=0,0;CIEND95=0,0;SU=103714;PE=79971;SR=23743;ALG=PROD;AF=0.4525;NSAMP=5744;MSQ=630.16;AN=16834;AC=7618;NS=8438;AC_Hom=3756;AC_Het=3881;AC_Hemi=0;MAF=0.452536;HWE=4.30797e-11;NFAM=5017
6	103761514	213925_1	N	N[6:103761801[	694.14	PASS	SVTYPE=BND;POS=103761514;STRANDS=+-:12;CIPOS=-4,3;CIEND=-10,10;CIPOS95=0,0;CIEND95=0,0;MATEID=213925_2;EVENT=213925;SU=12;PE=3;SR=9;ALG=PROD;AF=0.0002272;NSAMP=2;MSQ=292.57;AN=13206;AC=3;NS=6620;AC_Hom=2;AC_Het=1;AC_Hemi=0;MAF=0.000226586;HWE=0.000226603;NFAM=2
6	103761801	213925_2	N	]6:103761514]N	694.14	PASS	SVTYPE=BND;POS=103761514;STRANDS=+-:12;CIPOS=-10,10;CIEND=-4,3;CIPOS95=0,0;CIEND95=0,0;MATEID=213925_1;EVENT=213925;SECONDARY;SU=12;PE=3;SR=9;ALG=PROD;AF=0.0002272;NSAMP=2;MSQ=292.57;AN=13206;AC=3;NS=6620;AC_Hom=2;AC_Het=1;AC_Hemi=0;MAF=0.000226586;HWE=0.000226603;NFAM=2
6	103762972	213926	N	<DEL>	343533	PASS	SVTYPE=DEL;POS=103762972;SVLEN=-162;END=103763134;STRANDS=+-:3722;CIPOS=0,0;CIEND=0,0;CIPOS95=0,0;CIEND95=0,0;SU=3722;PE=106;SR=3616;ALG=PROD;AF=0.1015;NSAMP=1625;MSQ=210.47;AN=16834;AC=1708;NS=8438;AC_Hom=166;AC_Het=1547;AC_Hemi=0;MAF=0.101505;HWE=0.676283;NFAM=1573
6	103773218	282264_2	N	N[6:76082318[	2552.5	LOW	SVTYPE=BND;POS=76082318;STRANDS=-+:5;IMPRECISE;CIPOS=-10,374;CIEND=-376,10;CIPOS95=-2,106;CIEND95=-146,1;MATEID=282264_1;EVENT=282264;SECONDARY;SU=5;PE=5;SR=0;ALG=PROD;AF=0.01396;NSAMP=233;MSQ=8.49;AN=16834;AC=235;NS=8438;AC_Hom=4;AC_Het=232;AC_Hemi=0;MAF=0.0139844;HWE=0.680694;NFAM=230
6	103773277	212608_2	N	]6:76082503]N	2536.34	LOW	SVTYPE=BND;POS=76082503;STRANDS=+-:197;IMPRECISE;CIPOS=-168,50;CIEND=-25,442;CIPOS95=-8,8;CIEND95=-25,52;MATEID=212608_1;EVENT=212608;SECONDARY;SU=197;PE=197;SR=0;ALG=PROD;AF=0.005465;NSAMP=92;MSQ=26.76;AN=16834;AC=92;NS=8438;AC_Hom=0;AC_Het=92;AC_Hemi=0;MAF=0.00545153;HWE=1;NFAM=92
6	103784602	282475	N	<DUP>	287.81	PASS	SVTYPE=DUP;POS=103784602;SVLEN=50492;END=103835094;STRANDS=-+:32;CIPOS=-24,22;CIEND=-23,22;CIPOS95=0,0;CIEND95=0,0;SU=32;PE=13;SR=19;ALG=PROD;AF=0.0001188;NSAMP=2;MSQ=143.47;AN=16834;AC=2;NS=8438;AC_Hom=0;AC_Het=2;AC_Hemi=0;MAF=0.000118511;HWE=1;NFAM=2
6	103798246	50427_2	N	[4:22423556[N	5998.74	LOW	SVTYPE=BND;POS=103798246;STRANDS=--:59;CIPOS=-9,8;CIEND=-9,8;CIPOS95=0,0;CIEND95=0,0;MATEID=50427_1;EVENT=50427;SECONDARY;SU=59;PE=0;SR=59;ALG=PROD;AF=0.01046;NSAMP=176;MSQ=33.35;AN=16834;AC=176;NS=8438;AC_Hom=0;AC_Het=176;AC_Hemi=0;MAF=0.010429;HWE=1;NFAM=173
6	103822778	56528_2	N	N[5:70928959[	715.21	LOW	SVTYPE=BND;POS=103822778;STRANDS=-+:4;CIPOS=-9,8;CIEND=-9,8;CIPOS95=0,0;CIEND95=0,0;MATEID=56528_1;EVENT=56528;SECONDARY;SU=4;PE=0;SR=4;ALG=PROD;AF=0.002436;NSAMP=39;MSQ=17.01;AN=16834;AC=41;NS=8438;AC_Hom=4;AC_Het=37;AC_Hemi=0;MAF=0.00242949;HWE=0.00103929;NFAM=39
6	103832025	211609_2	N	]6:57533941]N	1.25134e+06	LOW	SVTYPE=BND;POS=57533941;STRANDS=+-:1848;CIPOS=-1,1;CIEND=-1,2;CIPOS95=0,0;CIEND95=0,0;MATEID=211609_1;EVENT=211609;SECONDARY;SU=1848;PE=1216;SR=632;ALG=PROD;AF=0.4803;NSAMP=8086;MSQ=154.35;AN=16834;AC=8086;NS=8438;AC_Hom=0;AC_Het=8107;AC_Hemi=0;MAF=0.480386;HWE=0;NFAM=7117
6	103832026	63275_1	N	]9:97033345]N	355405	LOW	SVTYPE=BND;POS=103832026;STRANDS=+-:83,-+:417;CIPOS=-8,28;CIEND=-8,8;CIPOS95=0,0;CIEND95=0,0;MATEID=63275_2;EVENT=63275;SU=500;PE=0;SR=500;ALG=PROD;AF=0.3671;NSAMP=6177;MSQ=57.18;AN=16834;AC=6179;NS=8438;AC_Hom=4;AC_Het=6193;AC_Hemi=0;MAF=0.367208;HWE=0;NFAM=5443
6	103832026	63947_1	N	]X:154699814]N	318506	LOW	SVTYPE=BND;POS=103832026;STRANDS=-+:6;IMPRECISE;CIPOS=-466,10;CIEND=-10,485;CIPOS95=-179,0;CIEND95=-1,165;MATEID=63947_2;EVENT=63947;SU=6;PE=6;SR=0;ALG=PROD;AF=0.3756;NSAMP=6310;MSQ=50.12;AN=16832;AC=6322;NS=8437;AC_Hom=24;AC_Het=6314;AC_Hemi=0;MAF=0.375607;HWE=0;NFAM=5709
6	103832053	282046_2	N	N[6:57533861[	404777	LOW	SVTYPE=BND;POS=57533861;STRANDS=-+:2381;IMPRECISE;CIPOS=-160,478;CIEND=-554,50;CIPOS95=-26,26;CIEND95=-87,50;MATEID=282046_1;EVENT=282046;SECONDARY;SU=2381;PE=767;SR=1614;ALG=SUM;AF=0.544;NSAMP=7847;MSQ=51.36;RETAINED;AN=16834;AC=9158;NS=8438;AC_Hom=2632;AC_Het=6549;AC_Hemi=0;MAF=0.455973;HWE=0;NFAM=6888
6	103832053	61141_1	N	N[17:57069650[	8172.56	LOW	SVTYPE=BND;POS=103832053;STRANDS=++:4,+-:122;CIPOS=-10,10;CIEND=-10,10;CIPOS95=0,0;CIEND95=0,0;MATEID=61141_2;EVENT=61141;SU=126;PE=0;SR=126;ALG=PROD;AF=0.02632;NSAMP=443;MSQ=17;AN=16834;AC=443;NS=8438;AC_Hom=0;AC_Het=445;AC_Hemi=0;MAF=0.0263688;HWE=0.00463026;NFAM=404
6	103844832	213927	N	<DEL>	992.29	PASS	SVTYPE=DEL;POS=103844832;SVLEN=-4250;END=103849082;STRANDS=+-:35;IMPRECISE;CIPOS=-6,162;CIEND=-207,10;CIPOS95=0,38;CIEND95=-25,3;SU=35;PE=35;SR=0;ALG=PROD;AF=5.94e-05;NSAMP=1;MSQ=992.29;AN=16834;AC=1;NS=8438;AC_Hom=0;AC_Het=1;AC_Hemi=0;MAF=5.92557e-05;HWE=1;NFAM=1
6	103845350	213928_1	N	N[6:103845470[	2521.34	LOW	SVTYPE=BND;POS=103845350;STRANDS=+-:40;CIPOS=-6,5;CIEND=-6,5;CIPOS95=0,0;CIEND95=0,0;MATEID=213928_2;EVENT=213928;SU=40;PE=0;SR=40;ALG=PROD;AF=0.001069;NSAMP=18;MSQ=139.9;AN=16834;AC=18;NS=8438;AC_Hom=0;AC_Het=18;AC_Hemi=0;MAF=0.0010666;HWE=1;NFAM=18
6	103845470	213928_2	N	]6:103845350]N	2521.34	LOW	SVTYPE=BND;POS=103845350;STRANDS=+-:40;CIPOS=-6,5;CIEND=-6,5;CIPOS95=0,0;CIEND95=0,0;MATEID=213928_1;EVENT=213928;SECONDARY;SU=40;PE=0;SR=40;ALG=PROD;AF=0.001069;NSAMP=18;MSQ=139.9;AN=16834;AC=18;NS=8438;AC_Hom=0;AC_Het=18;AC_Hemi=0;MAF=0.0010666;HWE=1;NFAM=18
6	103861966	213929	N	<DEL>	692.09	PASS	SVTYPE=DEL;POS=103861966;SVLEN=-220;END=103862186;STRANDS=+-:20;CIPOS=-29,28;CIEND=-23,21;CIPOS95=0,0;CIEND95=0,0;SU=20;PE=2;SR=18;ALG=PROD;AF=0.0001782;NSAMP=3;MSQ=228.35;AN=16834;AC=3;NS=8438;AC_Hom=0;AC_Het=3;AC_Hemi=0;MAF=0.000177767;HWE=1;NFAM=2
6	103885139	213930_1	N	N[6:103885215[	16145.9	LOW	SVTYPE=BND;POS=103885139;STRANDS=+-:530;CIPOS=-1,1;CIEND=-1,1;CIPOS95=0,0;CIEND95=0,0;MATEID=213930_2;EVENT=213930;SU=530;PE=0;SR=530;ALG=PROD;AF=0.00499;NSAMP=83;MSQ=194.53;AN=16834;AC=84;NS=8438;AC_Hom=2;AC_Het=82;AC_Hemi=0;MAF=0.00497748;HWE=0.187463;NFAM=82
6	103885215	213930_2	N	]6:103885139]N	16145.9	LOW	SVTYPE=BND;POS=103885139;STRANDS=+-:530;CIPOS=-1,1;CIEND=-1,1;CIPOS95=0,0;CIEND95=0,0;MATEID=213930_1;EVENT=213930;SECONDARY;SU=530;PE=0;SR=530;ALG=PROD;AF=0.00499;NSAMP=83;MSQ=194.53;AN=16834;AC=84;NS=8438;AC_Hom=2;AC_Het=82;AC_Hemi=0;MAF=0.00497748;HWE=0.187463;NFAM=82
6	103892022	56529_2	N	N]5:83985164]	11251.1	LOW	SVTYPE=BND;POS=103892022;STRANDS=++:518;CIPOS=0,2;CIEND=-1,2;CIPOS95=0,0;CIEND95=0,0;MATEID=56529_1;EVENT=56529;SECONDARY;SU=518;PE=0;SR=518;ALG=PROD;AF=0.01842;NSAMP=310;MSQ=35.69;AN=16834;AC=310;NS=8438;AC_Hom=0;AC_Het=311;AC_Hemi=0;MAF=0.0184285;HWE=0.121004;NFAM=309
6	103892023	61105_1	N	N]17:49115045]	242.08	LOW	SVTYPE=BND;POS=103892023;STRANDS=++:6;CIPOS=-6,5;CIEND=-6,5;CIPOS95=0,0;CIEND95=0,0;MATEID=61105_2;EVENT=61105;SU=6;PE=0;SR=6;ALG=PROD;AF=0.001129;NSAMP=19;MSQ=10.25;AN=16834;AC=19;NS=8438;AC_Hom=0;AC_Het=19;AC_Hemi=0;MAF=0.00112586;HWE=1;NFAM=19
6	103897984	213931	N	<DEL>	212.82	PASS	SVTYPE=DEL;POS=103897984;SVLEN=-149;END=103898133;STRANDS=+-:10;CIPOS=-10,10;CIEND=-10,10;CIPOS95=0,0;CIEND95=0,0;SU=10;PE=0;SR=10;ALG=PROD;AF=5.94e-05;NSAMP=1;MSQ=212.72;AN=16834;AC=1;NS=8438;AC_Hom=0;AC_Het=1;AC_Hemi=0;MAF=5.92557e-05;HWE=1;NFAM=1
6	103902444	213932	N	<DEL>	123.27	PASS	SVTYPE=DEL;POS=103902444;SVLEN=-66;END=103902510;STRANDS=+-:5;CIPOS=-10,10;CIEND=-10,10;CIPOS95=0,0;CIEND95=0,0;SU=5;PE=0;SR=5;ALG=PROD;AF=5.94e-05;NSAMP=1;MSQ=122.86;AN=16834;AC=1;NS=8438;AC_Hom=0;AC_Het=1;AC_Hemi=0;MAF=5.92557e-05;HWE=1;NFAM=1
6	103914974	312533_1	N	N]6:103918630]	155.94	LOW	SVTYPE=BND;POS=103914974;STRANDS=++:6;IMPRECISE;CIPOS=-10,560;CIEND=-10,406;CIPOS95=0,167;CIEND95=0,127;MATEID=312533_2;EVENT=312533;SU=6;PE=6;SR=0;ALG=PROD;AF=5.94e-05;NSAMP=1;MSQ=155.8;AN=16834;AC=1;NS=8438;AC_Hom=0;AC_Het=1;AC_Hemi=0;MAF=5.92557e-05;HWE=1;NFAM=1
6	103914975	213933	N	<DEL>	438.11	PASS	SVTYPE=DEL;POS=103914975;SVLEN=-7164;END=103922139;STRANDS=+-:19;CIPOS=-2,1;CIEND=-10,10;CIPOS95=0,0;CIEND95=0,0;SU=19;PE=6;SR=13;ALG=PROD;AF=5.94e-05;NSAMP=1;MSQ=437.59;AN=16834;AC=1;NS=8438;AC_Hom=0;AC_Het=1;AC_Hemi=0;MAF=5.92557e-05;HWE=1;NFAM=1
6	103918427	312534_1	N	[6:103922500[N	335.79	PASS	SVTYPE=BND;POS=103918427;STRANDS=--:18;CIPOS=-3,1;CIEND=-10,10;CIPOS95=0,0;CIEND95=0,0;MATEID=312534_2;EVENT=312534;SU=18;PE=7;SR=11;ALG=PROD;AF=5.94e-05;NSAMP=1;MSQ=335.64;AN=16834;AC=1;NS=8438;AC_Hom=0;AC_Het=1;AC_Hemi=0;MAF=5.92557e-05;HWE=1;NFAM=1
6	103918630	312533_2	N	N]6:103914974]	155.94	LOW	SVTYPE=BND;POS=103918630;STRANDS=++:6;IMPRECISE;CIPOS=-10,406;CIEND=-10,560;CIPOS95=0,127;CIEND95=0,167;MATEID=312533_1;EVENT=312533;SECONDARY;SU=6;PE=6;SR=0;ALG=PROD;AF=5.94e-05;NSAMP=1;MSQ=155.8;AN=16834;AC=1;NS=8438;AC_Hom=0;AC_Het=1;AC_Hemi=0;MAF=5.92557e-05;HWE=1;NFAM=1
6	103918631	312535_1	N	N]6:103922284]	67.73	LOW	SVTYPE=BND;POS=103918631;STRANDS=++:9;CIPOS=-10,10;CIEND=-9,10;CIPOS95=0,0;CIEND95=0,0;MATEID=312535_2;EVENT=312535;SU=9;PE=5;SR=4;ALG=PROD;AF=5.94e-05;NSAMP=1;MSQ=65.68;AN=16834;AC=1;NS=8438;AC_Hom=0;AC_Het=1;AC_Hemi=0;MAF=5.92557e-05;HWE=1;NFAM=1
6	103922284	312535_2	N	N]6:103918631]	67.73	LOW	SVTYPE=BND;POS=103922284;STRANDS=++:9;CIPOS=-9,10;CIEND=-10,10;CIPOS95=0,0;CIEND95=0,0;MATEID=312535_1;EVENT=312535;SECONDARY;SU=9;PE=5;SR=4;ALG=PROD;AF=5.94e-05;NSAMP=1;MSQ=65.68;AN=16834;AC=1;NS=8438;AC_Hom=0;AC_Het=1;AC_Hemi=0;MAF=5.92557e-05;HWE=1;NFAM=1
6	103922500	312534_2	N	[6:103918427[N	335.79	PASS	SVTYPE=BND;POS=103922500;STRANDS=--:18;CIPOS=-10,10;CIEND=-3,1;CIPOS95=0,0;CIEND95=0,0;MATEID=312534_1;EVENT=312534;SECONDARY;SU=18;PE=7;SR=11;ALG=PROD;AF=5.94e-05;NSAMP=1;MSQ=335.64;AN=16834;AC=1;NS=8438;AC_Hom=0;AC_Het=1;AC_Hemi=0;MAF=5.92557e-05;HWE=1;NFAM=1
6	103927165	312540	N	<INV>	259.12	LOW	SVTYPE=INV;POS=103927165;SVLEN=2846;END=103930011;STRANDS=++:2,--:2;IMPRECISE;CIPOS=-30,29;CIEND=-30,29;CIPOS95=-3,3;CIEND95=-3,3;SU=4;PE=3;SR=1;ALG=PROD;AF=0.0003564;NSAMP=6;MSQ=43.05;AN=16834;AC=6;NS=8438;AC_Hom=0;AC_Het=6;AC_Hemi=0;MAF=0.000355534;HWE=1;NFAM=6
6	103927381	312542_1	N	N]6:103929803]	1272.39	LOW	SVTYPE=BND;POS=103927381;STRANDS=++:6;IMPRECISE;CIPOS=-50,441;CIEND=-50,415;CIPOS95=-50,133;CIEND95=-50,118;MATEID=312542_2;EVENT=312542;SU=6;PE=6;SR=0;ALG=PROD;AF=0.0009505;NSAMP=15;MSQ=84.65;AN=16834;AC=16;NS=8438;AC_Hom=2;AC_Het=14;AC_Hemi=0;MAF=0.000948092;HWE=0.00709196;NFAM=15
6	103927658	312538	N	<INV>	3722.53	LOW	SVTYPE=INV;POS=103927658;SVLEN=1807;END=103929465;STRANDS=++:43,--:6;IMPRECISE;CIPOS=-247,543;CIEND=-339,475;CIPOS95=-247,326;CIEND95=-229,229;SU=49;PE=41;SR=8;ALG=SUM;AF=0.002139;NSAMP=35;MSQ=105.95;RETAINED;AN=16834;AC=36;NS=8438;AC_Hom=2;AC_Het=34;AC_Hemi=0;MAF=0.00213321;HWE=0.0367187;NFAM=35
6	103927807	312536	N	<INV>	578.01	LOW	SVTYPE=INV;POS=103927807;SVLEN=1127;END=103928934;STRANDS=++:3,--:9;IMPRECISE;CIPOS=-219,59;CIEND=-175,30;CIPOS95=-99,59;CIEND95=-98,30;SU=12;PE=9;SR=3;ALG=PROD;AF=0.0007722;NSAMP=13;MSQ=44.28;AN=16834;AC=13;NS=8438;AC_Hom=0;AC_Het=13;AC_Hemi=0;MAF=0.000770325;HWE=1;NFAM=13
6	103927895	213934_1	N	N[6:103928252[	677.65	LOW	SVTYPE=BND;POS=103927895;STRANDS=+-:112;CIPOS=-5,4;CIEND=-5,4;CIPOS95=0,0;CIEND95=0,0;MATEID=213934_2;EVENT=213934;SU=112;PE=0;SR=112;ALG=PROD;AF=0.00202;NSAMP=34;MSQ=19.19;AN=16834;AC=34;NS=8438;AC_Hom=0;AC_Het=34;AC_Hemi=0;MAF=0.0020147;HWE=1;NFAM=34
6	103927985	312537_1	N	N]6:103929085]	49.87	LOW	SVTYPE=BND;POS=103927985;STRANDS=++:9;IMPRECISE;CIPOS=-10,9;CIEND=-4,10;CIPOS95=-3,3;CIEND95=-1,3;MATEID=312537_2;EVENT=312537;SU=9;PE=8;SR=1;ALG=PROD;AF=5.94e-05;NSAMP=1;MSQ=44.9;AN=16834;AC=1;NS=8438;AC_Hom=0;AC_Het=1;AC_Hemi=0;MAF=5.92557e-05;HWE=1;NFAM=1
6	103928252	213934_2	N	]6:103927895]N	677.65	LOW	SVTYPE=BND;POS=103927895;STRANDS=+-:112;CIPOS=-5,4;CIEND=-5,4;CIPOS95=0,0;CIEND95=0,0;MATEID=213934_1;EVENT=213934;SECONDARY;SU=112;PE=0;SR=112;ALG=PROD;AF=0.00202;NSAMP=34;MSQ=19.19;AN=16834;AC=34;NS=8438;AC_Hom=0;AC_Het=34;AC_Hemi=0;MAF=0.0020147;HWE=1;NFAM=34
6	103928678	213935	N	<DEL>	204.14	PASS	SVTYPE=DEL;POS=103928678;SVLEN=-114;END=103928792;STRANDS=+-:8;CIPOS=-10,10;CIEND=-10,10;CIPOS95=0,0;CIEND95=0,0;SU=8;PE=0;SR=8;ALG=PROD;AF=5.94e-05;NSAMP=1;MSQ=203.83;AN=16834;AC=1;NS=8438;AC_Hom=0;AC_Het=1;AC_Hemi=0;MAF=5.92557e-05;HWE=1;NFAM=1
6	103929085	312537_2	N	N]6:103927985]	49.87	LOW	SVTYPE=BND;POS=103929085;STRANDS=++:9;IMPRECISE;CIPOS=-4,10;CIEND=-10,9;CIPOS95=-1,3;CIEND95=-3,3;MATEID=312537_1;EVENT=312537;SECONDARY;SU=9;PE=8;SR=1;ALG=PROD;AF=5.94e-05;NSAMP=1;MSQ=44.9;AN=16834;AC=1;NS=8438;AC_Hom=0;AC_Het=1;AC_Hemi=0;MAF=5.92557e-05;HWE=1;NFAM=1
6	103929803	312542_2	N	N]6:103927381]	1272.39	LOW	SVTYPE=BND;POS=103929803;STRANDS=++:6;IMPRECISE;CIPOS=-50,415;CIEND=-50,441;CIPOS95=-50,118;CIEND95=-50,133;MATEID=312542_1;EVENT=312542;SECONDARY;SU=6;PE=6;SR=0;ALG=PROD;AF=0.0009505;NSAMP=15;MSQ=84.65;AN=16834;AC=16;NS=8438;AC_Hom=2;AC_Het=14;AC_Hemi=0;MAF=0.000948092;HWE=0.00709196;NFAM=15
6	103931241	312544	N	<INV>	157.13	LOW	SVTYPE=INV;POS=103931241;SVLEN=5468;END=103936709;STRANDS=++:2,--:3;IMPRECISE;CIPOS=-271,78;CIEND=-174,10;CIPOS95=-109,69;CIEND95=-108,2;SU=5;PE=5;SR=0;ALG=PROD;AF=0.000297;NSAMP=5;MSQ=30.71;AN=16834;AC=5;NS=8438;AC_Hom=0;AC_Het=5;AC_Hemi=0;MAF=0.000296279;HWE=1;NFAM=5
6	103932351	312546_1	N	N]6:103936176]	51.15	LOW	SVTYPE=BND;POS=103932351;STRANDS=++:6;IMPRECISE;CIPOS=-6,10;CIEND=-10,10;CIPOS95=-2,3;CIEND95=-3,3;MATEID=312546_2;EVENT=312546;SU=6;PE=4;SR=2;ALG=PROD;AF=0.0001188;NSAMP=2;MSQ=25.45;AN=16834;AC=2;NS=8438;AC_Hom=0;AC_Het=2;AC_Hemi=0;MAF=0.000118511;HWE=1;NFAM=2
6	103932479	312545_1	N	[6:103935437[N	130.26	LOW	SVTYPE=BND;POS=103932479;STRANDS=--:4;IMPRECISE;CIPOS=-128,10;CIEND=-157,10;CIPOS95=-48,3;CIEND95=-60,3;MATEID=312545_2;EVENT=312545;SU=4;PE=4;SR=0;ALG=PROD;AF=0.0002376;NSAMP=4;MSQ=32.36;AN=16834;AC=4;NS=8438;AC_Hom=0;AC_Het=4;AC_Hemi=0;MAF=0.000237023;HWE=1;NFAM=4
6	103932553	312549_1	N	N]6:103936095]	426.91	LOW	SVTYPE=BND;POS=103932553;STRANDS=++:5;IMPRECISE;CIPOS=-10,452;CIEND=-10,457;CIPOS95=-1,181;CIEND95=-1,183;MATEID=312549_2;EVENT=312549;SU=5;PE=5;SR=0;ALG=PROD;AF=0.0005346;NSAMP=9;MSQ=47.15;AN=16834;AC=9;NS=8438;AC_Hom=0;AC_Het=9;AC_Hemi=0;MAF=0.000533302;HWE=1;NFAM=9
6	103932612	312548	N	<INV>	115.58	LOW	SVTYPE=INV;POS=103932612;SVLEN=3241;END=103935853;STRANDS=++:1,--:3;IMPRECISE;CIPOS=-10,9;CIEND=-10,9;CIPOS95=-3,3;CIEND95=-3,1;SU=4;PE=3;SR=1;ALG=PROD;AF=0.0002376;NSAMP=4;MSQ=28.15;AN=16834;AC=4;NS=8438;AC_Hom=0;AC_Het=4;AC_Hemi=0;MAF=0.000237023;HWE=1;NFAM=4
6	103932744	312547	N	<INV>	270.58	LOW	SVTYPE=INV;POS=103932744;SVLEN=2737;END=103935481;STRANDS=++:3,--:2;IMPRECISE;CIPOS=-72,10;CIEND=-69,10;CIPOS95=-58,1;CIEND95=-57,0;SU=5;PE=5;SR=0;ALG=PROD;AF=0.000297;NSAMP=5;MSQ=53.4;AN=16834;AC=5;NS=8438;AC_Hom=0;AC_Het=5;AC_Hemi=0;MAF=0.000296279;HWE=1;NFAM=5
6	103933119	312552	N	<INV>	855.23	LOW	SVTYPE=INV;POS=103933119;SVLEN=2078;END=103935197;STRANDS=++:4,--:1;IMPRECISE;CIPOS=-10,458;CIEND=-10,454;CIPOS95=-1,191;CIEND95=-1,189;SU=5;PE=2;SR=3;ALG=PROD;AF=0.0008317;NSAMP=14;MSQ=60.84;AN=16834;AC=14;NS=8438;AC_Hom=0;AC_Het=14;AC_Hemi=0;MAF=0.00082958;HWE=1;NFAM=14
6	103933236	312550_1	N	[6:103934669[N	608.42	LOW	SVTYPE=BND;POS=103933236;STRANDS=--:4;IMPRECISE;CIPOS=-119,10;CIEND=-183,10;CIPOS95=-49,3;CIEND95=-74,3;MATEID=312550_2;EVENT=312550;SU=4;PE=4;SR=0;ALG=PROD;AF=0.0009505;NSAMP=16;MSQ=37.99;AN=16834;AC=16;NS=8438;AC_Hom=0;AC_Het=16;AC_Hemi=0;MAF=0.000948092;HWE=1;NFAM=16
6	103933367	312551	N	<INV>	446.06	LOW	SVTYPE=INV;POS=103933367;SVLEN=1567;END=103934934;STRANDS=++:1,--:3;IMPRECISE;CIPOS=-200,78;CIEND=-16,9;CIPOS95=-118,69;CIEND95=-7,2;SU=4;PE=4;SR=0;ALG=PROD;AF=0.0005346;NSAMP=9;MSQ=49.25;AN=16834;AC=9;NS=8438;AC_Hom=0;AC_Het=9;AC_Hemi=0;MAF=0.000533302;HWE=1;NFAM=9
6	103933791	312553_1	N	[6:103934361[N	56.43	LOW	SVTYPE=BND;POS=103933791;STRANDS=--:5;IMPRECISE;CIPOS=-10,9;CIEND=-10,9;CIPOS95=-1,1;CIEND95=-1,1;MATEID=312553_2;EVENT=312553;SU=5;PE=3;SR=2;ALG=PROD;AF=0.0001782;NSAMP=3;MSQ=18.5;AN=16834;AC=3;NS=8438;AC_Hom=0;AC_Het=3;AC_Hemi=0;MAF=0.000177767;HWE=1;NFAM=3
6	103934361	312553_2	N	[6:103933791[N	56.43	LOW	SVTYPE=BND;POS=103934361;STRANDS=--:5;IMPRECISE;CIPOS=-10,9;CIEND=-10,9;CIPOS95=-1,1;CIEND95=-1,1;MATEID=312553_1;EVENT=312553;SECONDARY;SU=5;PE=3;SR=2;ALG=PROD;AF=0.0001782;NSAMP=3;MSQ=18.5;AN=16834;AC=3;NS=8438;AC_Hom=0;AC_Het=3;AC_Hemi=0;MAF=0.000177767;HWE=1;NFAM=3
6	103934669	312550_2	N	[6:103933236[N	608.42	LOW	SVTYPE=BND;POS=103934669;STRANDS=--:4;IMPRECISE;CIPOS=-183,10;CIEND=-119,10;CIPOS95=-74,3;CIEND95=-49,3;MATEID=312550_1;EVENT=312550;SECONDARY;SU=4;PE=4;SR=0;ALG=PROD;AF=0.0009505;NSAMP=16;MSQ=37.99;AN=16834;AC=16;NS=8438;AC_Hom=0;AC_Het=16;AC_Hemi=0;MAF=0.000948092;HWE=1;NFAM=16
6	103935437	312545_2	N	[6:103932479[N	130.26	LOW	SVTYPE=BND;POS=103935437;STRANDS=--:4;IMPRECISE;CIPOS=-157,10;CIEND=-128,10;CIPOS95=-60,3;CIEND95=-48,3;MATEID=312545_1;EVENT=312545;SECONDARY;SU=4;PE=4;SR=0;ALG=PROD;AF=0.0002376;NSAMP=4;MSQ=32.36;AN=16834;AC=4;NS=8438;AC_Hom=0;AC_Het=4;AC_Hemi=0;MAF=0.000237023;HWE=1;NFAM=4
6	103936095	312549_2	N	N]6:103932553]	426.91	LOW	SVTYPE=BND;POS=103936095;STRANDS=++:5;IMPRECISE;CIPOS=-10,457;CIEND=-10,452;CIPOS95=-1,183;CIEND95=-1,181;MATEID=312549_1;EVENT=312549;SECONDARY;SU=5;PE=5;SR=0;ALG=PROD;AF=0.0005346;NSAMP=9;MSQ=47.15;AN=16834;AC=9;NS=8438;AC_Hom=0;AC_Het=9;AC_Hemi=0;MAF=0.000533302;HWE=1;NFAM=9
6	103936176	312546_2	N	N]6:103932351]	51.15	LOW	SVTYPE=BND;POS=103936176;STRANDS=++:6;IMPRECISE;CIPOS=-10,10;CIEND=-6,10;CIPOS95=-3,3;CIEND95=-2,3;MATEID=312546_1;EVENT=312546;SECONDARY;SU=6;PE=4;SR=2;ALG=PROD;AF=0.0001188;NSAMP=2;MSQ=25.45;AN=16834;AC=2;NS=8438;AC_Hom=0;AC_Het=2;AC_Hemi=0;MAF=0.000118511;HWE=1;NFAM=2
6	103939825	213937	N	<DEL>	15562.8	PASS	SVTYPE=DEL;POS=103939825;SVLEN=-3395;END=103943220;STRANDS=+-:36;IMPRECISE;CIPOS=-50,263;CIEND=-466,29;CIPOS95=-17,17;CIEND95=-87,29;SU=36;PE=36;SR=0;ALG=PROD;AF=0.0123;NSAMP=207;MSQ=75.01;AN=16834;AC=207;NS=8438;AC_Hom=0;AC_Het=207;AC_Hemi=0;MAF=0.0122659;HWE=0.639607;NFAM=178
6	103965148	213938	N	<DEL>	155.73	PASS	SVTYPE=DEL;POS=103965148;SVLEN=-97058;END=104062206;STRANDS=+-:10;CIPOS=-10,10;CIEND=-7,4;CIPOS95=0,0;CIEND95=0,0;SU=10;PE=5;SR=5;ALG=PROD;AF=5.94e-05;NSAMP=1;MSQ=155.73;AN=16834;AC=1;NS=8438;AC_Hom=0;AC_Het=1;AC_Hemi=0;MAF=5.92557e-05;HWE=1;NFAM=1
6	103975325	282476_1	N	]6:103977556]N	2854.59	LOW	SVTYPE=BND;POS=103975325;STRANDS=-+:289;IMPRECISE;CIPOS=-129,14;CIEND=-26,177;CIPOS95=-4,4;CIEND95=-6,6;MATEID=282476_2;EVENT=282476;SU=289;PE=289;SR=0;ALG=PROD;AF=0.003445;NSAMP=55;MSQ=51.78;AN=16834;AC=58;NS=8438;AC_Hom=6;AC_Het=52;AC_Hemi=0;MAF=0.00343683;HWE=0.000119149;NFAM=55
6	103977556	282476_2	N	N[6:103975325[	2854.59	LOW	SVTYPE=BND;POS=103975325;STRANDS=-+:289;IMPRECISE;CIPOS=-26,177;CIEND=-129,14;CIPOS95=-6,6;CIEND95=-4,4;MATEID=282476_1;EVENT=282476;SECONDARY;SU=289;PE=289;SR=0;ALG=PROD;AF=0.003445;NSAMP=55;MSQ=51.78;AN=16834;AC=58;NS=8438;AC_Hom=6;AC_Het=52;AC_Hemi=0;MAF=0.00343683;HWE=0.000119149;NFAM=55
6	103988824	213939	N	<DEL>	17649.4	PASS	SVTYPE=DEL;POS=103988824;SVLEN=-5981;END=103994805;STRANDS=+-:748;CIPOS=-2,1;CIEND=-2,1;CIPOS95=0,0;CIEND95=0,0;SU=748;PE=447;SR=301;ALG=PROD;AF=0.002851;NSAMP=48;MSQ=367.69;AN=16834;AC=48;NS=8438;AC_Hom=0;AC_Het=48;AC_Hemi=0;MAF=0.00284428;HWE=1;NFAM=48
6	103994568	56530_2	N	N]5:44839598]	20668.3	LOW	SVTYPE=BND;POS=103994568;STRANDS=++:301;CIPOS=-2,2;CIEND=-2,2;CIPOS95=0,0;CIEND95=0,0;MATEID=56530_1;EVENT=56530;SECONDARY;SU=301;PE=0;SR=301;ALG=PROD;AF=0.01562;NSAMP=263;MSQ=77.71;AN=16834;AC=263;NS=8438;AC_Hom=0;AC_Het=264;AC_Hemi=0;MAF=0.0156435;HWE=0.274264;NFAM=263
6	103994593	208500_2	N	]6:9863065]N	152651	LOW	SVTYPE=BND;POS=9863065;STRANDS=+-:152;CIPOS=-5,5;CIEND=-5,5;CIPOS95=0,0;CIEND95=0,0;MATEID=208500_1;EVENT=208500;SECONDARY;SU=152;PE=0;SR=152;ALG=PROD;AF=0.1579;NSAMP=2658;MSQ=56.99;AN=16834;AC=2658;NS=8438;AC_Hom=0;AC_Het=2668;AC_Hemi=0;MAF=0.158094;HWE=0;NFAM=2421
6	104013076	43614_2	N	N]3:89516006]	854.86	LOW	SVTYPE=BND;POS=104013076;STRANDS=++:48;CIPOS=-30,30;CIEND=-6,30;CIPOS95=0,0;CIEND95=0,0;MATEID=43614_1;EVENT=43614;SECONDARY;SU=48;PE=23;SR=25;ALG=PROD;AF=0.0008911;NSAMP=15;MSQ=56.45;AN=16834;AC=15;NS=8438;AC_Hom=0;AC_Het=15;AC_Hemi=0;MAF=0.000888836;HWE=1;NFAM=12
6	104036253	282477	N	<DUP>	274.92	PASS	SVTYPE=DUP;POS=104036253;SVLEN=70072;END=104106325;STRANDS=-+:25;CIPOS=-5,10;CIEND=-8,8;CIPOS95=0,0;CIEND95=0,0;SU=25;PE=13;SR=12;ALG=PROD;AF=5.94e-05;NSAMP=1;MSQ=273.66;AN=16834;AC=1;NS=8438;AC_Hom=0;AC_Het=1;AC_Hemi=0;MAF=5.92557e-05;HWE=1;NFAM=1
6	104051124	213940_1	N	N[6:123247989[	33271.9	LOW	SVTYPE=BND;POS=104051124;STRANDS=+-:79;CIPOS=-28,28;CIEND=-28,28;CIPOS95=0,0;CIEND95=0,0;MATEID=213940_2;EVENT=213940;SU=79;PE=0;SR=79;ALG=PROD;AF=0.03695;NSAMP=622;MSQ=53.05;AN=16834;AC=622;NS=8438;AC_Hom=0;AC_Het=623;AC_Hemi=0;MAF=0.0369163;HWE=1.02835e-05;NFAM=587
6	104051124	34348_2	N	N]2:35229839]	3738.8	LOW	SVTYPE=BND;POS=104051124;STRANDS=++:309;CIPOS=-2,2;CIEND=-1,2;CIPOS95=0,0;CIEND95=0,0;MATEID=34348_1;EVENT=34348;SECONDARY;SU=309;PE=0;SR=309;ALG=PROD;AF=0.00701;NSAMP=118;MSQ=30.73;AN=16834;AC=118;NS=8438;AC_Hom=0;AC_Het=118;AC_Hemi=0;MAF=0.00699218;HWE=1;NFAM=115
6	104058970	213941_1	N	N[6:104059247[	7729.22	LOW	SVTYPE=BND;POS=104058970;STRANDS=+-:10;IMPRECISE;CIPOS=-30,244;CIEND=-195,30;CIPOS95=-30,30;CIEND95=-45,30;MATEID=213941_2;EVENT=213941;SU=10;PE=10;SR=0;ALG=PROD;AF=0.002911;NSAMP=49;MSQ=157.46;AN=16834;AC=49;NS=8438;AC_Hom=0;AC_Het=49;AC_Hemi=0;MAF=0.00290353;HWE=1;NFAM=47
6	104059247	213941_2	N	]6:104058970]N	7729.22	LOW	SVTYPE=BND;POS=104058970;STRANDS=+-:10;IMPRECISE;CIPOS=-195,30;CIEND=-30,244;CIPOS95=-45,30;CIEND95=-30,30;MATEID=213941_1;EVENT=213941;SECONDARY;SU=10;PE=10;SR=0;ALG=PROD;AF=0.002911;NSAMP=49;MSQ=157.46;AN=16834;AC=49;NS=8438;AC_Hom=0;AC_Het=49;AC_Hemi=0;MAF=0.00290353;HWE=1;NFAM=47
6	104059391	62404_1	N	]7:87611429]N	5188.33	LOW	SVTYPE=BND;POS=104059391;STRANDS=+-:5,-+:32;CIPOS=-10,28;CIEND=-10,10;CIPOS95=0,0;CIEND95=0,0;MATEID=62404_2;EVENT=62404;SU=37;PE=0;SR=37;ALG=PROD;AF=0.0101;NSAMP=170;MSQ=28.91;AN=16834;AC=170;NS=8438;AC_Hom=0;AC_Het=171;AC_Hemi=0;MAF=0.0101327;HWE=1;NFAM=169
6	104059409	43615_2	N	N[3:55311430[	9005.25	LOW	SVTYPE=BND;POS=104059409;STRANDS=-+:42;CIPOS=-9,8;CIEND=-9,8;CIPOS95=0,0;CIEND95=0,0;MATEID=43615_1;EVENT=43615;SECONDARY;SU=42;PE=0;SR=42;ALG=PROD;AF=0.01776;NSAMP=298;MSQ=29.25;AN=16834;AC=299;NS=8438;AC_Hom=2;AC_Het=298;AC_Hemi=0;MAF=0.0177767;HWE=0.526137;NFAM=296
6	104059409	8618_2	N	N[1:248742298[	9267.47	LOW	SVTYPE=BND;POS=104059409;STRANDS=-+:24;CIPOS=-29,28;CIEND=-29,28;CIPOS95=0,0;CIEND95=0,0;MATEID=8618_1;EVENT=8618;SECONDARY;SU=24;PE=0;SR=24;ALG=PROD;AF=0.01836;NSAMP=309;MSQ=29.17;AN=16834;AC=309;NS=8438;AC_Hom=0;AC_Het=310;AC_Hemi=0;MAF=0.0183693;HWE=0.120414;NFAM=306
6	104073409	213942	N	<DEL>	401.71	PASS	SVTYPE=DEL;POS=104073409;SVLEN=-81130;END=104154539;STRANDS=+-:17;CIPOS=-10,10;CIEND=-3,1;CIPOS95=0,0;CIEND95=0,0;SU=17;PE=8;SR=9;ALG=PROD;AF=5.94e-05;NSAMP=1;MSQ=401.71;AN=16834;AC=1;NS=8438;AC_Hom=0;AC_Het=1;AC_Hemi=0;MAF=5.92557e-05;HWE=1;NFAM=1
6	104075169	62190_1	N	[7:17333629[N	2217.54	LOW	SVTYPE=BND;POS=104075169;STRANDS=--:10;CIPOS=-26,25;CIEND=-26,25;CIPOS95=0,0;CIEND95=0,0;MATEID=62190_2;EVENT=62190;SU=10;PE=0;SR=10;ALG=PROD;AF=0.006594;NSAMP=109;MSQ=18.9;AN=16834;AC=111;NS=8438;AC_Hom=4;AC_Het=107;AC_Hemi=0;MAF=0.00657739;HWE=0.0505432;NFAM=108
6	104102403	62809_1	N	N[8:66936642[	53.25	LOW	SVTYPE=BND;POS=104102403;STRANDS=+-:5;IMPRECISE;CIPOS=-10,517;CIEND=-653,10;CIPOS95=-1,171;CIEND95=-207,0;MATEID=62809_2;EVENT=62809;SU=5;PE=5;SR=0;ALG=PROD;AF=0.0001188;NSAMP=2;MSQ=25.37;AN=16834;AC=2;NS=8438;AC_Hom=0;AC_Het=2;AC_Hemi=0;MAF=0.000118511;HWE=1;NFAM=2
6	104127536	58858_1	N	[10:57831680[N	86.24	LOW	SVTYPE=BND;POS=104127536;STRANDS=--:69;IMPRECISE;CIPOS=-29,28;CIEND=-5,4;CIPOS95=0,0;CIEND95=-1,1;MATEID=58858_2;EVENT=58858;SU=69;PE=0;SR=69;ALG=PROD;AF=0.0003564;NSAMP=6;MSQ=12.46;AN=16834;AC=6;NS=8438;AC_Hom=0;AC_Het=6;AC_Hemi=0;MAF=0.000355534;HWE=1;NFAM=6
6	104127573	213943_1	N	N[6:104127659[	576873	LOW	SVTYPE=BND;POS=104127573;STRANDS=+-:9015;CIPOS=0,0;CIEND=0,0;CIPOS95=0,0;CIEND95=0,0;MATEID=213943_2;EVENT=213943;SU=9015;PE=113;SR=8902;ALG=PROD;AF=0.3591;NSAMP=3784;MSQ=151.77;AN=15406;AC=5532;NS=7724;AC_Hom=3500;AC_Het=2046;AC_Hemi=0;MAF=0.359011;HWE=0;NFAM=3294
6	104127651	282478_1	N	]6:104129457]N	1021.22	LOW	SVTYPE=BND;POS=104127651;STRANDS=-+:9;IMPRECISE;CIPOS=-22,20;CIEND=-29,28;CIPOS95=-2,2;CIEND95=0,0;MATEID=282478_2;EVENT=282478;SU=9;PE=0;SR=9;ALG=PROD;AF=0.00499;NSAMP=84;MSQ=9.23;AN=16834;AC=84;NS=8438;AC_Hom=0;AC_Het=84;AC_Hemi=0;MAF=0.00497748;HWE=1;NFAM=84
6	104127659	213943_2	N	]6:104127573]N	576873	LOW	SVTYPE=BND;POS=104127573;STRANDS=+-:9015;CIPOS=0,0;CIEND=0,0;CIPOS95=0,0;CIEND95=0,0;MATEID=213943_1;EVENT=213943;SECONDARY;SU=9015;PE=113;SR=8902;ALG=PROD;AF=0.3591;NSAMP=3784;MSQ=151.77;AN=15406;AC=5532;NS=7724;AC_Hom=3500;AC_Het=2046;AC_Hemi=0;MAF=0.359011;HWE=0;NFAM=3294
6	104129457	282478_2	N	N[6:104127651[	1021.22	LOW	SVTYPE=BND;POS=104127651;STRANDS=-+:9;IMPRECISE;CIPOS=-29,28;CIEND=-22,20;CIPOS95=0,0;CIEND95=-2,2;MATEID=282478_1;EVENT=282478;SECONDARY;SU=9;PE=0;SR=9;ALG=PROD;AF=0.00499;NSAMP=84;MSQ=9.23;AN=16834;AC=84;NS=8438;AC_Hom=0;AC_Het=84;AC_Hemi=0;MAF=0.00497748;HWE=1;NFAM=84
6	104136182	213944	N	<DEL>	602.47	PASS	SVTYPE=DEL;POS=104136182;SVLEN=-4450;END=104140632;STRANDS=+-:26;CIPOS=-25,26;CIEND=-27,24;CIPOS95=0,0;CIEND95=0,0;SU=26;PE=15;SR=11;ALG=PROD;AF=0.0001188;NSAMP=2;MSQ=301.24;AN=16834;AC=2;NS=8438;AC_Hom=0;AC_Het=2;AC_Hemi=0;MAF=0.000118511;HWE=1;NFAM=2
6	104137199	312554	N	<INV>	7.34	LOW	SVTYPE=INV;POS=104137199;SVLEN=1858;END=104139057;STRANDS=++:1,--:4;IMPRECISE;CIPOS=-10,10;CIEND=-10,10;CIPOS95=-3,3;CIEND95=-3,1;SU=5;PE=4;SR=1;ALG=PROD;AF=5.94e-05;NSAMP=1;MSQ=6.93;AN=16834;AC=1;NS=8438;AC_Hom=0;AC_Het=1;AC_Hemi=0;MAF=5.92557e-05;HWE=1;NFAM=1
6	104137494	312555	N	<INV>	307.28	LOW	SVTYPE=INV;POS=104137494;SVLEN=1333;END=104138827;STRANDS=++:17,--:8;IMPRECISE;CIPOS=-30,38;CIEND=-20,22;CIPOS95=-9,9;CIEND95=-2,2;SU=25;PE=25;SR=0;ALG=PROD;AF=0.000297;NSAMP=5;MSQ=61.07;AN=16834;AC=5;NS=8438;AC_Hom=0;AC_Het=5;AC_Hemi=0;MAF=0.000296279;HWE=1;NFAM=5
6	104156785	213945	N	<DEL>	1235	PASS	SVTYPE=DEL;POS=104156785;SVLEN=-25375;END=104182160;STRANDS=+-:49;CIPOS=-25,30;CIEND=-30,30;CIPOS95=0,0;CIEND95=0,0;SU=49;PE=34;SR=15;ALG=PROD;AF=0.0001188;NSAMP=2;MSQ=617.5;AN=16834;AC=2;NS=8438;AC_Hom=0;AC_Het=2;AC_Hemi=0;MAF=0.000118511;HWE=1;NFAM=2
6	104166166	213946	N	<DEL>	596.4	PASS	SVTYPE=DEL;POS=104166166;SVLEN=-1399;END=104167565;STRANDS=+-:28;CIPOS=-2,1;CIEND=-3,1;CIPOS95=0,0;CIEND95=0,0;SU=28;PE=16;SR=12;ALG=PROD;AF=5.94e-05;NSAMP=1;MSQ=596.4;AN=16834;AC=1;NS=8438;AC_Hom=0;AC_Het=1;AC_Hemi=0;MAF=5.92557e-05;HWE=1;NFAM=1
6	104169563	213947_1	N	N[6:104169644[	1017.72	LOW	SVTYPE=BND;POS=104169563;STRANDS=+-:35;CIPOS=-10,10;CIEND=-10,10;CIPOS95=0,0;CIEND95=0,0;MATEID=213947_2;EVENT=213947;SU=35;PE=0;SR=35;ALG=PROD;AF=0.0004754;NSAMP=8;MSQ=118.05;AN=16828;AC=8;NS=8435;AC_Hom=0;AC_Het=8;AC_Hemi=0;MAF=0.000474215;HWE=1;NFAM=2
6	104169644	213947_2	N	]6:104169563]N	1017.72	LOW	SVTYPE=BND;POS=104169563;STRANDS=+-:35;CIPOS=-10,10;CIEND=-10,10;CIPOS95=0,0;CIEND95=0,0;MATEID=213947_1;EVENT=213947;SECONDARY;SU=35;PE=0;SR=35;ALG=PROD;AF=0.0004754;NSAMP=8;MSQ=118.05;AN=16828;AC=8;NS=8435;AC_Hom=0;AC_Het=8;AC_Hemi=0;MAF=0.000474215;HWE=1;NFAM=2
6	104181034	213948	N	<DEL>	605.54	PASS	SVTYPE=DEL;POS=104181034;SVLEN=-470;END=104181504;STRANDS=+-:17;CIPOS=-8,6;CIEND=-10,10;CIPOS95=0,0;CIEND95=0,0;SU=17;PE=12;SR=5;ALG=PROD;AF=5.94e-05;NSAMP=1;MSQ=605.54;AN=16834;AC=1;NS=8438;AC_Hom=0;AC_Het=1;AC_Hemi=0;MAF=5.92557e-05;HWE=1;NFAM=1
6	104181649	8619_2	N	]1:162838520]N	60550.4	LOW	SVTYPE=BND;POS=104181649;STRANDS=+-:42;CIPOS=-9,8;CIEND=-9,8;CIPOS95=0,0;CIEND95=0,0;MATEID=8619_1;EVENT=8619;SECONDARY;SU=42;PE=0;SR=42;ALG=PROD;AF=0.08477;NSAMP=1427;MSQ=41.9;AN=16834;AC=1427;NS=8438;AC_Hom=0;AC_Het=1432;AC_Hemi=0;MAF=0.0848542;HWE=3.10337e-29;NFAM=1185
6	104183196	213949	N	<DEL:ME:SINE|Alu|AluYa5>	4.83127e+06	PASS	SVTYPE=MEI;POS=104183196;SVLEN=-313;END=104183509;STRANDS=+-:92012;CIPOS=0,0;CIEND=0,0;CIPOS95=0,0;CIEND95=0,0;SU=92012;PE=24161;SR=67851;ALG=PROD;AF=0.6075;NSAMP=7072;MSQ=681.08;AN=16834;AC=10226;NS=8438;AC_Hom=6328;AC_Het=3926;AC_Hemi=0;MAF=0.392392;HWE=0.0267815;NFAM=6217
6	104188332	213950_1	N	N[6:104188393[	617684	LOW	SVTYPE=BND;POS=104188332;STRANDS=+-:9472;CIPOS=0,0;CIEND=0,0;CIPOS95=0,0;CIEND95=0,0;MATEID=213950_2;EVENT=213950;SU=9472;PE=58;SR=9414;ALG=PROD;AF=0.5281;NSAMP=6203;MSQ=99.14;AN=16622;AC=8778;NS=8332;AC_Hom=5164;AC_Het=3637;AC_Hemi=0;MAF=0.471856;HWE=8.80042e-30;NFAM=5457
6	104188332	50428_2	N	N]4:140493983]	122610	LOW	SVTYPE=BND;POS=104188332;STRANDS=++:4;CIPOS=-9,8;CIEND=-9,8;CIPOS95=0,0;CIEND95=0,0;MATEID=50428_1;EVENT=50428;SECONDARY;SU=4;PE=0;SR=4;ALG=PROD;AF=0.208;NSAMP=3369;MSQ=35.91;AN=16834;AC=3501;NS=8438;AC_Hom=266;AC_Het=3249;AC_Hemi=0;MAF=0.208284;HWE=0;NFAM=3016
6	104188393	213950_2	N	]6:104188332]N	617684	LOW	SVTYPE=BND;POS=104188332;STRANDS=+-:9472;CIPOS=0,0;CIEND=0,0;CIPOS95=0,0;CIEND95=0,0;MATEID=213950_1;EVENT=213950;SECONDARY;SU=9472;PE=58;SR=9414;ALG=PROD;AF=0.5281;NSAMP=6203;MSQ=99.14;AN=16622;AC=8778;NS=8332;AC_Hom=5164;AC_Het=3637;AC_Hemi=0;MAF=0.471856;HWE=8.80042e-30;NFAM=5457
6	104188398	312262_2	N	[6:72801975[N	19353.1	LOW	SVTYPE=BND;POS=104188398;STRANDS=--:108;CIPOS=-5,5;CIEND=-5,5;CIPOS95=0,0;CIEND95=0,0;MATEID=312262_1;EVENT=312262;SECONDARY;SU=108;PE=0;SR=108;ALG=PROD;AF=0.02935;NSAMP=494;MSQ=38.73;AN=16834;AC=494;NS=8438;AC_Hom=0;AC_Het=495;AC_Hemi=0;MAF=0.0293316;HWE=0.000907134;NFAM=459
6	104188402	62609_1	N	[7:154242539[N	810.58	LOW	SVTYPE=BND;POS=104188402;STRANDS=--:6;CIPOS=-6,5;CIEND=-6,5;CIPOS95=0,0;CIEND95=0,0;MATEID=62609_2;EVENT=62609;SU=6;PE=0;SR=6;ALG=PROD;AF=0.000594;NSAMP=10;MSQ=78.65;AN=16834;AC=10;NS=8438;AC_Hom=0;AC_Het=10;AC_Hemi=0;MAF=0.000592557;HWE=1;NFAM=10
6	104198950	8620_2	N	N]1:214136300]	1528.77	LOW	SVTYPE=BND;POS=104198950;STRANDS=++:29;CIPOS=-9,8;CIEND=-9,8;CIPOS95=0,0;CIEND95=0,0;MATEID=8620_1;EVENT=8620;SECONDARY;SU=29;PE=0;SR=29;ALG=PROD;AF=0.003208;NSAMP=54;MSQ=27.57;AN=16834;AC=54;NS=8438;AC_Hom=0;AC_Het=54;AC_Hemi=0;MAF=0.00319981;HWE=1;NFAM=50
6	104206345	312532_2	N	[6:103290101[N	146.38	LOW	SVTYPE=BND;POS=104206345;STRANDS=--:14;IMPRECISE;CIPOS=-205,47;CIEND=-350,28;CIPOS95=-51,47;CIEND95=-109,28;MATEID=312532_1;EVENT=312532;SECONDARY;SU=14;PE=14;SR=0;ALG=PROD;AF=0.000297;NSAMP=5;MSQ=28.4;AN=16834;AC=5;NS=8438;AC_Hom=0;AC_Het=5;AC_Hemi=0;MAF=0.000296279;HWE=1;NFAM=5
6	104228567	213951_1	N	N[6:104228912[	79770.1	PASS	SVTYPE=BND;POS=104228567;STRANDS=+-:1759;CIPOS=0,0;CIEND=0,0;CIPOS95=0,0;CIEND95=0,0;MATEID=213951_2;EVENT=213951;SU=1759;PE=554;SR=1205;ALG=PROD;AF=0.01051;NSAMP=175;MSQ=455.83;AN=16834;AC=177;NS=8438;AC_Hom=4;AC_Het=173;AC_Hemi=0;MAF=0.0104883;HWE=0.235626;NFAM=146
6	104228912	213951_2	N	]6:104228567]N	79770.1	PASS	SVTYPE=BND;POS=104228567;STRANDS=+-:1759;CIPOS=0,0;CIEND=0,0;CIPOS95=0,0;CIEND95=0,0;MATEID=213951_1;EVENT=213951;SECONDARY;SU=1759;PE=554;SR=1205;ALG=PROD;AF=0.01051;NSAMP=175;MSQ=455.83;AN=16834;AC=177;NS=8438;AC_Hom=4;AC_Het=173;AC_Hemi=0;MAF=0.0104883;HWE=0.235626;NFAM=146
6	104248541	213952	N	<DEL>	173.51	PASS	SVTYPE=DEL;POS=104248541;SVLEN=-5519;END=104254060;STRANDS=+-:8;IMPRECISE;CIPOS=-10,327;CIEND=-169,10;CIPOS95=0,109;CIEND95=-81,2;SU=8;PE=8;SR=0;ALG=PROD;AF=5.94e-05;NSAMP=1;MSQ=173.51;AN=16834;AC=1;NS=8438;AC_Hom=0;AC_Het=1;AC_Hemi=0;MAF=5.92557e-05;HWE=1;NFAM=1
6	104250197	282479	N	<DUP>	224.16	PASS	SVTYPE=DUP;POS=104250197;SVLEN=9006;END=104259203;STRANDS=-+:24;CIPOS=-30,30;CIEND=-26,27;CIPOS95=0,0;CIEND95=0,0;SU=24;PE=17;SR=7;ALG=PROD;AF=0.0001188;NSAMP=2;MSQ=111.81;AN=16834;AC=2;NS=8438;AC_Hom=0;AC_Het=2;AC_Hemi=0;MAF=0.000118511;HWE=1;NFAM=1
6	104260683	213953	N	<DEL>	1246.9	PASS	SVTYPE=DEL;POS=104260683;SVLEN=-9545;END=104270228;STRANDS=+-:53;CIPOS=-24,23;CIEND=-24,21;CIPOS95=0,0;CIEND95=0,0;SU=53;PE=31;SR=22;ALG=PROD;AF=0.0001782;NSAMP=3;MSQ=415.63;AN=16834;AC=3;NS=8438;AC_Hom=0;AC_Het=3;AC_Hemi=0;MAF=0.000177767;HWE=1;NFAM=3
6	104270459	34349_2	N	[2:226113375[N	2145.7	LOW	SVTYPE=BND;POS=104270459;STRANDS=--:118;IMPRECISE;CIPOS=-115,50;CIEND=-327,17;CIPOS95=-7,7;CIEND95=-61,17;MATEID=34349_1;EVENT=34349;SECONDARY;SU=118;PE=118;SR=0;ALG=PROD;AF=0.005049;NSAMP=85;MSQ=24.59;AN=16834;AC=85;NS=8438;AC_Hom=0;AC_Het=85;AC_Hemi=0;MAF=0.00503674;HWE=1;NFAM=85
6	104270606	61251_1	N	]18:2614608]N	80.98	LOW	SVTYPE=BND;POS=104270606;STRANDS=-+:5;IMPRECISE;CIPOS=-281,49;CIEND=-50,590;CIPOS95=-96,49;CIEND95=-50,170;MATEID=61251_2;EVENT=61251;SU=5;PE=5;SR=0;ALG=PROD;AF=0.000297;NSAMP=5;MSQ=16.03;AN=16834;AC=5;NS=8438;AC_Hom=0;AC_Het=5;AC_Hemi=0;MAF=0.000296279;HWE=1;NFAM=5
6	104340278	213954	N	<DEL>	3569.55	PASS	SVTYPE=DEL;POS=104340278;SVLEN=-3238;END=104343516;STRANDS=+-:161;CIPOS=-4,5;CIEND=-5,2;CIPOS95=0,0;CIEND95=0,0;SU=161;PE=83;SR=78;ALG=PROD;AF=0.0004752;NSAMP=8;MSQ=446.19;AN=16834;AC=8;NS=8438;AC_Hom=0;AC_Het=8;AC_Hemi=0;MAF=0.000474046;HWE=1;NFAM=8
6	104354136	213955	N	<DEL>	757.89	PASS	SVTYPE=DEL;POS=104354136;SVLEN=-1361;END=104355497;STRANDS=+-:41;CIPOS=-23,22;CIEND=-24,22;CIPOS95=0,0;CIEND95=0,0;SU=41;PE=20;SR=21;ALG=PROD;AF=0.0001782;NSAMP=3;MSQ=252.63;AN=16834;AC=3;NS=8438;AC_Hom=0;AC_Het=3;AC_Hemi=0;MAF=0.000177767;HWE=1;NFAM=3
6	104354233	213956	N	<DEL>	398.58	PASS	SVTYPE=DEL;POS=104354233;SVLEN=-530962;END=104885195;STRANDS=+-:18;CIPOS=-4,3;CIEND=-10,10;CIPOS95=0,0;CIEND95=0,0;SU=18;PE=9;SR=9;ALG=PROD;AF=5.94e-05;NSAMP=1;MSQ=398.58;AN=16834;AC=1;NS=8438;AC_Hom=0;AC_Het=1;AC_Hemi=0;MAF=5.92557e-05;HWE=1;NFAM=1
6	104365501	312556_1	N	[6:136338660[N	642.61	LOW	SVTYPE=BND;POS=104365501;STRANDS=--:83;CIPOS=-10,4;CIEND=-30,30;CIPOS95=0,0;CIEND95=0,0;MATEID=312556_2;EVENT=312556;SU=83;PE=32;SR=51;ALG=PROD;AF=0.001129;NSAMP=19;MSQ=33.63;AN=16834;AC=19;NS=8438;AC_Hom=0;AC_Het=19;AC_Hemi=0;MAF=0.00112586;HWE=1;NFAM=17
6	104371963	312557_1	N	[6:104375038[N	152.6	LOW	SVTYPE=BND;POS=104371963;STRANDS=--:12;IMPRECISE;CIPOS=-175,10;CIEND=-240,6;CIPOS95=-50,1;CIEND95=-93,1;MATEID=312557_2;EVENT=312557;SU=12;PE=12;SR=0;ALG=PROD;AF=5.94e-05;NSAMP=1;MSQ=152.6;AN=16834;AC=1;NS=8438;AC_Hom=0;AC_Het=1;AC_Hemi=0;MAF=5.92557e-05;HWE=1;NFAM=1
6	104374917	56531_2	N	N]5:135746530]	2756.17	LOW	SVTYPE=BND;POS=104374917;STRANDS=++:36;IMPRECISE;CIPOS=-31,334;CIEND=-50,443;CIPOS95=-20,20;CIEND95=-50,61;MATEID=56531_1;EVENT=56531;SECONDARY;SU=36;PE=36;SR=0;ALG=PROD;AF=0.004099;NSAMP=69;MSQ=39.34;AN=16834;AC=69;NS=8438;AC_Hom=0;AC_Het=69;AC_Hemi=0;MAF=0.00408865;HWE=1;NFAM=66
6	104375038	312557_2	N	[6:104371963[N	152.6	LOW	SVTYPE=BND;POS=104375038;STRANDS=--:12;IMPRECISE;CIPOS=-240,6;CIEND=-175,10;CIPOS95=-93,1;CIEND95=-50,1;MATEID=312557_1;EVENT=312557;SECONDARY;SU=12;PE=12;SR=0;ALG=PROD;AF=5.94e-05;NSAMP=1;MSQ=152.6;AN=16834;AC=1;NS=8438;AC_Hom=0;AC_Het=1;AC_Hemi=0;MAF=5.92557e-05;HWE=1;NFAM=1
6	104378942	213957_1	N	N[6:104379007[	5212.37	LOW	SVTYPE=BND;POS=104378942;STRANDS=+-:182;CIPOS=-4,3;CIEND=-3,3;CIPOS95=0,0;CIEND95=0,0;MATEID=213957_2;EVENT=213957;SU=182;PE=2;SR=180;ALG=PROD;AF=0.001663;NSAMP=28;MSQ=186.15;AN=16834;AC=28;NS=8438;AC_Hom=0;AC_Het=28;AC_Hemi=0;MAF=0.00165916;HWE=1;NFAM=28
6	104379007	213957_2	N	]6:104378942]N	5212.37	LOW	SVTYPE=BND;POS=104378942;STRANDS=+-:182;CIPOS=-3,3;CIEND=-4,3;CIPOS95=0,0;CIEND95=0,0;MATEID=213957_1;EVENT=213957;SECONDARY;SU=182;PE=2;SR=180;ALG=PROD;AF=0.001663;NSAMP=28;MSQ=186.15;AN=16834;AC=28;NS=8438;AC_Hom=0;AC_Het=28;AC_Hemi=0;MAF=0.00165916;HWE=1;NFAM=28
6	104425264	213958	N	<DEL>	213.01	PASS	SVTYPE=DEL;POS=104425264;SVLEN=-136;END=104425400;STRANDS=+-:9;CIPOS=-4,3;CIEND=-4,3;CIPOS95=0,0;CIEND95=0,0;SU=9;PE=0;SR=9;ALG=PROD;AF=5.94e-05;NSAMP=1;MSQ=212.78;AN=16834;AC=1;NS=8438;AC_Hom=0;AC_Het=1;AC_Hemi=0;MAF=5.92557e-05;HWE=1;NFAM=1
6	104445134	213959_1	N	N[6:104445464[	50.15	LOW	SVTYPE=BND;POS=104445134;STRANDS=+-:6;IMPRECISE;CIPOS=-10,205;CIEND=-176,10;CIPOS95=-2,68;CIEND95=-72,2;MATEID=213959_2;EVENT=213959;SU=6;PE=6;SR=0;ALG=PROD;AF=0.0002376;NSAMP=4;MSQ=11.66;AN=16834;AC=4;NS=8438;AC_Hom=0;AC_Het=4;AC_Hemi=0;MAF=0.000237023;HWE=1;NFAM=4
6	104445464	213959_2	N	]6:104445134]N	50.15	LOW	SVTYPE=BND;POS=104445134;STRANDS=+-:6;IMPRECISE;CIPOS=-176,10;CIEND=-10,205;CIPOS95=-72,2;CIEND95=-2,68;MATEID=213959_1;EVENT=213959;SECONDARY;SU=6;PE=6;SR=0;ALG=PROD;AF=0.0002376;NSAMP=4;MSQ=11.66;AN=16834;AC=4;NS=8438;AC_Hom=0;AC_Het=4;AC_Hemi=0;MAF=0.000237023;HWE=1;NFAM=4
6	104451472	34350_2	N	]2:58256078]N	5495.13	LOW	SVTYPE=BND;POS=104451472;STRANDS=+-:357;CIPOS=-9,6;CIEND=-2,9;CIPOS95=0,0;CIEND95=0,0;MATEID=34350_1;EVENT=34350;SECONDARY;SU=357;PE=296;SR=61;ALG=PROD;AF=0.008732;NSAMP=147;MSQ=36.8;AN=16834;AC=147;NS=8438;AC_Hom=0;AC_Het=147;AC_Hemi=0;MAF=0.00871059;HWE=1;NFAM=140
6	104451472	59399_1	N	[11:134273876[N	24469.7	LOW	SVTYPE=BND;POS=104451472;STRANDS=--:16;IMPRECISE;CIPOS=-251,31;CIEND=-544,10;CIPOS95=-44,31;CIEND95=-125,10;MATEID=59399_2;EVENT=59399;SU=16;PE=16;SR=0;ALG=PROD;AF=0.06841;NSAMP=1144;MSQ=20.39;AN=16824;AC=1151;NS=8433;AC_Hom=14;AC_Het=1140;AC_Hemi=0;MAF=0.0684217;HWE=6.00706e-11;NFAM=1099
6	104451472	60007_1	N	[13:86942070[N	35014.9	LOW	SVTYPE=BND;POS=104451472;STRANDS=--:40;CIPOS=-10,9;CIEND=-8,10;CIPOS95=0,0;CIEND95=0,0;MATEID=60007_2;EVENT=60007;SU=40;PE=25;SR=15;ALG=PROD;AF=0.09487;NSAMP=1588;MSQ=21.25;AN=16834;AC=1597;NS=8438;AC_Hom=18;AC_Het=1583;AC_Hemi=0;MAF=0.0948685;HWE=9.86664e-25;NFAM=1500
6	104451472	8621_2	N	[1:69951934[N	316.99	LOW	SVTYPE=BND;POS=104451472;STRANDS=--:12;CIPOS=-30,29;CIEND=-30,28;CIPOS95=0,0;CIEND95=0,0;MATEID=8621_1;EVENT=8621;SECONDARY;SU=12;PE=6;SR=6;ALG=PROD;AF=0.001366;NSAMP=23;MSQ=11.63;AN=16834;AC=23;NS=8438;AC_Hom=0;AC_Het=23;AC_Hemi=0;MAF=0.00136288;HWE=1;NFAM=23
6	104451476	63022_1	N	[8:131165580[N	827.17	LOW	SVTYPE=BND;POS=104451476;STRANDS=--:9;CIPOS=-29,28;CIEND=-29,28;CIPOS95=0,0;CIEND95=0,0;MATEID=63022_2;EVENT=63022;SU=9;PE=0;SR=9;ALG=PROD;AF=0.00202;NSAMP=34;MSQ=22.64;AN=16834;AC=34;NS=8438;AC_Hom=0;AC_Het=34;AC_Hemi=0;MAF=0.0020147;HWE=1;NFAM=34
6	104458763	213960_1	N	N[6:104458858[	209.97	LOW	SVTYPE=BND;POS=104458763;STRANDS=+-:8;CIPOS=-10,10;CIEND=-10,10;CIPOS95=0,0;CIEND95=0,0;MATEID=213960_2;EVENT=213960;SU=8;PE=0;SR=8;ALG=PROD;AF=5.94e-05;NSAMP=1;MSQ=209.78;AN=16834;AC=1;NS=8438;AC_Hom=0;AC_Het=1;AC_Hemi=0;MAF=5.92557e-05;HWE=1;NFAM=1
6	104458858	213960_2	N	]6:104458763]N	209.97	LOW	SVTYPE=BND;POS=104458763;STRANDS=+-:8;CIPOS=-10,10;CIEND=-10,10;CIPOS95=0,0;CIEND95=0,0;MATEID=213960_1;EVENT=213960;SECONDARY;SU=8;PE=0;SR=8;ALG=PROD;AF=5.94e-05;NSAMP=1;MSQ=209.78;AN=16834;AC=1;NS=8438;AC_Hom=0;AC_Het=1;AC_Hemi=0;MAF=5.92557e-05;HWE=1;NFAM=1
6	104463868	213961_1	N	N[6:104468628[	4897.74	PASS	SVTYPE=BND;POS=104463868;STRANDS=+-:188;CIPOS=-9,5;CIEND=-6,2;CIPOS95=0,0;CIEND95=0,0;MATEID=213961_2;EVENT=213961;SU=188;PE=122;SR=66;ALG=PROD;AF=0.0008317;NSAMP=14;MSQ=349.84;AN=16834;AC=14;NS=8438;AC_Hom=0;AC_Het=14;AC_Hemi=0;MAF=0.00082958;HWE=1;NFAM=14
6	104468628	213961_2	N	]6:104463868]N	4897.74	PASS	SVTYPE=BND;POS=104463868;STRANDS=+-:188;CIPOS=-6,2;CIEND=-9,5;CIPOS95=0,0;CIEND95=0,0;MATEID=213961_1;EVENT=213961;SECONDARY;SU=188;PE=122;SR=66;ALG=PROD;AF=0.0008317;NSAMP=14;MSQ=349.84;AN=16834;AC=14;NS=8438;AC_Hom=0;AC_Het=14;AC_Hemi=0;MAF=0.00082958;HWE=1;NFAM=14
6	104472486	213962	N	<DEL>	566.4	PASS	SVTYPE=DEL;POS=104472486;SVLEN=-2580;END=104475066;STRANDS=+-:24;CIPOS=-8,10;CIEND=-3,1;CIPOS95=0,0;CIEND95=0,0;SU=24;PE=15;SR=9;ALG=PROD;AF=5.94e-05;NSAMP=1;MSQ=566.4;AN=16834;AC=1;NS=8438;AC_Hom=0;AC_Het=1;AC_Hemi=0;MAF=5.92557e-05;HWE=1;NFAM=1
6	104473125	213963_1	N	N[6:104474198[	14650.7	LOW	SVTYPE=BND;POS=104473125;STRANDS=+-:6;IMPRECISE;CIPOS=-10,334;CIEND=-166,10;CIPOS95=0,123;CIEND95=-76,2;MATEID=213963_2;EVENT=213963;SU=6;PE=6;SR=0;ALG=PROD;AF=0.03689;NSAMP=621;MSQ=22.36;AN=16834;AC=621;NS=8438;AC_Hom=0;AC_Het=622;AC_Hemi=0;MAF=0.0368571;HWE=1.68393e-05;NFAM=601
6	104474198	213963_2	N	]6:104473125]N	14650.7	LOW	SVTYPE=BND;POS=104473125;STRANDS=+-:6;IMPRECISE;CIPOS=-166,10;CIEND=-10,334;CIPOS95=-76,2;CIEND95=0,123;MATEID=213963_1;EVENT=213963;SECONDARY;SU=6;PE=6;SR=0;ALG=PROD;AF=0.03689;NSAMP=621;MSQ=22.36;AN=16834;AC=621;NS=8438;AC_Hom=0;AC_Het=622;AC_Hemi=0;MAF=0.0368571;HWE=1.68393e-05;NFAM=601
6	104476111	213964	N	<DEL>	207.19	PASS	SVTYPE=DEL;POS=104476111;SVLEN=-65;END=104476176;STRANDS=+-:7;CIPOS=-5,4;CIEND=-5,4;CIPOS95=0,0;CIEND95=0,0;SU=7;PE=0;SR=7;ALG=PROD;AF=5.94e-05;NSAMP=1;MSQ=206.84;AN=16834;AC=1;NS=8438;AC_Hom=0;AC_Het=1;AC_Hemi=0;MAF=5.92557e-05;HWE=1;NFAM=1
6	104490425	282480	N	<DUP>	2535.85	PASS	SVTYPE=DUP;POS=104490425;SVLEN=257;END=104490682;STRANDS=-+:48;IMPRECISE;CIPOS=-502,17;CIEND=-8,500;CIPOS95=-97,17;CIEND95=-8,99;SU=48;PE=48;SR=0;ALG=PROD;AF=0.01046;NSAMP=176;MSQ=11.5;AN=16834;AC=176;NS=8438;AC_Hom=0;AC_Het=177;AC_Hemi=0;MAF=0.0104883;HWE=1;NFAM=174
6	104490434	34351_2	N	]2:118106660]N	120694	LOW	SVTYPE=BND;POS=104490434;STRANDS=+-:661;CIPOS=-3,3;CIEND=-1,3;CIPOS95=0,0;CIEND95=0,0;MATEID=34351_1;EVENT=34351;SECONDARY;SU=661;PE=475;SR=186;ALG=PROD;AF=0.1289;NSAMP=2170;MSQ=55.1;AN=16834;AC=2170;NS=8438;AC_Hom=0;AC_Het=2177;AC_Hemi=0;MAF=0.129;HWE=0;NFAM=2017
6	104504626	60399_1	N	N]15:32433314]	12.35	LOW	SVTYPE=BND;POS=104504626;STRANDS=++:4;IMPRECISE;CIPOS=-10,326;CIEND=-10,524;CIPOS95=-2,102;CIEND95=0,183;MATEID=60399_2;EVENT=60399;SU=4;PE=4;SR=0;ALG=PROD;AF=5.94e-05;NSAMP=1;MSQ=9.36;AN=16834;AC=1;NS=8438;AC_Hom=0;AC_Het=1;AC_Hemi=0;MAF=5.92557e-05;HWE=1;NFAM=1
6	104518487	213965_1	N	N[6:104518562[	177.29	LOW	SVTYPE=BND;POS=104518487;STRANDS=+-:10;CIPOS=-26,23;CIEND=-30,30;CIPOS95=0,0;CIEND95=0,0;MATEID=213965_2;EVENT=213965;SU=10;PE=0;SR=10;ALG=PROD;AF=0.0001782;NSAMP=3;MSQ=58.91;AN=16834;AC=3;NS=8438;AC_Hom=0;AC_Het=3;AC_Hemi=0;MAF=0.000177767;HWE=1;NFAM=3
6	104518562	213965_2	N	]6:104518487]N	177.29	LOW	SVTYPE=BND;POS=104518487;STRANDS=+-:10;CIPOS=-30,30;CIEND=-26,23;CIPOS95=0,0;CIEND95=0,0;MATEID=213965_1;EVENT=213965;SECONDARY;SU=10;PE=0;SR=10;ALG=PROD;AF=0.0001782;NSAMP=3;MSQ=58.91;AN=16834;AC=3;NS=8438;AC_Hom=0;AC_Het=3;AC_Hemi=0;MAF=0.000177767;HWE=1;NFAM=3
6	104523572	61310_1	N	]18:23926762]N	40.36	LOW	SVTYPE=BND;POS=104523572;STRANDS=-+:4;IMPRECISE;CIPOS=-495,50;CIEND=-50,374;CIPOS95=-174,50;CIEND95=-50,74;MATEID=61310_2;EVENT=61310;SU=4;PE=4;SR=0;ALG=PROD;AF=0.0001188;NSAMP=2;MSQ=18.17;AN=16834;AC=2;NS=8438;AC_Hom=0;AC_Het=2;AC_Hemi=0;MAF=0.000118511;HWE=1;NFAM=2
6	104523587	50429_2	N	N]4:72728710]	314.27	LOW	SVTYPE=BND;POS=104523587;STRANDS=++:12;IMPRECISE;CIPOS=-50,250;CIEND=-30,480;CIPOS95=-32,32;CIEND95=-30,120;MATEID=50429_1;EVENT=50429;SECONDARY;SU=12;PE=12;SR=0;ALG=PROD;AF=0.001069;NSAMP=18;MSQ=15.57;AN=16834;AC=18;NS=8438;AC_Hom=0;AC_Het=18;AC_Hemi=0;MAF=0.0010666;HWE=1;NFAM=18
6	104523624	56532_2	N	[5:147557275[N	4847.12	LOW	SVTYPE=BND;POS=104523624;STRANDS=--:50;CIPOS=-9,8;CIEND=-9,8;CIPOS95=0,0;CIEND95=0,0;MATEID=56532_1;EVENT=56532;SECONDARY;SU=50;PE=0;SR=50;ALG=PROD;AF=0.01117;NSAMP=185;MSQ=24.87;AN=16834;AC=188;NS=8438;AC_Hom=6;AC_Het=183;AC_Hemi=0;MAF=0.0111993;HWE=0.0881898;NFAM=178
6	104523676	59638_1	N	]12:77116831]N	900.36	LOW	SVTYPE=BND;POS=104523676;STRANDS=-+:8;IMPRECISE;CIPOS=-271,50;CIEND=-50,545;CIPOS95=-79,50;CIEND95=-50,167;MATEID=59638_2;EVENT=59638;SU=8;PE=8;SR=0;ALG=PROD;AF=0.003089;NSAMP=52;MSQ=14.44;AN=16834;AC=52;NS=8438;AC_Hom=0;AC_Het=53;AC_Hemi=0;MAF=0.00314055;HWE=1;NFAM=50
6	104523682	59963_1	N	[13:66286289[N	178.93	LOW	SVTYPE=BND;POS=104523682;STRANDS=--:78;CIPOS=-6,7;CIEND=-7,7;CIPOS95=0,0;CIEND95=0,0;MATEID=59963_2;EVENT=59963;SU=78;PE=0;SR=78;ALG=PROD;AF=0.0007722;NSAMP=13;MSQ=10.44;AN=16834;AC=13;NS=8438;AC_Hom=0;AC_Het=13;AC_Hemi=0;MAF=0.000770325;HWE=1;NFAM=13
6	104523702	59044_1	N	[11:21719534[N	7308.77	LOW	SVTYPE=BND;POS=104523702;STRANDS=--:9;CIPOS=-30,29;CIEND=-30,30;CIPOS95=0,0;CIEND95=0,0;MATEID=59044_2;EVENT=59044;SU=9;PE=5;SR=4;ALG=PROD;AF=0.01764;NSAMP=279;MSQ=25.5;AN=16834;AC=297;NS=8438;AC_Hom=36;AC_Het=261;AC_Hemi=0;MAF=0.017599;HWE=8.17786e-11;NFAM=278
6	104523717	61311_1	N	N[18:23926942[	133.15	LOW	SVTYPE=BND;POS=104523717;STRANDS=+-:5;IMPRECISE;CIPOS=-47,491;CIEND=-224,50;CIPOS95=-47,161;CIEND95=-79,50;MATEID=61311_2;EVENT=61311;SU=5;PE=5;SR=0;ALG=PROD;AF=0.0001782;NSAMP=3;MSQ=42.47;AN=16834;AC=3;NS=8438;AC_Hom=0;AC_Het=3;AC_Hemi=0;MAF=0.000177767;HWE=1;NFAM=3
6	104534800	213966	N	<DEL>	656.52	PASS	SVTYPE=DEL;POS=104534800;SVLEN=-74;END=104534874;STRANDS=+-:22;CIPOS=-26,25;CIEND=-26,25;CIPOS95=0,0;CIEND95=0,0;SU=22;PE=0;SR=22;ALG=PROD;AF=0.0001782;NSAMP=3;MSQ=218.82;AN=16834;AC=3;NS=8438;AC_Hom=0;AC_Het=3;AC_Hemi=0;MAF=0.000177767;HWE=1;NFAM=3
6	104539405	213967	N	<DEL>	985.51	PASS	SVTYPE=DEL;POS=104539405;SVLEN=-2172;END=104541577;STRANDS=+-:42;IMPRECISE;CIPOS=-20,284;CIEND=-183,30;CIPOS95=-20,21;CIEND95=-26,26;SU=42;PE=42;SR=0;ALG=PROD;AF=0.0004752;NSAMP=8;MSQ=123.19;AN=16834;AC=8;NS=8438;AC_Hom=0;AC_Het=8;AC_Hemi=0;MAF=0.000474046;HWE=1;NFAM=8
6	104546753	213968	N	<DEL>	527.45	PASS	SVTYPE=DEL;POS=104546753;SVLEN=-15400;END=104562153;STRANDS=+-:26;CIPOS=-5,5;CIEND=-3,1;CIPOS95=0,0;CIEND95=0,0;SU=26;PE=13;SR=13;ALG=PROD;AF=5.94e-05;NSAMP=1;MSQ=527.45;AN=16834;AC=1;NS=8438;AC_Hom=0;AC_Het=1;AC_Hemi=0;MAF=5.92557e-05;HWE=1;NFAM=1
6	104554332	213969	N	<DEL>	212.74	PASS	SVTYPE=DEL;POS=104554332;SVLEN=-7769;END=104562101;STRANDS=+-:12;CIPOS=-4,3;CIEND=-5,3;CIPOS95=0,0;CIEND95=0,0;SU=12;PE=4;SR=8;ALG=PROD;AF=5.94e-05;NSAMP=1;MSQ=212.72;AN=16834;AC=1;NS=8438;AC_Hom=0;AC_Het=1;AC_Hemi=0;MAF=5.92557e-05;HWE=1;NFAM=1
6	104602916	213970	N	<DEL>	341.72	PASS	SVTYPE=DEL;POS=104602916;SVLEN=-1755;END=104604671;STRANDS=+-:16;CIPOS=-7,10;CIEND=-10,10;CIPOS95=0,0;CIEND95=0,0;SU=16;PE=8;SR=8;ALG=PROD;AF=5.94e-05;NSAMP=1;MSQ=341.72;AN=16834;AC=1;NS=8438;AC_Hom=0;AC_Het=1;AC_Hemi=0;MAF=5.92557e-05;HWE=1;NFAM=1
6	104610728	213971_1	N	N[6:104611076[	135.91	LOW	SVTYPE=BND;POS=104610728;STRANDS=+-:19;CIPOS=-10,10;CIEND=-10,10;CIPOS95=0,0;CIEND95=0,0;MATEID=213971_2;EVENT=213971;SU=19;PE=0;SR=19;ALG=PROD;AF=0.0003564;NSAMP=6;MSQ=21.96;AN=16834;AC=6;NS=8438;AC_Hom=0;AC_Het=6;AC_Hemi=0;MAF=0.000355534;HWE=1;NFAM=6
6	104611076	213971_2	N	]6:104610728]N	135.91	LOW	SVTYPE=BND;POS=104610728;STRANDS=+-:19;CIPOS=-10,10;CIEND=-10,10;CIPOS95=0,0;CIEND95=0,0;MATEID=213971_1;EVENT=213971;SECONDARY;SU=19;PE=0;SR=19;ALG=PROD;AF=0.0003564;NSAMP=6;MSQ=21.96;AN=16834;AC=6;NS=8438;AC_Hom=0;AC_Het=6;AC_Hemi=0;MAF=0.000355534;HWE=1;NFAM=6
6	104627452	213972	N	<DEL>	428.64	PASS	SVTYPE=DEL;POS=104627452;SVLEN=-1010;END=104628462;STRANDS=+-:14;CIPOS=-5,6;CIEND=-10,10;CIPOS95=0,0;CIEND95=0,0;SU=14;PE=9;SR=5;ALG=PROD;AF=5.94e-05;NSAMP=1;MSQ=428.64;AN=16834;AC=1;NS=8438;AC_Hom=0;AC_Het=1;AC_Hemi=0;MAF=5.92557e-05;HWE=1;NFAM=1
6	104634577	50430_2	N	N]4:129425488]	85.69	LOW	SVTYPE=BND;POS=104634577;STRANDS=++:15;CIPOS=-30,30;CIEND=-30,30;CIPOS95=0,0;CIEND95=0,0;MATEID=50430_1;EVENT=50430;SECONDARY;SU=15;PE=0;SR=15;ALG=PROD;AF=0.0001782;NSAMP=3;MSQ=24.41;AN=16834;AC=3;NS=8438;AC_Hom=0;AC_Het=3;AC_Hemi=0;MAF=0.000177767;HWE=1;NFAM=3
6	104634910	213973_1	N	N[6:104634964[	461057	LOW	SVTYPE=BND;POS=104634910;STRANDS=+-:14694;CIPOS=0,0;CIEND=0,0;CIPOS95=0,0;CIEND95=0,0;MATEID=213973_2;EVENT=213973;SU=14694;PE=38;SR=14656;ALG=PROD;AF=0.164;NSAMP=2521;MSQ=182.51;AN=16834;AC=2761;NS=8438;AC_Hom=482;AC_Het=2284;AC_Hemi=0;MAF=0.163901;HWE=0.249581;NFAM=2322
6	104634964	213973_2	N	]6:104634910]N	461057	LOW	SVTYPE=BND;POS=104634910;STRANDS=+-:14694;CIPOS=0,0;CIEND=0,0;CIPOS95=0,0;CIEND95=0,0;MATEID=213973_1;EVENT=213973;SECONDARY;SU=14694;PE=38;SR=14656;ALG=PROD;AF=0.164;NSAMP=2521;MSQ=182.51;AN=16834;AC=2761;NS=8438;AC_Hom=482;AC_Het=2284;AC_Hemi=0;MAF=0.163901;HWE=0.249581;NFAM=2322
6	104653021	213974	N	<DEL>	701.41	PASS	SVTYPE=DEL;POS=104653021;SVLEN=-2913;END=104655934;STRANDS=+-:29;CIPOS=-7,10;CIEND=-3,1;CIPOS95=0,0;CIEND95=0,0;SU=29;PE=18;SR=11;ALG=PROD;AF=5.94e-05;NSAMP=1;MSQ=701.41;AN=16834;AC=1;NS=8438;AC_Hom=0;AC_Het=1;AC_Hemi=0;MAF=5.92557e-05;HWE=1;NFAM=1
6	104679022	213975	N	<DEL>	239.77	PASS	SVTYPE=DEL;POS=104679022;SVLEN=-733;END=104679755;STRANDS=+-:12;CIPOS=-5,4;CIEND=-10,10;CIPOS95=0,0;CIEND95=0,0;SU=12;PE=6;SR=6;ALG=PROD;AF=5.94e-05;NSAMP=1;MSQ=239.77;AN=16834;AC=1;NS=8438;AC_Hom=0;AC_Het=1;AC_Hemi=0;MAF=5.92557e-05;HWE=1;NFAM=1
6	104689196	213976	N	<DEL>	622.45	PASS	SVTYPE=DEL;POS=104689196;SVLEN=-303;END=104689499;STRANDS=+-:12;CIPOS=-3,2;CIEND=-8,10;CIPOS95=0,0;CIEND95=0,0;SU=12;PE=1;SR=11;ALG=PROD;AF=5.94e-05;NSAMP=1;MSQ=620.51;AN=16834;AC=1;NS=8438;AC_Hom=0;AC_Het=1;AC_Hemi=0;MAF=5.92557e-05;HWE=1;NFAM=1
6	104710089	213977	N	<DEL>	272.1	PASS	SVTYPE=DEL;POS=104710089;SVLEN=-77;END=104710166;STRANDS=+-:11;CIPOS=-3,2;CIEND=-3,2;CIPOS95=0,0;CIEND95=0,0;SU=11;PE=0;SR=11;ALG=PROD;AF=5.94e-05;NSAMP=1;MSQ=269.71;AN=16834;AC=1;NS=8438;AC_Hom=0;AC_Het=1;AC_Hemi=0;MAF=5.92557e-05;HWE=1;NFAM=1
6	104719763	213978	N	<DEL>	1279.97	PASS	SVTYPE=DEL;POS=104719763;SVLEN=-1014;END=104720777;STRANDS=+-:55;CIPOS=-28,30;CIEND=-23,21;CIPOS95=0,0;CIEND95=0,0;SU=55;PE=29;SR=26;ALG=PROD;AF=0.0001188;NSAMP=2;MSQ=639.99;AN=16834;AC=2;NS=8438;AC_Hom=0;AC_Het=2;AC_Hemi=0;MAF=0.000118511;HWE=1;NFAM=2
6	104730125	213979	N	<DEL>	544.25	PASS	SVTYPE=DEL;POS=104730125;SVLEN=-150;END=104730275;STRANDS=+-:24;CIPOS=-24,23;CIEND=-24,23;CIPOS95=0,0;CIEND95=0,0;SU=24;PE=0;SR=24;ALG=PROD;AF=0.0001188;NSAMP=2;MSQ=271.21;AN=16834;AC=2;NS=8438;AC_Hom=0;AC_Het=2;AC_Hemi=0;MAF=0.000118511;HWE=1;NFAM=2
6	104742231	213980	N	<DEL:ME:SINE|Alu|AluYb8>	41028.6	PASS	SVTYPE=MEI;POS=104742231;SVLEN=-307;END=104742538;STRANDS=+-:1057;CIPOS=-2,1;CIEND=-2,1;CIPOS95=0,0;CIEND95=0,0;SU=1057;PE=325;SR=732;ALG=PROD;AF=0.00499;NSAMP=83;MSQ=480.36;AN=16834;AC=84;NS=8438;AC_Hom=2;AC_Het=84;AC_Hemi=0;MAF=0.00509599;HWE=0.19562;NFAM=80
6	104745376	213981_1	N	N[6:104745570[	24687	PASS	SVTYPE=BND;POS=104745376;STRANDS=+-:736;CIPOS=-2,1;CIEND=-3,2;CIPOS95=0,0;CIEND95=0,0;MATEID=213981_2;EVENT=213981;SU=736;PE=27;SR=709;ALG=PROD;AF=0.005049;NSAMP=84;MSQ=286.47;AN=16834;AC=85;NS=8438;AC_Hom=2;AC_Het=85;AC_Hemi=0;MAF=0.00515525;HWE=0.19974;NFAM=81
6	104745570	213981_2	N	]6:104745376]N	24687	PASS	SVTYPE=BND;POS=104745376;STRANDS=+-:736;CIPOS=-3,2;CIEND=-2,1;CIPOS95=0,0;CIEND95=0,0;MATEID=213981_1;EVENT=213981;SECONDARY;SU=736;PE=27;SR=709;ALG=PROD;AF=0.005049;NSAMP=84;MSQ=286.47;AN=16834;AC=85;NS=8438;AC_Hom=2;AC_Het=85;AC_Hemi=0;MAF=0.00515525;HWE=0.19974;NFAM=81
6	104787725	213982_1	N	N[6:104787783[	1100.82	PASS	SVTYPE=BND;POS=104787725;STRANDS=+-:43;CIPOS=-10,10;CIEND=-10,10;CIPOS95=0,0;CIEND95=0,0;MATEID=213982_2;EVENT=213982;SU=43;PE=0;SR=43;ALG=PROD;AF=0.0002376;NSAMP=4;MSQ=275;AN=16834;AC=4;NS=8438;AC_Hom=0;AC_Het=4;AC_Hemi=0;MAF=0.000237023;HWE=1;NFAM=2
6	104787783	213982_2	N	]6:104787725]N	1100.82	PASS	SVTYPE=BND;POS=104787725;STRANDS=+-:43;CIPOS=-10,10;CIEND=-10,10;CIPOS95=0,0;CIEND95=0,0;MATEID=213982_1;EVENT=213982;SECONDARY;SU=43;PE=0;SR=43;ALG=PROD;AF=0.0002376;NSAMP=4;MSQ=275;AN=16834;AC=4;NS=8438;AC_Hom=0;AC_Het=4;AC_Hemi=0;MAF=0.000237023;HWE=1;NFAM=2
6	104799377	282220_2	N	N[6:71236442[	66100.2	LOW	SVTYPE=BND;POS=71236442;STRANDS=-+:30;CIPOS=-29,28;CIEND=-29,28;CIPOS95=0,0;CIEND95=0,0;MATEID=282220_1;EVENT=282220;SECONDARY;SU=30;PE=0;SR=30;ALG=PROD;AF=0.1919;NSAMP=3004;MSQ=21.45;AN=16834;AC=3230;NS=8438;AC_Hom=452;AC_Het=2787;AC_Hemi=0;MAF=0.191929;HWE=1.14583e-09;NFAM=2593
6	104803961	50431_2	N	N[4:34954912[	226.32	LOW	SVTYPE=BND;POS=104803961;STRANDS=-+:8;IMPRECISE;CIPOS=-28,481;CIEND=-322,30;CIPOS95=-28,143;CIEND95=-131,30;MATEID=50431_1;EVENT=50431;SECONDARY;SU=8;PE=8;SR=0;ALG=PROD;AF=0.0008911;NSAMP=15;MSQ=14.76;AN=16834;AC=15;NS=8438;AC_Hom=0;AC_Het=15;AC_Hemi=0;MAF=0.000888836;HWE=1;NFAM=15
6	104803961	8622_2	N	N]1:62335773]	385.44	LOW	SVTYPE=BND;POS=104803961;STRANDS=++:20;IMPRECISE;CIPOS=-10,415;CIEND=-11,411;CIPOS95=-10,87;CIEND95=-11,88;MATEID=8622_1;EVENT=8622;SECONDARY;SU=20;PE=20;SR=0;ALG=PROD;AF=0.001188;NSAMP=20;MSQ=18.6;AN=16834;AC=20;NS=8438;AC_Hom=0;AC_Het=20;AC_Hemi=0;MAF=0.00118511;HWE=1;NFAM=20
6	104803963	43616_2	N	N[3:175095822[	3076.69	LOW	SVTYPE=BND;POS=104803963;STRANDS=-+:139;IMPRECISE;CIPOS=-7,411;CIEND=-333,7;CIPOS95=-7,52;CIEND95=-49,7;MATEID=43616_1;EVENT=43616;SECONDARY;SU=139;PE=139;SR=0;ALG=PROD;AF=0.005406;NSAMP=91;MSQ=32.6;AN=16834;AC=91;NS=8438;AC_Hom=0;AC_Het=91;AC_Hemi=0;MAF=0.00539227;HWE=1;NFAM=91
6	104806536	213983	N	<DEL>	1010.07	PASS	SVTYPE=DEL;POS=104806536;SVLEN=-852;END=104807388;STRANDS=+-:44;CIPOS=-24,22;CIEND=-22,20;CIPOS95=0,0;CIEND95=0,0;SU=44;PE=20;SR=24;ALG=PROD;AF=0.0001188;NSAMP=2;MSQ=505.03;AN=16834;AC=2;NS=8438;AC_Hom=0;AC_Het=2;AC_Hemi=0;MAF=0.000118511;HWE=1;NFAM=2
6	104822704	63411_1	N	[GL000219.1:69476[N	8377.91	LOW	SVTYPE=BND;POS=104822704;STRANDS=--:63;IMPRECISE;CIPOS=-344,12;CIEND=-94,31;CIPOS95=-66,12;CIEND95=-5,5;MATEID=63411_2;EVENT=63411;SU=63;PE=63;SR=0;ALG=PROD;AF=0.01663;NSAMP=280;MSQ=29.07;AN=16834;AC=280;NS=8438;AC_Hom=0;AC_Het=280;AC_Hemi=0;MAF=0.0165916;HWE=0.177161;NFAM=270
6	104829850	213984	N	<DEL>	440.66	PASS	SVTYPE=DEL;POS=104829850;SVLEN=-1560;END=104831410;STRANDS=+-:19;CIPOS=-4,3;CIEND=-4,1;CIPOS95=0,0;CIEND95=0,0;SU=19;PE=11;SR=8;ALG=PROD;AF=5.94e-05;NSAMP=1;MSQ=440.66;AN=16834;AC=1;NS=8438;AC_Hom=0;AC_Het=1;AC_Hemi=0;MAF=5.92557e-05;HWE=1;NFAM=1
6	104839941	213985	N	<DEL>	629.53	PASS	SVTYPE=DEL;POS=104839941;SVLEN=-117180;END=104957121;STRANDS=+-:25;CIPOS=-3,2;CIEND=-10,10;CIPOS95=0,0;CIEND95=0,0;SU=25;PE=13;SR=12;ALG=PROD;AF=5.94e-05;NSAMP=1;MSQ=629.53;AN=16834;AC=1;NS=8438;AC_Hom=0;AC_Het=1;AC_Hemi=0;MAF=5.92557e-05;HWE=1;NFAM=1
6	104850521	282481_1	N	]6:104891582]N	317.58	PASS	SVTYPE=BND;POS=104850521;STRANDS=-+:24;CIPOS=-10,9;CIEND=-3,2;CIPOS95=0,0;CIEND95=0,0;MATEID=282481_2;EVENT=282481;SU=24;PE=15;SR=9;ALG=PROD;AF=0.0001188;NSAMP=1;MSQ=317.19;AN=16834;AC=2;NS=8438;AC_Hom=2;AC_Het=0;AC_Hemi=0;MAF=0.000118511;HWE=5.92593e-05;NFAM=1
6	104867927	213986_1	N	N[6:104868005[	1013.09	PASS	SVTYPE=BND;POS=104867927;STRANDS=+-:42;CIPOS=-28,27;CIEND=-10,10;CIPOS95=0,0;CIEND95=0,0;MATEID=213986_2;EVENT=213986;SU=42;PE=0;SR=42;ALG=PROD;AF=0.0002376;NSAMP=4;MSQ=253.27;AN=16834;AC=4;NS=8438;AC_Hom=0;AC_Het=4;AC_Hemi=0;MAF=0.000237023;HWE=1;NFAM=4
6	104868005	213986_2	N	]6:104867927]N	1013.09	PASS	SVTYPE=BND;POS=104867927;STRANDS=+-:42;CIPOS=-10,10;CIEND=-28,27;CIPOS95=0,0;CIEND95=0,0;MATEID=213986_1;EVENT=213986;SECONDARY;SU=42;PE=0;SR=42;ALG=PROD;AF=0.0002376;NSAMP=4;MSQ=253.27;AN=16834;AC=4;NS=8438;AC_Hom=0;AC_Het=4;AC_Hemi=0;MAF=0.000237023;HWE=1;NFAM=4
6	104868979	213987	N	<DEL>	320.61	PASS	SVTYPE=DEL;POS=104868979;SVLEN=-23525;END=104892504;STRANDS=+-:16;CIPOS=-4,2;CIEND=-10,10;CIPOS95=0,0;CIEND95=0,0;SU=16;PE=7;SR=9;ALG=PROD;AF=5.94e-05;NSAMP=1;MSQ=320.61;AN=16834;AC=1;NS=8438;AC_Hom=0;AC_Het=1;AC_Hemi=0;MAF=5.92557e-05;HWE=1;NFAM=1
6	104872092	60089_1	N	[13:112849969[N	92.36	LOW	SVTYPE=BND;POS=104872092;STRANDS=--:14;CIPOS=-28,25;CIEND=-27,26;CIPOS95=0,0;CIEND95=0,0;MATEID=60089_2;EVENT=60089;SU=14;PE=1;SR=13;ALG=PROD;AF=0.0003564;NSAMP=6;MSQ=14.69;AN=16834;AC=6;NS=8438;AC_Hom=0;AC_Het=6;AC_Hemi=0;MAF=0.000355534;HWE=1;NFAM=6
6	104872134	43617_2	N	N[3:187513177[	70560.8	LOW	SVTYPE=BND;POS=104872134;STRANDS=-+:38;CIPOS=-9,8;CIEND=-7,10;CIPOS95=0,0;CIEND95=0,0;MATEID=43617_1;EVENT=43617;SECONDARY;SU=38;PE=0;SR=38;ALG=PROD;AF=0.1041;NSAMP=1586;MSQ=44.06;AN=16834;AC=1752;NS=8438;AC_Hom=332;AC_Het=1424;AC_Hemi=0;MAF=0.104053;HWE=8.09319e-16;NFAM=1472
6	104872164	60090_1	N	N]13:112849975]	1394.5	LOW	SVTYPE=BND;POS=104872164;STRANDS=++:4;IMPRECISE;CIPOS=-44,50;CIEND=-50,50;CIPOS95=-3,3;CIEND95=-3,3;MATEID=60090_2;EVENT=60090;SU=4;PE=3;SR=1;ALG=PROD;AF=0.003089;NSAMP=52;MSQ=26.29;AN=16834;AC=52;NS=8438;AC_Hom=0;AC_Het=52;AC_Hemi=0;MAF=0.0030813;HWE=1;NFAM=52
6	104874717	282482	N	<DUP>	198.16	PASS	SVTYPE=DUP;POS=104874717;SVLEN=37975;END=104912692;STRANDS=-+:18;CIPOS=-10,10;CIEND=-4,3;CIPOS95=0,0;CIEND95=0,0;SU=18;PE=10;SR=8;ALG=PROD;AF=0.0001188;NSAMP=1;MSQ=196.72;AN=16834;AC=2;NS=8438;AC_Hom=2;AC_Het=0;AC_Hemi=0;MAF=0.000118511;HWE=5.92593e-05;NFAM=1
6	104891582	282481_2	N	N[6:104850521[	317.58	PASS	SVTYPE=BND;POS=104850521;STRANDS=-+:24;CIPOS=-3,2;CIEND=-10,9;CIPOS95=0,0;CIEND95=0,0;MATEID=282481_1;EVENT=282481;SECONDARY;SU=24;PE=15;SR=9;ALG=PROD;AF=0.0001188;NSAMP=1;MSQ=317.19;AN=16834;AC=2;NS=8438;AC_Hom=2;AC_Het=0;AC_Hemi=0;MAF=0.000118511;HWE=5.92593e-05;NFAM=1
6	104918643	8623_2	N	[1:247568960[N	24083.1	LOW	SVTYPE=BND;POS=104918643;STRANDS=--:13;CIPOS=-29,28;CIEND=-29,28;CIPOS95=0,0;CIEND95=0,0;MATEID=8623_1;EVENT=8623;SECONDARY;SU=13;PE=0;SR=13;ALG=PROD;AF=0.0436;NSAMP=734;MSQ=32.11;AN=16834;AC=734;NS=8438;AC_Hom=0;AC_Het=739;AC_Hemi=0;MAF=0.04379;HWE=7.25319e-08;NFAM=667
6	104935508	63581_1	N	]X:40836052]N	1484.59	LOW	SVTYPE=BND;POS=104935508;STRANDS=-+:4;CIPOS=-9,8;CIEND=-9,8;CIPOS95=0,0;CIEND95=0,0;MATEID=63581_2;EVENT=63581;SU=4;PE=0;SR=4;ALG=PROD;AF=0.003861;NSAMP=65;MSQ=21.97;AN=16834;AC=65;NS=8438;AC_Hom=0;AC_Het=65;AC_Hemi=0;MAF=0.00385162;HWE=1;NFAM=64
6	104978681	213988	N	<DEL>	1103	PASS	SVTYPE=DEL;POS=104978681;SVLEN=-1190;END=104979871;STRANDS=+-:48;CIPOS=-26,27;CIEND=-22,20;CIPOS95=0,0;CIEND95=0,0;SU=48;PE=31;SR=17;ALG=PROD;AF=0.0001188;NSAMP=2;MSQ=551.5;AN=16834;AC=2;NS=8438;AC_Hom=0;AC_Het=2;AC_Hemi=0;MAF=0.000118511;HWE=1;NFAM=2
6	104999510	282483_1	N	]6:104999974]N	4173.37	LOW	SVTYPE=BND;POS=104999510;STRANDS=-+:347;CIPOS=-4,0;CIEND=-2,2;CIPOS95=0,0;CIEND95=0,0;MATEID=282483_2;EVENT=282483;SU=347;PE=219;SR=128;ALG=PROD;AF=0.001188;NSAMP=17;MSQ=245.42;AN=16834;AC=20;NS=8438;AC_Hom=6;AC_Het=14;AC_Hemi=0;MAF=0.00118511;HWE=1.20543e-07;NFAM=15
6	104999974	282483_2	N	N[6:104999510[	4173.37	LOW	SVTYPE=BND;POS=104999510;STRANDS=-+:347;CIPOS=-2,2;CIEND=-4,0;CIPOS95=0,0;CIEND95=0,0;MATEID=282483_1;EVENT=282483;SECONDARY;SU=347;PE=219;SR=128;ALG=PROD;AF=0.001188;NSAMP=17;MSQ=245.42;AN=16834;AC=20;NS=8438;AC_Hom=6;AC_Het=14;AC_Hemi=0;MAF=0.00118511;HWE=1.20543e-07;NFAM=15
6	105018363	213989	N	<DEL>	845.25	PASS	SVTYPE=DEL;POS=105018363;SVLEN=-5044;END=105023407;STRANDS=+-:34;CIPOS=-2,0;CIEND=-2,0;CIPOS95=0,0;CIEND95=0,0;SU=34;PE=16;SR=18;ALG=PROD;AF=5.94e-05;NSAMP=1;MSQ=845.25;AN=16834;AC=1;NS=8438;AC_Hom=0;AC_Het=1;AC_Hemi=0;MAF=5.92557e-05;HWE=1;NFAM=1
6	105026774	213990_1	N	N[6:105026851[	311.77	PASS	SVTYPE=BND;POS=105026774;STRANDS=+-:13;CIPOS=-10,10;CIEND=-10,10;CIPOS95=0,0;CIEND95=0,0;MATEID=213990_2;EVENT=213990;SU=13;PE=0;SR=13;ALG=PROD;AF=5.94e-05;NSAMP=1;MSQ=311.72;AN=16834;AC=1;NS=8438;AC_Hom=0;AC_Het=1;AC_Hemi=0;MAF=5.92557e-05;HWE=1;NFAM=1
6	105026851	213990_2	N	]6:105026774]N	311.77	PASS	SVTYPE=BND;POS=105026774;STRANDS=+-:13;CIPOS=-10,10;CIEND=-10,10;CIPOS95=0,0;CIEND95=0,0;MATEID=213990_1;EVENT=213990;SECONDARY;SU=13;PE=0;SR=13;ALG=PROD;AF=5.94e-05;NSAMP=1;MSQ=311.72;AN=16834;AC=1;NS=8438;AC_Hom=0;AC_Het=1;AC_Hemi=0;MAF=5.92557e-05;HWE=1;NFAM=1
6	105062057	213991	N	<DEL>	323.68	PASS	SVTYPE=DEL;POS=105062057;SVLEN=-1750;END=105063807;STRANDS=+-:16;CIPOS=-4,3;CIEND=-10,10;CIPOS95=0,0;CIEND95=0,0;SU=16;PE=8;SR=8;ALG=PROD;AF=5.94e-05;NSAMP=1;MSQ=323.68;AN=16834;AC=1;NS=8438;AC_Hom=0;AC_Het=1;AC_Hemi=0;MAF=5.92557e-05;HWE=1;NFAM=1
6	105066624	213992	N	<DEL:ME:SINE|Alu|AluSq>	59.71	PASS	SVTYPE=MEI;POS=105066624;SVLEN=-327;END=105066951;STRANDS=+-:4;IMPRECISE;CIPOS=-9,8;CIEND=-9,8;CIPOS95=0,1;CIEND95=0,0;SU=4;PE=0;SR=4;ALG=PROD;AF=0.000297;NSAMP=5;MSQ=9.76;AN=16834;AC=5;NS=8438;AC_Hom=0;AC_Het=5;AC_Hemi=0;MAF=0.000296279;HWE=1;NFAM=5
6	105072496	312558_1	N	[6:106290329[N	134.57	LOW	SVTYPE=BND;POS=105072496;STRANDS=--:12;IMPRECISE;CIPOS=-174,10;CIEND=-154,10;CIPOS95=-59,2;CIEND95=-47,1;MATEID=312558_2;EVENT=312558;SU=12;PE=12;SR=0;ALG=PROD;AF=5.94e-05;NSAMP=1;MSQ=134.57;AN=16834;AC=1;NS=8438;AC_Hom=0;AC_Het=1;AC_Hemi=0;MAF=5.92557e-05;HWE=1;NFAM=1
6	105089590	213993_1	N	N[6:105092065[	6162.35	PASS	SVTYPE=BND;POS=105089590;STRANDS=+-:281;CIPOS=-3,3;CIEND=-9,10;CIPOS95=0,0;CIEND95=0,0;MATEID=213993_2;EVENT=213993;SU=281;PE=171;SR=110;ALG=PROD;AF=0.0009505;NSAMP=16;MSQ=385.15;AN=16834;AC=16;NS=8438;AC_Hom=0;AC_Het=16;AC_Hemi=0;MAF=0.000948092;HWE=1;NFAM=16
6	105092065	213993_2	N	]6:105089590]N	6162.35	PASS	SVTYPE=BND;POS=105089590;STRANDS=+-:281;CIPOS=-9,10;CIEND=-3,3;CIPOS95=0,0;CIEND95=0,0;MATEID=213993_1;EVENT=213993;SECONDARY;SU=281;PE=171;SR=110;ALG=PROD;AF=0.0009505;NSAMP=16;MSQ=385.15;AN=16834;AC=16;NS=8438;AC_Hom=0;AC_Het=16;AC_Hemi=0;MAF=0.000948092;HWE=1;NFAM=16
6	105100165	213994	N	<DEL>	395.57	PASS	SVTYPE=DEL;POS=105100165;SVLEN=-35448;END=105135613;STRANDS=+-:13;IMPRECISE;CIPOS=-10,10;CIEND=-10,7;CIPOS95=-3,3;CIEND95=-3,0;SU=13;PE=12;SR=1;ALG=PROD;AF=5.94e-05;NSAMP=1;MSQ=395.57;AN=16834;AC=1;NS=8438;AC_Hom=0;AC_Het=1;AC_Hemi=0;MAF=5.92557e-05;HWE=1;NFAM=1
6	105108380	213995	N	<DEL>	596.52	PASS	SVTYPE=DEL;POS=105108380;SVLEN=-3914;END=105112294;STRANDS=+-:25;CIPOS=-4,2;CIEND=-3,1;CIPOS95=0,0;CIEND95=0,0;SU=25;PE=14;SR=11;ALG=PROD;AF=5.94e-05;NSAMP=1;MSQ=596.52;AN=16834;AC=1;NS=8438;AC_Hom=0;AC_Het=1;AC_Hemi=0;MAF=5.92557e-05;HWE=1;NFAM=1
6	105116233	213996_1	N	N[6:105116332[	407204	LOW	SVTYPE=BND;POS=105116233;STRANDS=+-:8717;IMPRECISE;CIPOS=-95,65;CIEND=-88,64;CIPOS95=0,0;CIEND95=-3,3;MATEID=213996_2;EVENT=213996;SU=8717;PE=54;SR=8663;ALG=SUM;AF=0.1624;NSAMP=2036;MSQ=198.65;RETAINED;AN=16650;AC=2704;NS=8345;AC_Hom=1346;AC_Het=1369;AC_Hemi=0;MAF=0.162672;HWE=0;NFAM=1885
6	105116261	312559_1	N	[6:117716967[N	80.92	LOW	SVTYPE=BND;POS=105116261;STRANDS=--:4;IMPRECISE;CIPOS=-313,10;CIEND=-229,10;CIPOS95=-100,1;CIEND95=-104,2;MATEID=312559_2;EVENT=312559;SU=4;PE=4;SR=0;ALG=PROD;AF=5.94e-05;NSAMP=1;MSQ=80.91;AN=16834;AC=1;NS=8438;AC_Hom=0;AC_Het=1;AC_Hemi=0;MAF=5.92557e-05;HWE=1;NFAM=1
6	105116326	59277_1	N	N[11:90948246[	859.56	LOW	SVTYPE=BND;POS=105116326;STRANDS=+-:31;CIPOS=-44,49;CIEND=-50,49;CIPOS95=0,0;CIEND95=0,0;MATEID=59277_2;EVENT=59277;SU=31;PE=17;SR=14;ALG=PROD;AF=0.001557;NSAMP=26;MSQ=15.3;AN=16696;AC=26;NS=8368;AC_Hom=0;AC_Het=26;AC_Hemi=0;MAF=0.00155354;HWE=1;NFAM=24
6	105116332	213996_2	N	]6:105116233]N	407204	LOW	SVTYPE=BND;POS=105116233;STRANDS=+-:8717;IMPRECISE;CIPOS=-88,64;CIEND=-95,65;CIPOS95=-3,3;CIEND95=0,0;MATEID=213996_1;EVENT=213996;SECONDARY;SU=8717;PE=54;SR=8663;ALG=SUM;AF=0.1624;NSAMP=2036;MSQ=198.65;RETAINED;AN=16650;AC=2704;NS=8345;AC_Hom=1346;AC_Het=1369;AC_Hemi=0;MAF=0.162672;HWE=0;NFAM=1885
6	105175436	213998_1	N	N[6:105175598[	215005	LOW	SVTYPE=BND;POS=105175436;STRANDS=+-:40;IMPRECISE;CIPOS=-269,288;CIEND=-390,137;CIPOS95=-202,202;CIEND95=-136,136;MATEID=213998_2;EVENT=213998;SU=40;PE=39;SR=1;ALG=SUM;AF=0.1517;NSAMP=2231;MSQ=95.66;AN=16526;AC=2507;NS=8283;AC_Hom=556;AC_Het=1960;AC_Hemi=0;MAF=0.151877;HWE=1.09856e-12;NFAM=2109
6	105175598	213998_2	N	]6:105175436]N	215005	LOW	SVTYPE=BND;POS=105175436;STRANDS=+-:40;IMPRECISE;CIPOS=-390,137;CIEND=-269,288;CIPOS95=-136,136;CIEND95=-202,202;MATEID=213998_1;EVENT=213998;SECONDARY;SU=40;PE=39;SR=1;ALG=SUM;AF=0.1517;NSAMP=2231;MSQ=95.66;AN=16526;AC=2507;NS=8283;AC_Hom=556;AC_Het=1960;AC_Hemi=0;MAF=0.151877;HWE=1.09856e-12;NFAM=2109
6	105178301	213999	N	<DEL>	176.86	PASS	SVTYPE=DEL;POS=105178301;SVLEN=-110;END=105178411;STRANDS=+-:8;CIPOS=-6,3;CIEND=-10,10;CIPOS95=0,0;CIEND95=0,0;SU=8;PE=0;SR=8;ALG=PROD;AF=5.94e-05;NSAMP=1;MSQ=176.84;AN=16834;AC=1;NS=8438;AC_Hom=0;AC_Het=1;AC_Hemi=0;MAF=5.92557e-05;HWE=1;NFAM=1
6	105221965	214001	N	<DEL:ME:SINE|Alu|AluYa5>	1.19633e+06	PASS	SVTYPE=MEI;POS=105221965;SVLEN=-299;END=105222264;STRANDS=+-:2068;CIPOS=-22,23;CIEND=-1,9;CIPOS95=0,0;CIEND95=0,0;SU=2068;PE=1520;SR=548;ALG=PROD;AF=0.2456;NSAMP=3503;MSQ=340.23;RETAINED;AN=16834;AC=4135;NS=8438;AC_Hom=1268;AC_Het=2879;AC_Hemi=0;MAF=0.245734;HWE=6.91689e-13;NFAM=3311
6	105247776	50433_2	N	N]4:74384574]	147.78	LOW	SVTYPE=BND;POS=105247776;STRANDS=++:26;IMPRECISE;CIPOS=-50,263;CIEND=-33,371;CIPOS95=-20,20;CIEND95=-33,110;MATEID=50433_1;EVENT=50433;SECONDARY;SU=26;PE=26;SR=0;ALG=PROD;AF=0.0003564;NSAMP=6;MSQ=23.3;AN=16834;AC=6;NS=8438;AC_Hom=0;AC_Het=6;AC_Hemi=0;MAF=0.000355534;HWE=1;NFAM=6
6	105247785	63624_1	N	[X:56859383[N	6910.62	LOW	SVTYPE=BND;POS=105247785;STRANDS=--:956;CIPOS=0,0;CIEND=0,0;CIPOS95=0,0;CIEND95=0,0;MATEID=63624_2;EVENT=63624;SU=956;PE=0;SR=956;ALG=PROD;AF=0.01693;NSAMP=285;MSQ=23.32;AN=16834;AC=285;NS=8438;AC_Hom=0;AC_Het=286;AC_Hemi=0;MAF=0.0169471;HWE=0.18005;NFAM=280
6	105247793	50432_2	N	[4:74384460[N	87.35	LOW	SVTYPE=BND;POS=105247793;STRANDS=--:14;IMPRECISE;CIPOS=-123,50;CIEND=-280,50;CIPOS95=-18,18;CIEND95=-115,50;MATEID=50432_1;EVENT=50432;SECONDARY;SU=14;PE=14;SR=0;ALG=PROD;AF=0.0002376;NSAMP=4;MSQ=20.27;AN=16834;AC=4;NS=8438;AC_Hom=0;AC_Het=4;AC_Hemi=0;MAF=0.000237023;HWE=1;NFAM=4
6	105260828	214002	N	<DEL>	1.89853e+06	PASS	SVTYPE=DEL;POS=105260828;SVLEN=-2929;END=105263757;STRANDS=+-:67273;CIPOS=0,0;CIEND=0,0;CIPOS95=0,0;CIEND95=0,0;SU=67273;PE=47629;SR=19644;ALG=PROD;AF=0.2727;NSAMP=3932;MSQ=481.98;AN=16834;AC=4590;NS=8438;AC_Hom=1318;AC_Het=3279;AC_Hemi=0;MAF=0.272399;HWE=0.0742018;NFAM=3531
6	105270480	214003	N	<DEL>	167.77	PASS	SVTYPE=DEL;POS=105270480;SVLEN=-126;END=105270606;STRANDS=+-:4;CIPOS=-9,8;CIEND=-9,8;CIPOS95=0,0;CIEND95=0,0;SU=4;PE=0;SR=4;ALG=PROD;AF=5.94e-05;NSAMP=1;MSQ=167.76;AN=16834;AC=1;NS=8438;AC_Hom=0;AC_Het=1;AC_Hemi=0;MAF=5.92557e-05;HWE=1;NFAM=1
6	105279439	214004_1	N	N[6:105279724[	172.5	LOW	SVTYPE=BND;POS=105279439;STRANDS=+-:12;CIPOS=-31,26;CIEND=-29,28;CIPOS95=0,0;CIEND95=0,0;MATEID=214004_2;EVENT=214004;SU=12;PE=0;SR=12;ALG=PROD;AF=0.0007722;NSAMP=13;MSQ=11.4;AN=16834;AC=13;NS=8438;AC_Hom=0;AC_Het=13;AC_Hemi=0;MAF=0.000770325;HWE=1;NFAM=13
6	105279724	214004_2	N	]6:105279439]N	172.5	LOW	SVTYPE=BND;POS=105279439;STRANDS=+-:12;CIPOS=-29,28;CIEND=-31,26;CIPOS95=0,0;CIEND95=0,0;MATEID=214004_1;EVENT=214004;SECONDARY;SU=12;PE=0;SR=12;ALG=PROD;AF=0.0007722;NSAMP=13;MSQ=11.4;AN=16834;AC=13;NS=8438;AC_Hom=0;AC_Het=13;AC_Hemi=0;MAF=0.000770325;HWE=1;NFAM=13
6	105279852	63535_1	N	]X:19470468]N	2198.22	LOW	SVTYPE=BND;POS=105279852;STRANDS=-+:13;IMPRECISE;CIPOS=-243,50;CIEND=-47,503;CIPOS95=-43,43;CIEND95=-47,127;MATEID=63535_2;EVENT=63535;SU=13;PE=13;SR=0;ALG=PROD;AF=0.008732;NSAMP=146;MSQ=14.18;AN=16834;AC=147;NS=8438;AC_Hom=2;AC_Het=145;AC_Hemi=0;MAF=0.00871059;HWE=0.473472;NFAM=141
6	105311927	214005	N	<DEL>	365.75	PASS	SVTYPE=DEL;POS=105311927;SVLEN=-90;END=105312017;STRANDS=+-:12;CIPOS=-29,28;CIEND=-29,28;CIPOS95=0,0;CIEND95=0,0;SU=12;PE=0;SR=12;ALG=PROD;AF=0.0001188;NSAMP=2;MSQ=182.85;AN=16834;AC=2;NS=8438;AC_Hom=0;AC_Het=2;AC_Hemi=0;MAF=0.000118511;HWE=1;NFAM=2
6	105322128	214006_1	N	N[6:105867917[	179.72	LOW	SVTYPE=BND;POS=105322128;STRANDS=+-:10;IMPRECISE;CIPOS=-10,351;CIEND=-107,10;CIPOS95=-1,126;CIEND95=-42,3;MATEID=214006_2;EVENT=214006;SU=10;PE=10;SR=0;ALG=PROD;AF=5.94e-05;NSAMP=1;MSQ=179.72;AN=16834;AC=1;NS=8438;AC_Hom=0;AC_Het=1;AC_Hemi=0;MAF=5.92557e-05;HWE=1;NFAM=1
6	105324583	282484	N	<DUP>	1445.63	PASS	SVTYPE=DUP;POS=105324583;SVLEN=261136;END=105585719;STRANDS=-+:153;CIPOS=-5,3;CIEND=-5,4;CIPOS95=0,0;CIEND95=0,0;SU=153;PE=79;SR=74;ALG=PROD;AF=0.0004158;NSAMP=7;MSQ=206.46;AN=16834;AC=7;NS=8438;AC_Hom=0;AC_Het=7;AC_Hemi=0;MAF=0.00041479;HWE=1;NFAM=1
6	105330386	214007	N	<DEL>	701.35	PASS	SVTYPE=DEL;POS=105330386;SVLEN=-7327;END=105337713;STRANDS=+-:31;CIPOS=-4,3;CIEND=-5,2;CIPOS95=0,0;CIEND95=0,0;SU=31;PE=24;SR=7;ALG=PROD;AF=5.94e-05;NSAMP=1;MSQ=701.35;AN=16834;AC=1;NS=8438;AC_Hom=0;AC_Het=1;AC_Hemi=0;MAF=5.92557e-05;HWE=1;NFAM=1
6	105332634	282485	N	<DUP>	72.56	PASS	SVTYPE=DUP;POS=105332634;SVLEN=1606;END=105334240;STRANDS=-+:9;IMPRECISE;CIPOS=-239,10;CIEND=-10,332;CIPOS95=-84,1;CIEND95=-2,59;SU=9;PE=9;SR=0;ALG=PROD;AF=5.94e-05;NSAMP=1;MSQ=72.11;AN=16834;AC=1;NS=8438;AC_Hom=0;AC_Het=1;AC_Hemi=0;MAF=5.92557e-05;HWE=1;NFAM=1
6	105364570	214008_1	N	N[6:105364630[	218.89	LOW	SVTYPE=BND;POS=105364570;STRANDS=+-:9;CIPOS=-4,3;CIEND=-4,3;CIPOS95=0,0;CIEND95=0,0;MATEID=214008_2;EVENT=214008;SU=9;PE=0;SR=9;ALG=PROD;AF=0.0001188;NSAMP=2;MSQ=109.38;AN=16834;AC=2;NS=8438;AC_Hom=0;AC_Het=2;AC_Hemi=0;MAF=0.000118511;HWE=1;NFAM=2
6	105364630	214008_2	N	]6:105364570]N	218.89	LOW	SVTYPE=BND;POS=105364570;STRANDS=+-:9;CIPOS=-4,3;CIEND=-4,3;CIPOS95=0,0;CIEND95=0,0;MATEID=214008_1;EVENT=214008;SECONDARY;SU=9;PE=0;SR=9;ALG=PROD;AF=0.0001188;NSAMP=2;MSQ=109.38;AN=16834;AC=2;NS=8438;AC_Hom=0;AC_Het=2;AC_Hemi=0;MAF=0.000118511;HWE=1;NFAM=2
6	105385018	8624_2	N	N[1:62837479[	35.82	LOW	SVTYPE=BND;POS=105385018;STRANDS=-+:5;CIPOS=-10,10;CIEND=-10,10;CIPOS95=0,0;CIEND95=0,0;MATEID=8624_1;EVENT=8624;SECONDARY;SU=5;PE=0;SR=5;ALG=PROD;AF=5.94e-05;NSAMP=1;MSQ=35.82;AN=16834;AC=1;NS=8438;AC_Hom=0;AC_Het=1;AC_Hemi=0;MAF=5.92557e-05;HWE=1;NFAM=1
6	105385839	214009	N	<DEL>	167.57	PASS	SVTYPE=DEL;POS=105385839;SVLEN=-399;END=105386238;STRANDS=+-:12;IMPRECISE;CIPOS=-8,6;CIEND=-10,7;CIPOS95=-2,1;CIEND95=-1,0;SU=12;PE=9;SR=3;ALG=PROD;AF=5.94e-05;NSAMP=1;MSQ=167.57;AN=16834;AC=1;NS=8438;AC_Hom=0;AC_Het=1;AC_Hemi=0;MAF=5.92557e-05;HWE=1;NFAM=1
6	105401024	214010	N	<DEL>	932.2	PASS	SVTYPE=DEL;POS=105401024;SVLEN=-83;END=105401107;STRANDS=+-:37;CIPOS=-7,5;CIEND=-5,4;CIPOS95=0,0;CIEND95=0,0;SU=37;PE=0;SR=37;ALG=PROD;AF=0.000297;NSAMP=5;MSQ=186.42;AN=16834;AC=5;NS=8438;AC_Hom=0;AC_Het=5;AC_Hemi=0;MAF=0.000296279;HWE=1;NFAM=5
6	105405198	214011_1	N	N[6:105405442[	7350.96	LOW	SVTYPE=BND;POS=105405198;STRANDS=+-:53;CIPOS=-6,8;CIEND=-8,6;CIPOS95=0,0;CIEND95=0,0;MATEID=214011_2;EVENT=214011;SU=53;PE=0;SR=53;ALG=PROD;AF=0.01925;NSAMP=324;MSQ=21.43;AN=16834;AC=324;NS=8438;AC_Hom=0;AC_Het=325;AC_Hemi=0;MAF=0.0192581;HWE=0.078343;NFAM=310
6	105405442	214011_2	N	]6:105405198]N	7350.96	LOW	SVTYPE=BND;POS=105405198;STRANDS=+-:53;CIPOS=-8,6;CIEND=-6,8;CIPOS95=0,0;CIEND95=0,0;MATEID=214011_1;EVENT=214011;SECONDARY;SU=53;PE=0;SR=53;ALG=PROD;AF=0.01925;NSAMP=324;MSQ=21.43;AN=16834;AC=324;NS=8438;AC_Hom=0;AC_Het=325;AC_Hemi=0;MAF=0.0192581;HWE=0.078343;NFAM=310
6	105419640	43618_2	N	[3:48252042[N	32.81	LOW	SVTYPE=BND;POS=105419640;STRANDS=--:5;IMPRECISE;CIPOS=-281,10;CIEND=-345,10;CIPOS95=-139,1;CIEND95=-161,1;MATEID=43618_1;EVENT=43618;SECONDARY;SU=5;PE=5;SR=0;ALG=PROD;AF=5.94e-05;NSAMP=1;MSQ=32.81;AN=16834;AC=1;NS=8438;AC_Hom=0;AC_Het=1;AC_Hemi=0;MAF=5.92557e-05;HWE=1;NFAM=1
6	105423036	214012_1	N	N[6:105423260[	56.7	LOW	SVTYPE=BND;POS=105423036;STRANDS=+-:7;CIPOS=0,0;CIEND=-10,10;CIPOS95=0,0;CIEND95=0,0;MATEID=214012_2;EVENT=214012;SU=7;PE=1;SR=6;ALG=PROD;AF=0.0001188;NSAMP=2;MSQ=27.12;AN=16834;AC=2;NS=8438;AC_Hom=0;AC_Het=2;AC_Hemi=0;MAF=0.000118511;HWE=1;NFAM=2
6	105423260	214012_2	N	]6:105423036]N	56.7	LOW	SVTYPE=BND;POS=105423036;STRANDS=+-:7;CIPOS=-10,10;CIEND=0,0;CIPOS95=0,0;CIEND95=0,0;MATEID=214012_1;EVENT=214012;SECONDARY;SU=7;PE=1;SR=6;ALG=PROD;AF=0.0001188;NSAMP=2;MSQ=27.12;AN=16834;AC=2;NS=8438;AC_Hom=0;AC_Het=2;AC_Hemi=0;MAF=0.000118511;HWE=1;NFAM=2
6	105437380	214013	N	<DEL>	395.38	PASS	SVTYPE=DEL;POS=105437380;SVLEN=-23636;END=105461016;STRANDS=+-:20;CIPOS=-5,4;CIEND=-10,10;CIPOS95=0,0;CIEND95=0,0;SU=20;PE=14;SR=6;ALG=PROD;AF=5.94e-05;NSAMP=1;MSQ=395.38;AN=16834;AC=1;NS=8438;AC_Hom=0;AC_Het=1;AC_Hemi=0;MAF=5.92557e-05;HWE=1;NFAM=1
6	105441250	214014_1	N	N[6:105441594[	29.83	LOW	SVTYPE=BND;POS=105441250;STRANDS=+-:4;CIPOS=-9,8;CIEND=-9,8;CIPOS95=0,0;CIEND95=0,0;MATEID=214014_2;EVENT=214014;SU=4;PE=0;SR=4;ALG=PROD;AF=5.94e-05;NSAMP=1;MSQ=29.81;AN=16834;AC=1;NS=8438;AC_Hom=0;AC_Het=1;AC_Hemi=0;MAF=5.92557e-05;HWE=1;NFAM=1
6	105441594	214014_2	N	]6:105441250]N	29.83	LOW	SVTYPE=BND;POS=105441250;STRANDS=+-:4;CIPOS=-9,8;CIEND=-9,8;CIPOS95=0,0;CIEND95=0,0;MATEID=214014_1;EVENT=214014;SECONDARY;SU=4;PE=0;SR=4;ALG=PROD;AF=5.94e-05;NSAMP=1;MSQ=29.81;AN=16834;AC=1;NS=8438;AC_Hom=0;AC_Het=1;AC_Hemi=0;MAF=5.92557e-05;HWE=1;NFAM=1
6	105462702	282486_1	N	]6:105463817]N	372.23	LOW	SVTYPE=BND;POS=105462702;STRANDS=-+:36;CIPOS=-22,20;CIEND=-22,21;CIPOS95=0,0;CIEND95=0,0;MATEID=282486_2;EVENT=282486;SU=36;PE=13;SR=23;ALG=PROD;AF=0.0001782;NSAMP=2;MSQ=184.36;AN=16834;AC=3;NS=8438;AC_Hom=2;AC_Het=1;AC_Hemi=0;MAF=0.000177767;HWE=0.000177778;NFAM=2
6	105463131	214015_1	N	N[6:105463817[	605.03	PASS	SVTYPE=BND;POS=105463131;STRANDS=+-:31;CIPOS=-28,30;CIEND=-23,21;CIPOS95=0,0;CIEND95=0,0;MATEID=214015_2;EVENT=214015;SU=31;PE=14;SR=17;ALG=PROD;AF=0.0001188;NSAMP=2;MSQ=302.51;AN=16834;AC=2;NS=8438;AC_Hom=0;AC_Het=2;AC_Hemi=0;MAF=0.000118511;HWE=1;NFAM=2
6	105463817	214015_2	N	]6:105463131]N	605.03	PASS	SVTYPE=BND;POS=105463131;STRANDS=+-:31;CIPOS=-23,21;CIEND=-28,30;CIPOS95=0,0;CIEND95=0,0;MATEID=214015_1;EVENT=214015;SECONDARY;SU=31;PE=14;SR=17;ALG=PROD;AF=0.0001188;NSAMP=2;MSQ=302.51;AN=16834;AC=2;NS=8438;AC_Hom=0;AC_Het=2;AC_Hemi=0;MAF=0.000118511;HWE=1;NFAM=2
6	105463817	282486_2	N	N[6:105462702[	372.23	LOW	SVTYPE=BND;POS=105462702;STRANDS=-+:36;CIPOS=-22,21;CIEND=-22,20;CIPOS95=0,0;CIEND95=0,0;MATEID=282486_1;EVENT=282486;SECONDARY;SU=36;PE=13;SR=23;ALG=PROD;AF=0.0001782;NSAMP=2;MSQ=184.36;AN=16834;AC=3;NS=8438;AC_Hom=2;AC_Het=1;AC_Hemi=0;MAF=0.000177767;HWE=0.000177778;NFAM=2
6	105471172	214016_1	N	N[6:105471503[	1217.14	LOW	SVTYPE=BND;POS=105471172;STRANDS=+-:4;IMPRECISE;CIPOS=-10,10;CIEND=-10,10;CIPOS95=-1,1;CIEND95=-1,1;MATEID=214016_2;EVENT=214016;SU=4;PE=2;SR=2;ALG=PROD;AF=0.0003673;NSAMP=6;MSQ=42.08;AN=16334;AC=6;NS=8187;AC_Hom=0;AC_Het=6;AC_Hemi=0;MAF=0.000366435;HWE=1;NFAM=6
6	105471385	8625_2	N	N]1:202141540]	11726.9	LOW	SVTYPE=BND;POS=105471385;STRANDS=++:21;IMPRECISE;CIPOS=-30,510;CIEND=-30,332;CIPOS95=-30,106;CIEND95=-30,38;MATEID=8625_1;EVENT=8625;SECONDARY;SU=21;PE=21;SR=0;ALG=PROD;AF=0.02258;NSAMP=289;MSQ=29.49;AN=15056;AC=340;NS=7548;AC_Hom=102;AC_Het=238;AC_Hemi=0;MAF=0.0225225;HWE=2.8026e-45;NFAM=281
6	105471428	312560	N	<INV>	3936.12	LOW	SVTYPE=INV;POS=105471428;SVLEN=123;END=105471551;STRANDS=++:1,--:4;IMPRECISE;CIPOS=0,0;CIEND=-19,10;CIPOS95=0,1;CIEND95=-19,0;SU=5;PE=5;SR=0;ALG=PROD;AF=0.009045;NSAMP=145;MSQ=22.22;AN=16584;AC=150;NS=8312;AC_Hom=10;AC_Het=140;AC_Hemi=0;MAF=0.0090231;HWE=0.000535181;NFAM=144
6	105471433	63630_1	N	[X:57723463[N	1892.14	LOW	SVTYPE=BND;POS=105471433;STRANDS=--:4;CIPOS=-29,28;CIEND=-29,28;CIPOS95=0,0;CIEND95=0,0;MATEID=63630_2;EVENT=63630;SU=4;PE=0;SR=4;ALG=PROD;AF=0.0004257;NSAMP=7;MSQ=25.21;AN=16442;AC=7;NS=8242;AC_Hom=0;AC_Het=7;AC_Hemi=0;MAF=0.000424654;HWE=1;NFAM=7
6	105471503	214016_2	N	]6:105471172]N	1217.14	LOW	SVTYPE=BND;POS=105471172;STRANDS=+-:4;IMPRECISE;CIPOS=-10,10;CIEND=-10,10;CIPOS95=-1,1;CIEND95=-1,1;MATEID=214016_1;EVENT=214016;SECONDARY;SU=4;PE=2;SR=2;ALG=PROD;AF=0.0003673;NSAMP=6;MSQ=42.08;AN=16334;AC=6;NS=8187;AC_Hom=0;AC_Het=6;AC_Hemi=0;MAF=0.000366435;HWE=1;NFAM=6
6	105480087	214017_1	N	N[6:105480171[	2988.31	PASS	SVTYPE=BND;POS=105480087;STRANDS=+-:89;CIPOS=-25,24;CIEND=-22,21;CIPOS95=0,0;CIEND95=0,0;MATEID=214017_2;EVENT=214017;SU=89;PE=0;SR=89;ALG=PROD;AF=0.0006534;NSAMP=11;MSQ=271.66;AN=16834;AC=11;NS=8438;AC_Hom=0;AC_Het=11;AC_Hemi=0;MAF=0.000651813;HWE=1;NFAM=2
6	105480171	214017_2	N	]6:105480087]N	2988.31	PASS	SVTYPE=BND;POS=105480087;STRANDS=+-:89;CIPOS=-22,21;CIEND=-25,24;CIPOS95=0,0;CIEND95=0,0;MATEID=214017_1;EVENT=214017;SECONDARY;SU=89;PE=0;SR=89;ALG=PROD;AF=0.0006534;NSAMP=11;MSQ=271.66;AN=16834;AC=11;NS=8438;AC_Hom=0;AC_Het=11;AC_Hemi=0;MAF=0.000651813;HWE=1;NFAM=2
6	105486254	214018_1	N	N[6:105486325[	137.94	LOW	SVTYPE=BND;POS=105486254;STRANDS=+-:4;CIPOS=-9,8;CIEND=-9,8;CIPOS95=0,0;CIEND95=0,0;MATEID=214018_2;EVENT=214018;SU=4;PE=0;SR=4;ALG=PROD;AF=5.94e-05;NSAMP=1;MSQ=137.83;AN=16834;AC=1;NS=8438;AC_Hom=0;AC_Het=1;AC_Hemi=0;MAF=5.92557e-05;HWE=1;NFAM=1
6	105486325	214018_2	N	]6:105486254]N	137.94	LOW	SVTYPE=BND;POS=105486254;STRANDS=+-:4;CIPOS=-9,8;CIEND=-9,8;CIPOS95=0,0;CIEND95=0,0;MATEID=214018_1;EVENT=214018;SECONDARY;SU=4;PE=0;SR=4;ALG=PROD;AF=5.94e-05;NSAMP=1;MSQ=137.83;AN=16834;AC=1;NS=8438;AC_Hom=0;AC_Het=1;AC_Hemi=0;MAF=5.92557e-05;HWE=1;NFAM=1
6	105498077	56533_2	N	[5:97680581[N	2047.51	LOW	SVTYPE=BND;POS=105498077;STRANDS=--:204;IMPRECISE;CIPOS=-228,10;CIEND=-138,15;CIPOS95=-24,10;CIEND95=-3,3;MATEID=56533_1;EVENT=56533;SECONDARY;SU=204;PE=204;SR=0;ALG=PROD;AF=0.004218;NSAMP=71;MSQ=28.38;AN=16834;AC=71;NS=8438;AC_Hom=0;AC_Het=71;AC_Hemi=0;MAF=0.00420716;HWE=1;NFAM=71
6	105498289	214019	N	<DEL>	32206.1	PASS	SVTYPE=DEL;POS=105498289;SVLEN=-744;END=105499033;STRANDS=+-:917;IMPRECISE;CIPOS=-80,651;CIEND=-391,306;CIPOS95=-80,194;CIEND95=-244,244;SU=917;PE=912;SR=5;ALG=SUM;AF=0.02073;NSAMP=348;MSQ=92.16;RETAINED;AN=16834;AC=349;NS=8438;AC_Hom=2;AC_Het=348;AC_Hemi=0;MAF=0.0207395;HWE=0.273027;NFAM=339
6	105500483	214021	N	<DEL>	217.71	PASS	SVTYPE=DEL;POS=105500483;SVLEN=-178;END=105500661;STRANDS=+-:10;CIPOS=-10,10;CIEND=-10,10;CIPOS95=0,0;CIEND95=0,0;SU=10;PE=0;SR=10;ALG=PROD;AF=5.94e-05;NSAMP=1;MSQ=215.66;AN=16834;AC=1;NS=8438;AC_Hom=0;AC_Het=1;AC_Hemi=0;MAF=5.92557e-05;HWE=1;NFAM=1
6	105501287	214022_1	N	N[6:105501589[	4461.19	LOW	SVTYPE=BND;POS=105501287;STRANDS=+-:8;CIPOS=-26,22;CIEND=-22,28;CIPOS95=0,0;CIEND95=0,0;MATEID=214022_2;EVENT=214022;SU=8;PE=0;SR=8;ALG=PROD;AF=0.01057;NSAMP=178;MSQ=23.82;AN=16834;AC=178;NS=8438;AC_Hom=0;AC_Het=178;AC_Hemi=0;MAF=0.0105475;HWE=1;NFAM=176
6	105501589	214022_2	N	]6:105501287]N	4461.19	LOW	SVTYPE=BND;POS=105501287;STRANDS=+-:8;CIPOS=-22,28;CIEND=-26,22;CIPOS95=0,0;CIEND95=0,0;MATEID=214022_1;EVENT=214022;SECONDARY;SU=8;PE=0;SR=8;ALG=PROD;AF=0.01057;NSAMP=178;MSQ=23.82;AN=16834;AC=178;NS=8438;AC_Hom=0;AC_Het=178;AC_Hemi=0;MAF=0.0105475;HWE=1;NFAM=176
6	105533651	8626_2	N	[1:166015982[N	2263.16	LOW	SVTYPE=BND;POS=105533651;STRANDS=--:4;CIPOS=-9,8;CIEND=-9,8;CIPOS95=0,0;CIEND95=0,0;MATEID=8626_1;EVENT=8626;SECONDARY;SU=4;PE=0;SR=4;ALG=PROD;AF=0.005881;NSAMP=99;MSQ=20.93;AN=16834;AC=99;NS=8438;AC_Hom=0;AC_Het=99;AC_Hemi=0;MAF=0.00586632;HWE=1;NFAM=99
6	105534290	61537_1	N	N]19:19976471]	75.57	LOW	SVTYPE=BND;POS=105534290;STRANDS=++:4;IMPRECISE;CIPOS=-30,30;CIEND=-26,30;CIPOS95=-1,1;CIEND95=-1,1;MATEID=61537_2;EVENT=61537;SU=4;PE=2;SR=2;ALG=PROD;AF=0.0001782;NSAMP=3;MSQ=24.87;AN=16834;AC=3;NS=8438;AC_Hom=0;AC_Het=3;AC_Hemi=0;MAF=0.000177767;HWE=1;NFAM=3
6	105545979	214023	N	<DEL>	269.58	PASS	SVTYPE=DEL;POS=105545979;SVLEN=-1936;END=105547915;STRANDS=+-:15;CIPOS=-5,4;CIEND=-5,2;CIPOS95=0,0;CIEND95=0,0;SU=15;PE=8;SR=7;ALG=PROD;AF=5.94e-05;NSAMP=1;MSQ=269.58;AN=16834;AC=1;NS=8438;AC_Hom=0;AC_Het=1;AC_Hemi=0;MAF=5.92557e-05;HWE=1;NFAM=1
6	105567853	214024	N	<DEL:ME:SINE|Alu|AluYa5>	9.533e+06	PASS	SVTYPE=MEI;POS=105567853;SVLEN=-319;END=105568172;STRANDS=+-:197654;CIPOS=0,0;CIEND=0,0;CIPOS95=0,0;CIEND95=0,0;SU=197654;PE=50339;SR=147315;ALG=PROD;AF=0.9085;NSAMP=8322;MSQ=1141.94;AN=16834;AC=15293;NS=8438;AC_Hom=13978;AC_Het=1354;AC_Hemi=0;MAF=0.0914909;HWE=0.00203179;NFAM=7308
6	105568157	60491_1	N	N]15:79795885]	477633	LOW	SVTYPE=BND;POS=105568157;STRANDS=++:339;CIPOS=-2,5;CIEND=-4,4;CIPOS95=0,0;CIEND95=0,0;MATEID=60491_2;EVENT=60491;SU=339;PE=177;SR=162;ALG=PROD;AF=0.3867;NSAMP=5240;MSQ=90.74;AN=16834;AC=6510;NS=8438;AC_Hom=2550;AC_Het=3977;AC_Hemi=0;MAF=0.386762;HWE=0.566133;NFAM=4681
6	105568176	43619_2	N	N[3:157426300[	2062.4	LOW	SVTYPE=BND;POS=105568176;STRANDS=-+:12;IMPRECISE;CIPOS=-30,499;CIEND=-261,30;CIPOS95=-30,128;CIEND95=-55,30;MATEID=43619_1;EVENT=43619;SECONDARY;SU=12;PE=12;SR=0;ALG=PROD;AF=0.005228;NSAMP=88;MSQ=21.99;AN=16834;AC=88;NS=8438;AC_Hom=0;AC_Het=88;AC_Hemi=0;MAF=0.00521451;HWE=1;NFAM=86
6	105593246	8627_2	N	[1:3995269[N	3133.83	LOW	SVTYPE=BND;POS=105593246;STRANDS=--:68;CIPOS=-9,8;CIEND=-9,8;CIPOS95=0,0;CIEND95=0,0;MATEID=8627_1;EVENT=8627;SECONDARY;SU=68;PE=0;SR=68;ALG=PROD;AF=0.007841;NSAMP=132;MSQ=22.43;AN=16834;AC=132;NS=8438;AC_Hom=0;AC_Het=132;AC_Hemi=0;MAF=0.00782176;HWE=1;NFAM=122
6	105595676	214025_1	N	N[6:105595749[	98.96	LOW	SVTYPE=BND;POS=105595676;STRANDS=+-:5;CIPOS=-10,10;CIEND=-10,10;CIPOS95=0,0;CIEND95=0,0;MATEID=214025_2;EVENT=214025;SU=5;PE=0;SR=5;ALG=PROD;AF=5.94e-05;NSAMP=1;MSQ=98.88;AN=16834;AC=1;NS=8438;AC_Hom=0;AC_Het=1;AC_Hemi=0;MAF=5.92557e-05;HWE=1;NFAM=1
6	105595749	214025_2	N	]6:105595676]N	98.96	LOW	SVTYPE=BND;POS=105595676;STRANDS=+-:5;CIPOS=-10,10;CIEND=-10,10;CIPOS95=0,0;CIEND95=0,0;MATEID=214025_1;EVENT=214025;SECONDARY;SU=5;PE=0;SR=5;ALG=PROD;AF=5.94e-05;NSAMP=1;MSQ=98.88;AN=16834;AC=1;NS=8438;AC_Hom=0;AC_Het=1;AC_Hemi=0;MAF=5.92557e-05;HWE=1;NFAM=1
6	105616155	214026_1	N	N[6:105617593[	263.25	LOW	SVTYPE=BND;POS=105616155;STRANDS=+-:14;CIPOS=-26,25;CIEND=-26,25;CIPOS95=0,0;CIEND95=0,0;MATEID=214026_2;EVENT=214026;SU=14;PE=0;SR=14;ALG=PROD;AF=0.0003564;NSAMP=6;MSQ=43.56;AN=16834;AC=6;NS=8438;AC_Hom=0;AC_Het=6;AC_Hemi=0;MAF=0.000355534;HWE=1;NFAM=6
6	105616172	282487_1	N	]6:105617624]N	319.87	LOW	SVTYPE=BND;POS=105616172;STRANDS=-+:12;CIPOS=-29,28;CIEND=-29,28;CIPOS95=0,0;CIEND95=0,0;MATEID=282487_2;EVENT=282487;SU=12;PE=0;SR=12;ALG=PROD;AF=0.0004752;NSAMP=8;MSQ=39.92;AN=16834;AC=8;NS=8438;AC_Hom=0;AC_Het=8;AC_Hemi=0;MAF=0.000474046;HWE=1;NFAM=8
6	105617593	214026_2	N	]6:105616155]N	263.25	LOW	SVTYPE=BND;POS=105616155;STRANDS=+-:14;CIPOS=-26,25;CIEND=-26,25;CIPOS95=0,0;CIEND95=0,0;MATEID=214026_1;EVENT=214026;SECONDARY;SU=14;PE=0;SR=14;ALG=PROD;AF=0.0003564;NSAMP=6;MSQ=43.56;AN=16834;AC=6;NS=8438;AC_Hom=0;AC_Het=6;AC_Hemi=0;MAF=0.000355534;HWE=1;NFAM=6
6	105617624	282487_2	N	N[6:105616172[	319.87	LOW	SVTYPE=BND;POS=105616172;STRANDS=-+:12;CIPOS=-29,28;CIEND=-29,28;CIPOS95=0,0;CIEND95=0,0;MATEID=282487_1;EVENT=282487;SECONDARY;SU=12;PE=0;SR=12;ALG=PROD;AF=0.0004752;NSAMP=8;MSQ=39.92;AN=16834;AC=8;NS=8438;AC_Hom=0;AC_Het=8;AC_Hemi=0;MAF=0.000474046;HWE=1;NFAM=8
6	105619607	214028	N	<DEL>	121024	PASS	SVTYPE=DEL;POS=105619607;SVLEN=-1063;END=105620670;STRANDS=+-:3359;CIPOS=-1,1;CIEND=-1,1;CIPOS95=0,0;CIEND95=0,0;SU=3359;PE=2932;SR=427;ALG=PROD;AF=0.03742;NSAMP=610;MSQ=198.37;AN=16834;AC=630;NS=8438;AC_Hom=40;AC_Het=590;AC_Hemi=0;MAF=0.0373311;HWE=0.021233;NFAM=554
6	105619682	214027_1	N	N[6:105620130[	2363.48	LOW	SVTYPE=BND;POS=105619682;STRANDS=+-:8;IMPRECISE;CIPOS=-7,339;CIEND=-196,10;CIPOS95=0,112;CIEND95=-99,2;MATEID=214027_2;EVENT=214027;SU=8;PE=8;SR=0;ALG=PROD;AF=0.003153;NSAMP=46;MSQ=50.49;AN=16812;AC=53;NS=8427;AC_Hom=14;AC_Het=39;AC_Hemi=0;MAF=0.00314465;HWE=8.11504e-13;NFAM=46
6	105620130	214027_2	N	]6:105619682]N	2363.48	LOW	SVTYPE=BND;POS=105619682;STRANDS=+-:8;IMPRECISE;CIPOS=-196,10;CIEND=-7,339;CIPOS95=-99,2;CIEND95=0,112;MATEID=214027_1;EVENT=214027;SECONDARY;SU=8;PE=8;SR=0;ALG=PROD;AF=0.003153;NSAMP=46;MSQ=50.49;AN=16812;AC=53;NS=8427;AC_Hom=14;AC_Het=39;AC_Hemi=0;MAF=0.00314465;HWE=8.11504e-13;NFAM=46
6	105622171	282488	N	<DUP>	414.83	PASS	SVTYPE=DUP;POS=105622171;SVLEN=21652;END=105643823;STRANDS=-+:46;CIPOS=-26,22;CIEND=-25,24;CIPOS95=0,0;CIEND95=0,0;SU=46;PE=29;SR=17;ALG=PROD;AF=0.0002376;NSAMP=3;MSQ=138.11;AN=16834;AC=4;NS=8438;AC_Hom=2;AC_Het=2;AC_Hemi=0;MAF=0.000237023;HWE=0.000355545;NFAM=3
6	105623193	214029_1	N	N[6:105623304[	24.29	LOW	SVTYPE=BND;POS=105623193;STRANDS=+-:4;IMPRECISE;CIPOS=0,7;CIEND=-9,8;CIPOS95=0,7;CIEND95=0,0;MATEID=214029_2;EVENT=214029;SU=4;PE=0;SR=4;ALG=PROD;AF=5.94e-05;NSAMP=1;MSQ=23.87;AN=16834;AC=1;NS=8438;AC_Hom=0;AC_Het=1;AC_Hemi=0;MAF=5.92557e-05;HWE=1;NFAM=1
6	105623304	214029_2	N	]6:105623193]N	24.29	LOW	SVTYPE=BND;POS=105623193;STRANDS=+-:4;IMPRECISE;CIPOS=-9,8;CIEND=0,7;CIPOS95=0,0;CIEND95=0,7;MATEID=214029_1;EVENT=214029;SECONDARY;SU=4;PE=0;SR=4;ALG=PROD;AF=5.94e-05;NSAMP=1;MSQ=23.87;AN=16834;AC=1;NS=8438;AC_Hom=0;AC_Het=1;AC_Hemi=0;MAF=5.92557e-05;HWE=1;NFAM=1
6	105625341	282489_1	N	]6:105628092]N	207.81	LOW	SVTYPE=BND;POS=105625341;STRANDS=-+:17;CIPOS=-6,3;CIEND=-5,4;CIPOS95=0,0;CIEND95=0,0;MATEID=282489_2;EVENT=282489;SU=17;PE=10;SR=7;ALG=PROD;AF=5.94e-05;NSAMP=1;MSQ=206.96;AN=16834;AC=1;NS=8438;AC_Hom=0;AC_Het=1;AC_Hemi=0;MAF=5.92557e-05;HWE=1;NFAM=1
6	105625507	214030_1	N	N[6:105629639[	455.37	PASS	SVTYPE=BND;POS=105625507;STRANDS=+-:22;CIPOS=-7,10;CIEND=-10,10;CIPOS95=0,0;CIEND95=0,0;MATEID=214030_2;EVENT=214030;SU=22;PE=17;SR=5;ALG=PROD;AF=5.94e-05;NSAMP=1;MSQ=455.37;AN=16834;AC=1;NS=8438;AC_Hom=0;AC_Het=1;AC_Hemi=0;MAF=5.92557e-05;HWE=1;NFAM=1
6	105628091	214031	N	<DEL>	107.64	PASS	SVTYPE=DEL;POS=105628091;SVLEN=-1548;END=105629639;STRANDS=+-:5;IMPRECISE;CIPOS=-8,411;CIEND=-328,10;CIPOS95=0,162;CIEND95=-146,1;SU=5;PE=5;SR=0;ALG=PROD;AF=5.94e-05;NSAMP=1;MSQ=107.64;AN=16834;AC=1;NS=8438;AC_Hom=0;AC_Het=1;AC_Hemi=0;MAF=5.92557e-05;HWE=1;NFAM=1
6	105628092	282489_2	N	N[6:105625341[	207.81	LOW	SVTYPE=BND;POS=105625341;STRANDS=-+:17;CIPOS=-5,4;CIEND=-6,3;CIPOS95=0,0;CIEND95=0,0;MATEID=282489_1;EVENT=282489;SECONDARY;SU=17;PE=10;SR=7;ALG=PROD;AF=5.94e-05;NSAMP=1;MSQ=206.96;AN=16834;AC=1;NS=8438;AC_Hom=0;AC_Het=1;AC_Hemi=0;MAF=5.92557e-05;HWE=1;NFAM=1
6	105629037	50434_2	N	[4:114019034[N	32866	LOW	SVTYPE=BND;POS=105629037;STRANDS=--:688;CIPOS=-1,1;CIEND=-1,1;CIPOS95=0,0;CIEND95=0,0;MATEID=50434_1;EVENT=50434;SECONDARY;SU=688;PE=5;SR=683;ALG=PROD;AF=0.05067;NSAMP=846;MSQ=38.3;AN=16834;AC=853;NS=8438;AC_Hom=14;AC_Het=839;AC_Hemi=0;MAF=0.0505452;HWE=0.000364606;NFAM=813
6	105629079	62463_1	N	]7:106935389]N	6876.79	LOW	SVTYPE=BND;POS=105629079;STRANDS=-+:4;CIPOS=-9,8;CIEND=-9,8;CIPOS95=0,0;CIEND95=0,0;MATEID=62463_2;EVENT=62463;SU=4;PE=0;SR=4;ALG=PROD;AF=0.01966;NSAMP=309;MSQ=21.36;AN=16834;AC=331;NS=8438;AC_Hom=44;AC_Het=287;AC_Hemi=0;MAF=0.0196137;HWE=7.67152e-13;NFAM=301
6	105629639	214030_2	N	]6:105625507]N	455.37	PASS	SVTYPE=BND;POS=105625507;STRANDS=+-:22;CIPOS=-10,10;CIEND=-7,10;CIPOS95=0,0;CIEND95=0,0;MATEID=214030_1;EVENT=214030;SECONDARY;SU=22;PE=17;SR=5;ALG=PROD;AF=5.94e-05;NSAMP=1;MSQ=455.37;AN=16834;AC=1;NS=8438;AC_Hom=0;AC_Het=1;AC_Hemi=0;MAF=5.92557e-05;HWE=1;NFAM=1
6	105645979	214033	N	<DEL>	236.38	PASS	SVTYPE=DEL;POS=105645979;SVLEN=-1383;END=105647362;STRANDS=+-:6;IMPRECISE;CIPOS=-10,303;CIEND=-286,10;CIPOS95=-2,92;CIEND95=-123,0;SU=6;PE=6;SR=0;ALG=PROD;AF=0.0001188;NSAMP=1;MSQ=236.38;AN=16834;AC=2;NS=8438;AC_Hom=2;AC_Het=0;AC_Hemi=0;MAF=0.000118511;HWE=5.92593e-05;NFAM=1
6	105646290	214032	N	<DEL>	538.44	PASS	SVTYPE=DEL;POS=105646290;SVLEN=-202;END=105646492;STRANDS=+-:7;CIPOS=-10,10;CIEND=-10,10;CIPOS95=0,0;CIEND95=0,0;SU=7;PE=1;SR=6;ALG=PROD;AF=0.0002376;NSAMP=4;MSQ=131.42;AN=16832;AC=4;NS=8437;AC_Hom=0;AC_Het=4;AC_Hemi=0;MAF=0.000237051;HWE=1;NFAM=4
6	105664220	59424_1	N	[12:4015562[N	2093.4	LOW	SVTYPE=BND;POS=105664220;STRANDS=--:86;IMPRECISE;CIPOS=-317,20;CIEND=-129,50;CIPOS95=-58,20;CIEND95=-8,8;MATEID=59424_2;EVENT=59424;SU=86;PE=86;SR=0;ALG=PROD;AF=0.003683;NSAMP=62;MSQ=32.58;AN=16834;AC=62;NS=8438;AC_Hom=0;AC_Het=62;AC_Hemi=0;MAF=0.00367386;HWE=1;NFAM=60
6	105664262	62029_1	N	]22:25187003]N	7753.54	LOW	SVTYPE=BND;POS=105664262;STRANDS=-+:25;IMPRECISE;CIPOS=-419,10;CIEND=-30,382;CIPOS95=-91,10;CIEND95=-30,37;MATEID=62029_2;EVENT=62029;SU=25;PE=25;SR=0;ALG=PROD;AF=0.0164;NSAMP=276;MSQ=27.05;AN=16834;AC=276;NS=8438;AC_Hom=0;AC_Het=277;AC_Hemi=0;MAF=0.0164138;HWE=0.176432;NFAM=254
6	105664403	59423_1	N	N]12:4015528]	2491.82	LOW	SVTYPE=BND;POS=105664403;STRANDS=++:140;IMPRECISE;CIPOS=-26,401;CIEND=-50,215;CIPOS95=-26,66;CIEND95=-19,19;MATEID=59423_2;EVENT=59423;SU=140;PE=140;SR=0;ALG=PROD;AF=0.004693;NSAMP=79;MSQ=30.97;AN=16834;AC=79;NS=8438;AC_Hom=0;AC_Het=79;AC_Hemi=0;MAF=0.0046812;HWE=1;NFAM=79
6	105664420	62030_1	N	N[22:25187155[	10784.1	LOW	SVTYPE=BND;POS=105664420;STRANDS=+-:16;IMPRECISE;CIPOS=-35,535;CIEND=-300,50;CIPOS95=-35,122;CIEND95=-79,50;MATEID=62030_2;EVENT=62030;SU=16;PE=16;SR=0;ALG=PROD;AF=0.02014;NSAMP=339;MSQ=31.07;AN=16834;AC=339;NS=8438;AC_Hom=0;AC_Het=340;AC_Hemi=0;MAF=0.020147;HWE=0.0517453;NFAM=322
6	105666709	214034	N	<DEL>	3626.34	PASS	SVTYPE=DEL;POS=105666709;SVLEN=-516;END=105667225;STRANDS=+-:155;CIPOS=-4,6;CIEND=-7,7;CIPOS95=0,0;CIEND95=0,0;SU=155;PE=92;SR=63;ALG=PROD;AF=0.000594;NSAMP=10;MSQ=362.63;AN=16834;AC=10;NS=8438;AC_Hom=0;AC_Het=10;AC_Hemi=0;MAF=0.000592557;HWE=1;NFAM=10
6	105674028	34352_2	N	[2:38060404[N	6026.88	LOW	SVTYPE=BND;POS=105674028;STRANDS=--:151;CIPOS=-5,4;CIEND=-5,4;CIPOS95=0,0;CIEND95=0,0;MATEID=34352_1;EVENT=34352;SECONDARY;SU=151;PE=0;SR=151;ALG=PROD;AF=0.01396;NSAMP=235;MSQ=24.78;AN=16834;AC=235;NS=8438;AC_Hom=0;AC_Het=237;AC_Hemi=0;MAF=0.0140436;HWE=0.416457;NFAM=234
6	105688669	214035_1	N	N[6:105688816[	158.87	LOW	SVTYPE=BND;POS=105688669;STRANDS=+-:7;CIPOS=-5,4;CIEND=-5,4;CIPOS95=0,0;CIEND95=0,0;MATEID=214035_2;EVENT=214035;SU=7;PE=0;SR=7;ALG=PROD;AF=5.94e-05;NSAMP=1;MSQ=158.8;AN=16834;AC=1;NS=8438;AC_Hom=0;AC_Het=1;AC_Hemi=0;MAF=5.92557e-05;HWE=1;NFAM=1
6	105688816	214035_2	N	]6:105688669]N	158.87	LOW	SVTYPE=BND;POS=105688669;STRANDS=+-:7;CIPOS=-5,4;CIEND=-5,4;CIPOS95=0,0;CIEND95=0,0;MATEID=214035_1;EVENT=214035;SECONDARY;SU=7;PE=0;SR=7;ALG=PROD;AF=5.94e-05;NSAMP=1;MSQ=158.8;AN=16834;AC=1;NS=8438;AC_Hom=0;AC_Het=1;AC_Hemi=0;MAF=5.92557e-05;HWE=1;NFAM=1
6	105688857	214036	N	<DEL>	974	PASS	SVTYPE=DEL;POS=105688857;SVLEN=-1015;END=105689872;STRANDS=+-:48;CIPOS=-29,27;CIEND=-30,30;CIPOS95=0,0;CIEND95=0,0;SU=48;PE=22;SR=26;ALG=PROD;AF=0.0002376;NSAMP=4;MSQ=243.5;AN=16834;AC=4;NS=8438;AC_Hom=0;AC_Het=4;AC_Hemi=0;MAF=0.000237023;HWE=1;NFAM=4
6	105717377	214037_1	N	N[6:105717541[	411.16	PASS	SVTYPE=BND;POS=105717377;STRANDS=+-:16;CIPOS=-6,5;CIEND=-2,1;CIPOS95=0,0;CIEND95=0,0;MATEID=214037_2;EVENT=214037;SU=16;PE=0;SR=16;ALG=PROD;AF=5.94e-05;NSAMP=1;MSQ=410.6;AN=16834;AC=1;NS=8438;AC_Hom=0;AC_Het=1;AC_Hemi=0;MAF=5.92557e-05;HWE=1;NFAM=1
6	105717541	214037_2	N	]6:105717377]N	411.16	PASS	SVTYPE=BND;POS=105717377;STRANDS=+-:16;CIPOS=-2,1;CIEND=-6,5;CIPOS95=0,0;CIEND95=0,0;MATEID=214037_1;EVENT=214037;SECONDARY;SU=16;PE=0;SR=16;ALG=PROD;AF=5.94e-05;NSAMP=1;MSQ=410.6;AN=16834;AC=1;NS=8438;AC_Hom=0;AC_Het=1;AC_Hemi=0;MAF=5.92557e-05;HWE=1;NFAM=1
6	105717877	214038	N	<DEL>	428.64	PASS	SVTYPE=DEL;POS=105717877;SVLEN=-845;END=105718722;STRANDS=+-:16;CIPOS=-5,5;CIEND=-6,2;CIPOS95=0,0;CIEND95=0,0;SU=16;PE=10;SR=6;ALG=PROD;AF=5.94e-05;NSAMP=1;MSQ=428.64;AN=16834;AC=1;NS=8438;AC_Hom=0;AC_Het=1;AC_Hemi=0;MAF=5.92557e-05;HWE=1;NFAM=1
6	105732785	59281_1	N	]11:92876362]N	17.89	LOW	SVTYPE=BND;POS=105732785;STRANDS=-+:5;IMPRECISE;CIPOS=-384,10;CIEND=-6,433;CIPOS95=-124,1;CIEND95=0,156;MATEID=59281_2;EVENT=59281;SU=5;PE=5;SR=0;ALG=PROD;AF=5.94e-05;NSAMP=1;MSQ=14.92;AN=16834;AC=1;NS=8438;AC_Hom=0;AC_Het=1;AC_Hemi=0;MAF=5.92557e-05;HWE=1;NFAM=1
6	105733648	34353_2	N	[2:171505186[N	858.71	LOW	SVTYPE=BND;POS=105733648;STRANDS=--:82;CIPOS=-5,4;CIEND=-5,4;CIPOS95=0,0;CIEND95=0,0;MATEID=34353_1;EVENT=34353;SECONDARY;SU=82;PE=0;SR=82;ALG=PROD;AF=0.002257;NSAMP=38;MSQ=21.52;AN=16834;AC=38;NS=8438;AC_Hom=0;AC_Het=38;AC_Hemi=0;MAF=0.00225172;HWE=1;NFAM=35
6	105749703	214039_1	N	N[6:105750618[	4792.15	PASS	SVTYPE=BND;POS=105749703;STRANDS=+-:203;CIPOS=-4,3;CIEND=-4,3;CIPOS95=0,0;CIEND95=0,0;MATEID=214039_2;EVENT=214039;SU=203;PE=127;SR=76;ALG=PROD;AF=0.0006534;NSAMP=11;MSQ=435.65;AN=16834;AC=11;NS=8438;AC_Hom=0;AC_Het=11;AC_Hemi=0;MAF=0.000651813;HWE=1;NFAM=10
6	105750618	214039_2	N	]6:105749703]N	4792.15	PASS	SVTYPE=BND;POS=105749703;STRANDS=+-:203;CIPOS=-4,3;CIEND=-4,3;CIPOS95=0,0;CIEND95=0,0;MATEID=214039_1;EVENT=214039;SECONDARY;SU=203;PE=127;SR=76;ALG=PROD;AF=0.0006534;NSAMP=11;MSQ=435.65;AN=16834;AC=11;NS=8438;AC_Hom=0;AC_Het=11;AC_Hemi=0;MAF=0.000651813;HWE=1;NFAM=10
6	105775647	214040	N	<DEL>	560.64	PASS	SVTYPE=DEL;POS=105775647;SVLEN=-696;END=105776343;STRANDS=+-:21;CIPOS=-4,4;CIEND=-10,9;CIPOS95=0,0;CIEND95=0,0;SU=21;PE=15;SR=6;ALG=PROD;AF=5.94e-05;NSAMP=1;MSQ=560.64;AN=16834;AC=1;NS=8438;AC_Hom=0;AC_Het=1;AC_Hemi=0;MAF=5.92557e-05;HWE=1;NFAM=1
6	105790635	50435_2	N	N[4:85912872[	74.57	LOW	SVTYPE=BND;POS=105790635;STRANDS=-+:4;IMPRECISE;CIPOS=-10,413;CIEND=-399,10;CIPOS95=-1,153;CIEND95=-167,1;MATEID=50435_1;EVENT=50435;SECONDARY;SU=4;PE=4;SR=0;ALG=PROD;AF=5.94e-05;NSAMP=1;MSQ=74.57;AN=16834;AC=1;NS=8438;AC_Hom=0;AC_Het=1;AC_Hemi=0;MAF=5.92557e-05;HWE=1;NFAM=1
6	105819396	58633_1	N	N[10:3083754[	4307.72	LOW	SVTYPE=BND;POS=105819396;STRANDS=+-:4;IMPRECISE;CIPOS=-8,10;CIEND=-10,10;CIPOS95=-1,1;CIEND95=-1,0;MATEID=58633_2;EVENT=58633;SU=4;PE=1;SR=3;ALG=PROD;AF=0.01485;NSAMP=244;MSQ=16.61;AN=16834;AC=250;NS=8438;AC_Hom=12;AC_Het=239;AC_Hemi=0;MAF=0.0148732;HWE=0.0106918;NFAM=242
6	105831656	312561	N	<INV>	182.79	LOW	SVTYPE=INV;POS=105831656;SVLEN=499;END=105832155;STRANDS=++:8,--:4;IMPRECISE;CIPOS=-30,40;CIEND=-84,30;CIPOS95=-12,12;CIEND95=-55,30;SU=12;PE=0;SR=12;ALG=PROD;AF=5.94e-05;NSAMP=1;MSQ=182.79;AN=16834;AC=1;NS=8438;AC_Hom=0;AC_Het=1;AC_Hemi=0;MAF=5.92557e-05;HWE=1;NFAM=1
6	105863406	214042_1	N	N[6:105863458[	278.82	PASS	SVTYPE=BND;POS=105863406;STRANDS=+-:12;CIPOS=0,0;CIEND=-10,10;CIPOS95=0,0;CIEND95=0,0;MATEID=214042_2;EVENT=214042;SU=12;PE=0;SR=12;ALG=PROD;AF=5.94e-05;NSAMP=1;MSQ=278.72;AN=16834;AC=1;NS=8438;AC_Hom=0;AC_Het=1;AC_Hemi=0;MAF=5.92557e-05;HWE=1;NFAM=1
6	105863458	214042_2	N	]6:105863406]N	278.82	PASS	SVTYPE=BND;POS=105863406;STRANDS=+-:12;CIPOS=-10,10;CIEND=0,0;CIPOS95=0,0;CIEND95=0,0;MATEID=214042_1;EVENT=214042;SECONDARY;SU=12;PE=0;SR=12;ALG=PROD;AF=5.94e-05;NSAMP=1;MSQ=278.72;AN=16834;AC=1;NS=8438;AC_Hom=0;AC_Het=1;AC_Hemi=0;MAF=5.92557e-05;HWE=1;NFAM=1
6	105867917	214006_2	N	]6:105322128]N	179.72	LOW	SVTYPE=BND;POS=105322128;STRANDS=+-:10;IMPRECISE;CIPOS=-107,10;CIEND=-10,351;CIPOS95=-42,3;CIEND95=-1,126;MATEID=214006_1;EVENT=214006;SECONDARY;SU=10;PE=10;SR=0;ALG=PROD;AF=5.94e-05;NSAMP=1;MSQ=179.72;AN=16834;AC=1;NS=8438;AC_Hom=0;AC_Het=1;AC_Hemi=0;MAF=5.92557e-05;HWE=1;NFAM=1
6	105949190	214043_1	N	N[6:105949275[	236.66	LOW	SVTYPE=BND;POS=105949190;STRANDS=+-:8;CIPOS=-10,10;CIEND=-10,10;CIPOS95=0,0;CIEND95=0,0;MATEID=214043_2;EVENT=214043;SU=8;PE=0;SR=8;ALG=PROD;AF=5.94e-05;NSAMP=1;MSQ=236.64;AN=16834;AC=1;NS=8438;AC_Hom=0;AC_Het=1;AC_Hemi=0;MAF=5.92557e-05;HWE=1;NFAM=1
6	105949275	214043_2	N	]6:105949190]N	236.66	LOW	SVTYPE=BND;POS=105949190;STRANDS=+-:8;CIPOS=-10,10;CIEND=-10,10;CIPOS95=0,0;CIEND95=0,0;MATEID=214043_1;EVENT=214043;SECONDARY;SU=8;PE=0;SR=8;ALG=PROD;AF=5.94e-05;NSAMP=1;MSQ=236.64;AN=16834;AC=1;NS=8438;AC_Hom=0;AC_Het=1;AC_Hemi=0;MAF=5.92557e-05;HWE=1;NFAM=1
6	105969951	214044	N	<DEL>	149.79	PASS	SVTYPE=DEL;POS=105969951;SVLEN=-122;END=105970073;STRANDS=+-:4;IMPRECISE;CIPOS=-10,10;CIEND=-10,10;CIPOS95=-1,1;CIEND95=-1,1;SU=4;PE=2;SR=2;ALG=PROD;AF=5.94e-05;NSAMP=1;MSQ=149.79;AN=16834;AC=1;NS=8438;AC_Hom=0;AC_Het=1;AC_Hemi=0;MAF=5.92557e-05;HWE=1;NFAM=1
6	105996130	214045	N	<DEL>	733.78	PASS	SVTYPE=DEL;POS=105996130;SVLEN=-646;END=105996776;STRANDS=+-:38;IMPRECISE;CIPOS=-30,234;CIEND=-192,45;CIPOS95=-21,21;CIEND95=-15,15;SU=38;PE=38;SR=0;ALG=PROD;AF=0.0002376;NSAMP=4;MSQ=183.44;AN=16834;AC=4;NS=8438;AC_Hom=0;AC_Het=4;AC_Hemi=0;MAF=0.000237023;HWE=1;NFAM=4
6	105998259	214046	N	<DEL>	398.51	PASS	SVTYPE=DEL;POS=105998259;SVLEN=-4715;END=106002974;STRANDS=+-:19;CIPOS=-8,10;CIEND=-5,2;CIPOS95=0,0;CIEND95=0,0;SU=19;PE=12;SR=7;ALG=PROD;AF=5.94e-05;NSAMP=1;MSQ=398.51;AN=16834;AC=1;NS=8438;AC_Hom=0;AC_Het=1;AC_Hemi=0;MAF=5.92557e-05;HWE=1;NFAM=1
6	106044787	60054_1	N	]13:100485182]N	284.04	LOW	SVTYPE=BND;POS=106044787;STRANDS=-+:5;IMPRECISE;CIPOS=-452,10;CIEND=-10,263;CIPOS95=-159,1;CIEND95=-2,72;MATEID=60054_2;EVENT=60054;SU=5;PE=5;SR=0;ALG=PROD;AF=0.00101;NSAMP=17;MSQ=15.16;AN=16834;AC=17;NS=8438;AC_Hom=0;AC_Het=17;AC_Hemi=0;MAF=0.00100735;HWE=1;NFAM=17
6	106061654	312562_1	N	N]6:156795911]	5409.31	LOW	SVTYPE=BND;POS=106061654;STRANDS=++:4;IMPRECISE;CIPOS=-9,9;CIEND=-8,9;CIPOS95=-1,1;CIEND95=-1,1;MATEID=312562_2;EVENT=312562;SU=4;PE=1;SR=3;ALG=PROD;AF=0.01544;NSAMP=259;MSQ=19.86;AN=16834;AC=260;NS=8438;AC_Hom=2;AC_Het=258;AC_Hemi=0;MAF=0.0154065;HWE=0.725099;NFAM=233
6	106074475	214047_1	N	N[6:106074708[	11250.6	PASS	SVTYPE=BND;POS=106074475;STRANDS=+-:292;CIPOS=-2,2;CIEND=-2,2;CIPOS95=0,0;CIEND95=0,0;MATEID=214047_2;EVENT=214047;SU=292;PE=17;SR=275;ALG=PROD;AF=0.002257;NSAMP=38;MSQ=295.84;AN=16834;AC=38;NS=8438;AC_Hom=0;AC_Het=38;AC_Hemi=0;MAF=0.00225172;HWE=1;NFAM=37
6	106074708	214047_2	N	]6:106074475]N	11250.6	PASS	SVTYPE=BND;POS=106074475;STRANDS=+-:292;CIPOS=-2,2;CIEND=-2,2;CIPOS95=0,0;CIEND95=0,0;MATEID=214047_1;EVENT=214047;SECONDARY;SU=292;PE=17;SR=275;ALG=PROD;AF=0.002257;NSAMP=38;MSQ=295.84;AN=16834;AC=38;NS=8438;AC_Hom=0;AC_Het=38;AC_Hemi=0;MAF=0.00225172;HWE=1;NFAM=37
6	106119365	59818_1	N	N[13:19825798[	17644	LOW	SVTYPE=BND;POS=106119365;STRANDS=+-:828;CIPOS=-1,1;CIEND=-1,0;CIPOS95=0,0;CIEND95=0,0;MATEID=59818_2;EVENT=59818;SU=828;PE=33;SR=795;ALG=PROD;AF=0.04325;NSAMP=728;MSQ=23.16;AN=16834;AC=728;NS=8438;AC_Hom=0;AC_Het=730;AC_Hemi=0;MAF=0.0432567;HWE=1.09895e-07;NFAM=704
6	106131799	214048	N	<DEL>	407.73	PASS	SVTYPE=DEL;POS=106131799;SVLEN=-2666;END=106134465;STRANDS=+-:13;IMPRECISE;CIPOS=-10,210;CIEND=-331,10;CIPOS95=-3,39;CIEND95=-93,0;SU=13;PE=13;SR=0;ALG=PROD;AF=5.94e-05;NSAMP=1;MSQ=407.72;AN=16834;AC=1;NS=8438;AC_Hom=0;AC_Het=1;AC_Hemi=0;MAF=5.92557e-05;HWE=1;NFAM=1
6	106154649	214049_1	N	N[6:106157617[	4678.79	PASS	SVTYPE=BND;POS=106154649;STRANDS=+-:195;CIPOS=-3,3;CIEND=-5,3;CIPOS95=0,0;CIEND95=0,0;MATEID=214049_2;EVENT=214049;SU=195;PE=123;SR=72;ALG=PROD;AF=0.0006534;NSAMP=11;MSQ=425.33;AN=16834;AC=11;NS=8438;AC_Hom=0;AC_Het=11;AC_Hemi=0;MAF=0.000651813;HWE=1;NFAM=10
6	106157617	214049_2	N	]6:106154649]N	4678.79	PASS	SVTYPE=BND;POS=106154649;STRANDS=+-:195;CIPOS=-5,3;CIEND=-3,3;CIPOS95=0,0;CIEND95=0,0;MATEID=214049_1;EVENT=214049;SECONDARY;SU=195;PE=123;SR=72;ALG=PROD;AF=0.0006534;NSAMP=11;MSQ=425.33;AN=16834;AC=11;NS=8438;AC_Hom=0;AC_Het=11;AC_Hemi=0;MAF=0.000651813;HWE=1;NFAM=10
6	106198693	8629_2	N	]1:86174116]N	74.7	LOW	SVTYPE=BND;POS=106198693;STRANDS=+-:15;CIPOS=-50,50;CIEND=-44,44;CIPOS95=0,0;CIEND95=0,0;MATEID=8629_1;EVENT=8629;SECONDARY;SU=15;PE=8;SR=7;ALG=PROD;AF=5.94e-05;NSAMP=1;MSQ=74.7;AN=16834;AC=1;NS=8438;AC_Hom=0;AC_Het=1;AC_Hemi=0;MAF=5.92557e-05;HWE=1;NFAM=1
6	106198705	8628_2	N	N[1:86118491[	182.47	LOW	SVTYPE=BND;POS=106198705;STRANDS=-+:14;IMPRECISE;CIPOS=-50,268;CIEND=-252,50;CIPOS95=-47,47;CIEND95=-64,50;MATEID=8628_1;EVENT=8628;SECONDARY;SU=14;PE=14;SR=0;ALG=PROD;AF=5.94e-05;NSAMP=1;MSQ=182.47;AN=16834;AC=1;NS=8438;AC_Hom=0;AC_Het=1;AC_Hemi=0;MAF=5.92557e-05;HWE=1;NFAM=1
6	106214600	63454_1	N	]X:4211087]N	102.74	LOW	SVTYPE=BND;POS=106214600;STRANDS=-+:4;CIPOS=-9,8;CIEND=-9,8;CIPOS95=0,0;CIEND95=0,0;MATEID=63454_2;EVENT=63454;SU=4;PE=0;SR=4;ALG=PROD;AF=0.0003564;NSAMP=6;MSQ=14.2;AN=16834;AC=6;NS=8438;AC_Hom=0;AC_Het=6;AC_Hemi=0;MAF=0.000355534;HWE=1;NFAM=6
6	106237566	214050	N	<DEL>	269.64	PASS	SVTYPE=DEL;POS=106237566;SVLEN=-985;END=106238551;STRANDS=+-:15;CIPOS=-8,10;CIEND=-10,10;CIPOS95=0,0;CIEND95=0,0;SU=15;PE=7;SR=8;ALG=PROD;AF=5.94e-05;NSAMP=1;MSQ=269.64;AN=16834;AC=1;NS=8438;AC_Hom=0;AC_Het=1;AC_Hemi=0;MAF=5.92557e-05;HWE=1;NFAM=1
6	106240736	214051	N	<DEL>	20.89	PASS	SVTYPE=DEL;POS=106240736;SVLEN=-381;END=106241117;STRANDS=+-:4;IMPRECISE;CIPOS=-10,8;CIEND=-9,8;CIPOS95=-1,0;CIEND95=0,0;SU=4;PE=0;SR=4;ALG=PROD;AF=5.94e-05;NSAMP=1;MSQ=20.89;AN=16834;AC=1;NS=8438;AC_Hom=0;AC_Het=1;AC_Hemi=0;MAF=5.92557e-05;HWE=1;NFAM=1
6	106268935	282490_1	N	]6:106269896]N	177.02	LOW	SVTYPE=BND;POS=106268935;STRANDS=-+:18;CIPOS=-10,10;CIEND=-10,10;CIPOS95=0,0;CIEND95=0,0;MATEID=282490_2;EVENT=282490;SU=18;PE=8;SR=10;ALG=PROD;AF=5.94e-05;NSAMP=1;MSQ=172.38;AN=16834;AC=1;NS=8438;AC_Hom=0;AC_Het=1;AC_Hemi=0;MAF=5.92557e-05;HWE=1;NFAM=1
6	106269175	214052_1	N	N[6:106269886[	452.43	PASS	SVTYPE=BND;POS=106269175;STRANDS=+-:22;CIPOS=-7,10;CIEND=-4,2;CIPOS95=0,0;CIEND95=0,0;MATEID=214052_2;EVENT=214052;SU=22;PE=12;SR=10;ALG=PROD;AF=5.94e-05;NSAMP=1;MSQ=452.43;AN=16834;AC=1;NS=8438;AC_Hom=0;AC_Het=1;AC_Hemi=0;MAF=5.92557e-05;HWE=1;NFAM=1
6	106269886	214052_2	N	]6:106269175]N	452.43	PASS	SVTYPE=BND;POS=106269175;STRANDS=+-:22;CIPOS=-4,2;CIEND=-7,10;CIPOS95=0,0;CIEND95=0,0;MATEID=214052_1;EVENT=214052;SECONDARY;SU=22;PE=12;SR=10;ALG=PROD;AF=5.94e-05;NSAMP=1;MSQ=452.43;AN=16834;AC=1;NS=8438;AC_Hom=0;AC_Het=1;AC_Hemi=0;MAF=5.92557e-05;HWE=1;NFAM=1
6	106269896	282490_2	N	N[6:106268935[	177.02	LOW	SVTYPE=BND;POS=106268935;STRANDS=-+:18;CIPOS=-10,10;CIEND=-10,10;CIPOS95=0,0;CIEND95=0,0;MATEID=282490_1;EVENT=282490;SECONDARY;SU=18;PE=8;SR=10;ALG=PROD;AF=5.94e-05;NSAMP=1;MSQ=172.38;AN=16834;AC=1;NS=8438;AC_Hom=0;AC_Het=1;AC_Hemi=0;MAF=5.92557e-05;HWE=1;NFAM=1
6	106271800	62406_1	N	N[7:88849265[	181.77	LOW	SVTYPE=BND;POS=106271800;STRANDS=+-:4;IMPRECISE;CIPOS=-10,476;CIEND=-247,10;CIPOS95=-1,162;CIEND95=-118,2;MATEID=62406_2;EVENT=62406;SU=4;PE=4;SR=0;ALG=PROD;AF=0.0005346;NSAMP=9;MSQ=16.16;AN=16834;AC=9;NS=8438;AC_Hom=0;AC_Het=9;AC_Hemi=0;MAF=0.000533302;HWE=1;NFAM=9
6	106273015	214053	N	<DEL>	386.55	PASS	SVTYPE=DEL;POS=106273015;SVLEN=-4422;END=106277437;STRANDS=+-:12;IMPRECISE;CIPOS=-5,300;CIEND=-315,2;CIPOS95=0,108;CIEND95=-121,0;SU=12;PE=12;SR=0;ALG=PROD;AF=5.94e-05;NSAMP=1;MSQ=386.55;AN=16834;AC=1;NS=8438;AC_Hom=0;AC_Het=1;AC_Hemi=0;MAF=5.92557e-05;HWE=1;NFAM=1
6	106273016	214054_1	N	N[6:106281751[	227.43	LOW	SVTYPE=BND;POS=106273016;STRANDS=+-:15;CIPOS=-10,10;CIEND=-3,1;CIPOS95=0,0;CIEND95=0,0;MATEID=214054_2;EVENT=214054;SU=15;PE=2;SR=13;ALG=PROD;AF=5.94e-05;NSAMP=1;MSQ=227.43;AN=16834;AC=1;NS=8438;AC_Hom=0;AC_Het=1;AC_Hemi=0;MAF=5.92557e-05;HWE=1;NFAM=1
6	106276355	214055	N	<DEL>	278.66	PASS	SVTYPE=DEL;POS=106276355;SVLEN=-3413;END=106279768;STRANDS=+-:13;CIPOS=-6,5;CIEND=-10,10;CIPOS95=0,0;CIEND95=0,0;SU=13;PE=7;SR=6;ALG=PROD;AF=5.94e-05;NSAMP=1;MSQ=278.66;AN=16834;AC=1;NS=8438;AC_Hom=0;AC_Het=1;AC_Hemi=0;MAF=5.92557e-05;HWE=1;NFAM=1
6	106276734	214056_1	N	N[6:106276791[	182.94	LOW	SVTYPE=BND;POS=106276734;STRANDS=+-:5;CIPOS=-10,10;CIEND=-10,10;CIPOS95=0,0;CIEND95=0,0;MATEID=214056_2;EVENT=214056;SU=5;PE=0;SR=5;ALG=PROD;AF=5.94e-05;NSAMP=1;MSQ=182.85;AN=16834;AC=1;NS=8438;AC_Hom=0;AC_Het=1;AC_Hemi=0;MAF=5.92557e-05;HWE=1;NFAM=1
6	106276791	214056_2	N	]6:106276734]N	182.94	LOW	SVTYPE=BND;POS=106276734;STRANDS=+-:5;CIPOS=-10,10;CIEND=-10,10;CIPOS95=0,0;CIEND95=0,0;MATEID=214056_1;EVENT=214056;SECONDARY;SU=5;PE=0;SR=5;ALG=PROD;AF=5.94e-05;NSAMP=1;MSQ=182.85;AN=16834;AC=1;NS=8438;AC_Hom=0;AC_Het=1;AC_Hemi=0;MAF=5.92557e-05;HWE=1;NFAM=1
6	106277125	214057_1	N	N[6:106277229[	245.87	LOW	SVTYPE=BND;POS=106277125;STRANDS=+-:6;CIPOS=-6,5;CIEND=-6,5;CIPOS95=0,0;CIEND95=0,0;MATEID=214057_2;EVENT=214057;SU=6;PE=0;SR=6;ALG=PROD;AF=5.94e-05;NSAMP=1;MSQ=245.79;AN=16834;AC=1;NS=8438;AC_Hom=0;AC_Het=1;AC_Hemi=0;MAF=5.92557e-05;HWE=1;NFAM=1
6	106277229	214057_2	N	]6:106277125]N	245.87	LOW	SVTYPE=BND;POS=106277125;STRANDS=+-:6;CIPOS=-6,5;CIEND=-6,5;CIPOS95=0,0;CIEND95=0,0;MATEID=214057_1;EVENT=214057;SECONDARY;SU=6;PE=0;SR=6;ALG=PROD;AF=5.94e-05;NSAMP=1;MSQ=245.79;AN=16834;AC=1;NS=8438;AC_Hom=0;AC_Het=1;AC_Hemi=0;MAF=5.92557e-05;HWE=1;NFAM=1
6	106277437	282491_1	N	]6:106281834]N	215.13	LOW	SVTYPE=BND;POS=106277437;STRANDS=-+:20;CIPOS=-5,10;CIEND=-2,1;CIPOS95=0,0;CIEND95=0,0;MATEID=282491_2;EVENT=282491;SU=20;PE=4;SR=16;ALG=PROD;AF=5.94e-05;NSAMP=1;MSQ=214.26;AN=16834;AC=1;NS=8438;AC_Hom=0;AC_Het=1;AC_Hemi=0;MAF=5.92557e-05;HWE=1;NFAM=1
6	106277938	214058	N	<DEL>	455.5	PASS	SVTYPE=DEL;POS=106277938;SVLEN=-3890;END=106281828;STRANDS=+-:22;CIPOS=-7,10;CIEND=-10,10;CIPOS95=0,0;CIEND95=0,0;SU=22;PE=14;SR=8;ALG=PROD;AF=5.94e-05;NSAMP=1;MSQ=455.5;AN=16834;AC=1;NS=8438;AC_Hom=0;AC_Het=1;AC_Hemi=0;MAF=5.92557e-05;HWE=1;NFAM=1
6	106281751	214054_2	N	]6:106273016]N	227.43	LOW	SVTYPE=BND;POS=106273016;STRANDS=+-:15;CIPOS=-3,1;CIEND=-10,10;CIPOS95=0,0;CIEND95=0,0;MATEID=214054_1;EVENT=214054;SECONDARY;SU=15;PE=2;SR=13;ALG=PROD;AF=5.94e-05;NSAMP=1;MSQ=227.43;AN=16834;AC=1;NS=8438;AC_Hom=0;AC_Het=1;AC_Hemi=0;MAF=5.92557e-05;HWE=1;NFAM=1
6	106281834	282491_2	N	N[6:106277437[	215.13	LOW	SVTYPE=BND;POS=106277437;STRANDS=-+:20;CIPOS=-2,1;CIEND=-5,10;CIPOS95=0,0;CIEND95=0,0;MATEID=282491_1;EVENT=282491;SECONDARY;SU=20;PE=4;SR=16;ALG=PROD;AF=5.94e-05;NSAMP=1;MSQ=214.26;AN=16834;AC=1;NS=8438;AC_Hom=0;AC_Het=1;AC_Hemi=0;MAF=5.92557e-05;HWE=1;NFAM=1
6	106290329	312558_2	N	[6:105072496[N	134.57	LOW	SVTYPE=BND;POS=106290329;STRANDS=--:12;IMPRECISE;CIPOS=-154,10;CIEND=-174,10;CIPOS95=-47,1;CIEND95=-59,2;MATEID=312558_1;EVENT=312558;SECONDARY;SU=12;PE=12;SR=0;ALG=PROD;AF=5.94e-05;NSAMP=1;MSQ=134.57;AN=16834;AC=1;NS=8438;AC_Hom=0;AC_Het=1;AC_Hemi=0;MAF=5.92557e-05;HWE=1;NFAM=1
6	106302370	60200_1	N	N[14:55923513[	96.13	LOW	SVTYPE=BND;POS=106302370;STRANDS=+-:18;IMPRECISE;CIPOS=-50,478;CIEND=-205,50;CIPOS95=-50,104;CIEND95=-34,34;MATEID=60200_2;EVENT=60200;SU=18;PE=18;SR=0;ALG=PROD;AF=0.0002376;NSAMP=4;MSQ=24;AN=16834;AC=4;NS=8438;AC_Hom=0;AC_Het=4;AC_Hemi=0;MAF=0.000237023;HWE=1;NFAM=4
6	106316389	214059	N	<DEL>	2109.74	PASS	SVTYPE=DEL;POS=106316389;SVLEN=-441;END=106316830;STRANDS=+-:88;CIPOS=-8,7;CIEND=-6,3;CIPOS95=0,0;CIEND95=0,0;SU=88;PE=45;SR=43;ALG=PROD;AF=0.0003564;NSAMP=6;MSQ=351.62;AN=16834;AC=6;NS=8438;AC_Hom=0;AC_Het=6;AC_Hemi=0;MAF=0.000355534;HWE=1;NFAM=6
6	106333615	214060	N	<DEL>	443.48	PASS	SVTYPE=DEL;POS=106333615;SVLEN=-1120;END=106334735;STRANDS=+-:22;CIPOS=-3,2;CIEND=0,2;CIPOS95=0,0;CIEND95=0,0;SU=22;PE=11;SR=11;ALG=PROD;AF=5.94e-05;NSAMP=1;MSQ=443.48;AN=16834;AC=1;NS=8438;AC_Hom=0;AC_Het=1;AC_Hemi=0;MAF=5.92557e-05;HWE=1;NFAM=1
6	106333951	214061_1	N	N[6:106334057[	668.29	LOW	SVTYPE=BND;POS=106333951;STRANDS=+-:5;CIPOS=-10,10;CIEND=-10,10;CIPOS95=0,0;CIEND95=0,0;MATEID=214061_2;EVENT=214061;SU=5;PE=0;SR=5;ALG=PROD;AF=0.0001782;NSAMP=3;MSQ=222.76;AN=16834;AC=3;NS=8438;AC_Hom=0;AC_Het=3;AC_Hemi=0;MAF=0.000177767;HWE=1;NFAM=2
6	106334057	214061_2	N	]6:106333951]N	668.29	LOW	SVTYPE=BND;POS=106333951;STRANDS=+-:5;CIPOS=-10,10;CIEND=-10,10;CIPOS95=0,0;CIEND95=0,0;MATEID=214061_1;EVENT=214061;SECONDARY;SU=5;PE=0;SR=5;ALG=PROD;AF=0.0001782;NSAMP=3;MSQ=222.76;AN=16834;AC=3;NS=8438;AC_Hom=0;AC_Het=3;AC_Hemi=0;MAF=0.000177767;HWE=1;NFAM=2
6	106338546	312563_1	N	[6:106344875[N	107.64	LOW	SVTYPE=BND;POS=106338546;STRANDS=--:11;CIPOS=-6,3;CIEND=-10,10;CIPOS95=0,0;CIEND95=0,0;MATEID=312563_2;EVENT=312563;SU=11;PE=5;SR=6;ALG=PROD;AF=5.94e-05;NSAMP=1;MSQ=107.64;AN=16834;AC=1;NS=8438;AC_Hom=0;AC_Het=1;AC_Hemi=0;MAF=5.92557e-05;HWE=1;NFAM=1
6	106344875	312563_2	N	[6:106338546[N	107.64	LOW	SVTYPE=BND;POS=106344875;STRANDS=--:11;CIPOS=-10,10;CIEND=-6,3;CIPOS95=0,0;CIEND95=0,0;MATEID=312563_1;EVENT=312563;SECONDARY;SU=11;PE=5;SR=6;ALG=PROD;AF=5.94e-05;NSAMP=1;MSQ=107.64;AN=16834;AC=1;NS=8438;AC_Hom=0;AC_Het=1;AC_Hemi=0;MAF=5.92557e-05;HWE=1;NFAM=1
6	106357482	214062_1	N	N[6:106357540[	1.35597e+06	PASS	SVTYPE=BND;POS=106357482;STRANDS=+-:40242;CIPOS=0,0;CIEND=0,0;CIPOS95=0,0;CIEND95=0,0;MATEID=214062_2;EVENT=214062;SU=40242;PE=79;SR=40163;ALG=PROD;AF=0.3771;NSAMP=5102;MSQ=265;AN=16834;AC=6348;NS=8438;AC_Hom=2500;AC_Het=3863;AC_Hemi=0;MAF=0.377044;HWE=0.0192706;NFAM=4412
6	106357540	214062_2	N	]6:106357482]N	1.35597e+06	PASS	SVTYPE=BND;POS=106357482;STRANDS=+-:40242;CIPOS=0,0;CIEND=0,0;CIPOS95=0,0;CIEND95=0,0;MATEID=214062_1;EVENT=214062;SECONDARY;SU=40242;PE=79;SR=40163;ALG=PROD;AF=0.3771;NSAMP=5102;MSQ=265;AN=16834;AC=6348;NS=8438;AC_Hom=2500;AC_Het=3863;AC_Hemi=0;MAF=0.377044;HWE=0.0192706;NFAM=4412
6	106361146	58774_1	N	N[10:129341130[	26.39	LOW	SVTYPE=BND;POS=106361146;STRANDS=+-:4;CIPOS=-9,8;CIEND=-9,8;CIPOS95=0,0;CIEND95=0,0;MATEID=58774_2;EVENT=58774;SU=4;PE=0;SR=4;ALG=PROD;AF=0.0001782;NSAMP=3;MSQ=7.96;AN=16834;AC=3;NS=8438;AC_Hom=0;AC_Het=3;AC_Hemi=0;MAF=0.000177767;HWE=1;NFAM=3
6	106361147	312437_2	N	N]6:91101981]	324.82	LOW	SVTYPE=BND;POS=106361147;STRANDS=++:8;CIPOS=-29,28;CIEND=-29,28;CIPOS95=0,0;CIEND95=0,0;MATEID=312437_1;EVENT=312437;SECONDARY;SU=8;PE=0;SR=8;ALG=PROD;AF=0.0008317;NSAMP=14;MSQ=21.41;AN=16834;AC=14;NS=8438;AC_Hom=0;AC_Het=14;AC_Hemi=0;MAF=0.00082958;HWE=1;NFAM=14
6	106371700	214063	N	<DEL>	74.89	PASS	SVTYPE=DEL;POS=106371700;SVLEN=-1016;END=106372716;STRANDS=+-:4;IMPRECISE;CIPOS=-10,177;CIEND=-224,10;CIPOS95=-2,69;CIEND95=-101,2;SU=4;PE=4;SR=0;ALG=PROD;AF=5.94e-05;NSAMP=1;MSQ=74.89;AN=16834;AC=1;NS=8438;AC_Hom=0;AC_Het=1;AC_Hemi=0;MAF=5.92557e-05;HWE=1;NFAM=1
6	106372901	214064	N	<DEL>	1010.01	PASS	SVTYPE=DEL;POS=106372901;SVLEN=-102;END=106373003;STRANDS=+-:39;CIPOS=-30,30;CIEND=-30,30;CIPOS95=0,0;CIEND95=0,0;SU=39;PE=1;SR=38;ALG=PROD;AF=0.0001782;NSAMP=3;MSQ=336.67;AN=16834;AC=3;NS=8438;AC_Hom=0;AC_Het=3;AC_Hemi=0;MAF=0.000177767;HWE=1;NFAM=3
6	106375041	34354_2	N	N]2:156528081]	823.58	LOW	SVTYPE=BND;POS=106375041;STRANDS=++:42;IMPRECISE;CIPOS=-46,291;CIEND=-44,300;CIPOS95=-38,38;CIEND95=-44,63;MATEID=34354_1;EVENT=34354;SECONDARY;SU=42;PE=42;SR=0;ALG=PROD;AF=0.0002376;NSAMP=4;MSQ=205.18;AN=16834;AC=4;NS=8438;AC_Hom=0;AC_Het=4;AC_Hemi=0;MAF=0.000237023;HWE=1;NFAM=4
6	106403843	214065	N	<DEL>	119635	PASS	SVTYPE=DEL;POS=106403843;SVLEN=-2377;END=106406220;STRANDS=+-:5297;CIPOS=0,0;CIEND=0,0;CIPOS95=0,0;CIEND95=0,0;SU=5297;PE=2993;SR=2304;ALG=PROD;AF=0.01711;NSAMP=285;MSQ=419.77;AN=16834;AC=288;NS=8438;AC_Hom=6;AC_Het=282;AC_Hemi=0;MAF=0.0170657;HWE=0.737687;NFAM=276
6	106403980	214066	N	<DEL>	378.16	PASS	SVTYPE=DEL;POS=106403980;SVLEN=-125;END=106404105;STRANDS=+-:13;CIPOS=-10,10;CIEND=-10,10;CIPOS95=0,0;CIEND95=0,0;SU=13;PE=1;SR=12;ALG=PROD;AF=5.942e-05;NSAMP=1;MSQ=377.66;AN=16828;AC=1;NS=8435;AC_Hom=0;AC_Het=1;AC_Hemi=0;MAF=5.92768e-05;HWE=1;NFAM=1
6	106408383	214067_1	N	N[6:106408839[	69347	LOW	SVTYPE=BND;POS=106408383;STRANDS=+-:28;IMPRECISE;CIPOS=-1,10;CIEND=-10,10;CIPOS95=0,3;CIEND95=0,0;MATEID=214067_2;EVENT=214067;SU=28;PE=24;SR=4;ALG=PROD;AF=0.08008;NSAMP=1345;MSQ=51.06;AN=16834;AC=1348;NS=8438;AC_Hom=6;AC_Het=1345;AC_Hemi=0;MAF=0.0800545;HWE=2.01178e-21;NFAM=1172
6	106408673	214068_1	N	N[6:106408740[	100608	LOW	SVTYPE=BND;POS=106408673;STRANDS=+-:2816;CIPOS=0,0;CIEND=0,0;CIPOS95=0,0;CIEND95=0,0;MATEID=214068_2;EVENT=214068;SU=2816;PE=3;SR=2813;ALG=PROD;AF=0.03719;NSAMP=597;MSQ=167.98;AN=16834;AC=626;NS=8438;AC_Hom=58;AC_Het=569;AC_Hemi=0;MAF=0.0371534;HWE=4.70975e-06;NFAM=587
6	106408740	214068_2	N	]6:106408673]N	100608	LOW	SVTYPE=BND;POS=106408673;STRANDS=+-:2816;CIPOS=0,0;CIEND=0,0;CIPOS95=0,0;CIEND95=0,0;MATEID=214068_1;EVENT=214068;SECONDARY;SU=2816;PE=3;SR=2813;ALG=PROD;AF=0.03719;NSAMP=597;MSQ=167.98;AN=16834;AC=626;NS=8438;AC_Hom=58;AC_Het=569;AC_Hemi=0;MAF=0.0371534;HWE=4.70975e-06;NFAM=587
6	106408839	214067_2	N	]6:106408383]N	69347	LOW	SVTYPE=BND;POS=106408383;STRANDS=+-:28;IMPRECISE;CIPOS=-10,10;CIEND=-1,10;CIPOS95=0,0;CIEND95=0,3;MATEID=214067_1;EVENT=214067;SECONDARY;SU=28;PE=24;SR=4;ALG=PROD;AF=0.08008;NSAMP=1345;MSQ=51.06;AN=16834;AC=1348;NS=8438;AC_Hom=6;AC_Het=1345;AC_Hemi=0;MAF=0.0800545;HWE=2.01178e-21;NFAM=1172
6	106418290	214069	N	<DEL>	80.84	PASS	SVTYPE=DEL;POS=106418290;SVLEN=-945;END=106419235;STRANDS=+-:6;IMPRECISE;CIPOS=-10,299;CIEND=-282,10;CIPOS95=-2,65;CIEND95=-113,2;SU=6;PE=6;SR=0;ALG=PROD;AF=5.94e-05;NSAMP=1;MSQ=80.84;AN=16834;AC=1;NS=8438;AC_Hom=0;AC_Het=1;AC_Hemi=0;MAF=5.92557e-05;HWE=1;NFAM=1
6	106441994	214070_1	N	N[6:106442316[	21.55	LOW	SVTYPE=BND;POS=106441994;STRANDS=+-:4;CIPOS=-9,8;CIEND=-9,8;CIPOS95=0,0;CIEND95=0,0;MATEID=214070_2;EVENT=214070;SU=4;PE=0;SR=4;ALG=PROD;AF=5.94e-05;NSAMP=1;MSQ=20.82;AN=16834;AC=1;NS=8438;AC_Hom=0;AC_Het=1;AC_Hemi=0;MAF=5.92557e-05;HWE=1;NFAM=1
6	106442316	214070_2	N	]6:106441994]N	21.55	LOW	SVTYPE=BND;POS=106441994;STRANDS=+-:4;CIPOS=-9,8;CIEND=-9,8;CIPOS95=0,0;CIEND95=0,0;MATEID=214070_1;EVENT=214070;SECONDARY;SU=4;PE=0;SR=4;ALG=PROD;AF=5.94e-05;NSAMP=1;MSQ=20.82;AN=16834;AC=1;NS=8438;AC_Hom=0;AC_Het=1;AC_Hemi=0;MAF=5.92557e-05;HWE=1;NFAM=1
6	106446783	61386_1	N	N[18:55429359[	25.47	LOW	SVTYPE=BND;POS=106446783;STRANDS=+-:4;CIPOS=-9,8;CIEND=-9,8;CIPOS95=0,0;CIEND95=0,0;MATEID=61386_2;EVENT=61386;SU=4;PE=0;SR=4;ALG=PROD;AF=5.94e-05;NSAMP=1;MSQ=25.33;AN=16834;AC=1;NS=8438;AC_Hom=0;AC_Het=1;AC_Hemi=0;MAF=5.92557e-05;HWE=1;NFAM=1
6	106446787	61462_1	N	N]19:3723827]	39.84	LOW	SVTYPE=BND;POS=106446787;STRANDS=++:8;CIPOS=-28,28;CIEND=-29,28;CIPOS95=0,0;CIEND95=0,0;MATEID=61462_2;EVENT=61462;SU=8;PE=0;SR=8;ALG=PROD;AF=0.0001188;NSAMP=2;MSQ=16.61;AN=16834;AC=2;NS=8438;AC_Hom=0;AC_Het=2;AC_Hemi=0;MAF=0.000118511;HWE=1;NFAM=2
6	106454263	214071	N	<DEL>	49718.8	PASS	SVTYPE=DEL;POS=106454263;SVLEN=-1133;END=106455396;STRANDS=+-:2139;CIPOS=0,0;CIEND=0,0;CIPOS95=0,0;CIEND95=0,0;SU=2139;PE=1245;SR=894;ALG=PROD;AF=0.006237;NSAMP=104;MSQ=478.07;AN=16834;AC=105;NS=8438;AC_Hom=2;AC_Het=103;AC_Hemi=0;MAF=0.00622185;HWE=0.277873;NFAM=92
6	106460148	311624_2	N	[6:11491825[N	395115	LOW	SVTYPE=BND;POS=106460148;STRANDS=--:9;CIPOS=-29,28;CIEND=-29,28;CIPOS95=0,0;CIEND95=0,0;MATEID=311624_1;EVENT=311624;SECONDARY;SU=9;PE=0;SR=9;ALG=PROD;AF=0.3946;NSAMP=6643;MSQ=59.19;AN=16834;AC=6643;NS=8438;AC_Hom=0;AC_Het=6660;AC_Hemi=0;MAF=0.394643;HWE=0;NFAM=5784
6	106460186	311625_2	N	N]6:11491921]	51451.1	LOW	SVTYPE=BND;POS=106460186;STRANDS=++:12;CIPOS=-29,28;CIEND=-29,28;CIPOS95=0,0;CIEND95=0,0;MATEID=311625_1;EVENT=311625;SECONDARY;SU=12;PE=0;SR=12;ALG=PROD;AF=0.106;NSAMP=1784;MSQ=28.11;AN=16834;AC=1784;NS=8438;AC_Hom=0;AC_Het=1789;AC_Hemi=0;MAF=0.106009;HWE=0;NFAM=1584
6	106464374	60628_1	N	]15:95917221]N	3352.02	LOW	SVTYPE=BND;POS=106464374;STRANDS=-+:220;IMPRECISE;CIPOS=-129,5;CIEND=-6,286;CIPOS95=-9,5;CIEND95=-6,18;MATEID=60628_2;EVENT=60628;SU=220;PE=220;SR=0;ALG=PROD;AF=0.001247;NSAMP=21;MSQ=159.53;AN=16834;AC=21;NS=8438;AC_Hom=0;AC_Het=21;AC_Hemi=0;MAF=0.00124437;HWE=1;NFAM=20
6	106467715	214072_1	N	N[6:106467935[	113.67	LOW	SVTYPE=BND;POS=106467715;STRANDS=+-:4;CIPOS=-9,8;CIEND=-9,8;CIPOS95=0,0;CIEND95=0,0;MATEID=214072_2;EVENT=214072;SU=4;PE=0;SR=4;ALG=PROD;AF=0.0001782;NSAMP=3;MSQ=16.03;AN=16834;AC=3;NS=8438;AC_Hom=0;AC_Het=4;AC_Hemi=0;MAF=0.000237023;HWE=1;NFAM=3
6	106467935	214072_2	N	]6:106467715]N	113.67	LOW	SVTYPE=BND;POS=106467715;STRANDS=+-:4;CIPOS=-9,8;CIEND=-9,8;CIPOS95=0,0;CIEND95=0,0;MATEID=214072_1;EVENT=214072;SECONDARY;SU=4;PE=0;SR=4;ALG=PROD;AF=0.0001782;NSAMP=3;MSQ=16.03;AN=16834;AC=3;NS=8438;AC_Hom=0;AC_Het=4;AC_Hemi=0;MAF=0.000237023;HWE=1;NFAM=3
6	106480197	214073_1	N	N[6:106480600[	43.5	LOW	SVTYPE=BND;POS=106480197;STRANDS=+-:5;CIPOS=-10,10;CIEND=-10,10;CIPOS95=0,0;CIEND95=0,0;MATEID=214073_2;EVENT=214073;SU=5;PE=0;SR=5;ALG=PROD;AF=0.0001188;NSAMP=2;MSQ=20.25;AN=16834;AC=2;NS=8438;AC_Hom=0;AC_Het=2;AC_Hemi=0;MAF=0.000118511;HWE=1;NFAM=2
6	106480600	214073_2	N	]6:106480197]N	43.5	LOW	SVTYPE=BND;POS=106480197;STRANDS=+-:5;CIPOS=-10,10;CIEND=-10,10;CIPOS95=0,0;CIEND95=0,0;MATEID=214073_1;EVENT=214073;SECONDARY;SU=5;PE=0;SR=5;ALG=PROD;AF=0.0001188;NSAMP=2;MSQ=20.25;AN=16834;AC=2;NS=8438;AC_Hom=0;AC_Het=2;AC_Hemi=0;MAF=0.000118511;HWE=1;NFAM=2
6	106484652	214074	N	<DEL>	176.71	PASS	SVTYPE=DEL;POS=106484652;SVLEN=-5462;END=106490114;STRANDS=+-:10;IMPRECISE;CIPOS=-10,272;CIEND=-339,10;CIPOS95=-2,74;CIEND95=-60,2;SU=10;PE=10;SR=0;ALG=PROD;AF=5.94e-05;NSAMP=1;MSQ=176.71;AN=16834;AC=1;NS=8438;AC_Hom=0;AC_Het=1;AC_Hemi=0;MAF=5.92557e-05;HWE=1;NFAM=1
6	106504049	282492_1	N	]6:106505747]N	121	LOW	SVTYPE=BND;POS=106504049;STRANDS=-+:8;CIPOS=-7,10;CIEND=-5,5;CIPOS95=0,0;CIEND95=0,0;MATEID=282492_2;EVENT=282492;SU=8;PE=2;SR=6;ALG=PROD;AF=0.0001188;NSAMP=2;MSQ=60.25;AN=16834;AC=2;NS=8438;AC_Hom=0;AC_Het=2;AC_Hemi=0;MAF=0.000118511;HWE=1;NFAM=2
6	106504053	214075_1	N	N[6:106505687[	237.49	LOW	SVTYPE=BND;POS=106504053;STRANDS=+-:12;CIPOS=-10,10;CIEND=-4,2;CIPOS95=0,0;CIEND95=0,0;MATEID=214075_2;EVENT=214075;SU=12;PE=3;SR=9;ALG=PROD;AF=5.94e-05;NSAMP=1;MSQ=236.58;AN=16834;AC=1;NS=8438;AC_Hom=0;AC_Het=1;AC_Hemi=0;MAF=5.92557e-05;HWE=1;NFAM=1
6	106505687	214075_2	N	]6:106504053]N	237.49	LOW	SVTYPE=BND;POS=106504053;STRANDS=+-:12;CIPOS=-4,2;CIEND=-10,10;CIPOS95=0,0;CIEND95=0,0;MATEID=214075_1;EVENT=214075;SECONDARY;SU=12;PE=3;SR=9;ALG=PROD;AF=5.94e-05;NSAMP=1;MSQ=236.58;AN=16834;AC=1;NS=8438;AC_Hom=0;AC_Het=1;AC_Hemi=0;MAF=5.92557e-05;HWE=1;NFAM=1
6	106505747	282492_2	N	N[6:106504049[	121	LOW	SVTYPE=BND;POS=106504049;STRANDS=-+:8;CIPOS=-5,5;CIEND=-7,10;CIPOS95=0,0;CIEND95=0,0;MATEID=282492_1;EVENT=282492;SECONDARY;SU=8;PE=2;SR=6;ALG=PROD;AF=0.0001188;NSAMP=2;MSQ=60.25;AN=16834;AC=2;NS=8438;AC_Hom=0;AC_Het=2;AC_Hemi=0;MAF=0.000118511;HWE=1;NFAM=2
6	106523573	214076_1	N	N[6:106523638[	212.74	LOW	SVTYPE=BND;POS=106523573;STRANDS=+-:10;CIPOS=-10,10;CIEND=-10,10;CIPOS95=0,0;CIEND95=0,0;MATEID=214076_2;EVENT=214076;SU=10;PE=0;SR=10;ALG=PROD;AF=5.94e-05;NSAMP=1;MSQ=212.66;AN=16834;AC=1;NS=8438;AC_Hom=0;AC_Het=1;AC_Hemi=0;MAF=5.92557e-05;HWE=1;NFAM=1
6	106523638	214076_2	N	]6:106523573]N	212.74	LOW	SVTYPE=BND;POS=106523573;STRANDS=+-:10;CIPOS=-10,10;CIEND=-10,10;CIPOS95=0,0;CIEND95=0,0;MATEID=214076_1;EVENT=214076;SECONDARY;SU=10;PE=0;SR=10;ALG=PROD;AF=5.94e-05;NSAMP=1;MSQ=212.66;AN=16834;AC=1;NS=8438;AC_Hom=0;AC_Het=1;AC_Hemi=0;MAF=5.92557e-05;HWE=1;NFAM=1
6	106584417	214077	N	<DEL:ME:SINE|Alu|AluY>	30.38	PASS	SVTYPE=MEI;POS=106584417;SVLEN=-309;END=106584726;STRANDS=+-:8;CIPOS=-29,28;CIEND=-27,28;CIPOS95=0,0;CIEND95=0,0;SU=8;PE=0;SR=8;ALG=PROD;AF=0.0001188;NSAMP=2;MSQ=9.42;AN=16834;AC=2;NS=8438;AC_Hom=0;AC_Het=2;AC_Hemi=0;MAF=0.000118511;HWE=1;NFAM=2
6	106594705	282493_1	N	]6:106596692]N	756.73	PASS	SVTYPE=BND;POS=106594705;STRANDS=-+:68;CIPOS=-16,21;CIEND=-22,21;CIPOS95=0,0;CIEND95=0,0;MATEID=282493_2;EVENT=282493;SU=68;PE=32;SR=36;ALG=PROD;AF=0.0002376;NSAMP=3;MSQ=252.17;AN=16834;AC=4;NS=8438;AC_Hom=2;AC_Het=2;AC_Hemi=0;MAF=0.000237023;HWE=0.000355545;NFAM=3
6	106594979	214078_1	N	N[6:106596696[	748.55	LOW	SVTYPE=BND;POS=106594979;STRANDS=+-:45;CIPOS=-25,24;CIEND=-23,21;CIPOS95=0,0;CIEND95=0,0;MATEID=214078_2;EVENT=214078;SU=45;PE=24;SR=21;ALG=PROD;AF=0.0001782;NSAMP=3;MSQ=249.52;AN=16834;AC=3;NS=8438;AC_Hom=0;AC_Het=3;AC_Hemi=0;MAF=0.000177767;HWE=1;NFAM=3
6	106596692	282493_2	N	N[6:106594705[	756.73	PASS	SVTYPE=BND;POS=106594705;STRANDS=-+:68;CIPOS=-22,21;CIEND=-16,21;CIPOS95=0,0;CIEND95=0,0;MATEID=282493_1;EVENT=282493;SECONDARY;SU=68;PE=32;SR=36;ALG=PROD;AF=0.0002376;NSAMP=3;MSQ=252.17;AN=16834;AC=4;NS=8438;AC_Hom=2;AC_Het=2;AC_Hemi=0;MAF=0.000237023;HWE=0.000355545;NFAM=3
6	106596696	214078_2	N	]6:106594979]N	748.55	LOW	SVTYPE=BND;POS=106594979;STRANDS=+-:45;CIPOS=-23,21;CIEND=-25,24;CIPOS95=0,0;CIEND95=0,0;MATEID=214078_1;EVENT=214078;SECONDARY;SU=45;PE=24;SR=21;ALG=PROD;AF=0.0001782;NSAMP=3;MSQ=249.52;AN=16834;AC=3;NS=8438;AC_Hom=0;AC_Het=3;AC_Hemi=0;MAF=0.000177767;HWE=1;NFAM=3
6	106649149	34355_2	N	[2:153195335[N	884.02	LOW	SVTYPE=BND;POS=106649149;STRANDS=--:9;CIPOS=-29,28;CIEND=-29,28;CIPOS95=0,0;CIEND95=0,0;MATEID=34355_1;EVENT=34355;SECONDARY;SU=9;PE=0;SR=9;ALG=PROD;AF=0.002257;NSAMP=38;MSQ=21.27;AN=16834;AC=38;NS=8438;AC_Hom=0;AC_Het=38;AC_Hemi=0;MAF=0.00225172;HWE=1;NFAM=38
6	106651668	214079	N	<DEL>	305.52	PASS	SVTYPE=DEL;POS=106651668;SVLEN=-1430;END=106653098;STRANDS=+-:14;IMPRECISE;CIPOS=-7,10;CIEND=-10,10;CIPOS95=-1,1;CIEND95=-1,0;SU=14;PE=12;SR=2;ALG=PROD;AF=5.94e-05;NSAMP=1;MSQ=305.52;AN=16834;AC=1;NS=8438;AC_Hom=0;AC_Het=1;AC_Hemi=0;MAF=5.92557e-05;HWE=1;NFAM=1
6	106683363	214080_1	N	N[6:106683421[	326.74	LOW	SVTYPE=BND;POS=106683363;STRANDS=+-:11;CIPOS=-29,28;CIEND=-26,24;CIPOS95=0,0;CIEND95=0,0;MATEID=214080_2;EVENT=214080;SU=11;PE=0;SR=11;ALG=PROD;AF=0.0001782;NSAMP=3;MSQ=108.85;AN=16834;AC=3;NS=8438;AC_Hom=0;AC_Het=3;AC_Hemi=0;MAF=0.000177767;HWE=1;NFAM=3
6	106683421	214080_2	N	]6:106683363]N	326.74	LOW	SVTYPE=BND;POS=106683363;STRANDS=+-:11;CIPOS=-26,24;CIEND=-29,28;CIPOS95=0,0;CIEND95=0,0;MATEID=214080_1;EVENT=214080;SECONDARY;SU=11;PE=0;SR=11;ALG=PROD;AF=0.0001782;NSAMP=3;MSQ=108.85;AN=16834;AC=3;NS=8438;AC_Hom=0;AC_Het=3;AC_Hemi=0;MAF=0.000177767;HWE=1;NFAM=3
6	106689809	214081_1	N	N[6:106690013[	88.26	LOW	SVTYPE=BND;POS=106689809;STRANDS=+-:4;CIPOS=-9,8;CIEND=-9,8;CIPOS95=0,0;CIEND95=0,0;MATEID=214081_2;EVENT=214081;SU=4;PE=0;SR=4;ALG=PROD;AF=0.0001782;NSAMP=3;MSQ=23.47;AN=16834;AC=3;NS=8438;AC_Hom=0;AC_Het=3;AC_Hemi=0;MAF=0.000177767;HWE=1;NFAM=3
6	106690013	214081_2	N	]6:106689809]N	88.26	LOW	SVTYPE=BND;POS=106689809;STRANDS=+-:4;CIPOS=-9,8;CIEND=-9,8;CIPOS95=0,0;CIEND95=0,0;MATEID=214081_1;EVENT=214081;SECONDARY;SU=4;PE=0;SR=4;ALG=PROD;AF=0.0001782;NSAMP=3;MSQ=23.47;AN=16834;AC=3;NS=8438;AC_Hom=0;AC_Het=3;AC_Hemi=0;MAF=0.000177767;HWE=1;NFAM=3
6	106691394	214082_1	N	N[6:106691667[	34.81	LOW	SVTYPE=BND;POS=106691394;STRANDS=+-:4;CIPOS=-9,8;CIEND=-9,8;CIPOS95=0,0;CIEND95=0,0;MATEID=214082_2;EVENT=214082;SU=4;PE=0;SR=4;ALG=PROD;AF=0.0001782;NSAMP=3;MSQ=8.46;AN=16834;AC=3;NS=8438;AC_Hom=0;AC_Het=3;AC_Hemi=0;MAF=0.000177767;HWE=1;NFAM=3
6	106691667	214082_2	N	]6:106691394]N	34.81	LOW	SVTYPE=BND;POS=106691394;STRANDS=+-:4;CIPOS=-9,8;CIEND=-9,8;CIPOS95=0,0;CIEND95=0,0;MATEID=214082_1;EVENT=214082;SECONDARY;SU=4;PE=0;SR=4;ALG=PROD;AF=0.0001782;NSAMP=3;MSQ=8.46;AN=16834;AC=3;NS=8438;AC_Hom=0;AC_Het=3;AC_Hemi=0;MAF=0.000177767;HWE=1;NFAM=3
6	106699528	8630_2	N	]1:153492722]N	7016.73	LOW	SVTYPE=BND;POS=106699528;STRANDS=+-:9;IMPRECISE;CIPOS=-21,25;CIEND=-25,25;CIPOS95=-1,1;CIEND95=-1,1;MATEID=8630_1;EVENT=8630;SECONDARY;SU=9;PE=5;SR=4;ALG=PROD;AF=0.01997;NSAMP=336;MSQ=18.95;AN=16826;AC=336;NS=8434;AC_Hom=0;AC_Het=336;AC_Hemi=0;MAF=0.0199194;HWE=0.0830398;NFAM=318
6	106733841	214083_1	N	N[6:106734004[	14178.8	LOW	SVTYPE=BND;POS=106733841;STRANDS=+-:512;CIPOS=-1,1;CIEND=-1,1;CIPOS95=0,0;CIEND95=0,0;MATEID=214083_2;EVENT=214083;SU=512;PE=13;SR=499;ALG=PROD;AF=0.004574;NSAMP=77;MSQ=184.09;AN=16834;AC=77;NS=8438;AC_Hom=0;AC_Het=77;AC_Hemi=0;MAF=0.00456269;HWE=1;NFAM=76
6	106734004	214083_2	N	]6:106733841]N	14178.8	LOW	SVTYPE=BND;POS=106733841;STRANDS=+-:512;CIPOS=-1,1;CIEND=-1,1;CIPOS95=0,0;CIEND95=0,0;MATEID=214083_1;EVENT=214083;SECONDARY;SU=512;PE=13;SR=499;ALG=PROD;AF=0.004574;NSAMP=77;MSQ=184.09;AN=16834;AC=77;NS=8438;AC_Hom=0;AC_Het=77;AC_Hemi=0;MAF=0.00456269;HWE=1;NFAM=76
6	106769493	214084	N	<DEL>	1249.47	PASS	SVTYPE=DEL;POS=106769493;SVLEN=-1485;END=106770978;STRANDS=+-:65;IMPRECISE;CIPOS=-30,177;CIEND=-222,11;CIPOS95=-10,10;CIEND95=-13,11;SU=65;PE=65;SR=0;ALG=PROD;AF=0.0004752;NSAMP=8;MSQ=156.18;AN=16834;AC=8;NS=8438;AC_Hom=0;AC_Het=8;AC_Hemi=0;MAF=0.000474046;HWE=1;NFAM=7
6	106781344	214085_1	N	N[6:106781431[	239.81	LOW	SVTYPE=BND;POS=106781344;STRANDS=+-:7;CIPOS=-5,4;CIEND=-5,4;CIPOS95=0,0;CIEND95=0,0;MATEID=214085_2;EVENT=214085;SU=7;PE=0;SR=7;ALG=PROD;AF=5.94e-05;NSAMP=1;MSQ=239.77;AN=16834;AC=1;NS=8438;AC_Hom=0;AC_Het=1;AC_Hemi=0;MAF=5.92557e-05;HWE=1;NFAM=1
6	106781431	214085_2	N	]6:106781344]N	239.81	LOW	SVTYPE=BND;POS=106781344;STRANDS=+-:7;CIPOS=-5,4;CIEND=-5,4;CIPOS95=0,0;CIEND95=0,0;MATEID=214085_1;EVENT=214085;SECONDARY;SU=7;PE=0;SR=7;ALG=PROD;AF=5.94e-05;NSAMP=1;MSQ=239.77;AN=16834;AC=1;NS=8438;AC_Hom=0;AC_Het=1;AC_Hemi=0;MAF=5.92557e-05;HWE=1;NFAM=1
6	106781552	8631_2	N	]1:222885832]N	92.8	LOW	SVTYPE=BND;POS=106781552;STRANDS=+-:15;CIPOS=-10,10;CIEND=-7,10;CIPOS95=0,0;CIEND95=0,0;MATEID=8631_1;EVENT=8631;SECONDARY;SU=15;PE=6;SR=9;ALG=PROD;AF=5.94e-05;NSAMP=1;MSQ=92.8;AN=16834;AC=1;NS=8438;AC_Hom=0;AC_Het=1;AC_Hemi=0;MAF=5.92557e-05;HWE=1;NFAM=1
6	106786048	214086	N	<DEL>	392.63	PASS	SVTYPE=DEL;POS=106786048;SVLEN=-1648;END=106787696;STRANDS=+-:19;CIPOS=-8,10;CIEND=-10,10;CIPOS95=0,0;CIEND95=0,0;SU=19;PE=12;SR=7;ALG=PROD;AF=5.94e-05;NSAMP=1;MSQ=392.63;AN=16834;AC=1;NS=8438;AC_Hom=0;AC_Het=1;AC_Hemi=0;MAF=5.92557e-05;HWE=1;NFAM=1
6	106786801	312564_1	N	N]6:107010966]	1172.2	PASS	SVTYPE=BND;POS=106786801;STRANDS=++:47;CIPOS=-24,24;CIEND=-27,30;CIPOS95=0,0;CIEND95=0,0;MATEID=312564_2;EVENT=312564;SU=47;PE=30;SR=17;ALG=PROD;AF=0.0001188;NSAMP=2;MSQ=586.1;AN=16834;AC=2;NS=8438;AC_Hom=0;AC_Het=2;AC_Hemi=0;MAF=0.000118511;HWE=1;NFAM=2
6	106809847	34356_2	N	N]2:194288957]	144177	LOW	SVTYPE=BND;POS=106809847;STRANDS=++:4;IMPRECISE;CIPOS=-10,9;CIEND=-6,10;CIPOS95=-1,1;CIEND95=-1,1;MATEID=34356_1;EVENT=34356;SECONDARY;SU=4;PE=2;SR=2;ALG=PROD;AF=0.1836;NSAMP=3090;MSQ=46.26;AN=16834;AC=3090;NS=8438;AC_Hom=0;AC_Het=3098;AC_Hemi=0;MAF=0.183574;HWE=0;NFAM=2741
6	106809847	56534_2	N	N]5:153529147]	267110	LOW	SVTYPE=BND;POS=106809847;STRANDS=++:4;IMPRECISE;CIPOS=-10,9;CIEND=-6,10;CIPOS95=-1,1;CIEND95=-1,1;MATEID=56534_1;EVENT=56534;SECONDARY;SU=4;PE=2;SR=2;ALG=PROD;AF=0.2882;NSAMP=4848;MSQ=54.75;AN=16834;AC=4851;NS=8438;AC_Hom=6;AC_Het=4856;AC_Hemi=0;MAF=0.288101;HWE=0;NFAM=4287
6	106809847	63870_1	N	N[X:136420109[	361.01	LOW	SVTYPE=BND;POS=106809847;STRANDS=+-:8;IMPRECISE;CIPOS=-30,30;CIEND=-30,23;CIPOS95=-3,3;CIEND95=-7,7;MATEID=63870_2;EVENT=63870;SU=8;PE=7;SR=1;ALG=PROD;AF=0.001188;NSAMP=20;MSQ=16.37;AN=16834;AC=20;NS=8438;AC_Hom=0;AC_Het=20;AC_Hemi=0;MAF=0.00118511;HWE=1;NFAM=20
6	106813555	62871_1	N	[8:83806514[N	65800.1	LOW	SVTYPE=BND;POS=106813555;STRANDS=--:4;IMPRECISE;CIPOS=-10,10;CIEND=-10,10;CIPOS95=-1,1;CIEND95=-1,0;MATEID=62871_2;EVENT=62871;SU=4;PE=2;SR=2;ALG=PROD;AF=0.08192;NSAMP=1379;MSQ=47.38;AN=16834;AC=1379;NS=8438;AC_Hom=0;AC_Het=1380;AC_Hemi=0;MAF=0.0817729;HWE=2.90852e-27;NFAM=1231
6	106832762	8635_2	N	N[1:210504911[	29552	LOW	SVTYPE=BND;POS=106832762;STRANDS=-+:85;IMPRECISE;CIPOS=-34,190;CIEND=-448,29;CIPOS95=-9,9;CIEND95=-65,29;MATEID=8635_1;EVENT=8635;SECONDARY;SU=85;PE=85;SR=0;ALG=PROD;AF=0.03018;NSAMP=508;MSQ=57.83;AN=16834;AC=508;NS=8438;AC_Hom=0;AC_Het=508;AC_Hemi=0;MAF=0.0301019;HWE=0.000604914;NFAM=477
6	106832764	8633_2	N	N[1:180614391[	19854.4	LOW	SVTYPE=BND;POS=106832764;STRANDS=-+:307;IMPRECISE;CIPOS=-9,239;CIEND=-257,29;CIPOS95=-6,6;CIEND95=-20,20;MATEID=8633_1;EVENT=8633;SECONDARY;SU=307;PE=307;SR=0;ALG=PROD;AF=0.02317;NSAMP=390;MSQ=50.31;AN=16834;AC=390;NS=8438;AC_Hom=0;AC_Het=391;AC_Hemi=0;MAF=0.023169;HWE=0.0249428;NFAM=368
6	106832766	8634_2	N	]1:210505075]N	17062.9	LOW	SVTYPE=BND;POS=106832766;STRANDS=+-:152;IMPRECISE;CIPOS=-43,10;CIEND=-13,27;CIPOS95=-1,1;CIEND95=-2,2;MATEID=8634_1;EVENT=8634;SECONDARY;SU=152;PE=150;SR=2;ALG=PROD;AF=0.02774;NSAMP=467;MSQ=35.46;AN=16834;AC=467;NS=8438;AC_Hom=0;AC_Het=468;AC_Hemi=0;MAF=0.0277317;HWE=0.00203778;NFAM=443
6	106832792	8632_2	N	]1:180614584]N	7799.3	LOW	SVTYPE=BND;POS=106832792;STRANDS=+-:311;IMPRECISE;CIPOS=-114,25;CIEND=-14,340;CIPOS95=-5,5;CIEND95=-14,36;MATEID=8632_1;EVENT=8632;SECONDARY;SU=311;PE=311;SR=0;ALG=PROD;AF=0.01449;NSAMP=244;MSQ=31.34;AN=16834;AC=244;NS=8438;AC_Hom=0;AC_Het=244;AC_Hemi=0;MAF=0.0144584;HWE=0.425075;NFAM=236
6	106839245	214087	N	<DEL>	62.61	PASS	SVTYPE=DEL;POS=106839245;SVLEN=-5561;END=106844806;STRANDS=+-:8;IMPRECISE;CIPOS=-10,315;CIEND=-237,10;CIPOS95=-2,83;CIEND95=-64,1;SU=8;PE=8;SR=0;ALG=PROD;AF=5.94e-05;NSAMP=1;MSQ=62.61;AN=16834;AC=1;NS=8438;AC_Hom=0;AC_Het=1;AC_Hemi=0;MAF=5.92557e-05;HWE=1;NFAM=1
6	106857388	50436_2	N	]4:59950598]N	14490.3	LOW	SVTYPE=BND;POS=106857388;STRANDS=+-:404;CIPOS=-10,5;CIEND=-3,9;CIPOS95=0,0;CIEND95=0,0;MATEID=50436_1;EVENT=50436;SECONDARY;SU=404;PE=383;SR=21;ALG=PROD;AF=0.0142;NSAMP=236;MSQ=61.13;AN=16834;AC=239;NS=8438;AC_Hom=6;AC_Het=234;AC_Hemi=0;MAF=0.0142214;HWE=0.241481;NFAM=234
6	106900677	282494	N	<DUP>	240.62	PASS	SVTYPE=DUP;POS=106900677;SVLEN=58845;END=106959522;STRANDS=-+:20;CIPOS=-10,10;CIEND=-6,10;CIPOS95=0,0;CIEND95=0,0;SU=20;PE=13;SR=7;ALG=PROD;AF=0.0001188;NSAMP=1;MSQ=240.19;AN=16834;AC=2;NS=8438;AC_Hom=2;AC_Het=0;AC_Hemi=0;MAF=0.000118511;HWE=5.92593e-05;NFAM=1
6	106908054	214089	N	<DEL>	221.8	PASS	SVTYPE=DEL;POS=106908054;SVLEN=-2069;END=106910123;STRANDS=+-:11;IMPRECISE;CIPOS=-10,231;CIEND=-215,10;CIPOS95=-3,42;CIEND95=-69,1;SU=11;PE=11;SR=0;ALG=PROD;AF=5.94e-05;NSAMP=1;MSQ=221.8;AN=16834;AC=1;NS=8438;AC_Hom=0;AC_Het=1;AC_Hemi=0;MAF=5.92557e-05;HWE=1;NFAM=1
6	106915081	214090_1	N	N[6:106915260[	31.56	LOW	SVTYPE=BND;POS=106915081;STRANDS=+-:4;IMPRECISE;CIPOS=-8,112;CIEND=-109,10;CIPOS95=-2,62;CIEND95=-47,2;MATEID=214090_2;EVENT=214090;SU=4;PE=4;SR=0;ALG=PROD;AF=0.000297;NSAMP=5;MSQ=4.63;AN=16834;AC=5;NS=8438;AC_Hom=0;AC_Het=5;AC_Hemi=0;MAF=0.000296279;HWE=1;NFAM=5
6	106915260	214090_2	N	]6:106915081]N	31.56	LOW	SVTYPE=BND;POS=106915081;STRANDS=+-:4;IMPRECISE;CIPOS=-109,10;CIEND=-8,112;CIPOS95=-47,2;CIEND95=-2,62;MATEID=214090_1;EVENT=214090;SECONDARY;SU=4;PE=4;SR=0;ALG=PROD;AF=0.000297;NSAMP=5;MSQ=4.63;AN=16834;AC=5;NS=8438;AC_Hom=0;AC_Het=5;AC_Hemi=0;MAF=0.000296279;HWE=1;NFAM=5
6	106928845	214091	N	<DEL:ME:SINE|Alu|AluYa5>	2.86085e+06	PASS	SVTYPE=MEI;POS=106928845;SVLEN=-303;END=106929148;STRANDS=+-:34495;CIPOS=0,0;CIEND=0,0;CIPOS95=0,0;CIEND95=0,0;SU=34495;PE=14894;SR=19601;ALG=PROD;AF=0.4456;NSAMP=5714;MSQ=499;AN=16834;AC=7501;NS=8438;AC_Hom=3588;AC_Het=3932;AC_Hemi=0;MAF=0.445603;HWE=1.76257e-07;NFAM=5213
6	106929716	282495	N	<DUP>	492551	PASS	SVTYPE=DUP;POS=106929716;SVLEN=511;END=106930227;STRANDS=-+:41847;CIPOS=0,0;CIEND=0,0;CIPOS95=0,0;CIEND95=0,0;SU=41847;PE=25549;SR=16298;ALG=PROD;AF=0.1931;NSAMP=2826;MSQ=173.58;AN=16834;AC=3250;NS=8438;AC_Hom=850;AC_Het=2410;AC_Hemi=0;MAF=0.193174;HWE=8.1736e-14;NFAM=2664
6	106931246	61433_1	N	N]18:73272599]	602.14	LOW	SVTYPE=BND;POS=106931246;STRANDS=++:5;IMPRECISE;CIPOS=-10,296;CIEND=-7,475;CIPOS95=-2,94;CIEND95=0,179;MATEID=61433_2;EVENT=61433;SU=5;PE=5;SR=0;ALG=PROD;AF=0.00202;NSAMP=34;MSQ=14.63;AN=16834;AC=34;NS=8438;AC_Hom=0;AC_Het=35;AC_Hemi=0;MAF=0.00207395;HWE=1;NFAM=34
6	106937471	214092	N	<DEL>	338.65	PASS	SVTYPE=DEL;POS=106937471;SVLEN=-6416;END=106943887;STRANDS=+-:17;CIPOS=-6,8;CIEND=-9,10;CIPOS95=0,0;CIEND95=0,0;SU=17;PE=11;SR=6;ALG=PROD;AF=5.94e-05;NSAMP=1;MSQ=338.65;AN=16834;AC=1;NS=8438;AC_Hom=0;AC_Het=1;AC_Hemi=0;MAF=5.92557e-05;HWE=1;NFAM=1
6	106937499	62791_1	N	N]8:61393862]	238.65	LOW	SVTYPE=BND;POS=106937499;STRANDS=++:4;IMPRECISE;CIPOS=-10,297;CIEND=-10,442;CIPOS95=-2,110;CIEND95=-1,159;MATEID=62791_2;EVENT=62791;SU=4;PE=4;SR=0;ALG=PROD;AF=0.0005346;NSAMP=9;MSQ=24.86;AN=16834;AC=9;NS=8438;AC_Hom=0;AC_Het=9;AC_Hemi=0;MAF=0.000533302;HWE=1;NFAM=9
6	106937605	212319_2	N	]6:70497586]N	26554	LOW	SVTYPE=BND;POS=70497586;STRANDS=+-:4;CIPOS=-9,8;CIEND=-9,8;CIPOS95=0,0;CIEND95=0,0;MATEID=212319_1;EVENT=212319;SECONDARY;SU=4;PE=0;SR=4;ALG=PROD;AF=0.0423;NSAMP=712;MSQ=36.64;AN=16834;AC=712;NS=8438;AC_Hom=0;AC_Het=713;AC_Hemi=0;MAF=0.0422493;HWE=2.52178e-07;NFAM=691
6	106937605	50437_2	N	N]4:77967099]	10710.8	LOW	SVTYPE=BND;POS=106937605;STRANDS=++:40;CIPOS=-9,8;CIEND=-9,8;CIPOS95=0,0;CIEND95=0,0;MATEID=50437_1;EVENT=50437;SECONDARY;SU=40;PE=0;SR=40;ALG=PROD;AF=0.0215;NSAMP=362;MSQ=28.25;AN=16834;AC=362;NS=8438;AC_Hom=0;AC_Het=364;AC_Hemi=0;MAF=0.0215691;HWE=0.0348892;NFAM=359
6	106937606	63879_1	N	]X:140036917]N	17912.5	LOW	SVTYPE=BND;POS=106937606;STRANDS=-+:12;CIPOS=-29,28;CIEND=-29,28;CIPOS95=0,0;CIEND95=0,0;MATEID=63879_2;EVENT=63879;SU=12;PE=0;SR=12;ALG=PROD;AF=0.03624;NSAMP=610;MSQ=28.53;AN=16834;AC=610;NS=8438;AC_Hom=0;AC_Het=611;AC_Hemi=0;MAF=0.0362053;HWE=2.51373e-05;NFAM=595
6	106940118	214093	N	<DEL>	1522.11	PASS	SVTYPE=DEL;POS=106940118;SVLEN=-2250;END=106942368;STRANDS=+-:74;CIPOS=-6,6;CIEND=-28,30;CIPOS95=0,0;CIEND95=0,0;SU=74;PE=40;SR=34;ALG=PROD;AF=0.000297;NSAMP=5;MSQ=304.42;AN=16834;AC=5;NS=8438;AC_Hom=0;AC_Het=5;AC_Hemi=0;MAF=0.000296279;HWE=1;NFAM=5
6	106944584	214094_1	N	N[6:106944844[	116.98	LOW	SVTYPE=BND;POS=106944584;STRANDS=+-:4;IMPRECISE;CIPOS=-10,214;CIEND=-152,10;CIPOS95=-2,79;CIEND95=-61,2;MATEID=214094_2;EVENT=214094;SU=4;PE=4;SR=0;ALG=PROD;AF=0.0003564;NSAMP=6;MSQ=15.86;AN=16834;AC=6;NS=8438;AC_Hom=0;AC_Het=6;AC_Hemi=0;MAF=0.000355534;HWE=1;NFAM=6
6	106944844	214094_2	N	]6:106944584]N	116.98	LOW	SVTYPE=BND;POS=106944584;STRANDS=+-:4;IMPRECISE;CIPOS=-152,10;CIEND=-10,214;CIPOS95=-61,2;CIEND95=-2,79;MATEID=214094_1;EVENT=214094;SECONDARY;SU=4;PE=4;SR=0;ALG=PROD;AF=0.0003564;NSAMP=6;MSQ=15.86;AN=16834;AC=6;NS=8438;AC_Hom=0;AC_Het=6;AC_Hemi=0;MAF=0.000355534;HWE=1;NFAM=6
6	106965237	61914_1	N	[21:21960578[N	217.21	LOW	SVTYPE=BND;POS=106965237;STRANDS=--:5;IMPRECISE;CIPOS=-183,10;CIEND=-513,10;CIPOS95=-80,2;CIEND95=-162,0;MATEID=61914_2;EVENT=61914;SU=5;PE=5;SR=0;ALG=PROD;AF=0.0004158;NSAMP=7;MSQ=30.37;AN=16834;AC=7;NS=8438;AC_Hom=0;AC_Het=7;AC_Hemi=0;MAF=0.00041479;HWE=1;NFAM=7
6	106965253	60891_1	N	]16:80231195]N	494.53	LOW	SVTYPE=BND;POS=106965253;STRANDS=-+:68;IMPRECISE;CIPOS=-116,50;CIEND=-27,427;CIPOS95=-7,7;CIEND95=-27,55;MATEID=60891_2;EVENT=60891;SU=68;PE=68;SR=0;ALG=PROD;AF=0.001485;NSAMP=25;MSQ=18.45;AN=16834;AC=25;NS=8438;AC_Hom=0;AC_Het=25;AC_Hemi=0;MAF=0.00148139;HWE=1;NFAM=25
6	106965269	60892_1	N	N[16:80230977[	302.75	LOW	SVTYPE=BND;POS=106965269;STRANDS=+-:40;IMPRECISE;CIPOS=-50,184;CIEND=-289,14;CIPOS95=-12,12;CIEND95=-72,14;MATEID=60892_2;EVENT=60892;SU=40;PE=40;SR=0;ALG=PROD;AF=0.0008317;NSAMP=14;MSQ=19.99;AN=16834;AC=14;NS=8438;AC_Hom=0;AC_Het=14;AC_Hemi=0;MAF=0.00082958;HWE=1;NFAM=14
6	106965340	58643_1	N	N[10:7905619[	1304.64	LOW	SVTYPE=BND;POS=106965340;STRANDS=+-:40;IMPRECISE;CIPOS=-14,439;CIEND=-174,50;CIPOS95=-14,71;CIEND95=-14,14;MATEID=58643_2;EVENT=58643;SU=40;PE=40;SR=0;ALG=PROD;AF=0.002733;NSAMP=46;MSQ=27.15;AN=16834;AC=46;NS=8438;AC_Hom=0;AC_Het=46;AC_Hemi=0;MAF=0.00272576;HWE=1;NFAM=43
6	106969755	214095_1	N	N[6:106969874[	428.58	LOW	SVTYPE=BND;POS=106969755;STRANDS=+-:16;CIPOS=-24,23;CIEND=-24,23;CIPOS95=0,0;CIEND95=0,0;MATEID=214095_2;EVENT=214095;SU=16;PE=0;SR=16;ALG=PROD;AF=0.0001188;NSAMP=2;MSQ=214.29;AN=16834;AC=2;NS=8438;AC_Hom=0;AC_Het=2;AC_Hemi=0;MAF=0.000118511;HWE=1;NFAM=2
6	106969874	214095_2	N	]6:106969755]N	428.58	LOW	SVTYPE=BND;POS=106969755;STRANDS=+-:16;CIPOS=-24,23;CIEND=-24,23;CIPOS95=0,0;CIEND95=0,0;MATEID=214095_1;EVENT=214095;SECONDARY;SU=16;PE=0;SR=16;ALG=PROD;AF=0.0001188;NSAMP=2;MSQ=214.29;AN=16834;AC=2;NS=8438;AC_Hom=0;AC_Het=2;AC_Hemi=0;MAF=0.000118511;HWE=1;NFAM=2
6	106983636	214096	N	<DEL:ME:SINE|Alu|AluYb8>	9.33268e+06	PASS	SVTYPE=MEI;POS=106983636;SVLEN=-305;END=106983941;STRANDS=+-:190550;CIPOS=0,0;CIEND=0,0;CIPOS95=0,0;CIEND95=0,0;SU=190550;PE=43881;SR=146669;ALG=PROD;AF=0.9281;NSAMP=8362;MSQ=1112.92;AN=16834;AC=15624;NS=8438;AC_Hom=14564;AC_Het=1101;AC_Hemi=0;MAF=0.0717587;HWE=0.0602453;NFAM=7350
6	106990462	214097_1	N	N[6:106990747[	4729.92	LOW	SVTYPE=BND;POS=106990462;STRANDS=+-:59;IMPRECISE;CIPOS=-27,174;CIEND=-125,18;CIPOS95=-8,8;CIEND95=-9,9;MATEID=214097_2;EVENT=214097;SU=59;PE=59;SR=0;ALG=PROD;AF=0.002614;NSAMP=44;MSQ=107.24;AN=16834;AC=44;NS=8438;AC_Hom=0;AC_Het=44;AC_Hemi=0;MAF=0.00260725;HWE=1;NFAM=34
6	106990747	214097_2	N	]6:106990462]N	4729.92	LOW	SVTYPE=BND;POS=106990462;STRANDS=+-:59;IMPRECISE;CIPOS=-125,18;CIEND=-27,174;CIPOS95=-9,9;CIEND95=-8,8;MATEID=214097_1;EVENT=214097;SECONDARY;SU=59;PE=59;SR=0;ALG=PROD;AF=0.002614;NSAMP=44;MSQ=107.24;AN=16834;AC=44;NS=8438;AC_Hom=0;AC_Het=44;AC_Hemi=0;MAF=0.00260725;HWE=1;NFAM=34
6	106990791	214098_1	N	N[6:106991116[	521.4	LOW	SVTYPE=BND;POS=106990791;STRANDS=+-:21;IMPRECISE;CIPOS=-30,179;CIEND=-117,30;CIPOS95=-20,20;CIEND95=-29,29;MATEID=214098_2;EVENT=214098;SU=21;PE=21;SR=0;ALG=PROD;AF=0.0003564;NSAMP=6;MSQ=86.25;AN=16834;AC=6;NS=8438;AC_Hom=0;AC_Het=6;AC_Hemi=0;MAF=0.000355534;HWE=1;NFAM=6
6	106991116	214098_2	N	]6:106990791]N	521.4	LOW	SVTYPE=BND;POS=106990791;STRANDS=+-:21;IMPRECISE;CIPOS=-117,30;CIEND=-30,179;CIPOS95=-29,29;CIEND95=-20,20;MATEID=214098_1;EVENT=214098;SECONDARY;SU=21;PE=21;SR=0;ALG=PROD;AF=0.0003564;NSAMP=6;MSQ=86.25;AN=16834;AC=6;NS=8438;AC_Hom=0;AC_Het=6;AC_Hemi=0;MAF=0.000355534;HWE=1;NFAM=6
6	106998516	61031_1	N	N[17:27121388[	826.77	LOW	SVTYPE=BND;POS=106998516;STRANDS=+-:69;CIPOS=-28,10;CIEND=-10,10;CIPOS95=0,0;CIEND95=0,0;MATEID=61031_2;EVENT=61031;SU=69;PE=48;SR=21;ALG=PROD;AF=0.0003564;NSAMP=6;MSQ=137.79;AN=16834;AC=6;NS=8438;AC_Hom=0;AC_Het=6;AC_Hemi=0;MAF=0.000355534;HWE=1;NFAM=6
6	106998543	61032_1	N	]17:27121609]N	1263.4	LOW	SVTYPE=BND;POS=106998543;STRANDS=-+:91;CIPOS=-10,8;CIEND=-5,6;CIPOS95=0,0;CIEND95=0,0;MATEID=61032_2;EVENT=61032;SU=91;PE=47;SR=44;ALG=PROD;AF=0.0003564;NSAMP=6;MSQ=210.57;AN=16834;AC=6;NS=8438;AC_Hom=0;AC_Het=6;AC_Hemi=0;MAF=0.000355534;HWE=1;NFAM=6
6	107007294	214099_1	N	N[6:107008652[	8064.55	PASS	SVTYPE=BND;POS=107007294;STRANDS=+-:362;CIPOS=-3,2;CIEND=-4,1;CIPOS95=0,0;CIEND95=0,0;MATEID=214099_2;EVENT=214099;SU=362;PE=212;SR=150;ALG=PROD;AF=0.001129;NSAMP=19;MSQ=424.45;AN=16834;AC=19;NS=8438;AC_Hom=0;AC_Het=19;AC_Hemi=0;MAF=0.00112586;HWE=1;NFAM=19
6	107008652	214099_2	N	]6:107007294]N	8064.55	PASS	SVTYPE=BND;POS=107007294;STRANDS=+-:362;CIPOS=-4,1;CIEND=-3,2;CIPOS95=0,0;CIEND95=0,0;MATEID=214099_1;EVENT=214099;SECONDARY;SU=362;PE=212;SR=150;ALG=PROD;AF=0.001129;NSAMP=19;MSQ=424.45;AN=16834;AC=19;NS=8438;AC_Hom=0;AC_Het=19;AC_Hemi=0;MAF=0.00112586;HWE=1;NFAM=19
6	107010526	312565_1	N	[6:107012949[N	266.7	LOW	SVTYPE=BND;POS=107010526;STRANDS=--:15;IMPRECISE;CIPOS=-233,30;CIEND=-142,30;CIPOS95=-64,30;CIEND95=-43,30;MATEID=312565_2;EVENT=312565;SU=15;PE=15;SR=0;ALG=PROD;AF=0.0001188;NSAMP=2;MSQ=133.35;AN=16834;AC=2;NS=8438;AC_Hom=0;AC_Het=2;AC_Hemi=0;MAF=0.000118511;HWE=1;NFAM=2
6	107010966	312564_2	N	N]6:106786801]	1172.2	PASS	SVTYPE=BND;POS=107010966;STRANDS=++:47;CIPOS=-27,30;CIEND=-24,24;CIPOS95=0,0;CIEND95=0,0;MATEID=312564_1;EVENT=312564;SECONDARY;SU=47;PE=30;SR=17;ALG=PROD;AF=0.0001188;NSAMP=2;MSQ=586.1;AN=16834;AC=2;NS=8438;AC_Hom=0;AC_Het=2;AC_Hemi=0;MAF=0.000118511;HWE=1;NFAM=2
6	107012949	312565_2	N	[6:107010526[N	266.7	LOW	SVTYPE=BND;POS=107012949;STRANDS=--:15;IMPRECISE;CIPOS=-142,30;CIEND=-233,30;CIPOS95=-43,30;CIEND95=-64,30;MATEID=312565_1;EVENT=312565;SECONDARY;SU=15;PE=15;SR=0;ALG=PROD;AF=0.0001188;NSAMP=2;MSQ=133.35;AN=16834;AC=2;NS=8438;AC_Hom=0;AC_Het=2;AC_Hemi=0;MAF=0.000118511;HWE=1;NFAM=2
6	107037072	56535_2	N	]5:4438481]N	2309.64	LOW	SVTYPE=BND;POS=107037072;STRANDS=-+:5,+-:8;IMPRECISE;CIPOS=-273,408;CIEND=-522,555;CIPOS95=-121,121;CIEND95=-212,212;MATEID=56535_1;EVENT=56535;SECONDARY;SU=13;PE=13;SR=0;ALG=SUM;AF=0.007069;NSAMP=119;MSQ=17.76;RETAINED;AN=16834;AC=119;NS=8438;AC_Hom=0;AC_Het=119;AC_Hemi=0;MAF=0.00705143;HWE=1;NFAM=118
6	107037100	34358_2	N	]2:74788393]N	176370	LOW	SVTYPE=BND;POS=107037100;STRANDS=+-:333;IMPRECISE;CIPOS=-91,43;CIEND=-39,229;CIPOS95=-7,7;CIEND95=-11,11;MATEID=34358_1;EVENT=34358;SECONDARY;SU=333;PE=333;SR=0;ALG=PROD;AF=0.2043;NSAMP=3440;MSQ=50.9;RETAINED;AN=16834;AC=3440;NS=8438;AC_Hom=0;AC_Het=3446;AC_Hemi=0;MAF=0.204195;HWE=0;NFAM=2979
6	107037112	210985_2	N	]6:44474923]N	7911.2	LOW	SVTYPE=BND;POS=44474923;STRANDS=+-:4;CIPOS=-9,8;CIEND=-9,8;CIPOS95=0,0;CIEND95=0,0;MATEID=210985_1;EVENT=210985;SECONDARY;SU=4;PE=0;SR=4;ALG=PROD;AF=0.02305;NSAMP=388;MSQ=19.13;AN=16834;AC=388;NS=8438;AC_Hom=0;AC_Het=388;AC_Hemi=0;MAF=0.0229912;HWE=0.0242427;NFAM=377
6	107037118	63440_1	N	[X:1400299[N	966.4	LOW	SVTYPE=BND;POS=107037118;STRANDS=--:4;CIPOS=-9,8;CIEND=-9,8;CIPOS95=0,0;CIEND95=0,0;MATEID=63440_2;EVENT=63440;SU=4;PE=0;SR=4;ALG=PROD;AF=0.003386;NSAMP=57;MSQ=15.52;AN=16834;AC=57;NS=8438;AC_Hom=0;AC_Het=57;AC_Hemi=0;MAF=0.00337758;HWE=1;NFAM=54
6	107037121	56537_2	N	[5:148977944[N	693.88	LOW	SVTYPE=BND;POS=107037121;STRANDS=--:4;IMPRECISE;CIPOS=-266,30;CIEND=-483,28;CIPOS95=-124,30;CIEND95=-174,28;MATEID=56537_1;EVENT=56537;SECONDARY;SU=4;PE=4;SR=0;ALG=PROD;AF=0.002139;NSAMP=36;MSQ=17.19;AN=16834;AC=36;NS=8438;AC_Hom=0;AC_Het=36;AC_Hemi=0;MAF=0.00213321;HWE=1;NFAM=36
6	107039119	214100_1	N	N[6:107039312[	525.63	LOW	SVTYPE=BND;POS=107039119;STRANDS=+-:13;CIPOS=-26,24;CIEND=-30,30;CIPOS95=0,0;CIEND95=0,0;MATEID=214100_2;EVENT=214100;SU=13;PE=1;SR=12;ALG=PROD;AF=0.0002376;NSAMP=4;MSQ=130.13;AN=16834;AC=4;NS=8438;AC_Hom=0;AC_Het=4;AC_Hemi=0;MAF=0.000237023;HWE=1;NFAM=4
6	107039312	214100_2	N	]6:107039119]N	525.63	LOW	SVTYPE=BND;POS=107039119;STRANDS=+-:13;CIPOS=-30,30;CIEND=-26,24;CIPOS95=0,0;CIEND95=0,0;MATEID=214100_1;EVENT=214100;SECONDARY;SU=13;PE=1;SR=12;ALG=PROD;AF=0.0002376;NSAMP=4;MSQ=130.13;AN=16834;AC=4;NS=8438;AC_Hom=0;AC_Het=4;AC_Hemi=0;MAF=0.000237023;HWE=1;NFAM=4
6	107042421	214101	N	<DEL>	104.7	PASS	SVTYPE=DEL;POS=107042421;SVLEN=-557;END=107042978;STRANDS=+-:8;IMPRECISE;CIPOS=-5,10;CIEND=-10,7;CIPOS95=-1,3;CIEND95=-3,0;SU=8;PE=7;SR=1;ALG=PROD;AF=5.94e-05;NSAMP=1;MSQ=104.7;AN=16834;AC=1;NS=8438;AC_Hom=0;AC_Het=1;AC_Hemi=0;MAF=5.92557e-05;HWE=1;NFAM=1
6	107045435	214102_1	N	N[6:107049237[	1937.03	LOW	SVTYPE=BND;POS=107045435;STRANDS=+-:50;IMPRECISE;CIPOS=-8,353;CIEND=-419,10;CIPOS95=-8,54;CIEND95=-64,10;MATEID=214102_2;EVENT=214102;SU=50;PE=50;SR=0;ALG=PROD;AF=0.0009505;NSAMP=16;MSQ=120.88;AN=16834;AC=16;NS=8438;AC_Hom=0;AC_Het=16;AC_Hemi=0;MAF=0.000948092;HWE=1;NFAM=16
6	107046303	214103	N	<DEL>	4318.22	PASS	SVTYPE=DEL;POS=107046303;SVLEN=-1930;END=107048233;STRANDS=+-:48;IMPRECISE;CIPOS=-20,366;CIEND=-353,9;CIPOS95=-20,40;CIEND95=-49,9;SU=48;PE=48;SR=0;ALG=PROD;AF=0.002851;NSAMP=48;MSQ=87.89;AN=16834;AC=48;NS=8438;AC_Hom=0;AC_Het=49;AC_Hemi=0;MAF=0.00290353;HWE=1;NFAM=48
6	107049237	214102_2	N	]6:107045435]N	1937.03	LOW	SVTYPE=BND;POS=107045435;STRANDS=+-:50;IMPRECISE;CIPOS=-419,10;CIEND=-8,353;CIPOS95=-64,10;CIEND95=-8,54;MATEID=214102_1;EVENT=214102;SECONDARY;SU=50;PE=50;SR=0;ALG=PROD;AF=0.0009505;NSAMP=16;MSQ=120.88;AN=16834;AC=16;NS=8438;AC_Hom=0;AC_Het=16;AC_Hemi=0;MAF=0.000948092;HWE=1;NFAM=16
6	107058179	214104	N	<DEL>	128.74	PASS	SVTYPE=DEL;POS=107058179;SVLEN=-10044;END=107068223;STRANDS=+-:8;IMPRECISE;CIPOS=-10,327;CIEND=-193,10;CIPOS95=-2,86;CIEND95=-91,2;SU=8;PE=8;SR=0;ALG=PROD;AF=5.94e-05;NSAMP=1;MSQ=128.74;AN=16834;AC=1;NS=8438;AC_Hom=0;AC_Het=1;AC_Hemi=0;MAF=5.92557e-05;HWE=1;NFAM=1
6	107060531	312401_2	N	[6:86758922[N	34595.8	LOW	SVTYPE=BND;POS=107060531;STRANDS=--:97;CIPOS=-8,8;CIEND=-1,8;CIPOS95=0,0;CIEND95=0,0;MATEID=312401_1;EVENT=312401;SECONDARY;SU=97;PE=0;SR=97;ALG=PROD;AF=0.06107;NSAMP=1028;MSQ=32.96;AN=16834;AC=1028;NS=8438;AC_Hom=0;AC_Het=1030;AC_Hemi=0;MAF=0.0610334;HWE=4.63209e-15;NFAM=954
6	107067590	282496	N	<DUP>	86.97	PASS	SVTYPE=DUP;POS=107067590;SVLEN=8160;END=107075750;STRANDS=-+:19;IMPRECISE;CIPOS=-188,30;CIEND=-30,315;CIPOS95=-26,26;CIEND95=-27,27;SU=19;PE=19;SR=0;ALG=PROD;AF=0.0001782;NSAMP=3;MSQ=27.22;AN=16834;AC=3;NS=8438;AC_Hom=0;AC_Het=3;AC_Hemi=0;MAF=0.000177767;HWE=1;NFAM=1
6	107075889	214105	N	<DEL>	547.38	PASS	SVTYPE=DEL;POS=107075889;SVLEN=-327;END=107076216;STRANDS=+-:22;IMPRECISE;CIPOS=-30,253;CIEND=-165,30;CIPOS95=-21,21;CIEND95=-23,23;SU=22;PE=22;SR=0;ALG=PROD;AF=0.0003564;NSAMP=6;MSQ=90.78;AN=16834;AC=6;NS=8438;AC_Hom=0;AC_Het=6;AC_Hemi=0;MAF=0.000355534;HWE=1;NFAM=3
6	107079377	214106_1	N	N[6:107079444[	275.83	PASS	SVTYPE=BND;POS=107079377;STRANDS=+-:10;CIPOS=-10,10;CIEND=-10,10;CIPOS95=0,0;CIEND95=0,0;MATEID=214106_2;EVENT=214106;SU=10;PE=0;SR=10;ALG=PROD;AF=5.94e-05;NSAMP=1;MSQ=275.78;AN=16834;AC=1;NS=8438;AC_Hom=0;AC_Het=1;AC_Hemi=0;MAF=5.92557e-05;HWE=1;NFAM=1
6	107079444	214106_2	N	]6:107079377]N	275.83	PASS	SVTYPE=BND;POS=107079377;STRANDS=+-:10;CIPOS=-10,10;CIEND=-10,10;CIPOS95=0,0;CIEND95=0,0;MATEID=214106_1;EVENT=214106;SECONDARY;SU=10;PE=0;SR=10;ALG=PROD;AF=5.94e-05;NSAMP=1;MSQ=275.78;AN=16834;AC=1;NS=8438;AC_Hom=0;AC_Het=1;AC_Hemi=0;MAF=5.92557e-05;HWE=1;NFAM=1
6	107091269	60889_1	N	[16:78359543[N	305.39	PASS	SVTYPE=BND;POS=107091269;STRANDS=--:26;CIPOS=-3,0;CIEND=-3,1;CIPOS95=0,0;CIEND95=0,0;MATEID=60889_2;EVENT=60889;SU=26;PE=14;SR=12;ALG=PROD;AF=5.94e-05;NSAMP=1;MSQ=305.39;AN=16834;AC=1;NS=8438;AC_Hom=0;AC_Het=1;AC_Hemi=0;MAF=5.92557e-05;HWE=1;NFAM=1
6	107094873	214107	N	<DEL>	338.71	PASS	SVTYPE=DEL;POS=107094873;SVLEN=-1176;END=107096049;STRANDS=+-:11;IMPRECISE;CIPOS=-8,260;CIEND=-122,10;CIPOS95=0,56;CIEND95=-50,3;SU=11;PE=11;SR=0;ALG=PROD;AF=5.94e-05;NSAMP=1;MSQ=338.71;AN=16834;AC=1;NS=8438;AC_Hom=0;AC_Het=1;AC_Hemi=0;MAF=5.92557e-05;HWE=1;NFAM=1
6	107105888	214108	N	<DEL>	807.25	PASS	SVTYPE=DEL;POS=107105888;SVLEN=-348;END=107106236;STRANDS=+-:18;CIPOS=-26,24;CIEND=-26,25;CIPOS95=0,0;CIEND95=0,0;SU=18;PE=6;SR=12;ALG=PROD;AF=0.0001188;NSAMP=2;MSQ=403.15;AN=16834;AC=2;NS=8438;AC_Hom=0;AC_Het=2;AC_Hemi=0;MAF=0.000118511;HWE=1;NFAM=2
6	107106930	214109	N	<DEL>	1588.62	PASS	SVTYPE=DEL;POS=107106930;SVLEN=-3866;END=107110796;STRANDS=+-:68;CIPOS=-24,23;CIEND=-23,20;CIPOS95=0,0;CIEND95=0,0;SU=68;PE=49;SR=19;ALG=PROD;AF=0.0001188;NSAMP=2;MSQ=794.31;AN=16834;AC=2;NS=8438;AC_Hom=0;AC_Het=2;AC_Hemi=0;MAF=0.000118511;HWE=1;NFAM=2
6	107114228	214110	N	<DEL>	569.47	PASS	SVTYPE=DEL;POS=107114228;SVLEN=-4701;END=107118929;STRANDS=+-:24;CIPOS=-3,2;CIEND=-3,1;CIPOS95=0,0;CIEND95=0,0;SU=24;PE=13;SR=11;ALG=PROD;AF=5.94e-05;NSAMP=1;MSQ=569.47;AN=16834;AC=1;NS=8438;AC_Hom=0;AC_Het=1;AC_Hemi=0;MAF=5.92557e-05;HWE=1;NFAM=1
6	107117217	214111	N	<DEL:ME:SINE|Alu|AluJo>	34.62	PASS	SVTYPE=MEI;POS=107117217;SVLEN=-295;END=107117512;STRANDS=+-:4;CIPOS=-9,8;CIEND=-9,8;CIPOS95=0,0;CIEND95=0,0;SU=4;PE=0;SR=4;ALG=PROD;AF=0.0001782;NSAMP=3;MSQ=10.76;AN=16834;AC=3;NS=8438;AC_Hom=0;AC_Het=3;AC_Hemi=0;MAF=0.000177767;HWE=1;NFAM=3
6	107124090	281245_2	N	N[6:24299987[	3940.37	LOW	SVTYPE=BND;POS=24299987;STRANDS=-+:4;IMPRECISE;CIPOS=-10,8;CIEND=-9,8;CIPOS95=-1,0;CIEND95=0,0;MATEID=281245_1;EVENT=281245;SECONDARY;SU=4;PE=0;SR=4;ALG=PROD;AF=0.02804;NSAMP=472;MSQ=6.56;AN=16834;AC=472;NS=8438;AC_Hom=0;AC_Het=473;AC_Hemi=0;MAF=0.028028;HWE=0.00205884;NFAM=464
6	107124532	214112	N	<DEL:ME:SINE|Alu|AluYb8>	2.3411e+06	PASS	SVTYPE=MEI;POS=107124532;SVLEN=-295;END=107124827;STRANDS=+-:48334;CIPOS=0,0;CIEND=0,0;CIPOS95=0,0;CIEND95=0,0;SU=48334;PE=12027;SR=36307;ALG=PROD;AF=0.3166;NSAMP=4411;MSQ=529.44;AN=16834;AC=5330;NS=8438;AC_Hom=1844;AC_Het=3498;AC_Hemi=0;MAF=0.316544;HWE=0.000130471;NFAM=3831
6	107135983	282497_1	N	]6:107136283]N	92.77	LOW	SVTYPE=BND;POS=107135983;STRANDS=-+:7;IMPRECISE;CIPOS=-8,4;CIEND=-8,7;CIPOS95=0,1;CIEND95=-1,0;MATEID=282497_2;EVENT=282497;SU=7;PE=3;SR=4;ALG=PROD;AF=0.0001188;NSAMP=2;MSQ=44.92;AN=16834;AC=2;NS=8438;AC_Hom=0;AC_Het=2;AC_Hemi=0;MAF=0.000118511;HWE=1;NFAM=2
6	107136283	282497_2	N	N[6:107135983[	92.77	LOW	SVTYPE=BND;POS=107135983;STRANDS=-+:7;IMPRECISE;CIPOS=-8,7;CIEND=-8,4;CIPOS95=-1,0;CIEND95=0,1;MATEID=282497_1;EVENT=282497;SECONDARY;SU=7;PE=3;SR=4;ALG=PROD;AF=0.0001188;NSAMP=2;MSQ=44.92;AN=16834;AC=2;NS=8438;AC_Hom=0;AC_Het=2;AC_Hemi=0;MAF=0.000118511;HWE=1;NFAM=2
6	107137001	282498_1	N	]6:107138070]N	315.65	LOW	SVTYPE=BND;POS=107137001;STRANDS=-+:23;IMPRECISE;CIPOS=-50,30;CIEND=-31,50;CIPOS95=-3,3;CIEND95=-2,2;MATEID=282498_2;EVENT=282498;SU=23;PE=22;SR=1;ALG=PROD;AF=0.0004158;NSAMP=7;MSQ=42.84;AN=16834;AC=7;NS=8438;AC_Hom=0;AC_Het=7;AC_Hemi=0;MAF=0.00041479;HWE=1;NFAM=7
6	107138070	282498_2	N	N[6:107137001[	315.65	LOW	SVTYPE=BND;POS=107137001;STRANDS=-+:23;IMPRECISE;CIPOS=-31,50;CIEND=-50,30;CIPOS95=-2,2;CIEND95=-3,3;MATEID=282498_1;EVENT=282498;SECONDARY;SU=23;PE=22;SR=1;ALG=PROD;AF=0.0004158;NSAMP=7;MSQ=42.84;AN=16834;AC=7;NS=8438;AC_Hom=0;AC_Het=7;AC_Hemi=0;MAF=0.00041479;HWE=1;NFAM=7
6	107138168	282499_1	N	]6:107138695]N	1299.33	LOW	SVTYPE=BND;POS=107138168;STRANDS=-+:153;CIPOS=-20,10;CIEND=-5,8;CIPOS95=0,0;CIEND95=0,0;MATEID=282499_2;EVENT=282499;SU=153;PE=127;SR=26;ALG=PROD;AF=0.001307;NSAMP=21;MSQ=61.13;AN=16834;AC=22;NS=8438;AC_Hom=2;AC_Het=20;AC_Hemi=0;MAF=0.00130363;HWE=0.013612;NFAM=21
6	107138296	214113	N	<DEL>	530.61	PASS	SVTYPE=DEL;POS=107138296;SVLEN=-482;END=107138778;STRANDS=+-:20;IMPRECISE;CIPOS=-48,352;CIEND=-230,30;CIPOS95=-48,51;CIEND95=-37,30;SU=20;PE=20;SR=0;ALG=PROD;AF=0.000297;NSAMP=4;MSQ=132.63;AN=16834;AC=5;NS=8438;AC_Hom=2;AC_Het=3;AC_Hemi=0;MAF=0.000296279;HWE=0.00059254;NFAM=4
6	107138695	282499_2	N	N[6:107138168[	1299.33	LOW	SVTYPE=BND;POS=107138168;STRANDS=-+:153;CIPOS=-5,8;CIEND=-20,10;CIPOS95=0,0;CIEND95=0,0;MATEID=282499_1;EVENT=282499;SECONDARY;SU=153;PE=127;SR=26;ALG=PROD;AF=0.001307;NSAMP=21;MSQ=61.13;AN=16834;AC=22;NS=8438;AC_Hom=2;AC_Het=20;AC_Hemi=0;MAF=0.00130363;HWE=0.013612;NFAM=21
6	107160831	282500	N	<DUP>	324.36	PASS	SVTYPE=DUP;POS=107160831;SVLEN=13032;END=107173863;STRANDS=-+:33;IMPRECISE;CIPOS=-134,43;CIEND=-10,370;CIPOS95=-19,19;CIEND95=-10,66;SU=33;PE=33;SR=0;ALG=PROD;AF=0.0002376;NSAMP=4;MSQ=80.75;AN=16834;AC=4;NS=8438;AC_Hom=0;AC_Het=4;AC_Hemi=0;MAF=0.000237023;HWE=1;NFAM=4
6	107167716	214114_1	N	N[6:107167768[	150655	LOW	SVTYPE=BND;POS=107167716;STRANDS=+-:148;IMPRECISE;CIPOS=-6,4;CIEND=-6,4;CIPOS95=-1,1;CIEND95=0,0;MATEID=214114_2;EVENT=214114;SU=148;PE=3;SR=145;ALG=PROD;AF=0.1946;NSAMP=1657;MSQ=88.53;AN=13482;AC=2624;NS=6756;AC_Hom=1936;AC_Het=691;AC_Hemi=0;MAF=0.19442;HWE=0;NFAM=1612
6	107167768	214114_2	N	]6:107167716]N	150655	LOW	SVTYPE=BND;POS=107167716;STRANDS=+-:148;IMPRECISE;CIPOS=-6,4;CIEND=-6,4;CIPOS95=0,0;CIEND95=-1,1;MATEID=214114_1;EVENT=214114;SECONDARY;SU=148;PE=3;SR=145;ALG=PROD;AF=0.1946;NSAMP=1657;MSQ=88.53;AN=13482;AC=2624;NS=6756;AC_Hom=1936;AC_Het=691;AC_Hemi=0;MAF=0.19442;HWE=0;NFAM=1612
6	107167944	62482_1	N	]7:114252496]N	35067.6	LOW	SVTYPE=BND;POS=107167944;STRANDS=-+:200;CIPOS=-4,3;CIEND=-4,3;CIPOS95=0,0;CIEND95=0,0;MATEID=62482_2;EVENT=62482;SU=200;PE=0;SR=200;ALG=PROD;AF=0.04818;NSAMP=809;MSQ=42.77;AN=16834;AC=811;NS=8438;AC_Hom=4;AC_Het=811;AC_Hemi=0;MAF=0.0482934;HWE=5.99748e-07;NFAM=794
6	107167965	8636_2	N	]1:185589524]N	305.84	LOW	SVTYPE=BND;POS=107167965;STRANDS=+-:4;CIPOS=-9,8;CIEND=-9,8;CIPOS95=0,0;CIEND95=0,0;MATEID=8636_1;EVENT=8636;SECONDARY;SU=4;PE=0;SR=4;ALG=PROD;AF=0.001188;NSAMP=20;MSQ=13.01;AN=16834;AC=20;NS=8438;AC_Hom=0;AC_Het=20;AC_Hemi=0;MAF=0.00118511;HWE=1;NFAM=19
6	107168000	214115_1	N	N[6:107168107[	7502.48	LOW	SVTYPE=BND;POS=107168000;STRANDS=+-:20;CIPOS=-29,28;CIEND=-29,28;CIPOS95=0,0;CIEND95=0,0;MATEID=214115_2;EVENT=214115;SU=20;PE=0;SR=20;ALG=PROD;AF=0.01131;NSAMP=189;MSQ=37.98;AN=16794;AC=190;NS=8418;AC_Hom=2;AC_Het=189;AC_Hemi=0;MAF=0.0113447;HWE=1;NFAM=189
6	107168107	214115_2	N	]6:107168000]N	7502.48	LOW	SVTYPE=BND;POS=107168000;STRANDS=+-:20;CIPOS=-29,28;CIEND=-29,28;CIPOS95=0,0;CIEND95=0,0;MATEID=214115_1;EVENT=214115;SECONDARY;SU=20;PE=0;SR=20;ALG=PROD;AF=0.01131;NSAMP=189;MSQ=37.98;AN=16794;AC=190;NS=8418;AC_Hom=2;AC_Het=189;AC_Hemi=0;MAF=0.0113447;HWE=1;NFAM=189
6	107168192	62954_1	N	N]8:108555238]	14567.7	LOW	SVTYPE=BND;POS=107168192;STRANDS=++:43;IMPRECISE;CIPOS=-31,458;CIEND=-50,185;CIPOS95=-31,70;CIEND95=-13,13;MATEID=62954_2;EVENT=62954;SU=43;PE=43;SR=0;ALG=PROD;AF=0.01216;NSAMP=203;MSQ=70.77;AN=16780;AC=204;NS=8411;AC_Hom=2;AC_Het=202;AC_Hemi=0;MAF=0.012127;HWE=1;NFAM=196
6	107168304	56538_2	N	[5:100423029[N	2869.83	LOW	SVTYPE=BND;POS=107168304;STRANDS=--:9;CIPOS=-29,28;CIEND=-29,28;CIPOS95=0,0;CIEND95=0,0;MATEID=56538_1;EVENT=56538;SECONDARY;SU=9;PE=0;SR=9;ALG=PROD;AF=0.008435;NSAMP=142;MSQ=18.51;AN=16834;AC=142;NS=8438;AC_Hom=0;AC_Het=143;AC_Hemi=0;MAF=0.00847357;HWE=1;NFAM=142
6	107186506	214116_1	N	N[6:107186560[	1612.47	LOW	SVTYPE=BND;POS=107186506;STRANDS=+-:51;CIPOS=-29,28;CIEND=-26,28;CIPOS95=0,0;CIEND95=0,0;MATEID=214116_2;EVENT=214116;SU=51;PE=0;SR=51;ALG=PROD;AF=0.0009505;NSAMP=16;MSQ=100.77;AN=16834;AC=16;NS=8438;AC_Hom=0;AC_Het=16;AC_Hemi=0;MAF=0.000948092;HWE=1;NFAM=15
6	107186560	214116_2	N	]6:107186506]N	1612.47	LOW	SVTYPE=BND;POS=107186506;STRANDS=+-:51;CIPOS=-26,28;CIEND=-29,28;CIPOS95=0,0;CIEND95=0,0;MATEID=214116_1;EVENT=214116;SECONDARY;SU=51;PE=0;SR=51;ALG=PROD;AF=0.0009505;NSAMP=16;MSQ=100.77;AN=16834;AC=16;NS=8438;AC_Hom=0;AC_Het=16;AC_Hemi=0;MAF=0.000948092;HWE=1;NFAM=15
6	107220836	312566_1	N	N]6:123171443]	154.52	LOW	SVTYPE=BND;POS=107220836;STRANDS=++:17;IMPRECISE;CIPOS=-30,290;CIEND=-30,308;CIPOS95=-30,51;CIEND95=-30,96;MATEID=312566_2;EVENT=312566;SU=17;PE=17;SR=0;ALG=PROD;AF=0.0001782;NSAMP=3;MSQ=50.95;AN=16834;AC=3;NS=8438;AC_Hom=0;AC_Het=3;AC_Hemi=0;MAF=0.000177767;HWE=1;NFAM=3
6	107223023	214117	N	<DEL>	515.62	PASS	SVTYPE=DEL;POS=107223023;SVLEN=-2874;END=107225897;STRANDS=+-:20;CIPOS=-8,10;CIEND=-5,2;CIPOS95=0,0;CIEND95=0,0;SU=20;PE=13;SR=7;ALG=PROD;AF=5.94e-05;NSAMP=1;MSQ=515.62;AN=16834;AC=1;NS=8438;AC_Hom=0;AC_Het=1;AC_Hemi=0;MAF=5.92557e-05;HWE=1;NFAM=1
6	107228180	214118	N	<DEL>	212.72	PASS	SVTYPE=DEL;POS=107228180;SVLEN=-2137;END=107230317;STRANDS=+-:12;CIPOS=-6,4;CIEND=-10,9;CIPOS95=0,0;CIEND95=0,0;SU=12;PE=6;SR=6;ALG=PROD;AF=5.94e-05;NSAMP=1;MSQ=212.72;AN=16834;AC=1;NS=8438;AC_Hom=0;AC_Het=1;AC_Hemi=0;MAF=5.92557e-05;HWE=1;NFAM=1
6	107231911	34359_2	N	N[2:13643889[	655.44	LOW	SVTYPE=BND;POS=107231911;STRANDS=-+:61;CIPOS=-6,5;CIEND=-6,5;CIPOS95=0,0;CIEND95=0,0;MATEID=34359_1;EVENT=34359;SECONDARY;SU=61;PE=0;SR=61;ALG=PROD;AF=0.001723;NSAMP=29;MSQ=21.53;AN=16834;AC=29;NS=8438;AC_Hom=0;AC_Het=29;AC_Hemi=0;MAF=0.00171842;HWE=1;NFAM=29
6	107264072	214119_1	N	N[6:107264480[	2830.57	LOW	SVTYPE=BND;POS=107264072;STRANDS=+-:8;IMPRECISE;CIPOS=-30,383;CIEND=-349,29;CIPOS95=-30,69;CIEND95=-103,29;MATEID=214119_2;EVENT=214119;SU=8;PE=8;SR=0;ALG=PROD;AF=0.00303;NSAMP=51;MSQ=54.59;AN=16834;AC=51;NS=8438;AC_Hom=0;AC_Het=51;AC_Hemi=0;MAF=0.00302204;HWE=1;NFAM=49
6	107264480	214119_2	N	]6:107264072]N	2830.57	LOW	SVTYPE=BND;POS=107264072;STRANDS=+-:8;IMPRECISE;CIPOS=-349,29;CIEND=-30,383;CIPOS95=-103,29;CIEND95=-30,69;MATEID=214119_1;EVENT=214119;SECONDARY;SU=8;PE=8;SR=0;ALG=PROD;AF=0.00303;NSAMP=51;MSQ=54.59;AN=16834;AC=51;NS=8438;AC_Hom=0;AC_Het=51;AC_Hemi=0;MAF=0.00302204;HWE=1;NFAM=49
6	107264679	214120_1	N	N[6:107685412[	6388.98	LOW	SVTYPE=BND;POS=107264679;STRANDS=+-:535;IMPRECISE;CIPOS=-50,226;CIEND=-129,32;CIPOS95=-6,6;CIEND95=-12,12;MATEID=214120_2;EVENT=214120;SU=535;PE=535;SR=0;ALG=PROD;AF=0.007188;NSAMP=121;MSQ=52.48;AN=16834;AC=121;NS=8438;AC_Hom=0;AC_Het=121;AC_Hemi=0;MAF=0.00716995;HWE=1;NFAM=111
6	107264967	282501_1	N	]6:107685747]N	429.36	LOW	SVTYPE=BND;POS=107264967;STRANDS=-+:5;IMPRECISE;CIPOS=-264,10;CIEND=-10,417;CIPOS95=-111,2;CIEND95=-2,106;MATEID=282501_2;EVENT=282501;SU=5;PE=5;SR=0;ALG=PROD;AF=0.002198;NSAMP=37;MSQ=8.4;AN=16834;AC=37;NS=8438;AC_Hom=0;AC_Het=37;AC_Hemi=0;MAF=0.00219246;HWE=1;NFAM=36
6	107272564	282502	N	<DUP>	301.86	PASS	SVTYPE=DUP;POS=107272564;SVLEN=7071;END=107279635;STRANDS=-+:26;IMPRECISE;CIPOS=-30,30;CIEND=-23,30;CIPOS95=-3,3;CIEND95=-3,3;SU=26;PE=25;SR=1;ALG=PROD;AF=0.0001188;NSAMP=2;MSQ=150.65;AN=16834;AC=2;NS=8438;AC_Hom=0;AC_Het=2;AC_Hemi=0;MAF=0.000118511;HWE=1;NFAM=2
6	107295332	50440_2	N	]4:3245687]N	77.84	LOW	SVTYPE=BND;POS=107295332;STRANDS=+-:17;CIPOS=-50,50;CIEND=-49,50;CIPOS95=0,0;CIEND95=0,0;MATEID=50440_1;EVENT=50440;SECONDARY;SU=17;PE=6;SR=11;ALG=PROD;AF=5.94e-05;NSAMP=1;MSQ=77.84;AN=16834;AC=1;NS=8438;AC_Hom=0;AC_Het=1;AC_Hemi=0;MAF=5.92557e-05;HWE=1;NFAM=1
6	107295348	50439_2	N	N[4:3245409[	260.62	PASS	SVTYPE=BND;POS=107295348;STRANDS=-+:16;CIPOS=-49,48;CIEND=-44,43;CIPOS95=0,0;CIEND95=0,0;MATEID=50439_1;EVENT=50439;SECONDARY;SU=16;PE=8;SR=8;ALG=PROD;AF=5.94e-05;NSAMP=1;MSQ=260.62;AN=16834;AC=1;NS=8438;AC_Hom=0;AC_Het=1;AC_Hemi=0;MAF=5.92557e-05;HWE=1;NFAM=1
6	107300735	214121_1	N	N[6:107303078[	8165.22	PASS	SVTYPE=BND;POS=107300735;STRANDS=+-:364;CIPOS=-3,2;CIEND=-3,1;CIPOS95=0,0;CIEND95=0,0;MATEID=214121_2;EVENT=214121;SU=364;PE=212;SR=152;ALG=PROD;AF=0.001426;NSAMP=23;MSQ=355.01;AN=16834;AC=24;NS=8438;AC_Hom=2;AC_Het=22;AC_Hemi=0;MAF=0.00142214;HWE=0.016244;NFAM=23
6	107303078	214121_2	N	]6:107300735]N	8165.22	PASS	SVTYPE=BND;POS=107300735;STRANDS=+-:364;CIPOS=-3,1;CIEND=-3,2;CIPOS95=0,0;CIEND95=0,0;MATEID=214121_1;EVENT=214121;SECONDARY;SU=364;PE=212;SR=152;ALG=PROD;AF=0.001426;NSAMP=23;MSQ=355.01;AN=16834;AC=24;NS=8438;AC_Hom=2;AC_Het=22;AC_Hemi=0;MAF=0.00142214;HWE=0.016244;NFAM=23
6	107303796	214122_1	N	N[6:107303967[	99815.2	LOW	SVTYPE=BND;POS=107303796;STRANDS=+-:3860;CIPOS=0,0;CIEND=0,0;CIPOS95=0,0;CIEND95=0,0;MATEID=214122_2;EVENT=214122;SU=3860;PE=65;SR=3795;ALG=PROD;AF=0.02501;NSAMP=412;MSQ=242.26;AN=16834;AC=421;NS=8438;AC_Hom=18;AC_Het=403;AC_Hemi=0;MAF=0.0249467;HWE=0.109847;NFAM=408
6	107303967	214122_2	N	]6:107303796]N	99815.2	LOW	SVTYPE=BND;POS=107303796;STRANDS=+-:3860;CIPOS=0,0;CIEND=0,0;CIPOS95=0,0;CIEND95=0,0;MATEID=214122_1;EVENT=214122;SECONDARY;SU=3860;PE=65;SR=3795;ALG=PROD;AF=0.02501;NSAMP=412;MSQ=242.26;AN=16834;AC=421;NS=8438;AC_Hom=18;AC_Het=403;AC_Hemi=0;MAF=0.0249467;HWE=0.109847;NFAM=408
6	107307808	62946_1	N	]8:105231899]N	1.0559e+06	PASS	SVTYPE=BND;POS=107307808;STRANDS=-+:68215;CIPOS=0,0;CIEND=0,0;CIPOS95=0,0;CIEND95=0,0;MATEID=62946_2;EVENT=62946;SU=68215;PE=34792;SR=33423;ALG=PROD;AF=0.1957;NSAMP=3294;MSQ=318.93;AN=16834;AC=3295;NS=8438;AC_Hom=2;AC_Het=3306;AC_Hemi=0;MAF=0.196018;HWE=0;NFAM=2929
6	107307835	62945_1	N	N[8:105231728[	621940	LOW	SVTYPE=BND;POS=107307835;STRANDS=+-:64134;CIPOS=0,0;CIEND=0,0;CIPOS95=0,0;CIEND95=0,0;MATEID=62945_2;EVENT=62945;SU=64134;PE=37050;SR=27084;ALG=PROD;AF=0.1954;NSAMP=3289;MSQ=188.17;AN=16834;AC=3289;NS=8438;AC_Hom=0;AC_Het=3302;AC_Hemi=0;MAF=0.195662;HWE=0;NFAM=2925
6	107309748	63642_1	N	[X:67778699[N	368764	LOW	SVTYPE=BND;POS=107309748;STRANDS=--:13635;CIPOS=0,0;CIEND=0,0;CIPOS95=0,0;CIEND95=0,0;MATEID=63642_2;EVENT=63642;SU=13635;PE=1;SR=13634;ALG=PROD;AF=0.3538;NSAMP=5942;MSQ=61.78;AN=16834;AC=5956;NS=8438;AC_Hom=28;AC_Het=5942;AC_Hemi=0;MAF=0.353757;HWE=0;NFAM=5296
6	107309751	43620_2	N	N]3:183974696]	12043.6	LOW	SVTYPE=BND;POS=107309751;STRANDS=++:151;IMPRECISE;CIPOS=-50,241;CIEND=-10,448;CIPOS95=-6,6;CIEND95=-10,59;MATEID=43620_1;EVENT=43620;SECONDARY;SU=151;PE=151;SR=0;ALG=PROD;AF=0.03202;NSAMP=539;MSQ=21.18;AN=16834;AC=539;NS=8438;AC_Hom=0;AC_Het=541;AC_Hemi=0;MAF=0.0320574;HWE=0.000280227;NFAM=502
6	107309760	56539_2	N	N]5:177006761]	41848	LOW	SVTYPE=BND;POS=107309760;STRANDS=++:383;IMPRECISE;CIPOS=-22,181;CIEND=-8,293;CIPOS95=-2,2;CIEND95=-8,28;MATEID=56539_1;EVENT=56539;SECONDARY;SU=383;PE=383;SR=0;ALG=PROD;AF=0.09219;NSAMP=1552;MSQ=26.21;AN=16834;AC=1552;NS=8438;AC_Hom=0;AC_Het=1555;AC_Hemi=0;MAF=0.0921427;HWE=1.04161e-34;NFAM=1411
6	107309780	43621_2	N	]3:58047654]N	745.97	LOW	SVTYPE=BND;POS=107309780;STRANDS=+-:4;IMPRECISE;CIPOS=-283,30;CIEND=-29,489;CIPOS95=-137,30;CIEND95=-29,180;MATEID=43621_1;EVENT=43621;SECONDARY;SU=4;PE=4;SR=0;ALG=PROD;AF=0.001366;NSAMP=23;MSQ=31.48;AN=16834;AC=23;NS=8438;AC_Hom=0;AC_Het=23;AC_Hemi=0;MAF=0.00136288;HWE=1;NFAM=23
6	107321849	62527_1	N	]7:128537683]N	24194	LOW	SVTYPE=BND;POS=107321849;STRANDS=-+:596;IMPRECISE;CIPOS=-169,32;CIEND=-1,312;CIPOS95=-4,4;CIEND95=-1,37;MATEID=62527_2;EVENT=62527;SU=596;PE=596;SR=0;ALG=PROD;AF=0.03374;NSAMP=568;MSQ=42.06;AN=16834;AC=568;NS=8438;AC_Hom=0;AC_Het=569;AC_Hemi=0;MAF=0.0337165;HWE=7.92507e-05;NFAM=553
6	107321882	56540_2	N	]5:79594073]N	66990	LOW	SVTYPE=BND;POS=107321882;STRANDS=+-:380;IMPRECISE;CIPOS=-50,31;CIEND=-8,40;CIPOS95=-1,1;CIEND95=0,0;MATEID=56540_1;EVENT=56540;SECONDARY;SU=380;PE=379;SR=1;ALG=PROD;AF=0.1059;NSAMP=1783;MSQ=36.99;AN=16834;AC=1783;NS=8438;AC_Hom=0;AC_Het=1787;AC_Hemi=0;MAF=0.10589;HWE=0;NFAM=1632
6	107321882	62560_1	N	]7:138687906]N	2790.19	LOW	SVTYPE=BND;POS=107321882;STRANDS=-+:4;IMPRECISE;CIPOS=-312,10;CIEND=-10,565;CIPOS95=-155,1;CIEND95=0,197;MATEID=62560_2;EVENT=62560;SU=4;PE=4;SR=0;ALG=PROD;AF=0.007307;NSAMP=123;MSQ=21.66;AN=16834;AC=123;NS=8438;AC_Hom=0;AC_Het=123;AC_Hemi=0;MAF=0.00728846;HWE=1;NFAM=122
6	107321948	311834_2	N	N]6:30185805]	289742	LOW	SVTYPE=BND;POS=107321948;STRANDS=++:1089;IMPRECISE;CIPOS=-10,143;CIEND=-5,216;CIPOS95=-1,1;CIEND95=-5,16;MATEID=311834_1;EVENT=311834;SECONDARY;SU=1089;PE=1089;SR=0;ALG=PROD;AF=0.2592;NSAMP=4364;MSQ=66.1;AN=16834;AC=4364;NS=8438;AC_Hom=0;AC_Het=4371;AC_Hemi=0;MAF=0.259007;HWE=0;NFAM=3993
6	107321948	58739_1	N	N[10:96425546[	13578.7	LOW	SVTYPE=BND;POS=107321948;STRANDS=+-:39;IMPRECISE;CIPOS=-50,288;CIEND=-420,6;CIPOS95=-20,20;CIEND95=-87,6;MATEID=58739_2;EVENT=58739;SU=39;PE=39;SR=0;ALG=PROD;AF=0.03267;NSAMP=550;MSQ=23.76;AN=16834;AC=550;NS=8438;AC_Hom=0;AC_Het=550;AC_Hemi=0;MAF=0.0325907;HWE=0.000181445;NFAM=525
6	107328968	214123	N	<DEL>	323.71	PASS	SVTYPE=DEL;POS=107328968;SVLEN=-4107;END=107333075;STRANDS=+-:13;IMPRECISE;CIPOS=-1,9;CIEND=-10,10;CIPOS95=0,9;CIEND95=-3,1;SU=13;PE=12;SR=1;ALG=PROD;AF=5.94e-05;NSAMP=1;MSQ=323.68;AN=16834;AC=1;NS=8438;AC_Hom=0;AC_Het=1;AC_Hemi=0;MAF=5.92557e-05;HWE=1;NFAM=1
6	107331670	282503	N	<DUP>	109	PASS	SVTYPE=DUP;POS=107331670;SVLEN=5948;END=107337618;STRANDS=-+:11;IMPRECISE;CIPOS=-135,10;CIEND=-10,181;CIPOS95=-43,2;CIEND95=-2,37;SU=11;PE=11;SR=0;ALG=PROD;AF=5.94e-05;NSAMP=1;MSQ=107.2;AN=16834;AC=1;NS=8438;AC_Hom=0;AC_Het=1;AC_Hemi=0;MAF=5.92557e-05;HWE=1;NFAM=1
6	107336282	56541_2	N	]5:107821911]N	142.08	LOW	SVTYPE=BND;POS=107336282;STRANDS=+-:10;IMPRECISE;CIPOS=-226,30;CIEND=-26,451;CIPOS95=-61,30;CIEND95=-26,144;MATEID=56541_1;EVENT=56541;SECONDARY;SU=10;PE=10;SR=0;ALG=PROD;AF=0.0002376;NSAMP=4;MSQ=35.22;AN=16834;AC=4;NS=8438;AC_Hom=0;AC_Het=4;AC_Hemi=0;MAF=0.000237023;HWE=1;NFAM=4
6	107336395	59887_1	N	]13:36972046]N	4.65	LOW	SVTYPE=BND;POS=107336395;STRANDS=-+:4;IMPRECISE;CIPOS=-340,10;CIEND=-8,560;CIPOS95=-180,1;CIEND95=0,202;MATEID=59887_2;EVENT=59887;SU=4;PE=4;SR=0;ALG=PROD;AF=5.94e-05;NSAMP=1;MSQ=4.64;AN=16834;AC=1;NS=8438;AC_Hom=0;AC_Het=1;AC_Hemi=0;MAF=5.92557e-05;HWE=1;NFAM=1
6	107342371	61169_1	N	[17:65401873[N	16.79	LOW	SVTYPE=BND;POS=107342371;STRANDS=--:4;IMPRECISE;CIPOS=-291,10;CIEND=-275,10;CIPOS95=-118,1;CIEND95=-112,2;MATEID=61169_2;EVENT=61169;SU=4;PE=4;SR=0;ALG=PROD;AF=0.0001188;NSAMP=2;MSQ=8.38;AN=16834;AC=2;NS=8438;AC_Hom=0;AC_Het=2;AC_Hemi=0;MAF=0.000118511;HWE=1;NFAM=2
6	107345227	214124_1	N	N[6:107345508[	84.91	LOW	SVTYPE=BND;POS=107345227;STRANDS=+-:4;CIPOS=-9,8;CIEND=-9,8;CIPOS95=0,0;CIEND95=0,0;MATEID=214124_2;EVENT=214124;SU=4;PE=0;SR=4;ALG=PROD;AF=0.0002376;NSAMP=4;MSQ=20.3;AN=16834;AC=4;NS=8438;AC_Hom=0;AC_Het=4;AC_Hemi=0;MAF=0.000237023;HWE=1;NFAM=4
6	107345508	214124_2	N	]6:107345227]N	84.91	LOW	SVTYPE=BND;POS=107345227;STRANDS=+-:4;CIPOS=-9,8;CIEND=-9,8;CIPOS95=0,0;CIEND95=0,0;MATEID=214124_1;EVENT=214124;SECONDARY;SU=4;PE=0;SR=4;ALG=PROD;AF=0.0002376;NSAMP=4;MSQ=20.3;AN=16834;AC=4;NS=8438;AC_Hom=0;AC_Het=4;AC_Hemi=0;MAF=0.000237023;HWE=1;NFAM=4
6	107350686	214125	N	<DEL:ME:SINE|Alu|AluSz>	841.01	PASS	SVTYPE=MEI;POS=107350686;SVLEN=-272;END=107350958;STRANDS=+-:27;CIPOS=-9,9;CIEND=-9,8;CIPOS95=0,0;CIEND95=0,0;SU=27;PE=3;SR=24;ALG=PROD;AF=0.0006534;NSAMP=11;MSQ=74.29;AN=16834;AC=11;NS=8438;AC_Hom=0;AC_Het=11;AC_Hemi=0;MAF=0.000651813;HWE=1;NFAM=11
6	107360818	62451_1	N	N]7:100938105]	54589.5	LOW	SVTYPE=BND;POS=107360818;STRANDS=++:24;IMPRECISE;CIPOS=-9,449;CIEND=-39,359;CIPOS95=-9,90;CIEND95=-39,39;MATEID=62451_2;EVENT=62451;SU=24;PE=24;SR=0;ALG=PROD;AF=0.07378;NSAMP=1242;MSQ=43.49;AN=16834;AC=1242;NS=8438;AC_Hom=0;AC_Het=1243;AC_Hemi=0;MAF=0.0736549;HWE=5.97474e-22;NFAM=1188
6	107361914	282504_1	N	]6:107362293]N	741.03	LOW	SVTYPE=BND;POS=107361914;STRANDS=-+:4;IMPRECISE;CIPOS=-334,10;CIEND=-10,483;CIPOS95=-156,1;CIEND95=-1,157;MATEID=282504_2;EVENT=282504;SU=4;PE=4;SR=0;ALG=PROD;AF=0.002851;NSAMP=47;MSQ=10.42;AN=16834;AC=48;NS=8438;AC_Hom=2;AC_Het=47;AC_Hemi=0;MAF=0.00290353;HWE=0.0674996;NFAM=47
6	107362282	214126	N	<DEL>	182.47	PASS	SVTYPE=DEL;POS=107362282;SVLEN=-1085;END=107363367;STRANDS=+-:14;IMPRECISE;CIPOS=-30,314;CIEND=-262,29;CIPOS95=-30,53;CIEND95=-40,29;SU=14;PE=14;SR=0;ALG=PROD;AF=0.0001188;NSAMP=2;MSQ=91.23;AN=16834;AC=2;NS=8438;AC_Hom=0;AC_Het=2;AC_Hemi=0;MAF=0.000118511;HWE=1;NFAM=2
6	107362293	282504_2	N	N[6:107361914[	741.03	LOW	SVTYPE=BND;POS=107361914;STRANDS=-+:4;IMPRECISE;CIPOS=-10,483;CIEND=-334,10;CIPOS95=-1,157;CIEND95=-156,1;MATEID=282504_1;EVENT=282504;SECONDARY;SU=4;PE=4;SR=0;ALG=PROD;AF=0.002851;NSAMP=47;MSQ=10.42;AN=16834;AC=48;NS=8438;AC_Hom=2;AC_Het=47;AC_Hemi=0;MAF=0.00290353;HWE=0.0674996;NFAM=47
6	107366420	312567_1	N	[6:107374495[N	122781	LOW	SVTYPE=BND;POS=107366420;STRANDS=--:7970;CIPOS=0,0;CIEND=-1,0;CIPOS95=0,0;CIEND95=0,0;MATEID=312567_2;EVENT=312567;SU=7970;PE=6319;SR=1651;ALG=PROD;AF=0.05091;NSAMP=857;MSQ=142.81;AN=16834;AC=857;NS=8438;AC_Hom=0;AC_Het=858;AC_Hemi=0;MAF=0.0508414;HWE=2.11524e-10;NFAM=688
6	107366677	312568_1	N	N]6:107374385]	76533.2	LOW	SVTYPE=BND;POS=107366677;STRANDS=++:4950;IMPRECISE;CIPOS=-10,54;CIEND=-9,33;CIPOS95=-1,1;CIEND95=0,0;MATEID=312568_2;EVENT=312568;SU=4950;PE=4950;SR=0;ALG=PROD;AF=0.04942;NSAMP=832;MSQ=91.78;AN=16834;AC=832;NS=8438;AC_Hom=0;AC_Het=833;AC_Hemi=0;MAF=0.04936;HWE=7.33581e-10;NFAM=669
6	107368135	34360_2	N	[2:178602237[N	31.65	LOW	SVTYPE=BND;POS=107368135;STRANDS=--:4;IMPRECISE;CIPOS=-524,7;CIEND=-227,10;CIPOS95=-182,0;CIEND95=-100,2;MATEID=34360_1;EVENT=34360;SECONDARY;SU=4;PE=4;SR=0;ALG=PROD;AF=0.0001782;NSAMP=3;MSQ=10.32;AN=16834;AC=3;NS=8438;AC_Hom=0;AC_Het=3;AC_Hemi=0;MAF=0.000177767;HWE=1;NFAM=3
6	107368168	214127_1	N	N[6:107370789[	998.12	LOW	SVTYPE=BND;POS=107368168;STRANDS=+-:13;IMPRECISE;CIPOS=-24,319;CIEND=-287,45;CIPOS95=-24,96;CIEND95=-69,45;MATEID=214127_2;EVENT=214127;SU=13;PE=13;SR=0;ALG=PROD;AF=0.002198;NSAMP=37;MSQ=23.25;AN=16834;AC=37;NS=8438;AC_Hom=0;AC_Het=38;AC_Hemi=0;MAF=0.00225172;HWE=1;NFAM=37
6	107368296	214128	N	<DEL>	353.42	PASS	SVTYPE=DEL;POS=107368296;SVLEN=-3687;END=107371983;STRANDS=+-:22;IMPRECISE;CIPOS=-30,322;CIEND=-157,30;CIPOS95=-30,38;CIEND95=-32,30;SU=22;PE=22;SR=0;ALG=PROD;AF=0.0001782;NSAMP=3;MSQ=117.81;AN=16834;AC=3;NS=8438;AC_Hom=0;AC_Het=3;AC_Hemi=0;MAF=0.000177767;HWE=1;NFAM=3
6	107370789	214127_2	N	]6:107368168]N	998.12	LOW	SVTYPE=BND;POS=107368168;STRANDS=+-:13;IMPRECISE;CIPOS=-287,45;CIEND=-24,319;CIPOS95=-69,45;CIEND95=-24,96;MATEID=214127_1;EVENT=214127;SECONDARY;SU=13;PE=13;SR=0;ALG=PROD;AF=0.002198;NSAMP=37;MSQ=23.25;AN=16834;AC=37;NS=8438;AC_Hom=0;AC_Het=38;AC_Hemi=0;MAF=0.00225172;HWE=1;NFAM=37
6	107374385	312568_2	N	N]6:107366677]	76533.2	LOW	SVTYPE=BND;POS=107374385;STRANDS=++:4950;IMPRECISE;CIPOS=-9,33;CIEND=-10,54;CIPOS95=0,0;CIEND95=-1,1;MATEID=312568_1;EVENT=312568;SECONDARY;SU=4950;PE=4950;SR=0;ALG=PROD;AF=0.04942;NSAMP=832;MSQ=91.78;AN=16834;AC=832;NS=8438;AC_Hom=0;AC_Het=833;AC_Hemi=0;MAF=0.04936;HWE=7.33581e-10;NFAM=669
6	107374495	312567_2	N	[6:107366420[N	122781	LOW	SVTYPE=BND;POS=107374495;STRANDS=--:7970;CIPOS=-1,0;CIEND=0,0;CIPOS95=0,0;CIEND95=0,0;MATEID=312567_1;EVENT=312567;SECONDARY;SU=7970;PE=6319;SR=1651;ALG=PROD;AF=0.05091;NSAMP=857;MSQ=142.81;AN=16834;AC=857;NS=8438;AC_Hom=0;AC_Het=858;AC_Hemi=0;MAF=0.0508414;HWE=2.11524e-10;NFAM=688
6	107374744	214129_1	N	N[6:107375387[	44319.4	LOW	SVTYPE=BND;POS=107374744;STRANDS=+-:4;IMPRECISE;CIPOS=-10,515;CIEND=-353,10;CIPOS95=0,174;CIEND95=-107,2;MATEID=214129_2;EVENT=214129;SU=4;PE=4;SR=0;ALG=PROD;AF=0.08756;NSAMP=1474;MSQ=29.24;AN=16834;AC=1474;NS=8438;AC_Hom=0;AC_Het=1477;AC_Hemi=0;MAF=0.0875207;HWE=2.85007e-31;NFAM=1379
6	107375387	214129_2	N	]6:107374744]N	44319.4	LOW	SVTYPE=BND;POS=107374744;STRANDS=+-:4;IMPRECISE;CIPOS=-353,10;CIEND=-10,515;CIPOS95=-107,2;CIEND95=0,174;MATEID=214129_1;EVENT=214129;SECONDARY;SU=4;PE=4;SR=0;ALG=PROD;AF=0.08756;NSAMP=1474;MSQ=29.24;AN=16834;AC=1474;NS=8438;AC_Hom=0;AC_Het=1477;AC_Hemi=0;MAF=0.0875207;HWE=2.85007e-31;NFAM=1379
6	107375618	312569	N	<INV>	647.56	LOW	SVTYPE=INV;POS=107375618;SVLEN=727;END=107376345;STRANDS=++:2,--:25;IMPRECISE;CIPOS=0,0;CIEND=-10,10;CIPOS95=0,1;CIEND95=-1,0;SU=27;PE=25;SR=2;ALG=PROD;AF=5.94e-05;NSAMP=1;MSQ=647.56;AN=16834;AC=1;NS=8438;AC_Hom=0;AC_Het=1;AC_Hemi=0;MAF=5.92557e-05;HWE=1;NFAM=1
6	107375889	214130	N	<DEL>	808.99	PASS	SVTYPE=DEL;POS=107375889;SVLEN=-1428;END=107377317;STRANDS=+-:32;CIPOS=-25,30;CIEND=-30,26;CIPOS95=0,0;CIEND95=0,0;SU=32;PE=26;SR=6;ALG=PROD;AF=0.0001782;NSAMP=3;MSQ=269.66;AN=16834;AC=3;NS=8438;AC_Hom=0;AC_Het=3;AC_Hemi=0;MAF=0.000177767;HWE=1;NFAM=3
6	107376263	282505_1	N	]6:107376945]N	1533.5	LOW	SVTYPE=BND;POS=107376263;STRANDS=-+:17;IMPRECISE;CIPOS=-202,10;CIEND=-10,188;CIPOS95=-52,1;CIEND95=-3,39;MATEID=282505_2;EVENT=282505;SU=17;PE=17;SR=0;ALG=PROD;AF=0.007069;NSAMP=119;MSQ=9.06;AN=16834;AC=119;NS=8438;AC_Hom=0;AC_Het=122;AC_Hemi=0;MAF=0.0072292;HWE=1;NFAM=118
6	107376378	214131_1	N	N[6:107376844[	11322	LOW	SVTYPE=BND;POS=107376378;STRANDS=+-:333;IMPRECISE;CIPOS=-329,520;CIEND=-318,334;CIPOS95=-159,159;CIEND95=-110,110;MATEID=214131_2;EVENT=214131;SU=333;PE=333;SR=0;ALG=SUM;AF=0.007247;NSAMP=120;MSQ=94.23;RETAINED;AN=16834;AC=122;NS=8438;AC_Hom=4;AC_Het=118;AC_Hemi=0;MAF=0.0072292;HWE=0.0706895;NFAM=117
6	107376844	214131_2	N	]6:107376378]N	11322	LOW	SVTYPE=BND;POS=107376378;STRANDS=+-:333;IMPRECISE;CIPOS=-318,334;CIEND=-329,520;CIPOS95=-110,110;CIEND95=-159,159;MATEID=214131_1;EVENT=214131;SECONDARY;SU=333;PE=333;SR=0;ALG=SUM;AF=0.007247;NSAMP=120;MSQ=94.23;RETAINED;AN=16834;AC=122;NS=8438;AC_Hom=4;AC_Het=118;AC_Hemi=0;MAF=0.0072292;HWE=0.0706895;NFAM=117
6	107376945	282505_2	N	N[6:107376263[	1533.5	LOW	SVTYPE=BND;POS=107376263;STRANDS=-+:17;IMPRECISE;CIPOS=-10,188;CIEND=-202,10;CIPOS95=-3,39;CIEND95=-52,1;MATEID=282505_1;EVENT=282505;SECONDARY;SU=17;PE=17;SR=0;ALG=PROD;AF=0.007069;NSAMP=119;MSQ=9.06;AN=16834;AC=119;NS=8438;AC_Hom=0;AC_Het=122;AC_Hemi=0;MAF=0.0072292;HWE=1;NFAM=118
6	107377408	312570_1	N	[6:107379620[N	9.19	LOW	SVTYPE=BND;POS=107377408;STRANDS=--:5;IMPRECISE;CIPOS=-215,10;CIEND=-446,6;CIPOS95=-102,2;CIEND95=-151,0;MATEID=312570_2;EVENT=312570;SU=5;PE=5;SR=0;ALG=PROD;AF=5.94e-05;NSAMP=1;MSQ=9.19;AN=16834;AC=1;NS=8438;AC_Hom=0;AC_Het=1;AC_Hemi=0;MAF=5.92557e-05;HWE=1;NFAM=1
6	107379620	312570_2	N	[6:107377408[N	9.19	LOW	SVTYPE=BND;POS=107379620;STRANDS=--:5;IMPRECISE;CIPOS=-446,6;CIEND=-215,10;CIPOS95=-151,0;CIEND95=-102,2;MATEID=312570_1;EVENT=312570;SECONDARY;SU=5;PE=5;SR=0;ALG=PROD;AF=5.94e-05;NSAMP=1;MSQ=9.19;AN=16834;AC=1;NS=8438;AC_Hom=0;AC_Het=1;AC_Hemi=0;MAF=5.92557e-05;HWE=1;NFAM=1
6	107394468	59242_1	N	N[11:79207773[	122.99	LOW	SVTYPE=BND;POS=107394468;STRANDS=+-:28;CIPOS=-25,30;CIEND=-30,30;CIPOS95=0,0;CIEND95=0,0;MATEID=59242_2;EVENT=59242;SU=28;PE=16;SR=12;ALG=PROD;AF=0.0006534;NSAMP=11;MSQ=8.77;AN=16834;AC=11;NS=8438;AC_Hom=0;AC_Het=11;AC_Hemi=0;MAF=0.000651813;HWE=1;NFAM=11
6	107403734	282506	N	<DUP>	203.42	PASS	SVTYPE=DUP;POS=107403734;SVLEN=98459;END=107502193;STRANDS=-+:20;IMPRECISE;CIPOS=-176,10;CIEND=-10,364;CIPOS95=-34,0;CIEND95=0,57;SU=20;PE=20;SR=0;ALG=PROD;AF=5.94e-05;NSAMP=1;MSQ=203.04;AN=16834;AC=1;NS=8438;AC_Hom=0;AC_Het=1;AC_Hemi=0;MAF=5.92557e-05;HWE=1;NFAM=1
6	107407405	214138	N	<DEL>	1528.36	PASS	SVTYPE=DEL;POS=107407405;SVLEN=-3396;END=107410801;STRANDS=+-:69;CIPOS=-6,9;CIEND=-6,9;CIPOS95=0,0;CIEND95=0,0;SU=69;PE=38;SR=31;ALG=PROD;AF=0.000594;NSAMP=10;MSQ=152.72;AN=16834;AC=10;NS=8438;AC_Hom=0;AC_Het=10;AC_Hemi=0;MAF=0.000592557;HWE=1;NFAM=10
6	107409810	56542_2	N	]5:103595290]N	12654.8	LOW	SVTYPE=BND;POS=107409810;STRANDS=+-:53;CIPOS=-9,8;CIEND=-9,8;CIPOS95=0,0;CIEND95=0,0;MATEID=56542_1;EVENT=56542;SECONDARY;SU=53;PE=0;SR=53;ALG=PROD;AF=0.03208;NSAMP=540;MSQ=22.57;AN=16834;AC=540;NS=8438;AC_Hom=0;AC_Het=540;AC_Hemi=0;MAF=0.0319981;HWE=0.000277111;NFAM=530
6	107410686	312571	N	<INV>	15.6	LOW	SVTYPE=INV;POS=107410686;SVLEN=214;END=107410900;STRANDS=++:2,--:3;IMPRECISE;CIPOS=-87,72;CIEND=-54,10;CIPOS95=-97,62;CIEND95=-50,1;SU=5;PE=5;SR=0;ALG=PROD;AF=0.0001188;NSAMP=2;MSQ=6.83;AN=16834;AC=2;NS=8438;AC_Hom=0;AC_Het=2;AC_Hemi=0;MAF=0.000118511;HWE=1;NFAM=2
6	107420812	214140	N	<DEL>	395.64	PASS	SVTYPE=DEL;POS=107420812;SVLEN=-3821;END=107424633;STRANDS=+-:14;IMPRECISE;CIPOS=-5,10;CIEND=-10,10;CIPOS95=-1,1;CIEND95=-1,0;SU=14;PE=11;SR=3;ALG=PROD;AF=5.94e-05;NSAMP=1;MSQ=395.64;AN=16834;AC=1;NS=8438;AC_Hom=0;AC_Het=1;AC_Hemi=0;MAF=5.92557e-05;HWE=1;NFAM=1
6	107424324	214141	N	<DEL>	494.64	PASS	SVTYPE=DEL;POS=107424324;SVLEN=-4099;END=107428423;STRANDS=+-:19;CIPOS=-4,3;CIEND=-10,10;CIPOS95=0,0;CIEND95=0,0;SU=19;PE=11;SR=8;ALG=PROD;AF=5.94e-05;NSAMP=1;MSQ=494.64;AN=16834;AC=1;NS=8438;AC_Hom=0;AC_Het=1;AC_Hemi=0;MAF=5.92557e-05;HWE=1;NFAM=1
6	107428080	214142_1	N	N[6:107428387[	33.58	LOW	SVTYPE=BND;POS=107428080;STRANDS=+-:5;IMPRECISE;CIPOS=-10,10;CIEND=-9,6;CIPOS95=0,0;CIEND95=-1,0;MATEID=214142_2;EVENT=214142;SU=5;PE=0;SR=5;ALG=PROD;AF=5.94e-05;NSAMP=1;MSQ=32.75;AN=16834;AC=1;NS=8438;AC_Hom=0;AC_Het=1;AC_Hemi=0;MAF=5.92557e-05;HWE=1;NFAM=1
6	107428387	214142_2	N	]6:107428080]N	33.58	LOW	SVTYPE=BND;POS=107428080;STRANDS=+-:5;IMPRECISE;CIPOS=-9,6;CIEND=-10,10;CIPOS95=-1,0;CIEND95=0,0;MATEID=214142_1;EVENT=214142;SECONDARY;SU=5;PE=0;SR=5;ALG=PROD;AF=5.94e-05;NSAMP=1;MSQ=32.75;AN=16834;AC=1;NS=8438;AC_Hom=0;AC_Het=1;AC_Hemi=0;MAF=5.92557e-05;HWE=1;NFAM=1
6	107443097	43622_2	N	N]3:119028811]	38.91	LOW	SVTYPE=BND;POS=107443097;STRANDS=++:4;IMPRECISE;CIPOS=-9,8;CIEND=-9,8;CIPOS95=0,1;CIEND95=0,0;MATEID=43622_1;EVENT=43622;SECONDARY;SU=4;PE=0;SR=4;ALG=PROD;AF=5.94e-05;NSAMP=1;MSQ=38.89;AN=16834;AC=1;NS=8438;AC_Hom=0;AC_Het=1;AC_Hemi=0;MAF=5.92557e-05;HWE=1;NFAM=1
6	107447188	214143_1	N	N[6:107448147[	7323.14	PASS	SVTYPE=BND;POS=107447188;STRANDS=+-:312;CIPOS=-3,2;CIEND=-3,1;CIPOS95=0,0;CIEND95=0,0;MATEID=214143_2;EVENT=214143;SU=312;PE=182;SR=130;ALG=PROD;AF=0.0008911;NSAMP=14;MSQ=523.08;AN=16834;AC=15;NS=8438;AC_Hom=2;AC_Het=13;AC_Hemi=0;MAF=0.000888836;HWE=0.00620786;NFAM=14
6	107448147	214143_2	N	]6:107447188]N	7323.14	PASS	SVTYPE=BND;POS=107447188;STRANDS=+-:312;CIPOS=-3,1;CIEND=-3,2;CIPOS95=0,0;CIEND95=0,0;MATEID=214143_1;EVENT=214143;SECONDARY;SU=312;PE=182;SR=130;ALG=PROD;AF=0.0008911;NSAMP=14;MSQ=523.08;AN=16834;AC=15;NS=8438;AC_Hom=2;AC_Het=13;AC_Hemi=0;MAF=0.000888836;HWE=0.00620786;NFAM=14
6	107454642	34361_2	N	N[2:25439689[	3522.12	LOW	SVTYPE=BND;POS=107454642;STRANDS=-+:8;CIPOS=-29,28;CIEND=-29,28;CIPOS95=0,0;CIEND95=0,0;MATEID=34361_1;EVENT=34361;SECONDARY;SU=8;PE=0;SR=8;ALG=PROD;AF=0.00695;NSAMP=117;MSQ=29.44;AN=16834;AC=117;NS=8438;AC_Hom=0;AC_Het=117;AC_Hemi=0;MAF=0.00693292;HWE=1;NFAM=116
6	107459714	282507_1	N	]6:107460171]N	9513.06	LOW	SVTYPE=BND;POS=107459714;STRANDS=-+:500;IMPRECISE;CIPOS=-507,84;CIEND=-94,564;CIPOS95=-131,84;CIEND95=-94,105;MATEID=282507_2;EVENT=282507;SU=500;PE=494;SR=6;ALG=SUM;AF=0.0161;NSAMP=271;MSQ=33.7;AN=16834;AC=271;NS=8438;AC_Hom=0;AC_Het=271;AC_Hemi=0;MAF=0.0160583;HWE=0.282172;NFAM=268
6	107459748	214145	N	<DEL>	137.9	PASS	SVTYPE=DEL;POS=107459748;SVLEN=-1395;END=107461143;STRANDS=+-:9;CIPOS=-6,10;CIEND=-10,10;CIPOS95=0,0;CIEND95=0,0;SU=9;PE=5;SR=4;ALG=PROD;AF=5.94e-05;NSAMP=1;MSQ=137.76;AN=16834;AC=1;NS=8438;AC_Hom=0;AC_Het=1;AC_Hemi=0;MAF=5.92557e-05;HWE=1;NFAM=1
6	107460148	214146	N	<DEL>	161.62	PASS	SVTYPE=DEL;POS=107460148;SVLEN=-956;END=107461104;STRANDS=+-:7;IMPRECISE;CIPOS=-10,351;CIEND=-344,9;CIPOS95=-2,94;CIEND95=-97,1;SU=7;PE=7;SR=0;ALG=PROD;AF=0.0001188;NSAMP=2;MSQ=80.81;AN=16834;AC=2;NS=8438;AC_Hom=0;AC_Het=2;AC_Hemi=0;MAF=0.000118511;HWE=1;NFAM=2
6	107460171	282507_2	N	N[6:107459714[	9513.06	LOW	SVTYPE=BND;POS=107459714;STRANDS=-+:500;IMPRECISE;CIPOS=-94,564;CIEND=-507,84;CIPOS95=-94,105;CIEND95=-131,84;MATEID=282507_1;EVENT=282507;SECONDARY;SU=500;PE=494;SR=6;ALG=SUM;AF=0.0161;NSAMP=271;MSQ=33.7;AN=16834;AC=271;NS=8438;AC_Hom=0;AC_Het=271;AC_Hemi=0;MAF=0.0160583;HWE=0.282172;NFAM=268
6	107476687	214147	N	<DEL>	272.88	PASS	SVTYPE=DEL;POS=107476687;SVLEN=-122;END=107476809;STRANDS=+-:7;CIPOS=-5,4;CIEND=-5,4;CIPOS95=0,0;CIEND95=0,0;SU=7;PE=0;SR=7;ALG=PROD;AF=5.94e-05;NSAMP=1;MSQ=272.85;AN=16834;AC=1;NS=8438;AC_Hom=0;AC_Het=1;AC_Hemi=0;MAF=5.92557e-05;HWE=1;NFAM=1
6	107519092	214148_1	N	N[6:107519163[	31033.9	LOW	SVTYPE=BND;POS=107519092;STRANDS=+-:1178;CIPOS=0,0;CIEND=0,0;CIPOS95=0,0;CIEND95=0,0;MATEID=214148_2;EVENT=214148;SU=1178;PE=1;SR=1177;ALG=PROD;AF=0.007544;NSAMP=125;MSQ=248.27;AN=16834;AC=127;NS=8438;AC_Hom=4;AC_Het=123;AC_Hemi=0;MAF=0.00752548;HWE=0.0812817;NFAM=109
6	107519163	214148_2	N	]6:107519092]N	31033.9	LOW	SVTYPE=BND;POS=107519092;STRANDS=+-:1178;CIPOS=0,0;CIEND=0,0;CIPOS95=0,0;CIEND95=0,0;MATEID=214148_1;EVENT=214148;SECONDARY;SU=1178;PE=1;SR=1177;ALG=PROD;AF=0.007544;NSAMP=125;MSQ=248.27;AN=16834;AC=127;NS=8438;AC_Hom=4;AC_Het=123;AC_Hemi=0;MAF=0.00752548;HWE=0.0812817;NFAM=109
6	107523504	214149	N	<DEL>	278.66	PASS	SVTYPE=DEL;POS=107523504;SVLEN=-6243;END=107529747;STRANDS=+-:14;CIPOS=-8,10;CIEND=-10,10;CIPOS95=0,0;CIEND95=0,0;SU=14;PE=5;SR=9;ALG=PROD;AF=5.94e-05;NSAMP=1;MSQ=278.66;AN=16834;AC=1;NS=8438;AC_Hom=0;AC_Het=1;AC_Hemi=0;MAF=5.92557e-05;HWE=1;NFAM=1
6	107532168	214150	N	<DEL>	56.73	PASS	SVTYPE=DEL;POS=107532168;SVLEN=-648;END=107532816;STRANDS=+-:6;IMPRECISE;CIPOS=-10,296;CIEND=-281,10;CIPOS95=-2,69;CIEND95=-90,1;SU=6;PE=6;SR=0;ALG=PROD;AF=5.94e-05;NSAMP=1;MSQ=56.73;AN=16834;AC=1;NS=8438;AC_Hom=0;AC_Het=1;AC_Hemi=0;MAF=5.92557e-05;HWE=1;NFAM=1
6	107544321	214151	N	<DEL>	88962.2	PASS	SVTYPE=DEL;POS=107544321;SVLEN=-2123;END=107546444;STRANDS=+-:4169;IMPRECISE;CIPOS=-9,39;CIEND=-32,3;CIPOS95=0,0;CIEND95=-1,1;SU=4169;PE=4169;SR=0;ALG=PROD;AF=0.02958;NSAMP=479;MSQ=185.71;AN=16834;AC=498;NS=8438;AC_Hom=38;AC_Het=460;AC_Hemi=0;MAF=0.0295094;HWE=0.000132462;NFAM=469
6	107546327	210258_2	N	]6:32995357]N	33418.3	LOW	SVTYPE=BND;POS=32995357;STRANDS=+-:4;IMPRECISE;CIPOS=-10,8;CIEND=-8,10;CIPOS95=-1,0;CIEND95=-1,3;MATEID=210258_1;EVENT=210258;SECONDARY;SU=4;PE=2;SR=2;ALG=PROD;AF=0.07414;NSAMP=1241;MSQ=26.16;AN=16834;AC=1248;NS=8438;AC_Hom=14;AC_Het=1235;AC_Hemi=0;MAF=0.0740104;HWE=1.22217e-13;NFAM=1208
6	107546327	210465_2	N	]6:35556903]N	1887.34	LOW	SVTYPE=BND;POS=35556903;STRANDS=+-:8;IMPRECISE;CIPOS=-29,28;CIEND=-22,27;CIPOS95=0,0;CIEND95=-7,7;MATEID=210465_1;EVENT=210465;SECONDARY;SU=8;PE=0;SR=8;ALG=PROD;AF=0.006059;NSAMP=102;MSQ=16.37;AN=16834;AC=102;NS=8438;AC_Hom=0;AC_Het=103;AC_Hemi=0;MAF=0.00610334;HWE=1;NFAM=102
6	107546364	43623_2	N	N[3:183600011[	19479.4	LOW	SVTYPE=BND;POS=107546364;STRANDS=-+:32;CIPOS=-30,30;CIEND=-30,30;CIPOS95=0,0;CIEND95=0,0;MATEID=43623_1;EVENT=43623;SECONDARY;SU=32;PE=0;SR=32;ALG=PROD;AF=0.0496;NSAMP=819;MSQ=23.18;AN=16834;AC=835;NS=8438;AC_Hom=32;AC_Het=806;AC_Hemi=0;MAF=0.0496563;HWE=0.300253;NFAM=797
6	107546366	56543_2	N	N[5:124944435[	7331.24	LOW	SVTYPE=BND;POS=107546366;STRANDS=-+:4;CIPOS=-9,8;CIEND=-9,8;CIPOS95=0,0;CIEND95=0,0;MATEID=56543_1;EVENT=56543;SECONDARY;SU=4;PE=0;SR=4;ALG=PROD;AF=0.02014;NSAMP=339;MSQ=20.27;AN=16834;AC=339;NS=8438;AC_Hom=0;AC_Het=340;AC_Hemi=0;MAF=0.020147;HWE=0.0517453;NFAM=337
6	107546366	60214_1	N	N[14:58951586[	21.23	LOW	SVTYPE=BND;POS=107546366;STRANDS=+-:4;IMPRECISE;CIPOS=-10,10;CIEND=-10,10;CIPOS95=-1,1;CIEND95=-1,0;MATEID=60214_2;EVENT=60214;SU=4;PE=2;SR=2;ALG=PROD;AF=5.94e-05;NSAMP=1;MSQ=9.47;AN=16834;AC=1;NS=8438;AC_Hom=0;AC_Het=1;AC_Hemi=0;MAF=5.92557e-05;HWE=1;NFAM=1
6	107546366	61974_1	N	N[21:40588946[	208.55	LOW	SVTYPE=BND;POS=107546366;STRANDS=+-:19;CIPOS=-50,49;CIEND=-50,46;CIPOS95=0,0;CIEND95=0,0;MATEID=61974_2;EVENT=61974;SU=19;PE=9;SR=10;ALG=PROD;AF=0.0006536;NSAMP=11;MSQ=16.71;AN=16830;AC=11;NS=8436;AC_Hom=0;AC_Het=11;AC_Hemi=0;MAF=0.000651968;HWE=1;NFAM=11
6	107546463	62899_1	N	]8:94688361]N	51.46	LOW	SVTYPE=BND;POS=107546463;STRANDS=-+:5;IMPRECISE;CIPOS=-242,10;CIEND=-7,509;CIPOS95=-114,2;CIEND95=0,185;MATEID=62899_2;EVENT=62899;SU=5;PE=5;SR=0;ALG=PROD;AF=5.94e-05;NSAMP=1;MSQ=44.83;AN=16834;AC=1;NS=8438;AC_Hom=0;AC_Het=1;AC_Hemi=0;MAF=5.92557e-05;HWE=1;NFAM=1
6	107554831	214152_1	N	N[6:107555169[	21.3	LOW	SVTYPE=BND;POS=107554831;STRANDS=+-:4;CIPOS=-9,8;CIEND=-9,8;CIPOS95=0,0;CIEND95=0,0;MATEID=214152_2;EVENT=214152;SU=4;PE=0;SR=4;ALG=PROD;AF=5.94e-05;NSAMP=1;MSQ=20.76;AN=16834;AC=1;NS=8438;AC_Hom=0;AC_Het=1;AC_Hemi=0;MAF=5.92557e-05;HWE=1;NFAM=1
6	107555169	214152_2	N	]6:107554831]N	21.3	LOW	SVTYPE=BND;POS=107554831;STRANDS=+-:4;CIPOS=-9,8;CIEND=-9,8;CIPOS95=0,0;CIEND95=0,0;MATEID=214152_1;EVENT=214152;SECONDARY;SU=4;PE=0;SR=4;ALG=PROD;AF=5.94e-05;NSAMP=1;MSQ=20.76;AN=16834;AC=1;NS=8438;AC_Hom=0;AC_Het=1;AC_Hemi=0;MAF=5.92557e-05;HWE=1;NFAM=1
6	107578288	214153_1	N	N[6:107578616[	5.29	LOW	SVTYPE=BND;POS=107578288;STRANDS=+-:4;CIPOS=-9,8;CIEND=-9,8;CIPOS95=0,0;CIEND95=0,0;MATEID=214153_2;EVENT=214153;SU=4;PE=0;SR=4;ALG=PROD;AF=5.94e-05;NSAMP=1;MSQ=4.6;AN=16834;AC=1;NS=8438;AC_Hom=0;AC_Het=1;AC_Hemi=0;MAF=5.92557e-05;HWE=1;NFAM=1
6	107578616	214153_2	N	]6:107578288]N	5.29	LOW	SVTYPE=BND;POS=107578288;STRANDS=+-:4;CIPOS=-9,8;CIEND=-9,8;CIPOS95=0,0;CIEND95=0,0;MATEID=214153_1;EVENT=214153;SECONDARY;SU=4;PE=0;SR=4;ALG=PROD;AF=5.94e-05;NSAMP=1;MSQ=4.6;AN=16834;AC=1;NS=8438;AC_Hom=0;AC_Het=1;AC_Hemi=0;MAF=5.92557e-05;HWE=1;NFAM=1
6	107579953	214154	N	<DEL>	587.51	PASS	SVTYPE=DEL;POS=107579953;SVLEN=-856;END=107580809;STRANDS=+-:20;IMPRECISE;CIPOS=-10,171;CIEND=-140,10;CIPOS95=-1,39;CIEND95=-35,3;SU=20;PE=20;SR=0;ALG=PROD;AF=5.94e-05;NSAMP=1;MSQ=587.51;AN=16834;AC=1;NS=8438;AC_Hom=0;AC_Het=1;AC_Hemi=0;MAF=5.92557e-05;HWE=1;NFAM=1
6	107581222	214155	N	<DEL>	1570.78	PASS	SVTYPE=DEL;POS=107581222;SVLEN=-3461;END=107584683;STRANDS=+-:58;CIPOS=-23,22;CIEND=-28,24;CIPOS95=0,0;CIEND95=0,0;SU=58;PE=43;SR=15;ALG=PROD;AF=0.0001188;NSAMP=2;MSQ=785.39;AN=16834;AC=2;NS=8438;AC_Hom=0;AC_Het=2;AC_Hemi=0;MAF=0.000118511;HWE=1;NFAM=2
6	107590159	214156_1	N	N[6:107590905[	257.2	LOW	SVTYPE=BND;POS=107590159;STRANDS=+-:6;IMPRECISE;CIPOS=-10,358;CIEND=-342,9;CIPOS95=-2,98;CIEND95=-107,0;MATEID=214156_2;EVENT=214156;SU=6;PE=6;SR=0;ALG=PROD;AF=0.0006534;NSAMP=11;MSQ=21.68;AN=16834;AC=11;NS=8438;AC_Hom=0;AC_Het=11;AC_Hemi=0;MAF=0.000651813;HWE=1;NFAM=10
6	107590290	214157	N	<DEL>	416.74	PASS	SVTYPE=DEL;POS=107590290;SVLEN=-1116;END=107591406;STRANDS=+-:14;IMPRECISE;CIPOS=-6,219;CIEND=-158,10;CIPOS95=0,47;CIEND95=-41,1;SU=14;PE=14;SR=0;ALG=PROD;AF=5.94e-05;NSAMP=1;MSQ=416.74;AN=16834;AC=1;NS=8438;AC_Hom=0;AC_Het=1;AC_Hemi=0;MAF=5.92557e-05;HWE=1;NFAM=1
6	107590905	214156_2	N	]6:107590159]N	257.2	LOW	SVTYPE=BND;POS=107590159;STRANDS=+-:6;IMPRECISE;CIPOS=-342,9;CIEND=-10,358;CIPOS95=-107,0;CIEND95=-2,98;MATEID=214156_1;EVENT=214156;SECONDARY;SU=6;PE=6;SR=0;ALG=PROD;AF=0.0006534;NSAMP=11;MSQ=21.68;AN=16834;AC=11;NS=8438;AC_Hom=0;AC_Het=11;AC_Hemi=0;MAF=0.000651813;HWE=1;NFAM=10
6	107610554	214158_1	N	N[6:107610855[	226.21	LOW	SVTYPE=BND;POS=107610554;STRANDS=+-:13;CIPOS=-29,28;CIEND=-27,28;CIPOS95=0,0;CIEND95=0,0;MATEID=214158_2;EVENT=214158;SU=13;PE=0;SR=13;ALG=PROD;AF=0.0006534;NSAMP=11;MSQ=19.48;AN=16834;AC=11;NS=8438;AC_Hom=0;AC_Het=11;AC_Hemi=0;MAF=0.000651813;HWE=1;NFAM=11
6	107610855	214158_2	N	]6:107610554]N	226.21	LOW	SVTYPE=BND;POS=107610554;STRANDS=+-:13;CIPOS=-27,28;CIEND=-29,28;CIPOS95=0,0;CIEND95=0,0;MATEID=214158_1;EVENT=214158;SECONDARY;SU=13;PE=0;SR=13;ALG=PROD;AF=0.0006534;NSAMP=11;MSQ=19.48;AN=16834;AC=11;NS=8438;AC_Hom=0;AC_Het=11;AC_Hemi=0;MAF=0.000651813;HWE=1;NFAM=11
6	107618540	214159	N	<DEL>	446.67	PASS	SVTYPE=DEL;POS=107618540;SVLEN=-5163;END=107623703;STRANDS=+-:18;CIPOS=-7,10;CIEND=-5,2;CIPOS95=0,0;CIEND95=0,0;SU=18;PE=10;SR=8;ALG=PROD;AF=5.94e-05;NSAMP=1;MSQ=446.67;AN=16834;AC=1;NS=8438;AC_Hom=0;AC_Het=1;AC_Hemi=0;MAF=5.92557e-05;HWE=1;NFAM=1
6	107637736	214160_1	N	N[6:107637806[	848.38	PASS	SVTYPE=BND;POS=107637736;STRANDS=+-:28;CIPOS=-29,28;CIEND=-23,21;CIPOS95=0,0;CIEND95=0,0;MATEID=214160_2;EVENT=214160;SU=28;PE=0;SR=28;ALG=PROD;AF=0.0001782;NSAMP=3;MSQ=282.77;AN=16834;AC=3;NS=8438;AC_Hom=0;AC_Het=3;AC_Hemi=0;MAF=0.000177767;HWE=1;NFAM=3
6	107637806	214160_2	N	]6:107637736]N	848.38	PASS	SVTYPE=BND;POS=107637736;STRANDS=+-:28;CIPOS=-23,21;CIEND=-29,28;CIPOS95=0,0;CIEND95=0,0;MATEID=214160_1;EVENT=214160;SECONDARY;SU=28;PE=0;SR=28;ALG=PROD;AF=0.0001782;NSAMP=3;MSQ=282.77;AN=16834;AC=3;NS=8438;AC_Hom=0;AC_Het=3;AC_Hemi=0;MAF=0.000177767;HWE=1;NFAM=3
6	107658243	50441_2	N	[4:2468375[N	130748	LOW	SVTYPE=BND;POS=107658243;STRANDS=--:4;CIPOS=-9,8;CIEND=-9,8;CIPOS95=0,0;CIEND95=0,0;MATEID=50441_1;EVENT=50441;SECONDARY;SU=4;PE=0;SR=4;ALG=PROD;AF=0.2022;NSAMP=3357;MSQ=38.5;AN=16834;AC=3403;NS=8438;AC_Hom=92;AC_Het=3320;AC_Hemi=0;MAF=0.202181;HWE=0;NFAM=3073
6	107685412	214120_2	N	]6:107264679]N	6388.98	LOW	SVTYPE=BND;POS=107264679;STRANDS=+-:535;IMPRECISE;CIPOS=-129,32;CIEND=-50,226;CIPOS95=-12,12;CIEND95=-6,6;MATEID=214120_1;EVENT=214120;SECONDARY;SU=535;PE=535;SR=0;ALG=PROD;AF=0.007188;NSAMP=121;MSQ=52.48;AN=16834;AC=121;NS=8438;AC_Hom=0;AC_Het=121;AC_Hemi=0;MAF=0.00716995;HWE=1;NFAM=111
6	107685747	282501_2	N	N[6:107264967[	429.36	LOW	SVTYPE=BND;POS=107264967;STRANDS=-+:5;IMPRECISE;CIPOS=-10,417;CIEND=-264,10;CIPOS95=-2,106;CIEND95=-111,2;MATEID=282501_1;EVENT=282501;SECONDARY;SU=5;PE=5;SR=0;ALG=PROD;AF=0.002198;NSAMP=37;MSQ=8.4;AN=16834;AC=37;NS=8438;AC_Hom=0;AC_Het=37;AC_Hemi=0;MAF=0.00219246;HWE=1;NFAM=36
6	107707088	214161	N	<DEL>	623.45	PASS	SVTYPE=DEL;POS=107707088;SVLEN=-508;END=107707596;STRANDS=+-:28;CIPOS=-7,10;CIEND=-10,10;CIPOS95=0,0;CIEND95=0,0;SU=28;PE=21;SR=7;ALG=PROD;AF=5.94e-05;NSAMP=1;MSQ=623.45;AN=16834;AC=1;NS=8438;AC_Hom=0;AC_Het=1;AC_Hemi=0;MAF=5.92557e-05;HWE=1;NFAM=1
6	107723655	211212_2	N	]6:49889804]N	205186	LOW	SVTYPE=BND;POS=49889804;STRANDS=+-:692;CIPOS=-3,2;CIEND=-3,3;CIPOS95=0,0;CIEND95=0,0;MATEID=211212_1;EVENT=211212;SECONDARY;SU=692;PE=489;SR=203;ALG=PROD;AF=0.1914;NSAMP=3222;MSQ=63.14;AN=16834;AC=3222;NS=8438;AC_Hom=0;AC_Het=3233;AC_Hemi=0;MAF=0.191574;HWE=0;NFAM=2940
6	107723671	62392_1	N	[7:85089813[N	147322	LOW	SVTYPE=BND;POS=107723671;STRANDS=--:4;CIPOS=-49,48;CIEND=-49,48;CIPOS95=0,0;CIEND95=0,0;MATEID=62392_2;EVENT=62392;SU=4;PE=0;SR=4;ALG=PROD;AF=0.2087;NSAMP=3512;MSQ=41.49;AN=16834;AC=3513;NS=8438;AC_Hom=2;AC_Het=3518;AC_Hemi=0;MAF=0.20858;HWE=0;NFAM=3101
6	107723671	63789_1	N	[X:114639415[N	141956	LOW	SVTYPE=BND;POS=107723671;STRANDS=--:8;CIPOS=-29,28;CIEND=-29,28;CIPOS95=0,0;CIEND95=0,0;MATEID=63789_2;EVENT=63789;SU=8;PE=0;SR=8;ALG=PROD;AF=0.1921;NSAMP=3233;MSQ=43.45;AN=16834;AC=3234;NS=8438;AC_Hom=2;AC_Het=3238;AC_Hemi=0;MAF=0.191989;HWE=0;NFAM=2883
6	107723671	63878_1	N	]X:138586490]N	207189	LOW	SVTYPE=BND;POS=107723671;STRANDS=-+:20;CIPOS=-9,8;CIEND=-9,8;CIPOS95=0,0;CIEND95=0,0;MATEID=63878_2;EVENT=63878;SU=20;PE=0;SR=20;ALG=PROD;AF=0.2164;NSAMP=3643;MSQ=56.49;AN=16834;AC=3643;NS=8438;AC_Hom=0;AC_Het=3650;AC_Hemi=0;MAF=0.216283;HWE=0;NFAM=3231
6	107723716	281963_2	N	N[6:49889759[	55050	LOW	SVTYPE=BND;POS=49889759;STRANDS=-+:14;CIPOS=-26,28;CIEND=-29,28;CIPOS95=0,0;CIEND95=0,0;MATEID=281963_1;EVENT=281963;SECONDARY;SU=14;PE=6;SR=8;ALG=PROD;AF=0.1676;NSAMP=2735;MSQ=19.23;AN=16834;AC=2821;NS=8438;AC_Hom=172;AC_Het=2657;AC_Hemi=0;MAF=0.167635;HWE=2.22178e-38;NFAM=2565
6	107723716	60012_1	N	N]13:88277242]	552.64	LOW	SVTYPE=BND;POS=107723716;STRANDS=++:4;CIPOS=-9,8;CIEND=-9,8;CIPOS95=0,0;CIEND95=0,0;MATEID=60012_2;EVENT=60012;SU=4;PE=0;SR=4;ALG=PROD;AF=0.001129;NSAMP=19;MSQ=28.44;AN=16834;AC=19;NS=8438;AC_Hom=0;AC_Het=19;AC_Hemi=0;MAF=0.00112586;HWE=1;NFAM=19
6	107723904	214162	N	<DEL>	238.15	PASS	SVTYPE=DEL;POS=107723904;SVLEN=-280;END=107724184;STRANDS=+-:5;IMPRECISE;CIPOS=-8,10;CIEND=-10,10;CIPOS95=-1,1;CIEND95=-1,0;SU=5;PE=2;SR=3;ALG=PROD;AF=5.94e-05;NSAMP=1;MSQ=236.7;AN=16834;AC=1;NS=8438;AC_Hom=0;AC_Het=1;AC_Hemi=0;MAF=5.92557e-05;HWE=1;NFAM=1
6	107729357	214163	N	<DEL>	637.91	PASS	SVTYPE=DEL;POS=107729357;SVLEN=-2776;END=107732133;STRANDS=+-:29;IMPRECISE;CIPOS=-35,253;CIEND=-267,30;CIPOS95=-24,24;CIEND95=-25,25;SU=29;PE=29;SR=0;ALG=PROD;AF=0.0001782;NSAMP=3;MSQ=212.63;AN=16834;AC=3;NS=8438;AC_Hom=0;AC_Het=3;AC_Hemi=0;MAF=0.000177767;HWE=1;NFAM=3
6	107732134	62313_1	N	[7:57873402[N	17.92	LOW	SVTYPE=BND;POS=107732134;STRANDS=--:4;CIPOS=-9,8;CIEND=-9,8;CIPOS95=0,0;CIEND95=0,0;MATEID=62313_2;EVENT=62313;SU=4;PE=0;SR=4;ALG=PROD;AF=5.94e-05;NSAMP=1;MSQ=17.85;AN=16834;AC=1;NS=8438;AC_Hom=0;AC_Het=1;AC_Hemi=0;MAF=5.92557e-05;HWE=1;NFAM=1
6	107751681	214164_1	N	N[6:107751970[	20.54	LOW	SVTYPE=BND;POS=107751681;STRANDS=+-:4;CIPOS=-9,8;CIEND=-9,8;CIPOS95=0,0;CIEND95=0,0;MATEID=214164_2;EVENT=214164;SU=4;PE=0;SR=4;ALG=PROD;AF=5.94e-05;NSAMP=1;MSQ=17.79;AN=16834;AC=1;NS=8438;AC_Hom=0;AC_Het=1;AC_Hemi=0;MAF=5.92557e-05;HWE=1;NFAM=1
6	107751970	214164_2	N	]6:107751681]N	20.54	LOW	SVTYPE=BND;POS=107751681;STRANDS=+-:4;CIPOS=-9,8;CIEND=-9,8;CIPOS95=0,0;CIEND95=0,0;MATEID=214164_1;EVENT=214164;SECONDARY;SU=4;PE=0;SR=4;ALG=PROD;AF=5.94e-05;NSAMP=1;MSQ=17.79;AN=16834;AC=1;NS=8438;AC_Hom=0;AC_Het=1;AC_Hemi=0;MAF=5.92557e-05;HWE=1;NFAM=1
6	107771919	214165	N	<DEL>	686.32	PASS	SVTYPE=DEL;POS=107771919;SVLEN=-2243;END=107774162;STRANDS=+-:30;CIPOS=-3,2;CIEND=-3,2;CIPOS95=0,0;CIEND95=0,0;SU=30;PE=20;SR=10;ALG=PROD;AF=5.94e-05;NSAMP=1;MSQ=686.32;AN=16834;AC=1;NS=8438;AC_Hom=0;AC_Het=1;AC_Hemi=0;MAF=5.92557e-05;HWE=1;NFAM=1
6	107788743	214166_1	N	N[6:107788847[	8808.31	PASS	SVTYPE=BND;POS=107788743;STRANDS=+-:319;CIPOS=-2,1;CIEND=-1,1;CIPOS95=0,0;CIEND95=0,0;MATEID=214166_2;EVENT=214166;SU=319;PE=2;SR=317;ALG=PROD;AF=0.002079;NSAMP=34;MSQ=259.07;AN=16834;AC=35;NS=8438;AC_Hom=2;AC_Het=33;AC_Hemi=0;MAF=0.00207395;HWE=0.0347126;NFAM=34
6	107788847	214166_2	N	]6:107788743]N	8808.31	PASS	SVTYPE=BND;POS=107788743;STRANDS=+-:319;CIPOS=-1,1;CIEND=-2,1;CIPOS95=0,0;CIEND95=0,0;MATEID=214166_1;EVENT=214166;SECONDARY;SU=319;PE=2;SR=317;ALG=PROD;AF=0.002079;NSAMP=34;MSQ=259.07;AN=16834;AC=35;NS=8438;AC_Hom=2;AC_Het=33;AC_Hemi=0;MAF=0.00207395;HWE=0.0347126;NFAM=34
6	107811471	214167_1	N	N[6:107811770[	154.4	LOW	SVTYPE=BND;POS=107811471;STRANDS=+-:14;IMPRECISE;CIPOS=-26,25;CIEND=-28,27;CIPOS95=0,0;CIEND95=-1,1;MATEID=214167_2;EVENT=214167;SU=14;PE=0;SR=14;ALG=PROD;AF=0.000594;NSAMP=10;MSQ=15.23;AN=16834;AC=10;NS=8438;AC_Hom=0;AC_Het=10;AC_Hemi=0;MAF=0.000592557;HWE=1;NFAM=10
6	107811770	214167_2	N	]6:107811471]N	154.4	LOW	SVTYPE=BND;POS=107811471;STRANDS=+-:14;IMPRECISE;CIPOS=-28,27;CIEND=-26,25;CIPOS95=-1,1;CIEND95=0,0;MATEID=214167_1;EVENT=214167;SECONDARY;SU=14;PE=0;SR=14;ALG=PROD;AF=0.000594;NSAMP=10;MSQ=15.23;AN=16834;AC=10;NS=8438;AC_Hom=0;AC_Het=10;AC_Hemi=0;MAF=0.000592557;HWE=1;NFAM=10
6	107861782	214168	N	<DEL>	257.68	PASS	SVTYPE=DEL;POS=107861782;SVLEN=-972;END=107862754;STRANDS=+-:12;CIPOS=-5,7;CIEND=-9,5;CIPOS95=0,0;CIEND95=0,0;SU=12;PE=8;SR=4;ALG=PROD;AF=5.94e-05;NSAMP=1;MSQ=257.68;AN=16834;AC=1;NS=8438;AC_Hom=0;AC_Het=1;AC_Hemi=0;MAF=5.92557e-05;HWE=1;NFAM=1
6	107879770	60681_1	N	N]16:8755130]	90.07	LOW	SVTYPE=BND;POS=107879770;STRANDS=++:4;IMPRECISE;CIPOS=-8,453;CIEND=-10,453;CIPOS95=0,180;CIEND95=-1,162;MATEID=60681_2;EVENT=60681;SU=4;PE=4;SR=0;ALG=PROD;AF=0.0001188;NSAMP=2;MSQ=43.31;AN=16834;AC=2;NS=8438;AC_Hom=0;AC_Het=2;AC_Hemi=0;MAF=0.000118511;HWE=1;NFAM=2
6	107885783	34362_2	N	N[2:214669408[	15000.8	LOW	SVTYPE=BND;POS=107885783;STRANDS=-+:25;CIPOS=-9,8;CIEND=-6,9;CIPOS95=0,0;CIEND95=0,0;MATEID=34362_1;EVENT=34362;SECONDARY;SU=25;PE=0;SR=25;ALG=PROD;AF=0.0243;NSAMP=409;MSQ=35.81;AN=16834;AC=409;NS=8438;AC_Hom=0;AC_Het=410;AC_Hemi=0;MAF=0.0242949;HWE=0.0102576;NFAM=392
6	107885783	34363_2	N	N]2:231549355]	8281.28	LOW	SVTYPE=BND;POS=107885783;STRANDS=++:21;CIPOS=-49,48;CIEND=-49,48;CIPOS95=0,0;CIEND95=0,0;MATEID=34363_1;EVENT=34363;SECONDARY;SU=21;PE=0;SR=21;ALG=PROD;AF=0.01372;NSAMP=231;MSQ=34.72;AN=16834;AC=231;NS=8438;AC_Hom=0;AC_Het=232;AC_Hemi=0;MAF=0.0137473;HWE=0.41191;NFAM=226
6	107908554	61021_1	N	[17:25538291[N	14.94	LOW	SVTYPE=BND;POS=107908554;STRANDS=--:9;CIPOS=-30,30;CIEND=-25,23;CIPOS95=0,0;CIEND95=0,0;MATEID=61021_2;EVENT=61021;SU=9;PE=2;SR=7;ALG=PROD;AF=5.94e-05;NSAMP=1;MSQ=14.92;AN=16834;AC=1;NS=8438;AC_Hom=0;AC_Het=1;AC_Hemi=0;MAF=5.92557e-05;HWE=1;NFAM=1
6	107908564	61023_1	N	N]17:25540421]	80.65	LOW	SVTYPE=BND;POS=107908564;STRANDS=++:8;IMPRECISE;CIPOS=-30,330;CIEND=-29,388;CIPOS95=-30,81;CIEND95=-29,136;MATEID=61023_2;EVENT=61023;SU=8;PE=8;SR=0;ALG=PROD;AF=5.94e-05;NSAMP=1;MSQ=80.65;AN=16834;AC=1;NS=8438;AC_Hom=0;AC_Het=1;AC_Hemi=0;MAF=5.92557e-05;HWE=1;NFAM=1
6	107913713	282508	N	<DUP>	182.19	PASS	SVTYPE=DUP;POS=107913713;SVLEN=312050;END=108225763;STRANDS=-+:17;CIPOS=-10,10;CIEND=-4,3;CIPOS95=0,0;CIEND95=0,0;SU=17;PE=8;SR=9;ALG=PROD;AF=5.94e-05;NSAMP=1;MSQ=181.66;AN=16834;AC=1;NS=8438;AC_Hom=0;AC_Het=1;AC_Hemi=0;MAF=5.92557e-05;HWE=1;NFAM=1
6	107948003	61427_1	N	[18:70978892[N	1460.21	LOW	SVTYPE=BND;POS=107948003;STRANDS=--:68;IMPRECISE;CIPOS=-263,10;CIEND=-205,50;CIPOS95=-36,10;CIEND95=-22,22;MATEID=61427_2;EVENT=61427;SU=68;PE=68;SR=0;ALG=PROD;AF=0.001782;NSAMP=30;MSQ=48.53;AN=16834;AC=30;NS=8438;AC_Hom=0;AC_Het=30;AC_Hemi=0;MAF=0.00177767;HWE=1;NFAM=25
6	107948010	61428_1	N	N]18:70979155]	2635.92	LOW	SVTYPE=BND;POS=107948010;STRANDS=++:81;IMPRECISE;CIPOS=-10,331;CIEND=-12,304;CIPOS95=-10,18;CIEND95=-12,38;MATEID=61428_2;EVENT=61428;SU=81;PE=81;SR=0;ALG=PROD;AF=0.002851;NSAMP=48;MSQ=54.82;AN=16834;AC=48;NS=8438;AC_Hom=0;AC_Het=48;AC_Hemi=0;MAF=0.00284428;HWE=1;NFAM=37
6	107963441	214169	N	<DEL>	230.63	PASS	SVTYPE=DEL;POS=107963441;SVLEN=-5550;END=107968991;STRANDS=+-:13;IMPRECISE;CIPOS=-8,10;CIEND=-10,8;CIPOS95=-1,1;CIEND95=-1,0;SU=13;PE=10;SR=3;ALG=PROD;AF=5.94e-05;NSAMP=1;MSQ=230.63;AN=16834;AC=1;NS=8438;AC_Hom=0;AC_Het=1;AC_Hemi=0;MAF=5.92557e-05;HWE=1;NFAM=1
6	107977612	63422_1	N	[X:504813[N	86.36	LOW	SVTYPE=BND;POS=107977612;STRANDS=--:8;IMPRECISE;CIPOS=-127,10;CIEND=-327,3;CIPOS95=-55,2;CIEND95=-135,0;MATEID=63422_2;EVENT=63422;SU=8;PE=8;SR=0;ALG=PROD;AF=0.0001188;NSAMP=2;MSQ=43.14;AN=16834;AC=2;NS=8438;AC_Hom=0;AC_Het=2;AC_Hemi=0;MAF=0.000118511;HWE=1;NFAM=2
6	107998294	209437_2	N	]6:26955184]N	7710.22	LOW	SVTYPE=BND;POS=26955184;STRANDS=+-:4;CIPOS=-9,8;CIEND=-9,8;CIPOS95=0,0;CIEND95=0,0;MATEID=209437_1;EVENT=209437;SECONDARY;SU=4;PE=0;SR=4;ALG=PROD;AF=0.01972;NSAMP=332;MSQ=22.22;AN=16834;AC=332;NS=8438;AC_Hom=0;AC_Het=333;AC_Hemi=0;MAF=0.0197322;HWE=0.0812764;NFAM=330
6	108012510	214170_1	N	N[6:108012885[	57.01	LOW	SVTYPE=BND;POS=108012510;STRANDS=+-:5;CIPOS=-10,10;CIEND=-10,10;CIPOS95=0,0;CIEND95=0,0;MATEID=214170_2;EVENT=214170;SU=5;PE=0;SR=5;ALG=PROD;AF=0.0001188;NSAMP=2;MSQ=25.3;AN=16834;AC=2;NS=8438;AC_Hom=0;AC_Het=2;AC_Hemi=0;MAF=0.000118511;HWE=1;NFAM=2
6	108012885	214170_2	N	]6:108012510]N	57.01	LOW	SVTYPE=BND;POS=108012510;STRANDS=+-:5;CIPOS=-10,10;CIEND=-10,10;CIPOS95=0,0;CIEND95=0,0;MATEID=214170_1;EVENT=214170;SECONDARY;SU=5;PE=0;SR=5;ALG=PROD;AF=0.0001188;NSAMP=2;MSQ=25.3;AN=16834;AC=2;NS=8438;AC_Hom=0;AC_Het=2;AC_Hemi=0;MAF=0.000118511;HWE=1;NFAM=2
6	108031342	214171	N	<DEL>	7.31488e+06	PASS	SVTYPE=DEL;POS=108031342;SVLEN=-1060;END=108032402;STRANDS=+-:223187;CIPOS=0,0;CIEND=0,0;CIPOS95=0,0;CIEND95=0,0;SU=223187;PE=134033;SR=89154;ALG=PROD;AF=0.7352;NSAMP=7775;MSQ=937.74;AN=16834;AC=12377;NS=8438;AC_Hom=9230;AC_Het=3178;AC_Hemi=0;MAF=0.264755;HWE=0.00302669;NFAM=6841
6	108032238	214172_1	N	N[6:108036181[	50905.1	LOW	SVTYPE=BND;POS=108032238;STRANDS=+-:5;IMPRECISE;CIPOS=-10,313;CIEND=-294,10;CIPOS95=0,81;CIEND95=-78,0;MATEID=214172_2;EVENT=214172;SU=5;PE=5;SR=0;ALG=PROD;AF=0.1119;NSAMP=1457;MSQ=34.53;AN=16834;AC=1884;NS=8438;AC_Hom=860;AC_Het=1032;AC_Hemi=0;MAF=0.112112;HWE=0;NFAM=1278
6	108033861	312572_1	N	N]6:108036235]	262.8	LOW	SVTYPE=BND;POS=108033861;STRANDS=++:18;CIPOS=-27,25;CIEND=-22,21;CIPOS95=0,0;CIEND95=0,0;MATEID=312572_2;EVENT=312572;SU=18;PE=8;SR=10;ALG=PROD;AF=0.0001782;NSAMP=3;MSQ=87.6;AN=16834;AC=3;NS=8438;AC_Hom=0;AC_Het=3;AC_Hemi=0;MAF=0.000177767;HWE=1;NFAM=3
6	108036181	214172_2	N	]6:108032238]N	50905.1	LOW	SVTYPE=BND;POS=108032238;STRANDS=+-:5;IMPRECISE;CIPOS=-294,10;CIEND=-10,313;CIPOS95=-78,0;CIEND95=0,81;MATEID=214172_1;EVENT=214172;SECONDARY;SU=5;PE=5;SR=0;ALG=PROD;AF=0.1119;NSAMP=1457;MSQ=34.53;AN=16834;AC=1884;NS=8438;AC_Hom=860;AC_Het=1032;AC_Hemi=0;MAF=0.112112;HWE=0;NFAM=1278
6	108036235	312572_2	N	N]6:108033861]	262.8	LOW	SVTYPE=BND;POS=108036235;STRANDS=++:18;CIPOS=-22,21;CIEND=-27,25;CIPOS95=0,0;CIEND95=0,0;MATEID=312572_1;EVENT=312572;SECONDARY;SU=18;PE=8;SR=10;ALG=PROD;AF=0.0001782;NSAMP=3;MSQ=87.6;AN=16834;AC=3;NS=8438;AC_Hom=0;AC_Het=3;AC_Hemi=0;MAF=0.000177767;HWE=1;NFAM=3
6	108045151	214173_1	N	N[6:108045222[	548.62	PASS	SVTYPE=BND;POS=108045151;STRANDS=+-:19;CIPOS=-24,23;CIEND=-24,23;CIPOS95=0,0;CIEND95=0,0;MATEID=214173_2;EVENT=214173;SU=19;PE=0;SR=19;ALG=PROD;AF=5.94e-05;NSAMP=1;MSQ=296.76;AN=16834;AC=1;NS=8438;AC_Hom=0;AC_Het=2;AC_Hemi=0;MAF=0.000118511;HWE=1;NFAM=1
6	108045222	214173_2	N	]6:108045151]N	548.62	PASS	SVTYPE=BND;POS=108045151;STRANDS=+-:19;CIPOS=-24,23;CIEND=-24,23;CIPOS95=0,0;CIEND95=0,0;MATEID=214173_1;EVENT=214173;SECONDARY;SU=19;PE=0;SR=19;ALG=PROD;AF=5.94e-05;NSAMP=1;MSQ=296.76;AN=16834;AC=1;NS=8438;AC_Hom=0;AC_Het=2;AC_Hemi=0;MAF=0.000118511;HWE=1;NFAM=1
6	108052783	214174	N	<DEL>	494.64	PASS	SVTYPE=DEL;POS=108052783;SVLEN=-122;END=108052905;STRANDS=+-:14;CIPOS=-10,10;CIEND=-10,10;CIPOS95=0,0;CIEND95=0,0;SU=14;PE=0;SR=14;ALG=PROD;AF=5.94e-05;NSAMP=1;MSQ=494.64;AN=16834;AC=1;NS=8438;AC_Hom=0;AC_Het=1;AC_Hemi=0;MAF=5.92557e-05;HWE=1;NFAM=1
6	108052802	214175	N	<DEL>	383.55	PASS	SVTYPE=DEL;POS=108052802;SVLEN=-4350;END=108057152;STRANDS=+-:18;CIPOS=-8,10;CIEND=-8,10;CIPOS95=0,0;CIEND95=0,0;SU=18;PE=11;SR=7;ALG=PROD;AF=5.94e-05;NSAMP=1;MSQ=383.55;AN=16834;AC=1;NS=8438;AC_Hom=0;AC_Het=1;AC_Hemi=0;MAF=5.92557e-05;HWE=1;NFAM=1
6	108058856	312573	N	<INV>	9754.47	LOW	SVTYPE=INV;POS=108058856;SVLEN=720;END=108059576;STRANDS=++:3,--:842;CIPOS=-2,1;CIEND=-2,1;CIPOS95=0,0;CIEND95=0,0;SU=845;PE=551;SR=294;ALG=PROD;AF=0.003742;NSAMP=63;MSQ=154.83;AN=16834;AC=63;NS=8438;AC_Hom=0;AC_Het=63;AC_Hemi=0;MAF=0.00373311;HWE=1;NFAM=63
6	108059052	312574	N	<INV>	6451.57	LOW	SVTYPE=INV;POS=108059052;SVLEN=518;END=108059570;STRANDS=++:387,--:2;IMPRECISE;CIPOS=-3,117;CIEND=-2,77;CIPOS95=-3,9;CIEND95=-2,11;SU=389;PE=389;SR=0;ALG=PROD;AF=0.00303;NSAMP=51;MSQ=126.36;AN=16834;AC=51;NS=8438;AC_Hom=0;AC_Het=51;AC_Hemi=0;MAF=0.00302204;HWE=1;NFAM=51
6	108059283	312575	N	<INV>	4499.22	LOW	SVTYPE=INV;POS=108059283;SVLEN=626;END=108059909;STRANDS=++:5,--:1;IMPRECISE;CIPOS=-40,40;CIEND=-40,162;CIPOS95=0,0;CIEND95=-33,33;SU=6;PE=6;SR=0;ALG=PROD;AF=0.00303;NSAMP=51;MSQ=88.17;AN=16834;AC=51;NS=8438;AC_Hom=0;AC_Het=51;AC_Hemi=0;MAF=0.00302204;HWE=1;NFAM=51
6	108072824	63981_1	N	N]Y:19436808]	988.53	LOW	SVTYPE=BND;POS=108072824;STRANDS=++:17;IMPRECISE;CIPOS=-30,318;CIEND=-12,474;CIPOS95=-24,24;CIEND95=-12,117;MATEID=63981_2;EVENT=63981;SU=17;PE=17;SR=0;ALG=PROD;AF=0.001782;NSAMP=30;MSQ=32.35;AN=16834;AC=30;NS=8438;AC_Hom=0;AC_Het=30;AC_Hemi=0;MAF=0.00177767;HWE=1;NFAM=27
6	108099449	63842_1	N	]X:128161999]N	10785.7	LOW	SVTYPE=BND;POS=108099449;STRANDS=-+:20;CIPOS=-9,8;CIEND=-9,8;CIPOS95=0,0;CIEND95=0,0;MATEID=63842_2;EVENT=63842;SU=20;PE=0;SR=20;ALG=PROD;AF=0.02697;NSAMP=454;MSQ=23.02;AN=16834;AC=454;NS=8438;AC_Hom=0;AC_Het=454;AC_Hemi=0;MAF=0.0269021;HWE=0.00305271;NFAM=438
6	108099469	62149_1	N	N[7:6049606[	82.51	LOW	SVTYPE=BND;POS=108099469;STRANDS=+-:4;IMPRECISE;CIPOS=-4,10;CIEND=-10,10;CIPOS95=-1,3;CIEND95=-3,3;MATEID=62149_2;EVENT=62149;SU=4;PE=3;SR=1;ALG=PROD;AF=0.0002376;NSAMP=4;MSQ=16.16;AN=16834;AC=4;NS=8438;AC_Hom=0;AC_Het=4;AC_Hemi=0;MAF=0.000237023;HWE=1;NFAM=4
6	108103933	214176_1	N	N[6:108104807[	174.45	LOW	SVTYPE=BND;POS=108103933;STRANDS=+-:12;IMPRECISE;CIPOS=-10,206;CIEND=-114,10;CIPOS95=-3,39;CIEND95=-47,3;MATEID=214176_2;EVENT=214176;SU=12;PE=12;SR=0;ALG=PROD;AF=0.0001188;NSAMP=2;MSQ=85.48;AN=16834;AC=2;NS=8438;AC_Hom=0;AC_Het=2;AC_Hemi=0;MAF=0.000118511;HWE=1;NFAM=2
6	108104807	214176_2	N	]6:108103933]N	174.45	LOW	SVTYPE=BND;POS=108103933;STRANDS=+-:12;IMPRECISE;CIPOS=-114,10;CIEND=-10,206;CIPOS95=-47,3;CIEND95=-3,39;MATEID=214176_1;EVENT=214176;SECONDARY;SU=12;PE=12;SR=0;ALG=PROD;AF=0.0001188;NSAMP=2;MSQ=85.48;AN=16834;AC=2;NS=8438;AC_Hom=0;AC_Het=2;AC_Hemi=0;MAF=0.000118511;HWE=1;NFAM=2
6	108117285	214177	N	<DEL>	1279.9	PASS	SVTYPE=DEL;POS=108117285;SVLEN=-1740;END=108119025;STRANDS=+-:53;CIPOS=-23,22;CIEND=-23,20;CIPOS95=0,0;CIEND95=0,0;SU=53;PE=33;SR=20;ALG=PROD;AF=0.0001188;NSAMP=2;MSQ=639.96;AN=16834;AC=2;NS=8438;AC_Hom=0;AC_Het=2;AC_Hemi=0;MAF=0.000118511;HWE=1;NFAM=2
6	108123780	59034_1	N	]11:16927828]N	168.29	LOW	SVTYPE=BND;POS=108123780;STRANDS=-+:16;IMPRECISE;CIPOS=-392,50;CIEND=-50,476;CIPOS95=-144,50;CIEND95=-50,115;MATEID=59034_2;EVENT=59034;SU=16;PE=16;SR=0;ALG=SUM;AF=0.0004158;NSAMP=7;MSQ=21.6;AN=16834;AC=7;NS=8438;AC_Hom=0;AC_Het=7;AC_Hemi=0;MAF=0.00041479;HWE=1;NFAM=7
6	108123844	8637_2	N	N]1:7662224]	415.08	LOW	SVTYPE=BND;POS=108123844;STRANDS=++:28;IMPRECISE;CIPOS=-30,210;CIEND=-12,470;CIPOS95=-16,16;CIEND95=-12,94;MATEID=8637_1;EVENT=8637;SECONDARY;SU=28;PE=28;SR=0;ALG=PROD;AF=0.001247;NSAMP=21;MSQ=17.26;AN=16834;AC=21;NS=8438;AC_Hom=0;AC_Het=22;AC_Hemi=0;MAF=0.00130363;HWE=1;NFAM=21
6	108124608	50442_2	N	]4:106031458]N	48.84	LOW	SVTYPE=BND;POS=108124608;STRANDS=+-:14;IMPRECISE;CIPOS=-554,26;CIEND=-64,408;CIPOS95=-162,26;CIEND95=-64,125;MATEID=50442_1;EVENT=50442;SECONDARY;SU=14;PE=14;SR=0;ALG=SUM;AF=0.0001782;NSAMP=3;MSQ=15.5;AN=16834;AC=3;NS=8438;AC_Hom=0;AC_Het=3;AC_Hemi=0;MAF=0.000177767;HWE=1;NFAM=3
6	108125453	62518_1	N	[7:126050437[N	616.82	LOW	SVTYPE=BND;POS=108125453;STRANDS=--:6;CIPOS=-6,5;CIEND=-6,5;CIPOS95=0,0;CIEND95=0,0;MATEID=62518_2;EVENT=62518;SU=6;PE=0;SR=6;ALG=PROD;AF=0.001663;NSAMP=28;MSQ=20.84;AN=16834;AC=28;NS=8438;AC_Hom=0;AC_Het=28;AC_Hemi=0;MAF=0.00165916;HWE=1;NFAM=28
6	108125465	8638_2	N	N[1:196043193[	153.92	LOW	SVTYPE=BND;POS=108125465;STRANDS=-+:4;CIPOS=-9,8;CIEND=-9,8;CIPOS95=0,0;CIEND95=0,0;MATEID=8638_1;EVENT=8638;SECONDARY;SU=4;PE=0;SR=4;ALG=PROD;AF=0.0005346;NSAMP=9;MSQ=15.36;AN=16834;AC=9;NS=8438;AC_Hom=0;AC_Het=9;AC_Hemi=0;MAF=0.000533302;HWE=1;NFAM=9
6	108134621	50443_2	N	N[4:164520450[	2804.8	LOW	SVTYPE=BND;POS=108134621;STRANDS=-+:4;IMPRECISE;CIPOS=-4,10;CIEND=-10,10;CIPOS95=-1,3;CIEND95=-3,1;MATEID=50443_1;EVENT=50443;SECONDARY;SU=4;PE=3;SR=1;ALG=PROD;AF=0.007544;NSAMP=127;MSQ=20.81;AN=16834;AC=127;NS=8438;AC_Hom=0;AC_Het=127;AC_Hemi=0;MAF=0.00752548;HWE=1;NFAM=127
6	108134628	59841_1	N	N]13:25099207]	13302	LOW	SVTYPE=BND;POS=108134628;STRANDS=++:57;CIPOS=-6,30;CIEND=-30,30;CIPOS95=0,0;CIEND95=0,0;MATEID=59841_2;EVENT=59841;SU=57;PE=38;SR=19;ALG=PROD;AF=0.03083;NSAMP=513;MSQ=25.05;AN=16834;AC=519;NS=8438;AC_Hom=12;AC_Het=507;AC_Hemi=0;MAF=0.0307537;HWE=0.585037;NFAM=473
6	108147425	214178	N	<DEL>	1124.17	PASS	SVTYPE=DEL;POS=108147425;SVLEN=-758;END=108148183;STRANDS=+-:47;IMPRECISE;CIPOS=-429,266;CIEND=-285,50;CIPOS95=-396,266;CIEND95=-107,50;SU=47;PE=47;SR=0;ALG=SUM;AF=0.0001782;NSAMP=3;MSQ=374.72;AN=16834;AC=3;NS=8438;AC_Hom=0;AC_Het=3;AC_Hemi=0;MAF=0.000177767;HWE=1;NFAM=3
6	108164225	312199_2	N	[6:67007948[N	4.64	LOW	SVTYPE=BND;POS=108164225;STRANDS=--:4;CIPOS=-9,8;CIEND=-9,8;CIPOS95=0,0;CIEND95=0,0;MATEID=312199_1;EVENT=312199;SECONDARY;SU=4;PE=0;SR=4;ALG=PROD;AF=5.94e-05;NSAMP=1;MSQ=4.64;AN=16834;AC=1;NS=8438;AC_Hom=0;AC_Het=1;AC_Hemi=0;MAF=5.92557e-05;HWE=1;NFAM=1
6	108165716	214179_1	N	N[6:108166046[	19.74	LOW	SVTYPE=BND;POS=108165716;STRANDS=+-:5;IMPRECISE;CIPOS=-10,10;CIEND=-4,2;CIPOS95=0,0;CIEND95=-1,0;MATEID=214179_2;EVENT=214179;SU=5;PE=0;SR=5;ALG=PROD;AF=5.94e-05;NSAMP=1;MSQ=14.85;AN=16834;AC=1;NS=8438;AC_Hom=0;AC_Het=1;AC_Hemi=0;MAF=5.92557e-05;HWE=1;NFAM=1
6	108166046	214179_2	N	]6:108165716]N	19.74	LOW	SVTYPE=BND;POS=108165716;STRANDS=+-:5;IMPRECISE;CIPOS=-4,2;CIEND=-10,10;CIPOS95=-1,0;CIEND95=0,0;MATEID=214179_1;EVENT=214179;SECONDARY;SU=5;PE=0;SR=5;ALG=PROD;AF=5.94e-05;NSAMP=1;MSQ=14.85;AN=16834;AC=1;NS=8438;AC_Hom=0;AC_Het=1;AC_Hemi=0;MAF=5.92557e-05;HWE=1;NFAM=1
6	108184775	282509_1	N	]6:108185228]N	57191.7	LOW	SVTYPE=BND;POS=108184775;STRANDS=-+:296;CIPOS=-6,2;CIEND=-26,6;CIPOS95=0,0;CIEND95=0,0;MATEID=282509_2;EVENT=282509;SU=296;PE=198;SR=98;ALG=PROD;AF=0.1221;NSAMP=2026;MSQ=27.14;AN=16834;AC=2056;NS=8438;AC_Hom=60;AC_Het=2001;AC_Hemi=0;MAF=0.122126;HWE=6.36129e-29;NFAM=1857
6	108184776	50444_2	N	N[4:139510947[	27303.8	LOW	SVTYPE=BND;POS=108184776;STRANDS=-+:8;CIPOS=-10,10;CIEND=-10,10;CIPOS95=0,0;CIEND95=0,0;MATEID=50444_1;EVENT=50444;SECONDARY;SU=8;PE=0;SR=8;ALG=PROD;AF=0.0556;NSAMP=915;MSQ=29.19;AN=16834;AC=936;NS=8438;AC_Hom=42;AC_Het=898;AC_Hemi=0;MAF=0.0557004;HWE=0.350391;NFAM=851
6	108184776	56544_2	N	N[5:139031733[	35349.8	LOW	SVTYPE=BND;POS=108184776;STRANDS=-+:4;CIPOS=-9,8;CIEND=-9,8;CIPOS95=0,0;CIEND95=0,0;MATEID=56544_1;EVENT=56544;SECONDARY;SU=4;PE=0;SR=4;ALG=PROD;AF=0.05364;NSAMP=901;MSQ=38.6;AN=16834;AC=903;NS=8438;AC_Hom=4;AC_Het=902;AC_Hemi=0;MAF=0.0536857;HWE=5.07904e-09;NFAM=829
6	108184776	62428_1	N	[7:94022768[N	19223	LOW	SVTYPE=BND;POS=108184776;STRANDS=--:4;CIPOS=-9,8;CIEND=-9,8;CIPOS95=0,0;CIEND95=0,0;MATEID=62428_2;EVENT=62428;SU=4;PE=0;SR=4;ALG=PROD;AF=0.03315;NSAMP=556;MSQ=33.52;AN=16834;AC=558;NS=8438;AC_Hom=4;AC_Het=557;AC_Hemi=0;MAF=0.0332425;HWE=0.00954818;NFAM=505
6	108184793	214180_1	N	N[6:108185181[	10423.9	LOW	SVTYPE=BND;POS=108184793;STRANDS=+-:4;IMPRECISE;CIPOS=-9,8;CIEND=0,7;CIPOS95=0,0;CIEND95=0,7;MATEID=214180_2;EVENT=214180;SU=4;PE=0;SR=4;ALG=PROD;AF=0.02548;NSAMP=429;MSQ=23.04;AN=16834;AC=429;NS=8438;AC_Hom=0;AC_Het=430;AC_Hemi=0;MAF=0.02548;HWE=0.00693168;NFAM=426
6	108185181	214180_2	N	]6:108184793]N	10423.9	LOW	SVTYPE=BND;POS=108184793;STRANDS=+-:4;IMPRECISE;CIPOS=0,7;CIEND=-9,8;CIPOS95=0,7;CIEND95=0,0;MATEID=214180_1;EVENT=214180;SECONDARY;SU=4;PE=0;SR=4;ALG=PROD;AF=0.02548;NSAMP=429;MSQ=23.04;AN=16834;AC=429;NS=8438;AC_Hom=0;AC_Het=430;AC_Hemi=0;MAF=0.02548;HWE=0.00693168;NFAM=426
6	108185228	282509_2	N	N[6:108184775[	57191.7	LOW	SVTYPE=BND;POS=108184775;STRANDS=-+:296;CIPOS=-26,6;CIEND=-6,2;CIPOS95=0,0;CIEND95=0,0;MATEID=282509_1;EVENT=282509;SECONDARY;SU=296;PE=198;SR=98;ALG=PROD;AF=0.1221;NSAMP=2026;MSQ=27.14;AN=16834;AC=2056;NS=8438;AC_Hom=60;AC_Het=2001;AC_Hemi=0;MAF=0.122126;HWE=6.36129e-29;NFAM=1857
6	108187861	214181	N	<DEL>	416.61	PASS	SVTYPE=DEL;POS=108187861;SVLEN=-610;END=108188471;STRANDS=+-:20;CIPOS=-9,10;CIEND=-10,10;CIPOS95=0,0;CIEND95=0,0;SU=20;PE=8;SR=12;ALG=PROD;AF=5.94e-05;NSAMP=1;MSQ=416.61;AN=16834;AC=1;NS=8438;AC_Hom=0;AC_Het=1;AC_Hemi=0;MAF=5.92557e-05;HWE=1;NFAM=1
6	108195537	312576_1	N	[6:110100034[N	74.77	LOW	SVTYPE=BND;POS=108195537;STRANDS=--:7;IMPRECISE;CIPOS=-150,10;CIEND=-254,10;CIPOS95=-63,2;CIEND95=-92,2;MATEID=312576_2;EVENT=312576;SU=7;PE=7;SR=0;ALG=PROD;AF=5.94e-05;NSAMP=1;MSQ=74.77;AN=16834;AC=1;NS=8438;AC_Hom=0;AC_Het=1;AC_Hemi=0;MAF=5.92557e-05;HWE=1;NFAM=1
6	108214310	63521_1	N	]X:16356544]N	12215.2	LOW	SVTYPE=BND;POS=108214310;STRANDS=-+:84;CIPOS=-7,7;CIEND=-7,7;CIPOS95=0,0;CIEND95=0,0;MATEID=63521_2;EVENT=63521;SU=84;PE=0;SR=84;ALG=PROD;AF=0.0281;NSAMP=473;MSQ=24.84;AN=16834;AC=473;NS=8438;AC_Hom=0;AC_Het=474;AC_Hemi=0;MAF=0.0280872;HWE=0.00207075;NFAM=437
6	108216991	214182_1	N	N[6:108217087[	116.82	LOW	SVTYPE=BND;POS=108216991;STRANDS=+-:4;IMPRECISE;CIPOS=-2,1;CIEND=-9,8;CIPOS95=-1,0;CIEND95=0,0;MATEID=214182_2;EVENT=214182;SU=4;PE=0;SR=4;ALG=PROD;AF=0.000297;NSAMP=5;MSQ=20.75;AN=16834;AC=5;NS=8438;AC_Hom=0;AC_Het=5;AC_Hemi=0;MAF=0.000296279;HWE=1;NFAM=5
6	108217087	214182_2	N	]6:108216991]N	116.82	LOW	SVTYPE=BND;POS=108216991;STRANDS=+-:4;IMPRECISE;CIPOS=-9,8;CIEND=-2,1;CIPOS95=0,0;CIEND95=-1,0;MATEID=214182_1;EVENT=214182;SECONDARY;SU=4;PE=0;SR=4;ALG=PROD;AF=0.000297;NSAMP=5;MSQ=20.75;AN=16834;AC=5;NS=8438;AC_Hom=0;AC_Het=5;AC_Hemi=0;MAF=0.000296279;HWE=1;NFAM=5
6	108240811	282510	N	<DUP>	165.82	PASS	SVTYPE=DUP;POS=108240811;SVLEN=681;END=108241492;STRANDS=-+:15;IMPRECISE;CIPOS=-129,10;CIEND=-10,352;CIPOS95=-56,2;CIEND95=-2,58;SU=15;PE=15;SR=0;ALG=PROD;AF=5.94e-05;NSAMP=1;MSQ=155.86;AN=16834;AC=1;NS=8438;AC_Hom=0;AC_Het=1;AC_Hemi=0;MAF=5.92557e-05;HWE=1;NFAM=1
6	108247927	214183	N	<DEL>	506.6	PASS	SVTYPE=DEL;POS=108247927;SVLEN=-832;END=108248759;STRANDS=+-:19;CIPOS=-9,10;CIEND=-4,1;CIPOS95=0,0;CIEND95=0,0;SU=19;PE=10;SR=9;ALG=PROD;AF=5.94e-05;NSAMP=1;MSQ=506.6;AN=16834;AC=1;NS=8438;AC_Hom=0;AC_Het=1;AC_Hemi=0;MAF=5.92557e-05;HWE=1;NFAM=1
6	108251841	50445_2	N	N]4:17668099]	9.36	LOW	SVTYPE=BND;POS=108251841;STRANDS=++:4;IMPRECISE;CIPOS=-8,5;CIEND=-9,8;CIPOS95=-1,0;CIEND95=0,1;MATEID=50445_1;EVENT=50445;SECONDARY;SU=4;PE=0;SR=4;ALG=PROD;AF=5.94e-05;NSAMP=1;MSQ=9.36;AN=16834;AC=1;NS=8438;AC_Hom=0;AC_Het=1;AC_Hemi=0;MAF=5.92557e-05;HWE=1;NFAM=1
6	108254799	58974_1	N	N]11:750006]	158.68	LOW	SVTYPE=BND;POS=108254799;STRANDS=++:15;CIPOS=-7,10;CIEND=-5,5;CIPOS95=0,0;CIEND95=0,0;MATEID=58974_2;EVENT=58974;SU=15;PE=9;SR=6;ALG=PROD;AF=5.94e-05;NSAMP=1;MSQ=158.68;AN=16834;AC=1;NS=8438;AC_Hom=0;AC_Het=1;AC_Hemi=0;MAF=5.92557e-05;HWE=1;NFAM=1
6	108255934	214184	N	<DEL>	926161	PASS	SVTYPE=DEL;POS=108255934;SVLEN=-308;END=108256242;STRANDS=+-:24;IMPRECISE;CIPOS=-50,303;CIEND=-156,50;CIPOS95=-36,36;CIEND95=-23,23;SU=24;PE=24;SR=0;ALG=PROD;AF=0.4343;NSAMP=7305;MSQ=126.48;AN=16828;AC=7308;NS=8435;AC_Hom=6;AC_Het=7321;AC_Hemi=0;MAF=0.434321;HWE=0;NFAM=6466
6	108256359	214185	N	<DEL>	944.06	PASS	SVTYPE=DEL;POS=108256359;SVLEN=-1166;END=108257525;STRANDS=+-:8;IMPRECISE;CIPOS=-10,250;CIEND=-275,6;CIPOS95=-2,74;CIEND95=-81,0;SU=8;PE=8;SR=0;ALG=PROD;AF=0.0001188;NSAMP=2;MSQ=472.03;AN=16834;AC=2;NS=8438;AC_Hom=0;AC_Het=2;AC_Hemi=0;MAF=0.000118511;HWE=1;NFAM=2
6	108259726	214186_1	N	N[6:108260011[	24987.5	PASS	SVTYPE=BND;POS=108259726;STRANDS=+-:622;CIPOS=-1,1;CIEND=-1,1;CIPOS95=0,0;CIEND95=0,0;MATEID=214186_2;EVENT=214186;SU=622;PE=145;SR=477;ALG=PROD;AF=0.004693;NSAMP=79;MSQ=316.27;AN=16834;AC=79;NS=8438;AC_Hom=0;AC_Het=79;AC_Hemi=0;MAF=0.0046812;HWE=1;NFAM=79
6	108260011	214186_2	N	]6:108259726]N	24987.5	PASS	SVTYPE=BND;POS=108259726;STRANDS=+-:622;CIPOS=-1,1;CIEND=-1,1;CIPOS95=0,0;CIEND95=0,0;MATEID=214186_1;EVENT=214186;SECONDARY;SU=622;PE=145;SR=477;ALG=PROD;AF=0.004693;NSAMP=79;MSQ=316.27;AN=16834;AC=79;NS=8438;AC_Hom=0;AC_Het=79;AC_Hemi=0;MAF=0.0046812;HWE=1;NFAM=79
6	108263351	214187	N	<DEL>	392.69	PASS	SVTYPE=DEL;POS=108263351;SVLEN=-692;END=108264043;STRANDS=+-:17;CIPOS=-4,4;CIEND=-10,10;CIPOS95=0,0;CIEND95=0,0;SU=17;PE=10;SR=7;ALG=PROD;AF=5.94e-05;NSAMP=1;MSQ=392.69;AN=16834;AC=1;NS=8438;AC_Hom=0;AC_Het=1;AC_Hemi=0;MAF=5.92557e-05;HWE=1;NFAM=1
6	108266121	214188	N	<DEL:ME:SINE|Alu|AluYa5>	9.21293e+06	PASS	SVTYPE=MEI;POS=108266121;SVLEN=-294;END=108266415;STRANDS=+-:180919;CIPOS=0,0;CIEND=0,0;CIPOS95=0,0;CIEND95=0,0;SU=180919;PE=24682;SR=156237;ALG=PROD;AF=0.9671;NSAMP=8401;MSQ=1093.49;AN=16834;AC=16281;NS=8438;AC_Hom=15800;AC_Het=522;AC_Hemi=0;MAF=0.0328277;HWE=0.0245575;NFAM=7381
6	108267417	214189_1	N	N[6:108267661[	24.68	LOW	SVTYPE=BND;POS=108267417;STRANDS=+-:5;CIPOS=-10,10;CIEND=-10,10;CIPOS95=0,0;CIEND95=0,0;MATEID=214189_2;EVENT=214189;SU=5;PE=0;SR=5;ALG=PROD;AF=0.0001188;NSAMP=2;MSQ=9.38;AN=16834;AC=2;NS=8438;AC_Hom=0;AC_Het=2;AC_Hemi=0;MAF=0.000118511;HWE=1;NFAM=2
6	108267661	214189_2	N	]6:108267417]N	24.68	LOW	SVTYPE=BND;POS=108267417;STRANDS=+-:5;CIPOS=-10,10;CIEND=-10,10;CIPOS95=0,0;CIEND95=0,0;MATEID=214189_1;EVENT=214189;SECONDARY;SU=5;PE=0;SR=5;ALG=PROD;AF=0.0001188;NSAMP=2;MSQ=9.38;AN=16834;AC=2;NS=8438;AC_Hom=0;AC_Het=2;AC_Hemi=0;MAF=0.000118511;HWE=1;NFAM=2
6	108274640	59924_1	N	]13:50078698]N	1860.73	LOW	SVTYPE=BND;POS=108274640;STRANDS=-+:78;IMPRECISE;CIPOS=-262,15;CIEND=-31,322;CIPOS95=-56,15;CIEND95=-18,18;MATEID=59924_2;EVENT=59924;SU=78;PE=78;SR=0;ALG=PROD;AF=0.003921;NSAMP=66;MSQ=27.11;AN=16834;AC=66;NS=8438;AC_Hom=0;AC_Het=66;AC_Hemi=0;MAF=0.00391088;HWE=1;NFAM=66
6	108274681	214190_1	N	N[6:108275049[	34603	LOW	SVTYPE=BND;POS=108274681;STRANDS=+-:4;IMPRECISE;CIPOS=-10,367;CIEND=-284,10;CIPOS95=-1,128;CIEND95=-111,2;MATEID=214190_2;EVENT=214190;SU=4;PE=4;SR=0;ALG=PROD;AF=0.01462;NSAMP=246;MSQ=137.95;AN=16832;AC=246;NS=8437;AC_Hom=0;AC_Het=247;AC_Hemi=0;MAF=0.0146379;HWE=0.266797;NFAM=195
6	108275049	214190_2	N	]6:108274681]N	34603	LOW	SVTYPE=BND;POS=108274681;STRANDS=+-:4;IMPRECISE;CIPOS=-284,10;CIEND=-10,367;CIPOS95=-111,2;CIEND95=-1,128;MATEID=214190_1;EVENT=214190;SECONDARY;SU=4;PE=4;SR=0;ALG=PROD;AF=0.01462;NSAMP=246;MSQ=137.95;AN=16832;AC=246;NS=8437;AC_Hom=0;AC_Het=247;AC_Hemi=0;MAF=0.0146379;HWE=0.266797;NFAM=195
6	108282882	214191_1	N	N[6:108285485[	213991	LOW	SVTYPE=BND;POS=108282882;STRANDS=+-:27;IMPRECISE;CIPOS=-5,147;CIEND=-180,10;CIPOS95=0,33;CIEND95=-33,0;MATEID=214191_2;EVENT=214191;SU=27;PE=27;SR=0;ALG=PROD;AF=0.3064;NSAMP=5152;MSQ=41.08;AN=16834;AC=5158;NS=8438;AC_Hom=12;AC_Het=5161;AC_Hemi=0;MAF=0.30653;HWE=0;NFAM=4572
6	108285485	214191_2	N	]6:108282882]N	213991	LOW	SVTYPE=BND;POS=108282882;STRANDS=+-:27;IMPRECISE;CIPOS=-180,10;CIEND=-5,147;CIPOS95=-33,0;CIEND95=0,33;MATEID=214191_1;EVENT=214191;SECONDARY;SU=27;PE=27;SR=0;ALG=PROD;AF=0.3064;NSAMP=5152;MSQ=41.08;AN=16834;AC=5158;NS=8438;AC_Hom=12;AC_Het=5161;AC_Hemi=0;MAF=0.30653;HWE=0;NFAM=4572
6	108292820	214192	N	<DEL>	149.72	PASS	SVTYPE=DEL;POS=108292820;SVLEN=-1990;END=108294810;STRANDS=+-:7;IMPRECISE;CIPOS=-10,175;CIEND=-251,10;CIPOS95=-2,51;CIEND95=-64,1;SU=7;PE=7;SR=0;ALG=PROD;AF=5.94e-05;NSAMP=1;MSQ=149.72;AN=16834;AC=1;NS=8438;AC_Hom=0;AC_Het=1;AC_Hemi=0;MAF=5.92557e-05;HWE=1;NFAM=1
6	108299129	214193_1	N	N[6:108300401[	2182.06	LOW	SVTYPE=BND;POS=108299129;STRANDS=+-:11;IMPRECISE;CIPOS=-10,151;CIEND=-329,10;CIPOS95=-1,55;CIEND95=-86,0;MATEID=214193_2;EVENT=214193;SU=11;PE=11;SR=0;ALG=PROD;AF=0.005287;NSAMP=89;MSQ=23.17;AN=16834;AC=89;NS=8438;AC_Hom=0;AC_Het=89;AC_Hemi=0;MAF=0.00527376;HWE=1;NFAM=87
6	108300401	214193_2	N	]6:108299129]N	2182.06	LOW	SVTYPE=BND;POS=108299129;STRANDS=+-:11;IMPRECISE;CIPOS=-329,10;CIEND=-10,151;CIPOS95=-86,0;CIEND95=-1,55;MATEID=214193_1;EVENT=214193;SECONDARY;SU=11;PE=11;SR=0;ALG=PROD;AF=0.005287;NSAMP=89;MSQ=23.17;AN=16834;AC=89;NS=8438;AC_Hom=0;AC_Het=89;AC_Hemi=0;MAF=0.00527376;HWE=1;NFAM=87
6	108307815	214194	N	<DEL>	248.74	PASS	SVTYPE=DEL;POS=108307815;SVLEN=-147;END=108307962;STRANDS=+-:4;IMPRECISE;CIPOS=-10,10;CIEND=-10,9;CIPOS95=-1,1;CIEND95=-1,1;SU=4;PE=1;SR=3;ALG=PROD;AF=0.0001188;NSAMP=2;MSQ=124.33;AN=16834;AC=2;NS=8438;AC_Hom=0;AC_Het=2;AC_Hemi=0;MAF=0.000118511;HWE=1;NFAM=2
6	108313639	60134_1	N	[14:31830556[N	56.6	LOW	SVTYPE=BND;POS=108313639;STRANDS=--:12;CIPOS=-5,3;CIEND=-5,2;CIPOS95=0,0;CIEND95=0,0;MATEID=60134_2;EVENT=60134;SU=12;PE=5;SR=7;ALG=PROD;AF=5.94e-05;NSAMP=1;MSQ=56.6;AN=16834;AC=1;NS=8438;AC_Hom=0;AC_Het=1;AC_Hemi=0;MAF=5.92557e-05;HWE=1;NFAM=1
6	108321395	214195	N	<DEL>	112.65	PASS	SVTYPE=DEL;POS=108321395;SVLEN=-627;END=108322022;STRANDS=+-:11;IMPRECISE;CIPOS=-29,351;CIEND=-229,30;CIPOS95=-29,95;CIEND95=-88,30;SU=11;PE=11;SR=0;ALG=PROD;AF=0.0001188;NSAMP=2;MSQ=55.26;AN=16834;AC=2;NS=8438;AC_Hom=0;AC_Het=2;AC_Hemi=0;MAF=0.000118511;HWE=1;NFAM=2
6	108322066	43624_2	N	[3:51478848[N	25.85	LOW	SVTYPE=BND;POS=108322066;STRANDS=--:4;IMPRECISE;CIPOS=-320,10;CIEND=-328,10;CIPOS95=-168,1;CIEND95=-174,1;MATEID=43624_1;EVENT=43624;SECONDARY;SU=4;PE=4;SR=0;ALG=PROD;AF=5.94e-05;NSAMP=1;MSQ=23.87;AN=16834;AC=1;NS=8438;AC_Hom=0;AC_Het=1;AC_Hemi=0;MAF=5.92557e-05;HWE=1;NFAM=1
6	108327057	214196	N	<DEL>	416.17	PASS	SVTYPE=DEL;POS=108327057;SVLEN=-1146;END=108328203;STRANDS=+-:21;IMPRECISE;CIPOS=-30,200;CIEND=-133,30;CIPOS95=-30,55;CIEND95=-52,30;SU=21;PE=21;SR=0;ALG=PROD;AF=0.0001188;NSAMP=2;MSQ=208.09;AN=16834;AC=2;NS=8438;AC_Hom=0;AC_Het=2;AC_Hemi=0;MAF=0.000118511;HWE=1;NFAM=2
6	108332192	34364_2	N	[2:209027423[N	336.89	LOW	SVTYPE=BND;POS=108332192;STRANDS=--:38;IMPRECISE;CIPOS=-473,35;CIEND=-319,136;CIPOS95=-163,35;CIEND95=-106,106;MATEID=34364_1;EVENT=34364;SECONDARY;SU=38;PE=38;SR=0;ALG=PROD;AF=0.000594;NSAMP=10;MSQ=32.75;AN=16834;AC=10;NS=8438;AC_Hom=0;AC_Het=10;AC_Hemi=0;MAF=0.000592557;HWE=1;NFAM=10
6	108332301	34365_2	N	N]2:209027351]	1783.95	LOW	SVTYPE=BND;POS=108332301;STRANDS=++:120;IMPRECISE;CIPOS=-10,318;CIEND=-27,159;CIPOS95=-10,66;CIEND95=-4,4;MATEID=34365_1;EVENT=34365;SECONDARY;SU=120;PE=120;SR=0;ALG=PROD;AF=0.003327;NSAMP=56;MSQ=30.38;AN=16834;AC=56;NS=8438;AC_Hom=0;AC_Het=57;AC_Hemi=0;MAF=0.00337758;HWE=1;NFAM=56
6	108352546	214197	N	<DEL>	997828	PASS	SVTYPE=DEL;POS=108352546;SVLEN=-124;END=108352670;STRANDS=+-:22060;CIPOS=0,0;CIEND=0,0;CIPOS95=0,0;CIEND95=0,0;SU=22060;PE=83;SR=21977;ALG=PROD;AF=0.2619;NSAMP=3818;MSQ=260.97;AN=16834;AC=4409;NS=8438;AC_Hom=1184;AC_Het=3231;AC_Hemi=0;MAF=0.261614;HWE=0.413888;NFAM=3456
6	108367542	214198_1	N	N[6:108367741[	24897.6	LOW	SVTYPE=BND;POS=108367542;STRANDS=+-:78;IMPRECISE;CIPOS=-39,162;CIEND=-59,41;CIPOS95=-9,9;CIEND95=-4,4;MATEID=214198_2;EVENT=214198;SU=78;PE=78;SR=0;ALG=PROD;AF=0.01206;NSAMP=199;MSQ=124.86;AN=16834;AC=203;NS=8438;AC_Hom=8;AC_Het=195;AC_Hemi=0;MAF=0.0120289;HWE=0.0331861;NFAM=195
6	108367741	214198_2	N	]6:108367542]N	24897.6	LOW	SVTYPE=BND;POS=108367542;STRANDS=+-:78;IMPRECISE;CIPOS=-59,41;CIEND=-39,162;CIPOS95=-4,4;CIEND95=-9,9;MATEID=214198_1;EVENT=214198;SECONDARY;SU=78;PE=78;SR=0;ALG=PROD;AF=0.01206;NSAMP=199;MSQ=124.86;AN=16834;AC=203;NS=8438;AC_Hom=8;AC_Het=195;AC_Hemi=0;MAF=0.0120289;HWE=0.0331861;NFAM=195
6	108387814	312577	N	<INV>	51.47	LOW	SVTYPE=INV;POS=108387814;SVLEN=1407;END=108389221;STRANDS=++:2,--:3;IMPRECISE;CIPOS=-69,16;CIEND=-30,9;CIPOS95=-57,7;CIEND95=-20,1;SU=5;PE=5;SR=0;ALG=PROD;AF=0.0001188;NSAMP=2;MSQ=25.27;AN=16834;AC=2;NS=8438;AC_Hom=0;AC_Het=2;AC_Hemi=0;MAF=0.000118511;HWE=1;NFAM=2
6	108391508	214199	N	<DEL>	629.27	PASS	SVTYPE=DEL;POS=108391508;SVLEN=-1173;END=108392681;STRANDS=+-:32;IMPRECISE;CIPOS=-50,201;CIEND=-146,30;CIPOS95=-25,25;CIEND95=-27,27;SU=32;PE=32;SR=0;ALG=PROD;AF=0.0001782;NSAMP=3;MSQ=209.76;AN=16834;AC=3;NS=8438;AC_Hom=0;AC_Het=3;AC_Hemi=0;MAF=0.000177767;HWE=1;NFAM=3
6	108394058	208637_2	N	]6:12068443]N	77.77	LOW	SVTYPE=BND;POS=12068443;STRANDS=+-:5;CIPOS=-10,10;CIEND=-10,10;CIPOS95=0,0;CIEND95=0,0;MATEID=208637_1;EVENT=208637;SECONDARY;SU=5;PE=0;SR=5;ALG=PROD;AF=5.94e-05;NSAMP=1;MSQ=77.77;AN=16834;AC=1;NS=8438;AC_Hom=0;AC_Het=1;AC_Hemi=0;MAF=5.92557e-05;HWE=1;NFAM=1
6	108399203	214200	N	<DEL>	1438.58	PASS	SVTYPE=DEL;POS=108399203;SVLEN=-4647;END=108403850;STRANDS=+-:65;CIPOS=-27,30;CIEND=-30,30;CIPOS95=0,0;CIEND95=0,0;SU=65;PE=36;SR=29;ALG=PROD;AF=0.0001782;NSAMP=3;MSQ=479.53;AN=16834;AC=3;NS=8438;AC_Hom=0;AC_Het=3;AC_Hemi=0;MAF=0.000177767;HWE=1;NFAM=2
6	108402732	214201	N	<DEL>	727.96	PASS	SVTYPE=DEL;POS=108402732;SVLEN=-4161;END=108406893;STRANDS=+-:24;IMPRECISE;CIPOS=-26,368;CIEND=-291,10;CIPOS95=-26,64;CIEND95=-63,10;SU=24;PE=24;SR=0;ALG=PROD;AF=0.0002376;NSAMP=4;MSQ=181.99;AN=16834;AC=4;NS=8438;AC_Hom=0;AC_Het=4;AC_Hemi=0;MAF=0.000237023;HWE=1;NFAM=4
6	108402733	214202_1	N	N[6:108411320[	1261.35	PASS	SVTYPE=BND;POS=108402733;STRANDS=+-:66;CIPOS=-5,4;CIEND=-10,10;CIPOS95=0,0;CIEND95=0,0;MATEID=214202_2;EVENT=214202;SU=66;PE=28;SR=38;ALG=PROD;AF=0.0002376;NSAMP=4;MSQ=315.34;AN=16834;AC=4;NS=8438;AC_Hom=0;AC_Het=4;AC_Hemi=0;MAF=0.000237023;HWE=1;NFAM=4
6	108404431	214203	N	<DEL>	1238.2	PASS	SVTYPE=DEL;POS=108404431;SVLEN=-8708;END=108413139;STRANDS=+-:47;CIPOS=-3,2;CIEND=-3,0;CIPOS95=0,0;CIEND95=0,0;SU=47;PE=36;SR=11;ALG=PROD;AF=5.94e-05;NSAMP=1;MSQ=1238.2;AN=16834;AC=1;NS=8438;AC_Hom=0;AC_Het=1;AC_Hemi=0;MAF=5.92557e-05;HWE=1;NFAM=1
6	108406893	282511_1	N	]6:108411451]N	601.28	LOW	SVTYPE=BND;POS=108406893;STRANDS=-+:53;CIPOS=-10,10;CIEND=-6,6;CIPOS95=0,0;CIEND95=0,0;MATEID=282511_2;EVENT=282511;SU=53;PE=19;SR=34;ALG=PROD;AF=0.000297;NSAMP=4;MSQ=150.19;AN=16834;AC=5;NS=8438;AC_Hom=2;AC_Het=3;AC_Hemi=0;MAF=0.000296279;HWE=0.00059254;NFAM=4
6	108411320	214202_2	N	]6:108402733]N	1261.35	PASS	SVTYPE=BND;POS=108402733;STRANDS=+-:66;CIPOS=-10,10;CIEND=-5,4;CIPOS95=0,0;CIEND95=0,0;MATEID=214202_1;EVENT=214202;SECONDARY;SU=66;PE=28;SR=38;ALG=PROD;AF=0.0002376;NSAMP=4;MSQ=315.34;AN=16834;AC=4;NS=8438;AC_Hom=0;AC_Het=4;AC_Hemi=0;MAF=0.000237023;HWE=1;NFAM=4
6	108411451	282511_2	N	N[6:108406893[	601.28	LOW	SVTYPE=BND;POS=108406893;STRANDS=-+:53;CIPOS=-6,6;CIEND=-10,10;CIPOS95=0,0;CIEND95=0,0;MATEID=282511_1;EVENT=282511;SECONDARY;SU=53;PE=19;SR=34;ALG=PROD;AF=0.000297;NSAMP=4;MSQ=150.19;AN=16834;AC=5;NS=8438;AC_Hom=2;AC_Het=3;AC_Hemi=0;MAF=0.000296279;HWE=0.00059254;NFAM=4
6	108456900	282512	N	<DUP>	105.02	PASS	SVTYPE=DUP;POS=108456900;SVLEN=13505;END=108470405;STRANDS=-+:11;IMPRECISE;CIPOS=-10,10;CIEND=-6,4;CIPOS95=-1,0;CIEND95=-2,0;SU=11;PE=8;SR=3;ALG=PROD;AF=5.94e-05;NSAMP=1;MSQ=103.77;AN=16834;AC=1;NS=8438;AC_Hom=0;AC_Het=1;AC_Hemi=0;MAF=5.92557e-05;HWE=1;NFAM=1
6	108461364	8639_2	N	N[1:67630315[	27.34	LOW	SVTYPE=BND;POS=108461364;STRANDS=-+:4;CIPOS=-9,8;CIEND=-9,8;CIPOS95=0,0;CIEND95=0,0;MATEID=8639_1;EVENT=8639;SECONDARY;SU=4;PE=0;SR=4;ALG=PROD;AF=0.0001188;NSAMP=2;MSQ=13.66;AN=16834;AC=2;NS=8438;AC_Hom=0;AC_Het=2;AC_Hemi=0;MAF=0.000118511;HWE=1;NFAM=2
6	108473736	214204_1	N	N[6:108473896[	690.62	LOW	SVTYPE=BND;POS=108473736;STRANDS=+-:5;CIPOS=-10,10;CIEND=-10,10;CIPOS95=0,0;CIEND95=0,0;MATEID=214204_2;EVENT=214204;SU=5;PE=0;SR=5;ALG=PROD;AF=0.001782;NSAMP=30;MSQ=19.96;AN=16834;AC=30;NS=8438;AC_Hom=0;AC_Het=30;AC_Hemi=0;MAF=0.00177767;HWE=1;NFAM=30
6	108473896	214204_2	N	]6:108473736]N	690.62	LOW	SVTYPE=BND;POS=108473736;STRANDS=+-:5;CIPOS=-10,10;CIEND=-10,10;CIPOS95=0,0;CIEND95=0,0;MATEID=214204_1;EVENT=214204;SECONDARY;SU=5;PE=0;SR=5;ALG=PROD;AF=0.001782;NSAMP=30;MSQ=19.96;AN=16834;AC=30;NS=8438;AC_Hom=0;AC_Het=30;AC_Hemi=0;MAF=0.00177767;HWE=1;NFAM=30
6	108473916	282405_2	N	N[6:93453597[	36186.1	LOW	SVTYPE=BND;POS=93453597;STRANDS=-+:8;CIPOS=-29,28;CIEND=-29,28;CIPOS95=0,0;CIEND95=0,0;MATEID=282405_1;EVENT=282405;SECONDARY;SU=8;PE=0;SR=8;ALG=PROD;AF=0.1341;NSAMP=2244;MSQ=15.05;AN=16834;AC=2257;NS=8438;AC_Hom=26;AC_Het=2236;AC_Hemi=0;MAF=0.134036;HWE=0;NFAM=2120
6	108473916	59604_1	N	N]12:63415607]	284.29	LOW	SVTYPE=BND;POS=108473916;STRANDS=++:4;CIPOS=-9,8;CIEND=-9,8;CIPOS95=0,0;CIEND95=0,0;MATEID=59604_2;EVENT=59604;SU=4;PE=0;SR=4;ALG=PROD;AF=0.0008911;NSAMP=15;MSQ=15.66;AN=16834;AC=15;NS=8438;AC_Hom=0;AC_Het=15;AC_Hemi=0;MAF=0.000888836;HWE=1;NFAM=15
6	108513604	214205_1	N	N[6:108513877[	3123.51	LOW	SVTYPE=BND;POS=108513604;STRANDS=+-:369;CIPOS=-2,2;CIEND=-3,2;CIPOS95=0,0;CIEND95=0,0;MATEID=214205_2;EVENT=214205;SU=369;PE=0;SR=369;ALG=PROD;AF=0.006891;NSAMP=116;MSQ=25.84;AN=16834;AC=116;NS=8438;AC_Hom=0;AC_Het=117;AC_Hemi=0;MAF=0.00693292;HWE=1;NFAM=115
6	108513877	214205_2	N	]6:108513604]N	3123.51	LOW	SVTYPE=BND;POS=108513604;STRANDS=+-:369;CIPOS=-3,2;CIEND=-2,2;CIPOS95=0,0;CIEND95=0,0;MATEID=214205_1;EVENT=214205;SECONDARY;SU=369;PE=0;SR=369;ALG=PROD;AF=0.006891;NSAMP=116;MSQ=25.84;AN=16834;AC=116;NS=8438;AC_Hom=0;AC_Het=117;AC_Hemi=0;MAF=0.00693292;HWE=1;NFAM=115
6	108524300	214206	N	<DEL>	548.56	PASS	SVTYPE=DEL;POS=108524300;SVLEN=-4762;END=108529062;STRANDS=+-:21;CIPOS=-3,2;CIEND=-10,10;CIPOS95=0,0;CIEND95=0,0;SU=21;PE=12;SR=9;ALG=PROD;AF=5.94e-05;NSAMP=1;MSQ=548.56;AN=16834;AC=1;NS=8438;AC_Hom=0;AC_Het=1;AC_Hemi=0;MAF=5.92557e-05;HWE=1;NFAM=1
6	108542437	214207_1	N	N[6:108542511[	827.3	PASS	SVTYPE=BND;POS=108542437;STRANDS=+-:30;CIPOS=-30,30;CIEND=-30,30;CIPOS95=0,0;CIEND95=0,0;MATEID=214207_2;EVENT=214207;SU=30;PE=0;SR=30;ALG=PROD;AF=0.0001782;NSAMP=3;MSQ=275.74;AN=16834;AC=3;NS=8438;AC_Hom=0;AC_Het=3;AC_Hemi=0;MAF=0.000177767;HWE=1;NFAM=3
6	108542511	214207_2	N	]6:108542437]N	827.3	PASS	SVTYPE=BND;POS=108542437;STRANDS=+-:30;CIPOS=-30,30;CIEND=-30,30;CIPOS95=0,0;CIEND95=0,0;MATEID=214207_1;EVENT=214207;SECONDARY;SU=30;PE=0;SR=30;ALG=PROD;AF=0.0001782;NSAMP=3;MSQ=275.74;AN=16834;AC=3;NS=8438;AC_Hom=0;AC_Het=3;AC_Hemi=0;MAF=0.000177767;HWE=1;NFAM=3
6	108555527	214208	N	<DEL>	1129.35	PASS	SVTYPE=DEL;POS=108555527;SVLEN=-3185;END=108558712;STRANDS=+-:54;IMPRECISE;CIPOS=-33,43;CIEND=-50,30;CIPOS95=-1,1;CIEND95=-1,1;SU=54;PE=51;SR=3;ALG=PROD;AF=0.0003564;NSAMP=6;MSQ=188.22;AN=16834;AC=6;NS=8438;AC_Hom=0;AC_Het=6;AC_Hemi=0;MAF=0.000355534;HWE=1;NFAM=6
6	108582154	214209_1	N	N[6:108582490[	78.61	LOW	SVTYPE=BND;POS=108582154;STRANDS=+-:22;CIPOS=-9,8;CIEND=-9,8;CIPOS95=0,0;CIEND95=0,0;MATEID=214209_2;EVENT=214209;SU=22;PE=0;SR=22;ALG=PROD;AF=0.0004158;NSAMP=7;MSQ=9.95;AN=16834;AC=7;NS=8438;AC_Hom=0;AC_Het=7;AC_Hemi=0;MAF=0.00041479;HWE=1;NFAM=7
6	108582490	214209_2	N	]6:108582154]N	78.61	LOW	SVTYPE=BND;POS=108582154;STRANDS=+-:22;CIPOS=-9,8;CIEND=-9,8;CIPOS95=0,0;CIEND95=0,0;MATEID=214209_1;EVENT=214209;SECONDARY;SU=22;PE=0;SR=22;ALG=PROD;AF=0.0004158;NSAMP=7;MSQ=9.95;AN=16834;AC=7;NS=8438;AC_Hom=0;AC_Het=7;AC_Hemi=0;MAF=0.00041479;HWE=1;NFAM=7
6	108587076	60510_1	N	N]15:90312933]	27301.5	LOW	SVTYPE=BND;POS=108587076;STRANDS=++:42;IMPRECISE;CIPOS=-7,393;CIEND=-24,267;CIPOS95=-7,91;CIEND95=-22,22;MATEID=60510_2;EVENT=60510;SU=42;PE=42;SR=0;ALG=PROD;AF=0.03683;NSAMP=620;MSQ=43.55;AN=16834;AC=620;NS=8438;AC_Hom=0;AC_Het=620;AC_Hemi=0;MAF=0.0367386;HWE=1.62564e-05;NFAM=598
6	108593136	282513_1	N	]6:108595005]N	77.53	LOW	SVTYPE=BND;POS=108593136;STRANDS=-+:5;IMPRECISE;CIPOS=-205,10;CIEND=-10,405;CIPOS95=-92,2;CIEND95=-2,115;MATEID=282513_2;EVENT=282513;SU=5;PE=5;SR=0;ALG=PROD;AF=0.000297;NSAMP=5;MSQ=10.38;AN=16834;AC=5;NS=8438;AC_Hom=0;AC_Het=5;AC_Hemi=0;MAF=0.000296279;HWE=1;NFAM=5
6	108594998	214210	N	<DEL>	206.65	PASS	SVTYPE=DEL;POS=108594998;SVLEN=-16103;END=108611101;STRANDS=+-:10;IMPRECISE;CIPOS=-10,229;CIEND=-202,10;CIPOS95=-3,44;CIEND95=-75,2;SU=10;PE=10;SR=0;ALG=PROD;AF=5.94e-05;NSAMP=1;MSQ=206.64;AN=16834;AC=1;NS=8438;AC_Hom=0;AC_Het=1;AC_Hemi=0;MAF=5.92557e-05;HWE=1;NFAM=1
6	108595005	282513_2	N	N[6:108593136[	77.53	LOW	SVTYPE=BND;POS=108593136;STRANDS=-+:5;IMPRECISE;CIPOS=-10,405;CIEND=-205,10;CIPOS95=-2,115;CIEND95=-92,2;MATEID=282513_1;EVENT=282513;SECONDARY;SU=5;PE=5;SR=0;ALG=PROD;AF=0.000297;NSAMP=5;MSQ=10.38;AN=16834;AC=5;NS=8438;AC_Hom=0;AC_Het=5;AC_Hemi=0;MAF=0.000296279;HWE=1;NFAM=5
6	108601023	56545_2	N	]5:99752714]N	110.81	LOW	SVTYPE=BND;POS=108601023;STRANDS=+-:6;IMPRECISE;CIPOS=-10,7;CIEND=-3,10;CIPOS95=-4,0;CIEND95=-1,4;MATEID=56545_1;EVENT=56545;SECONDARY;SU=6;PE=5;SR=1;ALG=PROD;AF=5.94e-05;NSAMP=1;MSQ=110.77;AN=16834;AC=1;NS=8438;AC_Hom=0;AC_Het=1;AC_Hemi=0;MAF=5.92557e-05;HWE=1;NFAM=1
6	108603984	214211_1	N	N[6:108604311[	124.07	LOW	SVTYPE=BND;POS=108603984;STRANDS=+-:10;CIPOS=-30,30;CIEND=-30,30;CIPOS95=0,0;CIEND95=0,0;MATEID=214211_2;EVENT=214211;SU=10;PE=0;SR=10;ALG=PROD;AF=0.0002376;NSAMP=4;MSQ=29.98;AN=16834;AC=4;NS=8438;AC_Hom=0;AC_Het=4;AC_Hemi=0;MAF=0.000237023;HWE=1;NFAM=4
6	108604311	214211_2	N	]6:108603984]N	124.07	LOW	SVTYPE=BND;POS=108603984;STRANDS=+-:10;CIPOS=-30,30;CIEND=-30,30;CIPOS95=0,0;CIEND95=0,0;MATEID=214211_1;EVENT=214211;SECONDARY;SU=10;PE=0;SR=10;ALG=PROD;AF=0.0002376;NSAMP=4;MSQ=29.98;AN=16834;AC=4;NS=8438;AC_Hom=0;AC_Het=4;AC_Hemi=0;MAF=0.000237023;HWE=1;NFAM=4
6	108605446	282514	N	<DUP>	204.57	PASS	SVTYPE=DUP;POS=108605446;SVLEN=2596;END=108608042;STRANDS=-+:17;IMPRECISE;CIPOS=-283,30;CIEND=-28,341;CIPOS95=-56,30;CIEND95=-28,78;SU=17;PE=17;SR=0;ALG=PROD;AF=0.0001188;NSAMP=2;MSQ=102.05;AN=16834;AC=2;NS=8438;AC_Hom=0;AC_Het=2;AC_Hemi=0;MAF=0.000118511;HWE=1;NFAM=2
6	108606224	282515_1	N	]6:108610684]N	3388.78	LOW	SVTYPE=BND;POS=108606224;STRANDS=-+:40;CIPOS=-10,30;CIEND=-10,9;CIPOS95=0,0;CIEND95=0,0;MATEID=282515_2;EVENT=282515;SU=40;PE=10;SR=30;ALG=PROD;AF=0.006;NSAMP=101;MSQ=33.37;AN=16834;AC=101;NS=8438;AC_Hom=0;AC_Het=101;AC_Hemi=0;MAF=0.00598483;HWE=1;NFAM=95
6	108610684	214212_1	N	N[6:108615202[	11872.1	LOW	SVTYPE=BND;POS=108610684;STRANDS=+-:20;IMPRECISE;CIPOS=-11,472;CIEND=-331,40;CIPOS95=-11,132;CIEND95=-104,40;MATEID=214212_2;EVENT=214212;SU=20;PE=20;SR=0;ALG=PROD;AF=0.006475;NSAMP=109;MSQ=108.87;AN=16834;AC=109;NS=8438;AC_Hom=0;AC_Het=109;AC_Hemi=0;MAF=0.00645888;HWE=1;NFAM=105
6	108610684	282515_2	N	N[6:108606224[	3388.78	LOW	SVTYPE=BND;POS=108606224;STRANDS=-+:40;CIPOS=-10,9;CIEND=-10,30;CIPOS95=0,0;CIEND95=0,0;MATEID=282515_1;EVENT=282515;SECONDARY;SU=40;PE=10;SR=30;ALG=PROD;AF=0.006;NSAMP=101;MSQ=33.37;AN=16834;AC=101;NS=8438;AC_Hom=0;AC_Het=101;AC_Hemi=0;MAF=0.00598483;HWE=1;NFAM=95
6	108614150	214213_1	N	N[6:108614580[	146579	LOW	SVTYPE=BND;POS=108614150;STRANDS=+-:2109;IMPRECISE;CIPOS=-10,101;CIEND=-126,13;CIPOS95=-1,1;CIEND95=-3,3;MATEID=214213_2;EVENT=214213;SU=2109;PE=2109;SR=0;ALG=PROD;AF=0.1891;NSAMP=3183;MSQ=45.54;RETAINED;AN=16834;AC=3183;NS=8438;AC_Hom=0;AC_Het=3192;AC_Hemi=0;MAF=0.189144;HWE=0;NFAM=2956
6	108614580	214213_2	N	]6:108614150]N	146579	LOW	SVTYPE=BND;POS=108614150;STRANDS=+-:2109;IMPRECISE;CIPOS=-126,13;CIEND=-10,101;CIPOS95=-3,3;CIEND95=-1,1;MATEID=214213_1;EVENT=214213;SECONDARY;SU=2109;PE=2109;SR=0;ALG=PROD;AF=0.1891;NSAMP=3183;MSQ=45.54;RETAINED;AN=16834;AC=3183;NS=8438;AC_Hom=0;AC_Het=3192;AC_Hemi=0;MAF=0.189144;HWE=0;NFAM=2956
6	108614763	282516	N	<DUP>	607109	PASS	SVTYPE=DUP;POS=108614763;SVLEN=240;END=108615003;STRANDS=-+:12015;IMPRECISE;CIPOS=-711,112;CIEND=-52,713;CIPOS95=-139,112;CIEND95=-52,148;SU=12015;PE=11933;SR=82;ALG=SUM;AF=0.5567;NSAMP=7933;MSQ=76.35;AN=16834;AC=9372;NS=8438;AC_Hom=2878;AC_Het=6512;AC_Hemi=0;MAF=0.443589;HWE=0;NFAM=6938
6	108614783	62878_1	N	N[8:86845463[	65759.6	LOW	SVTYPE=BND;POS=108614783;STRANDS=+-:779;CIPOS=-4,38;CIEND=-10,1;CIPOS95=0,0;CIEND95=0,0;MATEID=62878_2;EVENT=62878;SU=779;PE=767;SR=12;ALG=PROD;AF=0.1321;NSAMP=2220;MSQ=28.87;AN=16812;AC=2221;NS=8427;AC_Hom=2;AC_Het=2221;AC_Hemi=0;MAF=0.131897;HWE=0;NFAM=1920
6	108615202	214212_2	N	]6:108610684]N	11872.1	LOW	SVTYPE=BND;POS=108610684;STRANDS=+-:20;IMPRECISE;CIPOS=-331,40;CIEND=-11,472;CIPOS95=-104,40;CIEND95=-11,132;MATEID=214212_1;EVENT=214212;SECONDARY;SU=20;PE=20;SR=0;ALG=PROD;AF=0.006475;NSAMP=109;MSQ=108.87;AN=16834;AC=109;NS=8438;AC_Hom=0;AC_Het=109;AC_Hemi=0;MAF=0.00645888;HWE=1;NFAM=105
6	108646966	312578_1	N	[6:108653930[N	548.36	PASS	SVTYPE=BND;POS=108646966;STRANDS=--:29;CIPOS=-8,10;CIEND=-7,10;CIPOS95=0,0;CIEND95=0,0;MATEID=312578_2;EVENT=312578;SU=29;PE=19;SR=10;ALG=PROD;AF=5.94e-05;NSAMP=1;MSQ=548.36;AN=16834;AC=1;NS=8438;AC_Hom=0;AC_Het=1;AC_Hemi=0;MAF=5.92557e-05;HWE=1;NFAM=1
6	108646968	312579_1	N	N]6:108654405]	113.52	LOW	SVTYPE=BND;POS=108646968;STRANDS=++:12;IMPRECISE;CIPOS=-10,258;CIEND=-10,220;CIPOS95=-1,70;CIEND95=-2,54;MATEID=312579_2;EVENT=312579;SU=12;PE=12;SR=0;ALG=PROD;AF=5.94e-05;NSAMP=1;MSQ=113.52;AN=16834;AC=1;NS=8438;AC_Hom=0;AC_Het=1;AC_Hemi=0;MAF=5.92557e-05;HWE=1;NFAM=1
6	108647555	214215	N	<DEL>	902.04	PASS	SVTYPE=DEL;POS=108647555;SVLEN=-2085;END=108649640;STRANDS=+-:35;CIPOS=-25,27;CIEND=-29,24;CIPOS95=0,0;CIEND95=0,0;SU=35;PE=22;SR=13;ALG=PROD;AF=0.0001782;NSAMP=3;MSQ=300.68;AN=16834;AC=3;NS=8438;AC_Hom=0;AC_Het=3;AC_Hemi=0;MAF=0.000177767;HWE=1;NFAM=3
6	108653930	312578_2	N	[6:108646966[N	548.36	PASS	SVTYPE=BND;POS=108653930;STRANDS=--:29;CIPOS=-7,10;CIEND=-8,10;CIPOS95=0,0;CIEND95=0,0;MATEID=312578_1;EVENT=312578;SECONDARY;SU=29;PE=19;SR=10;ALG=PROD;AF=5.94e-05;NSAMP=1;MSQ=548.36;AN=16834;AC=1;NS=8438;AC_Hom=0;AC_Het=1;AC_Hemi=0;MAF=5.92557e-05;HWE=1;NFAM=1
6	108654405	312579_2	N	N]6:108646968]	113.52	LOW	SVTYPE=BND;POS=108654405;STRANDS=++:12;IMPRECISE;CIPOS=-10,220;CIEND=-10,258;CIPOS95=-2,54;CIEND95=-1,70;MATEID=312579_1;EVENT=312579;SECONDARY;SU=12;PE=12;SR=0;ALG=PROD;AF=5.94e-05;NSAMP=1;MSQ=113.52;AN=16834;AC=1;NS=8438;AC_Hom=0;AC_Het=1;AC_Hemi=0;MAF=5.92557e-05;HWE=1;NFAM=1
6	108665260	282517	N	<DUP>	147.11	PASS	SVTYPE=DUP;POS=108665260;SVLEN=13042;END=108678302;STRANDS=-+:19;CIPOS=-5,1;CIEND=0,0;CIPOS95=0,0;CIEND95=0,0;SU=19;PE=11;SR=8;ALG=PROD;AF=5.94e-05;NSAMP=1;MSQ=146.56;AN=16834;AC=1;NS=8438;AC_Hom=0;AC_Het=1;AC_Hemi=0;MAF=5.92557e-05;HWE=1;NFAM=1
6	108666405	214216	N	<DEL>	9.64	PASS	SVTYPE=DEL;POS=108666405;SVLEN=-349;END=108666754;STRANDS=+-:4;CIPOS=-9,8;CIEND=-9,8;CIPOS95=0,0;CIEND95=0,0;SU=4;PE=0;SR=4;ALG=PROD;AF=5.94e-05;NSAMP=1;MSQ=9.36;AN=16834;AC=1;NS=8438;AC_Hom=0;AC_Het=1;AC_Hemi=0;MAF=5.92557e-05;HWE=1;NFAM=1
6	108669324	312580	N	<INV>	4.64	LOW	SVTYPE=INV;POS=108669324;SVLEN=1990;END=108671314;STRANDS=++:3,--:1;IMPRECISE;CIPOS=-106,106;CIEND=-94,94;CIPOS95=-90,91;CIEND95=-80,81;SU=4;PE=4;SR=0;ALG=PROD;AF=5.94e-05;NSAMP=1;MSQ=4.64;AN=16834;AC=1;NS=8438;AC_Hom=0;AC_Het=1;AC_Hemi=0;MAF=5.92557e-05;HWE=1;NFAM=1
6	108690804	214217	N	<DEL>	1465.69	PASS	SVTYPE=DEL;POS=108690804;SVLEN=-7846;END=108698650;STRANDS=+-:65;CIPOS=-28,30;CIEND=-30,30;CIPOS95=0,0;CIEND95=0,0;SU=65;PE=40;SR=25;ALG=PROD;AF=0.0001782;NSAMP=3;MSQ=488.56;AN=16834;AC=3;NS=8438;AC_Hom=0;AC_Het=3;AC_Hemi=0;MAF=0.000177767;HWE=1;NFAM=2
6	108723913	60896_1	N	N[16:80960465[	3029.69	LOW	SVTYPE=BND;POS=108723913;STRANDS=+-:4;IMPRECISE;CIPOS=-10,337;CIEND=-528,6;CIPOS95=-2,123;CIEND95=-184,0;MATEID=60896_2;EVENT=60896;SU=4;PE=4;SR=0;ALG=PROD;AF=0.004812;NSAMP=81;MSQ=36.53;AN=16834;AC=81;NS=8438;AC_Hom=0;AC_Het=81;AC_Hemi=0;MAF=0.00479972;HWE=1;NFAM=71
6	108735263	282518_1	N	]6:108836951]N	54.53	LOW	SVTYPE=BND;POS=108735263;STRANDS=-+:6;IMPRECISE;CIPOS=-166,10;CIEND=-10,312;CIPOS95=-58,2;CIEND95=-1,109;MATEID=282518_2;EVENT=282518;SU=6;PE=6;SR=0;ALG=PROD;AF=5.94e-05;NSAMP=1;MSQ=54.12;AN=16834;AC=1;NS=8438;AC_Hom=0;AC_Het=1;AC_Hemi=0;MAF=5.92557e-05;HWE=1;NFAM=1
6	108746621	63906_1	N	[X:146727486[N	196.54	LOW	SVTYPE=BND;POS=108746621;STRANDS=--:9;CIPOS=-29,28;CIEND=-29,28;CIPOS95=0,0;CIEND95=0,0;MATEID=63906_2;EVENT=63906;SU=9;PE=0;SR=9;ALG=PROD;AF=0.0004752;NSAMP=8;MSQ=24.48;AN=16834;AC=8;NS=8438;AC_Hom=0;AC_Het=8;AC_Hemi=0;MAF=0.000474046;HWE=1;NFAM=8
6	108757237	214218	N	<DEL>	740.3	PASS	SVTYPE=DEL;POS=108757237;SVLEN=-1479;END=108758716;STRANDS=+-:34;CIPOS=-26,27;CIEND=-23,21;CIPOS95=0,0;CIEND95=0,0;SU=34;PE=19;SR=15;ALG=PROD;AF=0.0001188;NSAMP=2;MSQ=370.15;AN=16834;AC=2;NS=8438;AC_Hom=0;AC_Het=2;AC_Hemi=0;MAF=0.000118511;HWE=1;NFAM=2
6	108767254	208660_2	N	]6:12798301]N	92145.1	LOW	SVTYPE=BND;POS=12798301;STRANDS=+-:4;CIPOS=-9,8;CIEND=-9,8;CIPOS95=0,0;CIEND95=0,0;MATEID=208660_1;EVENT=208660;SECONDARY;SU=4;PE=0;SR=4;ALG=PROD;AF=0.1641;NSAMP=2763;MSQ=32.69;AN=16834;AC=2763;NS=8438;AC_Hom=0;AC_Het=2773;AC_Hemi=0;MAF=0.164316;HWE=0;NFAM=2581
6	108775899	60952_1	N	N[17:2660440[	878.46	LOW	SVTYPE=BND;POS=108775899;STRANDS=+-:113;CIPOS=-5,5;CIEND=-6,5;CIPOS95=0,0;CIEND95=0,0;MATEID=60952_2;EVENT=60952;SU=113;PE=0;SR=113;ALG=PROD;AF=0.002673;NSAMP=45;MSQ=17.04;AN=16834;AC=45;NS=8438;AC_Hom=0;AC_Het=45;AC_Hemi=0;MAF=0.00266651;HWE=1;NFAM=45
6	108783598	214219	N	<DEL>	425.63	PASS	SVTYPE=DEL;POS=108783598;SVLEN=-850;END=108784448;STRANDS=+-:19;IMPRECISE;CIPOS=-5,10;CIEND=-10,9;CIPOS95=-1,1;CIEND95=-1,1;SU=19;PE=17;SR=2;ALG=PROD;AF=5.94e-05;NSAMP=1;MSQ=425.63;AN=16834;AC=1;NS=8438;AC_Hom=0;AC_Het=1;AC_Hemi=0;MAF=5.92557e-05;HWE=1;NFAM=1
6	108789570	214220	N	<DEL>	1195.99	PASS	SVTYPE=DEL;POS=108789570;SVLEN=-1791;END=108791361;STRANDS=+-:51;CIPOS=-22,21;CIEND=-30,30;CIPOS95=0,0;CIEND95=0,0;SU=51;PE=27;SR=24;ALG=PROD;AF=0.0001188;NSAMP=2;MSQ=598;AN=16834;AC=2;NS=8438;AC_Hom=0;AC_Het=2;AC_Hemi=0;MAF=0.000118511;HWE=1;NFAM=2
6	108836951	282518_2	N	N[6:108735263[	54.53	LOW	SVTYPE=BND;POS=108735263;STRANDS=-+:6;IMPRECISE;CIPOS=-10,312;CIEND=-166,10;CIPOS95=-1,109;CIEND95=-58,2;MATEID=282518_1;EVENT=282518;SECONDARY;SU=6;PE=6;SR=0;ALG=PROD;AF=5.94e-05;NSAMP=1;MSQ=54.12;AN=16834;AC=1;NS=8438;AC_Hom=0;AC_Het=1;AC_Hemi=0;MAF=5.92557e-05;HWE=1;NFAM=1
6	108855184	214221_1	N	N[6:108855247[	1522.93	LOW	SVTYPE=BND;POS=108855184;STRANDS=+-:10;CIPOS=-27,25;CIEND=-26,25;CIPOS95=0,0;CIEND95=0,0;MATEID=214221_2;EVENT=214221;SU=10;PE=0;SR=10;ALG=PROD;AF=0.00364;NSAMP=60;MSQ=22.36;AN=16758;AC=61;NS=8400;AC_Hom=2;AC_Het=59;AC_Hemi=0;MAF=0.00363095;HWE=0.103559;NFAM=60
6	108855247	214221_2	N	]6:108855184]N	1522.93	LOW	SVTYPE=BND;POS=108855184;STRANDS=+-:10;CIPOS=-26,25;CIEND=-27,25;CIPOS95=0,0;CIEND95=0,0;MATEID=214221_1;EVENT=214221;SECONDARY;SU=10;PE=0;SR=10;ALG=PROD;AF=0.00364;NSAMP=60;MSQ=22.36;AN=16758;AC=61;NS=8400;AC_Hom=2;AC_Het=59;AC_Hemi=0;MAF=0.00363095;HWE=0.103559;NFAM=60
6	108862747	214222_1	N	N[6:108863030[	37782.7	LOW	SVTYPE=BND;POS=108862747;STRANDS=+-:1431;CIPOS=0,0;CIEND=0,0;CIPOS95=0,0;CIEND95=0,0;MATEID=214222_2;EVENT=214222;SU=1431;PE=2;SR=1429;ALG=PROD;AF=0.02299;NSAMP=387;MSQ=97.51;AN=16834;AC=387;NS=8438;AC_Hom=0;AC_Het=387;AC_Hemi=0;MAF=0.022932;HWE=0.0240454;NFAM=383
6	108862749	282519_1	N	]6:108863070]N	19511.2	LOW	SVTYPE=BND;POS=108862749;STRANDS=-+:1099;CIPOS=0,0;CIEND=0,0;CIPOS95=0,0;CIEND95=0,0;MATEID=282519_2;EVENT=282519;SU=1099;PE=12;SR=1087;ALG=PROD;AF=0.02649;NSAMP=420;MSQ=46.35;AN=16834;AC=446;NS=8438;AC_Hom=52;AC_Het=394;AC_Hemi=0;MAF=0.0264281;HWE=1.36608e-10;NFAM=414
6	108863030	214222_2	N	]6:108862747]N	37782.7	LOW	SVTYPE=BND;POS=108862747;STRANDS=+-:1431;CIPOS=0,0;CIEND=0,0;CIPOS95=0,0;CIEND95=0,0;MATEID=214222_1;EVENT=214222;SECONDARY;SU=1431;PE=2;SR=1429;ALG=PROD;AF=0.02299;NSAMP=387;MSQ=97.51;AN=16834;AC=387;NS=8438;AC_Hom=0;AC_Het=387;AC_Hemi=0;MAF=0.022932;HWE=0.0240454;NFAM=383
6	108863070	282519_2	N	N[6:108862749[	19511.2	LOW	SVTYPE=BND;POS=108862749;STRANDS=-+:1099;CIPOS=0,0;CIEND=0,0;CIPOS95=0,0;CIEND95=0,0;MATEID=282519_1;EVENT=282519;SECONDARY;SU=1099;PE=12;SR=1087;ALG=PROD;AF=0.02649;NSAMP=420;MSQ=46.35;AN=16834;AC=446;NS=8438;AC_Hom=52;AC_Het=394;AC_Hemi=0;MAF=0.0264281;HWE=1.36608e-10;NFAM=414
6	108878245	214223	N	<DEL>	977.17	PASS	SVTYPE=DEL;POS=108878245;SVLEN=-151;END=108878396;STRANDS=+-:16;CIPOS=-2,1;CIEND=-2,1;CIPOS95=0,0;CIEND95=0,0;SU=16;PE=0;SR=16;ALG=PROD;AF=0.0001188;NSAMP=2;MSQ=488.51;AN=16834;AC=2;NS=8438;AC_Hom=0;AC_Het=2;AC_Hemi=0;MAF=0.000118511;HWE=1;NFAM=2
6	108882301	214224_1	N	N[6:108882648[	201.75	LOW	SVTYPE=BND;POS=108882301;STRANDS=+-:23;CIPOS=-28,7;CIEND=-7,27;CIPOS95=0,0;CIEND95=0,0;MATEID=214224_2;EVENT=214224;SU=23;PE=0;SR=23;ALG=PROD;AF=0.0002971;NSAMP=5;MSQ=37.54;AN=16830;AC=5;NS=8436;AC_Hom=0;AC_Het=5;AC_Hemi=0;MAF=0.000296349;HWE=1;NFAM=5
6	108882648	214224_2	N	]6:108882301]N	201.75	LOW	SVTYPE=BND;POS=108882301;STRANDS=+-:23;CIPOS=-7,27;CIEND=-28,7;CIPOS95=0,0;CIEND95=0,0;MATEID=214224_1;EVENT=214224;SECONDARY;SU=23;PE=0;SR=23;ALG=PROD;AF=0.0002971;NSAMP=5;MSQ=37.54;AN=16830;AC=5;NS=8436;AC_Hom=0;AC_Het=5;AC_Hemi=0;MAF=0.000296349;HWE=1;NFAM=5
6	108906231	59312_1	N	[11:103792589[N	281338	LOW	SVTYPE=BND;POS=108906231;STRANDS=--:8676;CIPOS=-4,4;CIEND=-5,0;CIPOS95=0,0;CIEND95=0,0;MATEID=59312_2;EVENT=59312;SU=8676;PE=8520;SR=156;ALG=PROD;AF=0.1891;NSAMP=3184;MSQ=88.09;AN=16834;AC=3184;NS=8438;AC_Hom=0;AC_Het=3189;AC_Hemi=0;MAF=0.188967;HWE=0;NFAM=2915
6	108906285	59296_1	N	]11:96919417]N	1460.12	LOW	SVTYPE=BND;POS=108906285;STRANDS=-+:87;IMPRECISE;CIPOS=-223,33;CIEND=-10,401;CIPOS95=-23,23;CIEND95=-10,46;MATEID=59296_2;EVENT=59296;SU=87;PE=87;SR=0;ALG=PROD;AF=0.001426;NSAMP=24;MSQ=60.59;AN=16834;AC=24;NS=8438;AC_Hom=0;AC_Het=24;AC_Hemi=0;MAF=0.00142214;HWE=1;NFAM=20
6	108906327	50446_2	N	]4:87455303]N	618.29	LOW	SVTYPE=BND;POS=108906327;STRANDS=+-:9;IMPRECISE;CIPOS=-287,30;CIEND=-28,499;CIPOS95=-107,30;CIEND95=-28,149;MATEID=50446_1;EVENT=50446;SECONDARY;SU=9;PE=9;SR=0;ALG=PROD;AF=0.000594;NSAMP=10;MSQ=61.62;AN=16834;AC=10;NS=8438;AC_Hom=0;AC_Het=10;AC_Hemi=0;MAF=0.000592557;HWE=1;NFAM=10
6	108906544	59172_1	N	N]11:58146953]	116.53	LOW	SVTYPE=BND;POS=108906544;STRANDS=++:6;IMPRECISE;CIPOS=-10,407;CIEND=-10,374;CIPOS95=0,137;CIEND95=-1,103;MATEID=59172_2;EVENT=59172;SU=6;PE=6;SR=0;ALG=PROD;AF=5.94e-05;NSAMP=1;MSQ=116.53;AN=16834;AC=1;NS=8438;AC_Hom=0;AC_Het=1;AC_Hemi=0;MAF=5.92557e-05;HWE=1;NFAM=1
6	108906545	59295_1	N	N[11:96919403[	7003.44	LOW	SVTYPE=BND;POS=108906545;STRANDS=+-:350;IMPRECISE;CIPOS=-7,299;CIEND=-151,10;CIPOS95=-7,20;CIEND95=-4,4;MATEID=59295_2;EVENT=59295;SU=350;PE=350;SR=0;ALG=PROD;AF=0.004039;NSAMP=68;MSQ=102.89;AN=16834;AC=68;NS=8438;AC_Hom=0;AC_Het=68;AC_Hemi=0;MAF=0.00402939;HWE=1;NFAM=62
6	108906546	50447_2	N	N[4:87455292[	1378.75	LOW	SVTYPE=BND;POS=108906546;STRANDS=-+:87;IMPRECISE;CIPOS=-9,50;CIEND=-50,10;CIPOS95=-2,2;CIEND95=-2,2;MATEID=50447_1;EVENT=50447;SECONDARY;SU=87;PE=86;SR=1;ALG=PROD;AF=0.00101;NSAMP=17;MSQ=80.94;AN=16834;AC=17;NS=8438;AC_Hom=0;AC_Het=17;AC_Hemi=0;MAF=0.00100735;HWE=1;NFAM=16
6	108906546	59313_1	N	N]11:103792604]	498181	LOW	SVTYPE=BND;POS=108906546;STRANDS=++:20277;CIPOS=-1,6;CIEND=-1,6;CIPOS95=0,0;CIEND95=0,0;MATEID=59313_2;EVENT=59313;SU=20277;PE=20201;SR=76;ALG=PROD;AF=0.2019;NSAMP=3399;MSQ=146.25;AN=16834;AC=3399;NS=8438;AC_Hom=0;AC_Het=3404;AC_Hemi=0;MAF=0.201707;HWE=0;NFAM=3086
6	108914369	214225	N	<DEL>	89.95	PASS	SVTYPE=DEL;POS=108914369;SVLEN=-72;END=108914441;STRANDS=+-:4;CIPOS=-9,8;CIEND=-9,8;CIPOS95=0,0;CIEND95=0,0;SU=4;PE=0;SR=4;ALG=PROD;AF=5.94e-05;NSAMP=1;MSQ=89.93;AN=16834;AC=1;NS=8438;AC_Hom=0;AC_Het=1;AC_Hemi=0;MAF=5.92557e-05;HWE=1;NFAM=1
6	109001799	61005_1	N	[17:18573347[N	153.74	LOW	SVTYPE=BND;POS=109001799;STRANDS=--:30;IMPRECISE;CIPOS=-239,19;CIEND=-130,30;CIPOS95=-76,19;CIEND95=-28,28;MATEID=61005_2;EVENT=61005;SU=30;PE=30;SR=0;ALG=PROD;AF=0.0003564;NSAMP=6;MSQ=23.08;AN=16834;AC=6;NS=8438;AC_Hom=0;AC_Het=6;AC_Hemi=0;MAF=0.000355534;HWE=1;NFAM=6
6	109005144	61004_1	N	N]17:18570117]	351.47	LOW	SVTYPE=BND;POS=109005144;STRANDS=++:46;IMPRECISE;CIPOS=-17,380;CIEND=-19,434;CIPOS95=-17,34;CIEND95=-19,53;MATEID=61004_2;EVENT=61004;SU=46;PE=46;SR=0;ALG=PROD;AF=0.00101;NSAMP=17;MSQ=18.89;AN=16834;AC=17;NS=8438;AC_Hom=0;AC_Het=17;AC_Hemi=0;MAF=0.00100735;HWE=1;NFAM=17
6	109040081	214226	N	<DEL:ME:SINE|Alu|AluYa5>	567797	PASS	SVTYPE=MEI;POS=109040081;SVLEN=-300;END=109040381;STRANDS=+-:14292;CIPOS=0,0;CIEND=0,0;CIPOS95=0,0;CIEND95=0,0;SU=14292;PE=2553;SR=11739;ALG=PROD;AF=0.08233;NSAMP=1247;MSQ=454.74;AN=16834;AC=1386;NS=8438;AC_Hom=278;AC_Het=1109;AC_Hemi=0;MAF=0.0821877;HWE=4.22455e-25;NFAM=1227
6	109040419	214227	N	<DEL>	821.08	PASS	SVTYPE=DEL;POS=109040419;SVLEN=-3555;END=109043974;STRANDS=+-:35;CIPOS=-23,23;CIEND=-28,30;CIPOS95=0,0;CIEND95=0,0;SU=35;PE=15;SR=20;ALG=PROD;AF=0.0001188;NSAMP=2;MSQ=410.54;AN=16834;AC=2;NS=8438;AC_Hom=0;AC_Het=2;AC_Hemi=0;MAF=0.000118511;HWE=1;NFAM=1
6	109043392	50448_2	N	[4:167359521[N	381.11	LOW	SVTYPE=BND;POS=109043392;STRANDS=--:26;IMPRECISE;CIPOS=-562,66;CIEND=-344,51;CIPOS95=-155,66;CIEND95=-160,51;MATEID=50448_1;EVENT=50448;SECONDARY;SU=26;PE=26;SR=0;ALG=SUM;AF=0.0007722;NSAMP=13;MSQ=28.75;AN=16834;AC=13;NS=8438;AC_Hom=0;AC_Het=13;AC_Hemi=0;MAF=0.000770325;HWE=1;NFAM=13
6	109071546	214228	N	<DEL>	194.92	PASS	SVTYPE=DEL;POS=109071546;SVLEN=-65;END=109071611;STRANDS=+-:7;CIPOS=-5,4;CIEND=-5,4;CIPOS95=0,0;CIEND95=0,0;SU=7;PE=0;SR=7;ALG=PROD;AF=5.94e-05;NSAMP=1;MSQ=194.88;AN=16834;AC=1;NS=8438;AC_Hom=0;AC_Het=1;AC_Hemi=0;MAF=5.92557e-05;HWE=1;NFAM=1
6	109076136	282520	N	<DUP>	82.42	PASS	SVTYPE=DUP;POS=109076136;SVLEN=7111;END=109083247;STRANDS=-+:11;IMPRECISE;CIPOS=-10,9;CIEND=-5,10;CIPOS95=-3,1;CIEND95=-1,3;SU=11;PE=10;SR=1;ALG=PROD;AF=5.94e-05;NSAMP=1;MSQ=82.04;AN=16834;AC=1;NS=8438;AC_Hom=0;AC_Het=1;AC_Hemi=0;MAF=5.92557e-05;HWE=1;NFAM=1
6	109078429	214229_1	N	N[6:109083210[	5133.04	PASS	SVTYPE=BND;POS=109078429;STRANDS=+-:196;CIPOS=-3,9;CIEND=-7,5;CIPOS95=0,0;CIEND95=0,0;MATEID=214229_2;EVENT=214229;SU=196;PE=149;SR=47;ALG=PROD;AF=0.00101;NSAMP=17;MSQ=301.94;AN=16834;AC=17;NS=8438;AC_Hom=0;AC_Het=17;AC_Hemi=0;MAF=0.00100735;HWE=1;NFAM=17
6	109081114	214230	N	<DEL>	350.74	PASS	SVTYPE=DEL;POS=109081114;SVLEN=-71;END=109081185;STRANDS=+-:8;CIPOS=-10,10;CIEND=-10,10;CIPOS95=0,0;CIEND95=0,0;SU=8;PE=0;SR=8;ALG=PROD;AF=5.94e-05;NSAMP=1;MSQ=350.67;AN=16834;AC=1;NS=8438;AC_Hom=0;AC_Het=1;AC_Hemi=0;MAF=5.92557e-05;HWE=1;NFAM=1
6	109083210	214229_2	N	]6:109078429]N	5133.04	PASS	SVTYPE=BND;POS=109078429;STRANDS=+-:196;CIPOS=-7,5;CIEND=-3,9;CIPOS95=0,0;CIEND95=0,0;MATEID=214229_1;EVENT=214229;SECONDARY;SU=196;PE=149;SR=47;ALG=PROD;AF=0.00101;NSAMP=17;MSQ=301.94;AN=16834;AC=17;NS=8438;AC_Hom=0;AC_Het=17;AC_Hemi=0;MAF=0.00100735;HWE=1;NFAM=17
6	109088788	312581_1	N	[6:109098155[N	212.59	LOW	SVTYPE=BND;POS=109088788;STRANDS=--:15;CIPOS=-10,10;CIEND=-6,3;CIPOS95=0,0;CIEND95=0,0;MATEID=312581_2;EVENT=312581;SU=15;PE=9;SR=6;ALG=PROD;AF=5.94e-05;NSAMP=1;MSQ=212.59;AN=16834;AC=1;NS=8438;AC_Hom=0;AC_Het=1;AC_Hemi=0;MAF=5.92557e-05;HWE=1;NFAM=1
6	109089031	312582_1	N	N]6:109092750]	389.5	PASS	SVTYPE=BND;POS=109089031;STRANDS=++:22;CIPOS=-3,2;CIEND=-3,2;CIPOS95=0,0;CIEND95=0,0;MATEID=312582_2;EVENT=312582;SU=22;PE=13;SR=9;ALG=PROD;AF=5.94e-05;NSAMP=1;MSQ=389.5;AN=16834;AC=1;NS=8438;AC_Hom=0;AC_Het=1;AC_Hemi=0;MAF=5.92557e-05;HWE=1;NFAM=1
6	109092750	312582_2	N	N]6:109089031]	389.5	PASS	SVTYPE=BND;POS=109092750;STRANDS=++:22;CIPOS=-3,2;CIEND=-3,2;CIPOS95=0,0;CIEND95=0,0;MATEID=312582_1;EVENT=312582;SECONDARY;SU=22;PE=13;SR=9;ALG=PROD;AF=5.94e-05;NSAMP=1;MSQ=389.5;AN=16834;AC=1;NS=8438;AC_Hom=0;AC_Het=1;AC_Hemi=0;MAF=5.92557e-05;HWE=1;NFAM=1
6	109098155	312581_2	N	[6:109088788[N	212.59	LOW	SVTYPE=BND;POS=109098155;STRANDS=--:15;CIPOS=-6,3;CIEND=-10,10;CIPOS95=0,0;CIEND95=0,0;MATEID=312581_1;EVENT=312581;SECONDARY;SU=15;PE=9;SR=6;ALG=PROD;AF=5.94e-05;NSAMP=1;MSQ=212.59;AN=16834;AC=1;NS=8438;AC_Hom=0;AC_Het=1;AC_Hemi=0;MAF=5.92557e-05;HWE=1;NFAM=1
6	109110843	59035_1	N	]11:17252825]N	11498.4	LOW	SVTYPE=BND;POS=109110843;STRANDS=-+:10;CIPOS=-26,25;CIEND=-26,25;CIPOS95=0,0;CIEND95=0,0;MATEID=59035_2;EVENT=59035;SU=10;PE=0;SR=10;ALG=PROD;AF=0.00998;NSAMP=168;MSQ=68.17;AN=16834;AC=168;NS=8438;AC_Hom=0;AC_Het=168;AC_Hemi=0;MAF=0.00995497;HWE=1;NFAM=168
6	109153432	312583	N	<INV>	4.56	LOW	SVTYPE=INV;POS=109153432;SVLEN=1562;END=109154994;STRANDS=++:4,--:2;IMPRECISE;CIPOS=-47,31;CIEND=-10,19;CIPOS95=-36,21;CIEND95=-1,10;SU=6;PE=6;SR=0;ALG=PROD;AF=5.94e-05;NSAMP=1;MSQ=4.56;AN=16834;AC=1;NS=8438;AC_Hom=0;AC_Het=1;AC_Hemi=0;MAF=5.92557e-05;HWE=1;NFAM=1
6	109163828	8640_2	N	N[1:190451449[	402.49	LOW	SVTYPE=BND;POS=109163828;STRANDS=-+:21;CIPOS=-30,29;CIEND=-30,10;CIPOS95=0,0;CIEND95=0,0;MATEID=8640_1;EVENT=8640;SECONDARY;SU=21;PE=13;SR=8;ALG=PROD;AF=0.0008317;NSAMP=14;MSQ=27.77;AN=16834;AC=14;NS=8438;AC_Hom=0;AC_Het=14;AC_Hemi=0;MAF=0.00082958;HWE=1;NFAM=14
6	109164072	214231_1	N	N[6:109164215[	44663.9	LOW	SVTYPE=BND;POS=109164072;STRANDS=+-:347;CIPOS=-2,2;CIEND=-1,2;CIPOS95=0,0;CIEND95=0,0;MATEID=214231_2;EVENT=214231;SU=347;PE=1;SR=346;ALG=PROD;AF=0.02899;NSAMP=468;MSQ=95.27;AN=16834;AC=488;NS=8438;AC_Hom=40;AC_Het=449;AC_Hemi=0;MAF=0.0289761;HWE=2.53426e-05;NFAM=452
6	109164215	214231_2	N	]6:109164072]N	44663.9	LOW	SVTYPE=BND;POS=109164072;STRANDS=+-:347;CIPOS=-1,2;CIEND=-2,2;CIPOS95=0,0;CIEND95=0,0;MATEID=214231_1;EVENT=214231;SECONDARY;SU=347;PE=1;SR=346;ALG=PROD;AF=0.02899;NSAMP=468;MSQ=95.27;AN=16834;AC=488;NS=8438;AC_Hom=40;AC_Het=449;AC_Hemi=0;MAF=0.0289761;HWE=2.53426e-05;NFAM=452
6	109200270	214232_1	N	N[6:109200503[	52.24	LOW	SVTYPE=BND;POS=109200270;STRANDS=+-:4;IMPRECISE;CIPOS=-9,8;CIEND=-6,3;CIPOS95=0,0;CIEND95=-1,0;MATEID=214232_2;EVENT=214232;SU=4;PE=0;SR=4;ALG=PROD;AF=0.0001188;NSAMP=2;MSQ=22.39;AN=16834;AC=2;NS=8438;AC_Hom=0;AC_Het=2;AC_Hemi=0;MAF=0.000118511;HWE=1;NFAM=2
6	109200503	214232_2	N	]6:109200270]N	52.24	LOW	SVTYPE=BND;POS=109200270;STRANDS=+-:4;IMPRECISE;CIPOS=-6,3;CIEND=-9,8;CIPOS95=-1,0;CIEND95=0,0;MATEID=214232_1;EVENT=214232;SECONDARY;SU=4;PE=0;SR=4;ALG=PROD;AF=0.0001188;NSAMP=2;MSQ=22.39;AN=16834;AC=2;NS=8438;AC_Hom=0;AC_Het=2;AC_Hemi=0;MAF=0.000118511;HWE=1;NFAM=2
6	109200796	62555_1	N	[7:137913038[N	2516.51	LOW	SVTYPE=BND;POS=109200796;STRANDS=--:144;CIPOS=-4,4;CIEND=-4,4;CIPOS95=0,0;CIEND95=0,0;MATEID=62555_2;EVENT=62555;SU=144;PE=0;SR=144;ALG=PROD;AF=0.003208;NSAMP=54;MSQ=46.28;AN=16834;AC=54;NS=8438;AC_Hom=0;AC_Het=54;AC_Hemi=0;MAF=0.00319981;HWE=1;NFAM=54
6	109202500	62997_1	N	]8:124624465]N	13553.7	LOW	SVTYPE=BND;POS=109202500;STRANDS=-+:76;CIPOS=-7,8;CIEND=-9,8;CIPOS95=0,0;CIEND95=0,0;MATEID=62997_2;EVENT=62997;SU=76;PE=0;SR=76;ALG=PROD;AF=0.03404;NSAMP=573;MSQ=22.31;AN=16834;AC=573;NS=8438;AC_Hom=0;AC_Het=576;AC_Hemi=0;MAF=0.0341313;HWE=8.27476e-05;NFAM=545
6	109210458	214233	N	<DEL>	38646.9	PASS	SVTYPE=DEL;POS=109210458;SVLEN=-1150;END=109211608;STRANDS=+-:1663;CIPOS=0,0;CIEND=0,0;CIPOS95=0,0;CIEND95=0,0;SU=1663;PE=1026;SR=637;ALG=PROD;AF=0.006475;NSAMP=107;MSQ=354.91;AN=16834;AC=109;NS=8438;AC_Hom=4;AC_Het=106;AC_Hemi=0;MAF=0.00651813;HWE=0.0489219;NFAM=107
6	109219311	214234	N	<DEL>	764.41	PASS	SVTYPE=DEL;POS=109219311;SVLEN=-754;END=109220065;STRANDS=+-:30;CIPOS=-2,1;CIEND=-2,0;CIPOS95=0,0;CIEND95=0,0;SU=30;PE=17;SR=13;ALG=PROD;AF=5.94e-05;NSAMP=1;MSQ=764.41;AN=16834;AC=1;NS=8438;AC_Hom=0;AC_Het=1;AC_Hemi=0;MAF=5.92557e-05;HWE=1;NFAM=1
6	109252099	214235	N	<DEL>	24747.1	PASS	SVTYPE=DEL;POS=109252099;SVLEN=-1819;END=109253918;STRANDS=+-:1413;IMPRECISE;CIPOS=-43,241;CIEND=-143,98;CIPOS95=-4,4;CIEND95=-5,5;SU=1413;PE=1412;SR=1;ALG=SUM;AF=0.01105;NSAMP=183;MSQ=135.21;AN=16834;AC=186;NS=8438;AC_Hom=6;AC_Het=180;AC_Hemi=0;MAF=0.0110216;HWE=0.0818859;NFAM=179
6	109254628	214236	N	<DEL>	278.6	PASS	SVTYPE=DEL;POS=109254628;SVLEN=-482;END=109255110;STRANDS=+-:9;IMPRECISE;CIPOS=-5,10;CIEND=-10,10;CIPOS95=-1,1;CIEND95=-1,1;SU=9;PE=7;SR=2;ALG=PROD;AF=5.94e-05;NSAMP=1;MSQ=278.6;AN=16834;AC=1;NS=8438;AC_Hom=0;AC_Het=1;AC_Hemi=0;MAF=5.92557e-05;HWE=1;NFAM=1
6	109259072	214237_1	N	N[6:109259596[	4363.51	PASS	SVTYPE=BND;POS=109259072;STRANDS=+-:178;CIPOS=-4,4;CIEND=-6,10;CIPOS95=0,0;CIEND95=0,0;MATEID=214237_2;EVENT=214237;SU=178;PE=124;SR=54;ALG=PROD;AF=0.0008317;NSAMP=14;MSQ=311.68;AN=16834;AC=14;NS=8438;AC_Hom=0;AC_Het=14;AC_Hemi=0;MAF=0.00082958;HWE=1;NFAM=14
6	109259596	214237_2	N	]6:109259072]N	4363.51	PASS	SVTYPE=BND;POS=109259072;STRANDS=+-:178;CIPOS=-6,10;CIEND=-4,4;CIPOS95=0,0;CIEND95=0,0;MATEID=214237_1;EVENT=214237;SECONDARY;SU=178;PE=124;SR=54;ALG=PROD;AF=0.0008317;NSAMP=14;MSQ=311.68;AN=16834;AC=14;NS=8438;AC_Hom=0;AC_Het=14;AC_Hemi=0;MAF=0.00082958;HWE=1;NFAM=14
6	109268364	282521	N	<DUP>	688.42	PASS	SVTYPE=DUP;POS=109268364;SVLEN=495;END=109268859;STRANDS=-+:65;CIPOS=-25,22;CIEND=-28,30;CIPOS95=0,0;CIEND95=0,0;SU=65;PE=39;SR=26;ALG=PROD;AF=0.000297;NSAMP=5;MSQ=137.11;AN=16834;AC=5;NS=8438;AC_Hom=0;AC_Het=5;AC_Hemi=0;MAF=0.000296279;HWE=1;NFAM=5
6	109278354	214238	N	<DEL>	1031.17	PASS	SVTYPE=DEL;POS=109278354;SVLEN=-3875;END=109282229;STRANDS=+-:43;CIPOS=-2,0;CIEND=-6,10;CIPOS95=0,0;CIEND95=0,0;SU=43;PE=25;SR=18;ALG=PROD;AF=5.94e-05;NSAMP=1;MSQ=1031.17;AN=16834;AC=1;NS=8438;AC_Hom=0;AC_Het=1;AC_Hemi=0;MAF=5.92557e-05;HWE=1;NFAM=1
6	109298937	214239	N	<DEL>	275.74	PASS	SVTYPE=DEL;POS=109298937;SVLEN=-347;END=109299284;STRANDS=+-:8;CIPOS=-10,10;CIEND=-10,10;CIPOS95=0,0;CIEND95=0,0;SU=8;PE=2;SR=6;ALG=PROD;AF=5.94e-05;NSAMP=1;MSQ=275.72;AN=16834;AC=1;NS=8438;AC_Hom=0;AC_Het=1;AC_Hemi=0;MAF=5.92557e-05;HWE=1;NFAM=1
6	109333063	214240	N	<DEL>	566.53	PASS	SVTYPE=DEL;POS=109333063;SVLEN=-4641;END=109337704;STRANDS=+-:25;CIPOS=-4,3;CIEND=-4,2;CIPOS95=0,0;CIEND95=0,0;SU=25;PE=17;SR=8;ALG=PROD;AF=5.94e-05;NSAMP=1;MSQ=566.53;AN=16834;AC=1;NS=8438;AC_Hom=0;AC_Het=1;AC_Hemi=0;MAF=5.92557e-05;HWE=1;NFAM=1
6	109335533	214241	N	<DEL>	452.56	PASS	SVTYPE=DEL;POS=109335533;SVLEN=-4707;END=109340240;STRANDS=+-:21;CIPOS=-9,10;CIEND=-4,1;CIPOS95=0,0;CIEND95=0,0;SU=21;PE=10;SR=11;ALG=PROD;AF=5.94e-05;NSAMP=1;MSQ=452.56;AN=16834;AC=1;NS=8438;AC_Hom=0;AC_Het=1;AC_Hemi=0;MAF=5.92557e-05;HWE=1;NFAM=1
6	109360128	214242_1	N	N[6:109360349[	44.78	LOW	SVTYPE=BND;POS=109360128;STRANDS=+-:4;CIPOS=-9,8;CIEND=-9,8;CIPOS95=0,0;CIEND95=0,0;MATEID=214242_2;EVENT=214242;SU=4;PE=0;SR=4;ALG=PROD;AF=0.0001782;NSAMP=3;MSQ=13.18;AN=16834;AC=3;NS=8438;AC_Hom=0;AC_Het=3;AC_Hemi=0;MAF=0.000177767;HWE=1;NFAM=3
6	109360349	214242_2	N	]6:109360128]N	44.78	LOW	SVTYPE=BND;POS=109360128;STRANDS=+-:4;CIPOS=-9,8;CIEND=-9,8;CIPOS95=0,0;CIEND95=0,0;MATEID=214242_1;EVENT=214242;SECONDARY;SU=4;PE=0;SR=4;ALG=PROD;AF=0.0001782;NSAMP=3;MSQ=13.18;AN=16834;AC=3;NS=8438;AC_Hom=0;AC_Het=3;AC_Hemi=0;MAF=0.000177767;HWE=1;NFAM=3
6	109369608	214243	N	<DEL>	269.64	PASS	SVTYPE=DEL;POS=109369608;SVLEN=-4803;END=109374411;STRANDS=+-:11;CIPOS=-9,10;CIEND=-10,10;CIPOS95=0,0;CIEND95=0,0;SU=11;PE=4;SR=7;ALG=PROD;AF=5.94e-05;NSAMP=1;MSQ=269.64;AN=16834;AC=1;NS=8438;AC_Hom=0;AC_Het=1;AC_Hemi=0;MAF=5.92557e-05;HWE=1;NFAM=1
6	109379550	214244	N	<DEL>	407.66	PASS	SVTYPE=DEL;POS=109379550;SVLEN=-598;END=109380148;STRANDS=+-:16;CIPOS=-8,10;CIEND=-3,1;CIPOS95=0,0;CIEND95=0,0;SU=16;PE=6;SR=10;ALG=PROD;AF=5.94e-05;NSAMP=1;MSQ=407.66;AN=16834;AC=1;NS=8438;AC_Hom=0;AC_Het=1;AC_Hemi=0;MAF=5.92557e-05;HWE=1;NFAM=1
6	109380384	61212_1	N	N]17:75774240]	287.36	PASS	SVTYPE=BND;POS=109380384;STRANDS=++:17;IMPRECISE;CIPOS=-8,238;CIEND=-3,265;CIPOS95=0,68;CIEND95=0,84;MATEID=61212_2;EVENT=61212;SU=17;PE=17;SR=0;ALG=PROD;AF=5.94e-05;NSAMP=1;MSQ=287.36;AN=16834;AC=1;NS=8438;AC_Hom=0;AC_Het=1;AC_Hemi=0;MAF=5.92557e-05;HWE=1;NFAM=1
6	109385813	214246_1	N	N[6:109385932[	39973.5	LOW	SVTYPE=BND;POS=109385813;STRANDS=+-:4;IMPRECISE;CIPOS=0,8;CIEND=-9,8;CIPOS95=0,8;CIEND95=0,0;MATEID=214246_2;EVENT=214246;SU=4;PE=0;SR=4;ALG=PROD;AF=0.1072;NSAMP=1804;MSQ=20.94;RETAINED;AN=16830;AC=1804;NS=8436;AC_Hom=0;AC_Het=1813;AC_Hemi=0;MAF=0.107456;HWE=0;NFAM=1733
6	109385847	312584_1	N	N]6:149031670]	749.74	LOW	SVTYPE=BND;POS=109385847;STRANDS=++:4;IMPRECISE;CIPOS=-9,500;CIEND=-10,422;CIPOS95=0,175;CIEND95=-2,124;MATEID=312584_2;EVENT=312584;SU=4;PE=4;SR=0;ALG=PROD;AF=0.002139;NSAMP=36;MSQ=19;AN=16834;AC=36;NS=8438;AC_Hom=0;AC_Het=36;AC_Hemi=0;MAF=0.00213321;HWE=1;NFAM=36
6	109385932	214246_2	N	]6:109385813]N	39973.5	LOW	SVTYPE=BND;POS=109385813;STRANDS=+-:4;IMPRECISE;CIPOS=-9,8;CIEND=0,8;CIPOS95=0,0;CIEND95=0,8;MATEID=214246_1;EVENT=214246;SECONDARY;SU=4;PE=0;SR=4;ALG=PROD;AF=0.1072;NSAMP=1804;MSQ=20.94;RETAINED;AN=16830;AC=1804;NS=8436;AC_Hom=0;AC_Het=1813;AC_Hemi=0;MAF=0.107456;HWE=0;NFAM=1733
6	109392389	214247_1	N	N[6:109392444[	401.82	LOW	SVTYPE=BND;POS=109392389;STRANDS=+-:12;CIPOS=-26,25;CIEND=-26,25;CIPOS95=0,0;CIEND95=0,0;MATEID=214247_2;EVENT=214247;SU=12;PE=0;SR=12;ALG=PROD;AF=0.0001188;NSAMP=2;MSQ=200.82;AN=16834;AC=2;NS=8438;AC_Hom=0;AC_Het=2;AC_Hemi=0;MAF=0.000118511;HWE=1;NFAM=1
6	109392444	214247_2	N	]6:109392389]N	401.82	LOW	SVTYPE=BND;POS=109392389;STRANDS=+-:12;CIPOS=-26,25;CIEND=-26,25;CIPOS95=0,0;CIEND95=0,0;MATEID=214247_1;EVENT=214247;SECONDARY;SU=12;PE=0;SR=12;ALG=PROD;AF=0.0001188;NSAMP=2;MSQ=200.82;AN=16834;AC=2;NS=8438;AC_Hom=0;AC_Het=2;AC_Hemi=0;MAF=0.000118511;HWE=1;NFAM=1
6	109422773	210313_2	N	]6:33795948]N	356.49	PASS	SVTYPE=BND;POS=33795948;STRANDS=+-:19;CIPOS=-3,1;CIEND=-3,2;CIPOS95=0,0;CIEND95=0,0;MATEID=210313_1;EVENT=210313;SECONDARY;SU=19;PE=10;SR=9;ALG=PROD;AF=5.94e-05;NSAMP=1;MSQ=356.49;AN=16834;AC=1;NS=8438;AC_Hom=0;AC_Het=1;AC_Hemi=0;MAF=5.92557e-05;HWE=1;NFAM=1
6	109446045	8641_2	N	N[1:209662463[	706.21	LOW	SVTYPE=BND;POS=109446045;STRANDS=-+:56;CIPOS=-43,42;CIEND=-49,50;CIPOS95=0,0;CIEND95=0,0;MATEID=8641_1;EVENT=8641;SECONDARY;SU=56;PE=29;SR=27;ALG=PROD;AF=0.0001782;NSAMP=3;MSQ=235.4;AN=16834;AC=3;NS=8438;AC_Hom=0;AC_Het=3;AC_Hemi=0;MAF=0.000177767;HWE=1;NFAM=3
6	109446050	8642_2	N	]1:209662726]N	680.05	LOW	SVTYPE=BND;POS=109446050;STRANDS=+-:70;CIPOS=-50,48;CIEND=-44,43;CIPOS95=0,0;CIEND95=0,0;MATEID=8642_1;EVENT=8642;SECONDARY;SU=70;PE=39;SR=31;ALG=PROD;AF=0.0001782;NSAMP=3;MSQ=226.68;AN=16834;AC=3;NS=8438;AC_Hom=0;AC_Het=3;AC_Hemi=0;MAF=0.000177767;HWE=1;NFAM=3
6	109456577	312585_1	N	N]6:109470516]	133.94	LOW	SVTYPE=BND;POS=109456577;STRANDS=++:4;IMPRECISE;CIPOS=-10,479;CIEND=-10,414;CIPOS95=-1,160;CIEND95=-2,136;MATEID=312585_2;EVENT=312585;SU=4;PE=4;SR=0;ALG=PROD;AF=0.0002376;NSAMP=4;MSQ=33.27;AN=16834;AC=4;NS=8438;AC_Hom=0;AC_Het=4;AC_Hemi=0;MAF=0.000237023;HWE=1;NFAM=4
6	109457904	63008_1	N	]8:127455890]N	31.54	LOW	SVTYPE=BND;POS=109457904;STRANDS=-+:4;CIPOS=-9,8;CIEND=-9,8;CIPOS95=0,0;CIEND95=0,0;MATEID=63008_2;EVENT=63008;SU=4;PE=0;SR=4;ALG=PROD;AF=0.0001782;NSAMP=3;MSQ=9.09;AN=16834;AC=3;NS=8438;AC_Hom=0;AC_Het=3;AC_Hemi=0;MAF=0.000177767;HWE=1;NFAM=3
6	109470516	312585_2	N	N]6:109456577]	133.94	LOW	SVTYPE=BND;POS=109470516;STRANDS=++:4;IMPRECISE;CIPOS=-10,414;CIEND=-10,479;CIPOS95=-2,136;CIEND95=-1,160;MATEID=312585_1;EVENT=312585;SECONDARY;SU=4;PE=4;SR=0;ALG=PROD;AF=0.0002376;NSAMP=4;MSQ=33.27;AN=16834;AC=4;NS=8438;AC_Hom=0;AC_Het=4;AC_Hemi=0;MAF=0.000237023;HWE=1;NFAM=4
6	109497672	214248_1	N	N[6:109501302[	167.44	LOW	SVTYPE=BND;POS=109497672;STRANDS=+-:13;IMPRECISE;CIPOS=-6,10;CIEND=-10,4;CIPOS95=-1,1;CIEND95=-1,0;MATEID=214248_2;EVENT=214248;SU=13;PE=10;SR=3;ALG=PROD;AF=5.94e-05;NSAMP=1;MSQ=167.44;AN=16834;AC=1;NS=8438;AC_Hom=0;AC_Het=1;AC_Hemi=0;MAF=5.92557e-05;HWE=1;NFAM=1
6	109501302	214248_2	N	]6:109497672]N	167.44	LOW	SVTYPE=BND;POS=109497672;STRANDS=+-:13;IMPRECISE;CIPOS=-10,4;CIEND=-6,10;CIPOS95=-1,0;CIEND95=-1,1;MATEID=214248_1;EVENT=214248;SECONDARY;SU=13;PE=10;SR=3;ALG=PROD;AF=5.94e-05;NSAMP=1;MSQ=167.44;AN=16834;AC=1;NS=8438;AC_Hom=0;AC_Het=1;AC_Hemi=0;MAF=5.92557e-05;HWE=1;NFAM=1
6	109501770	214249	N	<DEL>	2503.02	PASS	SVTYPE=DEL;POS=109501770;SVLEN=-342;END=109502112;STRANDS=+-:54;CIPOS=-30,30;CIEND=-30,10;CIPOS95=0,0;CIEND95=0,0;SU=54;PE=16;SR=38;ALG=PROD;AF=0.0003564;NSAMP=6;MSQ=417.17;AN=16834;AC=6;NS=8438;AC_Hom=0;AC_Het=6;AC_Hemi=0;MAF=0.000355534;HWE=1;NFAM=6
6	109517028	8643_2	N	N[1:11069139[	165.89	LOW	SVTYPE=BND;POS=109517028;STRANDS=-+:35;IMPRECISE;CIPOS=-10,370;CIEND=-78,30;CIPOS95=-10,89;CIEND95=-10,10;MATEID=8643_1;EVENT=8643;SECONDARY;SU=35;PE=35;SR=0;ALG=PROD;AF=0.0005346;NSAMP=9;MSQ=17.43;AN=16834;AC=9;NS=8438;AC_Hom=0;AC_Het=9;AC_Hemi=0;MAF=0.000533302;HWE=1;NFAM=9
6	109523514	214250	N	<DEL>	380.67	PASS	SVTYPE=DEL;POS=109523514;SVLEN=-2056;END=109525570;STRANDS=+-:16;CIPOS=-8,10;CIEND=-6,2;CIPOS95=0,0;CIEND95=0,0;SU=16;PE=10;SR=6;ALG=PROD;AF=5.94e-05;NSAMP=1;MSQ=380.67;AN=16834;AC=1;NS=8438;AC_Hom=0;AC_Het=1;AC_Hemi=0;MAF=5.92557e-05;HWE=1;NFAM=1
6	109542684	214251_1	N	N[6:109542828[	11798	LOW	SVTYPE=BND;POS=109542684;STRANDS=+-:36;IMPRECISE;CIPOS=-29,25;CIEND=-28,24;CIPOS95=0,0;CIEND95=-1,1;MATEID=214251_2;EVENT=214251;SU=36;PE=0;SR=36;ALG=PROD;AF=0.04013;NSAMP=649;MSQ=15.69;AN=16520;AC=663;NS=8280;AC_Hom=28;AC_Het=636;AC_Hemi=0;MAF=0.0400966;HWE=0.775374;NFAM=623
6	109542828	214251_2	N	]6:109542684]N	11798	LOW	SVTYPE=BND;POS=109542684;STRANDS=+-:36;IMPRECISE;CIPOS=-28,24;CIEND=-29,25;CIPOS95=-1,1;CIEND95=0,0;MATEID=214251_1;EVENT=214251;SECONDARY;SU=36;PE=0;SR=36;ALG=PROD;AF=0.04013;NSAMP=649;MSQ=15.69;AN=16520;AC=663;NS=8280;AC_Hom=28;AC_Het=636;AC_Hemi=0;MAF=0.0400966;HWE=0.775374;NFAM=623
6	109546720	214252_1	N	N[6:109547039[	27063	PASS	SVTYPE=BND;POS=109546720;STRANDS=+-:585;CIPOS=-1,1;CIEND=-1,1;CIPOS95=0,0;CIEND95=0,0;MATEID=214252_2;EVENT=214252;SU=585;PE=129;SR=456;ALG=PROD;AF=0.004455;NSAMP=75;MSQ=360.84;AN=16834;AC=75;NS=8438;AC_Hom=0;AC_Het=75;AC_Hemi=0;MAF=0.00444418;HWE=1;NFAM=72
6	109547039	214252_2	N	]6:109546720]N	27063	PASS	SVTYPE=BND;POS=109546720;STRANDS=+-:585;CIPOS=-1,1;CIEND=-1,1;CIPOS95=0,0;CIEND95=0,0;MATEID=214252_1;EVENT=214252;SECONDARY;SU=585;PE=129;SR=456;ALG=PROD;AF=0.004455;NSAMP=75;MSQ=360.84;AN=16834;AC=75;NS=8438;AC_Hom=0;AC_Het=75;AC_Hemi=0;MAF=0.00444418;HWE=1;NFAM=72
6	109572303	282522_1	N	]6:112230114]N	4215.05	LOW	SVTYPE=BND;POS=109572303;STRANDS=-+:478;IMPRECISE;CIPOS=-168,32;CIEND=-30,245;CIPOS95=-2,2;CIEND95=-4,4;MATEID=282522_2;EVENT=282522;SU=478;PE=478;SR=0;ALG=PROD;AF=0.006653;NSAMP=109;MSQ=38.53;AN=16834;AC=112;NS=8438;AC_Hom=6;AC_Het=106;AC_Hemi=0;MAF=0.00663664;HWE=0.00583819;NFAM=105
6	109576973	312587_1	N	N]6:109581421]	170.7	LOW	SVTYPE=BND;POS=109576973;STRANDS=++:11;IMPRECISE;CIPOS=-5,9;CIEND=-7,10;CIPOS95=-1,1;CIEND95=-1,1;MATEID=312587_2;EVENT=312587;SU=11;PE=8;SR=3;ALG=PROD;AF=5.94e-05;NSAMP=1;MSQ=170.7;AN=16834;AC=1;NS=8438;AC_Hom=0;AC_Het=1;AC_Hemi=0;MAF=5.92557e-05;HWE=1;NFAM=1
6	109576986	312586_1	N	[6:109581168[N	173.77	LOW	SVTYPE=BND;POS=109576986;STRANDS=--:9;IMPRECISE;CIPOS=-436,10;CIEND=-359,10;CIPOS95=-119,0;CIEND95=-103,0;MATEID=312586_2;EVENT=312586;SU=9;PE=9;SR=0;ALG=PROD;AF=5.94e-05;NSAMP=1;MSQ=173.77;AN=16834;AC=1;NS=8438;AC_Hom=0;AC_Het=1;AC_Hemi=0;MAF=5.92557e-05;HWE=1;NFAM=1
6	109581168	312586_2	N	[6:109576986[N	173.77	LOW	SVTYPE=BND;POS=109581168;STRANDS=--:9;IMPRECISE;CIPOS=-359,10;CIEND=-436,10;CIPOS95=-103,0;CIEND95=-119,0;MATEID=312586_1;EVENT=312586;SECONDARY;SU=9;PE=9;SR=0;ALG=PROD;AF=5.94e-05;NSAMP=1;MSQ=173.77;AN=16834;AC=1;NS=8438;AC_Hom=0;AC_Het=1;AC_Hemi=0;MAF=5.92557e-05;HWE=1;NFAM=1
6	109581421	312587_2	N	N]6:109576973]	170.7	LOW	SVTYPE=BND;POS=109581421;STRANDS=++:11;IMPRECISE;CIPOS=-7,10;CIEND=-5,9;CIPOS95=-1,1;CIEND95=-1,1;MATEID=312587_1;EVENT=312587;SECONDARY;SU=11;PE=8;SR=3;ALG=PROD;AF=5.94e-05;NSAMP=1;MSQ=170.7;AN=16834;AC=1;NS=8438;AC_Hom=0;AC_Het=1;AC_Hemi=0;MAF=5.92557e-05;HWE=1;NFAM=1
6	109590058	214253_1	N	N[6:109590138[	161.85	LOW	SVTYPE=BND;POS=109590058;STRANDS=+-:5;CIPOS=-10,10;CIEND=-10,10;CIPOS95=0,0;CIEND95=0,0;MATEID=214253_2;EVENT=214253;SU=5;PE=0;SR=5;ALG=PROD;AF=5.94e-05;NSAMP=1;MSQ=161.81;AN=16834;AC=1;NS=8438;AC_Hom=0;AC_Het=1;AC_Hemi=0;MAF=5.92557e-05;HWE=1;NFAM=1
6	109590138	214253_2	N	]6:109590058]N	161.85	LOW	SVTYPE=BND;POS=109590058;STRANDS=+-:5;CIPOS=-10,10;CIEND=-10,10;CIPOS95=0,0;CIEND95=0,0;MATEID=214253_1;EVENT=214253;SECONDARY;SU=5;PE=0;SR=5;ALG=PROD;AF=5.94e-05;NSAMP=1;MSQ=161.81;AN=16834;AC=1;NS=8438;AC_Hom=0;AC_Het=1;AC_Hemi=0;MAF=5.92557e-05;HWE=1;NFAM=1
6	109650869	214254	N	<DEL>	563.27	PASS	SVTYPE=DEL;POS=109650869;SVLEN=-5084;END=109655953;STRANDS=+-:29;CIPOS=-24,23;CIEND=-24,22;CIPOS95=0,0;CIEND95=0,0;SU=29;PE=13;SR=16;ALG=PROD;AF=0.0001188;NSAMP=2;MSQ=281.63;AN=16834;AC=2;NS=8438;AC_Hom=0;AC_Het=2;AC_Hemi=0;MAF=0.000118511;HWE=1;NFAM=2
6	109655163	214255	N	<DEL>	536.4	PASS	SVTYPE=DEL;POS=109655163;SVLEN=-31113;END=109686276;STRANDS=+-:22;IMPRECISE;CIPOS=-7,10;CIEND=-10,5;CIPOS95=-2,2;CIEND95=-3,0;SU=22;PE=21;SR=1;ALG=PROD;AF=5.94e-05;NSAMP=1;MSQ=536.4;AN=16834;AC=1;NS=8438;AC_Hom=0;AC_Het=1;AC_Hemi=0;MAF=5.92557e-05;HWE=1;NFAM=1
6	109664786	214256	N	<DEL>	1394	PASS	SVTYPE=DEL;POS=109664786;SVLEN=-4190;END=109668976;STRANDS=+-:55;CIPOS=-22,21;CIEND=-22,20;CIPOS95=0,0;CIEND95=0,0;SU=55;PE=26;SR=29;ALG=PROD;AF=0.0001188;NSAMP=2;MSQ=697;AN=16834;AC=2;NS=8438;AC_Hom=0;AC_Het=2;AC_Hemi=0;MAF=0.000118511;HWE=1;NFAM=2
6	109719286	214257	N	<DEL>	116.85	PASS	SVTYPE=DEL;POS=109719286;SVLEN=-37410;END=109756696;STRANDS=+-:7;IMPRECISE;CIPOS=-10,354;CIEND=-320,10;CIPOS95=-2,99;CIEND95=-87,2;SU=7;PE=7;SR=0;ALG=PROD;AF=5.94e-05;NSAMP=1;MSQ=116.85;AN=16834;AC=1;NS=8438;AC_Hom=0;AC_Het=1;AC_Hemi=0;MAF=5.92557e-05;HWE=1;NFAM=1
6	109720190	214258	N	<DEL>	368.65	PASS	SVTYPE=DEL;POS=109720190;SVLEN=-953;END=109721143;STRANDS=+-:17;CIPOS=-7,10;CIEND=-10,10;CIPOS95=0,0;CIEND95=0,0;SU=17;PE=9;SR=8;ALG=PROD;AF=5.94e-05;NSAMP=1;MSQ=368.65;AN=16834;AC=1;NS=8438;AC_Hom=0;AC_Het=1;AC_Hemi=0;MAF=5.92557e-05;HWE=1;NFAM=1
6	109722307	56546_2	N	[5:84382965[N	738419	PASS	SVTYPE=BND;POS=109722307;STRANDS=--:5;IMPRECISE;CIPOS=-222,10;CIEND=-568,10;CIPOS95=-100,2;CIEND95=-182,0;MATEID=56546_1;EVENT=56546;SECONDARY;SU=5;PE=5;SR=0;ALG=PROD;AF=0.07194;NSAMP=1209;MSQ=609.72;AN=16834;AC=1211;NS=8438;AC_Hom=4;AC_Het=1209;AC_Hemi=0;MAF=0.0718772;HWE=1.09505e-17;NFAM=958
6	109725183	214259	N	<DEL>	1651.49	PASS	SVTYPE=DEL;POS=109725183;SVLEN=-628;END=109725811;STRANDS=+-:69;CIPOS=-23,22;CIEND=-22,20;CIPOS95=0,0;CIEND95=0,0;SU=69;PE=35;SR=34;ALG=PROD;AF=0.0001782;NSAMP=3;MSQ=550.5;AN=16834;AC=3;NS=8438;AC_Hom=0;AC_Het=3;AC_Hemi=0;MAF=0.000177767;HWE=1;NFAM=3
6	109743051	214260	N	<DEL>	56.73	PASS	SVTYPE=DEL;POS=109743051;SVLEN=-3682;END=109746733;STRANDS=+-:6;IMPRECISE;CIPOS=-10,342;CIEND=-278,10;CIPOS95=-2,91;CIEND95=-91,1;SU=6;PE=6;SR=0;ALG=PROD;AF=5.94e-05;NSAMP=1;MSQ=56.73;AN=16834;AC=1;NS=8438;AC_Hom=0;AC_Het=1;AC_Hemi=0;MAF=5.92557e-05;HWE=1;NFAM=1
6	109746914	214261_1	N	N[6:109746995[	182.83	LOW	SVTYPE=BND;POS=109746914;STRANDS=+-:6;CIPOS=-6,5;CIEND=-6,5;CIPOS95=0,0;CIEND95=0,0;MATEID=214261_2;EVENT=214261;SU=6;PE=0;SR=6;ALG=PROD;AF=5.94e-05;NSAMP=1;MSQ=182.79;AN=16834;AC=1;NS=8438;AC_Hom=0;AC_Het=1;AC_Hemi=0;MAF=5.92557e-05;HWE=1;NFAM=1
6	109746995	214261_2	N	]6:109746914]N	182.83	LOW	SVTYPE=BND;POS=109746914;STRANDS=+-:6;CIPOS=-6,5;CIEND=-6,5;CIPOS95=0,0;CIEND95=0,0;MATEID=214261_1;EVENT=214261;SECONDARY;SU=6;PE=0;SR=6;ALG=PROD;AF=5.94e-05;NSAMP=1;MSQ=182.79;AN=16834;AC=1;NS=8438;AC_Hom=0;AC_Het=1;AC_Hemi=0;MAF=5.92557e-05;HWE=1;NFAM=1
6	109768514	214262_1	N	N[6:109768864[	26.86	LOW	SVTYPE=BND;POS=109768514;STRANDS=+-:4;CIPOS=-9,8;CIEND=-9,8;CIPOS95=0,0;CIEND95=0,0;MATEID=214262_2;EVENT=214262;SU=4;PE=0;SR=4;ALG=PROD;AF=5.94e-05;NSAMP=1;MSQ=23.81;AN=16834;AC=1;NS=8438;AC_Hom=0;AC_Het=1;AC_Hemi=0;MAF=5.92557e-05;HWE=1;NFAM=1
6	109768864	214262_2	N	]6:109768514]N	26.86	LOW	SVTYPE=BND;POS=109768514;STRANDS=+-:4;CIPOS=-9,8;CIEND=-9,8;CIPOS95=0,0;CIEND95=0,0;MATEID=214262_1;EVENT=214262;SECONDARY;SU=4;PE=0;SR=4;ALG=PROD;AF=5.94e-05;NSAMP=1;MSQ=23.81;AN=16834;AC=1;NS=8438;AC_Hom=0;AC_Het=1;AC_Hemi=0;MAF=5.92557e-05;HWE=1;NFAM=1
6	109790036	214263_1	N	N[6:109790094[	228.08	LOW	SVTYPE=BND;POS=109790036;STRANDS=+-:10;CIPOS=-4,2;CIEND=-4,10;CIPOS95=0,0;CIEND95=0,0;MATEID=214263_2;EVENT=214263;SU=10;PE=0;SR=10;ALG=PROD;AF=5.94e-05;NSAMP=1;MSQ=227.81;AN=16834;AC=1;NS=8438;AC_Hom=0;AC_Het=1;AC_Hemi=0;MAF=5.92557e-05;HWE=1;NFAM=1
6	109790094	214263_2	N	]6:109790036]N	228.08	LOW	SVTYPE=BND;POS=109790036;STRANDS=+-:10;CIPOS=-4,10;CIEND=-4,2;CIPOS95=0,0;CIEND95=0,0;MATEID=214263_1;EVENT=214263;SECONDARY;SU=10;PE=0;SR=10;ALG=PROD;AF=5.94e-05;NSAMP=1;MSQ=227.81;AN=16834;AC=1;NS=8438;AC_Hom=0;AC_Het=1;AC_Hemi=0;MAF=5.92557e-05;HWE=1;NFAM=1
6	109810070	214264_1	N	N[6:109810618[	1874.65	LOW	SVTYPE=BND;POS=109810070;STRANDS=+-:34;IMPRECISE;CIPOS=-50,283;CIEND=-196,30;CIPOS95=-34,34;CIEND95=-29,29;MATEID=214264_2;EVENT=214264;SU=34;PE=34;SR=0;ALG=PROD;AF=0.001485;NSAMP=25;MSQ=74.8;AN=16834;AC=25;NS=8438;AC_Hom=0;AC_Het=25;AC_Hemi=0;MAF=0.00148139;HWE=1;NFAM=25
6	109810618	214264_2	N	]6:109810070]N	1874.65	LOW	SVTYPE=BND;POS=109810070;STRANDS=+-:34;IMPRECISE;CIPOS=-196,30;CIEND=-50,283;CIPOS95=-29,29;CIEND95=-34,34;MATEID=214264_1;EVENT=214264;SECONDARY;SU=34;PE=34;SR=0;ALG=PROD;AF=0.001485;NSAMP=25;MSQ=74.8;AN=16834;AC=25;NS=8438;AC_Hom=0;AC_Het=25;AC_Hemi=0;MAF=0.00148139;HWE=1;NFAM=25
6	109818530	62652_1	N	]8:10140671]N	5206.78	LOW	SVTYPE=BND;POS=109818530;STRANDS=-+:8;CIPOS=-29,28;CIEND=-29,28;CIPOS95=0,0;CIEND95=0,0;MATEID=62652_2;EVENT=62652;SU=8;PE=0;SR=8;ALG=PROD;AF=0.01253;NSAMP=211;MSQ=23.29;AN=16834;AC=211;NS=8438;AC_Hom=0;AC_Het=212;AC_Hemi=0;MAF=0.0125622;HWE=0.644844;NFAM=205
6	109824179	214265_1	N	N[6:109824428[	622.53	PASS	SVTYPE=BND;POS=109824179;STRANDS=+-:17;CIPOS=-10,10;CIEND=-4,3;CIPOS95=0,0;CIEND95=0,0;MATEID=214265_2;EVENT=214265;SU=17;PE=7;SR=10;ALG=PROD;AF=0.0001188;NSAMP=2;MSQ=310.29;AN=16834;AC=2;NS=8438;AC_Hom=0;AC_Het=2;AC_Hemi=0;MAF=0.000118511;HWE=1;NFAM=2
6	109824428	214265_2	N	]6:109824179]N	622.53	PASS	SVTYPE=BND;POS=109824179;STRANDS=+-:17;CIPOS=-4,3;CIEND=-10,10;CIPOS95=0,0;CIEND95=0,0;MATEID=214265_1;EVENT=214265;SECONDARY;SU=17;PE=7;SR=10;ALG=PROD;AF=0.0001188;NSAMP=2;MSQ=310.29;AN=16834;AC=2;NS=8438;AC_Hom=0;AC_Het=2;AC_Hemi=0;MAF=0.000118511;HWE=1;NFAM=2
6	109840989	62666_1	N	N]8:18119900]	1172.5	LOW	SVTYPE=BND;POS=109840989;STRANDS=++:30;IMPRECISE;CIPOS=-8,419;CIEND=-12,415;CIPOS95=-8,77;CIEND95=-12,73;MATEID=62666_2;EVENT=62666;SU=30;PE=30;SR=0;ALG=PROD;AF=0.003327;NSAMP=56;MSQ=18.64;AN=16834;AC=56;NS=8438;AC_Hom=0;AC_Het=56;AC_Hemi=0;MAF=0.00331832;HWE=1;NFAM=56
6	109858651	34367_2	N	N]2:46448138]	107229	LOW	SVTYPE=BND;POS=109858651;STRANDS=++:5252;IMPRECISE;CIPOS=-13,65;CIEND=-19,68;CIPOS95=0,0;CIEND95=-1,1;MATEID=34367_1;EVENT=34367;SECONDARY;SU=5252;PE=5252;SR=0;ALG=PROD;AF=0.09297;NSAMP=1565;MSQ=67.92;AN=16834;AC=1565;NS=8438;AC_Hom=0;AC_Het=1569;AC_Hemi=0;MAF=0.0929723;HWE=1.52678e-35;NFAM=1384
6	109858775	34366_2	N	[2:46447846[N	224668	LOW	SVTYPE=BND;POS=109858775;STRANDS=--:7927;IMPRECISE;CIPOS=-40,3;CIEND=-52,19;CIPOS95=0,0;CIEND95=-1,1;MATEID=34366_1;EVENT=34366;SECONDARY;SU=7927;PE=7927;SR=0;ALG=PROD;AF=0.1366;NSAMP=2300;MSQ=97.37;AN=16834;AC=2300;NS=8438;AC_Hom=0;AC_Het=2306;AC_Hemi=0;MAF=0.136644;HWE=0;NFAM=1944
6	109859741	312589_1	N	N]6:109968577]	3451.06	LOW	SVTYPE=BND;POS=109859741;STRANDS=++:277;IMPRECISE;CIPOS=-12,134;CIEND=-12,287;CIPOS95=-3,3;CIEND95=-10,10;MATEID=312589_2;EVENT=312589;SU=277;PE=277;SR=0;ALG=PROD;AF=0.00499;NSAMP=84;MSQ=40.77;AN=16834;AC=84;NS=8438;AC_Hom=0;AC_Het=84;AC_Hemi=0;MAF=0.00497748;HWE=1;NFAM=84
6	109859917	312588_1	N	[6:109968308[N	1028.13	LOW	SVTYPE=BND;POS=109859917;STRANDS=--:31;IMPRECISE;CIPOS=-157,34;CIEND=-102,13;CIPOS95=-18,18;CIEND95=-26,13;MATEID=312588_2;EVENT=312588;SU=31;PE=31;SR=0;ALG=PROD;AF=0.001782;NSAMP=30;MSQ=33.62;AN=16834;AC=30;NS=8438;AC_Hom=0;AC_Het=30;AC_Hemi=0;MAF=0.00177767;HWE=1;NFAM=30
6	109861304	214266_1	N	N[6:109924711[	2601.54	LOW	SVTYPE=BND;POS=109861304;STRANDS=+-:171;IMPRECISE;CIPOS=-17,261;CIEND=-150,10;CIPOS95=-6,6;CIEND95=-3,3;MATEID=214266_2;EVENT=214266;SU=171;PE=171;SR=0;ALG=PROD;AF=0.002495;NSAMP=42;MSQ=61.88;AN=16834;AC=42;NS=8438;AC_Hom=0;AC_Het=42;AC_Hemi=0;MAF=0.00248874;HWE=1;NFAM=42
6	109861355	282523_1	N	]6:109925237]N	6778.42	LOW	SVTYPE=BND;POS=109861355;STRANDS=-+:549;CIPOS=-7,3;CIEND=-3,4;CIPOS95=0,0;CIEND95=0,0;MATEID=282523_2;EVENT=282523;SU=549;PE=419;SR=130;ALG=PROD;AF=0.004039;NSAMP=57;MSQ=118.91;AN=16834;AC=68;NS=8438;AC_Hom=22;AC_Het=46;AC_Hemi=0;MAF=0.00402939;HWE=1.65978e-19;NFAM=56
6	109888948	214267_1	N	N[6:109891488[	357.46	LOW	SVTYPE=BND;POS=109888948;STRANDS=+-:28;IMPRECISE;CIPOS=-50,204;CIEND=-300,17;CIPOS95=-16,16;CIEND95=-74,17;MATEID=214267_2;EVENT=214267;SU=28;PE=28;SR=0;ALG=PROD;AF=0.0004752;NSAMP=8;MSQ=43.41;AN=16834;AC=8;NS=8438;AC_Hom=0;AC_Het=8;AC_Hemi=0;MAF=0.000474046;HWE=1;NFAM=8
6	109891488	214267_2	N	]6:109888948]N	357.46	LOW	SVTYPE=BND;POS=109888948;STRANDS=+-:28;IMPRECISE;CIPOS=-300,17;CIEND=-50,204;CIPOS95=-74,17;CIEND95=-16,16;MATEID=214267_1;EVENT=214267;SECONDARY;SU=28;PE=28;SR=0;ALG=PROD;AF=0.0004752;NSAMP=8;MSQ=43.41;AN=16834;AC=8;NS=8438;AC_Hom=0;AC_Het=8;AC_Hemi=0;MAF=0.000474046;HWE=1;NFAM=8
6	109898547	59420_1	N	N[12:3608320[	230.81	LOW	SVTYPE=BND;POS=109898547;STRANDS=+-:4;IMPRECISE;CIPOS=-30,512;CIEND=-527,30;CIPOS95=-30,164;CIEND95=-183,30;MATEID=59420_2;EVENT=59420;SU=4;PE=4;SR=0;ALG=PROD;AF=0.0004752;NSAMP=8;MSQ=28.84;AN=16834;AC=8;NS=8438;AC_Hom=0;AC_Het=8;AC_Hemi=0;MAF=0.000474046;HWE=1;NFAM=7
6	109900051	62265_1	N	[7:39953324[N	2414.59	LOW	SVTYPE=BND;POS=109900051;STRANDS=--:259;CIPOS=-3,3;CIEND=-2,3;CIPOS95=0,0;CIEND95=0,0;MATEID=62265_2;EVENT=62265;SU=259;PE=0;SR=259;ALG=PROD;AF=0.004039;NSAMP=68;MSQ=34.71;AN=16834;AC=68;NS=8438;AC_Hom=0;AC_Het=68;AC_Hemi=0;MAF=0.00402939;HWE=1;NFAM=68
6	109900755	214268	N	<DEL>	593.39	PASS	SVTYPE=DEL;POS=109900755;SVLEN=-11370;END=109912125;STRANDS=+-:28;CIPOS=-2,1;CIEND=-3,1;CIPOS95=0,0;CIEND95=0,0;SU=28;PE=14;SR=14;ALG=PROD;AF=5.94e-05;NSAMP=1;MSQ=593.39;AN=16834;AC=1;NS=8438;AC_Hom=0;AC_Het=1;AC_Hemi=0;MAF=5.92557e-05;HWE=1;NFAM=1
6	109905326	56547_2	N	[5:20172327[N	107.77	LOW	SVTYPE=BND;POS=109905326;STRANDS=--:10;IMPRECISE;CIPOS=-10,5;CIEND=-10,10;CIPOS95=-1,0;CIEND95=0,0;MATEID=56547_1;EVENT=56547;SECONDARY;SU=10;PE=6;SR=4;ALG=PROD;AF=5.94e-05;NSAMP=1;MSQ=107.77;AN=16834;AC=1;NS=8438;AC_Hom=0;AC_Het=1;AC_Hemi=0;MAF=5.92557e-05;HWE=1;NFAM=1
```
