## Supplementary File 2 for "Mapping and characterization of structural variation in 17,795 deeply sequenced human genomes": B37.callset.public.vcf (part 52 of 143)

```
6	109906094	56548_2	N	N]5:20172331]	56.61	LOW	SVTYPE=BND;POS=109906094;STRANDS=++:16;CIPOS=-4,3;CIEND=-4,3;CIPOS95=0,0;CIEND95=0,0;MATEID=56548_1;EVENT=56548;SECONDARY;SU=16;PE=8;SR=8;ALG=PROD;AF=5.94e-05;NSAMP=1;MSQ=56.6;AN=16834;AC=1;NS=8438;AC_Hom=0;AC_Het=1;AC_Hemi=0;MAF=5.92557e-05;HWE=1;NFAM=1
6	109913310	211357_2	N	]6:52860657]N	22917	LOW	SVTYPE=BND;POS=52860657;STRANDS=+-:191;IMPRECISE;CIPOS=-151,11;CIEND=-10,369;CIPOS95=-7,7;CIEND95=-10,31;MATEID=211357_1;EVENT=211357;SECONDARY;SU=191;PE=191;SR=0;ALG=PROD;AF=0.008911;NSAMP=150;MSQ=152.69;AN=16834;AC=150;NS=8438;AC_Hom=0;AC_Het=150;AC_Hemi=0;MAF=0.00888836;HWE=1;NFAM=128
6	109913328	282003_2	N	N[6:52860415[	17485.3	LOW	SVTYPE=BND;POS=52860415;STRANDS=-+:147;IMPRECISE;CIPOS=-11,50;CIEND=-50,49;CIPOS95=-1,1;CIEND95=-1,1;MATEID=282003_1;EVENT=282003;SECONDARY;SU=147;PE=144;SR=3;ALG=PROD;AF=0.01081;NSAMP=173;MSQ=99.84;AN=16834;AC=182;NS=8438;AC_Hom=18;AC_Het=167;AC_Hemi=0;MAF=0.0109623;HWE=6.34813e-07;NFAM=148
6	109915934	214269	N	<DEL>	473.22	PASS	SVTYPE=DEL;POS=109915934;SVLEN=-3768;END=109919702;STRANDS=+-:19;CIPOS=-28,30;CIEND=-30,26;CIPOS95=0,0;CIEND95=0,0;SU=19;PE=15;SR=4;ALG=PROD;AF=0.0001188;NSAMP=2;MSQ=236.61;AN=16834;AC=2;NS=8438;AC_Hom=0;AC_Het=2;AC_Hemi=0;MAF=0.000118511;HWE=1;NFAM=2
6	109924711	214266_2	N	]6:109861304]N	2601.54	LOW	SVTYPE=BND;POS=109861304;STRANDS=+-:171;IMPRECISE;CIPOS=-150,10;CIEND=-17,261;CIPOS95=-3,3;CIEND95=-6,6;MATEID=214266_1;EVENT=214266;SECONDARY;SU=171;PE=171;SR=0;ALG=PROD;AF=0.002495;NSAMP=42;MSQ=61.88;AN=16834;AC=42;NS=8438;AC_Hom=0;AC_Het=42;AC_Hemi=0;MAF=0.00248874;HWE=1;NFAM=42
6	109925237	282523_2	N	N[6:109861355[	6778.42	LOW	SVTYPE=BND;POS=109861355;STRANDS=-+:549;CIPOS=-3,4;CIEND=-7,3;CIPOS95=0,0;CIEND95=0,0;MATEID=282523_1;EVENT=282523;SECONDARY;SU=549;PE=419;SR=130;ALG=PROD;AF=0.004039;NSAMP=57;MSQ=118.91;AN=16834;AC=68;NS=8438;AC_Hom=22;AC_Het=46;AC_Hemi=0;MAF=0.00402939;HWE=1.65978e-19;NFAM=56
6	109968308	312588_2	N	[6:109859917[N	1028.13	LOW	SVTYPE=BND;POS=109968308;STRANDS=--:31;IMPRECISE;CIPOS=-102,13;CIEND=-157,34;CIPOS95=-26,13;CIEND95=-18,18;MATEID=312588_1;EVENT=312588;SECONDARY;SU=31;PE=31;SR=0;ALG=PROD;AF=0.001782;NSAMP=30;MSQ=33.62;AN=16834;AC=30;NS=8438;AC_Hom=0;AC_Het=30;AC_Hemi=0;MAF=0.00177767;HWE=1;NFAM=30
6	109968577	312589_2	N	N]6:109859741]	3451.06	LOW	SVTYPE=BND;POS=109968577;STRANDS=++:277;IMPRECISE;CIPOS=-12,287;CIEND=-12,134;CIPOS95=-10,10;CIEND95=-3,3;MATEID=312589_1;EVENT=312589;SECONDARY;SU=277;PE=277;SR=0;ALG=PROD;AF=0.00499;NSAMP=84;MSQ=40.77;AN=16834;AC=84;NS=8438;AC_Hom=0;AC_Het=84;AC_Hemi=0;MAF=0.00497748;HWE=1;NFAM=84
6	109969765	60507_1	N	N[15:88903748[	26.81	LOW	SVTYPE=BND;POS=109969765;STRANDS=+-:4;IMPRECISE;CIPOS=-10,503;CIEND=-335,10;CIPOS95=-1,170;CIEND95=-155,1;MATEID=60507_2;EVENT=60507;SU=4;PE=4;SR=0;ALG=PROD;AF=5.94e-05;NSAMP=1;MSQ=26.81;AN=16834;AC=1;NS=8438;AC_Hom=0;AC_Het=1;AC_Hemi=0;MAF=5.92557e-05;HWE=1;NFAM=1
6	109970454	312590_1	N	N]6:109990643]	3748.4	LOW	SVTYPE=BND;POS=109970454;STRANDS=++:116;IMPRECISE;CIPOS=-15,286;CIEND=-12,304;CIPOS95=-11,11;CIEND95=-12,12;MATEID=312590_2;EVENT=312590;SU=116;PE=116;SR=0;ALG=PROD;AF=0.003564;NSAMP=60;MSQ=62.34;AN=16834;AC=60;NS=8438;AC_Hom=0;AC_Het=60;AC_Hemi=0;MAF=0.00355534;HWE=1;NFAM=59
6	109990643	312590_2	N	N]6:109970454]	3748.4	LOW	SVTYPE=BND;POS=109990643;STRANDS=++:116;IMPRECISE;CIPOS=-12,304;CIEND=-15,286;CIPOS95=-12,12;CIEND95=-11,11;MATEID=312590_1;EVENT=312590;SECONDARY;SU=116;PE=116;SR=0;ALG=PROD;AF=0.003564;NSAMP=60;MSQ=62.34;AN=16834;AC=60;NS=8438;AC_Hom=0;AC_Het=60;AC_Hemi=0;MAF=0.00355534;HWE=1;NFAM=59
6	110008594	214270	N	<DEL>	833.36	PASS	SVTYPE=DEL;POS=110008594;SVLEN=-6364;END=110014958;STRANDS=+-:30;CIPOS=-3,3;CIEND=-10,10;CIPOS95=0,0;CIEND95=0,0;SU=30;PE=21;SR=9;ALG=PROD;AF=5.94e-05;NSAMP=1;MSQ=833.36;AN=16834;AC=1;NS=8438;AC_Hom=0;AC_Het=1;AC_Hemi=0;MAF=5.92557e-05;HWE=1;NFAM=1
6	110070792	312591_1	N	[6:146643711[N	597.32	LOW	SVTYPE=BND;POS=110070792;STRANDS=--:94;CIPOS=-25,24;CIEND=-25,24;CIPOS95=0,0;CIEND95=0,0;MATEID=312591_2;EVENT=312591;SU=94;PE=0;SR=94;ALG=PROD;AF=0.0009505;NSAMP=16;MSQ=37.06;AN=16834;AC=16;NS=8438;AC_Hom=0;AC_Het=16;AC_Hemi=0;MAF=0.000948092;HWE=1;NFAM=16
6	110074566	312592_1	N	N]6:110079466]	17.85	LOW	SVTYPE=BND;POS=110074566;STRANDS=++:5;IMPRECISE;CIPOS=-10,505;CIEND=-10,398;CIPOS95=-1,179;CIEND95=-2,98;MATEID=312592_2;EVENT=312592;SU=5;PE=5;SR=0;ALG=PROD;AF=5.94e-05;NSAMP=1;MSQ=17.85;AN=16834;AC=1;NS=8438;AC_Hom=0;AC_Het=1;AC_Hemi=0;MAF=5.92557e-05;HWE=1;NFAM=1
6	110079466	312592_2	N	N]6:110074566]	17.85	LOW	SVTYPE=BND;POS=110079466;STRANDS=++:5;IMPRECISE;CIPOS=-10,398;CIEND=-10,505;CIPOS95=-2,98;CIEND95=-1,179;MATEID=312592_1;EVENT=312592;SECONDARY;SU=5;PE=5;SR=0;ALG=PROD;AF=5.94e-05;NSAMP=1;MSQ=17.85;AN=16834;AC=1;NS=8438;AC_Hom=0;AC_Het=1;AC_Hemi=0;MAF=5.92557e-05;HWE=1;NFAM=1
6	110100034	312576_2	N	[6:108195537[N	74.77	LOW	SVTYPE=BND;POS=110100034;STRANDS=--:7;IMPRECISE;CIPOS=-254,10;CIEND=-150,10;CIPOS95=-92,2;CIEND95=-63,2;MATEID=312576_1;EVENT=312576;SECONDARY;SU=7;PE=7;SR=0;ALG=PROD;AF=5.94e-05;NSAMP=1;MSQ=74.77;AN=16834;AC=1;NS=8438;AC_Hom=0;AC_Het=1;AC_Hemi=0;MAF=5.92557e-05;HWE=1;NFAM=1
6	110100034	312593	N	<INV>	518.5	LOW	SVTYPE=INV;POS=110100034;SVLEN=1456770;END=111556804;STRANDS=++:15,--:7;IMPRECISE;CIPOS=-26,476;CIEND=-48,377;CIPOS95=-26,153;CIEND95=-48,112;SU=22;PE=22;SR=0;ALG=SUM;AF=0.0001188;NSAMP=2;MSQ=259.25;AN=16834;AC=2;NS=8438;AC_Hom=0;AC_Het=2;AC_Hemi=0;MAF=0.000118511;HWE=1;NFAM=2
6	110143993	63847_1	N	]X:128553609]N	8271.89	LOW	SVTYPE=BND;POS=110143993;STRANDS=-+:4;CIPOS=-9,8;CIEND=-9,8;CIPOS95=0,0;CIEND95=0,0;MATEID=63847_2;EVENT=63847;SU=4;PE=0;SR=4;ALG=PROD;AF=0.02335;NSAMP=385;MSQ=20.66;AN=16834;AC=393;NS=8438;AC_Hom=18;AC_Het=377;AC_Hemi=0;MAF=0.023406;HWE=0.0505601;NFAM=375
6	110172709	214271	N	<DEL>	258056	PASS	SVTYPE=DEL;POS=110172709;SVLEN=-1717;END=110174426;STRANDS=+-:10977;CIPOS=0,0;CIEND=0,0;CIPOS95=0,0;CIEND95=0,0;SU=10977;PE=6228;SR=4749;ALG=PROD;AF=0.03784;NSAMP=607;MSQ=423.43;AN=16834;AC=637;NS=8438;AC_Hom=60;AC_Het=579;AC_Hemi=0;MAF=0.0378644;HWE=3.47817e-06;NFAM=600
6	110175037	214272	N	<DEL>	224.68	PASS	SVTYPE=DEL;POS=110175037;SVLEN=-2952;END=110177989;STRANDS=+-:10;CIPOS=-6,8;CIEND=-10,10;CIPOS95=0,0;CIEND95=0,0;SU=10;PE=6;SR=4;ALG=PROD;AF=5.94e-05;NSAMP=1;MSQ=224.68;AN=16834;AC=1;NS=8438;AC_Hom=0;AC_Het=1;AC_Hemi=0;MAF=5.92557e-05;HWE=1;NFAM=1
6	110177107	214273_1	N	N[6:110182391[	2647.84	LOW	SVTYPE=BND;POS=110177107;STRANDS=+-:158;IMPRECISE;CIPOS=-21,163;CIEND=-130,23;CIPOS95=-6,6;CIEND95=-6,6;MATEID=214273_2;EVENT=214273;SU=158;PE=158;SR=0;ALG=PROD;AF=0.001485;NSAMP=25;MSQ=105.84;AN=16834;AC=25;NS=8438;AC_Hom=0;AC_Het=25;AC_Hemi=0;MAF=0.00148139;HWE=1;NFAM=25
6	110182391	214273_2	N	]6:110177107]N	2647.84	LOW	SVTYPE=BND;POS=110177107;STRANDS=+-:158;IMPRECISE;CIPOS=-130,23;CIEND=-21,163;CIPOS95=-6,6;CIEND95=-6,6;MATEID=214273_1;EVENT=214273;SECONDARY;SU=158;PE=158;SR=0;ALG=PROD;AF=0.001485;NSAMP=25;MSQ=105.84;AN=16834;AC=25;NS=8438;AC_Hom=0;AC_Het=25;AC_Hemi=0;MAF=0.00148139;HWE=1;NFAM=25
6	110204289	56549_2	N	[5:76110418[N	164.9	LOW	SVTYPE=BND;POS=110204289;STRANDS=--:4;IMPRECISE;CIPOS=-501,6;CIEND=-203,10;CIPOS95=-176,0;CIEND95=-86,2;MATEID=56549_1;EVENT=56549;SECONDARY;SU=4;PE=4;SR=0;ALG=PROD;AF=0.0003564;NSAMP=6;MSQ=24.93;AN=16834;AC=6;NS=8438;AC_Hom=0;AC_Het=6;AC_Hemi=0;MAF=0.000355534;HWE=1;NFAM=6
6	110234345	214274_1	N	N[6:110234610[	43291.3	PASS	SVTYPE=BND;POS=110234345;STRANDS=+-:988;CIPOS=0,0;CIEND=0,0;CIPOS95=0,0;CIEND95=0,0;MATEID=214274_2;EVENT=214274;SU=988;PE=99;SR=889;ALG=PROD;AF=0.007366;NSAMP=123;MSQ=351.77;AN=16834;AC=124;NS=8438;AC_Hom=2;AC_Het=122;AC_Hemi=0;MAF=0.00734771;HWE=0.365691;NFAM=121
6	110234610	214274_2	N	]6:110234345]N	43291.3	PASS	SVTYPE=BND;POS=110234345;STRANDS=+-:988;CIPOS=0,0;CIEND=0,0;CIPOS95=0,0;CIEND95=0,0;MATEID=214274_1;EVENT=214274;SECONDARY;SU=988;PE=99;SR=889;ALG=PROD;AF=0.007366;NSAMP=123;MSQ=351.77;AN=16834;AC=124;NS=8438;AC_Hom=2;AC_Het=122;AC_Hemi=0;MAF=0.00734771;HWE=0.365691;NFAM=121
6	110235681	214275	N	<DEL>	680.37	PASS	SVTYPE=DEL;POS=110235681;SVLEN=-57948;END=110293629;STRANDS=+-:31;CIPOS=-27,30;CIEND=-24,21;CIPOS95=0,0;CIEND95=0,0;SU=31;PE=15;SR=16;ALG=PROD;AF=0.0001188;NSAMP=2;MSQ=340.19;AN=16834;AC=2;NS=8438;AC_Hom=0;AC_Het=2;AC_Hemi=0;MAF=0.000118511;HWE=1;NFAM=2
6	110237109	60175_1	N	N]14:48240847]	63.91	LOW	SVTYPE=BND;POS=110237109;STRANDS=++:4;IMPRECISE;CIPOS=-10,462;CIEND=-10,482;CIPOS95=-1,151;CIEND95=-1,161;MATEID=60175_2;EVENT=60175;SU=4;PE=4;SR=0;ALG=PROD;AF=0.0002376;NSAMP=4;MSQ=15.29;AN=16834;AC=4;NS=8438;AC_Hom=0;AC_Het=4;AC_Hemi=0;MAF=0.000237023;HWE=1;NFAM=4
6	110237151	63914_1	N	[X:149566499[N	16728.8	LOW	SVTYPE=BND;POS=110237151;STRANDS=--:252;IMPRECISE;CIPOS=-133,50;CIEND=-309,28;CIPOS95=-7,7;CIEND95=-42,28;MATEID=63914_2;EVENT=63914;SU=252;PE=252;SR=0;ALG=PROD;AF=0.03095;NSAMP=521;MSQ=31.51;AN=16834;AC=521;NS=8438;AC_Hom=0;AC_Het=522;AC_Hemi=0;MAF=0.0309315;HWE=0.000403074;NFAM=474
6	110237155	34369_2	N	]2:137648045]N	1537.81	LOW	SVTYPE=BND;POS=110237155;STRANDS=+-:25;IMPRECISE;CIPOS=-242,50;CIEND=-48,457;CIPOS95=-32,32;CIEND95=-48,86;MATEID=34369_1;EVENT=34369;SECONDARY;SU=25;PE=25;SR=0;ALG=PROD;AF=0.003564;NSAMP=60;MSQ=24.34;AN=16834;AC=60;NS=8438;AC_Hom=0;AC_Het=60;AC_Hemi=0;MAF=0.00355534;HWE=1;NFAM=58
6	110237188	43625_2	N	N]3:84958224]	41.83	LOW	SVTYPE=BND;POS=110237188;STRANDS=++:4;IMPRECISE;CIPOS=-10,432;CIEND=-10,495;CIPOS95=-2,122;CIEND95=-1,173;MATEID=43625_1;EVENT=43625;SECONDARY;SU=4;PE=4;SR=0;ALG=PROD;AF=5.94e-05;NSAMP=1;MSQ=41.83;AN=16834;AC=1;NS=8438;AC_Hom=0;AC_Het=1;AC_Hemi=0;MAF=5.92557e-05;HWE=1;NFAM=1
6	110237212	34368_2	N	N[2:137647882[	4573.62	LOW	SVTYPE=BND;POS=110237212;STRANDS=-+:139;IMPRECISE;CIPOS=-50,176;CIEND=-430,20;CIPOS95=-6,6;CIEND95=-56,20;MATEID=34368_1;EVENT=34368;SECONDARY;SU=139;PE=139;SR=0;ALG=PROD;AF=0.009267;NSAMP=156;MSQ=28.29;AN=16834;AC=156;NS=8438;AC_Hom=0;AC_Het=157;AC_Hemi=0;MAF=0.00930315;HWE=1;NFAM=150
6	110237228	63918_1	N	N]X:149566676]	26130.8	LOW	SVTYPE=BND;POS=110237228;STRANDS=++:489;IMPRECISE;CIPOS=-25,154;CIEND=-7,259;CIPOS95=-2,2;CIEND95=-7,21;MATEID=63918_2;EVENT=63918;SU=489;PE=489;SR=0;ALG=PROD;AF=0.03861;NSAMP=650;MSQ=39.71;AN=16834;AC=650;NS=8438;AC_Hom=0;AC_Het=650;AC_Hemi=0;MAF=0.0385162;HWE=4.69497e-06;NFAM=583
6	110237797	282524	N	<DUP>	216.99	PASS	SVTYPE=DUP;POS=110237797;SVLEN=5031;END=110242828;STRANDS=-+:20;IMPRECISE;CIPOS=-62,10;CIEND=-10,193;CIPOS95=-25,3;CIEND95=-2,46;SU=20;PE=20;SR=0;ALG=PROD;AF=0.0001188;NSAMP=1;MSQ=216.13;AN=16834;AC=2;NS=8438;AC_Hom=2;AC_Het=0;AC_Hemi=0;MAF=0.000118511;HWE=5.92593e-05;NFAM=1
6	110244867	50449_2	N	N[4:110498759[	23.75	LOW	SVTYPE=BND;POS=110244867;STRANDS=-+:4;IMPRECISE;CIPOS=-6,10;CIEND=-10,4;CIPOS95=-2,3;CIEND95=-7,0;MATEID=50449_1;EVENT=50449;SECONDARY;SU=4;PE=3;SR=1;ALG=PROD;AF=5.94e-05;NSAMP=1;MSQ=23.75;AN=16834;AC=1;NS=8438;AC_Hom=0;AC_Het=1;AC_Hemi=0;MAF=5.92557e-05;HWE=1;NFAM=1
6	110281310	214276	N	<DEL>	176.65	PASS	SVTYPE=DEL;POS=110281310;SVLEN=-5815;END=110287125;STRANDS=+-:8;IMPRECISE;CIPOS=-10,335;CIEND=-283,10;CIPOS95=-2,71;CIEND95=-82,1;SU=8;PE=8;SR=0;ALG=PROD;AF=5.94e-05;NSAMP=1;MSQ=176.65;AN=16834;AC=1;NS=8438;AC_Hom=0;AC_Het=1;AC_Hemi=0;MAF=5.92557e-05;HWE=1;NFAM=1
6	110291468	214277	N	<DEL>	221.74	PASS	SVTYPE=DEL;POS=110291468;SVLEN=-3566;END=110295034;STRANDS=+-:12;CIPOS=-5,7;CIEND=-10,10;CIPOS95=0,0;CIEND95=0,0;SU=12;PE=8;SR=4;ALG=PROD;AF=5.94e-05;NSAMP=1;MSQ=221.74;AN=16834;AC=1;NS=8438;AC_Hom=0;AC_Het=1;AC_Hemi=0;MAF=5.92557e-05;HWE=1;NFAM=1
6	110294538	214278_1	N	N[6:110294720[	36.17	LOW	SVTYPE=BND;POS=110294538;STRANDS=+-:4;CIPOS=-9,8;CIEND=-9,8;CIPOS95=0,0;CIEND95=0,0;MATEID=214278_2;EVENT=214278;SU=4;PE=0;SR=4;ALG=PROD;AF=0.0001782;NSAMP=3;MSQ=9.68;AN=16834;AC=3;NS=8438;AC_Hom=0;AC_Het=3;AC_Hemi=0;MAF=0.000177767;HWE=1;NFAM=3
6	110294720	214278_2	N	]6:110294538]N	36.17	LOW	SVTYPE=BND;POS=110294538;STRANDS=+-:4;CIPOS=-9,8;CIEND=-9,8;CIPOS95=0,0;CIEND95=0,0;MATEID=214278_1;EVENT=214278;SECONDARY;SU=4;PE=0;SR=4;ALG=PROD;AF=0.0001782;NSAMP=3;MSQ=9.68;AN=16834;AC=3;NS=8438;AC_Hom=0;AC_Het=3;AC_Hemi=0;MAF=0.000177767;HWE=1;NFAM=3
6	110321287	214279_1	N	N[6:110321755[	126.19	LOW	SVTYPE=BND;POS=110321287;STRANDS=+-:6;IMPRECISE;CIPOS=-10,320;CIEND=-236,10;CIPOS95=-2,68;CIEND95=-84,2;MATEID=214279_2;EVENT=214279;SU=6;PE=6;SR=0;ALG=PROD;AF=0.0001188;NSAMP=2;MSQ=62.84;AN=16834;AC=2;NS=8438;AC_Hom=0;AC_Het=2;AC_Hemi=0;MAF=0.000118511;HWE=1;NFAM=2
6	110321755	214279_2	N	]6:110321287]N	126.19	LOW	SVTYPE=BND;POS=110321287;STRANDS=+-:6;IMPRECISE;CIPOS=-236,10;CIEND=-10,320;CIPOS95=-84,2;CIEND95=-2,68;MATEID=214279_1;EVENT=214279;SECONDARY;SU=6;PE=6;SR=0;ALG=PROD;AF=0.0001188;NSAMP=2;MSQ=62.84;AN=16834;AC=2;NS=8438;AC_Hom=0;AC_Het=2;AC_Hemi=0;MAF=0.000118511;HWE=1;NFAM=2
6	110323811	214280_1	N	N[6:110335639[	62.61	LOW	SVTYPE=BND;POS=110323811;STRANDS=+-:9;CIPOS=-10,10;CIEND=-10,10;CIPOS95=0,0;CIEND95=0,0;MATEID=214280_2;EVENT=214280;SU=9;PE=4;SR=5;ALG=PROD;AF=5.94e-05;NSAMP=1;MSQ=62.61;AN=16834;AC=1;NS=8438;AC_Hom=0;AC_Het=1;AC_Hemi=0;MAF=5.92557e-05;HWE=1;NFAM=1
6	110335639	214280_2	N	]6:110323811]N	62.61	LOW	SVTYPE=BND;POS=110323811;STRANDS=+-:9;CIPOS=-10,10;CIEND=-10,10;CIPOS95=0,0;CIEND95=0,0;MATEID=214280_1;EVENT=214280;SECONDARY;SU=9;PE=4;SR=5;ALG=PROD;AF=5.94e-05;NSAMP=1;MSQ=62.61;AN=16834;AC=1;NS=8438;AC_Hom=0;AC_Het=1;AC_Hemi=0;MAF=5.92557e-05;HWE=1;NFAM=1
6	110346174	312594_1	N	[6:110349985[N	230.56	LOW	SVTYPE=BND;POS=110346174;STRANDS=--:16;CIPOS=-10,10;CIEND=-10,10;CIPOS95=0,0;CIEND95=0,0;MATEID=312594_2;EVENT=312594;SU=16;PE=6;SR=10;ALG=PROD;AF=5.94e-05;NSAMP=1;MSQ=230.56;AN=16834;AC=1;NS=8438;AC_Hom=0;AC_Het=1;AC_Hemi=0;MAF=5.92557e-05;HWE=1;NFAM=1
6	110346309	312595_1	N	N]6:110349982]	188.67	LOW	SVTYPE=BND;POS=110346309;STRANDS=++:12;CIPOS=-9,10;CIEND=-8,10;CIPOS95=0,0;CIEND95=0,0;MATEID=312595_2;EVENT=312595;SU=12;PE=6;SR=6;ALG=PROD;AF=5.94e-05;NSAMP=1;MSQ=188.67;AN=16834;AC=1;NS=8438;AC_Hom=0;AC_Het=1;AC_Hemi=0;MAF=5.92557e-05;HWE=1;NFAM=1
6	110349982	312595_2	N	N]6:110346309]	188.67	LOW	SVTYPE=BND;POS=110349982;STRANDS=++:12;CIPOS=-8,10;CIEND=-9,10;CIPOS95=0,0;CIEND95=0,0;MATEID=312595_1;EVENT=312595;SECONDARY;SU=12;PE=6;SR=6;ALG=PROD;AF=5.94e-05;NSAMP=1;MSQ=188.67;AN=16834;AC=1;NS=8438;AC_Hom=0;AC_Het=1;AC_Hemi=0;MAF=5.92557e-05;HWE=1;NFAM=1
6	110349985	312594_2	N	[6:110346174[N	230.56	LOW	SVTYPE=BND;POS=110349985;STRANDS=--:16;CIPOS=-10,10;CIEND=-10,10;CIPOS95=0,0;CIEND95=0,0;MATEID=312594_1;EVENT=312594;SECONDARY;SU=16;PE=6;SR=10;ALG=PROD;AF=5.94e-05;NSAMP=1;MSQ=230.56;AN=16834;AC=1;NS=8438;AC_Hom=0;AC_Het=1;AC_Hemi=0;MAF=5.92557e-05;HWE=1;NFAM=1
6	110356982	214281_1	N	N[6:110359593[	658.07	LOW	SVTYPE=BND;POS=110356982;STRANDS=+-:50;IMPRECISE;CIPOS=-30,250;CIEND=-150,36;CIPOS95=-17,17;CIEND95=-38,36;MATEID=214281_2;EVENT=214281;SU=50;PE=50;SR=0;ALG=PROD;AF=0.0005346;NSAMP=9;MSQ=72.47;AN=16834;AC=9;NS=8438;AC_Hom=0;AC_Het=9;AC_Hemi=0;MAF=0.000533302;HWE=1;NFAM=9
6	110357066	282525_1	N	]6:110359883]N	482.56	LOW	SVTYPE=BND;POS=110357066;STRANDS=-+:55;IMPRECISE;CIPOS=-63,50;CIEND=-39,268;CIPOS95=-7,7;CIEND95=-22,22;MATEID=282525_2;EVENT=282525;SU=55;PE=55;SR=0;ALG=PROD;AF=0.0007128;NSAMP=11;MSQ=43.37;RETAINED;AN=16834;AC=12;NS=8438;AC_Hom=2;AC_Het=10;AC_Hemi=0;MAF=0.000711069;HWE=0.0039059;NFAM=11
6	110357478	214282_1	N	N[6:110359913[	272.29	LOW	SVTYPE=BND;POS=110357478;STRANDS=+-:19;IMPRECISE;CIPOS=-50,422;CIEND=-196,225;CIPOS95=-50,50;CIEND95=-189,189;MATEID=214282_2;EVENT=214282;SU=19;PE=19;SR=0;ALG=SUM;AF=0.000297;NSAMP=5;MSQ=54.36;AN=16834;AC=5;NS=8438;AC_Hom=0;AC_Het=5;AC_Hemi=0;MAF=0.000296279;HWE=1;NFAM=5
6	110359593	214281_2	N	]6:110356982]N	658.07	LOW	SVTYPE=BND;POS=110356982;STRANDS=+-:50;IMPRECISE;CIPOS=-150,36;CIEND=-30,250;CIPOS95=-38,36;CIEND95=-17,17;MATEID=214281_1;EVENT=214281;SECONDARY;SU=50;PE=50;SR=0;ALG=PROD;AF=0.0005346;NSAMP=9;MSQ=72.47;AN=16834;AC=9;NS=8438;AC_Hom=0;AC_Het=9;AC_Hemi=0;MAF=0.000533302;HWE=1;NFAM=9
6	110359883	282525_2	N	N[6:110357066[	482.56	LOW	SVTYPE=BND;POS=110357066;STRANDS=-+:55;IMPRECISE;CIPOS=-39,268;CIEND=-63,50;CIPOS95=-22,22;CIEND95=-7,7;MATEID=282525_1;EVENT=282525;SECONDARY;SU=55;PE=55;SR=0;ALG=PROD;AF=0.0007128;NSAMP=11;MSQ=43.37;RETAINED;AN=16834;AC=12;NS=8438;AC_Hom=2;AC_Het=10;AC_Hemi=0;MAF=0.000711069;HWE=0.0039059;NFAM=11
6	110359913	214282_2	N	]6:110357478]N	272.29	LOW	SVTYPE=BND;POS=110357478;STRANDS=+-:19;IMPRECISE;CIPOS=-196,225;CIEND=-50,422;CIPOS95=-189,189;CIEND95=-50,50;MATEID=214282_1;EVENT=214282;SECONDARY;SU=19;PE=19;SR=0;ALG=SUM;AF=0.000297;NSAMP=5;MSQ=54.36;AN=16834;AC=5;NS=8438;AC_Hom=0;AC_Het=5;AC_Hemi=0;MAF=0.000296279;HWE=1;NFAM=5
6	110360687	312596_1	N	N]6:161008840]	1765.91	LOW	SVTYPE=BND;POS=110360687;STRANDS=++:8;CIPOS=-29,28;CIEND=-29,28;CIPOS95=0,0;CIEND95=0,0;MATEID=312596_2;EVENT=312596;SU=8;PE=0;SR=8;ALG=PROD;AF=0.004158;NSAMP=70;MSQ=24.22;AN=16834;AC=70;NS=8438;AC_Hom=0;AC_Het=70;AC_Hemi=0;MAF=0.0041479;HWE=1;NFAM=70
6	110360687	43626_2	N	N]3:69294509]	769.42	LOW	SVTYPE=BND;POS=110360687;STRANDS=++:4;CIPOS=-9,8;CIEND=-9,8;CIPOS95=0,0;CIEND95=0,0;MATEID=43626_1;EVENT=43626;SECONDARY;SU=4;PE=0;SR=4;ALG=PROD;AF=0.002079;NSAMP=35;MSQ=20.47;AN=16834;AC=35;NS=8438;AC_Hom=0;AC_Het=35;AC_Hemi=0;MAF=0.00207395;HWE=1;NFAM=35
6	110360687	8644_2	N	N[1:162429500[	2861.79	LOW	SVTYPE=BND;POS=110360687;STRANDS=-+:17;CIPOS=-49,48;CIEND=-49,48;CIPOS95=0,0;CIEND95=0,0;MATEID=8644_1;EVENT=8644;SECONDARY;SU=17;PE=0;SR=17;ALG=PROD;AF=0.007188;NSAMP=121;MSQ=22.75;AN=16834;AC=121;NS=8438;AC_Hom=0;AC_Het=121;AC_Hemi=0;MAF=0.00716995;HWE=1;NFAM=121
6	110368305	282281_2	N	N[6:78577433[	20.55	LOW	SVTYPE=BND;POS=78577433;STRANDS=-+:4;IMPRECISE;CIPOS=-10,449;CIEND=-207,10;CIPOS95=-1,134;CIEND95=-89,2;MATEID=282281_1;EVENT=282281;SECONDARY;SU=4;PE=4;SR=0;ALG=PROD;AF=5.94e-05;NSAMP=1;MSQ=20.06;AN=16834;AC=1;NS=8438;AC_Hom=0;AC_Het=1;AC_Hemi=0;MAF=5.92557e-05;HWE=1;NFAM=1
6	110373352	214283	N	<DEL>	641.36	PASS	SVTYPE=DEL;POS=110373352;SVLEN=-1005;END=110374357;STRANDS=+-:31;CIPOS=-8,10;CIEND=-10,10;CIPOS95=0,0;CIEND95=0,0;SU=31;PE=13;SR=18;ALG=PROD;AF=5.94e-05;NSAMP=1;MSQ=641.36;AN=16834;AC=1;NS=8438;AC_Hom=0;AC_Het=1;AC_Hemi=0;MAF=5.92557e-05;HWE=1;NFAM=1
6	110381256	214284	N	<DEL>	620.49	PASS	SVTYPE=DEL;POS=110381256;SVLEN=-321;END=110381577;STRANDS=+-:14;CIPOS=-10,10;CIEND=-3,2;CIPOS95=0,0;CIEND95=0,0;SU=14;PE=3;SR=11;ALG=PROD;AF=5.94e-05;NSAMP=1;MSQ=620.44;AN=16834;AC=1;NS=8438;AC_Hom=0;AC_Het=1;AC_Hemi=0;MAF=5.92557e-05;HWE=1;NFAM=1
6	110392071	214285	N	<DEL>	773	PASS	SVTYPE=DEL;POS=110392071;SVLEN=-157;END=110392228;STRANDS=+-:6;CIPOS=-6,5;CIEND=-6,5;CIPOS95=0,0;CIEND95=0,0;SU=6;PE=0;SR=6;ALG=PROD;AF=5.94e-05;NSAMP=1;MSQ=767.29;AN=16834;AC=1;NS=8438;AC_Hom=0;AC_Het=1;AC_Hemi=0;MAF=5.92557e-05;HWE=1;NFAM=1
6	110396052	214286	N	<DEL>	33891.9	PASS	SVTYPE=DEL;POS=110396052;SVLEN=-18183;END=110414235;STRANDS=+-:1533;CIPOS=-1,1;CIEND=-1,0;CIPOS95=0,0;CIEND95=0,0;SU=1533;PE=881;SR=652;ALG=PROD;AF=0.005465;NSAMP=92;MSQ=368.39;AN=16834;AC=92;NS=8438;AC_Hom=0;AC_Het=92;AC_Hemi=0;MAF=0.00545153;HWE=1;NFAM=86
6	110445400	59895_1	N	N[13:39387602[	3124.91	LOW	SVTYPE=BND;POS=110445400;STRANDS=+-:4;IMPRECISE;CIPOS=-10,447;CIEND=-573,7;CIPOS95=-2,145;CIEND95=-197,0;MATEID=59895_2;EVENT=59895;SU=4;PE=4;SR=0;ALG=PROD;AF=0.009089;NSAMP=153;MSQ=19.05;AN=16834;AC=153;NS=8438;AC_Hom=0;AC_Het=153;AC_Hemi=0;MAF=0.00906613;HWE=1;NFAM=152
6	110445403	8645_2	N	]1:180992017]N	15.55	LOW	SVTYPE=BND;POS=110445403;STRANDS=+-:4;IMPRECISE;CIPOS=-316,6;CIEND=-10,301;CIPOS95=-208,0;CIEND95=0,175;MATEID=8645_1;EVENT=8645;SECONDARY;SU=4;PE=4;SR=0;ALG=PROD;AF=5.94e-05;NSAMP=1;MSQ=14.98;AN=16834;AC=1;NS=8438;AC_Hom=0;AC_Het=1;AC_Hemi=0;MAF=5.92557e-05;HWE=1;NFAM=1
6	110445476	8646_2	N	N[1:180992329[	713.17	LOW	SVTYPE=BND;POS=110445476;STRANDS=-+:4;IMPRECISE;CIPOS=-9,460;CIEND=-193,10;CIPOS95=0,177;CIEND95=-87,2;MATEID=8646_1;EVENT=8646;SECONDARY;SU=4;PE=4;SR=0;ALG=PROD;AF=0.001842;NSAMP=31;MSQ=21.22;AN=16834;AC=31;NS=8438;AC_Hom=0;AC_Het=31;AC_Hemi=0;MAF=0.00183693;HWE=1;NFAM=31
6	110464835	214287	N	<DEL>	29.74	PASS	SVTYPE=DEL;POS=110464835;SVLEN=-1315;END=110466150;STRANDS=+-:5;IMPRECISE;CIPOS=-10,393;CIEND=-266,10;CIPOS95=-2,108;CIEND95=-136,1;SU=5;PE=5;SR=0;ALG=PROD;AF=5.94e-05;NSAMP=1;MSQ=29.74;AN=16834;AC=1;NS=8438;AC_Hom=0;AC_Het=1;AC_Hemi=0;MAF=5.92557e-05;HWE=1;NFAM=1
6	110476741	214288	N	<DEL:ME:LINE|L1|L1HS>	595399	PASS	SVTYPE=MEI;POS=110476741;SVLEN=-3026;END=110479767;STRANDS=+-:26116;CIPOS=0,0;CIEND=0,0;CIPOS95=0,0;CIEND95=0,0;SU=26116;PE=14604;SR=11512;ALG=PROD;AF=0.0837;NSAMP=1325;MSQ=448.15;AN=16834;AC=1409;NS=8438;AC_Hom=168;AC_Het=1244;AC_Hemi=0;MAF=0.0836691;HWE=0.000801422;NFAM=1274
6	110512060	8647_2	N	[1:55075280[N	59.61	LOW	SVTYPE=BND;POS=110512060;STRANDS=--:11;CIPOS=-28,25;CIEND=-27,26;CIPOS95=0,0;CIEND95=0,0;MATEID=8647_1;EVENT=8647;SECONDARY;SU=11;PE=1;SR=10;ALG=PROD;AF=0.0001188;NSAMP=2;MSQ=29.69;AN=16834;AC=2;NS=8438;AC_Hom=0;AC_Het=2;AC_Hemi=0;MAF=0.000118511;HWE=1;NFAM=2
6	110554261	214289	N	<DEL>	470.47	PASS	SVTYPE=DEL;POS=110554261;SVLEN=-1617;END=110555878;STRANDS=+-:20;CIPOS=-3,2;CIEND=-10,10;CIPOS95=0,0;CIEND95=0,0;SU=20;PE=9;SR=11;ALG=PROD;AF=5.94e-05;NSAMP=1;MSQ=470.47;AN=16834;AC=1;NS=8438;AC_Hom=0;AC_Het=1;AC_Hemi=0;MAF=5.92557e-05;HWE=1;NFAM=1
6	110556490	56550_2	N	N[5:117025147[	56.88	LOW	SVTYPE=BND;POS=110556490;STRANDS=-+:9;IMPRECISE;CIPOS=-30,249;CIEND=-299,44;CIPOS95=-30,51;CIEND95=-98,44;MATEID=56550_1;EVENT=56550;SECONDARY;SU=9;PE=9;SR=0;ALG=PROD;AF=0.0001188;NSAMP=2;MSQ=28.44;AN=16834;AC=2;NS=8438;AC_Hom=0;AC_Het=2;AC_Hemi=0;MAF=0.000118511;HWE=1;NFAM=2
6	110556548	56551_2	N	]5:117025441]N	35.73	LOW	SVTYPE=BND;POS=110556548;STRANDS=+-:4;IMPRECISE;CIPOS=-404,50;CIEND=-50,508;CIPOS95=-129,50;CIEND95=-50,160;MATEID=56551_1;EVENT=56551;SECONDARY;SU=4;PE=4;SR=0;ALG=PROD;AF=5.94e-05;NSAMP=1;MSQ=32.81;AN=16834;AC=1;NS=8438;AC_Hom=0;AC_Het=1;AC_Hemi=0;MAF=5.92557e-05;HWE=1;NFAM=1
6	110556572	282527	N	<DUP>	52.94	PASS	SVTYPE=DUP;POS=110556572;SVLEN=7126;END=110563698;STRANDS=-+:6;IMPRECISE;CIPOS=-162,10;CIEND=-10,271;CIPOS95=-74,2;CIEND95=-2,57;SU=6;PE=6;SR=0;ALG=PROD;AF=5.94e-05;NSAMP=1;MSQ=50.1;AN=16834;AC=1;NS=8438;AC_Hom=0;AC_Het=1;AC_Hemi=0;MAF=5.92557e-05;HWE=1;NFAM=1
6	110560116	62825_1	N	[8:73783528[N	167.38	LOW	SVTYPE=BND;POS=110560116;STRANDS=--:15;IMPRECISE;CIPOS=-225,6;CIEND=-223,8;CIPOS95=-64,0;CIEND95=-66,0;MATEID=62825_2;EVENT=62825;SU=15;PE=15;SR=0;ALG=PROD;AF=5.94e-05;NSAMP=1;MSQ=167.38;AN=16834;AC=1;NS=8438;AC_Hom=0;AC_Het=1;AC_Hemi=0;MAF=5.92557e-05;HWE=1;NFAM=1
6	110560133	62826_1	N	N[8:73784894[	56.6	LOW	SVTYPE=BND;POS=110560133;STRANDS=++:21,+-:22;CIPOS=-23,21;CIEND=-20,20;CIPOS95=0,0;CIEND95=0,0;MATEID=62826_2;EVENT=62826;SU=43;PE=30;SR=13;ALG=PROD;AF=5.94e-05;NSAMP=1;MSQ=56.6;AN=16834;AC=1;NS=8438;AC_Hom=0;AC_Het=1;AC_Hemi=0;MAF=5.92557e-05;HWE=1;NFAM=1
6	110564715	282528	N	<DUP>	456.96	PASS	SVTYPE=DUP;POS=110564715;SVLEN=5141;END=110569856;STRANDS=-+:36;CIPOS=-3,0;CIEND=-2,1;CIPOS95=0,0;CIEND95=0,0;SU=36;PE=24;SR=12;ALG=PROD;AF=0.0001188;NSAMP=1;MSQ=456.44;AN=16834;AC=2;NS=8438;AC_Hom=2;AC_Het=0;AC_Hemi=0;MAF=0.000118511;HWE=5.92593e-05;NFAM=1
6	110568575	214290_1	N	N[6:110568765[	293.38	LOW	SVTYPE=BND;POS=110568575;STRANDS=+-:4;IMPRECISE;CIPOS=-10,145;CIEND=-170,10;CIPOS95=-3,63;CIEND95=-64,3;MATEID=214290_2;EVENT=214290;SU=4;PE=4;SR=0;ALG=PROD;AF=0.0006534;NSAMP=11;MSQ=25.06;AN=16834;AC=11;NS=8438;AC_Hom=0;AC_Het=11;AC_Hemi=0;MAF=0.000651813;HWE=1;NFAM=11
6	110568765	214290_2	N	]6:110568575]N	293.38	LOW	SVTYPE=BND;POS=110568575;STRANDS=+-:4;IMPRECISE;CIPOS=-170,10;CIEND=-10,145;CIPOS95=-64,3;CIEND95=-3,63;MATEID=214290_1;EVENT=214290;SECONDARY;SU=4;PE=4;SR=0;ALG=PROD;AF=0.0006534;NSAMP=11;MSQ=25.06;AN=16834;AC=11;NS=8438;AC_Hom=0;AC_Het=11;AC_Hemi=0;MAF=0.000651813;HWE=1;NFAM=11
6	110569736	214291	N	<DEL>	72304.9	PASS	SVTYPE=DEL;POS=110569736;SVLEN=-2149;END=110571885;STRANDS=+-:3126;CIPOS=0,0;CIEND=0,0;CIPOS95=0,0;CIEND95=0,0;SU=3126;PE=1738;SR=1388;ALG=PROD;AF=0.009505;NSAMP=157;MSQ=460.54;AN=16834;AC=160;NS=8438;AC_Hom=6;AC_Het=154;AC_Hemi=0;MAF=0.00948092;HWE=0.0394279;NFAM=120
6	110583348	63073_1	N	]9:4534240]N	50.87	LOW	SVTYPE=BND;POS=110583348;STRANDS=-+:4;IMPRECISE;CIPOS=-323,50;CIEND=-50,434;CIPOS95=-141,50;CIEND95=-50,121;MATEID=63073_2;EVENT=63073;SU=4;PE=4;SR=0;ALG=PROD;AF=0.0001188;NSAMP=2;MSQ=25.44;AN=16834;AC=2;NS=8438;AC_Hom=0;AC_Het=2;AC_Hemi=0;MAF=0.000118511;HWE=1;NFAM=1
6	110584009	63074_1	N	N[9:4534814[	296.5	LOW	SVTYPE=BND;POS=110584009;STRANDS=+-:12;IMPRECISE;CIPOS=-50,262;CIEND=-253,50;CIPOS95=-50,52;CIEND95=-70,50;MATEID=63074_2;EVENT=63074;SU=12;PE=12;SR=0;ALG=PROD;AF=0.0001188;NSAMP=2;MSQ=148.25;AN=16834;AC=2;NS=8438;AC_Hom=0;AC_Het=2;AC_Hemi=0;MAF=0.000118511;HWE=1;NFAM=1
6	110586325	62820_1	N	]8:70752605]N	270.7	LOW	SVTYPE=BND;POS=110586325;STRANDS=-+:4;CIPOS=-9,8;CIEND=-9,8;CIPOS95=0,0;CIEND95=0,0;MATEID=62820_2;EVENT=62820;SU=4;PE=0;SR=4;ALG=PROD;AF=0.0008911;NSAMP=15;MSQ=16.29;AN=16834;AC=15;NS=8438;AC_Hom=0;AC_Het=15;AC_Hemi=0;MAF=0.000888836;HWE=1;NFAM=15
6	110587105	8648_2	N	N[1:234072264[	5670.7	LOW	SVTYPE=BND;POS=110587105;STRANDS=-+:119;CIPOS=-6,5;CIEND=-6,5;CIPOS95=0,0;CIEND95=0,0;MATEID=8648_1;EVENT=8648;SECONDARY;SU=119;PE=0;SR=119;ALG=PROD;AF=0.01206;NSAMP=203;MSQ=27.29;AN=16834;AC=203;NS=8438;AC_Hom=0;AC_Het=203;AC_Hemi=0;MAF=0.0120289;HWE=0.636071;NFAM=198
6	110594054	312597	N	<INV>	9.2	LOW	SVTYPE=INV;POS=110594054;SVLEN=562;END=110594616;STRANDS=++:1,--:6;IMPRECISE;CIPOS=-50,10;CIEND=-24,10;CIPOS95=-39,1;CIEND95=-15,1;SU=7;PE=7;SR=0;ALG=PROD;AF=5.94e-05;NSAMP=1;MSQ=9.19;AN=16834;AC=1;NS=8438;AC_Hom=0;AC_Het=1;AC_Hemi=0;MAF=5.92557e-05;HWE=1;NFAM=1
6	110602930	214292_1	N	N[6:110603947[	6454.71	LOW	SVTYPE=BND;POS=110602930;STRANDS=+-:264;IMPRECISE;CIPOS=-5,230;CIEND=-217,4;CIPOS95=-5,5;CIEND95=-10,4;MATEID=214292_2;EVENT=214292;SU=264;PE=264;SR=0;ALG=PROD;AF=0.001782;NSAMP=30;MSQ=215.16;AN=16834;AC=30;NS=8438;AC_Hom=0;AC_Het=30;AC_Hemi=0;MAF=0.00177767;HWE=1;NFAM=23
6	110602930	312598_1	N	N]6:110606238]	677.01	LOW	SVTYPE=BND;POS=110602930;STRANDS=++:65;CIPOS=-5,3;CIEND=-4,3;CIPOS95=0,0;CIEND95=0,0;MATEID=312598_2;EVENT=312598;SU=65;PE=8;SR=57;ALG=PROD;AF=0.0004158;NSAMP=7;MSQ=96.1;AN=16834;AC=7;NS=8438;AC_Hom=0;AC_Het=7;AC_Hemi=0;MAF=0.00041479;HWE=1;NFAM=6
6	110603947	214292_2	N	]6:110602930]N	6454.71	LOW	SVTYPE=BND;POS=110602930;STRANDS=+-:264;IMPRECISE;CIPOS=-217,4;CIEND=-5,230;CIPOS95=-10,4;CIEND95=-5,5;MATEID=214292_1;EVENT=214292;SECONDARY;SU=264;PE=264;SR=0;ALG=PROD;AF=0.001782;NSAMP=30;MSQ=215.16;AN=16834;AC=30;NS=8438;AC_Hom=0;AC_Het=30;AC_Hemi=0;MAF=0.00177767;HWE=1;NFAM=23
6	110603949	312599_1	N	[6:110606182[N	1105.36	LOW	SVTYPE=BND;POS=110603949;STRANDS=--:129;CIPOS=-3,2;CIEND=-4,3;CIPOS95=0,0;CIEND95=0,0;MATEID=312599_2;EVENT=312599;SU=129;PE=27;SR=102;ALG=PROD;AF=0.0008317;NSAMP=14;MSQ=78.77;AN=16834;AC=14;NS=8438;AC_Hom=0;AC_Het=14;AC_Hemi=0;MAF=0.00082958;HWE=1;NFAM=12
6	110606182	312599_2	N	[6:110603949[N	1105.36	LOW	SVTYPE=BND;POS=110606182;STRANDS=--:129;CIPOS=-4,3;CIEND=-3,2;CIPOS95=0,0;CIEND95=0,0;MATEID=312599_1;EVENT=312599;SECONDARY;SU=129;PE=27;SR=102;ALG=PROD;AF=0.0008317;NSAMP=14;MSQ=78.77;AN=16834;AC=14;NS=8438;AC_Hom=0;AC_Het=14;AC_Hemi=0;MAF=0.00082958;HWE=1;NFAM=12
6	110606238	312598_2	N	N]6:110602930]	677.01	LOW	SVTYPE=BND;POS=110606238;STRANDS=++:65;CIPOS=-4,3;CIEND=-5,3;CIPOS95=0,0;CIEND95=0,0;MATEID=312598_1;EVENT=312598;SECONDARY;SU=65;PE=8;SR=57;ALG=PROD;AF=0.0004158;NSAMP=7;MSQ=96.1;AN=16834;AC=7;NS=8438;AC_Hom=0;AC_Het=7;AC_Hemi=0;MAF=0.00041479;HWE=1;NFAM=6
6	110623613	60146_1	N	]14:35851011]N	45.06	LOW	SVTYPE=BND;POS=110623613;STRANDS=-+:4;IMPRECISE;CIPOS=-480,10;CIEND=-10,483;CIPOS95=-172,1;CIEND95=-1,151;MATEID=60146_2;EVENT=60146;SU=4;PE=4;SR=0;ALG=PROD;AF=0.0001188;NSAMP=2;MSQ=22.53;AN=16834;AC=2;NS=8438;AC_Hom=0;AC_Het=2;AC_Hemi=0;MAF=0.000118511;HWE=1;NFAM=2
6	110624694	214293	N	<DEL>	260.62	PASS	SVTYPE=DEL;POS=110624694;SVLEN=-436;END=110625130;STRANDS=+-:13;CIPOS=-8,10;CIEND=-7,6;CIPOS95=0,0;CIEND95=0,0;SU=13;PE=8;SR=5;ALG=PROD;AF=5.94e-05;NSAMP=1;MSQ=260.62;AN=16834;AC=1;NS=8438;AC_Hom=0;AC_Het=1;AC_Hemi=0;MAF=5.92557e-05;HWE=1;NFAM=1
6	110626741	63671_1	N	[X:75253770[N	27422.1	LOW	SVTYPE=BND;POS=110626741;STRANDS=--:545;IMPRECISE;CIPOS=-421,275;CIEND=-518,121;CIPOS95=-64,64;CIEND95=-71,71;MATEID=63671_2;EVENT=63671;SU=545;PE=542;SR=3;ALG=SUM;AF=0.03166;NSAMP=533;MSQ=50.81;AN=16834;AC=533;NS=8438;AC_Hom=0;AC_Het=534;AC_Hemi=0;MAF=0.0316426;HWE=0.000268534;NFAM=519
6	110626754	34370_2	N	N]2:41385343]	26325.9	LOW	SVTYPE=BND;POS=110626754;STRANDS=++:1488;CIPOS=0,0;CIEND=0,0;CIPOS95=0,0;CIEND95=0,0;MATEID=34370_1;EVENT=34370;SECONDARY;SU=1488;PE=0;SR=1488;ALG=PROD;AF=0.03237;NSAMP=545;MSQ=47.57;AN=16834;AC=545;NS=8438;AC_Hom=0;AC_Het=546;AC_Hemi=0;MAF=0.0323536;HWE=0.000178855;NFAM=528
6	110626754	63672_1	N	N]X:75254216]	33340.6	LOW	SVTYPE=BND;POS=110626754;STRANDS=++:427,--:1;CIPOS=-6,10;CIEND=-9,0;CIPOS95=0,0;CIEND95=0,0;MATEID=63672_2;EVENT=63672;SU=428;PE=423;SR=5;ALG=PROD;AF=0.04794;NSAMP=806;MSQ=40.77;AN=16834;AC=807;NS=8438;AC_Hom=2;AC_Het=807;AC_Hemi=0;MAF=0.0479379;HWE=6.09883e-08;NFAM=778
6	110630822	214294	N	<DEL>	635.35	PASS	SVTYPE=DEL;POS=110630822;SVLEN=-30436;END=110661258;STRANDS=+-:20;IMPRECISE;CIPOS=-4,10;CIEND=-10,4;CIPOS95=-1,2;CIEND95=-3,0;SU=20;PE=19;SR=1;ALG=PROD;AF=5.94e-05;NSAMP=1;MSQ=635.35;AN=16834;AC=1;NS=8438;AC_Hom=0;AC_Het=1;AC_Hemi=0;MAF=5.92557e-05;HWE=1;NFAM=1
6	110646988	34371_2	N	[2:220550042[N	32.81	LOW	SVTYPE=BND;POS=110646988;STRANDS=--:4;CIPOS=-9,8;CIEND=-9,8;CIPOS95=0,0;CIEND95=0,0;MATEID=34371_1;EVENT=34371;SECONDARY;SU=4;PE=0;SR=4;ALG=PROD;AF=5.94e-05;NSAMP=1;MSQ=32.81;AN=16834;AC=1;NS=8438;AC_Hom=0;AC_Het=1;AC_Hemi=0;MAF=5.92557e-05;HWE=1;NFAM=1
6	110656680	214295_1	N	N[6:110656786[	405.19	LOW	SVTYPE=BND;POS=110656680;STRANDS=+-:15;CIPOS=-25,24;CIEND=-25,24;CIPOS95=0,0;CIEND95=0,0;MATEID=214295_2;EVENT=214295;SU=15;PE=0;SR=15;ALG=PROD;AF=0.0001188;NSAMP=2;MSQ=200.82;AN=16834;AC=2;NS=8438;AC_Hom=0;AC_Het=2;AC_Hemi=0;MAF=0.000118511;HWE=1;NFAM=2
6	110656786	214295_2	N	]6:110656680]N	405.19	LOW	SVTYPE=BND;POS=110656680;STRANDS=+-:15;CIPOS=-25,24;CIEND=-25,24;CIPOS95=0,0;CIEND95=0,0;MATEID=214295_1;EVENT=214295;SECONDARY;SU=15;PE=0;SR=15;ALG=PROD;AF=0.0001188;NSAMP=2;MSQ=200.82;AN=16834;AC=2;NS=8438;AC_Hom=0;AC_Het=2;AC_Hemi=0;MAF=0.000118511;HWE=1;NFAM=2
6	110671965	213319_2	N	]6:90519556]N	45952.4	LOW	SVTYPE=BND;POS=90519556;STRANDS=+-:5;CIPOS=-10,10;CIEND=-10,10;CIPOS95=0,0;CIEND95=0,0;MATEID=213319_1;EVENT=213319;SECONDARY;SU=5;PE=0;SR=5;ALG=PROD;AF=0.07699;NSAMP=1296;MSQ=34.76;AN=16834;AC=1296;NS=8438;AC_Hom=0;AC_Het=1299;AC_Hemi=0;MAF=0.0769732;HWE=4.23947e-24;NFAM=1226
6	110687247	214296	N	<DEL>	1087.93	PASS	SVTYPE=DEL;POS=110687247;SVLEN=-6904;END=110694151;STRANDS=+-:45;CIPOS=-9,10;CIEND=-10,10;CIPOS95=0,0;CIEND95=0,0;SU=45;PE=29;SR=16;ALG=PROD;AF=0.0002376;NSAMP=4;MSQ=271.98;AN=16834;AC=4;NS=8438;AC_Hom=0;AC_Het=4;AC_Hemi=0;MAF=0.000237023;HWE=1;NFAM=4
6	110716242	214297	N	<DEL>	200.76	PASS	SVTYPE=DEL;POS=110716242;SVLEN=-14793;END=110731035;STRANDS=+-:10;CIPOS=-9,10;CIEND=-10,10;CIPOS95=0,0;CIEND95=0,0;SU=10;PE=6;SR=4;ALG=PROD;AF=5.94e-05;NSAMP=1;MSQ=200.76;AN=16834;AC=1;NS=8438;AC_Hom=0;AC_Het=1;AC_Hemi=0;MAF=5.92557e-05;HWE=1;NFAM=1
6	110730642	214298	N	<DEL>	854.4	PASS	SVTYPE=DEL;POS=110730642;SVLEN=-512;END=110731154;STRANDS=+-:33;CIPOS=-2,1;CIEND=-2,0;CIPOS95=0,0;CIEND95=0,0;SU=33;PE=20;SR=13;ALG=PROD;AF=5.94e-05;NSAMP=1;MSQ=854.4;AN=16834;AC=1;NS=8438;AC_Hom=0;AC_Het=1;AC_Hemi=0;MAF=5.92557e-05;HWE=1;NFAM=1
6	110733304	214299	N	<DEL>	275.65	PASS	SVTYPE=DEL;POS=110733304;SVLEN=-830;END=110734134;STRANDS=+-:12;IMPRECISE;CIPOS=-10,243;CIEND=-115,10;CIPOS95=-1,65;CIEND95=-50,2;SU=12;PE=12;SR=0;ALG=PROD;AF=5.94e-05;NSAMP=1;MSQ=275.65;AN=16834;AC=1;NS=8438;AC_Hom=0;AC_Het=1;AC_Hemi=0;MAF=5.92557e-05;HWE=1;NFAM=1
6	110738043	312600_1	N	[6:110741681[N	619.29	LOW	SVTYPE=BND;POS=110738043;STRANDS=--:45;IMPRECISE;CIPOS=-30,30;CIEND=-30,27;CIPOS95=0,0;CIEND95=-3,3;MATEID=312600_2;EVENT=312600;SU=45;PE=38;SR=7;ALG=PROD;AF=0.0002376;NSAMP=4;MSQ=154.82;AN=16834;AC=4;NS=8438;AC_Hom=0;AC_Het=4;AC_Hemi=0;MAF=0.000237023;HWE=1;NFAM=4
6	110741640	312601_1	N	N]6:110747846]	538.52	LOW	SVTYPE=BND;POS=110741640;STRANDS=++:46;CIPOS=-23,22;CIEND=-23,22;CIPOS95=0,0;CIEND95=0,0;MATEID=312601_2;EVENT=312601;SU=46;PE=22;SR=24;ALG=PROD;AF=0.0001782;NSAMP=3;MSQ=179.5;AN=16834;AC=3;NS=8438;AC_Hom=0;AC_Het=3;AC_Hemi=0;MAF=0.000177767;HWE=1;NFAM=3
6	110741681	312600_2	N	[6:110738043[N	619.29	LOW	SVTYPE=BND;POS=110741681;STRANDS=--:45;IMPRECISE;CIPOS=-30,27;CIEND=-30,30;CIPOS95=-3,3;CIEND95=0,0;MATEID=312600_1;EVENT=312600;SECONDARY;SU=45;PE=38;SR=7;ALG=PROD;AF=0.0002376;NSAMP=4;MSQ=154.82;AN=16834;AC=4;NS=8438;AC_Hom=0;AC_Het=4;AC_Hemi=0;MAF=0.000237023;HWE=1;NFAM=4
6	110747846	312601_2	N	N]6:110741640]	538.52	LOW	SVTYPE=BND;POS=110747846;STRANDS=++:46;CIPOS=-23,22;CIEND=-23,22;CIPOS95=0,0;CIEND95=0,0;MATEID=312601_1;EVENT=312601;SECONDARY;SU=46;PE=22;SR=24;ALG=PROD;AF=0.0001782;NSAMP=3;MSQ=179.5;AN=16834;AC=3;NS=8438;AC_Hom=0;AC_Het=3;AC_Hemi=0;MAF=0.000177767;HWE=1;NFAM=3
6	110753162	214300	N	<DEL>	905.24	PASS	SVTYPE=DEL;POS=110753162;SVLEN=-950;END=110754112;STRANDS=+-:37;CIPOS=-6,10;CIEND=-4,1;CIPOS95=0,0;CIEND95=0,0;SU=37;PE=29;SR=8;ALG=PROD;AF=5.94e-05;NSAMP=1;MSQ=905.24;AN=16834;AC=1;NS=8438;AC_Hom=0;AC_Het=1;AC_Hemi=0;MAF=5.92557e-05;HWE=1;NFAM=1
6	110794921	60771_1	N	]16:30877200]N	8973.71	LOW	SVTYPE=BND;POS=110794921;STRANDS=-+:4;IMPRECISE;CIPOS=-292,10;CIEND=-8,531;CIPOS95=-145,2;CIEND95=0,193;MATEID=60771_2;EVENT=60771;SU=4;PE=4;SR=0;ALG=PROD;AF=0.01657;NSAMP=279;MSQ=31.33;AN=16834;AC=279;NS=8438;AC_Hom=0;AC_Het=280;AC_Hemi=0;MAF=0.0165916;HWE=0.177161;NFAM=277
6	110808754	214301	N	<DEL>	326.63	PASS	SVTYPE=DEL;POS=110808754;SVLEN=-5929;END=110814683;STRANDS=+-:12;CIPOS=-9,10;CIEND=-10,10;CIPOS95=0,0;CIEND95=0,0;SU=12;PE=7;SR=5;ALG=PROD;AF=5.94e-05;NSAMP=1;MSQ=326.63;AN=16834;AC=1;NS=8438;AC_Hom=0;AC_Het=1;AC_Hemi=0;MAF=5.92557e-05;HWE=1;NFAM=1
6	110819798	311643_2	N	N]6:12603227]	134.94	LOW	SVTYPE=BND;POS=110819798;STRANDS=++:9;CIPOS=-4,3;CIEND=-4,3;CIPOS95=0,0;CIEND95=0,0;MATEID=311643_1;EVENT=311643;SECONDARY;SU=9;PE=1;SR=8;ALG=PROD;AF=0.0004752;NSAMP=8;MSQ=16.16;AN=16834;AC=8;NS=8438;AC_Hom=0;AC_Het=8;AC_Hemi=0;MAF=0.000474046;HWE=1;NFAM=8
6	110829282	214302	N	<DEL>	1941.22	PASS	SVTYPE=DEL;POS=110829282;SVLEN=-1496;END=110830778;STRANDS=+-:92;CIPOS=-6,6;CIEND=-9,5;CIPOS95=0,0;CIEND95=0,0;SU=92;PE=56;SR=36;ALG=PROD;AF=0.0005346;NSAMP=9;MSQ=215.69;AN=16834;AC=9;NS=8438;AC_Hom=0;AC_Het=9;AC_Hemi=0;MAF=0.000533302;HWE=1;NFAM=9
6	110831770	63248_1	N	]9:90374177]N	1713.78	PASS	SVTYPE=BND;POS=110831770;STRANDS=-+:81;CIPOS=-10,29;CIEND=-26,30;CIPOS95=0,0;CIEND95=0,0;MATEID=63248_2;EVENT=63248;SU=81;PE=68;SR=13;ALG=PROD;AF=0.000297;NSAMP=5;MSQ=342.76;AN=16834;AC=5;NS=8438;AC_Hom=0;AC_Het=5;AC_Hemi=0;MAF=0.000296279;HWE=1;NFAM=5
6	110833474	214303	N	<DEL>	599.53	PASS	SVTYPE=DEL;POS=110833474;SVLEN=-8490;END=110841964;STRANDS=+-:26;CIPOS=-2,1;CIEND=-2,0;CIPOS95=0,0;CIEND95=0,0;SU=26;PE=10;SR=16;ALG=PROD;AF=5.94e-05;NSAMP=1;MSQ=599.53;AN=16834;AC=1;NS=8438;AC_Hom=0;AC_Het=1;AC_Hemi=0;MAF=5.92557e-05;HWE=1;NFAM=1
6	110833746	50450_2	N	]4:65911013]N	139.2	LOW	SVTYPE=BND;POS=110833746;STRANDS=+-:4;IMPRECISE;CIPOS=-537,10;CIEND=-10,489;CIPOS95=-195,1;CIEND95=-1,151;MATEID=50450_1;EVENT=50450;SECONDARY;SU=4;PE=4;SR=0;ALG=PROD;AF=0.0003564;NSAMP=6;MSQ=21.69;AN=16834;AC=6;NS=8438;AC_Hom=0;AC_Het=6;AC_Hemi=0;MAF=0.000355534;HWE=1;NFAM=6
6	110833836	50451_2	N	N[4:65910982[	2428.29	LOW	SVTYPE=BND;POS=110833836;STRANDS=-+:13;CIPOS=-6,28;CIEND=-29,28;CIPOS95=0,0;CIEND95=0,0;MATEID=50451_1;EVENT=50451;SECONDARY;SU=13;PE=3;SR=10;ALG=PROD;AF=0.005525;NSAMP=93;MSQ=24.83;AN=16834;AC=93;NS=8438;AC_Hom=0;AC_Het=93;AC_Hemi=0;MAF=0.00551078;HWE=1;NFAM=92
6	110865703	214304_1	N	N[6:110865755[	21848.8	LOW	SVTYPE=BND;POS=110865703;STRANDS=+-:736;CIPOS=-4,3;CIEND=-3,3;CIPOS95=0,0;CIEND95=0,0;MATEID=214304_2;EVENT=214304;SU=736;PE=2;SR=734;ALG=PROD;AF=0.008911;NSAMP=148;MSQ=147.6;AN=16834;AC=150;NS=8438;AC_Hom=4;AC_Het=146;AC_Hemi=0;MAF=0.00888836;HWE=0.141736;NFAM=137
6	110865755	214304_2	N	]6:110865703]N	21848.8	LOW	SVTYPE=BND;POS=110865703;STRANDS=+-:736;CIPOS=-3,3;CIEND=-4,3;CIPOS95=0,0;CIEND95=0,0;MATEID=214304_1;EVENT=214304;SECONDARY;SU=736;PE=2;SR=734;ALG=PROD;AF=0.008911;NSAMP=148;MSQ=147.6;AN=16834;AC=150;NS=8438;AC_Hom=4;AC_Het=146;AC_Hemi=0;MAF=0.00888836;HWE=0.141736;NFAM=137
6	110882605	214305	N	<DEL>	1876.49	PASS	SVTYPE=DEL;POS=110882605;SVLEN=-1362;END=110883967;STRANDS=+-:70;CIPOS=-23,23;CIEND=-26,30;CIPOS95=0,0;CIEND95=0,0;SU=70;PE=55;SR=15;ALG=PROD;AF=0.0001188;NSAMP=2;MSQ=938.25;AN=16834;AC=2;NS=8438;AC_Hom=0;AC_Het=2;AC_Hemi=0;MAF=0.000118511;HWE=1;NFAM=2
6	110884493	214306	N	<DEL>	150.05	PASS	SVTYPE=DEL;POS=110884493;SVLEN=-86;END=110884579;STRANDS=+-:6;CIPOS=-6,5;CIEND=-6,5;CIPOS95=0,0;CIEND95=0,0;SU=6;PE=0;SR=6;ALG=PROD;AF=5.94e-05;NSAMP=1;MSQ=149.85;AN=16834;AC=1;NS=8438;AC_Hom=0;AC_Het=1;AC_Hemi=0;MAF=5.92557e-05;HWE=1;NFAM=1
6	110884837	282529	N	<DUP>	516.22	PASS	SVTYPE=DUP;POS=110884837;SVLEN=28972;END=110913809;STRANDS=-+:49;CIPOS=-24,21;CIEND=-23,22;CIPOS95=0,0;CIEND95=0,0;SU=49;PE=32;SR=17;ALG=PROD;AF=0.0001782;NSAMP=2;MSQ=257.69;AN=16834;AC=3;NS=8438;AC_Hom=2;AC_Het=1;AC_Hemi=0;MAF=0.000177767;HWE=0.000177778;NFAM=2
6	110885477	214307_1	N	N[6:110885797[	641.93	LOW	SVTYPE=BND;POS=110885477;STRANDS=+-:18;IMPRECISE;CIPOS=-10,103;CIEND=-152,8;CIPOS95=-1,29;CIEND95=-33,1;MATEID=214307_2;EVENT=214307;SU=18;PE=18;SR=0;ALG=PROD;AF=0.0002376;NSAMP=4;MSQ=158.55;AN=16834;AC=4;NS=8438;AC_Hom=0;AC_Het=4;AC_Hemi=0;MAF=0.000237023;HWE=1;NFAM=4
6	110885797	214307_2	N	]6:110885477]N	641.93	LOW	SVTYPE=BND;POS=110885477;STRANDS=+-:18;IMPRECISE;CIPOS=-152,8;CIEND=-10,103;CIPOS95=-33,1;CIEND95=-1,29;MATEID=214307_1;EVENT=214307;SECONDARY;SU=18;PE=18;SR=0;ALG=PROD;AF=0.0002376;NSAMP=4;MSQ=158.55;AN=16834;AC=4;NS=8438;AC_Hom=0;AC_Het=4;AC_Hemi=0;MAF=0.000237023;HWE=1;NFAM=4
6	110886677	282530_1	N	]6:110890203]N	105.68	LOW	SVTYPE=BND;POS=110886677;STRANDS=-+:8;IMPRECISE;CIPOS=-298,10;CIEND=-9,340;CIPOS95=-90,1;CIEND95=0,97;MATEID=282530_2;EVENT=282530;SU=8;PE=8;SR=0;ALG=PROD;AF=5.94e-05;NSAMP=1;MSQ=104.78;AN=16834;AC=1;NS=8438;AC_Hom=0;AC_Het=1;AC_Hemi=0;MAF=5.92557e-05;HWE=1;NFAM=1
6	110887002	214308_1	N	N[6:110890283[	239.45	LOW	SVTYPE=BND;POS=110887002;STRANDS=+-:16;CIPOS=-4,3;CIEND=-10,10;CIPOS95=0,0;CIEND95=0,0;MATEID=214308_2;EVENT=214308;SU=16;PE=8;SR=8;ALG=PROD;AF=5.94e-05;NSAMP=1;MSQ=239.45;AN=16834;AC=1;NS=8438;AC_Hom=0;AC_Het=1;AC_Hemi=0;MAF=5.92557e-05;HWE=1;NFAM=1
6	110890203	282530_2	N	N[6:110886677[	105.68	LOW	SVTYPE=BND;POS=110886677;STRANDS=-+:8;IMPRECISE;CIPOS=-9,340;CIEND=-298,10;CIPOS95=0,97;CIEND95=-90,1;MATEID=282530_1;EVENT=282530;SECONDARY;SU=8;PE=8;SR=0;ALG=PROD;AF=5.94e-05;NSAMP=1;MSQ=104.78;AN=16834;AC=1;NS=8438;AC_Hom=0;AC_Het=1;AC_Hemi=0;MAF=5.92557e-05;HWE=1;NFAM=1
6	110890283	214308_2	N	]6:110887002]N	239.45	LOW	SVTYPE=BND;POS=110887002;STRANDS=+-:16;CIPOS=-10,10;CIEND=-4,3;CIPOS95=0,0;CIEND95=0,0;MATEID=214308_1;EVENT=214308;SECONDARY;SU=16;PE=8;SR=8;ALG=PROD;AF=5.94e-05;NSAMP=1;MSQ=239.45;AN=16834;AC=1;NS=8438;AC_Hom=0;AC_Het=1;AC_Hemi=0;MAF=5.92557e-05;HWE=1;NFAM=1
6	110903751	214309	N	<DEL>	179.86	PASS	SVTYPE=DEL;POS=110903751;SVLEN=-60;END=110903811;STRANDS=+-:7;CIPOS=-5,4;CIEND=-5,4;CIPOS95=0,0;CIEND95=0,0;SU=7;PE=0;SR=7;ALG=PROD;AF=5.94e-05;NSAMP=1;MSQ=179.78;AN=16834;AC=1;NS=8438;AC_Hom=0;AC_Het=1;AC_Hemi=0;MAF=5.92557e-05;HWE=1;NFAM=1
6	110906436	60472_1	N	N[15:68688084[	388.62	LOW	SVTYPE=BND;POS=110906436;STRANDS=+-:8;IMPRECISE;CIPOS=-30,510;CIEND=-271,30;CIPOS95=-30,141;CIEND95=-83,30;MATEID=60472_2;EVENT=60472;SU=8;PE=8;SR=0;ALG=PROD;AF=0.001188;NSAMP=20;MSQ=16.98;AN=16834;AC=20;NS=8438;AC_Hom=0;AC_Het=20;AC_Hemi=0;MAF=0.00118511;HWE=1;NFAM=20
6	110916940	214310	N	<DEL>	392.6	PASS	SVTYPE=DEL;POS=110916940;SVLEN=-2579;END=110919519;STRANDS=+-:11;IMPRECISE;CIPOS=-10,351;CIEND=-414,10;CIPOS95=-2,103;CIEND95=-117,0;SU=11;PE=11;SR=0;ALG=PROD;AF=0.0001188;NSAMP=2;MSQ=196.28;AN=16834;AC=2;NS=8438;AC_Hom=0;AC_Het=2;AC_Hemi=0;MAF=0.000118511;HWE=1;NFAM=2
6	110921914	34372_2	N	N]2:136697638]	127243	LOW	SVTYPE=BND;POS=110921914;STRANDS=++:4;IMPRECISE;CIPOS=-8,482;CIEND=-9,484;CIPOS95=0,169;CIEND95=0,168;MATEID=34372_1;EVENT=34372;SECONDARY;SU=4;PE=4;SR=0;ALG=PROD;AF=0.1142;NSAMP=1922;MSQ=65.47;AN=16834;AC=1922;NS=8438;AC_Hom=0;AC_Het=1932;AC_Hemi=0;MAF=0.114482;HWE=0;NFAM=1801
6	110962361	214311	N	<DEL>	102.08	PASS	SVTYPE=DEL;POS=110962361;SVLEN=-121;END=110962482;STRANDS=+-:5;CIPOS=-10,10;CIEND=-10,10;CIPOS95=0,0;CIEND95=0,0;SU=5;PE=0;SR=5;ALG=PROD;AF=5.94e-05;NSAMP=1;MSQ=101.82;AN=16834;AC=1;NS=8438;AC_Hom=0;AC_Het=1;AC_Hemi=0;MAF=5.92557e-05;HWE=1;NFAM=1
6	110987307	61380_1	N	[18:54995060[N	7874.8	LOW	SVTYPE=BND;POS=110987307;STRANDS=--:164;IMPRECISE;CIPOS=-240,7;CIEND=-258,23;CIPOS95=-18,7;CIEND95=-31,23;MATEID=61380_2;EVENT=61380;SU=164;PE=164;SR=0;ALG=PROD;AF=0.01111;NSAMP=185;MSQ=41.12;AN=16834;AC=187;NS=8438;AC_Hom=4;AC_Het=185;AC_Hemi=0;MAF=0.0111993;HWE=0.283845;NFAM=170
6	110987410	61382_1	N	N]18:54995252]	334.17	LOW	SVTYPE=BND;POS=110987410;STRANDS=++:23;IMPRECISE;CIPOS=-50,246;CIEND=-50,479;CIPOS95=-27,27;CIEND95=-50,95;MATEID=61382_2;EVENT=61382;SU=23;PE=23;SR=0;ALG=PROD;AF=0.0007128;NSAMP=12;MSQ=25.45;AN=16834;AC=12;NS=8438;AC_Hom=0;AC_Het=12;AC_Hemi=0;MAF=0.000711069;HWE=1;NFAM=12
6	110993977	214312	N	<DEL>	71.89	PASS	SVTYPE=DEL;POS=110993977;SVLEN=-920;END=110994897;STRANDS=+-:5;IMPRECISE;CIPOS=-10,417;CIEND=-282,10;CIPOS95=-2,120;CIEND95=-145,1;SU=5;PE=5;SR=0;ALG=PROD;AF=5.94e-05;NSAMP=1;MSQ=71.89;AN=16834;AC=1;NS=8438;AC_Hom=0;AC_Het=1;AC_Hemi=0;MAF=5.92557e-05;HWE=1;NFAM=1
6	111007028	8649_2	N	]1:21716644]N	350.29	LOW	SVTYPE=BND;POS=111007028;STRANDS=+-:25;IMPRECISE;CIPOS=-276,50;CIEND=-50,359;CIPOS95=-51,50;CIEND95=-49,49;MATEID=8649_1;EVENT=8649;SECONDARY;SU=25;PE=25;SR=0;ALG=PROD;AF=0.0002376;NSAMP=4;MSQ=87.58;AN=16834;AC=4;NS=8438;AC_Hom=0;AC_Het=4;AC_Hemi=0;MAF=0.000237023;HWE=1;NFAM=4
6	111022535	282531	N	<DUP>	39.76	PASS	SVTYPE=DUP;POS=111022535;SVLEN=5534;END=111028069;STRANDS=-+:7;IMPRECISE;CIPOS=-183,10;CIEND=-7,408;CIPOS95=-83,2;CIEND95=0,139;SU=7;PE=7;SR=0;ALG=PROD;AF=5.94e-05;NSAMP=1;MSQ=38.33;AN=16834;AC=1;NS=8438;AC_Hom=0;AC_Het=1;AC_Hemi=0;MAF=5.92557e-05;HWE=1;NFAM=1
6	111041951	214313	N	<DEL>	782.45	PASS	SVTYPE=DEL;POS=111041951;SVLEN=-14076;END=111056027;STRANDS=+-:28;CIPOS=-3,2;CIEND=-10,9;CIPOS95=0,0;CIEND95=0,0;SU=28;PE=18;SR=10;ALG=PROD;AF=5.94e-05;NSAMP=1;MSQ=782.45;AN=16834;AC=1;NS=8438;AC_Hom=0;AC_Het=1;AC_Hemi=0;MAF=5.92557e-05;HWE=1;NFAM=1
6	111053923	214314	N	<DEL>	2961.26	PASS	SVTYPE=DEL;POS=111053923;SVLEN=-1879;END=111055802;STRANDS=+-:130;CIPOS=-4,3;CIEND=-4,1;CIPOS95=0,0;CIEND95=0,0;SU=130;PE=66;SR=64;ALG=PROD;AF=0.0003564;NSAMP=6;MSQ=493.54;AN=16834;AC=6;NS=8438;AC_Hom=0;AC_Het=6;AC_Hemi=0;MAF=0.000355534;HWE=1;NFAM=6
6	111055527	282532	N	<DUP>	68.12	PASS	SVTYPE=DUP;POS=111055527;SVLEN=156;END=111055683;STRANDS=-+:5;CIPOS=-10,10;CIEND=-10,10;CIPOS95=0,0;CIEND95=0,0;SU=5;PE=0;SR=5;ALG=PROD;AF=5.94e-05;NSAMP=1;MSQ=60.29;AN=16834;AC=1;NS=8438;AC_Hom=0;AC_Het=1;AC_Hemi=0;MAF=5.92557e-05;HWE=1;NFAM=1
6	111055724	63946_1	N	]X:154477415]N	6458.92	LOW	SVTYPE=BND;POS=111055724;STRANDS=-+:33;CIPOS=-9,8;CIEND=-9,8;CIPOS95=0,0;CIEND95=0,0;MATEID=63946_2;EVENT=63946;SU=33;PE=0;SR=33;ALG=PROD;AF=0.01574;NSAMP=265;MSQ=23.2;AN=16834;AC=265;NS=8438;AC_Hom=0;AC_Het=266;AC_Hemi=0;MAF=0.015762;HWE=0.276242;NFAM=257
6	111055781	214315	N	<DEL>	813.38	PASS	SVTYPE=DEL;POS=111055781;SVLEN=-301;END=111056082;STRANDS=+-:14;CIPOS=-27,25;CIEND=-26,25;CIPOS95=0,0;CIEND95=0,0;SU=14;PE=2;SR=12;ALG=PROD;AF=0.0001782;NSAMP=3;MSQ=270.71;AN=16834;AC=3;NS=8438;AC_Hom=0;AC_Het=3;AC_Hemi=0;MAF=0.000177767;HWE=1;NFAM=3
6	111071016	214316	N	<DEL>	1.16724e+06	PASS	SVTYPE=DEL;POS=111071016;SVLEN=-553;END=111071569;STRANDS=+-:44041;CIPOS=0,0;CIEND=0,0;CIPOS95=0,0;CIEND95=0,0;SU=44041;PE=29975;SR=14066;ALG=PROD;AF=0.1605;NSAMP=2458;MSQ=474.2;AN=16834;AC=2702;NS=8438;AC_Hom=488;AC_Het=2217;AC_Hemi=0;MAF=0.160287;HWE=0.0289414;NFAM=2221
6	111084477	282533_1	N	]6:111085064]N	517.53	LOW	SVTYPE=BND;POS=111084477;STRANDS=-+:44;CIPOS=-25,22;CIEND=-24,24;CIPOS95=0,0;CIEND95=0,0;MATEID=282533_2;EVENT=282533;SU=44;PE=21;SR=23;ALG=PROD;AF=0.0004158;NSAMP=7;MSQ=69.25;AN=16834;AC=7;NS=8438;AC_Hom=0;AC_Het=7;AC_Hemi=0;MAF=0.00041479;HWE=1;NFAM=7
6	111085064	282533_2	N	N[6:111084477[	517.53	LOW	SVTYPE=BND;POS=111084477;STRANDS=-+:44;CIPOS=-24,24;CIEND=-25,22;CIPOS95=0,0;CIEND95=0,0;MATEID=282533_1;EVENT=282533;SECONDARY;SU=44;PE=21;SR=23;ALG=PROD;AF=0.0004158;NSAMP=7;MSQ=69.25;AN=16834;AC=7;NS=8438;AC_Hom=0;AC_Het=7;AC_Hemi=0;MAF=0.00041479;HWE=1;NFAM=7
6	111086558	214317_1	N	N[6:111086834[	318.12	LOW	SVTYPE=BND;POS=111086558;STRANDS=+-:13;CIPOS=-29,28;CIEND=-29,28;CIPOS95=0,0;CIEND95=0,0;MATEID=214317_2;EVENT=214317;SU=13;PE=0;SR=13;ALG=PROD;AF=0.0007722;NSAMP=13;MSQ=22.48;AN=16834;AC=13;NS=8438;AC_Hom=0;AC_Het=13;AC_Hemi=0;MAF=0.000770325;HWE=1;NFAM=13
6	111086834	214317_2	N	]6:111086558]N	318.12	LOW	SVTYPE=BND;POS=111086558;STRANDS=+-:13;CIPOS=-29,28;CIEND=-29,28;CIPOS95=0,0;CIEND95=0,0;MATEID=214317_1;EVENT=214317;SECONDARY;SU=13;PE=0;SR=13;ALG=PROD;AF=0.0007722;NSAMP=13;MSQ=22.48;AN=16834;AC=13;NS=8438;AC_Hom=0;AC_Het=13;AC_Hemi=0;MAF=0.000770325;HWE=1;NFAM=13
6	111094086	282534	N	<DUP>	54694.4	PASS	SVTYPE=DUP;POS=111094086;SVLEN=476;END=111094562;STRANDS=-+:4666;CIPOS=-1,1;CIEND=-1,1;CIPOS95=0,0;CIEND95=0,0;SU=4666;PE=4222;SR=444;ALG=PROD;AF=0.03047;NSAMP=478;MSQ=113.27;AN=16834;AC=513;NS=8438;AC_Hom=70;AC_Het=446;AC_Hemi=0;MAF=0.030576;HWE=5.36002e-14;NFAM=453
6	111101044	214318	N	<DEL>	131.76	PASS	SVTYPE=DEL;POS=111101044;SVLEN=-108;END=111101152;STRANDS=+-:6;CIPOS=-6,5;CIEND=-6,5;CIPOS95=0,0;CIEND95=0,0;SU=6;PE=0;SR=6;ALG=PROD;AF=5.94e-05;NSAMP=1;MSQ=131.75;AN=16834;AC=1;NS=8438;AC_Hom=0;AC_Het=1;AC_Hemi=0;MAF=5.92557e-05;HWE=1;NFAM=1
6	111107864	43627_2	N	N[3:21651969[	2498.55	LOW	SVTYPE=BND;POS=111107864;STRANDS=-+:4;CIPOS=-9,8;CIEND=-9,8;CIPOS95=0,0;CIEND95=0,0;MATEID=43627_1;EVENT=43627;SECONDARY;SU=4;PE=0;SR=4;ALG=PROD;AF=0.003683;NSAMP=62;MSQ=39.62;AN=16834;AC=62;NS=8438;AC_Hom=0;AC_Het=62;AC_Hemi=0;MAF=0.00367386;HWE=1;NFAM=60
6	111109102	214319_1	N	N[6:111109401[	36.69	LOW	SVTYPE=BND;POS=111109102;STRANDS=+-:4;CIPOS=-9,8;CIEND=-9,8;CIPOS95=0,0;CIEND95=0,0;MATEID=214319_2;EVENT=214319;SU=4;PE=0;SR=4;ALG=PROD;AF=0.0001188;NSAMP=2;MSQ=15.32;AN=16834;AC=2;NS=8438;AC_Hom=0;AC_Het=2;AC_Hemi=0;MAF=0.000118511;HWE=1;NFAM=2
6	111109401	214319_2	N	]6:111109102]N	36.69	LOW	SVTYPE=BND;POS=111109102;STRANDS=+-:4;CIPOS=-9,8;CIEND=-9,8;CIPOS95=0,0;CIEND95=0,0;MATEID=214319_1;EVENT=214319;SECONDARY;SU=4;PE=0;SR=4;ALG=PROD;AF=0.0001188;NSAMP=2;MSQ=15.32;AN=16834;AC=2;NS=8438;AC_Hom=0;AC_Het=2;AC_Hemi=0;MAF=0.000118511;HWE=1;NFAM=2
6	111115717	312602	N	<INV>	38.71	LOW	SVTYPE=INV;POS=111115717;SVLEN=2388;END=111118105;STRANDS=++:1,--:4;IMPRECISE;CIPOS=-177,75;CIEND=-173,10;CIPOS95=-99,66;CIEND95=-93,2;SU=5;PE=5;SR=0;ALG=PROD;AF=5.94e-05;NSAMP=1;MSQ=38.69;AN=16834;AC=1;NS=8438;AC_Hom=0;AC_Het=1;AC_Hemi=0;MAF=5.92557e-05;HWE=1;NFAM=1
6	111117358	60769_1	N	N[16:30763573[	792.11	LOW	SVTYPE=BND;POS=111117358;STRANDS=+-:9;IMPRECISE;CIPOS=-30,462;CIEND=-247,30;CIPOS95=-30,132;CIEND95=-78,30;MATEID=60769_2;EVENT=60769;SU=9;PE=9;SR=0;ALG=PROD;AF=0.00202;NSAMP=34;MSQ=22.49;AN=16834;AC=34;NS=8438;AC_Hom=0;AC_Het=34;AC_Hemi=0;MAF=0.0020147;HWE=1;NFAM=34
6	111125913	282535	N	<DUP>	65.35	PASS	SVTYPE=DUP;POS=111125913;SVLEN=22835;END=111148748;STRANDS=-+:10;IMPRECISE;CIPOS=-143,10;CIEND=-10,302;CIPOS95=-57,2;CIEND95=-2,93;SU=10;PE=10;SR=0;ALG=PROD;AF=5.94e-05;NSAMP=1;MSQ=62.55;AN=16834;AC=1;NS=8438;AC_Hom=0;AC_Het=1;AC_Hemi=0;MAF=5.92557e-05;HWE=1;NFAM=1
6	111127944	214320_1	N	N[6:111128240[	55.08	LOW	SVTYPE=BND;POS=111127944;STRANDS=+-:4;CIPOS=-9,8;CIEND=-9,8;CIPOS95=0,0;CIEND95=0,0;MATEID=214320_2;EVENT=214320;SU=4;PE=0;SR=4;ALG=PROD;AF=5.94e-05;NSAMP=1;MSQ=47.71;AN=16834;AC=1;NS=8438;AC_Hom=0;AC_Het=1;AC_Hemi=0;MAF=5.92557e-05;HWE=1;NFAM=1
6	111128240	214320_2	N	]6:111127944]N	55.08	LOW	SVTYPE=BND;POS=111127944;STRANDS=+-:4;CIPOS=-9,8;CIEND=-9,8;CIPOS95=0,0;CIEND95=0,0;MATEID=214320_1;EVENT=214320;SECONDARY;SU=4;PE=0;SR=4;ALG=PROD;AF=5.94e-05;NSAMP=1;MSQ=47.71;AN=16834;AC=1;NS=8438;AC_Hom=0;AC_Het=1;AC_Hemi=0;MAF=5.92557e-05;HWE=1;NFAM=1
6	111147440	282536	N	<DUP>	145.21	PASS	SVTYPE=DUP;POS=111147440;SVLEN=1505;END=111148945;STRANDS=-+:21;IMPRECISE;CIPOS=-176,30;CIEND=-30,234;CIPOS95=-61,30;CIEND95=-26,26;SU=21;PE=21;SR=0;ALG=PROD;AF=0.0001188;NSAMP=2;MSQ=67.65;AN=16834;AC=2;NS=8438;AC_Hom=0;AC_Het=2;AC_Hemi=0;MAF=0.000118511;HWE=1;NFAM=1
6	111148881	214321	N	<DEL>	376.9	PASS	SVTYPE=DEL;POS=111148881;SVLEN=-1317;END=111150198;STRANDS=+-:28;IMPRECISE;CIPOS=-50,264;CIEND=-128,50;CIPOS95=-30,30;CIEND95=-25,25;SU=28;PE=28;SR=0;ALG=PROD;AF=0.0001782;NSAMP=3;MSQ=125.63;AN=16834;AC=3;NS=8438;AC_Hom=0;AC_Het=3;AC_Hemi=0;MAF=0.000177767;HWE=1;NFAM=3
6	111155977	282537	N	<DUP>	176.09	PASS	SVTYPE=DUP;POS=111155977;SVLEN=9692;END=111165669;STRANDS=-+:17;CIPOS=0,8;CIEND=-10,10;CIPOS95=0,0;CIEND95=0,0;SU=17;PE=12;SR=5;ALG=PROD;AF=5.94e-05;NSAMP=1;MSQ=174.67;AN=16834;AC=1;NS=8438;AC_Hom=0;AC_Het=1;AC_Hemi=0;MAF=5.92557e-05;HWE=1;NFAM=1
6	111168583	214322_1	N	N[6:111169509[	15634.8	LOW	SVTYPE=BND;POS=111168583;STRANDS=+-:834;IMPRECISE;CIPOS=-23,165;CIEND=-101,29;CIPOS95=-1,1;CIEND95=-1,1;MATEID=214322_2;EVENT=214322;SU=834;PE=834;SR=0;ALG=PROD;AF=0.005881;NSAMP=99;MSQ=157.92;AN=16834;AC=99;NS=8438;AC_Hom=0;AC_Het=99;AC_Hemi=0;MAF=0.00586632;HWE=1;NFAM=90
6	111169509	214322_2	N	]6:111168583]N	15634.8	LOW	SVTYPE=BND;POS=111168583;STRANDS=+-:834;IMPRECISE;CIPOS=-101,29;CIEND=-23,165;CIPOS95=-1,1;CIEND95=-1,1;MATEID=214322_1;EVENT=214322;SECONDARY;SU=834;PE=834;SR=0;ALG=PROD;AF=0.005881;NSAMP=99;MSQ=157.92;AN=16834;AC=99;NS=8438;AC_Hom=0;AC_Het=99;AC_Hemi=0;MAF=0.00586632;HWE=1;NFAM=90
6	111180072	61449_1	N	N[19:1037619[	31223.1	LOW	SVTYPE=BND;POS=111180072;STRANDS=+-:71;IMPRECISE;CIPOS=-34,400;CIEND=-331,11;CIPOS95=-34,48;CIEND95=-46,11;MATEID=61449_2;EVENT=61449;SU=71;PE=71;SR=0;ALG=PROD;AF=0.05934;NSAMP=999;MSQ=30.45;AN=16834;AC=999;NS=8438;AC_Hom=0;AC_Het=1002;AC_Hemi=0;MAF=0.0593743;HWE=4.35225e-14;NFAM=932
6	111182752	34373_2	N	N[2:109816306[	710196	LOW	SVTYPE=BND;POS=111182752;STRANDS=-+:8;CIPOS=-26,30;CIEND=-30,30;CIPOS95=0,0;CIEND95=0,0;MATEID=34373_1;EVENT=34373;SECONDARY;SU=8;PE=4;SR=4;ALG=PROD;AF=0.3856;NSAMP=6491;MSQ=109;AN=16834;AC=6491;NS=8438;AC_Hom=0;AC_Het=6507;AC_Hemi=0;MAF=0.385577;HWE=0;NFAM=5643
6	111215342	312603	N	<INV>	86.51	LOW	SVTYPE=INV;POS=111215342;SVLEN=81;END=111215423;STRANDS=++:2,--:9;CIPOS=0,0;CIEND=-2,4;CIPOS95=0,0;CIEND95=0,0;SU=11;PE=5;SR=6;ALG=PROD;AF=0.0001188;NSAMP=2;MSQ=42.35;AN=16834;AC=2;NS=8438;AC_Hom=0;AC_Het=2;AC_Hemi=0;MAF=0.000118511;HWE=1;NFAM=2
6	111219539	282538	N	<DUP>	227.76	PASS	SVTYPE=DUP;POS=111219539;SVLEN=176744;END=111396283;STRANDS=-+:25;CIPOS=-10,10;CIEND=-2,1;CIPOS95=0,0;CIEND95=0,0;SU=25;PE=12;SR=13;ALG=PROD;AF=5.94e-05;NSAMP=1;MSQ=227.17;AN=16834;AC=1;NS=8438;AC_Hom=0;AC_Het=1;AC_Hemi=0;MAF=5.92557e-05;HWE=1;NFAM=1
6	111228119	282539_1	N	]6:122026800]N	65.36	LOW	SVTYPE=BND;POS=111228119;STRANDS=-+:8;IMPRECISE;CIPOS=-200,10;CIEND=-10,294;CIPOS95=-99,2;CIEND95=-2,61;MATEID=282539_2;EVENT=282539;SU=8;PE=8;SR=0;ALG=PROD;AF=5.94e-05;NSAMP=1;MSQ=64.95;AN=16834;AC=1;NS=8438;AC_Hom=0;AC_Het=1;AC_Hemi=0;MAF=5.92557e-05;HWE=1;NFAM=1
6	111232276	214323	N	<DEL>	611.36	PASS	SVTYPE=DEL;POS=111232276;SVLEN=-1155;END=111233431;STRANDS=+-:28;IMPRECISE;CIPOS=-30,218;CIEND=-147,30;CIPOS95=-27,27;CIEND95=-22,22;SU=28;PE=28;SR=0;ALG=PROD;AF=0.0001188;NSAMP=2;MSQ=305.68;AN=16834;AC=2;NS=8438;AC_Hom=0;AC_Het=2;AC_Hemi=0;MAF=0.000118511;HWE=1;NFAM=2
6	111236031	214324	N	<DEL>	134.69	PASS	SVTYPE=DEL;POS=111236031;SVLEN=-4814;END=111240845;STRANDS=+-:7;IMPRECISE;CIPOS=-5,10;CIEND=-10,8;CIPOS95=-1,1;CIEND95=-1,0;SU=7;PE=5;SR=2;ALG=PROD;AF=5.94e-05;NSAMP=1;MSQ=134.69;AN=16834;AC=1;NS=8438;AC_Hom=0;AC_Het=1;AC_Hemi=0;MAF=5.92557e-05;HWE=1;NFAM=1
6	111237863	60182_1	N	]14:50220787]N	2912.97	LOW	SVTYPE=BND;POS=111237863;STRANDS=-+:4;IMPRECISE;CIPOS=-481,28;CIEND=-30,443;CIPOS95=-149,28;CIEND95=-30,129;MATEID=60182_2;EVENT=60182;SU=4;PE=4;SR=0;ALG=PROD;AF=0.00927;NSAMP=149;MSQ=18.17;AN=16828;AC=156;NS=8435;AC_Hom=14;AC_Het=142;AC_Hemi=0;MAF=0.00924718;HWE=6.57923e-06;NFAM=149
6	111237956	60183_1	N	N[14:50220788[	325.4	LOW	SVTYPE=BND;POS=111237956;STRANDS=+-:4;IMPRECISE;CIPOS=-26,30;CIEND=-30,29;CIPOS95=-1,1;CIEND95=-1,1;MATEID=60183_2;EVENT=60183;SU=4;PE=2;SR=2;ALG=PROD;AF=0.001485;NSAMP=25;MSQ=10.76;AN=16832;AC=25;NS=8437;AC_Hom=0;AC_Het=25;AC_Hemi=0;MAF=0.00148157;HWE=1;NFAM=25
6	111250871	34374_2	N	[2:85714120[N	257.25	LOW	SVTYPE=BND;POS=111250871;STRANDS=--:17;IMPRECISE;CIPOS=-30,30;CIEND=-30,24;CIPOS95=0,0;CIEND95=-1,1;MATEID=34374_1;EVENT=34374;SECONDARY;SU=17;PE=13;SR=4;ALG=PROD;AF=0.0001188;NSAMP=2;MSQ=128.62;AN=16834;AC=2;NS=8438;AC_Hom=0;AC_Het=2;AC_Hemi=0;MAF=0.000118511;HWE=1;NFAM=2
6	111258810	214325	N	<DEL>	467.08	PASS	SVTYPE=DEL;POS=111258810;SVLEN=-394;END=111259204;STRANDS=+-:24;CIPOS=-28,30;CIEND=-20,21;CIPOS95=0,0;CIEND95=0,0;SU=24;PE=13;SR=11;ALG=PROD;AF=0.0001782;NSAMP=3;MSQ=155.69;AN=16834;AC=3;NS=8438;AC_Hom=0;AC_Het=3;AC_Hemi=0;MAF=0.000177767;HWE=1;NFAM=3
6	111262341	214326	N	<DEL>	1543.66	PASS	SVTYPE=DEL;POS=111262341;SVLEN=-183;END=111262524;STRANDS=+-:11;CIPOS=-25,24;CIEND=-25,24;CIPOS95=0,0;CIEND95=0,0;SU=11;PE=0;SR=11;ALG=PROD;AF=0.0004752;NSAMP=8;MSQ=191.43;AN=16834;AC=8;NS=8438;AC_Hom=0;AC_Het=8;AC_Hemi=0;MAF=0.000474046;HWE=1;NFAM=8
6	111263303	63135_1	N	]9:23159465]N	468.78	LOW	SVTYPE=BND;POS=111263303;STRANDS=-+:4;IMPRECISE;CIPOS=-10,7;CIEND=-10,10;CIPOS95=-3,0;CIEND95=-3,3;MATEID=63135_2;EVENT=63135;SU=4;PE=3;SR=1;ALG=PROD;AF=0.001188;NSAMP=20;MSQ=21.19;AN=16834;AC=20;NS=8438;AC_Hom=0;AC_Het=20;AC_Hemi=0;MAF=0.00118511;HWE=1;NFAM=20
6	111263448	59026_1	N	]11:14660162]N	114.3	LOW	SVTYPE=BND;POS=111263448;STRANDS=-+:4;IMPRECISE;CIPOS=-371,30;CIEND=-30,526;CIPOS95=-138,30;CIEND95=-30,172;MATEID=59026_2;EVENT=59026;SU=4;PE=4;SR=0;ALG=PROD;AF=0.000297;NSAMP=5;MSQ=17.33;AN=16834;AC=5;NS=8438;AC_Hom=0;AC_Het=5;AC_Hemi=0;MAF=0.000296279;HWE=1;NFAM=5
6	111263500	60909_1	N	]16:82408039]N	25934.3	LOW	SVTYPE=BND;POS=111263500;STRANDS=-+:9;IMPRECISE;CIPOS=-283,50;CIEND=-48,496;CIPOS95=-102,50;CIEND95=-48,137;MATEID=60909_2;EVENT=60909;SU=9;PE=9;SR=0;ALG=PROD;AF=0.04069;NSAMP=685;MSQ=37.19;AN=16834;AC=685;NS=8438;AC_Hom=0;AC_Het=686;AC_Hemi=0;MAF=0.0406494;HWE=8.75975e-07;NFAM=590
6	111265552	60387_1	N	N[15:22806433[	509.45	LOW	SVTYPE=BND;POS=111265552;STRANDS=+-:71;CIPOS=-6,6;CIEND=-8,6;CIPOS95=0,0;CIEND95=0,0;MATEID=60387_2;EVENT=60387;SU=71;PE=6;SR=65;ALG=PROD;AF=0.001842;NSAMP=30;MSQ=15.58;AN=16834;AC=31;NS=8438;AC_Hom=2;AC_Het=29;AC_Hemi=0;MAF=0.00183693;HWE=0.0272263;NFAM=30
6	111278189	8650_2	N	]1:99545066]N	37.14	LOW	SVTYPE=BND;POS=111278189;STRANDS=+-:24;CIPOS=-26,25;CIEND=-22,21;CIPOS95=0,0;CIEND95=0,0;MATEID=8650_1;EVENT=8650;SECONDARY;SU=24;PE=5;SR=19;ALG=PROD;AF=0.0001188;NSAMP=2;MSQ=18.38;AN=16834;AC=2;NS=8438;AC_Hom=0;AC_Het=2;AC_Hemi=0;MAF=0.000118511;HWE=1;NFAM=2
6	111286075	212987_2	N	]6:83919755]N	19.21	LOW	SVTYPE=BND;POS=83919755;STRANDS=+-:5;CIPOS=-10,10;CIEND=-10,10;CIPOS95=0,0;CIEND95=0,0;MATEID=212987_1;EVENT=212987;SECONDARY;SU=5;PE=0;SR=5;ALG=PROD;AF=0.0001188;NSAMP=2;MSQ=9.43;AN=16834;AC=2;NS=8438;AC_Hom=0;AC_Het=2;AC_Hemi=0;MAF=0.000118511;HWE=1;NFAM=2
6	111295226	214327	N	<DEL:ME:SINE|Alu|AluYa5>	1.57193e+06	PASS	SVTYPE=MEI;POS=111295226;SVLEN=-291;END=111295517;STRANDS=+-:31150;CIPOS=0,0;CIEND=0,0;CIPOS95=0,0;CIEND95=0,0;SU=31150;PE=8077;SR=23073;ALG=PROD;AF=0.2857;NSAMP=4065;MSQ=386.03;AN=16834;AC=4810;NS=8438;AC_Hom=1494;AC_Het=3323;AC_Hemi=0;MAF=0.285435;HWE=0.0016323;NFAM=3726
6	111298634	312604_1	N	[6:111303019[N	14.92	LOW	SVTYPE=BND;POS=111298634;STRANDS=--:4;CIPOS=-9,8;CIEND=-9,8;CIPOS95=0,0;CIEND95=0,0;MATEID=312604_2;EVENT=312604;SU=4;PE=0;SR=4;ALG=PROD;AF=5.94e-05;NSAMP=1;MSQ=14.92;AN=16834;AC=1;NS=8438;AC_Hom=0;AC_Het=1;AC_Hemi=0;MAF=5.92557e-05;HWE=1;NFAM=1
6	111301869	312605_1	N	N]6:111304829]	278.72	PASS	SVTYPE=BND;POS=111301869;STRANDS=++:13;IMPRECISE;CIPOS=-7,10;CIEND=-4,7;CIPOS95=-1,1;CIEND95=-1,0;MATEID=312605_2;EVENT=312605;SU=13;PE=10;SR=3;ALG=PROD;AF=5.94e-05;NSAMP=1;MSQ=278.72;AN=16834;AC=1;NS=8438;AC_Hom=0;AC_Het=1;AC_Hemi=0;MAF=5.92557e-05;HWE=1;NFAM=1
6	111303019	312604_2	N	[6:111298634[N	14.92	LOW	SVTYPE=BND;POS=111303019;STRANDS=--:4;CIPOS=-9,8;CIEND=-9,8;CIPOS95=0,0;CIEND95=0,0;MATEID=312604_1;EVENT=312604;SECONDARY;SU=4;PE=0;SR=4;ALG=PROD;AF=5.94e-05;NSAMP=1;MSQ=14.92;AN=16834;AC=1;NS=8438;AC_Hom=0;AC_Het=1;AC_Hemi=0;MAF=5.92557e-05;HWE=1;NFAM=1
6	111304658	312606_1	N	[6:111305109[N	71.89	LOW	SVTYPE=BND;POS=111304658;STRANDS=--:5;IMPRECISE;CIPOS=-387,10;CIEND=-228,10;CIPOS95=-160,0;CIEND95=-106,2;MATEID=312606_2;EVENT=312606;SU=5;PE=5;SR=0;ALG=PROD;AF=5.94e-05;NSAMP=1;MSQ=71.89;AN=16834;AC=1;NS=8438;AC_Hom=0;AC_Het=1;AC_Hemi=0;MAF=5.92557e-05;HWE=1;NFAM=1
6	111304829	312605_2	N	N]6:111301869]	278.72	PASS	SVTYPE=BND;POS=111304829;STRANDS=++:13;IMPRECISE;CIPOS=-4,7;CIEND=-7,10;CIPOS95=-1,0;CIEND95=-1,1;MATEID=312605_1;EVENT=312605;SECONDARY;SU=13;PE=10;SR=3;ALG=PROD;AF=5.94e-05;NSAMP=1;MSQ=278.72;AN=16834;AC=1;NS=8438;AC_Hom=0;AC_Het=1;AC_Hemi=0;MAF=5.92557e-05;HWE=1;NFAM=1
6	111305109	312606_2	N	[6:111304658[N	71.89	LOW	SVTYPE=BND;POS=111305109;STRANDS=--:5;IMPRECISE;CIPOS=-228,10;CIEND=-387,10;CIPOS95=-106,2;CIEND95=-160,0;MATEID=312606_1;EVENT=312606;SECONDARY;SU=5;PE=5;SR=0;ALG=PROD;AF=5.94e-05;NSAMP=1;MSQ=71.89;AN=16834;AC=1;NS=8438;AC_Hom=0;AC_Het=1;AC_Hemi=0;MAF=5.92557e-05;HWE=1;NFAM=1
6	111306964	214328	N	<DEL>	257.81	PASS	SVTYPE=DEL;POS=111306964;SVLEN=-921;END=111307885;STRANDS=+-:12;IMPRECISE;CIPOS=-10,327;CIEND=-134,10;CIPOS95=-2,54;CIEND95=-60,2;SU=12;PE=12;SR=0;ALG=PROD;AF=5.94e-05;NSAMP=1;MSQ=257.81;AN=16834;AC=1;NS=8438;AC_Hom=0;AC_Het=1;AC_Hemi=0;MAF=5.92557e-05;HWE=1;NFAM=1
6	111333959	214329	N	<DEL>	281.67	PASS	SVTYPE=DEL;POS=111333959;SVLEN=-1403;END=111335362;STRANDS=+-:10;IMPRECISE;CIPOS=-10,264;CIEND=-268,10;CIPOS95=-2,57;CIEND95=-106,1;SU=10;PE=10;SR=0;ALG=PROD;AF=5.94e-05;NSAMP=1;MSQ=281.67;AN=16834;AC=1;NS=8438;AC_Hom=0;AC_Het=1;AC_Hemi=0;MAF=5.92557e-05;HWE=1;NFAM=1
6	111345568	282541	N	<DUP>	145.84	PASS	SVTYPE=DUP;POS=111345568;SVLEN=72689;END=111418257;STRANDS=-+:19;CIPOS=-4,2;CIEND=-3,2;CIPOS95=0,0;CIEND95=0,0;SU=19;PE=10;SR=9;ALG=PROD;AF=5.94e-05;NSAMP=1;MSQ=145.34;AN=16834;AC=1;NS=8438;AC_Hom=0;AC_Het=1;AC_Hemi=0;MAF=5.92557e-05;HWE=1;NFAM=1
6	111345639	282540	N	<DUP>	91.91	PASS	SVTYPE=DUP;POS=111345639;SVLEN=5210;END=111350849;STRANDS=-+:7;IMPRECISE;CIPOS=-188,10;CIEND=-10,372;CIPOS95=-85,2;CIEND95=-2,96;SU=7;PE=7;SR=0;ALG=PROD;AF=0.0001188;NSAMP=2;MSQ=45.17;AN=16834;AC=2;NS=8438;AC_Hom=0;AC_Het=2;AC_Hemi=0;MAF=0.000118511;HWE=1;NFAM=2
6	111350324	282542	N	<DUP>	191.43	PASS	SVTYPE=DUP;POS=111350324;SVLEN=7474;END=111357798;STRANDS=-+:17;IMPRECISE;CIPOS=-224,8;CIEND=-10,162;CIPOS95=-58,1;CIEND95=-3,30;SU=17;PE=17;SR=0;ALG=PROD;AF=0.0001782;NSAMP=3;MSQ=63.75;AN=16834;AC=3;NS=8438;AC_Hom=0;AC_Het=3;AC_Hemi=0;MAF=0.000177767;HWE=1;NFAM=3
6	111362465	214330	N	<DEL>	1543.39	PASS	SVTYPE=DEL;POS=111362465;SVLEN=-346;END=111362811;STRANDS=+-:55;IMPRECISE;CIPOS=-39,187;CIEND=-93,50;CIPOS95=-12,12;CIEND95=-8,8;SU=55;PE=55;SR=0;ALG=PROD;AF=0.0003564;NSAMP=6;MSQ=256.72;AN=16834;AC=6;NS=8438;AC_Hom=0;AC_Het=6;AC_Hemi=0;MAF=0.000355534;HWE=1;NFAM=6
6	111368017	214331	N	<DEL>	365.7	PASS	SVTYPE=DEL;POS=111368017;SVLEN=-483;END=111368500;STRANDS=+-:14;CIPOS=-10,10;CIEND=-4,2;CIPOS95=0,0;CIEND95=0,0;SU=14;PE=6;SR=8;ALG=PROD;AF=5.94e-05;NSAMP=1;MSQ=365.7;AN=16834;AC=1;NS=8438;AC_Hom=0;AC_Het=1;AC_Hemi=0;MAF=5.92557e-05;HWE=1;NFAM=1
6	111370058	214332	N	<DEL>	198318	PASS	SVTYPE=DEL;POS=111370058;SVLEN=-254;END=111370312;STRANDS=+-:5102;CIPOS=0,0;CIEND=0,0;CIPOS95=0,0;CIEND95=0,0;SU=5102;PE=439;SR=4663;ALG=PROD;AF=0.03647;NSAMP=585;MSQ=338.99;AN=16834;AC=614;NS=8438;AC_Hom=58;AC_Het=556;AC_Hemi=0;MAF=0.036383;HWE=2.03265e-06;NFAM=581
6	111390482	282543	N	<DUP>	357.85	PASS	SVTYPE=DUP;POS=111390482;SVLEN=508397;END=111898879;STRANDS=-+:30;CIPOS=-10,10;CIEND=-7,10;CIPOS95=0,0;CIEND95=0,0;SU=30;PE=19;SR=11;ALG=PROD;AF=0.0001188;NSAMP=1;MSQ=357.15;AN=16834;AC=2;NS=8438;AC_Hom=2;AC_Het=0;AC_Hemi=0;MAF=0.000118511;HWE=5.92593e-05;NFAM=1
6	111398853	62779_1	N	N]8:55402143]	14803	LOW	SVTYPE=BND;POS=111398853;STRANDS=++:65;CIPOS=-9,8;CIEND=-9,8;CIPOS95=0,0;CIEND95=0,0;MATEID=62779_2;EVENT=62779;SU=65;PE=0;SR=65;ALG=PROD;AF=0.03422;NSAMP=576;MSQ=24.75;AN=16834;AC=576;NS=8438;AC_Hom=0;AC_Het=578;AC_Hemi=0;MAF=0.0342498;HWE=8.5273e-05;NFAM=560
6	111403694	282544	N	<DUP>	130.26	PASS	SVTYPE=DUP;POS=111403694;SVLEN=73162;END=111476856;STRANDS=-+:13;IMPRECISE;CIPOS=-10,8;CIEND=-5,10;CIPOS95=-1,0;CIEND95=-1,1;SU=13;PE=10;SR=3;ALG=PROD;AF=5.94e-05;NSAMP=1;MSQ=129.47;AN=16834;AC=1;NS=8438;AC_Hom=0;AC_Het=1;AC_Hemi=0;MAF=5.92557e-05;HWE=1;NFAM=1
6	111419786	43628_2	N	N]3:75331576]	45643	LOW	SVTYPE=BND;POS=111419786;STRANDS=++:3198;IMPRECISE;CIPOS=-1,86;CIEND=-1,80;CIPOS95=-1,1;CIEND95=0,0;MATEID=43628_1;EVENT=43628;SECONDARY;SU=3198;PE=3198;SR=0;ALG=PROD;AF=0.01913;NSAMP=322;MSQ=141.72;AN=16834;AC=322;NS=8438;AC_Hom=0;AC_Het=322;AC_Hemi=0;MAF=0.0190804;HWE=0.0778478;NFAM=320
6	111440460	60106_1	N	N]14:20976503]	32.43	LOW	SVTYPE=BND;POS=111440460;STRANDS=++:10;IMPRECISE;CIPOS=-6,319;CIEND=-10,337;CIPOS95=0,119;CIEND95=0,73;MATEID=60106_2;EVENT=60106;SU=10;PE=10;SR=0;ALG=PROD;AF=5.94e-05;NSAMP=1;MSQ=32.43;AN=16834;AC=1;NS=8438;AC_Hom=0;AC_Het=1;AC_Hemi=0;MAF=5.92557e-05;HWE=1;NFAM=1
6	111446257	214334_1	N	N[6:111446346[	107.92	LOW	SVTYPE=BND;POS=111446257;STRANDS=+-:11;CIPOS=0,0;CIEND=-3,2;CIPOS95=0,0;CIEND95=0,0;MATEID=214334_2;EVENT=214334;SU=11;PE=0;SR=11;ALG=PROD;AF=5.94e-05;NSAMP=1;MSQ=107.89;AN=16834;AC=1;NS=8438;AC_Hom=0;AC_Het=1;AC_Hemi=0;MAF=5.92557e-05;HWE=1;NFAM=1
6	111446346	214334_2	N	]6:111446257]N	107.92	LOW	SVTYPE=BND;POS=111446257;STRANDS=+-:11;CIPOS=-3,2;CIEND=0,0;CIPOS95=0,0;CIEND95=0,0;MATEID=214334_1;EVENT=214334;SECONDARY;SU=11;PE=0;SR=11;ALG=PROD;AF=5.94e-05;NSAMP=1;MSQ=107.89;AN=16834;AC=1;NS=8438;AC_Hom=0;AC_Het=1;AC_Hemi=0;MAF=5.92557e-05;HWE=1;NFAM=1
6	111447045	214335	N	<DEL>	239.65	PASS	SVTYPE=DEL;POS=111447045;SVLEN=-8663;END=111455708;STRANDS=+-:11;IMPRECISE;CIPOS=-5,10;CIEND=-10,10;CIPOS95=-1,1;CIEND95=-1,1;SU=11;PE=9;SR=2;ALG=PROD;AF=5.94e-05;NSAMP=1;MSQ=239.65;AN=16834;AC=1;NS=8438;AC_Hom=0;AC_Het=1;AC_Hemi=0;MAF=5.92557e-05;HWE=1;NFAM=1
6	111449808	214336	N	<DEL>	185.7	PASS	SVTYPE=DEL;POS=111449808;SVLEN=-344;END=111450152;STRANDS=+-:7;CIPOS=-8,6;CIEND=-10,10;CIPOS95=0,0;CIEND95=0,0;SU=7;PE=2;SR=5;ALG=PROD;AF=5.94e-05;NSAMP=1;MSQ=185.67;AN=16834;AC=1;NS=8438;AC_Hom=0;AC_Het=1;AC_Hemi=0;MAF=5.92557e-05;HWE=1;NFAM=1
6	111452828	214337_1	N	N[6:111457900[	38.5	LOW	SVTYPE=BND;POS=111452828;STRANDS=+-:6;IMPRECISE;CIPOS=-3,10;CIEND=-10,10;CIPOS95=-1,3;CIEND95=-3,3;MATEID=214337_2;EVENT=214337;SU=6;PE=5;SR=1;ALG=PROD;AF=5.94e-05;NSAMP=1;MSQ=38.5;AN=16834;AC=1;NS=8438;AC_Hom=0;AC_Het=1;AC_Hemi=0;MAF=5.92557e-05;HWE=1;NFAM=1
6	111457900	214337_2	N	]6:111452828]N	38.5	LOW	SVTYPE=BND;POS=111452828;STRANDS=+-:6;IMPRECISE;CIPOS=-10,10;CIEND=-3,10;CIPOS95=-3,3;CIEND95=-1,3;MATEID=214337_1;EVENT=214337;SECONDARY;SU=6;PE=5;SR=1;ALG=PROD;AF=5.94e-05;NSAMP=1;MSQ=38.5;AN=16834;AC=1;NS=8438;AC_Hom=0;AC_Het=1;AC_Hemi=0;MAF=5.92557e-05;HWE=1;NFAM=1
6	111459204	214338_1	N	N[6:111459336[	107.77	LOW	SVTYPE=BND;POS=111459204;STRANDS=+-:5;CIPOS=-10,10;CIEND=-10,10;CIPOS95=0,0;CIEND95=0,0;MATEID=214338_2;EVENT=214338;SU=5;PE=0;SR=5;ALG=PROD;AF=5.94e-05;NSAMP=1;MSQ=107.77;AN=16834;AC=1;NS=8438;AC_Hom=0;AC_Het=1;AC_Hemi=0;MAF=5.92557e-05;HWE=1;NFAM=1
6	111459336	214338_2	N	]6:111459204]N	107.77	LOW	SVTYPE=BND;POS=111459204;STRANDS=+-:5;CIPOS=-10,10;CIEND=-10,10;CIPOS95=0,0;CIEND95=0,0;MATEID=214338_1;EVENT=214338;SECONDARY;SU=5;PE=0;SR=5;ALG=PROD;AF=5.94e-05;NSAMP=1;MSQ=107.77;AN=16834;AC=1;NS=8438;AC_Hom=0;AC_Het=1;AC_Hemi=0;MAF=5.92557e-05;HWE=1;NFAM=1
6	111478774	214339	N	<DEL>	104.76	PASS	SVTYPE=DEL;POS=111478774;SVLEN=-5837;END=111484611;STRANDS=+-:6;IMPRECISE;CIPOS=-10,272;CIEND=-145,10;CIPOS95=-1,81;CIEND95=-59,2;SU=6;PE=6;SR=0;ALG=PROD;AF=5.94e-05;NSAMP=1;MSQ=104.76;AN=16834;AC=1;NS=8438;AC_Hom=0;AC_Het=1;AC_Hemi=0;MAF=5.92557e-05;HWE=1;NFAM=1
6	111480016	62222_1	N	]7:26868880]N	17.91	LOW	SVTYPE=BND;POS=111480016;STRANDS=-+:4;CIPOS=-9,8;CIEND=-9,8;CIPOS95=0,0;CIEND95=0,0;MATEID=62222_2;EVENT=62222;SU=4;PE=0;SR=4;ALG=PROD;AF=5.94e-05;NSAMP=1;MSQ=17.91;AN=16834;AC=1;NS=8438;AC_Hom=0;AC_Het=1;AC_Hemi=0;MAF=5.92557e-05;HWE=1;NFAM=1
6	111481167	214340	N	<DEL>	395.44	PASS	SVTYPE=DEL;POS=111481167;SVLEN=-3052;END=111484219;STRANDS=+-:19;CIPOS=-6,4;CIEND=-6,2;CIPOS95=0,0;CIEND95=0,0;SU=19;PE=13;SR=6;ALG=PROD;AF=5.94e-05;NSAMP=1;MSQ=395.44;AN=16834;AC=1;NS=8438;AC_Hom=0;AC_Het=1;AC_Hemi=0;MAF=5.92557e-05;HWE=1;NFAM=1
6	111487552	50452_2	N	N[4:86240795[	215.42	LOW	SVTYPE=BND;POS=111487552;STRANDS=-+:13;IMPRECISE;CIPOS=-48,495;CIEND=-514,45;CIPOS95=-48,112;CIEND95=-129,45;MATEID=50452_1;EVENT=50452;SECONDARY;SU=13;PE=13;SR=0;ALG=PROD;AF=0.0005346;NSAMP=9;MSQ=22.21;AN=16834;AC=9;NS=8438;AC_Hom=0;AC_Het=9;AC_Hemi=0;MAF=0.000533302;HWE=1;NFAM=8
6	111487552	50453_2	N	N]4:158391660]	84312.6	LOW	SVTYPE=BND;POS=111487552;STRANDS=++:4;IMPRECISE;CIPOS=-50,575;CIEND=-50,502;CIPOS95=-50,174;CIEND95=-50,147;MATEID=50453_1;EVENT=50453;SECONDARY;SU=4;PE=4;SR=0;ALG=PROD;AF=0.06564;NSAMP=1105;MSQ=75.73;AN=16834;AC=1105;NS=8438;AC_Hom=0;AC_Het=1109;AC_Hemi=0;MAF=0.0657146;HWE=2.66969e-17;NFAM=932
6	111524957	56552_2	N	N[5:55644840[	26.75	LOW	SVTYPE=BND;POS=111524957;STRANDS=-+:5;CIPOS=-10,10;CIEND=-10,10;CIPOS95=0,0;CIEND95=0,0;MATEID=56552_1;EVENT=56552;SECONDARY;SU=5;PE=0;SR=5;ALG=PROD;AF=5.94e-05;NSAMP=1;MSQ=11.99;AN=16834;AC=1;NS=8438;AC_Hom=0;AC_Het=1;AC_Hemi=0;MAF=5.92557e-05;HWE=1;NFAM=1
6	111531759	214341_1	N	N[6:111531826[	128.88	LOW	SVTYPE=BND;POS=111531759;STRANDS=+-:5;CIPOS=-10,10;CIEND=-10,10;CIPOS95=0,0;CIEND95=0,0;MATEID=214341_2;EVENT=214341;SU=5;PE=0;SR=5;ALG=PROD;AF=5.94e-05;NSAMP=1;MSQ=128.81;AN=16834;AC=1;NS=8438;AC_Hom=0;AC_Het=1;AC_Hemi=0;MAF=5.92557e-05;HWE=1;NFAM=1
6	111531826	214341_2	N	]6:111531759]N	128.88	LOW	SVTYPE=BND;POS=111531759;STRANDS=+-:5;CIPOS=-10,10;CIEND=-10,10;CIPOS95=0,0;CIEND95=0,0;MATEID=214341_1;EVENT=214341;SECONDARY;SU=5;PE=0;SR=5;ALG=PROD;AF=5.94e-05;NSAMP=1;MSQ=128.81;AN=16834;AC=1;NS=8438;AC_Hom=0;AC_Het=1;AC_Hemi=0;MAF=5.92557e-05;HWE=1;NFAM=1
6	111576442	214342	N	<DEL>	668.54	PASS	SVTYPE=DEL;POS=111576442;SVLEN=-3078;END=111579520;STRANDS=+-:25;CIPOS=-8,10;CIEND=-10,10;CIPOS95=0,0;CIEND95=0,0;SU=25;PE=18;SR=7;ALG=PROD;AF=5.94e-05;NSAMP=1;MSQ=668.54;AN=16834;AC=1;NS=8438;AC_Hom=0;AC_Het=1;AC_Hemi=0;MAF=5.92557e-05;HWE=1;NFAM=1
6	111591198	214343_1	N	N[6:111591253[	191.3	LOW	SVTYPE=BND;POS=111591198;STRANDS=+-:8;CIPOS=-10,10;CIEND=-10,10;CIPOS95=0,0;CIEND95=0,0;MATEID=214343_2;EVENT=214343;SU=8;PE=0;SR=8;ALG=PROD;AF=5.94e-05;NSAMP=1;MSQ=188.8;AN=16834;AC=1;NS=8438;AC_Hom=0;AC_Het=1;AC_Hemi=0;MAF=5.92557e-05;HWE=1;NFAM=1
6	111591253	214343_2	N	]6:111591198]N	191.3	LOW	SVTYPE=BND;POS=111591198;STRANDS=+-:8;CIPOS=-10,10;CIEND=-10,10;CIPOS95=0,0;CIEND95=0,0;MATEID=214343_1;EVENT=214343;SECONDARY;SU=8;PE=0;SR=8;ALG=PROD;AF=5.94e-05;NSAMP=1;MSQ=188.8;AN=16834;AC=1;NS=8438;AC_Hom=0;AC_Het=1;AC_Hemi=0;MAF=5.92557e-05;HWE=1;NFAM=1
6	111591735	312607_1	N	[6:111600749[N	1574.79	LOW	SVTYPE=BND;POS=111591735;STRANDS=--:155;CIPOS=-4,3;CIEND=-4,3;CIPOS95=0,0;CIEND95=0,0;MATEID=312607_2;EVENT=312607;SU=155;PE=0;SR=155;ALG=PROD;AF=0.002317;NSAMP=39;MSQ=39.77;AN=16834;AC=39;NS=8438;AC_Hom=0;AC_Het=39;AC_Hemi=0;MAF=0.00231097;HWE=1;NFAM=39
6	111593386	214344	N	<DEL>	461.41	PASS	SVTYPE=DEL;POS=111593386;SVLEN=-128;END=111593514;STRANDS=+-:11;CIPOS=-20,20;CIEND=-25,24;CIPOS95=0,0;CIEND95=0,0;SU=11;PE=0;SR=11;ALG=PROD;AF=0.0001782;NSAMP=3;MSQ=153.8;AN=16834;AC=3;NS=8438;AC_Hom=0;AC_Het=3;AC_Hemi=0;MAF=0.000177767;HWE=1;NFAM=3
6	111600749	312607_2	N	[6:111591735[N	1574.79	LOW	SVTYPE=BND;POS=111600749;STRANDS=--:155;CIPOS=-4,3;CIEND=-4,3;CIPOS95=0,0;CIEND95=0,0;MATEID=312607_1;EVENT=312607;SECONDARY;SU=155;PE=0;SR=155;ALG=PROD;AF=0.002317;NSAMP=39;MSQ=39.77;AN=16834;AC=39;NS=8438;AC_Hom=0;AC_Het=39;AC_Hemi=0;MAF=0.00231097;HWE=1;NFAM=39
6	111605385	282545	N	<DUP>	37.95	PASS	SVTYPE=DUP;POS=111605385;SVLEN=6001;END=111611386;STRANDS=-+:6;IMPRECISE;CIPOS=-356,10;CIEND=-10,320;CIPOS95=-122,2;CIEND95=-2,76;SU=6;PE=6;SR=0;ALG=PROD;AF=5.94e-05;NSAMP=1;MSQ=37.52;AN=16834;AC=1;NS=8438;AC_Hom=0;AC_Het=1;AC_Hemi=0;MAF=5.92557e-05;HWE=1;NFAM=1
6	111614062	214345	N	<DEL>	398.45	PASS	SVTYPE=DEL;POS=111614062;SVLEN=-1308;END=111615370;STRANDS=+-:17;IMPRECISE;CIPOS=-30,173;CIEND=-341,26;CIPOS95=-26,26;CIEND95=-66,26;SU=17;PE=17;SR=0;ALG=PROD;AF=0.0001188;NSAMP=2;MSQ=199.23;AN=16834;AC=2;NS=8438;AC_Hom=0;AC_Het=2;AC_Hemi=0;MAF=0.000118511;HWE=1;NFAM=2
6	111619982	214346	N	<DEL>	1869.29	PASS	SVTYPE=DEL;POS=111619982;SVLEN=-237;END=111620219;STRANDS=+-:33;CIPOS=-30,30;CIEND=-24,22;CIPOS95=0,0;CIEND95=0,0;SU=33;PE=8;SR=25;ALG=PROD;AF=0.0001188;NSAMP=2;MSQ=933.71;AN=16834;AC=2;NS=8438;AC_Hom=0;AC_Het=2;AC_Hemi=0;MAF=0.000118511;HWE=1;NFAM=2
6	111624872	214347_1	N	N[6:111624941[	1552.88	LOW	SVTYPE=BND;POS=111624872;STRANDS=+-:35;CIPOS=-10,30;CIEND=-30,24;CIPOS95=0,0;CIEND95=0,0;MATEID=214347_2;EVENT=214347;SU=35;PE=0;SR=35;ALG=PROD;AF=0.0004762;NSAMP=6;MSQ=205.49;AN=16800;AC=8;NS=8421;AC_Hom=4;AC_Het=4;AC_Hemi=0;MAF=0.000475003;HWE=7.40341e-07;NFAM=6
6	111624941	214347_2	N	]6:111624872]N	1552.88	LOW	SVTYPE=BND;POS=111624872;STRANDS=+-:35;CIPOS=-30,24;CIEND=-10,30;CIPOS95=0,0;CIEND95=0,0;MATEID=214347_1;EVENT=214347;SECONDARY;SU=35;PE=0;SR=35;ALG=PROD;AF=0.0004762;NSAMP=6;MSQ=205.49;AN=16800;AC=8;NS=8421;AC_Hom=4;AC_Het=4;AC_Hemi=0;MAF=0.000475003;HWE=7.40341e-07;NFAM=6
6	111657341	214348_1	N	N[6:111657401[	237.04	LOW	SVTYPE=BND;POS=111657341;STRANDS=+-:7;CIPOS=-5,4;CIEND=-5,4;CIPOS95=0,0;CIEND95=0,0;MATEID=214348_2;EVENT=214348;SU=7;PE=0;SR=7;ALG=PROD;AF=0.0001188;NSAMP=2;MSQ=118.38;AN=16834;AC=2;NS=8438;AC_Hom=0;AC_Het=2;AC_Hemi=0;MAF=0.000118511;HWE=1;NFAM=2
6	111657401	214348_2	N	]6:111657341]N	237.04	LOW	SVTYPE=BND;POS=111657341;STRANDS=+-:7;CIPOS=-5,4;CIEND=-5,4;CIPOS95=0,0;CIEND95=0,0;MATEID=214348_1;EVENT=214348;SECONDARY;SU=7;PE=0;SR=7;ALG=PROD;AF=0.0001188;NSAMP=2;MSQ=118.38;AN=16834;AC=2;NS=8438;AC_Hom=0;AC_Het=2;AC_Hemi=0;MAF=0.000118511;HWE=1;NFAM=2
6	111725691	214349	N	<DEL>	347.67	PASS	SVTYPE=DEL;POS=111725691;SVLEN=-480;END=111726171;STRANDS=+-:11;IMPRECISE;CIPOS=-6,10;CIEND=-10,6;CIPOS95=-1,1;CIEND95=-1,0;SU=11;PE=8;SR=3;ALG=PROD;AF=5.94e-05;NSAMP=1;MSQ=347.67;AN=16834;AC=1;NS=8438;AC_Hom=0;AC_Het=1;AC_Hemi=0;MAF=5.92557e-05;HWE=1;NFAM=1
6	111743766	62232_1	N	]7:29684854]N	5373.28	LOW	SVTYPE=BND;POS=111743766;STRANDS=-+:20;IMPRECISE;CIPOS=-498,47;CIEND=-50,316;CIPOS95=-104,47;CIEND95=-39,39;MATEID=62232_2;EVENT=62232;SU=20;PE=20;SR=0;ALG=PROD;AF=0.01592;NSAMP=262;MSQ=19.39;AN=16834;AC=268;NS=8438;AC_Hom=12;AC_Het=256;AC_Hemi=0;MAF=0.0158805;HWE=0.0193743;NFAM=234
6	111743768	311610_2	N	[6:9286022[N	2659.61	LOW	SVTYPE=BND;POS=111743768;STRANDS=--:4;IMPRECISE;CIPOS=-9,8;CIEND=-10,9;CIPOS95=-3,1;CIEND95=-3,3;MATEID=311610_1;EVENT=311610;SECONDARY;SU=4;PE=3;SR=1;ALG=PROD;AF=0.008911;NSAMP=150;MSQ=16.31;AN=16834;AC=150;NS=8438;AC_Hom=0;AC_Het=150;AC_Hemi=0;MAF=0.00888836;HWE=1;NFAM=135
6	111743771	59677_1	N	]12:93878727]N	255.93	LOW	SVTYPE=BND;POS=111743771;STRANDS=-+:5;IMPRECISE;CIPOS=-644,10;CIEND=-10,394;CIPOS95=-202,0;CIEND95=-2,102;MATEID=59677_2;EVENT=59677;SU=5;PE=5;SR=0;ALG=PROD;AF=0.001247;NSAMP=21;MSQ=11.09;AN=16834;AC=21;NS=8438;AC_Hom=0;AC_Het=21;AC_Hemi=0;MAF=0.00124437;HWE=1;NFAM=21
6	111743771	60641_1	N	]15:101503026]N	130538	LOW	SVTYPE=BND;POS=111743771;STRANDS=-+:4;IMPRECISE;CIPOS=-50,48;CIEND=-48,50;CIPOS95=-1,1;CIEND95=-1,1;MATEID=60641_2;EVENT=60641;SU=4;PE=2;SR=2;ALG=PROD;AF=0.2091;NSAMP=3312;MSQ=39;AN=16832;AC=3519;NS=8437;AC_Hom=416;AC_Het=3109;AC_Hemi=0;MAF=0.208901;HWE=2.23493e-28;NFAM=2855
6	111743773	60131_1	N	]14:27878432]N	14919.6	LOW	SVTYPE=BND;POS=111743773;STRANDS=-+:76;CIPOS=0,5;CIEND=-10,9;CIPOS95=0,0;CIEND95=0,0;MATEID=60131_2;EVENT=60131;SU=76;PE=59;SR=17;ALG=PROD;AF=0.03451;NSAMP=580;MSQ=24.73;AN=16834;AC=581;NS=8438;AC_Hom=2;AC_Het=579;AC_Hemi=0;MAF=0.0344276;HWE=0.000788132;NFAM=500
6	111743777	50454_2	N	]4:83633371]N	58.63	LOW	SVTYPE=BND;POS=111743777;STRANDS=+-:5;IMPRECISE;CIPOS=-364,10;CIEND=-10,385;CIPOS95=-163,1;CIEND95=-2,120;MATEID=50454_1;EVENT=50454;SECONDARY;SU=5;PE=5;SR=0;ALG=PROD;AF=0.0001188;NSAMP=2;MSQ=20.89;AN=16834;AC=2;NS=8438;AC_Hom=0;AC_Het=2;AC_Hemi=0;MAF=0.000118511;HWE=1;NFAM=2
6	111743797	214350_1	N	N[6:111743863[	171751	LOW	SVTYPE=BND;POS=111743797;STRANDS=+-:6383;CIPOS=-17,17;CIEND=0,0;CIPOS95=0,0;CIEND95=0,0;MATEID=214350_2;EVENT=214350;SU=6383;PE=37;SR=6346;ALG=PROD;AF=0.09592;NSAMP=1318;MSQ=129.16;AN=16556;AC=1588;NS=8298;AC_Hom=540;AC_Het=1052;AC_Hemi=0;MAF=0.0959267;HWE=0;NFAM=1226
6	111743863	214350_2	N	]6:111743797]N	171751	LOW	SVTYPE=BND;POS=111743797;STRANDS=+-:6383;CIPOS=0,0;CIEND=-17,17;CIPOS95=0,0;CIEND95=0,0;MATEID=214350_1;EVENT=214350;SECONDARY;SU=6383;PE=37;SR=6346;ALG=PROD;AF=0.09592;NSAMP=1318;MSQ=129.16;AN=16556;AC=1588;NS=8298;AC_Hom=540;AC_Het=1052;AC_Hemi=0;MAF=0.0959267;HWE=0;NFAM=1226
6	111743891	60130_1	N	N[14:27878397[	57917.3	LOW	SVTYPE=BND;POS=111743891;STRANDS=+-:619;CIPOS=-6,0;CIEND=-5,4;CIPOS95=0,0;CIEND95=0,0;MATEID=60130_2;EVENT=60130;SU=619;PE=481;SR=138;ALG=PROD;AF=0.08918;NSAMP=1501;MSQ=37.98;AN=16832;AC=1501;NS=8437;AC_Hom=0;AC_Het=1508;AC_Hemi=0;MAF=0.0893683;HWE=1.0805e-32;NFAM=1267
6	111743891	62133_1	N	N]7:1210105]	492.35	LOW	SVTYPE=BND;POS=111743891;STRANDS=++:4;IMPRECISE;CIPOS=-40,40;CIEND=-50,50;CIPOS95=0,0;CIEND95=-3,3;MATEID=62133_2;EVENT=62133;SU=4;PE=3;SR=1;ALG=PROD;AF=0.001485;NSAMP=24;MSQ=18.98;AN=16834;AC=25;NS=8438;AC_Hom=2;AC_Het=23;AC_Hemi=0;MAF=0.00148139;HWE=0.017645;NFAM=24
6	111743902	62719_1	N	N[8:30747451[	136.23	LOW	SVTYPE=BND;POS=111743902;STRANDS=+-:5;IMPRECISE;CIPOS=-7,10;CIEND=-10,9;CIPOS95=-1,1;CIEND95=-1,1;MATEID=62719_2;EVENT=62719;SU=5;PE=2;SR=3;ALG=PROD;AF=0.0005346;NSAMP=9;MSQ=14.43;AN=16834;AC=9;NS=8438;AC_Hom=0;AC_Het=9;AC_Hemi=0;MAF=0.000533302;HWE=1;NFAM=9
6	111743904	62231_1	N	N[7:29684790[	2062.29	LOW	SVTYPE=BND;POS=111743904;STRANDS=+-:43;IMPRECISE;CIPOS=-11,464;CIEND=-162,50;CIPOS95=-11,81;CIEND95=-12,12;MATEID=62231_2;EVENT=62231;SU=43;PE=43;SR=0;ALG=PROD;AF=0.005287;NSAMP=89;MSQ=22.37;AN=16834;AC=89;NS=8438;AC_Hom=0;AC_Het=89;AC_Hemi=0;MAF=0.00527376;HWE=1;NFAM=89
6	111758339	214351	N	<DEL>	317.67	PASS	SVTYPE=DEL;POS=111758339;SVLEN=-10314;END=111768653;STRANDS=+-:14;CIPOS=-5,6;CIEND=-10,10;CIPOS95=0,0;CIEND95=0,0;SU=14;PE=9;SR=5;ALG=PROD;AF=5.94e-05;NSAMP=1;MSQ=317.67;AN=16834;AC=1;NS=8438;AC_Hom=0;AC_Het=1;AC_Hemi=0;MAF=5.92557e-05;HWE=1;NFAM=1
6	111758973	214352	N	<DEL>	374.66	PASS	SVTYPE=DEL;POS=111758973;SVLEN=-1151;END=111760124;STRANDS=+-:18;CIPOS=-8,10;CIEND=-6,3;CIPOS95=0,0;CIEND95=0,0;SU=18;PE=11;SR=7;ALG=PROD;AF=5.94e-05;NSAMP=1;MSQ=374.66;AN=16834;AC=1;NS=8438;AC_Hom=0;AC_Het=1;AC_Hemi=0;MAF=5.92557e-05;HWE=1;NFAM=1
6	111791415	34375_2	N	N[2:231848997[	32.99	LOW	SVTYPE=BND;POS=111791415;STRANDS=-+:4;CIPOS=-9,8;CIEND=-9,8;CIPOS95=0,0;CIEND95=0,0;MATEID=34375_1;EVENT=34375;SECONDARY;SU=4;PE=0;SR=4;ALG=PROD;AF=0.0001782;NSAMP=3;MSQ=7.79;AN=16834;AC=3;NS=8438;AC_Hom=0;AC_Het=3;AC_Hemi=0;MAF=0.000177767;HWE=1;NFAM=3
6	111803665	214353_1	N	N[6:111803923[	79.8	LOW	SVTYPE=BND;POS=111803665;STRANDS=+-:14;CIPOS=-29,28;CIEND=-28,26;CIPOS95=0,0;CIEND95=0,0;MATEID=214353_2;EVENT=214353;SU=14;PE=0;SR=14;ALG=PROD;AF=0.0001783;NSAMP=3;MSQ=23.11;AN=16826;AC=3;NS=8434;AC_Hom=0;AC_Het=3;AC_Hemi=0;MAF=0.000177852;HWE=1;NFAM=3
6	111803923	214353_2	N	]6:111803665]N	79.8	LOW	SVTYPE=BND;POS=111803665;STRANDS=+-:14;CIPOS=-28,26;CIEND=-29,28;CIPOS95=0,0;CIEND95=0,0;MATEID=214353_1;EVENT=214353;SECONDARY;SU=14;PE=0;SR=14;ALG=PROD;AF=0.0001783;NSAMP=3;MSQ=23.11;AN=16826;AC=3;NS=8434;AC_Hom=0;AC_Het=3;AC_Hemi=0;MAF=0.000177852;HWE=1;NFAM=3
6	111829687	56553_2	N	N[5:120739811[	26.87	LOW	SVTYPE=BND;POS=111829687;STRANDS=-+:4;CIPOS=-9,8;CIEND=-9,8;CIPOS95=0,0;CIEND95=0,0;MATEID=56553_1;EVENT=56553;SECONDARY;SU=4;PE=0;SR=4;ALG=PROD;AF=5.94e-05;NSAMP=1;MSQ=26.87;AN=16834;AC=1;NS=8438;AC_Hom=0;AC_Het=1;AC_Hemi=0;MAF=5.92557e-05;HWE=1;NFAM=1
6	111832277	214354_1	N	N[6:111832330[	14058.1	LOW	SVTYPE=BND;POS=111832277;STRANDS=+-:139;CIPOS=-5,5;CIEND=-5,5;CIPOS95=0,0;CIEND95=0,0;MATEID=214354_2;EVENT=214354;SU=139;PE=1;SR=138;ALG=PROD;AF=0.00701;NSAMP=116;MSQ=121.15;AN=16834;AC=118;NS=8438;AC_Hom=4;AC_Het=114;AC_Hemi=0;MAF=0.00699218;HWE=0.0628668;NFAM=114
6	111832330	214354_2	N	]6:111832277]N	14058.1	LOW	SVTYPE=BND;POS=111832277;STRANDS=+-:139;CIPOS=-5,5;CIEND=-5,5;CIPOS95=0,0;CIEND95=0,0;MATEID=214354_1;EVENT=214354;SECONDARY;SU=139;PE=1;SR=138;ALG=PROD;AF=0.00701;NSAMP=116;MSQ=121.15;AN=16834;AC=118;NS=8438;AC_Hom=4;AC_Het=114;AC_Hemi=0;MAF=0.00699218;HWE=0.0628668;NFAM=114
6	111837988	214355_1	N	N[6:111838204[	3535.37	LOW	SVTYPE=BND;POS=111837988;STRANDS=+-:91;CIPOS=-3,7;CIEND=-8,6;CIPOS95=0,0;CIEND95=0,0;MATEID=214355_2;EVENT=214355;SU=91;PE=0;SR=91;ALG=PROD;AF=0.00897;NSAMP=151;MSQ=21.67;AN=16834;AC=151;NS=8438;AC_Hom=0;AC_Het=152;AC_Hemi=0;MAF=0.00900687;HWE=1;NFAM=148
6	111838204	214355_2	N	]6:111837988]N	3535.37	LOW	SVTYPE=BND;POS=111837988;STRANDS=+-:91;CIPOS=-8,6;CIEND=-3,7;CIPOS95=0,0;CIEND95=0,0;MATEID=214355_1;EVENT=214355;SECONDARY;SU=91;PE=0;SR=91;ALG=PROD;AF=0.00897;NSAMP=151;MSQ=21.67;AN=16834;AC=151;NS=8438;AC_Hom=0;AC_Het=152;AC_Hemi=0;MAF=0.00900687;HWE=1;NFAM=148
6	111849698	214356	N	<DEL>	976.87	PASS	SVTYPE=DEL;POS=111849698;SVLEN=-7013;END=111856711;STRANDS=+-:44;CIPOS=-27,30;CIEND=-30,30;CIPOS95=0,0;CIEND95=0,0;SU=44;PE=25;SR=19;ALG=PROD;AF=0.0001782;NSAMP=3;MSQ=325.62;AN=16834;AC=3;NS=8438;AC_Hom=0;AC_Het=3;AC_Hemi=0;MAF=0.000177767;HWE=1;NFAM=3
6	111856170	63388_1	N	]9:133683065]N	3732.6	LOW	SVTYPE=BND;POS=111856170;STRANDS=-+:26;CIPOS=-9,8;CIEND=-9,8;CIPOS95=0,0;CIEND95=0,0;MATEID=63388_2;EVENT=63388;SU=26;PE=0;SR=26;ALG=PROD;AF=0.00796;NSAMP=134;MSQ=26.96;AN=16834;AC=134;NS=8438;AC_Hom=0;AC_Het=134;AC_Hemi=0;MAF=0.00794027;HWE=1;NFAM=130
6	111915193	214357	N	<DEL>	251.73	PASS	SVTYPE=DEL;POS=111915193;SVLEN=-1040;END=111916233;STRANDS=+-:11;IMPRECISE;CIPOS=-10,253;CIEND=-133,10;CIPOS95=-2,66;CIEND95=-37,3;SU=11;PE=11;SR=0;ALG=PROD;AF=5.94e-05;NSAMP=1;MSQ=251.73;AN=16834;AC=1;NS=8438;AC_Hom=0;AC_Het=1;AC_Hemi=0;MAF=5.92557e-05;HWE=1;NFAM=1
6	111938634	312608_1	N	N]6:111945544]	125.55	LOW	SVTYPE=BND;POS=111938634;STRANDS=++:13;CIPOS=-10,10;CIEND=-6,8;CIPOS95=0,0;CIEND95=0,0;MATEID=312608_2;EVENT=312608;SU=13;PE=9;SR=4;ALG=PROD;AF=5.94e-05;NSAMP=1;MSQ=125.55;AN=16834;AC=1;NS=8438;AC_Hom=0;AC_Het=1;AC_Hemi=0;MAF=5.92557e-05;HWE=1;NFAM=1
6	111940334	282546	N	<DUP>	408.72	PASS	SVTYPE=DUP;POS=111940334;SVLEN=345502;END=112285836;STRANDS=-+:40;CIPOS=-7,10;CIEND=-2,0;CIPOS95=0,0;CIEND95=0,0;SU=40;PE=17;SR=23;ALG=PROD;AF=5.94e-05;NSAMP=1;MSQ=408.16;AN=16834;AC=1;NS=8438;AC_Hom=0;AC_Het=1;AC_Hemi=0;MAF=5.92557e-05;HWE=1;NFAM=1
6	111942594	312609_1	N	[6:111945237[N	371.52	PASS	SVTYPE=BND;POS=111942594;STRANDS=--:21;CIPOS=-3,1;CIEND=-10,10;CIPOS95=0,0;CIEND95=0,0;MATEID=312609_2;EVENT=312609;SU=21;PE=9;SR=12;ALG=PROD;AF=5.94e-05;NSAMP=1;MSQ=371.52;AN=16834;AC=1;NS=8438;AC_Hom=0;AC_Het=1;AC_Hemi=0;MAF=5.92557e-05;HWE=1;NFAM=1
6	111945237	312609_2	N	[6:111942594[N	371.52	PASS	SVTYPE=BND;POS=111945237;STRANDS=--:21;CIPOS=-10,10;CIEND=-3,1;CIPOS95=0,0;CIEND95=0,0;MATEID=312609_1;EVENT=312609;SECONDARY;SU=21;PE=9;SR=12;ALG=PROD;AF=5.94e-05;NSAMP=1;MSQ=371.52;AN=16834;AC=1;NS=8438;AC_Hom=0;AC_Het=1;AC_Hemi=0;MAF=5.92557e-05;HWE=1;NFAM=1
6	111945544	312608_2	N	N]6:111938634]	125.55	LOW	SVTYPE=BND;POS=111945544;STRANDS=++:13;CIPOS=-6,8;CIEND=-10,10;CIPOS95=0,0;CIEND95=0,0;MATEID=312608_1;EVENT=312608;SECONDARY;SU=13;PE=9;SR=4;ALG=PROD;AF=5.94e-05;NSAMP=1;MSQ=125.55;AN=16834;AC=1;NS=8438;AC_Hom=0;AC_Het=1;AC_Hemi=0;MAF=5.92557e-05;HWE=1;NFAM=1
6	111953942	214358_1	N	N[6:111954301[	986.24	PASS	SVTYPE=BND;POS=111953942;STRANDS=+-:24;IMPRECISE;CIPOS=-4,10;CIEND=-10,8;CIPOS95=-1,1;CIEND95=-1,0;MATEID=214358_2;EVENT=214358;SU=24;PE=22;SR=2;ALG=PROD;AF=0.0001188;NSAMP=2;MSQ=493.12;AN=16834;AC=2;NS=8438;AC_Hom=0;AC_Het=2;AC_Hemi=0;MAF=0.000118511;HWE=1;NFAM=2
6	111954301	214358_2	N	]6:111953942]N	986.24	PASS	SVTYPE=BND;POS=111953942;STRANDS=+-:24;IMPRECISE;CIPOS=-10,8;CIEND=-4,10;CIPOS95=-1,0;CIEND95=-1,1;MATEID=214358_1;EVENT=214358;SECONDARY;SU=24;PE=22;SR=2;ALG=PROD;AF=0.0001188;NSAMP=2;MSQ=493.12;AN=16834;AC=2;NS=8438;AC_Hom=0;AC_Het=2;AC_Hemi=0;MAF=0.000118511;HWE=1;NFAM=2
6	111962225	312610	N	<INV>	37603.4	PASS	SVTYPE=INV;POS=111962225;SVLEN=712;END=111962937;STRANDS=++:1217,--:473;CIPOS=-4,10;CIEND=-6,29;CIPOS95=0,0;CIEND95=0,0;SU=1690;PE=1472;SR=218;ALG=PROD;AF=0.007307;NSAMP=123;MSQ=305.72;AN=16834;AC=123;NS=8438;AC_Hom=0;AC_Het=123;AC_Hemi=0;MAF=0.00728846;HWE=1;NFAM=96
6	111963039	282547_1	N	]6:119254487]N	2157.66	LOW	SVTYPE=BND;POS=111963039;STRANDS=-+:185;IMPRECISE;CIPOS=-152,10;CIEND=-12,127;CIPOS95=-16,10;CIEND95=-4,4;MATEID=282547_2;EVENT=282547;SU=185;PE=185;SR=0;ALG=PROD;AF=0.002911;NSAMP=48;MSQ=44.43;AN=16834;AC=49;NS=8438;AC_Hom=2;AC_Het=47;AC_Hemi=0;MAF=0.00290353;HWE=0.0674996;NFAM=47
6	111963313	214359_1	N	N[6:119254550[	3892.86	LOW	SVTYPE=BND;POS=111963313;STRANDS=+-:269;IMPRECISE;CIPOS=-11,237;CIEND=-76,12;CIPOS95=-9,9;CIEND95=-4,4;MATEID=214359_2;EVENT=214359;SU=269;PE=269;SR=0;ALG=PROD;AF=0.002614;NSAMP=44;MSQ=88.4;AN=16834;AC=44;NS=8438;AC_Hom=0;AC_Het=44;AC_Hemi=0;MAF=0.00260725;HWE=1;NFAM=44
6	111964875	214360	N	<DEL>	158.68	PASS	SVTYPE=DEL;POS=111964875;SVLEN=-4513;END=111969388;STRANDS=+-:11;CIPOS=-10,10;CIEND=-10,10;CIPOS95=0,0;CIEND95=0,0;SU=11;PE=5;SR=6;ALG=PROD;AF=5.94e-05;NSAMP=1;MSQ=158.68;AN=16834;AC=1;NS=8438;AC_Hom=0;AC_Het=1;AC_Hemi=0;MAF=5.92557e-05;HWE=1;NFAM=1
6	112043078	214361_1	N	N[6:112043273[	282.97	LOW	SVTYPE=BND;POS=112043078;STRANDS=+-:6;CIPOS=-6,5;CIEND=-6,5;CIPOS95=0,0;CIEND95=0,0;MATEID=214361_2;EVENT=214361;SU=6;PE=0;SR=6;ALG=PROD;AF=0.000297;NSAMP=5;MSQ=56.25;AN=16834;AC=5;NS=8438;AC_Hom=0;AC_Het=5;AC_Hemi=0;MAF=0.000296279;HWE=1;NFAM=5
6	112043273	214361_2	N	]6:112043078]N	282.97	LOW	SVTYPE=BND;POS=112043078;STRANDS=+-:6;CIPOS=-6,5;CIEND=-6,5;CIPOS95=0,0;CIEND95=0,0;MATEID=214361_1;EVENT=214361;SECONDARY;SU=6;PE=0;SR=6;ALG=PROD;AF=0.000297;NSAMP=5;MSQ=56.25;AN=16834;AC=5;NS=8438;AC_Hom=0;AC_Het=5;AC_Hemi=0;MAF=0.000296279;HWE=1;NFAM=5
6	112058306	214362	N	<DEL>	608.55	PASS	SVTYPE=DEL;POS=112058306;SVLEN=-581;END=112058887;STRANDS=+-:25;CIPOS=-7,10;CIEND=-5,2;CIPOS95=0,0;CIEND95=0,0;SU=25;PE=18;SR=7;ALG=PROD;AF=5.94e-05;NSAMP=1;MSQ=608.55;AN=16834;AC=1;NS=8438;AC_Hom=0;AC_Het=1;AC_Hemi=0;MAF=5.92557e-05;HWE=1;NFAM=1
6	112078647	214363	N	<DEL>	407.6	PASS	SVTYPE=DEL;POS=112078647;SVLEN=-368;END=112079015;STRANDS=+-:12;CIPOS=-5,3;CIEND=-5,2;CIPOS95=0,0;CIEND95=0,0;SU=12;PE=4;SR=8;ALG=PROD;AF=5.94e-05;NSAMP=1;MSQ=407.6;AN=16834;AC=1;NS=8438;AC_Hom=0;AC_Het=1;AC_Hemi=0;MAF=5.92557e-05;HWE=1;NFAM=1
6	112094537	214364_1	N	N[6:112094836[	34450.4	LOW	SVTYPE=BND;POS=112094537;STRANDS=+-:13;CIPOS=-29,28;CIEND=-29,28;CIPOS95=0,0;CIEND95=0,0;MATEID=214364_2;EVENT=214364;SU=13;PE=0;SR=13;ALG=PROD;AF=0.0878;NSAMP=1478;MSQ=22.23;AN=16834;AC=1478;NS=8438;AC_Hom=0;AC_Het=1482;AC_Hemi=0;MAF=0.087817;HWE=1.8037e-31;NFAM=1409
6	112094804	63441_1	N	N]X:1633743]	27378.8	LOW	SVTYPE=BND;POS=112094804;STRANDS=++:4;CIPOS=-9,8;CIEND=-9,8;CIPOS95=0,0;CIEND95=0,0;MATEID=63441_2;EVENT=63441;SU=4;PE=0;SR=4;ALG=PROD;AF=0.07415;NSAMP=1243;MSQ=21.08;AN=16830;AC=1248;NS=8436;AC_Hom=10;AC_Het=1240;AC_Hemi=0;MAF=0.0740872;HWE=1.2479e-15;NFAM=1142
6	112094836	214364_2	N	]6:112094537]N	34450.4	LOW	SVTYPE=BND;POS=112094537;STRANDS=+-:13;CIPOS=-29,28;CIEND=-29,28;CIPOS95=0,0;CIEND95=0,0;MATEID=214364_1;EVENT=214364;SECONDARY;SU=13;PE=0;SR=13;ALG=PROD;AF=0.0878;NSAMP=1478;MSQ=22.23;AN=16834;AC=1478;NS=8438;AC_Hom=0;AC_Het=1482;AC_Hemi=0;MAF=0.087817;HWE=1.8037e-31;NFAM=1409
6	112118885	43629_2	N	N]3:161864814]	4766.41	LOW	SVTYPE=BND;POS=112118885;STRANDS=++:108;CIPOS=-5,5;CIEND=-5,5;CIPOS95=0,0;CIEND95=0,0;MATEID=43629_1;EVENT=43629;SECONDARY;SU=108;PE=0;SR=108;ALG=PROD;AF=0.01016;NSAMP=169;MSQ=27.1;AN=16834;AC=171;NS=8438;AC_Hom=4;AC_Het=168;AC_Hemi=0;MAF=0.010192;HWE=0.216588;NFAM=167
6	112122053	312611_1	N	N]6:112122831]	187.97	LOW	SVTYPE=BND;POS=112122053;STRANDS=++:24;CIPOS=-6,6;CIEND=-2,1;CIPOS95=0,0;CIEND95=0,0;MATEID=312611_2;EVENT=312611;SU=24;PE=9;SR=15;ALG=PROD;AF=5.94e-05;NSAMP=1;MSQ=187.97;AN=16834;AC=1;NS=8438;AC_Hom=0;AC_Het=1;AC_Hemi=0;MAF=5.92557e-05;HWE=1;NFAM=1
6	112122831	312611_2	N	N]6:112122053]	187.97	LOW	SVTYPE=BND;POS=112122831;STRANDS=++:24;CIPOS=-2,1;CIEND=-6,6;CIPOS95=0,0;CIEND95=0,0;MATEID=312611_1;EVENT=312611;SECONDARY;SU=24;PE=9;SR=15;ALG=PROD;AF=5.94e-05;NSAMP=1;MSQ=187.97;AN=16834;AC=1;NS=8438;AC_Hom=0;AC_Het=1;AC_Hemi=0;MAF=5.92557e-05;HWE=1;NFAM=1
6	112135347	214365	N	<DEL>	740.23	PASS	SVTYPE=DEL;POS=112135347;SVLEN=-1133;END=112136480;STRANDS=+-:34;CIPOS=-23,22;CIEND=-28,25;CIPOS95=0,0;CIEND95=0,0;SU=34;PE=18;SR=16;ALG=PROD;AF=0.0001188;NSAMP=2;MSQ=370.12;AN=16834;AC=2;NS=8438;AC_Hom=0;AC_Het=2;AC_Hemi=0;MAF=0.000118511;HWE=1;NFAM=2
6	112149779	58886_1	N	[10:75776990[N	101.4	LOW	SVTYPE=BND;POS=112149779;STRANDS=--:4;IMPRECISE;CIPOS=-481,10;CIEND=-356,10;CIPOS95=-201,1;CIEND95=-190,1;MATEID=58886_2;EVENT=58886;SU=4;PE=4;SR=0;ALG=PROD;AF=0.0001782;NSAMP=3;MSQ=31.85;AN=16834;AC=3;NS=8438;AC_Hom=0;AC_Het=3;AC_Hemi=0;MAF=0.000177767;HWE=1;NFAM=3
6	112149790	58593_1	N	N]10:75777143]	2052.34	LOW	SVTYPE=BND;POS=112149790;STRANDS=++:250;CIPOS=-7,5;CIEND=-3,4;CIPOS95=0,0;CIEND95=0,0;MATEID=58593_2;EVENT=58593;SU=250;PE=157;SR=93;ALG=PROD;AF=0.002257;NSAMP=38;MSQ=52.65;AN=16834;AC=38;NS=8438;AC_Hom=0;AC_Het=39;AC_Hemi=0;MAF=0.00231097;HWE=1;NFAM=33
6	112149790	8651_2	N	N[1:25073735[	330.39	LOW	SVTYPE=BND;POS=112149790;STRANDS=-+:13;CIPOS=-29,28;CIEND=-29,28;CIPOS95=0,0;CIEND95=0,0;MATEID=8651_1;EVENT=8651;SECONDARY;SU=13;PE=0;SR=13;ALG=PROD;AF=0.0007128;NSAMP=12;MSQ=27.27;AN=16834;AC=12;NS=8438;AC_Hom=0;AC_Het=12;AC_Hemi=0;MAF=0.000711069;HWE=1;NFAM=12
6	112153845	282548	N	<DUP>	727.05	PASS	SVTYPE=DUP;POS=112153845;SVLEN=617;END=112154462;STRANDS=-+:58;CIPOS=-24,22;CIEND=-22,21;CIPOS95=0,0;CIEND95=0,0;SU=58;PE=34;SR=24;ALG=PROD;AF=0.0002376;NSAMP=2;MSQ=360.9;AN=16834;AC=4;NS=8438;AC_Hom=4;AC_Het=0;AC_Hemi=0;MAF=0.000237023;HWE=1.05362e-08;NFAM=1
6	112193867	214366_1	N	N[6:112194079[	112.1	LOW	SVTYPE=BND;POS=112193867;STRANDS=+-:4;CIPOS=-9,8;CIEND=-9,8;CIPOS95=0,0;CIEND95=0,0;MATEID=214366_2;EVENT=214366;SU=4;PE=0;SR=4;ALG=PROD;AF=0.0001782;NSAMP=3;MSQ=34.86;AN=16834;AC=3;NS=8438;AC_Hom=0;AC_Het=3;AC_Hemi=0;MAF=0.000177767;HWE=1;NFAM=3
6	112194079	214366_2	N	]6:112193867]N	112.1	LOW	SVTYPE=BND;POS=112193867;STRANDS=+-:4;CIPOS=-9,8;CIEND=-9,8;CIPOS95=0,0;CIEND95=0,0;MATEID=214366_1;EVENT=214366;SECONDARY;SU=4;PE=0;SR=4;ALG=PROD;AF=0.0001782;NSAMP=3;MSQ=34.86;AN=16834;AC=3;NS=8438;AC_Hom=0;AC_Het=3;AC_Hemi=0;MAF=0.000177767;HWE=1;NFAM=3
6	112203867	214367_1	N	N[6:112204201[	2.04704e+06	PASS	SVTYPE=BND;POS=112203867;STRANDS=+-:5566;CIPOS=-1,37;CIEND=-23,7;CIPOS95=0,0;CIEND95=0,0;MATEID=214367_2;EVENT=214367;SU=5566;PE=5566;SR=0;ALG=PROD;AF=0.3017;NSAMP=5008;MSQ=407.94;AN=16834;AC=5079;NS=8438;AC_Hom=142;AC_Het=4944;AC_Hemi=0;MAF=0.301375;HWE=0;NFAM=4640
6	112204201	214367_2	N	]6:112203867]N	2.04704e+06	PASS	SVTYPE=BND;POS=112203867;STRANDS=+-:5566;CIPOS=-23,7;CIEND=-1,37;CIPOS95=0,0;CIEND95=0,0;MATEID=214367_1;EVENT=214367;SECONDARY;SU=5566;PE=5566;SR=0;ALG=PROD;AF=0.3017;NSAMP=5008;MSQ=407.94;AN=16834;AC=5079;NS=8438;AC_Hom=142;AC_Het=4944;AC_Hemi=0;MAF=0.301375;HWE=0;NFAM=4640
6	112230114	282522_2	N	N[6:109572303[	4215.05	LOW	SVTYPE=BND;POS=109572303;STRANDS=-+:478;IMPRECISE;CIPOS=-30,245;CIEND=-168,32;CIPOS95=-4,4;CIEND95=-2,2;MATEID=282522_1;EVENT=282522;SECONDARY;SU=478;PE=478;SR=0;ALG=PROD;AF=0.006653;NSAMP=109;MSQ=38.53;AN=16834;AC=112;NS=8438;AC_Hom=6;AC_Het=106;AC_Hemi=0;MAF=0.00663664;HWE=0.00583819;NFAM=105
6	112230120	62260_1	N	]7:39053003]N	186.96	LOW	SVTYPE=BND;POS=112230120;STRANDS=-+:4;IMPRECISE;CIPOS=-289,10;CIEND=-10,506;CIPOS95=-150,1;CIEND95=-1,180;MATEID=62260_2;EVENT=62260;SU=4;PE=4;SR=0;ALG=PROD;AF=0.000297;NSAMP=5;MSQ=37.35;AN=16834;AC=5;NS=8438;AC_Hom=0;AC_Het=5;AC_Hemi=0;MAF=0.000296279;HWE=1;NFAM=5
6	112235467	56554_2	N	[5:84467974[N	8716.29	LOW	SVTYPE=BND;POS=112235467;STRANDS=--:4;CIPOS=-9,8;CIEND=-9,8;CIPOS95=0,0;CIEND95=0,0;MATEID=56554_1;EVENT=56554;SECONDARY;SU=4;PE=0;SR=4;ALG=PROD;AF=0.02649;NSAMP=400;MSQ=21.1;AN=16834;AC=446;NS=8438;AC_Hom=94;AC_Het=356;AC_Hemi=0;MAF=0.0266651;HWE=1.08902e-29;NFAM=388
6	112235498	62990_1	N	N]8:121212302]	153786	LOW	SVTYPE=BND;POS=112235498;STRANDS=++:4;CIPOS=-9,8;CIEND=-9,8;CIPOS95=0,0;CIEND95=0,0;MATEID=62990_2;EVENT=62990;SU=4;PE=0;SR=4;ALG=PROD;AF=0.1869;NSAMP=3046;MSQ=50.13;AN=16834;AC=3147;NS=8438;AC_Hom=202;AC_Het=2948;AC_Hemi=0;MAF=0.186656;HWE=0;NFAM=2889
6	112239425	58644_1	N	N[10:8167846[	137.93	LOW	SVTYPE=BND;POS=112239425;STRANDS=+-:4;IMPRECISE;CIPOS=-10,442;CIEND=-348,10;CIPOS95=-2,134;CIEND95=-181,1;MATEID=58644_2;EVENT=58644;SU=4;PE=4;SR=0;ALG=PROD;AF=0.0004158;NSAMP=7;MSQ=19.1;AN=16834;AC=7;NS=8438;AC_Hom=0;AC_Het=7;AC_Hemi=0;MAF=0.00041479;HWE=1;NFAM=6
6	112239494	43630_2	N	N]3:83204066]	351.37	LOW	SVTYPE=BND;POS=112239494;STRANDS=++:14;IMPRECISE;CIPOS=-50,473;CIEND=-55,518;CIPOS95=-50,152;CIEND95=-55,133;MATEID=43630_1;EVENT=43630;SECONDARY;SU=14;PE=14;SR=0;ALG=SUM;AF=0.0008317;NSAMP=14;MSQ=24.54;AN=16834;AC=14;NS=8438;AC_Hom=0;AC_Het=14;AC_Hemi=0;MAF=0.00082958;HWE=1;NFAM=14
6	112239508	8652_2	N	]1:12718093]N	73.03	LOW	SVTYPE=BND;POS=112239508;STRANDS=+-:8;IMPRECISE;CIPOS=-344,30;CIEND=-30,377;CIPOS95=-128,30;CIEND95=-30,61;MATEID=8652_1;EVENT=8652;SECONDARY;SU=8;PE=8;SR=0;ALG=PROD;AF=0.0001782;NSAMP=3;MSQ=21.44;AN=16834;AC=3;NS=8438;AC_Hom=0;AC_Het=3;AC_Hemi=0;MAF=0.000177767;HWE=1;NFAM=2
6	112239536	43631_2	N	N]3:65294370]	119.88	LOW	SVTYPE=BND;POS=112239536;STRANDS=++:4;IMPRECISE;CIPOS=-50,278;CIEND=-48,462;CIPOS95=-50,65;CIEND95=-48,142;MATEID=43631_1;EVENT=43631;SECONDARY;SU=4;PE=4;SR=0;ALG=PROD;AF=0.0003564;NSAMP=6;MSQ=19.81;AN=16834;AC=6;NS=8438;AC_Hom=0;AC_Het=6;AC_Hemi=0;MAF=0.000355534;HWE=1;NFAM=6
6	112239536	61724_1	N	N[20:7219425[	65.74	LOW	SVTYPE=BND;POS=112239536;STRANDS=+-:4;IMPRECISE;CIPOS=-10,487;CIEND=-564,8;CIPOS95=-1,150;CIEND95=-193,1;MATEID=61724_2;EVENT=61724;SU=4;PE=4;SR=0;ALG=PROD;AF=0.0001188;NSAMP=2;MSQ=32.84;AN=16834;AC=2;NS=8438;AC_Hom=0;AC_Het=2;AC_Hemi=0;MAF=0.000118511;HWE=1;NFAM=2
6	112239547	63437_1	N	N]X:1009299]	158.35	LOW	SVTYPE=BND;POS=112239547;STRANDS=++:4;IMPRECISE;CIPOS=-10,327;CIEND=-8,480;CIPOS95=-2,85;CIEND95=0,170;MATEID=63437_2;EVENT=63437;SU=4;PE=4;SR=0;ALG=PROD;AF=0.0003564;NSAMP=6;MSQ=25.03;AN=16834;AC=6;NS=8438;AC_Hom=0;AC_Het=6;AC_Hemi=0;MAF=0.000355534;HWE=1;NFAM=6
6	112239724	58802_1	N	]10:8168018]N	37.54	LOW	SVTYPE=BND;POS=112239724;STRANDS=-+:4;IMPRECISE;CIPOS=-435,10;CIEND=-10,529;CIPOS95=-186,1;CIEND95=-1,182;MATEID=58802_2;EVENT=58802;SU=4;PE=4;SR=0;ALG=PROD;AF=0.0001188;NSAMP=2;MSQ=17.99;AN=16834;AC=2;NS=8438;AC_Hom=0;AC_Het=2;AC_Hemi=0;MAF=0.000118511;HWE=1;NFAM=2
6	112243271	62024_1	N	N[22:24195877[	524.63	LOW	SVTYPE=BND;POS=112243271;STRANDS=+-:76;CIPOS=-45,44;CIEND=-45,42;CIPOS95=0,0;CIEND95=0,0;MATEID=62024_2;EVENT=62024;SU=76;PE=41;SR=35;ALG=PROD;AF=0.000297;NSAMP=5;MSQ=104.9;AN=16834;AC=5;NS=8438;AC_Hom=0;AC_Het=5;AC_Hemi=0;MAF=0.000296279;HWE=1;NFAM=5
6	112245676	43632_2	N	[3:48251943[N	1585.16	LOW	SVTYPE=BND;POS=112245676;STRANDS=--:82;IMPRECISE;CIPOS=-50,10;CIEND=-50,50;CIPOS95=-3,3;CIEND95=-4,4;MATEID=43632_1;EVENT=43632;SECONDARY;SU=82;PE=81;SR=1;ALG=PROD;AF=0.001663;NSAMP=28;MSQ=56.09;AN=16834;AC=28;NS=8438;AC_Hom=0;AC_Het=28;AC_Hemi=0;MAF=0.00165916;HWE=1;NFAM=28
6	112273530	214368	N	<DEL>	851.39	PASS	SVTYPE=DEL;POS=112273530;SVLEN=-1247;END=112274777;STRANDS=+-:32;CIPOS=-3,2;CIEND=-3,1;CIPOS95=0,0;CIEND95=0,0;SU=32;PE=22;SR=10;ALG=PROD;AF=5.94e-05;NSAMP=1;MSQ=851.39;AN=16834;AC=1;NS=8438;AC_Hom=0;AC_Het=1;AC_Hemi=0;MAF=5.92557e-05;HWE=1;NFAM=1
6	112283459	43633_2	N	]3:43706433]N	414.83	LOW	SVTYPE=BND;POS=112283459;STRANDS=+-:4;IMPRECISE;CIPOS=-402,7;CIEND=-8,394;CIPOS95=-138,0;CIEND95=0,138;MATEID=43633_1;EVENT=43633;SECONDARY;SU=4;PE=4;SR=0;ALG=PROD;AF=0.001188;NSAMP=20;MSQ=18.56;AN=16834;AC=20;NS=8438;AC_Hom=0;AC_Het=20;AC_Hemi=0;MAF=0.00118511;HWE=1;NFAM=20
6	112302560	214369_1	N	N[6:112302636[	371.74	PASS	SVTYPE=BND;POS=112302560;STRANDS=+-:12;CIPOS=-10,10;CIEND=-10,10;CIPOS95=0,0;CIEND95=0,0;MATEID=214369_2;EVENT=214369;SU=12;PE=0;SR=12;ALG=PROD;AF=5.94e-05;NSAMP=1;MSQ=371.72;AN=16834;AC=1;NS=8438;AC_Hom=0;AC_Het=1;AC_Hemi=0;MAF=5.92557e-05;HWE=1;NFAM=1
6	112302636	214369_2	N	]6:112302560]N	371.74	PASS	SVTYPE=BND;POS=112302560;STRANDS=+-:12;CIPOS=-10,10;CIEND=-10,10;CIPOS95=0,0;CIEND95=0,0;MATEID=214369_1;EVENT=214369;SECONDARY;SU=12;PE=0;SR=12;ALG=PROD;AF=5.94e-05;NSAMP=1;MSQ=371.72;AN=16834;AC=1;NS=8438;AC_Hom=0;AC_Het=1;AC_Hemi=0;MAF=5.92557e-05;HWE=1;NFAM=1
6	112313200	214370_1	N	N[6:112313460[	447.88	LOW	SVTYPE=BND;POS=112313200;STRANDS=+-:4;IMPRECISE;CIPOS=-9,259;CIEND=-259,9;CIPOS95=-2,141;CIEND95=-142,2;MATEID=214370_2;EVENT=214370;SU=4;PE=4;SR=0;ALG=PROD;AF=0.001366;NSAMP=23;MSQ=17.93;AN=16834;AC=23;NS=8438;AC_Hom=0;AC_Het=23;AC_Hemi=0;MAF=0.00136288;HWE=1;NFAM=23
6	112313460	214370_2	N	]6:112313200]N	447.88	LOW	SVTYPE=BND;POS=112313200;STRANDS=+-:4;IMPRECISE;CIPOS=-259,9;CIEND=-9,259;CIPOS95=-142,2;CIEND95=-2,141;MATEID=214370_1;EVENT=214370;SECONDARY;SU=4;PE=4;SR=0;ALG=PROD;AF=0.001366;NSAMP=23;MSQ=17.93;AN=16834;AC=23;NS=8438;AC_Hom=0;AC_Het=23;AC_Hemi=0;MAF=0.00136288;HWE=1;NFAM=23
6	112314968	214371_1	N	N[6:112315037[	785.3	LOW	SVTYPE=BND;POS=112314968;STRANDS=+-:31;CIPOS=-30,30;CIEND=-30,30;CIPOS95=0,0;CIEND95=0,0;MATEID=214371_2;EVENT=214371;SU=31;PE=0;SR=31;ALG=PROD;AF=0.0002376;NSAMP=4;MSQ=196.31;AN=16834;AC=4;NS=8438;AC_Hom=0;AC_Het=4;AC_Hemi=0;MAF=0.000237023;HWE=1;NFAM=4
6	112315037	214371_2	N	]6:112314968]N	785.3	LOW	SVTYPE=BND;POS=112314968;STRANDS=+-:31;CIPOS=-30,30;CIEND=-30,30;CIPOS95=0,0;CIEND95=0,0;MATEID=214371_1;EVENT=214371;SECONDARY;SU=31;PE=0;SR=31;ALG=PROD;AF=0.0002376;NSAMP=4;MSQ=196.31;AN=16834;AC=4;NS=8438;AC_Hom=0;AC_Het=4;AC_Hemi=0;MAF=0.000237023;HWE=1;NFAM=4
6	112317034	214372_1	N	N[6:112317213[	24.15	LOW	SVTYPE=BND;POS=112317034;STRANDS=+-:4;CIPOS=-9,8;CIEND=-9,8;CIPOS95=0,0;CIEND95=0,0;MATEID=214372_2;EVENT=214372;SU=4;PE=0;SR=4;ALG=PROD;AF=0.0001188;NSAMP=2;MSQ=10.91;AN=16834;AC=2;NS=8438;AC_Hom=0;AC_Het=2;AC_Hemi=0;MAF=0.000118511;HWE=1;NFAM=2
6	112317213	214372_2	N	]6:112317034]N	24.15	LOW	SVTYPE=BND;POS=112317034;STRANDS=+-:4;CIPOS=-9,8;CIEND=-9,8;CIPOS95=0,0;CIEND95=0,0;MATEID=214372_1;EVENT=214372;SECONDARY;SU=4;PE=0;SR=4;ALG=PROD;AF=0.0001188;NSAMP=2;MSQ=10.91;AN=16834;AC=2;NS=8438;AC_Hom=0;AC_Het=2;AC_Hemi=0;MAF=0.000118511;HWE=1;NFAM=2
6	112363054	282549	N	<DUP>	1517.67	PASS	SVTYPE=DUP;POS=112363054;SVLEN=1592;END=112364646;STRANDS=-+:135;CIPOS=-22,3;CIEND=-24,23;CIPOS95=0,0;CIEND95=0,0;SU=135;PE=88;SR=47;ALG=PROD;AF=0.0003564;NSAMP=4;MSQ=379.21;AN=16834;AC=6;NS=8438;AC_Hom=4;AC_Het=2;AC_Hemi=0;MAF=0.000355534;HWE=1.58037e-07;NFAM=3
6	112368956	59273_1	N	]11:90796759]N	96.03	LOW	SVTYPE=BND;POS=112368956;STRANDS=-+:4;IMPRECISE;CIPOS=-445,10;CIEND=-10,467;CIPOS95=-177,1;CIEND95=-1,144;MATEID=59273_2;EVENT=59273;SU=4;PE=4;SR=0;ALG=PROD;AF=0.0001782;NSAMP=3;MSQ=31.99;AN=16834;AC=3;NS=8438;AC_Hom=0;AC_Het=3;AC_Hemi=0;MAF=0.000177767;HWE=1;NFAM=3
6	112368956	8653_2	N	[1:90263524[N	1400.39	LOW	SVTYPE=BND;POS=112368956;STRANDS=--:56;IMPRECISE;CIPOS=-370,12;CIEND=-173,32;CIPOS95=-76,12;CIEND95=-16,16;MATEID=8653_1;EVENT=8653;SECONDARY;SU=56;PE=56;SR=0;ALG=PROD;AF=0.002376;NSAMP=40;MSQ=34.21;AN=16834;AC=40;NS=8438;AC_Hom=0;AC_Het=40;AC_Hemi=0;MAF=0.00237023;HWE=1;NFAM=40
6	112369007	58799_1	N	[10:6248560[N	114.35	LOW	SVTYPE=BND;POS=112369007;STRANDS=--:4;CIPOS=-9,8;CIEND=-9,8;CIPOS95=0,0;CIEND95=0,0;MATEID=58799_2;EVENT=58799;SU=4;PE=0;SR=4;ALG=PROD;AF=0.0004752;NSAMP=8;MSQ=13.03;AN=16834;AC=8;NS=8438;AC_Hom=0;AC_Het=8;AC_Hemi=0;MAF=0.000474046;HWE=1;NFAM=8
6	112395517	8654_2	N	]1:207910866]N	997.68	LOW	SVTYPE=BND;POS=112395517;STRANDS=+-:4;IMPRECISE;CIPOS=-343,10;CIEND=-10,449;CIPOS95=-112,2;CIEND95=-1,126;MATEID=8654_1;EVENT=8654;SECONDARY;SU=4;PE=4;SR=0;ALG=PROD;AF=0.002733;NSAMP=46;MSQ=20.79;AN=16834;AC=46;NS=8438;AC_Hom=0;AC_Het=46;AC_Hemi=0;MAF=0.00272576;HWE=1;NFAM=46
6	112406110	312612_1	N	[6:112411786[N	50.34	LOW	SVTYPE=BND;POS=112406110;STRANDS=--:14;CIPOS=-8,10;CIEND=-4,3;CIPOS95=0,0;CIEND95=0,0;MATEID=312612_2;EVENT=312612;SU=14;PE=6;SR=8;ALG=PROD;AF=5.94e-05;NSAMP=1;MSQ=50.33;AN=16834;AC=1;NS=8438;AC_Hom=0;AC_Het=1;AC_Hemi=0;MAF=5.92557e-05;HWE=1;NFAM=1
6	112406281	312613_1	N	N]6:112411756]	335.26	PASS	SVTYPE=BND;POS=112406281;STRANDS=++:24;CIPOS=-3,2;CIEND=-3,2;CIPOS95=0,0;CIEND95=0,0;MATEID=312613_2;EVENT=312613;SU=24;PE=13;SR=11;ALG=PROD;AF=5.94e-05;NSAMP=1;MSQ=335.26;AN=16834;AC=1;NS=8438;AC_Hom=0;AC_Het=1;AC_Hemi=0;MAF=5.92557e-05;HWE=1;NFAM=1
6	112411756	312613_2	N	N]6:112406281]	335.26	PASS	SVTYPE=BND;POS=112411756;STRANDS=++:24;CIPOS=-3,2;CIEND=-3,2;CIPOS95=0,0;CIEND95=0,0;MATEID=312613_1;EVENT=312613;SECONDARY;SU=24;PE=13;SR=11;ALG=PROD;AF=5.94e-05;NSAMP=1;MSQ=335.26;AN=16834;AC=1;NS=8438;AC_Hom=0;AC_Het=1;AC_Hemi=0;MAF=5.92557e-05;HWE=1;NFAM=1
6	112411786	312612_2	N	[6:112406110[N	50.34	LOW	SVTYPE=BND;POS=112411786;STRANDS=--:14;CIPOS=-4,3;CIEND=-8,10;CIPOS95=0,0;CIEND95=0,0;MATEID=312612_1;EVENT=312612;SECONDARY;SU=14;PE=6;SR=8;ALG=PROD;AF=5.94e-05;NSAMP=1;MSQ=50.33;AN=16834;AC=1;NS=8438;AC_Hom=0;AC_Het=1;AC_Hemi=0;MAF=5.92557e-05;HWE=1;NFAM=1
6	112425500	214373_1	N	N[6:112425711[	3187.45	LOW	SVTYPE=BND;POS=112425500;STRANDS=+-:107;CIPOS=-4,3;CIEND=-4,3;CIPOS95=0,0;CIEND95=0,0;MATEID=214373_2;EVENT=214373;SU=107;PE=1;SR=106;ALG=PROD;AF=0.001069;NSAMP=18;MSQ=176.97;AN=16834;AC=18;NS=8438;AC_Hom=0;AC_Het=18;AC_Hemi=0;MAF=0.0010666;HWE=1;NFAM=11
6	112425711	214373_2	N	]6:112425500]N	3187.45	LOW	SVTYPE=BND;POS=112425500;STRANDS=+-:107;CIPOS=-4,3;CIEND=-4,3;CIPOS95=0,0;CIEND95=0,0;MATEID=214373_1;EVENT=214373;SECONDARY;SU=107;PE=1;SR=106;ALG=PROD;AF=0.001069;NSAMP=18;MSQ=176.97;AN=16834;AC=18;NS=8438;AC_Hom=0;AC_Het=18;AC_Hemi=0;MAF=0.0010666;HWE=1;NFAM=11
6	112428201	214374	N	<DEL>	335.64	PASS	SVTYPE=DEL;POS=112428201;SVLEN=-1052;END=112429253;STRANDS=+-:15;CIPOS=-8,10;CIEND=-10,10;CIPOS95=0,0;CIEND95=0,0;SU=15;PE=7;SR=8;ALG=PROD;AF=5.94e-05;NSAMP=1;MSQ=335.64;AN=16834;AC=1;NS=8438;AC_Hom=0;AC_Het=1;AC_Hemi=0;MAF=5.92557e-05;HWE=1;NFAM=1
6	112430849	214375	N	<DEL>	240571	PASS	SVTYPE=DEL;POS=112430849;SVLEN=-161;END=112431010;STRANDS=+-:9018;CIPOS=0,0;CIEND=0,0;CIPOS95=0,0;CIEND95=0,0;SU=9018;PE=119;SR=8899;ALG=PROD;AF=0.06861;NSAMP=1076;MSQ=222.33;AN=16834;AC=1155;NS=8438;AC_Hom=160;AC_Het=997;AC_Hemi=0;MAF=0.0685589;HWE=6.43719e-10;NFAM=1063
6	112441133	214376_1	N	N[6:112442487[	988.71	PASS	SVTYPE=BND;POS=112441133;STRANDS=+-:48;CIPOS=-28,30;CIEND=-22,20;CIPOS95=0,0;CIEND95=0,0;MATEID=214376_2;EVENT=214376;SU=48;PE=30;SR=18;ALG=PROD;AF=0.0001188;NSAMP=2;MSQ=494.36;AN=16834;AC=2;NS=8438;AC_Hom=0;AC_Het=2;AC_Hemi=0;MAF=0.000118511;HWE=1;NFAM=1
6	112441138	282550_1	N	]6:112443020]N	527.33	PASS	SVTYPE=BND;POS=112441138;STRANDS=-+:45;CIPOS=-26,24;CIEND=-23,23;CIPOS95=0,0;CIEND95=0,0;MATEID=282550_2;EVENT=282550;SU=45;PE=32;SR=13;ALG=PROD;AF=0.0001782;NSAMP=2;MSQ=263.5;AN=16834;AC=3;NS=8438;AC_Hom=2;AC_Het=1;AC_Hemi=0;MAF=0.000177767;HWE=0.000177778;NFAM=1
6	112442487	214376_2	N	]6:112441133]N	988.71	PASS	SVTYPE=BND;POS=112441133;STRANDS=+-:48;CIPOS=-22,20;CIEND=-28,30;CIPOS95=0,0;CIEND95=0,0;MATEID=214376_1;EVENT=214376;SECONDARY;SU=48;PE=30;SR=18;ALG=PROD;AF=0.0001188;NSAMP=2;MSQ=494.36;AN=16834;AC=2;NS=8438;AC_Hom=0;AC_Het=2;AC_Hemi=0;MAF=0.000118511;HWE=1;NFAM=1
6	112443020	282550_2	N	N[6:112441138[	527.33	PASS	SVTYPE=BND;POS=112441138;STRANDS=-+:45;CIPOS=-23,23;CIEND=-26,24;CIPOS95=0,0;CIEND95=0,0;MATEID=282550_1;EVENT=282550;SECONDARY;SU=45;PE=32;SR=13;ALG=PROD;AF=0.0001782;NSAMP=2;MSQ=263.5;AN=16834;AC=3;NS=8438;AC_Hom=2;AC_Het=1;AC_Hemi=0;MAF=0.000177767;HWE=0.000177778;NFAM=1
6	112451503	62279_1	N	]7:42544884]N	18	LOW	SVTYPE=BND;POS=112451503;STRANDS=-+:5;CIPOS=-10,10;CIEND=-10,10;CIPOS95=0,0;CIEND95=0,0;MATEID=62279_2;EVENT=62279;SU=5;PE=0;SR=5;ALG=PROD;AF=5.94e-05;NSAMP=1;MSQ=17.85;AN=16834;AC=1;NS=8438;AC_Hom=0;AC_Het=1;AC_Hemi=0;MAF=5.92557e-05;HWE=1;NFAM=1
6	112457614	62053_1	N	]22:30874334]N	1734.45	LOW	SVTYPE=BND;POS=112457614;STRANDS=-+:33;IMPRECISE;CIPOS=-381,12;CIEND=-50,218;CIPOS95=-93,12;CIEND95=-31,31;MATEID=62053_2;EVENT=62053;SU=33;PE=33;SR=0;ALG=PROD;AF=0.004574;NSAMP=77;MSQ=21.75;AN=16834;AC=77;NS=8438;AC_Hom=0;AC_Het=77;AC_Hemi=0;MAF=0.00456269;HWE=1;NFAM=76
6	112470120	214377_1	N	N[6:112470316[	269.72	LOW	SVTYPE=BND;POS=112470120;STRANDS=+-:74;CIPOS=-2,0;CIEND=0,0;CIPOS95=0,0;CIEND95=0,0;MATEID=214377_2;EVENT=214377;SU=74;PE=0;SR=74;ALG=PROD;AF=0.0006534;NSAMP=11;MSQ=21.99;AN=16834;AC=11;NS=8438;AC_Hom=0;AC_Het=11;AC_Hemi=0;MAF=0.000651813;HWE=1;NFAM=11
6	112470316	214377_2	N	]6:112470120]N	269.72	LOW	SVTYPE=BND;POS=112470120;STRANDS=+-:74;CIPOS=0,0;CIEND=-2,0;CIPOS95=0,0;CIEND95=0,0;MATEID=214377_1;EVENT=214377;SECONDARY;SU=74;PE=0;SR=74;ALG=PROD;AF=0.0006534;NSAMP=11;MSQ=21.99;AN=16834;AC=11;NS=8438;AC_Hom=0;AC_Het=11;AC_Hemi=0;MAF=0.000651813;HWE=1;NFAM=11
6	112488049	214378	N	<DEL>	464.46	PASS	SVTYPE=DEL;POS=112488049;SVLEN=-129;END=112488178;STRANDS=+-:16;CIPOS=-29,28;CIEND=-29,28;CIPOS95=0,0;CIEND95=0,0;SU=16;PE=0;SR=16;ALG=PROD;AF=0.0001782;NSAMP=3;MSQ=154.82;AN=16834;AC=3;NS=8438;AC_Hom=0;AC_Het=3;AC_Hemi=0;MAF=0.000177767;HWE=1;NFAM=3
6	112503822	214379	N	<DEL>	128.9	PASS	SVTYPE=DEL;POS=112503822;SVLEN=-82;END=112503904;STRANDS=+-:4;CIPOS=-9,8;CIEND=-9,8;CIPOS95=0,0;CIEND95=0,0;SU=4;PE=0;SR=4;ALG=PROD;AF=5.94e-05;NSAMP=1;MSQ=128.87;AN=16834;AC=1;NS=8438;AC_Hom=0;AC_Het=1;AC_Hemi=0;MAF=5.92557e-05;HWE=1;NFAM=1
6	112518923	62884_1	N	[8:88516100[N	244.73	LOW	SVTYPE=BND;POS=112518923;STRANDS=--:25;IMPRECISE;CIPOS=-331,27;CIEND=-214,30;CIPOS95=-103,27;CIEND95=-42,30;MATEID=62884_2;EVENT=62884;SU=25;PE=25;SR=0;ALG=PROD;AF=0.0002376;NSAMP=4;MSQ=61.17;AN=16834;AC=4;NS=8438;AC_Hom=0;AC_Het=4;AC_Hemi=0;MAF=0.000237023;HWE=1;NFAM=4
6	112528741	34376_2	N	N]2:47280720]	1463.18	LOW	SVTYPE=BND;POS=112528741;STRANDS=++:31;CIPOS=-9,8;CIEND=-9,8;CIPOS95=0,0;CIEND95=0,0;MATEID=34376_1;EVENT=34376;SECONDARY;SU=31;PE=0;SR=31;ALG=PROD;AF=0.002851;NSAMP=48;MSQ=29.38;AN=16834;AC=48;NS=8438;AC_Hom=0;AC_Het=48;AC_Hemi=0;MAF=0.00284428;HWE=1;NFAM=48
6	112528741	43634_2	N	N[3:77663874[	1616.62	LOW	SVTYPE=BND;POS=112528741;STRANDS=-+:9;CIPOS=-27,25;CIEND=-29,28;CIPOS95=0,0;CIEND95=0,0;MATEID=43634_1;EVENT=43634;SECONDARY;SU=9;PE=0;SR=9;ALG=PROD;AF=0.003742;NSAMP=63;MSQ=24.59;AN=16834;AC=63;NS=8438;AC_Hom=0;AC_Het=63;AC_Hemi=0;MAF=0.00373311;HWE=1;NFAM=63
6	112562338	60471_1	N	N]15:68342885]	54.16	LOW	SVTYPE=BND;POS=112562338;STRANDS=++:5;IMPRECISE;CIPOS=-10,377;CIEND=-10,437;CIPOS95=-1,122;CIEND95=-1,175;MATEID=60471_2;EVENT=60471;SU=5;PE=5;SR=0;ALG=PROD;AF=0.000297;NSAMP=5;MSQ=9.69;AN=16834;AC=5;NS=8438;AC_Hom=0;AC_Het=5;AC_Hemi=0;MAF=0.000296279;HWE=1;NFAM=5
6	112569653	282551	N	<DUP>	154.34	PASS	SVTYPE=DUP;POS=112569653;SVLEN=13623;END=112583276;STRANDS=-+:14;IMPRECISE;CIPOS=-9,5;CIEND=-2,10;CIPOS95=-3,1;CIEND95=-10,2;SU=14;PE=13;SR=1;ALG=PROD;AF=5.94e-05;NSAMP=1;MSQ=151.87;AN=16834;AC=1;NS=8438;AC_Hom=0;AC_Het=1;AC_Hemi=0;MAF=5.92557e-05;HWE=1;NFAM=1
6	112594736	56556_2	N	N]5:43063436]	24.08	LOW	SVTYPE=BND;POS=112594736;STRANDS=++:4;IMPRECISE;CIPOS=-50,437;CIEND=-48,455;CIPOS95=-50,146;CIEND95=-48,161;MATEID=56556_1;EVENT=56556;SECONDARY;SU=4;PE=4;SR=0;ALG=PROD;AF=0.0001188;NSAMP=2;MSQ=8.09;AN=16834;AC=2;NS=8438;AC_Hom=0;AC_Het=2;AC_Hemi=0;MAF=0.000118511;HWE=1;NFAM=2
6	112594857	59468_1	N	N[12:13097715[	7659.67	LOW	SVTYPE=BND;POS=112594857;STRANDS=+-:180;IMPRECISE;CIPOS=-11,30;CIEND=-29,5;CIPOS95=0,0;CIEND95=-1,1;MATEID=59468_2;EVENT=59468;SU=180;PE=174;SR=6;ALG=PROD;AF=0.01408;NSAMP=236;MSQ=31.72;AN=16834;AC=237;NS=8438;AC_Hom=2;AC_Het=236;AC_Hemi=0;MAF=0.0141029;HWE=1;NFAM=229
6	112594914	59469_1	N	]12:13097841]N	5713	LOW	SVTYPE=BND;POS=112594914;STRANDS=-+:78;IMPRECISE;CIPOS=-125,31;CIEND=-13,330;CIPOS95=-7,7;CIEND95=-13,60;MATEID=59469_2;EVENT=59469;SU=78;PE=78;SR=0;ALG=PROD;AF=0.01242;NSAMP=209;MSQ=25.52;AN=16834;AC=209;NS=8438;AC_Hom=0;AC_Het=212;AC_Hemi=0;MAF=0.0125622;HWE=0.644844;NFAM=208
6	112594920	56555_2	N	[5:43063326[N	1461.56	LOW	SVTYPE=BND;POS=112594920;STRANDS=--:9;IMPRECISE;CIPOS=-228,50;CIEND=-409,30;CIPOS95=-53,50;CIEND95=-139,30;MATEID=56555_1;EVENT=56555;SECONDARY;SU=9;PE=9;SR=0;ALG=PROD;AF=0.004039;NSAMP=68;MSQ=19.89;AN=16834;AC=68;NS=8438;AC_Hom=0;AC_Het=68;AC_Hemi=0;MAF=0.00402939;HWE=1;NFAM=67
6	112617898	214380	N	<DEL>	947.01	PASS	SVTYPE=DEL;POS=112617898;SVLEN=-4046;END=112621944;STRANDS=+-:44;CIPOS=-23,23;CIEND=-23,26;CIPOS95=0,0;CIEND95=0,0;SU=44;PE=29;SR=15;ALG=PROD;AF=0.0001188;NSAMP=2;MSQ=473.5;AN=16834;AC=2;NS=8438;AC_Hom=0;AC_Het=2;AC_Hemi=0;MAF=0.000118511;HWE=1;NFAM=2
6	112624372	63447_1	N	[X:1928439[N	292.87	LOW	SVTYPE=BND;POS=112624372;STRANDS=--:19;IMPRECISE;CIPOS=-11,26;CIEND=-29,28;CIPOS95=-2,2;CIEND95=0,0;MATEID=63447_2;EVENT=63447;SU=19;PE=0;SR=19;ALG=PROD;AF=0.000594;NSAMP=10;MSQ=28.32;AN=16834;AC=10;NS=8438;AC_Hom=0;AC_Het=10;AC_Hemi=0;MAF=0.000592557;HWE=1;NFAM=10
6	112634174	56557_2	N	N[5:29784342[	6629.07	LOW	SVTYPE=BND;POS=112634174;STRANDS=-+:76;CIPOS=-28,30;CIEND=-7,2;CIPOS95=0,0;CIEND95=0,0;MATEID=56557_1;EVENT=56557;SECONDARY;SU=76;PE=0;SR=76;ALG=PROD;AF=0.01562;NSAMP=263;MSQ=24.28;AN=16834;AC=263;NS=8438;AC_Hom=0;AC_Het=263;AC_Hemi=0;MAF=0.0155843;HWE=0.27336;NFAM=244
6	112637435	282552	N	<DUP>	281.67	PASS	SVTYPE=DUP;POS=112637435;SVLEN=56240;END=112693675;STRANDS=-+:23;CIPOS=-4,1;CIEND=-3,2;CIPOS95=0,0;CIEND95=0,0;SU=23;PE=12;SR=11;ALG=PROD;AF=5.94e-05;NSAMP=1;MSQ=281.27;AN=16834;AC=1;NS=8438;AC_Hom=0;AC_Het=1;AC_Hemi=0;MAF=5.92557e-05;HWE=1;NFAM=1
6	112639130	214381	N	<DEL>	983.08	PASS	SVTYPE=DEL;POS=112639130;SVLEN=-641;END=112639771;STRANDS=+-:40;IMPRECISE;CIPOS=-26,27;CIEND=-22,22;CIPOS95=-1,1;CIEND95=0,0;SU=40;PE=34;SR=6;ALG=PROD;AF=0.0001188;NSAMP=2;MSQ=491.54;AN=16834;AC=2;NS=8438;AC_Hom=0;AC_Het=2;AC_Hemi=0;MAF=0.000118511;HWE=1;NFAM=2
6	112644312	282553_1	N	]6:112644638]N	348.68	LOW	SVTYPE=BND;POS=112644312;STRANDS=-+:19;CIPOS=-30,29;CIEND=-27,26;CIPOS95=0,0;CIEND95=0,0;MATEID=282553_2;EVENT=282553;SU=19;PE=6;SR=13;ALG=PROD;AF=0.0002376;NSAMP=4;MSQ=86.39;AN=16834;AC=4;NS=8438;AC_Hom=0;AC_Het=4;AC_Hemi=0;MAF=0.000237023;HWE=1;NFAM=4
6	112644638	282553_2	N	N[6:112644312[	348.68	LOW	SVTYPE=BND;POS=112644312;STRANDS=-+:19;CIPOS=-27,26;CIEND=-30,29;CIPOS95=0,0;CIEND95=0,0;MATEID=282553_1;EVENT=282553;SECONDARY;SU=19;PE=6;SR=13;ALG=PROD;AF=0.0002376;NSAMP=4;MSQ=86.39;AN=16834;AC=4;NS=8438;AC_Hom=0;AC_Het=4;AC_Hemi=0;MAF=0.000237023;HWE=1;NFAM=4
6	112645057	214382	N	<DEL>	129360	PASS	SVTYPE=DEL;POS=112645057;SVLEN=-774;END=112645831;STRANDS=+-:5706;CIPOS=0,0;CIEND=0,0;CIPOS95=0,0;CIEND95=0,0;SU=5706;PE=3194;SR=2512;ALG=PROD;AF=0.02079;NSAMP=336;MSQ=384.99;AN=16834;AC=350;NS=8438;AC_Hom=28;AC_Het=322;AC_Hemi=0;MAF=0.0207395;HWE=1.45866e-05;NFAM=330
6	112760351	214383_1	N	N[6:112760449[	341.68	LOW	SVTYPE=BND;POS=112760351;STRANDS=+-:16;CIPOS=-23,22;CIEND=-23,22;CIPOS95=0,0;CIEND95=0,0;MATEID=214383_2;EVENT=214383;SU=16;PE=0;SR=16;ALG=PROD;AF=0.0001188;NSAMP=2;MSQ=170.82;AN=16834;AC=2;NS=8438;AC_Hom=0;AC_Het=2;AC_Hemi=0;MAF=0.000118511;HWE=1;NFAM=2
6	112760449	214383_2	N	]6:112760351]N	341.68	LOW	SVTYPE=BND;POS=112760351;STRANDS=+-:16;CIPOS=-23,22;CIEND=-23,22;CIPOS95=0,0;CIEND95=0,0;MATEID=214383_1;EVENT=214383;SECONDARY;SU=16;PE=0;SR=16;ALG=PROD;AF=0.0001188;NSAMP=2;MSQ=170.82;AN=16834;AC=2;NS=8438;AC_Hom=0;AC_Het=2;AC_Hemi=0;MAF=0.000118511;HWE=1;NFAM=2
6	112769998	63279_1	N	]9:98196082]N	2070.44	LOW	SVTYPE=BND;POS=112769998;STRANDS=-+:13;IMPRECISE;CIPOS=-30,28;CIEND=-30,30;CIPOS95=0,0;CIEND95=-2,2;MATEID=63279_2;EVENT=63279;SU=13;PE=8;SR=5;ALG=PROD;AF=0.006653;NSAMP=112;MSQ=16.15;AN=16834;AC=112;NS=8438;AC_Hom=0;AC_Het=113;AC_Hemi=0;MAF=0.0066959;HWE=1;NFAM=108
6	112770001	63935_1	N	[X:152850073[N	1913.26	LOW	SVTYPE=BND;POS=112770001;STRANDS=--:4;IMPRECISE;CIPOS=-300,30;CIEND=-268,30;CIPOS95=-148,30;CIEND95=-121,30;MATEID=63935_2;EVENT=63935;SU=4;PE=4;SR=0;ALG=PROD;AF=0.00493;NSAMP=83;MSQ=22.02;AN=16834;AC=83;NS=8438;AC_Hom=0;AC_Het=83;AC_Hemi=0;MAF=0.00491823;HWE=1;NFAM=81
6	112770026	214384_1	N	N[6:112770091[	12874.4	LOW	SVTYPE=BND;POS=112770026;STRANDS=+-:7;CIPOS=-5,4;CIEND=-5,4;CIPOS95=0,0;CIEND95=0,0;MATEID=214384_2;EVENT=214384;SU=7;PE=0;SR=7;ALG=PROD;AF=0.04012;NSAMP=675;MSQ=17.42;AN=16826;AC=675;NS=8434;AC_Hom=0;AC_Het=678;AC_Hemi=0;MAF=0.0401945;HWE=1.34288e-06;NFAM=639
6	112770091	214384_2	N	]6:112770026]N	12874.4	LOW	SVTYPE=BND;POS=112770026;STRANDS=+-:7;CIPOS=-5,4;CIEND=-5,4;CIPOS95=0,0;CIEND95=0,0;MATEID=214384_1;EVENT=214384;SECONDARY;SU=7;PE=0;SR=7;ALG=PROD;AF=0.04012;NSAMP=675;MSQ=17.42;AN=16826;AC=675;NS=8434;AC_Hom=0;AC_Het=678;AC_Hemi=0;MAF=0.0401945;HWE=1.34288e-06;NFAM=639
6	112799840	56559_2	N	N[5:84398977[	26.82	LOW	SVTYPE=BND;POS=112799840;STRANDS=-+:5;CIPOS=-8,8;CIEND=-9,6;CIPOS95=0,0;CIEND95=0,0;MATEID=56559_1;EVENT=56559;SECONDARY;SU=5;PE=1;SR=4;ALG=PROD;AF=5.94e-05;NSAMP=1;MSQ=26.81;AN=16834;AC=1;NS=8438;AC_Hom=0;AC_Het=1;AC_Hemi=0;MAF=5.92557e-05;HWE=1;NFAM=1
6	112801434	214385_1	N	N[6:112801564[	10.09	LOW	SVTYPE=BND;POS=112801434;STRANDS=+-:4;CIPOS=-9,8;CIEND=-9,8;CIPOS95=0,0;CIEND95=0,0;MATEID=214385_2;EVENT=214385;SU=4;PE=0;SR=4;ALG=PROD;AF=5.94e-05;NSAMP=1;MSQ=9.3;AN=16834;AC=1;NS=8438;AC_Hom=0;AC_Het=1;AC_Hemi=0;MAF=5.92557e-05;HWE=1;NFAM=1
6	112801564	214385_2	N	]6:112801434]N	10.09	LOW	SVTYPE=BND;POS=112801434;STRANDS=+-:4;CIPOS=-9,8;CIEND=-9,8;CIPOS95=0,0;CIEND95=0,0;MATEID=214385_1;EVENT=214385;SECONDARY;SU=4;PE=0;SR=4;ALG=PROD;AF=5.94e-05;NSAMP=1;MSQ=9.3;AN=16834;AC=1;NS=8438;AC_Hom=0;AC_Het=1;AC_Hemi=0;MAF=5.92557e-05;HWE=1;NFAM=1
6	112808815	214386_1	N	N[6:112809481[	17932.4	PASS	SVTYPE=BND;POS=112808815;STRANDS=+-:812;CIPOS=-1,1;CIEND=-2,0;CIPOS95=0,0;CIEND95=0,0;MATEID=214386_2;EVENT=214386;SU=812;PE=439;SR=373;ALG=PROD;AF=0.002792;NSAMP=47;MSQ=381.54;AN=16834;AC=47;NS=8438;AC_Hom=0;AC_Het=47;AC_Hemi=0;MAF=0.00278502;HWE=1;NFAM=46
6	112809481	214386_2	N	]6:112808815]N	17932.4	PASS	SVTYPE=BND;POS=112808815;STRANDS=+-:812;CIPOS=-2,0;CIEND=-1,1;CIPOS95=0,0;CIEND95=0,0;MATEID=214386_1;EVENT=214386;SECONDARY;SU=812;PE=439;SR=373;ALG=PROD;AF=0.002792;NSAMP=47;MSQ=381.54;AN=16834;AC=47;NS=8438;AC_Hom=0;AC_Het=47;AC_Hemi=0;MAF=0.00278502;HWE=1;NFAM=46
6	112810911	214387	N	<DEL:ME:SINE|Alu|AluY>	255550	PASS	SVTYPE=MEI;POS=112810911;SVLEN=-304;END=112811215;STRANDS=+-:6577;CIPOS=0,0;CIEND=0,0;CIPOS95=0,0;CIEND95=0,0;SU=6577;PE=1639;SR=4938;ALG=PROD;AF=0.03719;NSAMP=596;MSQ=428.26;AN=16834;AC=626;NS=8438;AC_Hom=60;AC_Het=567;AC_Hemi=0;MAF=0.0371534;HWE=1.58724e-06;NFAM=580
6	112821721	214388_1	N	N[6:112821784[	293.83	LOW	SVTYPE=BND;POS=112821721;STRANDS=+-:14;CIPOS=-24,23;CIEND=-24,23;CIPOS95=0,0;CIEND95=0,0;MATEID=214388_2;EVENT=214388;SU=14;PE=0;SR=14;ALG=PROD;AF=0.0001188;NSAMP=2;MSQ=146.81;AN=16834;AC=2;NS=8438;AC_Hom=0;AC_Het=2;AC_Hemi=0;MAF=0.000118511;HWE=1;NFAM=2
6	112821784	214388_2	N	]6:112821721]N	293.83	LOW	SVTYPE=BND;POS=112821721;STRANDS=+-:14;CIPOS=-24,23;CIEND=-24,23;CIPOS95=0,0;CIEND95=0,0;MATEID=214388_1;EVENT=214388;SECONDARY;SU=14;PE=0;SR=14;ALG=PROD;AF=0.0001188;NSAMP=2;MSQ=146.81;AN=16834;AC=2;NS=8438;AC_Hom=0;AC_Het=2;AC_Hemi=0;MAF=0.000118511;HWE=1;NFAM=2
6	112863637	214389_1	N	N[6:112863841[	2937.68	LOW	SVTYPE=BND;POS=112863637;STRANDS=+-:31;CIPOS=-6,5;CIEND=-6,5;CIPOS95=0,0;CIEND95=0,0;MATEID=214389_2;EVENT=214389;SU=31;PE=1;SR=30;ALG=PROD;AF=0.001426;NSAMP=24;MSQ=122.32;AN=16834;AC=24;NS=8438;AC_Hom=0;AC_Het=24;AC_Hemi=0;MAF=0.00142214;HWE=1;NFAM=23
6	112863841	214389_2	N	]6:112863637]N	2937.68	LOW	SVTYPE=BND;POS=112863637;STRANDS=+-:31;CIPOS=-6,5;CIEND=-6,5;CIPOS95=0,0;CIEND95=0,0;MATEID=214389_1;EVENT=214389;SECONDARY;SU=31;PE=1;SR=30;ALG=PROD;AF=0.001426;NSAMP=24;MSQ=122.32;AN=16834;AC=24;NS=8438;AC_Hom=0;AC_Het=24;AC_Hemi=0;MAF=0.00142214;HWE=1;NFAM=23
6	112866527	282554	N	<DUP>	184.73	PASS	SVTYPE=DUP;POS=112866527;SVLEN=8221;END=112874748;STRANDS=-+:16;IMPRECISE;CIPOS=-170,10;CIEND=-10,211;CIPOS95=-48,2;CIEND95=-1,51;SU=16;PE=16;SR=0;ALG=PROD;AF=0.0001188;NSAMP=1;MSQ=184.23;AN=16834;AC=2;NS=8438;AC_Hom=2;AC_Het=0;AC_Hemi=0;MAF=0.000118511;HWE=5.92593e-05;NFAM=1
6	112875195	214390	N	<DEL>	90494.4	PASS	SVTYPE=DEL;POS=112875195;SVLEN=-4310;END=112879505;STRANDS=+-:3900;CIPOS=0,0;CIEND=0,0;CIPOS95=0,0;CIEND95=0,0;SU=3900;PE=2258;SR=1642;ALG=PROD;AF=0.01348;NSAMP=226;MSQ=400.4;AN=16834;AC=227;NS=8438;AC_Hom=2;AC_Het=225;AC_Hemi=0;MAF=0.0134511;HWE=1;NFAM=220
6	112894501	214391	N	<DEL>	215.73	PASS	SVTYPE=DEL;POS=112894501;SVLEN=-33749;END=112928250;STRANDS=+-:9;IMPRECISE;CIPOS=-10,10;CIEND=-10,9;CIPOS95=-3,3;CIEND95=-3,1;SU=9;PE=8;SR=1;ALG=PROD;AF=5.94e-05;NSAMP=1;MSQ=215.73;AN=16834;AC=1;NS=8438;AC_Hom=0;AC_Het=1;AC_Hemi=0;MAF=5.92557e-05;HWE=1;NFAM=1
6	112895766	282555	N	<DUP>	274.87	PASS	SVTYPE=DUP;POS=112895766;SVLEN=433;END=112896199;STRANDS=-+:25;CIPOS=-29,30;CIEND=-25,25;CIPOS95=0,0;CIEND95=0,0;SU=25;PE=10;SR=15;ALG=PROD;AF=0.0001782;NSAMP=2;MSQ=134.28;AN=16834;AC=3;NS=8438;AC_Hom=2;AC_Het=1;AC_Hemi=0;MAF=0.000177767;HWE=0.000177778;NFAM=2
6	112915245	214392	N	<DEL>	1420.99	PASS	SVTYPE=DEL;POS=112915245;SVLEN=-15588;END=112930833;STRANDS=+-:47;CIPOS=-22,22;CIEND=-30,30;CIPOS95=0,0;CIEND95=0,0;SU=47;PE=29;SR=18;ALG=PROD;AF=0.0001188;NSAMP=2;MSQ=710.5;AN=16834;AC=2;NS=8438;AC_Hom=0;AC_Het=2;AC_Hemi=0;MAF=0.000118511;HWE=1;NFAM=2
6	112915327	214393	N	<DEL>	308.56	PASS	SVTYPE=DEL;POS=112915327;SVLEN=-144;END=112915471;STRANDS=+-:10;CIPOS=-10,10;CIEND=-10,10;CIPOS95=0,0;CIEND95=0,0;SU=10;PE=0;SR=10;ALG=PROD;AF=5.94e-05;NSAMP=1;MSQ=308.53;AN=16834;AC=1;NS=8438;AC_Hom=0;AC_Het=1;AC_Hemi=0;MAF=5.92557e-05;HWE=1;NFAM=1
6	112948408	43635_2	N	[3:181572354[N	399.56	LOW	SVTYPE=BND;POS=112948408;STRANDS=--:13;CIPOS=-30,30;CIEND=-30,30;CIPOS95=0,0;CIEND95=0,0;MATEID=43635_1;EVENT=43635;SECONDARY;SU=13;PE=0;SR=13;ALG=PROD;AF=0.0008911;NSAMP=15;MSQ=24.99;AN=16834;AC=15;NS=8438;AC_Hom=0;AC_Het=15;AC_Hemi=0;MAF=0.000888836;HWE=1;NFAM=15
6	112950566	312614_1	N	N]6:114091216]	303077	LOW	SVTYPE=BND;POS=112950566;STRANDS=++:22384;CIPOS=0,0;CIEND=0,0;CIPOS95=0,0;CIEND95=0,0;MATEID=312614_2;EVENT=312614;SU=22384;PE=9090;SR=13294;ALG=PROD;AF=0.1236;NSAMP=2081;MSQ=144.79;AN=16834;AC=2081;NS=8438;AC_Hom=0;AC_Het=2086;AC_Hemi=0;MAF=0.123607;HWE=0;NFAM=1902
6	112952102	214394	N	<DEL>	227.56	PASS	SVTYPE=DEL;POS=112952102;SVLEN=-1798;END=112953900;STRANDS=+-:7;IMPRECISE;CIPOS=-10,309;CIEND=-274,10;CIPOS95=-1,117;CIEND95=-69,2;SU=7;PE=7;SR=0;ALG=PROD;AF=5.94e-05;NSAMP=1;MSQ=227.56;AN=16834;AC=1;NS=8438;AC_Hom=0;AC_Het=1;AC_Hemi=0;MAF=5.92557e-05;HWE=1;NFAM=1
6	112952215	62268_1	N	]7:40403667]N	531.33	LOW	SVTYPE=BND;POS=112952215;STRANDS=-+:4;IMPRECISE;CIPOS=-348,10;CIEND=-10,497;CIPOS95=-137,1;CIEND95=-1,174;MATEID=62268_2;EVENT=62268;SU=4;PE=4;SR=0;ALG=PROD;AF=0.00101;NSAMP=17;MSQ=30.81;AN=16834;AC=17;NS=8438;AC_Hom=0;AC_Het=17;AC_Hemi=0;MAF=0.00100735;HWE=1;NFAM=16
6	112974386	62647_1	N	N]8:8254093]	63.67	LOW	SVTYPE=BND;POS=112974386;STRANDS=++:5;CIPOS=-10,10;CIEND=-10,10;CIPOS95=0,0;CIEND95=0,0;MATEID=62647_2;EVENT=62647;SU=5;PE=0;SR=5;ALG=PROD;AF=5.94e-05;NSAMP=1;MSQ=62.68;AN=16834;AC=1;NS=8438;AC_Hom=0;AC_Het=1;AC_Hemi=0;MAF=5.92557e-05;HWE=1;NFAM=1
6	112979477	214395	N	<DEL>	161.82	PASS	SVTYPE=DEL;POS=112979477;SVLEN=-104;END=112979581;STRANDS=+-:7;CIPOS=-5,4;CIEND=-5,4;CIPOS95=0,0;CIEND95=0,0;SU=7;PE=0;SR=7;ALG=PROD;AF=5.94e-05;NSAMP=1;MSQ=161.81;AN=16834;AC=1;NS=8438;AC_Hom=0;AC_Het=1;AC_Hemi=0;MAF=5.92557e-05;HWE=1;NFAM=1
6	113004021	62307_1	N	]7:53652663]N	371.46	PASS	SVTYPE=BND;POS=113004021;STRANDS=-+:21;CIPOS=-10,10;CIEND=-2,1;CIPOS95=0,0;CIEND95=0,0;MATEID=62307_2;EVENT=62307;SU=21;PE=9;SR=12;ALG=PROD;AF=5.94e-05;NSAMP=1;MSQ=371.46;AN=16834;AC=1;NS=8438;AC_Hom=0;AC_Het=1;AC_Hemi=0;MAF=5.92557e-05;HWE=1;NFAM=1
6	113041123	214396_1	N	N[6:113041193[	467.97	PASS	SVTYPE=BND;POS=113041123;STRANDS=+-:19;CIPOS=-10,9;CIEND=-5,10;CIPOS95=0,0;CIEND95=0,0;MATEID=214396_2;EVENT=214396;SU=19;PE=0;SR=19;ALG=PROD;AF=5.94e-05;NSAMP=1;MSQ=467.65;AN=16834;AC=1;NS=8438;AC_Hom=0;AC_Het=1;AC_Hemi=0;MAF=5.92557e-05;HWE=1;NFAM=1
6	113041193	214396_2	N	]6:113041123]N	467.97	PASS	SVTYPE=BND;POS=113041123;STRANDS=+-:19;CIPOS=-5,10;CIEND=-10,9;CIPOS95=0,0;CIEND95=0,0;MATEID=214396_1;EVENT=214396;SECONDARY;SU=19;PE=0;SR=19;ALG=PROD;AF=5.94e-05;NSAMP=1;MSQ=467.65;AN=16834;AC=1;NS=8438;AC_Hom=0;AC_Het=1;AC_Hemi=0;MAF=5.92557e-05;HWE=1;NFAM=1
6	113042120	214397_1	N	N[6:113042237[	322.67	PASS	SVTYPE=BND;POS=113042120;STRANDS=+-:10;CIPOS=-10,10;CIEND=-10,10;CIPOS95=0,0;CIEND95=0,0;MATEID=214397_2;EVENT=214397;SU=10;PE=0;SR=10;ALG=PROD;AF=5.94e-05;NSAMP=1;MSQ=320.74;AN=16834;AC=1;NS=8438;AC_Hom=0;AC_Het=1;AC_Hemi=0;MAF=5.92557e-05;HWE=1;NFAM=1
6	113042237	214397_2	N	]6:113042120]N	322.67	PASS	SVTYPE=BND;POS=113042120;STRANDS=+-:10;CIPOS=-10,10;CIEND=-10,10;CIPOS95=0,0;CIEND95=0,0;MATEID=214397_1;EVENT=214397;SECONDARY;SU=10;PE=0;SR=10;ALG=PROD;AF=5.94e-05;NSAMP=1;MSQ=320.74;AN=16834;AC=1;NS=8438;AC_Hom=0;AC_Het=1;AC_Hemi=0;MAF=5.92557e-05;HWE=1;NFAM=1
6	113046443	214398	N	<DEL>	668.35	PASS	SVTYPE=DEL;POS=113046443;SVLEN=-10505;END=113056948;STRANDS=+-:27;CIPOS=-2,1;CIEND=-3,1;CIPOS95=0,0;CIEND95=0,0;SU=27;PE=14;SR=13;ALG=PROD;AF=5.94e-05;NSAMP=1;MSQ=668.35;AN=16834;AC=1;NS=8438;AC_Hom=0;AC_Het=1;AC_Hemi=0;MAF=5.92557e-05;HWE=1;NFAM=1
6	113048090	214399_1	N	N[6:113048426[	257.7	PASS	SVTYPE=BND;POS=113048090;STRANDS=+-:8;IMPRECISE;CIPOS=-8,6;CIEND=-9,10;CIPOS95=-1,0;CIEND95=0,0;MATEID=214399_2;EVENT=214399;SU=8;PE=3;SR=5;ALG=PROD;AF=5.94e-05;NSAMP=1;MSQ=257.68;AN=16834;AC=1;NS=8438;AC_Hom=0;AC_Het=1;AC_Hemi=0;MAF=5.92557e-05;HWE=1;NFAM=1
6	113048426	214399_2	N	]6:113048090]N	257.7	PASS	SVTYPE=BND;POS=113048090;STRANDS=+-:8;IMPRECISE;CIPOS=-9,10;CIEND=-8,6;CIPOS95=0,0;CIEND95=-1,0;MATEID=214399_1;EVENT=214399;SECONDARY;SU=8;PE=3;SR=5;ALG=PROD;AF=5.94e-05;NSAMP=1;MSQ=257.68;AN=16834;AC=1;NS=8438;AC_Hom=0;AC_Het=1;AC_Hemi=0;MAF=5.92557e-05;HWE=1;NFAM=1
6	113068512	214400	N	<DEL>	527.58	PASS	SVTYPE=DEL;POS=113068512;SVLEN=-15128;END=113083640;STRANDS=+-:21;CIPOS=-3,2;CIEND=-10,10;CIPOS95=0,0;CIEND95=0,0;SU=21;PE=11;SR=10;ALG=PROD;AF=5.94e-05;NSAMP=1;MSQ=527.58;AN=16834;AC=1;NS=8438;AC_Hom=0;AC_Het=1;AC_Hemi=0;MAF=5.92557e-05;HWE=1;NFAM=1
6	113088324	214401	N	<DEL:ME:SINE|Alu|AluY>	10.24	PASS	SVTYPE=MEI;POS=113088324;SVLEN=-319;END=113088643;STRANDS=+-:4;CIPOS=-9,8;CIEND=-9,8;CIPOS95=0,0;CIEND95=0,0;SU=4;PE=0;SR=4;ALG=PROD;AF=5.94e-05;NSAMP=1;MSQ=9.3;AN=16834;AC=1;NS=8438;AC_Hom=0;AC_Het=1;AC_Hemi=0;MAF=5.92557e-05;HWE=1;NFAM=1
6	113089211	34377_2	N	[2:187726912[N	156.46	LOW	SVTYPE=BND;POS=113089211;STRANDS=--:4;CIPOS=-9,8;CIEND=-9,8;CIPOS95=0,0;CIEND95=0,0;MATEID=34377_1;EVENT=34377;SECONDARY;SU=4;PE=0;SR=4;ALG=PROD;AF=0.000297;NSAMP=5;MSQ=27.9;AN=16834;AC=5;NS=8438;AC_Hom=0;AC_Het=5;AC_Hemi=0;MAF=0.000296279;HWE=1;NFAM=5
6	113089251	312615_1	N	N]6:124727181]	294.4	LOW	SVTYPE=BND;POS=113089251;STRANDS=++:31;CIPOS=-9,8;CIEND=-9,8;CIPOS95=0,0;CIEND95=0,0;MATEID=312615_2;EVENT=312615;SU=31;PE=0;SR=31;ALG=PROD;AF=0.0005346;NSAMP=9;MSQ=31.5;AN=16834;AC=9;NS=8438;AC_Hom=0;AC_Het=9;AC_Hemi=0;MAF=0.000533302;HWE=1;NFAM=9
6	113093732	62408_1	N	]7:89162218]N	260.37	LOW	SVTYPE=BND;POS=113093732;STRANDS=-+:23;CIPOS=-23,22;CIEND=-23,22;CIPOS95=0,0;CIEND95=0,0;MATEID=62408_2;EVENT=62408;SU=23;PE=0;SR=23;ALG=PROD;AF=0.0003564;NSAMP=6;MSQ=41.83;AN=16834;AC=6;NS=8438;AC_Hom=0;AC_Het=6;AC_Hemi=0;MAF=0.000355534;HWE=1;NFAM=6
6	113093732	62902_1	N	[8:94882353[N	288.58	LOW	SVTYPE=BND;POS=113093732;STRANDS=--:5;CIPOS=-10,10;CIEND=-10,10;CIPOS95=0,0;CIEND95=0,0;MATEID=62902_2;EVENT=62902;SU=5;PE=0;SR=5;ALG=PROD;AF=0.0009505;NSAMP=16;MSQ=16.98;AN=16834;AC=16;NS=8438;AC_Hom=0;AC_Het=16;AC_Hemi=0;MAF=0.000948092;HWE=1;NFAM=16
6	113105754	214402_1	N	N[6:113105959[	210.94	LOW	SVTYPE=BND;POS=113105754;STRANDS=+-:4;IMPRECISE;CIPOS=-9,83;CIEND=-185,10;CIPOS95=-2,48;CIEND95=-89,2;MATEID=214402_2;EVENT=214402;SU=4;PE=4;SR=0;ALG=PROD;AF=0.0006534;NSAMP=11;MSQ=16.46;AN=16834;AC=11;NS=8438;AC_Hom=0;AC_Het=11;AC_Hemi=0;MAF=0.000651813;HWE=1;NFAM=11
6	113105959	214402_2	N	]6:113105754]N	210.94	LOW	SVTYPE=BND;POS=113105754;STRANDS=+-:4;IMPRECISE;CIPOS=-185,10;CIEND=-9,83;CIPOS95=-89,2;CIEND95=-2,48;MATEID=214402_1;EVENT=214402;SECONDARY;SU=4;PE=4;SR=0;ALG=PROD;AF=0.0006534;NSAMP=11;MSQ=16.46;AN=16834;AC=11;NS=8438;AC_Hom=0;AC_Het=11;AC_Hemi=0;MAF=0.000651813;HWE=1;NFAM=11
6	113117133	8655_2	N	N[1:239549119[	2086.66	LOW	SVTYPE=BND;POS=113117133;STRANDS=-+:129;CIPOS=-5,4;CIEND=-4,5;CIPOS95=0,0;CIEND95=0,0;MATEID=8655_1;EVENT=8655;SECONDARY;SU=129;PE=0;SR=129;ALG=PROD;AF=0.005228;NSAMP=88;MSQ=22.54;AN=16834;AC=88;NS=8438;AC_Hom=0;AC_Het=88;AC_Hemi=0;MAF=0.00521451;HWE=1;NFAM=88
6	113129257	214403_1	N	N[6:113129503[	219304	LOW	SVTYPE=BND;POS=113129257;STRANDS=+-:657;CIPOS=-4,4;CIEND=0,0;CIPOS95=0,0;CIEND95=0,0;MATEID=214403_2;EVENT=214403;SU=657;PE=2;SR=655;ALG=PROD;AF=0.2303;NSAMP=3876;MSQ=56.05;AN=16834;AC=3877;NS=8438;AC_Hom=2;AC_Het=3890;AC_Hemi=0;MAF=0.230623;HWE=0;NFAM=3487
6	113129503	214403_2	N	]6:113129257]N	219304	LOW	SVTYPE=BND;POS=113129257;STRANDS=+-:657;CIPOS=0,0;CIEND=-4,4;CIPOS95=0,0;CIEND95=0,0;MATEID=214403_1;EVENT=214403;SECONDARY;SU=657;PE=2;SR=655;ALG=PROD;AF=0.2303;NSAMP=3876;MSQ=56.05;AN=16834;AC=3877;NS=8438;AC_Hom=2;AC_Het=3890;AC_Hemi=0;MAF=0.230623;HWE=0;NFAM=3487
6	113148841	214404_1	N	N[6:113148894[	3909.28	LOW	SVTYPE=BND;POS=113148841;STRANDS=+-:115;CIPOS=-5,5;CIEND=-5,5;CIPOS95=0,0;CIEND95=0,0;MATEID=214404_2;EVENT=214404;SU=115;PE=0;SR=115;ALG=PROD;AF=0.001901;NSAMP=32;MSQ=122.03;AN=16834;AC=32;NS=8438;AC_Hom=0;AC_Het=32;AC_Hemi=0;MAF=0.00189618;HWE=1;NFAM=31
6	113148894	214404_2	N	]6:113148841]N	3909.28	LOW	SVTYPE=BND;POS=113148841;STRANDS=+-:115;CIPOS=-5,5;CIEND=-5,5;CIPOS95=0,0;CIEND95=0,0;MATEID=214404_1;EVENT=214404;SECONDARY;SU=115;PE=0;SR=115;ALG=PROD;AF=0.001901;NSAMP=32;MSQ=122.03;AN=16834;AC=32;NS=8438;AC_Hom=0;AC_Het=32;AC_Hemi=0;MAF=0.00189618;HWE=1;NFAM=31
6	113151771	214405_1	N	N[6:113151822[	111.29	LOW	SVTYPE=BND;POS=113151771;STRANDS=+-:4;CIPOS=-9,8;CIEND=-9,8;CIPOS95=0,0;CIEND95=0,0;MATEID=214405_2;EVENT=214405;SU=4;PE=0;SR=4;ALG=PROD;AF=5.94e-05;NSAMP=1;MSQ=110.9;AN=16834;AC=1;NS=8438;AC_Hom=0;AC_Het=1;AC_Hemi=0;MAF=5.92557e-05;HWE=1;NFAM=1
6	113151822	214405_2	N	]6:113151771]N	111.29	LOW	SVTYPE=BND;POS=113151771;STRANDS=+-:4;CIPOS=-9,8;CIEND=-9,8;CIPOS95=0,0;CIEND95=0,0;MATEID=214405_1;EVENT=214405;SECONDARY;SU=4;PE=0;SR=4;ALG=PROD;AF=5.94e-05;NSAMP=1;MSQ=110.9;AN=16834;AC=1;NS=8438;AC_Hom=0;AC_Het=1;AC_Hemi=0;MAF=5.92557e-05;HWE=1;NFAM=1
6	113164402	63326_1	N	]9:115179350]N	74.25	LOW	SVTYPE=BND;POS=113164402;STRANDS=-+:13;CIPOS=-7,2;CIEND=-8,6;CIPOS95=0,0;CIEND95=0,0;MATEID=63326_2;EVENT=63326;SU=13;PE=8;SR=5;ALG=PROD;AF=5.94e-05;NSAMP=1;MSQ=74.25;AN=16834;AC=1;NS=8438;AC_Hom=0;AC_Het=1;AC_Hemi=0;MAF=5.92557e-05;HWE=1;NFAM=1
6	113164499	63327_1	N	N[9:115179402[	113.59	LOW	SVTYPE=BND;POS=113164499;STRANDS=+-:18;CIPOS=-4,4;CIEND=-5,3;CIPOS95=0,0;CIEND95=0,0;MATEID=63327_2;EVENT=63327;SU=18;PE=11;SR=7;ALG=PROD;AF=5.94e-05;NSAMP=1;MSQ=113.59;AN=16834;AC=1;NS=8438;AC_Hom=0;AC_Het=1;AC_Hemi=0;MAF=5.92557e-05;HWE=1;NFAM=1
6	113168274	312616_1	N	N]6:113209793]	695.27	PASS	SVTYPE=BND;POS=113168274;STRANDS=++:34;CIPOS=-3,2;CIEND=-2,1;CIPOS95=0,0;CIEND95=0,0;MATEID=312616_2;EVENT=312616;SU=34;PE=22;SR=12;ALG=PROD;AF=5.94e-05;NSAMP=1;MSQ=695.27;AN=16834;AC=1;NS=8438;AC_Hom=0;AC_Het=1;AC_Hemi=0;MAF=5.92557e-05;HWE=1;NFAM=1
6	113176613	214406	N	<DEL>	272.8	PASS	SVTYPE=DEL;POS=113176613;SVLEN=-306;END=113176919;STRANDS=+-:8;CIPOS=-6,5;CIEND=-6,5;CIPOS95=0,0;CIEND95=0,0;SU=8;PE=2;SR=6;ALG=PROD;AF=5.94e-05;NSAMP=1;MSQ=272.71;AN=16834;AC=1;NS=8438;AC_Hom=0;AC_Het=1;AC_Hemi=0;MAF=5.92557e-05;HWE=1;NFAM=1
6	113182437	34378_2	N	]2:23592889]N	173.95	LOW	SVTYPE=BND;POS=113182437;STRANDS=+-:4;IMPRECISE;CIPOS=-548,8;CIEND=-10,364;CIPOS95=-191,1;CIEND95=-1,106;MATEID=34378_1;EVENT=34378;SECONDARY;SU=4;PE=4;SR=0;ALG=PROD;AF=0.000594;NSAMP=10;MSQ=15.87;AN=16834;AC=10;NS=8438;AC_Hom=0;AC_Het=10;AC_Hemi=0;MAF=0.000592557;HWE=1;NFAM=10
6	113182552	34379_2	N	N[2:23592857[	2562.5	LOW	SVTYPE=BND;POS=113182552;STRANDS=-+:59;CIPOS=-26,10;CIEND=-10,30;CIPOS95=0,0;CIEND95=0,0;MATEID=34379_1;EVENT=34379;SECONDARY;SU=59;PE=33;SR=26;ALG=PROD;AF=0.003089;NSAMP=52;MSQ=48.71;AN=16834;AC=52;NS=8438;AC_Hom=0;AC_Het=52;AC_Hemi=0;MAF=0.0030813;HWE=1;NFAM=52
6	113195062	43636_2	N	N]3:101279774]	226.08	LOW	SVTYPE=BND;POS=113195062;STRANDS=++:23;IMPRECISE;CIPOS=-28,250;CIEND=-25,407;CIPOS95=-28,30;CIEND95=-25,101;MATEID=43636_1;EVENT=43636;SECONDARY;SU=23;PE=23;SR=0;ALG=PROD;AF=0.0001782;NSAMP=3;MSQ=74.81;AN=16834;AC=3;NS=8438;AC_Hom=0;AC_Het=3;AC_Hemi=0;MAF=0.000177767;HWE=1;NFAM=3
6	113195079	214407_1	N	N[6:113196592[	5415.4	PASS	SVTYPE=BND;POS=113195079;STRANDS=+-:250;CIPOS=-3,2;CIEND=-4,2;CIPOS95=0,0;CIEND95=0,0;MATEID=214407_2;EVENT=214407;SU=250;PE=141;SR=109;ALG=PROD;AF=0.0009505;NSAMP=16;MSQ=338.46;AN=16834;AC=16;NS=8438;AC_Hom=0;AC_Het=16;AC_Hemi=0;MAF=0.000948092;HWE=1;NFAM=16
6	113196592	214407_2	N	]6:113195079]N	5415.4	PASS	SVTYPE=BND;POS=113195079;STRANDS=+-:250;CIPOS=-4,2;CIEND=-3,2;CIPOS95=0,0;CIEND95=0,0;MATEID=214407_1;EVENT=214407;SECONDARY;SU=250;PE=141;SR=109;ALG=PROD;AF=0.0009505;NSAMP=16;MSQ=338.46;AN=16834;AC=16;NS=8438;AC_Hom=0;AC_Het=16;AC_Hemi=0;MAF=0.000948092;HWE=1;NFAM=16
6	113208859	214408_1	N	N[6:113208951[	440.84	LOW	SVTYPE=BND;POS=113208859;STRANDS=+-:12;CIPOS=-25,24;CIEND=-25,24;CIPOS95=0,0;CIEND95=0,0;MATEID=214408_2;EVENT=214408;SU=12;PE=0;SR=12;ALG=PROD;AF=0.0001188;NSAMP=2;MSQ=220.33;AN=16834;AC=2;NS=8438;AC_Hom=0;AC_Het=2;AC_Hemi=0;MAF=0.000118511;HWE=1;NFAM=2
6	113208951	214408_2	N	]6:113208859]N	440.84	LOW	SVTYPE=BND;POS=113208859;STRANDS=+-:12;CIPOS=-25,24;CIEND=-25,24;CIPOS95=0,0;CIEND95=0,0;MATEID=214408_1;EVENT=214408;SECONDARY;SU=12;PE=0;SR=12;ALG=PROD;AF=0.0001188;NSAMP=2;MSQ=220.33;AN=16834;AC=2;NS=8438;AC_Hom=0;AC_Het=2;AC_Hemi=0;MAF=0.000118511;HWE=1;NFAM=2
6	113209793	312616_2	N	N]6:113168274]	695.27	PASS	SVTYPE=BND;POS=113209793;STRANDS=++:34;CIPOS=-2,1;CIEND=-3,2;CIPOS95=0,0;CIEND95=0,0;MATEID=312616_1;EVENT=312616;SECONDARY;SU=34;PE=22;SR=12;ALG=PROD;AF=5.94e-05;NSAMP=1;MSQ=695.27;AN=16834;AC=1;NS=8438;AC_Hom=0;AC_Het=1;AC_Hemi=0;MAF=5.92557e-05;HWE=1;NFAM=1
6	113216253	282556	N	<DUP>	144.56	PASS	SVTYPE=DUP;POS=113216253;SVLEN=144;END=113216397;STRANDS=-+:8;CIPOS=-10,10;CIEND=-10,10;CIPOS95=0,0;CIEND95=0,0;SU=8;PE=0;SR=8;ALG=PROD;AF=5.94e-05;NSAMP=1;MSQ=136.94;AN=16834;AC=1;NS=8438;AC_Hom=0;AC_Het=1;AC_Hemi=0;MAF=5.92557e-05;HWE=1;NFAM=1
6	113219564	282557	N	<DUP>	191.75	PASS	SVTYPE=DUP;POS=113219564;SVLEN=15723;END=113235287;STRANDS=-+:18;CIPOS=-6,3;CIEND=-8,10;CIPOS95=0,0;CIEND95=0,0;SU=18;PE=11;SR=7;ALG=PROD;AF=5.94e-05;NSAMP=1;MSQ=190.62;AN=16834;AC=1;NS=8438;AC_Hom=0;AC_Het=1;AC_Hemi=0;MAF=5.92557e-05;HWE=1;NFAM=1
6	113259025	311951_2	N	N]6:43503877]	12.11	LOW	SVTYPE=BND;POS=113259025;STRANDS=++:4;CIPOS=-9,8;CIEND=-9,8;CIPOS95=0,0;CIEND95=0,0;MATEID=311951_1;EVENT=311951;SECONDARY;SU=4;PE=0;SR=4;ALG=PROD;AF=5.94e-05;NSAMP=1;MSQ=12.11;AN=16834;AC=1;NS=8438;AC_Hom=0;AC_Het=1;AC_Hemi=0;MAF=5.92557e-05;HWE=1;NFAM=1
6	113265634	282558_1	N	]6:113266900]N	93.48	LOW	SVTYPE=BND;POS=113265634;STRANDS=-+:6;CIPOS=-10,10;CIEND=-10,8;CIPOS95=0,0;CIEND95=0,0;MATEID=282558_2;EVENT=282558;SU=6;PE=2;SR=4;ALG=PROD;AF=0.0001782;NSAMP=3;MSQ=22.87;AN=16834;AC=3;NS=8438;AC_Hom=0;AC_Het=3;AC_Hemi=0;MAF=0.000177767;HWE=1;NFAM=3
6	113266834	34380_2	N	]2:227350685]N	408.9	LOW	SVTYPE=BND;POS=113266834;STRANDS=+-:8;IMPRECISE;CIPOS=-20,28;CIEND=-30,30;CIPOS95=-1,1;CIEND95=-1,1;MATEID=34380_1;EVENT=34380;SECONDARY;SU=8;PE=6;SR=2;ALG=PROD;AF=0.001723;NSAMP=29;MSQ=11.52;AN=16834;AC=29;NS=8438;AC_Hom=0;AC_Het=29;AC_Hemi=0;MAF=0.00171842;HWE=1;NFAM=29
6	113266835	8656_2	N	]1:184183596]N	115.03	LOW	SVTYPE=BND;POS=113266835;STRANDS=+-:7;IMPRECISE;CIPOS=-10,4;CIEND=-10,9;CIPOS95=-1,0;CIEND95=-1,1;MATEID=8656_1;EVENT=8656;SECONDARY;SU=7;PE=4;SR=3;ALG=PROD;AF=0.000297;NSAMP=5;MSQ=20.11;AN=16834;AC=5;NS=8438;AC_Hom=0;AC_Het=5;AC_Hemi=0;MAF=0.000296279;HWE=1;NFAM=5
6	113266900	282558_2	N	N[6:113265634[	93.48	LOW	SVTYPE=BND;POS=113265634;STRANDS=-+:6;CIPOS=-10,8;CIEND=-10,10;CIPOS95=0,0;CIEND95=0,0;MATEID=282558_1;EVENT=282558;SECONDARY;SU=6;PE=2;SR=4;ALG=PROD;AF=0.0001782;NSAMP=3;MSQ=22.87;AN=16834;AC=3;NS=8438;AC_Hom=0;AC_Het=3;AC_Hemi=0;MAF=0.000177767;HWE=1;NFAM=3
6	113266924	50456_2	N	N[4:23654664[	61.13	LOW	SVTYPE=BND;POS=113266924;STRANDS=-+:4;IMPRECISE;CIPOS=-30,560;CIEND=-291,30;CIPOS95=-30,193;CIEND95=-137,30;MATEID=50456_1;EVENT=50456;SECONDARY;SU=4;PE=4;SR=0;ALG=PROD;AF=0.0001782;NSAMP=2;MSQ=21.79;AN=16832;AC=3;NS=8437;AC_Hom=2;AC_Het=1;AC_Hemi=0;MAF=0.000177788;HWE=0.000177799;NFAM=2
6	113266931	50457_2	N	N]4:136554601]	568.86	LOW	SVTYPE=BND;POS=113266931;STRANDS=++:4;IMPRECISE;CIPOS=-30,413;CIEND=-30,304;CIPOS95=-30,121;CIEND95=-30,87;MATEID=50457_1;EVENT=50457;SECONDARY;SU=4;PE=4;SR=0;ALG=PROD;AF=0.001366;NSAMP=23;MSQ=23.75;AN=16834;AC=23;NS=8438;AC_Hom=0;AC_Het=23;AC_Hemi=0;MAF=0.00136288;HWE=1;NFAM=23
6	113266935	34381_2	N	N[2:227350687[	57623.6	LOW	SVTYPE=BND;POS=113266935;STRANDS=-+:109;CIPOS=-3,8;CIEND=-10,9;CIPOS95=0,0;CIEND95=0,0;MATEID=34381_1;EVENT=34381;SECONDARY;SU=109;PE=81;SR=28;ALG=PROD;AF=0.1198;NSAMP=1992;MSQ=28.42;AN=16834;AC=2016;NS=8438;AC_Hom=48;AC_Het=1971;AC_Hemi=0;MAF=0.119637;HWE=2.13772e-31;NFAM=1874
6	113266936	63317_1	N	N]9:110454478]	853.19	LOW	SVTYPE=BND;POS=113266936;STRANDS=++:10;IMPRECISE;CIPOS=-28,474;CIEND=-30,308;CIPOS95=-28,140;CIEND95=-30,45;MATEID=63317_2;EVENT=63317;SU=10;PE=10;SR=0;ALG=PROD;AF=0.002198;NSAMP=37;MSQ=21.85;AN=16834;AC=37;NS=8438;AC_Hom=0;AC_Het=37;AC_Hemi=0;MAF=0.00219246;HWE=1;NFAM=37
6	113324763	282559	N	<DUP>	87.76	PASS	SVTYPE=DUP;POS=113324763;SVLEN=12061;END=113336824;STRANDS=-+:10;IMPRECISE;CIPOS=-198,10;CIEND=-10,331;CIPOS95=-76,2;CIEND95=-2,49;SU=10;PE=10;SR=0;ALG=PROD;AF=5.94e-05;NSAMP=1;MSQ=86.42;AN=16834;AC=1;NS=8438;AC_Hom=0;AC_Het=1;AC_Hemi=0;MAF=5.92557e-05;HWE=1;NFAM=1
6	113331700	214409	N	<DEL>	203.85	PASS	SVTYPE=DEL;POS=113331700;SVLEN=-108;END=113331808;STRANDS=+-:9;CIPOS=-4,3;CIEND=-4,3;CIPOS95=0,0;CIEND95=0,0;SU=9;PE=0;SR=9;ALG=PROD;AF=5.94e-05;NSAMP=1;MSQ=203.83;AN=16834;AC=1;NS=8438;AC_Hom=0;AC_Het=1;AC_Hemi=0;MAF=5.92557e-05;HWE=1;NFAM=1
6	113340168	281839_2	N	N[6:37976086[	146.81	LOW	SVTYPE=BND;POS=37976086;STRANDS=-+:15;CIPOS=-6,10;CIEND=-9,3;CIPOS95=0,0;CIEND95=0,0;MATEID=281839_1;EVENT=281839;SECONDARY;SU=15;PE=11;SR=4;ALG=PROD;AF=5.94e-05;NSAMP=1;MSQ=146.22;AN=16834;AC=1;NS=8438;AC_Hom=0;AC_Het=1;AC_Hemi=0;MAF=5.92557e-05;HWE=1;NFAM=1
6	113350650	214411_1	N	N[6:113350864[	147590	LOW	SVTYPE=BND;POS=113350650;STRANDS=+-:13;CIPOS=-29,28;CIEND=-24,24;CIPOS95=0,0;CIEND95=0,0;MATEID=214411_2;EVENT=214411;SU=13;PE=1;SR=12;ALG=PROD;AF=0.1919;NSAMP=3231;MSQ=45.2;RETAINED;AN=16834;AC=3231;NS=8438;AC_Hom=0;AC_Het=3237;AC_Hemi=0;MAF=0.191811;HWE=0;NFAM=2903
6	113350864	214411_2	N	]6:113350650]N	147590	LOW	SVTYPE=BND;POS=113350650;STRANDS=+-:13;CIPOS=-24,24;CIEND=-29,28;CIPOS95=0,0;CIEND95=0,0;MATEID=214411_1;EVENT=214411;SECONDARY;SU=13;PE=1;SR=12;ALG=PROD;AF=0.1919;NSAMP=3231;MSQ=45.2;RETAINED;AN=16834;AC=3231;NS=8438;AC_Hom=0;AC_Het=3237;AC_Hemi=0;MAF=0.191811;HWE=0;NFAM=2903
6	113359065	312617	N	<INV>	122285	LOW	SVTYPE=INV;POS=113359065;SVLEN=131;END=113359196;STRANDS=++:2,--:2;IMPRECISE;CIPOS=-6,2;CIEND=-27,32;CIPOS95=-5,3;CIEND95=-26,23;SU=4;PE=4;SR=0;ALG=PROD;AF=0.2132;NSAMP=3589;MSQ=33.58;AN=16834;AC=3589;NS=8438;AC_Hom=0;AC_Het=3601;AC_Hemi=0;MAF=0.21338;HWE=0;NFAM=3280
6	113359204	214412_1	N	N[6:132670545[	141009	LOW	SVTYPE=BND;POS=113359204;STRANDS=+-:42;CIPOS=-10,8;CIEND=-1,14;CIPOS95=0,0;CIEND95=0,0;MATEID=214412_2;EVENT=214412;SU=42;PE=19;SR=23;ALG=PROD;AF=0.2872;NSAMP=4063;MSQ=34.4;AN=16834;AC=4834;NS=8438;AC_Hom=1554;AC_Het=3296;AC_Hemi=0;MAF=0.28739;HWE=2.35958e-05;NFAM=3722
6	113359204	34383_2	N	N]2:161392328]	67120.7	LOW	SVTYPE=BND;POS=113359204;STRANDS=++:4;IMPRECISE;CIPOS=-50,49;CIEND=-48,50;CIPOS95=-1,1;CIEND95=-1,1;MATEID=34383_1;EVENT=34383;SECONDARY;SU=4;PE=1;SR=3;ALG=PROD;AF=0.17;NSAMP=2685;MSQ=24.55;AN=16828;AC=2861;NS=8435;AC_Hom=352;AC_Het=2517;AC_Hemi=0;MAF=0.170065;HWE=7.65933e-08;NFAM=2477
6	113359219	282560_1	N	]6:132670633]N	99461.3	LOW	SVTYPE=BND;POS=113359219;STRANDS=-+:24;IMPRECISE;CIPOS=-50,10;CIEND=-9,45;CIPOS95=-1,1;CIEND95=-1,1;MATEID=282560_2;EVENT=282560;SU=24;PE=22;SR=2;ALG=PROD;AF=0.3936;NSAMP=4458;MSQ=21.96;AN=16834;AC=6626;NS=8438;AC_Hom=4350;AC_Het=2294;AC_Hemi=0;MAF=0.393695;HWE=0;NFAM=3950
6	113359220	62897_1	N	[8:94417861[N	130242	LOW	SVTYPE=BND;POS=113359220;STRANDS=--:8;IMPRECISE;CIPOS=-49,48;CIEND=-47,48;CIPOS95=0,0;CIEND95=-1,1;MATEID=62897_2;EVENT=62897;SU=8;PE=3;SR=5;ALG=PROD;AF=0.2538;NSAMP=3803;MSQ=33.92;AN=16744;AC=4250;NS=8393;AC_Hom=896;AC_Het=3361;AC_Hemi=0;MAF=0.253604;HWE=9.31884e-08;NFAM=3365
6	113359221	34382_2	N	[2:161392223[N	3012.91	LOW	SVTYPE=BND;POS=113359221;STRANDS=--:12;IMPRECISE;CIPOS=-286,30;CIEND=-411,30;CIPOS95=-68,30;CIEND95=-124,30;MATEID=34382_1;EVENT=34382;SECONDARY;SU=12;PE=12;SR=0;ALG=PROD;AF=0.007689;NSAMP=119;MSQ=21.93;AN=16778;AC=129;NS=8410;AC_Hom=20;AC_Het=109;AC_Hemi=0;MAF=0.00766944;HWE=3.73701e-11;NFAM=117
6	113359248	8657_2	N	[1:248376702[N	1706.75	LOW	SVTYPE=BND;POS=113359248;STRANDS=--:4;IMPRECISE;CIPOS=-240,10;CIEND=-474,10;CIPOS95=-114,2;CIEND95=-157,0;MATEID=8657_1;EVENT=8657;SECONDARY;SU=4;PE=4;SR=0;ALG=PROD;AF=0.006653;NSAMP=111;MSQ=14.08;AN=16834;AC=112;NS=8438;AC_Hom=2;AC_Het=110;AC_Hemi=0;MAF=0.00663664;HWE=0.309809;NFAM=109
6	113362598	214413_1	N	N[6:113362654[	159.02	LOW	SVTYPE=BND;POS=113362598;STRANDS=+-:4;CIPOS=-9,8;CIEND=-9,8;CIPOS95=0,0;CIEND95=0,0;MATEID=214413_2;EVENT=214413;SU=4;PE=0;SR=4;ALG=PROD;AF=5.94e-05;NSAMP=1;MSQ=158.87;AN=16834;AC=1;NS=8438;AC_Hom=0;AC_Het=1;AC_Hemi=0;MAF=5.92557e-05;HWE=1;NFAM=1
6	113362654	214413_2	N	]6:113362598]N	159.02	LOW	SVTYPE=BND;POS=113362598;STRANDS=+-:4;CIPOS=-9,8;CIEND=-9,8;CIPOS95=0,0;CIEND95=0,0;MATEID=214413_1;EVENT=214413;SECONDARY;SU=4;PE=0;SR=4;ALG=PROD;AF=5.94e-05;NSAMP=1;MSQ=158.87;AN=16834;AC=1;NS=8438;AC_Hom=0;AC_Het=1;AC_Hemi=0;MAF=5.92557e-05;HWE=1;NFAM=1
6	113372721	61550_1	N	N[19:23433824[	1100.54	LOW	SVTYPE=BND;POS=113372721;STRANDS=+-:12;CIPOS=-29,28;CIEND=-23,20;CIPOS95=0,0;CIEND95=0,0;MATEID=61550_2;EVENT=61550;SU=12;PE=3;SR=9;ALG=PROD;AF=0.004812;NSAMP=79;MSQ=12.64;AN=16834;AC=81;NS=8438;AC_Hom=4;AC_Het=77;AC_Hemi=0;MAF=0.00479972;HWE=0.0156227;NFAM=79
6	113372721	62177_1	N	N]7:13615538]	349.56	LOW	SVTYPE=BND;POS=113372721;STRANDS=++:6;IMPRECISE;CIPOS=-10,10;CIEND=-7,10;CIPOS95=-1,1;CIEND95=-1,1;MATEID=62177_2;EVENT=62177;SU=6;PE=3;SR=3;ALG=PROD;AF=0.001129;NSAMP=13;MSQ=25.55;AN=16834;AC=19;NS=8438;AC_Hom=12;AC_Het=7;AC_Hemi=0;MAF=0.00112586;HWE=2.26985e-17;NFAM=13
6	113372729	62176_1	N	[7:13615442[N	222506	LOW	SVTYPE=BND;POS=113372729;STRANDS=--:12;IMPRECISE;CIPOS=-29,28;CIEND=-29,23;CIPOS95=0,0;CIEND95=-1,1;MATEID=62176_2;EVENT=62176;SU=12;PE=8;SR=4;ALG=PROD;AF=0.3046;NSAMP=4601;MSQ=48.1;AN=16834;AC=5127;NS=8438;AC_Hom=1052;AC_Het=4086;AC_Hemi=0;MAF=0.304456;HWE=3.00284e-41;NFAM=4072
6	113373494	59944_1	N	N]13:57351930]	388.63	LOW	SVTYPE=BND;POS=113373494;STRANDS=++:4;CIPOS=-9,8;CIEND=-9,8;CIPOS95=0,0;CIEND95=0,0;MATEID=59944_2;EVENT=59944;SU=4;PE=0;SR=4;ALG=PROD;AF=0.001366;NSAMP=23;MSQ=15.29;AN=16834;AC=23;NS=8438;AC_Hom=0;AC_Het=23;AC_Hemi=0;MAF=0.00136288;HWE=1;NFAM=23
6	113389366	214414	N	<DEL>	461.58	PASS	SVTYPE=DEL;POS=113389366;SVLEN=-7132;END=113396498;STRANDS=+-:20;CIPOS=-3,2;CIEND=-3,0;CIPOS95=0,0;CIEND95=0,0;SU=20;PE=9;SR=11;ALG=PROD;AF=5.94e-05;NSAMP=1;MSQ=461.58;AN=16834;AC=1;NS=8438;AC_Hom=0;AC_Het=1;AC_Hemi=0;MAF=5.92557e-05;HWE=1;NFAM=1
6	113420620	282561	N	<DUP>	136.85	PASS	SVTYPE=DUP;POS=113420620;SVLEN=330;END=113420950;STRANDS=-+:8;CIPOS=-6,5;CIEND=-6,5;CIPOS95=0,0;CIEND95=0,0;SU=8;PE=2;SR=6;ALG=PROD;AF=5.94e-05;NSAMP=1;MSQ=133.19;AN=16834;AC=1;NS=8438;AC_Hom=0;AC_Het=1;AC_Hemi=0;MAF=5.92557e-05;HWE=1;NFAM=1
6	113444907	214415_1	N	N[6:113445189[	35.49	LOW	SVTYPE=BND;POS=113444907;STRANDS=+-:4;IMPRECISE;CIPOS=-10,7;CIEND=-9,8;CIPOS95=-2,0;CIEND95=0,0;MATEID=214415_2;EVENT=214415;SU=4;PE=0;SR=4;ALG=PROD;AF=0.0001782;NSAMP=3;MSQ=11.56;AN=16834;AC=3;NS=8438;AC_Hom=0;AC_Het=3;AC_Hemi=0;MAF=0.000177767;HWE=1;NFAM=3
6	113445189	214415_2	N	]6:113444907]N	35.49	LOW	SVTYPE=BND;POS=113444907;STRANDS=+-:4;IMPRECISE;CIPOS=-9,8;CIEND=-10,7;CIPOS95=0,0;CIEND95=-2,0;MATEID=214415_1;EVENT=214415;SECONDARY;SU=4;PE=0;SR=4;ALG=PROD;AF=0.0001782;NSAMP=3;MSQ=11.56;AN=16834;AC=3;NS=8438;AC_Hom=0;AC_Het=3;AC_Hemi=0;MAF=0.000177767;HWE=1;NFAM=3
6	113451733	214416_1	N	N[6:113451839[	16815.9	LOW	SVTYPE=BND;POS=113451733;STRANDS=+-:627;CIPOS=-1,1;CIEND=0,1;CIPOS95=0,0;CIEND95=0,0;MATEID=214416_2;EVENT=214416;SU=627;PE=5;SR=622;ALG=PROD;AF=0.005763;NSAMP=96;MSQ=175.16;AN=16832;AC=97;NS=8437;AC_Hom=2;AC_Het=95;AC_Hemi=0;MAF=0.00574849;HWE=0.242337;NFAM=91
6	113451839	214416_2	N	]6:113451733]N	16815.9	LOW	SVTYPE=BND;POS=113451733;STRANDS=+-:627;CIPOS=0,1;CIEND=-1,1;CIPOS95=0,0;CIEND95=0,0;MATEID=214416_1;EVENT=214416;SECONDARY;SU=627;PE=5;SR=622;ALG=PROD;AF=0.005763;NSAMP=96;MSQ=175.16;AN=16832;AC=97;NS=8437;AC_Hom=2;AC_Het=95;AC_Hemi=0;MAF=0.00574849;HWE=0.242337;NFAM=91
6	113461265	214417_1	N	N[6:113461320[	1960.13	LOW	SVTYPE=BND;POS=113461265;STRANDS=+-:54;CIPOS=-5,4;CIEND=-6,5;CIPOS95=0,0;CIEND95=0,0;MATEID=214417_2;EVENT=214417;SU=54;PE=0;SR=54;ALG=PROD;AF=0.00101;NSAMP=17;MSQ=115.28;AN=16834;AC=17;NS=8438;AC_Hom=0;AC_Het=17;AC_Hemi=0;MAF=0.00100735;HWE=1;NFAM=17
6	113461320	214417_2	N	]6:113461265]N	1960.13	LOW	SVTYPE=BND;POS=113461265;STRANDS=+-:54;CIPOS=-6,5;CIEND=-5,4;CIPOS95=0,0;CIEND95=0,0;MATEID=214417_1;EVENT=214417;SECONDARY;SU=54;PE=0;SR=54;ALG=PROD;AF=0.00101;NSAMP=17;MSQ=115.28;AN=16834;AC=17;NS=8438;AC_Hom=0;AC_Het=17;AC_Hemi=0;MAF=0.00100735;HWE=1;NFAM=17
6	113491988	214418	N	<DEL>	137.77	PASS	SVTYPE=DEL;POS=113491988;SVLEN=-112;END=113492100;STRANDS=+-:6;CIPOS=-6,5;CIEND=-6,5;CIPOS95=0,0;CIEND95=0,0;SU=6;PE=0;SR=6;ALG=PROD;AF=5.94e-05;NSAMP=1;MSQ=137.76;AN=16834;AC=1;NS=8438;AC_Hom=0;AC_Het=1;AC_Hemi=0;MAF=5.92557e-05;HWE=1;NFAM=1
6	113500827	214419	N	<DEL>	1091.07	PASS	SVTYPE=DEL;POS=113500827;SVLEN=-153;END=113500980;STRANDS=+-:50;CIPOS=-7,5;CIEND=-6,5;CIPOS95=0,0;CIEND95=0,0;SU=50;PE=2;SR=48;ALG=PROD;AF=0.0004158;NSAMP=7;MSQ=155.82;AN=16834;AC=7;NS=8438;AC_Hom=0;AC_Het=7;AC_Hemi=0;MAF=0.00041479;HWE=1;NFAM=7
6	113510818	312618_1	N	N]6:113511301]	1974.6	PASS	SVTYPE=BND;POS=113510818;STRANDS=++:113;CIPOS=-25,25;CIEND=-24,26;CIPOS95=0,0;CIEND95=0,0;MATEID=312618_2;EVENT=312618;SU=113;PE=67;SR=46;ALG=PROD;AF=0.0004158;NSAMP=7;MSQ=282.09;AN=16834;AC=7;NS=8438;AC_Hom=0;AC_Het=7;AC_Hemi=0;MAF=0.00041479;HWE=1;NFAM=7
6	113510824	312619_1	N	[6:113517254[N	2046.61	PASS	SVTYPE=BND;POS=113510824;STRANDS=--:115;CIPOS=-24,22;CIEND=-25,22;CIPOS95=0,0;CIEND95=0,0;MATEID=312619_2;EVENT=312619;SU=115;PE=63;SR=52;ALG=PROD;AF=0.0004158;NSAMP=7;MSQ=292.37;AN=16834;AC=7;NS=8438;AC_Hom=0;AC_Het=7;AC_Hemi=0;MAF=0.00041479;HWE=1;NFAM=7
6	113511301	312618_2	N	N]6:113510818]	1974.6	PASS	SVTYPE=BND;POS=113511301;STRANDS=++:113;CIPOS=-24,26;CIEND=-25,25;CIPOS95=0,0;CIEND95=0,0;MATEID=312618_1;EVENT=312618;SECONDARY;SU=113;PE=67;SR=46;ALG=PROD;AF=0.0004158;NSAMP=7;MSQ=282.09;AN=16834;AC=7;NS=8438;AC_Hom=0;AC_Het=7;AC_Hemi=0;MAF=0.00041479;HWE=1;NFAM=7
6	113517254	312619_2	N	[6:113510824[N	2046.61	PASS	SVTYPE=BND;POS=113517254;STRANDS=--:115;CIPOS=-25,22;CIEND=-24,22;CIPOS95=0,0;CIEND95=0,0;MATEID=312619_1;EVENT=312619;SECONDARY;SU=115;PE=63;SR=52;ALG=PROD;AF=0.0004158;NSAMP=7;MSQ=292.37;AN=16834;AC=7;NS=8438;AC_Hom=0;AC_Het=7;AC_Hemi=0;MAF=0.00041479;HWE=1;NFAM=7
6	113529027	214420	N	<DEL:ME:SINE|Alu|AluY>	190.65	PASS	SVTYPE=MEI;POS=113529027;SVLEN=-296;END=113529323;STRANDS=+-:6;CIPOS=-6,5;CIEND=-6,5;CIPOS95=0,0;CIEND95=0,0;SU=6;PE=0;SR=6;ALG=PROD;AF=0.0006534;NSAMP=11;MSQ=15.73;AN=16834;AC=11;NS=8438;AC_Hom=0;AC_Het=11;AC_Hemi=0;MAF=0.000651813;HWE=1;NFAM=11
6	113536162	312620_1	N	N]6:113551144]	80.78	LOW	SVTYPE=BND;POS=113536162;STRANDS=++:5;IMPRECISE;CIPOS=-10,559;CIEND=-10,518;CIPOS95=-1,184;CIEND95=-2,145;MATEID=312620_2;EVENT=312620;SU=5;PE=5;SR=0;ALG=PROD;AF=5.94e-05;NSAMP=1;MSQ=80.78;AN=16834;AC=1;NS=8438;AC_Hom=0;AC_Het=1;AC_Hemi=0;MAF=5.92557e-05;HWE=1;NFAM=1
6	113551144	312620_2	N	N]6:113536162]	80.78	LOW	SVTYPE=BND;POS=113551144;STRANDS=++:5;IMPRECISE;CIPOS=-10,518;CIEND=-10,559;CIPOS95=-2,145;CIEND95=-1,184;MATEID=312620_1;EVENT=312620;SECONDARY;SU=5;PE=5;SR=0;ALG=PROD;AF=5.94e-05;NSAMP=1;MSQ=80.78;AN=16834;AC=1;NS=8438;AC_Hom=0;AC_Het=1;AC_Hemi=0;MAF=5.92557e-05;HWE=1;NFAM=1
6	113569863	282562	N	<DUP>	138.26	PASS	SVTYPE=DUP;POS=113569863;SVLEN=177;END=113570040;STRANDS=-+:14;CIPOS=-10,10;CIEND=-9,10;CIPOS95=0,0;CIEND95=0,0;SU=14;PE=0;SR=14;ALG=PROD;AF=5.94e-05;NSAMP=1;MSQ=134.34;AN=16834;AC=1;NS=8438;AC_Hom=0;AC_Het=1;AC_Hemi=0;MAF=5.92557e-05;HWE=1;NFAM=1
6	113588780	214421	N	<DEL>	2751.22	PASS	SVTYPE=DEL;POS=113588780;SVLEN=-9528;END=113598308;STRANDS=+-:111;CIPOS=-4,4;CIEND=-9,10;CIPOS95=0,0;CIEND95=0,0;SU=111;PE=67;SR=44;ALG=PROD;AF=0.0004158;NSAMP=7;MSQ=393.03;AN=16834;AC=7;NS=8438;AC_Hom=0;AC_Het=7;AC_Hemi=0;MAF=0.00041479;HWE=1;NFAM=7
6	113594423	213920_2	N	]6:103653105]N	55.87	LOW	SVTYPE=BND;POS=103653105;STRANDS=+-:7;IMPRECISE;CIPOS=-279,10;CIEND=-10,310;CIPOS95=-136,1;CIEND95=-1,109;MATEID=213920_1;EVENT=213920;SECONDARY;SU=7;PE=7;SR=0;ALG=PROD;AF=0.0001188;NSAMP=2;MSQ=26.88;AN=16834;AC=2;NS=8438;AC_Hom=0;AC_Het=2;AC_Hemi=0;MAF=0.000118511;HWE=1;NFAM=2
6	113594441	62388_1	N	N]7:84320394]	45.93	LOW	SVTYPE=BND;POS=113594441;STRANDS=++:4;IMPRECISE;CIPOS=-50,298;CIEND=-49,541;CIPOS95=-50,74;CIEND95=-49,173;MATEID=62388_2;EVENT=62388;SU=4;PE=4;SR=0;ALG=PROD;AF=0.0001782;NSAMP=3;MSQ=14.16;AN=16834;AC=3;NS=8438;AC_Hom=0;AC_Het=3;AC_Hemi=0;MAF=0.000177767;HWE=1;NFAM=3
6	113601709	214422_1	N	N[6:113601772[	6632.92	LOW	SVTYPE=BND;POS=113601709;STRANDS=+-:135;CIPOS=-4,4;CIEND=-4,4;CIPOS95=0,0;CIEND95=0,0;MATEID=214422_2;EVENT=214422;SU=135;PE=0;SR=135;ALG=PROD;AF=0.002257;NSAMP=38;MSQ=174.55;AN=16834;AC=38;NS=8438;AC_Hom=0;AC_Het=38;AC_Hemi=0;MAF=0.00225172;HWE=1;NFAM=38
6	113601772	214422_2	N	]6:113601709]N	6632.92	LOW	SVTYPE=BND;POS=113601709;STRANDS=+-:135;CIPOS=-4,4;CIEND=-4,4;CIPOS95=0,0;CIEND95=0,0;MATEID=214422_1;EVENT=214422;SECONDARY;SU=135;PE=0;SR=135;ALG=PROD;AF=0.002257;NSAMP=38;MSQ=174.55;AN=16834;AC=38;NS=8438;AC_Hom=0;AC_Het=38;AC_Hemi=0;MAF=0.00225172;HWE=1;NFAM=38
6	113633612	50458_2	N	]4:134502769]N	329.29	LOW	SVTYPE=BND;POS=113633612;STRANDS=+-:10;IMPRECISE;CIPOS=-365,30;CIEND=-30,328;CIPOS95=-134,30;CIEND95=-30,48;MATEID=50458_1;EVENT=50458;SECONDARY;SU=10;PE=10;SR=0;ALG=PROD;AF=0.0006534;NSAMP=11;MSQ=28.62;AN=16834;AC=11;NS=8438;AC_Hom=0;AC_Het=11;AC_Hemi=0;MAF=0.000651813;HWE=1;NFAM=11
6	113633776	61190_1	N	N[17:70365010[	50.45	LOW	SVTYPE=BND;POS=113633776;STRANDS=+-:4;IMPRECISE;CIPOS=-10,557;CIEND=-246,10;CIPOS95=-1,189;CIEND95=-112,2;MATEID=61190_2;EVENT=61190;SU=4;PE=4;SR=0;ALG=PROD;AF=0.0001782;NSAMP=3;MSQ=15.81;AN=16834;AC=3;NS=8438;AC_Hom=0;AC_Het=3;AC_Hemi=0;MAF=0.000177767;HWE=1;NFAM=3
6	113635694	63202_1	N	]9:77314302]N	56470	LOW	SVTYPE=BND;POS=113635694;STRANDS=-+:492;CIPOS=-1,1;CIEND=-1,1;CIPOS95=0,0;CIEND95=0,0;MATEID=63202_2;EVENT=63202;SU=492;PE=0;SR=492;ALG=PROD;AF=0.09873;NSAMP=1662;MSQ=33.4;AN=16834;AC=1662;NS=8438;AC_Hom=0;AC_Het=1665;AC_Hemi=0;MAF=0.0986608;HWE=4.31856e-40;NFAM=1541
6	113635710	63397_1	N	N]9:137797769]	4632.09	LOW	SVTYPE=BND;POS=113635710;STRANDS=++:34;IMPRECISE;CIPOS=-132,522;CIEND=-49,643;CIPOS95=-95,95;CIEND95=-49,164;MATEID=63397_2;EVENT=63397;SU=34;PE=34;SR=0;ALG=SUM;AF=0.008257;NSAMP=139;MSQ=32.58;AN=16834;AC=139;NS=8438;AC_Hom=0;AC_Het=139;AC_Hemi=0;MAF=0.00823655;HWE=1;NFAM=136
6	113635738	63917_1	N	]X:149566672]N	8437.06	LOW	SVTYPE=BND;POS=113635738;STRANDS=-+:247;IMPRECISE;CIPOS=-130,50;CIEND=-12,403;CIPOS95=-9,9;CIEND95=-12,37;MATEID=63917_2;EVENT=63917;SU=247;PE=247;SR=0;ALG=PROD;AF=0.0142;NSAMP=239;MSQ=34.58;AN=16834;AC=239;NS=8438;AC_Hom=0;AC_Het=239;AC_Hemi=0;MAF=0.0141621;HWE=0.418657;NFAM=226
6	113635759	63913_1	N	N[X:149566515[	13630	LOW	SVTYPE=BND;POS=113635759;STRANDS=+-:192;IMPRECISE;CIPOS=-45,160;CIEND=-245,21;CIPOS95=-2,2;CIEND95=-36,21;MATEID=63913_2;EVENT=63913;SU=192;PE=192;SR=0;ALG=PROD;AF=0.02323;NSAMP=391;MSQ=33.92;AN=16834;AC=391;NS=8438;AC_Hom=0;AC_Het=393;AC_Hemi=0;MAF=0.0232875;HWE=0.0153606;NFAM=365
6	113635786	63396_1	N	[9:137797641[N	8452.42	LOW	SVTYPE=BND;POS=113635786;STRANDS=--:58;IMPRECISE;CIPOS=-243,52;CIEND=-482,57;CIPOS95=-70,52;CIEND95=-114,57;MATEID=63396_2;EVENT=63396;SU=58;PE=58;SR=0;ALG=SUM;AF=0.0123;NSAMP=207;MSQ=40.33;AN=16834;AC=207;NS=8438;AC_Hom=0;AC_Het=207;AC_Hemi=0;MAF=0.0122659;HWE=0.639607;NFAM=199
6	113661227	59962_1	N	[13:66174761[N	982.75	LOW	SVTYPE=BND;POS=113661227;STRANDS=--:12;IMPRECISE;CIPOS=-25,22;CIEND=-29,28;CIPOS95=-1,1;CIEND95=0,0;MATEID=59962_2;EVENT=59962;SU=12;PE=0;SR=12;ALG=PROD;AF=0.003564;NSAMP=39;MSQ=25.11;AN=16834;AC=60;NS=8438;AC_Hom=42;AC_Het=18;AC_Hemi=0;MAF=0.00355534;HWE=0;NFAM=39
6	113666278	312621_1	N	[6:113667037[N	26.81	LOW	SVTYPE=BND;POS=113666278;STRANDS=--:4;IMPRECISE;CIPOS=-6,10;CIEND=-9,8;CIPOS95=0,1;CIEND95=0,0;MATEID=312621_2;EVENT=312621;SU=4;PE=0;SR=4;ALG=PROD;AF=5.94e-05;NSAMP=1;MSQ=26.81;AN=16834;AC=1;NS=8438;AC_Hom=0;AC_Het=1;AC_Hemi=0;MAF=5.92557e-05;HWE=1;NFAM=1
6	113667037	312621_2	N	[6:113666278[N	26.81	LOW	SVTYPE=BND;POS=113667037;STRANDS=--:4;IMPRECISE;CIPOS=-9,8;CIEND=-6,10;CIPOS95=0,0;CIEND95=0,1;MATEID=312621_1;EVENT=312621;SECONDARY;SU=4;PE=0;SR=4;ALG=PROD;AF=5.94e-05;NSAMP=1;MSQ=26.81;AN=16834;AC=1;NS=8438;AC_Hom=0;AC_Het=1;AC_Hemi=0;MAF=5.92557e-05;HWE=1;NFAM=1
6	113682842	63575_1	N	]X:36163231]N	622.68	LOW	SVTYPE=BND;POS=113682842;STRANDS=-+:4;CIPOS=-9,8;CIEND=-9,8;CIPOS95=0,0;CIEND95=0,0;MATEID=63575_2;EVENT=63575;SU=4;PE=0;SR=4;ALG=PROD;AF=0.002554;NSAMP=43;MSQ=13.36;AN=16834;AC=43;NS=8438;AC_Hom=0;AC_Het=43;AC_Hemi=0;MAF=0.002548;HWE=1;NFAM=43
6	113682861	59518_1	N	N[12:30851674[	70.99	LOW	SVTYPE=BND;POS=113682861;STRANDS=+-:43;CIPOS=-9,8;CIEND=-9,8;CIPOS95=0,0;CIEND95=0,0;MATEID=59518_2;EVENT=59518;SU=43;PE=0;SR=43;ALG=PROD;AF=0.0001782;NSAMP=3;MSQ=20.97;AN=16834;AC=3;NS=8438;AC_Hom=0;AC_Het=3;AC_Hemi=0;MAF=0.000177767;HWE=1;NFAM=3
6	113700960	214423_1	N	N[6:113703116[	22133.3	PASS	SVTYPE=BND;POS=113700960;STRANDS=+-:936;CIPOS=-2,1;CIEND=-1,0;CIPOS95=0,0;CIEND95=0,0;MATEID=214423_2;EVENT=214423;SU=936;PE=496;SR=440;ALG=PROD;AF=0.002733;NSAMP=46;MSQ=481.16;AN=16834;AC=46;NS=8438;AC_Hom=0;AC_Het=46;AC_Hemi=0;MAF=0.00272576;HWE=1;NFAM=46
6	113701010	312622	N	<INV>	89502	LOW	SVTYPE=INV;POS=113701010;SVLEN=73;END=113701083;STRANDS=++:127,--:1133;CIPOS=0,0;CIEND=-1,4;CIPOS95=0,0;CIEND95=0,0;SU=1260;PE=708;SR=552;ALG=PROD;AF=0.1599;NSAMP=2666;MSQ=33.31;AN=16818;AC=2689;NS=8430;AC_Hom=46;AC_Het=2648;AC_Hemi=0;MAF=0.159786;HWE=0;NFAM=2508
6	113701069	281269_2	N	N[6:27005899[	32381.2	LOW	SVTYPE=BND;POS=27005899;STRANDS=-+:101;CIPOS=-10,8;CIEND=-8,8;CIPOS95=0,0;CIEND95=0,0;MATEID=281269_1;EVENT=281269;SECONDARY;SU=101;PE=0;SR=101;ALG=PROD;AF=0.1073;NSAMP=1750;MSQ=17.56;AN=16834;AC=1806;NS=8438;AC_Hom=112;AC_Het=1697;AC_Hemi=0;MAF=0.107194;HWE=8.94382e-07;NFAM=1479
6	113701069	50459_2	N	N[4:161299491[	983.44	LOW	SVTYPE=BND;POS=113701069;STRANDS=-+:57;CIPOS=-9,8;CIEND=-9,8;CIPOS95=0,0;CIEND95=0,0;MATEID=50459_1;EVENT=50459;SECONDARY;SU=57;PE=0;SR=57;ALG=PROD;AF=0.002436;NSAMP=41;MSQ=22.59;AN=16834;AC=41;NS=8438;AC_Hom=0;AC_Het=41;AC_Hemi=0;MAF=0.00242949;HWE=1;NFAM=37
6	113701493	214424_1	N	N[6:113702684[	2325.72	LOW	SVTYPE=BND;POS=113701493;STRANDS=+-:41;CIPOS=-23,24;CIEND=-25,24;CIPOS95=0,0;CIEND95=0,0;MATEID=214424_2;EVENT=214424;SU=41;PE=28;SR=13;ALG=PROD;AF=0.001901;NSAMP=32;MSQ=72.31;AN=16834;AC=32;NS=8438;AC_Hom=0;AC_Het=32;AC_Hemi=0;MAF=0.00189618;HWE=1;NFAM=31
6	113702684	214424_2	N	]6:113701493]N	2325.72	LOW	SVTYPE=BND;POS=113701493;STRANDS=+-:41;CIPOS=-25,24;CIEND=-23,24;CIPOS95=0,0;CIEND95=0,0;MATEID=214424_1;EVENT=214424;SECONDARY;SU=41;PE=28;SR=13;ALG=PROD;AF=0.001901;NSAMP=32;MSQ=72.31;AN=16834;AC=32;NS=8438;AC_Hom=0;AC_Het=32;AC_Hemi=0;MAF=0.00189618;HWE=1;NFAM=31
6	113703116	214423_2	N	]6:113700960]N	22133.3	PASS	SVTYPE=BND;POS=113700960;STRANDS=+-:936;CIPOS=-1,0;CIEND=-2,1;CIPOS95=0,0;CIEND95=0,0;MATEID=214423_1;EVENT=214423;SECONDARY;SU=936;PE=496;SR=440;ALG=PROD;AF=0.002733;NSAMP=46;MSQ=481.16;AN=16834;AC=46;NS=8438;AC_Hom=0;AC_Het=46;AC_Hemi=0;MAF=0.00272576;HWE=1;NFAM=46
6	113707354	214425	N	<DEL>	1666.93	PASS	SVTYPE=DEL;POS=113707354;SVLEN=-203;END=113707557;STRANDS=+-:19;CIPOS=-25,24;CIEND=-25,24;CIPOS95=0,0;CIEND95=0,0;SU=19;PE=1;SR=18;ALG=PROD;AF=0.0002376;NSAMP=4;MSQ=415.72;AN=16834;AC=4;NS=8438;AC_Hom=0;AC_Het=4;AC_Hemi=0;MAF=0.000237023;HWE=1;NFAM=4
6	113722721	60123_1	N	]14:25434559]N	295144	LOW	SVTYPE=BND;POS=113722721;STRANDS=-+:17434;IMPRECISE;CIPOS=-10,0;CIEND=-2,8;CIPOS95=0,0;CIEND95=-1,1;MATEID=60123_2;EVENT=60123;SU=17434;PE=17408;SR=26;ALG=PROD;AF=0.09588;NSAMP=1614;MSQ=182.63;AN=16834;AC=1614;NS=8438;AC_Hom=0;AC_Het=1615;AC_Hemi=0;MAF=0.095698;HWE=1.34777e-37;NFAM=1524
6	113723082	60124_1	N	N[14:25434547[	331052	LOW	SVTYPE=BND;POS=113723082;STRANDS=+-:36566;CIPOS=0,0;CIEND=0,0;CIPOS95=0,0;CIEND95=0,0;MATEID=60124_2;EVENT=60124;SU=36566;PE=18487;SR=18079;ALG=PROD;AF=0.1059;NSAMP=1782;MSQ=185.71;AN=16834;AC=1783;NS=8438;AC_Hom=2;AC_Het=1782;AC_Hemi=0;MAF=0.105712;HWE=3.08286e-44;NFAM=1672
6	113723352	62880_1	N	N]8:86968511]	2668.26	LOW	SVTYPE=BND;POS=113723352;STRANDS=++:234;IMPRECISE;CIPOS=-6,46;CIEND=-8,50;CIPOS95=-2,2;CIEND95=-2,2;MATEID=62880_2;EVENT=62880;SU=234;PE=233;SR=1;ALG=PROD;AF=0.001485;NSAMP=25;MSQ=106.71;AN=16834;AC=25;NS=8438;AC_Hom=0;AC_Het=25;AC_Hemi=0;MAF=0.00148139;HWE=1;NFAM=24
6	113724468	34384_2	N	N[2:228984173[	2299.49	LOW	SVTYPE=BND;POS=113724468;STRANDS=-+:47;CIPOS=-9,8;CIEND=-9,8;CIPOS95=0,0;CIEND95=0,0;MATEID=34384_1;EVENT=34384;SECONDARY;SU=47;PE=0;SR=47;ALG=PROD;AF=0.004633;NSAMP=78;MSQ=28.3;AN=16834;AC=78;NS=8438;AC_Hom=0;AC_Het=78;AC_Hemi=0;MAF=0.00462195;HWE=1;NFAM=78
6	113730637	60713_1	N	[16:18953946[N	25579.7	LOW	SVTYPE=BND;POS=113730637;STRANDS=--:366;IMPRECISE;CIPOS=-109,10;CIEND=-348,8;CIPOS95=-2,2;CIEND95=-28,8;MATEID=60713_2;EVENT=60713;SU=366;PE=366;SR=0;ALG=PROD;AF=0.03772;NSAMP=635;MSQ=39.63;AN=16834;AC=635;NS=8438;AC_Hom=0;AC_Het=635;AC_Hemi=0;MAF=0.0376274;HWE=6.81834e-06;NFAM=605
6	113730637	60749_1	N	[16:27899724[N	3986.46	LOW	SVTYPE=BND;POS=113730637;STRANDS=--:20;IMPRECISE;CIPOS=-227,50;CIEND=-339,50;CIPOS95=-40,40;CIEND95=-86,50;MATEID=60749_2;EVENT=60749;SU=20;PE=20;SR=0;ALG=PROD;AF=0.008019;NSAMP=135;MSQ=28.35;AN=16834;AC=135;NS=8438;AC_Hom=0;AC_Het=135;AC_Hemi=0;MAF=0.00799953;HWE=1;NFAM=129
6	113730640	60805_1	N	[16:50509648[N	1147.6	LOW	SVTYPE=BND;POS=113730640;STRANDS=--:4;IMPRECISE;CIPOS=-233,10;CIEND=-298,10;CIPOS95=-109,2;CIEND95=-134,1;MATEID=60805_2;EVENT=60805;SU=4;PE=4;SR=0;ALG=PROD;AF=0.004218;NSAMP=71;MSQ=14.45;AN=16834;AC=71;NS=8438;AC_Hom=0;AC_Het=71;AC_Hemi=0;MAF=0.00420716;HWE=1;NFAM=71
6	113730642	61690_1	N	[19:58938659[N	142334	LOW	SVTYPE=BND;POS=113730642;STRANDS=--:2930;CIPOS=-3,4;CIEND=0,1;CIPOS95=0,0;CIEND95=0,0;MATEID=61690_2;EVENT=61690;SU=2930;PE=2770;SR=160;ALG=PROD;AF=0.1343;NSAMP=2261;MSQ=62.48;AN=16834;AC=2261;NS=8438;AC_Hom=0;AC_Het=2266;AC_Hemi=0;MAF=0.134274;HWE=0;NFAM=2058
6	113730648	56561_2	N	]5:130108786]N	1281.99	LOW	SVTYPE=BND;POS=113730648;STRANDS=+-:4;IMPRECISE;CIPOS=-286,30;CIEND=-28,523;CIPOS95=-126,30;CIEND95=-28,160;MATEID=56561_1;EVENT=56561;SECONDARY;SU=4;PE=4;SR=0;ALG=PROD;AF=0.002733;NSAMP=46;MSQ=26.76;AN=16834;AC=46;NS=8438;AC_Hom=0;AC_Het=46;AC_Hemi=0;MAF=0.00272576;HWE=1;NFAM=42
6	113730685	61691_1	N	N]19:58938773]	33058.8	LOW	SVTYPE=BND;POS=113730685;STRANDS=++:1010;CIPOS=-3,4;CIEND=-3,4;CIPOS95=0,0;CIEND95=0,0;MATEID=61691_2;EVENT=61691;SU=1010;PE=813;SR=197;ALG=PROD;AF=0.04307;NSAMP=725;MSQ=44.85;AN=16834;AC=725;NS=8438;AC_Hom=0;AC_Het=726;AC_Hemi=0;MAF=0.0430197;HWE=1.72943e-07;NFAM=685
6	113730741	56560_2	N	[5:79834189[N	174.15	LOW	SVTYPE=BND;POS=113730741;STRANDS=--:4;IMPRECISE;CIPOS=-278,30;CIEND=-534,27;CIPOS95=-124,30;CIEND95=-174,27;MATEID=56560_1;EVENT=56560;SECONDARY;SU=4;PE=4;SR=0;ALG=PROD;AF=0.0005346;NSAMP=9;MSQ=18.56;AN=16834;AC=9;NS=8438;AC_Hom=0;AC_Het=9;AC_Hemi=0;MAF=0.000533302;HWE=1;NFAM=9
6	113736281	62381_1	N	]7:80384285]N	170338	LOW	SVTYPE=BND;POS=113736281;STRANDS=-+:42;CIPOS=-9,7;CIEND=-9,8;CIPOS95=0,0;CIEND95=0,0;MATEID=62381_2;EVENT=62381;SU=42;PE=4;SR=38;ALG=PROD;AF=0.237;NSAMP=3989;MSQ=42.24;AN=16834;AC=3989;NS=8438;AC_Hom=0;AC_Het=4001;AC_Hemi=0;MAF=0.237082;HWE=0;NFAM=3454
6	113780124	50460_2	N	N[4:137214556[	203.13	LOW	SVTYPE=BND;POS=113780124;STRANDS=-+:11;IMPRECISE;CIPOS=-10,224;CIEND=-513,10;CIPOS95=-3,44;CIEND95=-134,0;MATEID=50460_1;EVENT=50460;SECONDARY;SU=11;PE=11;SR=0;ALG=PROD;AF=5.94e-05;NSAMP=1;MSQ=203.13;AN=16834;AC=1;NS=8438;AC_Hom=0;AC_Het=1;AC_Hemi=0;MAF=5.92557e-05;HWE=1;NFAM=1
6	113810937	214426_1	N	N[6:113811049[	1225.8	LOW	SVTYPE=BND;POS=113810937;STRANDS=+-:46;CIPOS=-10,10;CIEND=-10,10;CIPOS95=0,0;CIEND95=0,0;MATEID=214426_2;EVENT=214426;SU=46;PE=0;SR=46;ALG=PROD;AF=0.000297;NSAMP=5;MSQ=245.16;AN=16834;AC=5;NS=8438;AC_Hom=0;AC_Het=5;AC_Hemi=0;MAF=0.000296279;HWE=1;NFAM=5
6	113811049	214426_2	N	]6:113810937]N	1225.8	LOW	SVTYPE=BND;POS=113810937;STRANDS=+-:46;CIPOS=-10,10;CIEND=-10,10;CIPOS95=0,0;CIEND95=0,0;MATEID=214426_1;EVENT=214426;SECONDARY;SU=46;PE=0;SR=46;ALG=PROD;AF=0.000297;NSAMP=5;MSQ=245.16;AN=16834;AC=5;NS=8438;AC_Hom=0;AC_Het=5;AC_Hemi=0;MAF=0.000296279;HWE=1;NFAM=5
6	113811815	214427	N	<DEL>	269.67	PASS	SVTYPE=DEL;POS=113811815;SVLEN=-76;END=113811891;STRANDS=+-:12;CIPOS=-10,10;CIEND=-10,10;CIPOS95=0,0;CIEND95=0,0;SU=12;PE=0;SR=12;ALG=PROD;AF=5.94e-05;NSAMP=1;MSQ=269.64;AN=16834;AC=1;NS=8438;AC_Hom=0;AC_Het=1;AC_Hemi=0;MAF=5.92557e-05;HWE=1;NFAM=1
6	113828477	214428	N	<DEL>	7096.51	PASS	SVTYPE=DEL;POS=113828477;SVLEN=-3314;END=113831791;STRANDS=+-:265;CIPOS=-4,3;CIEND=-2,3;CIPOS95=0,0;CIEND95=0,0;SU=265;PE=135;SR=130;ALG=PROD;AF=0.0007128;NSAMP=10;MSQ=709.65;AN=16834;AC=12;NS=8438;AC_Hom=4;AC_Het=8;AC_Hemi=0;MAF=0.000711069;HWE=5.20966e-06;NFAM=10
6	113842092	214429_1	N	N[6:113842253[	10911.2	LOW	SVTYPE=BND;POS=113842092;STRANDS=+-:415;CIPOS=-1,1;CIEND=-2,2;CIPOS95=0,0;CIEND95=0,0;MATEID=214429_2;EVENT=214429;SU=415;PE=3;SR=412;ALG=PROD;AF=0.003327;NSAMP=55;MSQ=198.39;AN=16834;AC=56;NS=8438;AC_Hom=2;AC_Het=54;AC_Hemi=0;MAF=0.00331832;HWE=0.087489;NFAM=55
6	113842253	214429_2	N	]6:113842092]N	10911.2	LOW	SVTYPE=BND;POS=113842092;STRANDS=+-:415;CIPOS=-2,2;CIEND=-1,1;CIPOS95=0,0;CIEND95=0,0;MATEID=214429_1;EVENT=214429;SECONDARY;SU=415;PE=3;SR=412;ALG=PROD;AF=0.003327;NSAMP=55;MSQ=198.39;AN=16834;AC=56;NS=8438;AC_Hom=2;AC_Het=54;AC_Hemi=0;MAF=0.00331832;HWE=0.087489;NFAM=55
6	113885243	312623	N	<INV>	1129.08	LOW	SVTYPE=INV;POS=113885243;SVLEN=88;END=113885331;STRANDS=++:25,--:5;IMPRECISE;CIPOS=-37,21;CIEND=-9,35;CIPOS95=-1,1;CIEND95=-3,3;SU=30;PE=28;SR=2;ALG=PROD;AF=0.002257;NSAMP=38;MSQ=29.23;AN=16834;AC=38;NS=8438;AC_Hom=0;AC_Het=38;AC_Hemi=0;MAF=0.00225172;HWE=1;NFAM=31
6	113895274	214430_1	N	N[6:113895614[	7598.13	PASS	SVTYPE=BND;POS=113895274;STRANDS=+-:208;CIPOS=-3,2;CIEND=-2,1;CIPOS95=0,0;CIEND95=0,0;MATEID=214430_2;EVENT=214430;SU=208;PE=45;SR=163;ALG=PROD;AF=0.001188;NSAMP=20;MSQ=379.91;AN=16834;AC=20;NS=8438;AC_Hom=0;AC_Het=20;AC_Hemi=0;MAF=0.00118511;HWE=1;NFAM=20
6	113895614	214430_2	N	]6:113895274]N	7598.13	PASS	SVTYPE=BND;POS=113895274;STRANDS=+-:208;CIPOS=-2,1;CIEND=-3,2;CIPOS95=0,0;CIEND95=0,0;MATEID=214430_1;EVENT=214430;SECONDARY;SU=208;PE=45;SR=163;ALG=PROD;AF=0.001188;NSAMP=20;MSQ=379.91;AN=16834;AC=20;NS=8438;AC_Hom=0;AC_Het=20;AC_Hemi=0;MAF=0.00118511;HWE=1;NFAM=20
6	113899553	50461_2	N	]4:104498380]N	104.09	LOW	SVTYPE=BND;POS=113899553;STRANDS=+-:11;IMPRECISE;CIPOS=-350,30;CIEND=-30,262;CIPOS95=-120,30;CIEND95=-30,46;MATEID=50461_1;EVENT=50461;SECONDARY;SU=11;PE=11;SR=0;ALG=PROD;AF=0.0003564;NSAMP=6;MSQ=16.62;AN=16834;AC=6;NS=8438;AC_Hom=0;AC_Het=6;AC_Hemi=0;MAF=0.000355534;HWE=1;NFAM=6
6	113899565	56562_2	N	]5:151228671]N	863.6	LOW	SVTYPE=BND;POS=113899565;STRANDS=+-:11;IMPRECISE;CIPOS=-285,30;CIEND=-30,287;CIPOS95=-126,30;CIEND95=-30,55;MATEID=56562_1;EVENT=56562;SECONDARY;SU=11;PE=11;SR=0;ALG=PROD;AF=0.002139;NSAMP=36;MSQ=22.53;AN=16834;AC=36;NS=8438;AC_Hom=0;AC_Het=36;AC_Hemi=0;MAF=0.00213321;HWE=1;NFAM=36
6	113899599	60973_1	N	[17:9950173[N	2274.87	LOW	SVTYPE=BND;POS=113899599;STRANDS=--:9;IMPRECISE;CIPOS=-466,29;CIEND=-161,30;CIPOS95=-113,29;CIEND95=-34,30;MATEID=60973_2;EVENT=60973;SU=9;PE=9;SR=0;ALG=PROD;AF=0.004218;NSAMP=71;MSQ=30.96;AN=16834;AC=71;NS=8438;AC_Hom=0;AC_Het=71;AC_Hemi=0;MAF=0.00420716;HWE=1;NFAM=71
6	113899730	56563_2	N	N[5:151228721[	1310.57	LOW	SVTYPE=BND;POS=113899730;STRANDS=-+:40;IMPRECISE;CIPOS=-19,367;CIEND=-148,50;CIPOS95=-19,55;CIEND95=-18,18;MATEID=56563_1;EVENT=56563;SECONDARY;SU=40;PE=40;SR=0;ALG=PROD;AF=0.003445;NSAMP=58;MSQ=19.83;AN=16834;AC=58;NS=8438;AC_Hom=0;AC_Het=59;AC_Hemi=0;MAF=0.00349609;HWE=1;NFAM=57
6	113912182	214431	N	<DEL>	506.6	PASS	SVTYPE=DEL;POS=113912182;SVLEN=-796;END=113912978;STRANDS=+-:22;CIPOS=-3,2;CIEND=-10,10;CIPOS95=0,0;CIEND95=0,0;SU=22;PE=12;SR=10;ALG=PROD;AF=5.94e-05;NSAMP=1;MSQ=506.6;AN=16834;AC=1;NS=8438;AC_Hom=0;AC_Het=1;AC_Hemi=0;MAF=5.92557e-05;HWE=1;NFAM=1
6	113916364	214432_1	N	N[6:113916429[	488.81	LOW	SVTYPE=BND;POS=113916364;STRANDS=+-:17;CIPOS=-24,23;CIEND=-24,23;CIPOS95=0,0;CIEND95=0,0;MATEID=214432_2;EVENT=214432;SU=17;PE=0;SR=17;ALG=PROD;AF=0.0001188;NSAMP=2;MSQ=244.36;AN=16834;AC=2;NS=8438;AC_Hom=0;AC_Het=2;AC_Hemi=0;MAF=0.000118511;HWE=1;NFAM=1
6	113916429	214432_2	N	]6:113916364]N	488.81	LOW	SVTYPE=BND;POS=113916364;STRANDS=+-:17;CIPOS=-24,23;CIEND=-24,23;CIPOS95=0,0;CIEND95=0,0;MATEID=214432_1;EVENT=214432;SECONDARY;SU=17;PE=0;SR=17;ALG=PROD;AF=0.0001188;NSAMP=2;MSQ=244.36;AN=16834;AC=2;NS=8438;AC_Hom=0;AC_Het=2;AC_Hemi=0;MAF=0.000118511;HWE=1;NFAM=1
6	113942930	8658_2	N	N[1:231494835[	1909.4	LOW	SVTYPE=BND;POS=113942930;STRANDS=-+:12;CIPOS=-29,28;CIEND=-29,28;CIPOS95=0,0;CIEND95=0,0;MATEID=8658_1;EVENT=8658;SECONDARY;SU=12;PE=0;SR=12;ALG=PROD;AF=0.004693;NSAMP=67;MSQ=28.09;AN=16834;AC=79;NS=8438;AC_Hom=24;AC_Het=55;AC_Hemi=0;MAF=0.0046812;HWE=6.25618e-20;NFAM=66
6	113946392	61071_1	N	N[17:38679441[	438259	LOW	SVTYPE=BND;POS=113946392;STRANDS=+-:3240;IMPRECISE;CIPOS=-41,142;CIEND=-132,2;CIPOS95=-3,3;CIEND95=-1,1;MATEID=61071_2;EVENT=61071;SU=3240;PE=3240;SR=0;ALG=PROD;AF=0.3704;NSAMP=6235;MSQ=69.95;AN=16834;AC=6235;NS=8438;AC_Hom=0;AC_Het=6251;AC_Hemi=0;MAF=0.370408;HWE=0;NFAM=5507
6	113980759	62921_1	N	]8:97921006]N	13.78	LOW	SVTYPE=BND;POS=113980759;STRANDS=-+:4;CIPOS=-9,8;CIEND=-9,8;CIPOS95=0,0;CIEND95=0,0;MATEID=62921_2;EVENT=62921;SU=4;PE=0;SR=4;ALG=PROD;AF=5.94e-05;NSAMP=1;MSQ=4.64;AN=16834;AC=1;NS=8438;AC_Hom=0;AC_Het=1;AC_Hemi=0;MAF=5.92557e-05;HWE=1;NFAM=1
6	113987756	214433_1	N	N[6:113987964[	307.83	LOW	SVTYPE=BND;POS=113987756;STRANDS=+-:4;IMPRECISE;CIPOS=-5,7;CIEND=-7,8;CIPOS95=0,4;CIEND95=-1,3;MATEID=214433_2;EVENT=214433;SU=4;PE=0;SR=4;ALG=PROD;AF=0.001129;NSAMP=19;MSQ=13.71;AN=16830;AC=19;NS=8436;AC_Hom=0;AC_Het=19;AC_Hemi=0;MAF=0.00112613;HWE=1;NFAM=19
6	113987833	311650_2	N	[6:13762358[N	155.44	LOW	SVTYPE=BND;POS=113987833;STRANDS=--:4;IMPRECISE;CIPOS=-544,10;CIEND=-266,10;CIPOS95=-211,1;CIEND95=-127,2;MATEID=311650_1;EVENT=311650;SECONDARY;SU=4;PE=4;SR=0;ALG=PROD;AF=0.0006534;NSAMP=11;MSQ=12.83;AN=16834;AC=11;NS=8438;AC_Hom=0;AC_Het=11;AC_Hemi=0;MAF=0.000651813;HWE=1;NFAM=11
6	113987857	43637_2	N	]3:171482775]N	4804.9	LOW	SVTYPE=BND;POS=113987857;STRANDS=+-:302;IMPRECISE;CIPOS=-71,40;CIEND=-12,339;CIPOS95=-3,3;CIEND95=-12,32;MATEID=43637_1;EVENT=43637;SECONDARY;SU=302;PE=302;SR=0;ALG=PROD;AF=0.008673;NSAMP=146;MSQ=32.06;AN=16834;AC=146;NS=8438;AC_Hom=0;AC_Het=146;AC_Hemi=0;MAF=0.00865134;HWE=1;NFAM=134
6	113987889	43638_2	N	N[3:171482611[	517.5	LOW	SVTYPE=BND;POS=113987889;STRANDS=-+:6;IMPRECISE;CIPOS=-50,410;CIEND=-498,47;CIPOS95=-50,95;CIEND95=-167,47;MATEID=43638_1;EVENT=43638;SECONDARY;SU=6;PE=6;SR=0;ALG=PROD;AF=0.001604;NSAMP=27;MSQ=18.09;AN=16834;AC=27;NS=8438;AC_Hom=0;AC_Het=27;AC_Hemi=0;MAF=0.00159991;HWE=1;NFAM=27
6	113987905	63446_1	N	[X:1892073[N	109.9	LOW	SVTYPE=BND;POS=113987905;STRANDS=--:4;IMPRECISE;CIPOS=-225,10;CIEND=-355,10;CIPOS95=-102,2;CIEND95=-131,1;MATEID=63446_2;EVENT=63446;SU=4;PE=4;SR=0;ALG=PROD;AF=0.0004752;NSAMP=8;MSQ=13.5;AN=16834;AC=8;NS=8438;AC_Hom=0;AC_Het=8;AC_Hemi=0;MAF=0.000474046;HWE=1;NFAM=8
6	113987935	311651_2	N	N]6:13762217]	117.11	LOW	SVTYPE=BND;POS=113987935;STRANDS=++:4;IMPRECISE;CIPOS=-10,485;CIEND=-10,419;CIPOS95=-1,186;CIEND95=-1,148;MATEID=311651_1;EVENT=311651;SECONDARY;SU=4;PE=4;SR=0;ALG=PROD;AF=0.0003564;NSAMP=6;MSQ=19.34;AN=16834;AC=6;NS=8438;AC_Hom=0;AC_Het=6;AC_Hemi=0;MAF=0.000355534;HWE=1;NFAM=6
6	113987964	214433_2	N	]6:113987756]N	307.83	LOW	SVTYPE=BND;POS=113987756;STRANDS=+-:4;IMPRECISE;CIPOS=-7,8;CIEND=-5,7;CIPOS95=-1,3;CIEND95=0,4;MATEID=214433_1;EVENT=214433;SECONDARY;SU=4;PE=0;SR=4;ALG=PROD;AF=0.001129;NSAMP=19;MSQ=13.71;AN=16830;AC=19;NS=8436;AC_Hom=0;AC_Het=19;AC_Hemi=0;MAF=0.00112613;HWE=1;NFAM=19
6	113988000	63007_1	N	N]8:127426589]	1455.43	LOW	SVTYPE=BND;POS=113988000;STRANDS=++:4;CIPOS=-29,28;CIEND=-29,28;CIPOS95=0,0;CIEND95=0,0;MATEID=63007_2;EVENT=63007;SU=4;PE=0;SR=4;ALG=PROD;AF=0.003624;NSAMP=61;MSQ=21.58;AN=16834;AC=61;NS=8438;AC_Hom=0;AC_Het=61;AC_Hemi=0;MAF=0.0036146;HWE=1;NFAM=61
6	114010431	214434	N	<DEL>	63.23	PASS	SVTYPE=DEL;POS=114010431;SVLEN=-561;END=114010992;STRANDS=+-:5;IMPRECISE;CIPOS=-10,484;CIEND=-479,9;CIPOS95=-1,160;CIEND95=-143,1;SU=5;PE=5;SR=0;ALG=PROD;AF=5.94e-05;NSAMP=1;MSQ=62.74;AN=16834;AC=1;NS=8438;AC_Hom=0;AC_Het=1;AC_Hemi=0;MAF=5.92557e-05;HWE=1;NFAM=1
6	114017522	60108_1	N	]14:21702392]N	2661.66	LOW	SVTYPE=BND;POS=114017522;STRANDS=-+:205;IMPRECISE;CIPOS=-273,8;CIEND=-10,382;CIPOS95=-27,8;CIEND95=-10,39;MATEID=60108_2;EVENT=60108;SU=205;PE=205;SR=0;ALG=PROD;AF=0.003089;NSAMP=52;MSQ=50.72;AN=16834;AC=52;NS=8438;AC_Hom=0;AC_Het=52;AC_Hemi=0;MAF=0.0030813;HWE=1;NFAM=51
6	114017524	60109_1	N	]14:21737603]N	45423.3	LOW	SVTYPE=BND;POS=114017524;STRANDS=-+:2884;CIPOS=0,0;CIEND=0,0;CIPOS95=0,0;CIEND95=0,0;MATEID=60109_2;EVENT=60109;SU=2884;PE=973;SR=1911;ALG=PROD;AF=0.01562;NSAMP=263;MSQ=172.68;AN=16834;AC=263;NS=8438;AC_Hom=0;AC_Het=263;AC_Hemi=0;MAF=0.0155843;HWE=0.27336;NFAM=234
6	114017538	60107_1	N	N[14:21678704[	33122.4	LOW	SVTYPE=BND;POS=114017538;STRANDS=+-:1016;IMPRECISE;CIPOS=-6,49;CIEND=-49,1;CIPOS95=-1,1;CIEND95=-2,1;MATEID=60107_2;EVENT=60107;SU=1016;PE=1015;SR=1;ALG=PROD;AF=0.01645;NSAMP=277;MSQ=119.53;AN=16834;AC=277;NS=8438;AC_Hom=0;AC_Het=277;AC_Hemi=0;MAF=0.0164138;HWE=0.176432;NFAM=246
6	114021028	282563	N	<DUP>	102.07	PASS	SVTYPE=DUP;POS=114021028;SVLEN=14019;END=114035047;STRANDS=-+:13;IMPRECISE;CIPOS=-10,10;CIEND=-2,1;CIPOS95=0,0;CIEND95=-1,0;SU=13;PE=9;SR=4;ALG=PROD;AF=5.94e-05;NSAMP=1;MSQ=101.56;AN=16834;AC=1;NS=8438;AC_Hom=0;AC_Het=1;AC_Hemi=0;MAF=5.92557e-05;HWE=1;NFAM=1
6	114021473	214435	N	<DEL>	224.5	PASS	SVTYPE=DEL;POS=114021473;SVLEN=-1045;END=114022518;STRANDS=+-:17;IMPRECISE;CIPOS=-30,216;CIEND=-190,30;CIPOS95=-30,37;CIEND95=-47,30;SU=17;PE=17;SR=0;ALG=PROD;AF=0.0001188;NSAMP=2;MSQ=112.25;AN=16834;AC=2;NS=8438;AC_Hom=0;AC_Het=2;AC_Hemi=0;MAF=0.000118511;HWE=1;NFAM=2
6	114023450	214436	N	<DEL>	209.78	PASS	SVTYPE=DEL;POS=114023450;SVLEN=-3146;END=114026596;STRANDS=+-:10;CIPOS=-9,10;CIEND=-10,10;CIPOS95=0,0;CIEND95=0,0;SU=10;PE=5;SR=5;ALG=PROD;AF=5.94e-05;NSAMP=1;MSQ=209.78;AN=16834;AC=1;NS=8438;AC_Hom=0;AC_Het=1;AC_Hemi=0;MAF=5.92557e-05;HWE=1;NFAM=1
6	114024744	214437	N	<DEL>	1067.48	PASS	SVTYPE=DEL;POS=114024744;SVLEN=-349;END=114025093;STRANDS=+-:37;CIPOS=-26,26;CIEND=-30,27;CIPOS95=0,0;CIEND95=0,0;SU=37;PE=25;SR=12;ALG=PROD;AF=0.0001188;NSAMP=2;MSQ=533.47;AN=16834;AC=2;NS=8438;AC_Hom=0;AC_Het=2;AC_Hemi=0;MAF=0.000118511;HWE=1;NFAM=2
6	114037166	214438	N	<DEL>	89.67	PASS	SVTYPE=DEL;POS=114037166;SVLEN=-2050;END=114039216;STRANDS=+-:7;IMPRECISE;CIPOS=-10,254;CIEND=-158,10;CIPOS95=-2,85;CIEND95=-68,2;SU=7;PE=7;SR=0;ALG=PROD;AF=5.94e-05;NSAMP=1;MSQ=89.67;AN=16834;AC=1;NS=8438;AC_Hom=0;AC_Het=1;AC_Hemi=0;MAF=5.92557e-05;HWE=1;NFAM=1
6	114043226	281214_2	N	N[6:20507366[	22966.1	LOW	SVTYPE=BND;POS=20507366;STRANDS=-+:40;CIPOS=-29,28;CIEND=-29,28;CIPOS95=0,0;CIEND95=0,0;MATEID=281214_1;EVENT=281214;SECONDARY;SU=40;PE=0;SR=40;ALG=PROD;AF=0.08596;NSAMP=1440;MSQ=14.71;AN=16834;AC=1447;NS=8438;AC_Hom=14;AC_Het=1434;AC_Hemi=0;MAF=0.0858023;HWE=1.4121e-20;NFAM=1375
6	114043226	34385_2	N	N]2:221420787]	143.29	LOW	SVTYPE=BND;POS=114043226;STRANDS=++:19;CIPOS=-9,8;CIEND=-10,10;CIPOS95=0,0;CIEND95=0,0;MATEID=34385_1;EVENT=34385;SECONDARY;SU=19;PE=0;SR=19;ALG=PROD;AF=0.0002376;NSAMP=4;MSQ=35.12;AN=16834;AC=4;NS=8438;AC_Hom=0;AC_Het=4;AC_Hemi=0;MAF=0.000237023;HWE=1;NFAM=4
6	114043631	61413_1	N	[18:65552108[N	76.97	LOW	SVTYPE=BND;POS=114043631;STRANDS=--:5;CIPOS=-10,10;CIEND=-10,10;CIPOS95=0,0;CIEND95=0,0;MATEID=61413_2;EVENT=61413;SU=5;PE=0;SR=5;ALG=PROD;AF=5.944e-05;NSAMP=1;MSQ=12.23;AN=16824;AC=1;NS=8433;AC_Hom=0;AC_Het=1;AC_Hemi=0;MAF=5.92909e-05;HWE=1;NFAM=1
6	114043662	60444_1	N	N]15:56962185]	267.22	LOW	SVTYPE=BND;POS=114043662;STRANDS=++:4;IMPRECISE;CIPOS=-10,480;CIEND=-10,585;CIPOS95=-2,132;CIEND95=-1,199;MATEID=60444_2;EVENT=60444;SU=4;PE=4;SR=0;ALG=PROD;AF=5.959e-05;NSAMP=1;MSQ=47.9;AN=16780;AC=1;NS=8411;AC_Hom=0;AC_Het=1;AC_Hemi=0;MAF=5.9446e-05;HWE=1;NFAM=1
6	114043699	63829_1	N	N[X:124108739[	70.4	LOW	SVTYPE=BND;POS=114043699;STRANDS=+-:7;CIPOS=-6,8;CIEND=-9,7;CIPOS95=0,0;CIEND95=0,0;MATEID=63829_2;EVENT=63829;SU=7;PE=3;SR=4;ALG=PROD;AF=0.0001189;NSAMP=2;MSQ=16.93;AN=16824;AC=2;NS=8433;AC_Hom=0;AC_Het=2;AC_Hemi=0;MAF=0.000118582;HWE=1;NFAM=2
6	114044005	282564_1	N	]6:114045577]N	37925.2	LOW	SVTYPE=BND;POS=114044005;STRANDS=-+:8;IMPRECISE;CIPOS=-320,10;CIEND=-10,350;CIPOS95=-70,1;CIEND95=-1,70;MATEID=282564_2;EVENT=282564;SU=8;PE=8;SR=0;ALG=PROD;AF=0.1648;NSAMP=2692;MSQ=13.23;AN=16834;AC=2774;NS=8438;AC_Hom=164;AC_Het=2617;AC_Hemi=0;MAF=0.16479;HWE=1.39368e-37;NFAM=2399
6	114045380	282565	N	<DUP>	57.03	PASS	SVTYPE=DUP;POS=114045380;SVLEN=597;END=114045977;STRANDS=-+:9;CIPOS=-8,10;CIEND=-7,7;CIPOS95=0,0;CIEND95=0,0;SU=9;PE=3;SR=6;ALG=PROD;AF=5.94e-05;NSAMP=1;MSQ=54.22;AN=16834;AC=1;NS=8438;AC_Hom=0;AC_Het=1;AC_Hemi=0;MAF=5.92557e-05;HWE=1;NFAM=1
6	114045394	214440_1	N	N[6:114045869[	161.24	LOW	SVTYPE=BND;POS=114045394;STRANDS=+-:12;CIPOS=-10,10;CIEND=-6,2;CIPOS95=0,0;CIEND95=0,0;MATEID=214440_2;EVENT=214440;SU=12;PE=5;SR=7;ALG=PROD;AF=5.94e-05;NSAMP=1;MSQ=161.24;AN=16834;AC=1;NS=8438;AC_Hom=0;AC_Het=1;AC_Hemi=0;MAF=5.92557e-05;HWE=1;NFAM=1
6	114045577	282564_2	N	N[6:114044005[	37925.2	LOW	SVTYPE=BND;POS=114044005;STRANDS=-+:8;IMPRECISE;CIPOS=-10,350;CIEND=-320,10;CIPOS95=-1,70;CIEND95=-70,1;MATEID=282564_1;EVENT=282564;SECONDARY;SU=8;PE=8;SR=0;ALG=PROD;AF=0.1648;NSAMP=2692;MSQ=13.23;AN=16834;AC=2774;NS=8438;AC_Hom=164;AC_Het=2617;AC_Hemi=0;MAF=0.16479;HWE=1.39368e-37;NFAM=2399
6	114045869	214440_2	N	]6:114045394]N	161.24	LOW	SVTYPE=BND;POS=114045394;STRANDS=+-:12;CIPOS=-6,2;CIEND=-10,10;CIPOS95=0,0;CIEND95=0,0;MATEID=214440_1;EVENT=214440;SECONDARY;SU=12;PE=5;SR=7;ALG=PROD;AF=5.94e-05;NSAMP=1;MSQ=161.24;AN=16834;AC=1;NS=8438;AC_Hom=0;AC_Het=1;AC_Hemi=0;MAF=5.92557e-05;HWE=1;NFAM=1
6	114046893	214441_1	N	N[6:114047353[	57.92	LOW	SVTYPE=BND;POS=114046893;STRANDS=+-:4;CIPOS=-9,8;CIEND=-9,8;CIPOS95=0,0;CIEND95=0,0;MATEID=214441_2;EVENT=214441;SU=4;PE=0;SR=4;ALG=PROD;AF=5.94e-05;NSAMP=1;MSQ=56.86;AN=16834;AC=1;NS=8438;AC_Hom=0;AC_Het=1;AC_Hemi=0;MAF=5.92557e-05;HWE=1;NFAM=1
6	114047353	214441_2	N	]6:114046893]N	57.92	LOW	SVTYPE=BND;POS=114046893;STRANDS=+-:4;CIPOS=-9,8;CIEND=-9,8;CIPOS95=0,0;CIEND95=0,0;MATEID=214441_1;EVENT=214441;SECONDARY;SU=4;PE=0;SR=4;ALG=PROD;AF=5.94e-05;NSAMP=1;MSQ=56.86;AN=16834;AC=1;NS=8438;AC_Hom=0;AC_Het=1;AC_Hemi=0;MAF=5.92557e-05;HWE=1;NFAM=1
6	114067247	214442_1	N	N[6:114067615[	248.59	LOW	SVTYPE=BND;POS=114067247;STRANDS=+-:4;IMPRECISE;CIPOS=-10,311;CIEND=-279,10;CIPOS95=-2,80;CIEND95=-134,2;MATEID=214442_2;EVENT=214442;SU=4;PE=4;SR=0;ALG=PROD;AF=0.0001782;NSAMP=3;MSQ=81.01;AN=16834;AC=3;NS=8438;AC_Hom=0;AC_Het=3;AC_Hemi=0;MAF=0.000177767;HWE=1;NFAM=2
6	114067615	214442_2	N	]6:114067247]N	248.59	LOW	SVTYPE=BND;POS=114067247;STRANDS=+-:4;IMPRECISE;CIPOS=-279,10;CIEND=-10,311;CIPOS95=-134,2;CIEND95=-2,80;MATEID=214442_1;EVENT=214442;SECONDARY;SU=4;PE=4;SR=0;ALG=PROD;AF=0.0001782;NSAMP=3;MSQ=81.01;AN=16834;AC=3;NS=8438;AC_Hom=0;AC_Het=3;AC_Hemi=0;MAF=0.000177767;HWE=1;NFAM=2
6	114073936	63534_1	N	]X:19470468]N	648.6	LOW	SVTYPE=BND;POS=114073936;STRANDS=-+:13;IMPRECISE;CIPOS=-120,50;CIEND=-28,388;CIPOS95=-30,30;CIEND95=-28,98;MATEID=63534_2;EVENT=63534;SU=13;PE=13;SR=0;ALG=PROD;AF=0.002198;NSAMP=37;MSQ=15.06;AN=16834;AC=37;NS=8438;AC_Hom=0;AC_Het=37;AC_Hemi=0;MAF=0.00219246;HWE=1;NFAM=37
6	114091216	312614_2	N	N]6:112950566]	303077	LOW	SVTYPE=BND;POS=114091216;STRANDS=++:22384;CIPOS=0,0;CIEND=0,0;CIPOS95=0,0;CIEND95=0,0;MATEID=312614_1;EVENT=312614;SECONDARY;SU=22384;PE=9090;SR=13294;ALG=PROD;AF=0.1236;NSAMP=2081;MSQ=144.79;AN=16834;AC=2081;NS=8438;AC_Hom=0;AC_Het=2086;AC_Hemi=0;MAF=0.123607;HWE=0;NFAM=1902
6	114096704	214443	N	<DEL:ME:SINE|Alu|AluSx1>	2179.89	PASS	SVTYPE=MEI;POS=114096704;SVLEN=-312;END=114097016;STRANDS=+-:202;CIPOS=-4,3;CIEND=-5,3;CIPOS95=0,0;CIEND95=0,0;SU=202;PE=0;SR=202;ALG=PROD;AF=0.005822;NSAMP=98;MSQ=21.42;AN=16834;AC=98;NS=8438;AC_Hom=0;AC_Het=98;AC_Hemi=0;MAF=0.00580706;HWE=1;NFAM=98
6	114104092	214444_1	N	N[6:114104429[	263.64	LOW	SVTYPE=BND;POS=114104092;STRANDS=+-:4;CIPOS=-9,8;CIEND=-9,8;CIPOS95=0,0;CIEND95=0,0;MATEID=214444_2;EVENT=214444;SU=4;PE=0;SR=4;ALG=PROD;AF=0.0008911;NSAMP=15;MSQ=15.93;AN=16834;AC=15;NS=8438;AC_Hom=0;AC_Het=15;AC_Hemi=0;MAF=0.000888836;HWE=1;NFAM=15
6	114104429	214444_2	N	]6:114104092]N	263.64	LOW	SVTYPE=BND;POS=114104092;STRANDS=+-:4;CIPOS=-9,8;CIEND=-9,8;CIPOS95=0,0;CIEND95=0,0;MATEID=214444_1;EVENT=214444;SECONDARY;SU=4;PE=0;SR=4;ALG=PROD;AF=0.0008911;NSAMP=15;MSQ=15.93;AN=16834;AC=15;NS=8438;AC_Hom=0;AC_Het=15;AC_Hemi=0;MAF=0.000888836;HWE=1;NFAM=15
6	114106260	214445	N	<DEL>	356.69	PASS	SVTYPE=DEL;POS=114106260;SVLEN=-1252;END=114107512;STRANDS=+-:15;CIPOS=-4,3;CIEND=-10,10;CIPOS95=0,0;CIEND95=0,0;SU=15;PE=7;SR=8;ALG=PROD;AF=5.94e-05;NSAMP=1;MSQ=356.69;AN=16834;AC=1;NS=8438;AC_Hom=0;AC_Het=1;AC_Hemi=0;MAF=5.92557e-05;HWE=1;NFAM=1
6	114129093	214446	N	<DEL>	126.36	PASS	SVTYPE=DEL;POS=114129093;SVLEN=-148;END=114129241;STRANDS=+-:8;CIPOS=-8,7;CIEND=-5,5;CIPOS95=0,0;CIEND95=0,0;SU=8;PE=1;SR=7;ALG=PROD;AF=5.94e-05;NSAMP=1;MSQ=125.8;AN=16834;AC=1;NS=8438;AC_Hom=0;AC_Het=1;AC_Hemi=0;MAF=5.92557e-05;HWE=1;NFAM=1
6	114140439	214447	N	<DEL>	3141.74	PASS	SVTYPE=DEL;POS=114140439;SVLEN=-1120;END=114141559;STRANDS=+-:98;CIPOS=-22,29;CIEND=-30,23;CIPOS95=0,0;CIEND95=0,0;SU=98;PE=90;SR=8;ALG=PROD;AF=0.0001782;NSAMP=3;MSQ=1047.25;AN=16834;AC=3;NS=8438;AC_Hom=0;AC_Het=3;AC_Hemi=0;MAF=0.000177767;HWE=1;NFAM=3
6	114149157	214448	N	<DEL>	137.63	PASS	SVTYPE=DEL;POS=114149157;SVLEN=-867;END=114150024;STRANDS=+-:10;CIPOS=-9,10;CIEND=-10,10;CIPOS95=0,0;CIEND95=0,0;SU=10;PE=4;SR=6;ALG=PROD;AF=5.94e-05;NSAMP=1;MSQ=137.63;AN=16834;AC=1;NS=8438;AC_Hom=0;AC_Het=1;AC_Hemi=0;MAF=5.92557e-05;HWE=1;NFAM=1
6	114155319	214449	N	<DEL>	221.67	PASS	SVTYPE=DEL;POS=114155319;SVLEN=-1215;END=114156534;STRANDS=+-:12;CIPOS=-8,6;CIEND=-10,10;CIPOS95=0,0;CIEND95=0,0;SU=12;PE=7;SR=5;ALG=PROD;AF=5.94e-05;NSAMP=1;MSQ=221.67;AN=16834;AC=1;NS=8438;AC_Hom=0;AC_Het=1;AC_Hemi=0;MAF=5.92557e-05;HWE=1;NFAM=1
6	114164918	214450_1	N	N[6:114164976[	203.93	LOW	SVTYPE=BND;POS=114164918;STRANDS=+-:10;CIPOS=-5,2;CIEND=-10,10;CIPOS95=0,0;CIEND95=0,0;MATEID=214450_2;EVENT=214450;SU=10;PE=0;SR=10;ALG=PROD;AF=5.94e-05;NSAMP=1;MSQ=203.83;AN=16834;AC=1;NS=8438;AC_Hom=0;AC_Het=1;AC_Hemi=0;MAF=5.92557e-05;HWE=1;NFAM=1
6	114164976	214450_2	N	]6:114164918]N	203.93	LOW	SVTYPE=BND;POS=114164918;STRANDS=+-:10;CIPOS=-10,10;CIEND=-5,2;CIPOS95=0,0;CIEND95=0,0;MATEID=214450_1;EVENT=214450;SECONDARY;SU=10;PE=0;SR=10;ALG=PROD;AF=5.94e-05;NSAMP=1;MSQ=203.83;AN=16834;AC=1;NS=8438;AC_Hom=0;AC_Het=1;AC_Hemi=0;MAF=5.92557e-05;HWE=1;NFAM=1
6	114223936	43639_2	N	[3:73258449[N	223.23	LOW	SVTYPE=BND;POS=114223936;STRANDS=--:10;CIPOS=-26,25;CIEND=-26,25;CIPOS95=0,0;CIEND95=0,0;MATEID=43639_1;EVENT=43639;SECONDARY;SU=10;PE=0;SR=10;ALG=PROD;AF=0.000297;NSAMP=5;MSQ=42.63;AN=16834;AC=5;NS=8438;AC_Hom=0;AC_Het=5;AC_Hemi=0;MAF=0.000296279;HWE=1;NFAM=5
6	114223945	214451	N	<DEL>	3.17609e+06	PASS	SVTYPE=DEL;POS=114223945;SVLEN=-1094;END=114225039;STRANDS=+-:109913;CIPOS=0,0;CIEND=0,0;CIPOS95=0,0;CIEND95=0,0;SU=109913;PE=63988;SR=45925;ALG=PROD;AF=0.3703;NSAMP=5029;MSQ=629.69;AN=16834;AC=6234;NS=8438;AC_Hom=2420;AC_Het=3831;AC_Hemi=0;MAF=0.370408;HWE=0.0151967;NFAM=4482
6	114227418	282566_1	N	]6:114227644]N	5660.6	LOW	SVTYPE=BND;POS=114227418;STRANDS=-+:81;CIPOS=-4,7;CIEND=-4,8;CIPOS95=0,0;CIEND95=0,0;MATEID=282566_2;EVENT=282566;SU=81;PE=3;SR=78;ALG=PROD;AF=0.009445;NSAMP=159;MSQ=34.37;AN=16834;AC=159;NS=8438;AC_Hom=0;AC_Het=159;AC_Hemi=0;MAF=0.00942166;HWE=1;NFAM=155
6	114227644	282566_2	N	N[6:114227418[	5660.6	LOW	SVTYPE=BND;POS=114227418;STRANDS=-+:81;CIPOS=-4,8;CIEND=-4,7;CIPOS95=0,0;CIEND95=0,0;MATEID=282566_1;EVENT=282566;SECONDARY;SU=81;PE=3;SR=78;ALG=PROD;AF=0.009445;NSAMP=159;MSQ=34.37;AN=16834;AC=159;NS=8438;AC_Hom=0;AC_Het=159;AC_Hemi=0;MAF=0.00942166;HWE=1;NFAM=155
6	114296271	61816_1	N	[20:41564349[N	1684.88	LOW	SVTYPE=BND;POS=114296271;STRANDS=--:9;IMPRECISE;CIPOS=-551,27;CIEND=-551,27;CIPOS95=-143,27;CIEND95=-143,27;MATEID=61816_2;EVENT=61816;SU=9;PE=9;SR=0;ALG=PROD;AF=0.003921;NSAMP=66;MSQ=24.41;AN=16834;AC=66;NS=8438;AC_Hom=0;AC_Het=66;AC_Hemi=0;MAF=0.00391088;HWE=1;NFAM=66
6	114296319	59439_1	N	N[12:7355826[	238726	LOW	SVTYPE=BND;POS=114296319;STRANDS=-+:63,+-:4907;IMPRECISE;CIPOS=-690,628;CIEND=-383,561;CIPOS95=-13,13;CIEND95=-2,2;MATEID=59439_2;EVENT=59439;SU=4970;PE=2321;SR=2649;ALG=SUM;AF=0.1707;NSAMP=2873;MSQ=82.61;AN=16834;AC=2873;NS=8438;AC_Hom=0;AC_Het=2884;AC_Hemi=0;MAF=0.170894;HWE=0;NFAM=2441
6	114303579	214452_1	N	N[6:114303638[	74.91	LOW	SVTYPE=BND;POS=114303579;STRANDS=+-:4;CIPOS=-9,8;CIEND=-9,8;CIPOS95=0,0;CIEND95=0,0;MATEID=214452_2;EVENT=214452;SU=4;PE=0;SR=4;ALG=PROD;AF=5.94e-05;NSAMP=1;MSQ=74.83;AN=16834;AC=1;NS=8438;AC_Hom=0;AC_Het=1;AC_Hemi=0;MAF=5.92557e-05;HWE=1;NFAM=1
6	114303638	214452_2	N	]6:114303579]N	74.91	LOW	SVTYPE=BND;POS=114303579;STRANDS=+-:4;CIPOS=-9,8;CIEND=-9,8;CIPOS95=0,0;CIEND95=0,0;MATEID=214452_1;EVENT=214452;SECONDARY;SU=4;PE=0;SR=4;ALG=PROD;AF=5.94e-05;NSAMP=1;MSQ=74.83;AN=16834;AC=1;NS=8438;AC_Hom=0;AC_Het=1;AC_Hemi=0;MAF=5.92557e-05;HWE=1;NFAM=1
6	114320583	214453_1	N	N[6:114320663[	150.02	LOW	SVTYPE=BND;POS=114320583;STRANDS=+-:4;CIPOS=-9,8;CIEND=-9,8;CIPOS95=0,0;CIEND95=0,0;MATEID=214453_2;EVENT=214453;SU=4;PE=0;SR=4;ALG=PROD;AF=5.94e-05;NSAMP=1;MSQ=149.79;AN=16834;AC=1;NS=8438;AC_Hom=0;AC_Het=1;AC_Hemi=0;MAF=5.92557e-05;HWE=1;NFAM=1
6	114320663	214453_2	N	]6:114320583]N	150.02	LOW	SVTYPE=BND;POS=114320583;STRANDS=+-:4;CIPOS=-9,8;CIEND=-9,8;CIPOS95=0,0;CIEND95=0,0;MATEID=214453_1;EVENT=214453;SECONDARY;SU=4;PE=0;SR=4;ALG=PROD;AF=5.94e-05;NSAMP=1;MSQ=149.79;AN=16834;AC=1;NS=8438;AC_Hom=0;AC_Het=1;AC_Hemi=0;MAF=5.92557e-05;HWE=1;NFAM=1
6	114330357	214454	N	<DEL>	656.1	PASS	SVTYPE=DEL;POS=114330357;SVLEN=-246;END=114330603;STRANDS=+-:8;CIPOS=-6,4;CIEND=-10,10;CIPOS95=0,0;CIEND95=0,0;SU=8;PE=1;SR=7;ALG=PROD;AF=0.0001782;NSAMP=3;MSQ=217.71;AN=16834;AC=3;NS=8438;AC_Hom=0;AC_Het=3;AC_Hemi=0;MAF=0.000177767;HWE=1;NFAM=3
6	114345155	312412_2	N	[6:87484949[N	21951.9	LOW	SVTYPE=BND;POS=114345155;STRANDS=--:16;CIPOS=-9,8;CIEND=-9,8;CIPOS95=0,0;CIEND95=0,0;MATEID=312412_1;EVENT=312412;SECONDARY;SU=16;PE=0;SR=16;ALG=PROD;AF=0.04562;NSAMP=768;MSQ=27.73;AN=16834;AC=768;NS=8438;AC_Hom=0;AC_Het=769;AC_Hemi=0;MAF=0.0455677;HWE=2.13489e-08;NFAM=732
6	114345155	63928_1	N	]X:150531475]N	15250	LOW	SVTYPE=BND;POS=114345155;STRANDS=-+:4;CIPOS=-9,8;CIEND=-9,8;CIPOS95=0,0;CIEND95=0,0;MATEID=63928_2;EVENT=63928;SU=4;PE=0;SR=4;ALG=PROD;AF=0.03576;NSAMP=602;MSQ=24.43;AN=16834;AC=602;NS=8438;AC_Hom=0;AC_Het=602;AC_Hemi=0;MAF=0.035672;HWE=2.33032e-05;NFAM=583
6	114388494	214455	N	<DEL>	506.47	PASS	SVTYPE=DEL;POS=114388494;SVLEN=-943;END=114389437;STRANDS=+-:23;CIPOS=-3,2;CIEND=-4,2;CIPOS95=0,0;CIEND95=0,0;SU=23;PE=13;SR=10;ALG=PROD;AF=5.94e-05;NSAMP=1;MSQ=506.47;AN=16834;AC=1;NS=8438;AC_Hom=0;AC_Het=1;AC_Hemi=0;MAF=5.92557e-05;HWE=1;NFAM=1
6	114425695	214456_1	N	N[6:114425774[	272.79	PASS	SVTYPE=BND;POS=114425695;STRANDS=+-:10;CIPOS=-10,10;CIEND=-10,10;CIPOS95=0,0;CIEND95=0,0;MATEID=214456_2;EVENT=214456;SU=10;PE=0;SR=10;ALG=PROD;AF=5.94e-05;NSAMP=1;MSQ=272.78;AN=16834;AC=1;NS=8438;AC_Hom=0;AC_Het=1;AC_Hemi=0;MAF=5.92557e-05;HWE=1;NFAM=1
6	114425774	214456_2	N	]6:114425695]N	272.79	PASS	SVTYPE=BND;POS=114425695;STRANDS=+-:10;CIPOS=-10,10;CIEND=-10,10;CIPOS95=0,0;CIEND95=0,0;MATEID=214456_1;EVENT=214456;SECONDARY;SU=10;PE=0;SR=10;ALG=PROD;AF=5.94e-05;NSAMP=1;MSQ=272.78;AN=16834;AC=1;NS=8438;AC_Hom=0;AC_Het=1;AC_Hemi=0;MAF=5.92557e-05;HWE=1;NFAM=1
6	114433363	214457	N	<DEL>	638.42	PASS	SVTYPE=DEL;POS=114433363;SVLEN=-1488;END=114434851;STRANDS=+-:25;CIPOS=-3,2;CIEND=-10,10;CIPOS95=0,0;CIEND95=0,0;SU=25;PE=15;SR=10;ALG=PROD;AF=5.94e-05;NSAMP=1;MSQ=638.42;AN=16834;AC=1;NS=8438;AC_Hom=0;AC_Het=1;AC_Hemi=0;MAF=5.92557e-05;HWE=1;NFAM=1
6	114442711	214458_1	N	N[6:114442874[	443.77	LOW	SVTYPE=BND;POS=114442711;STRANDS=+-:14;CIPOS=-10,10;CIEND=-10,10;CIPOS95=0,0;CIEND95=0,0;MATEID=214458_2;EVENT=214458;SU=14;PE=0;SR=14;ALG=PROD;AF=0.0001188;NSAMP=2;MSQ=221.69;AN=16834;AC=2;NS=8438;AC_Hom=0;AC_Het=2;AC_Hemi=0;MAF=0.000118511;HWE=1;NFAM=2
6	114442874	214458_2	N	]6:114442711]N	443.77	LOW	SVTYPE=BND;POS=114442711;STRANDS=+-:14;CIPOS=-10,10;CIEND=-10,10;CIPOS95=0,0;CIEND95=0,0;MATEID=214458_1;EVENT=214458;SECONDARY;SU=14;PE=0;SR=14;ALG=PROD;AF=0.0001188;NSAMP=2;MSQ=221.69;AN=16834;AC=2;NS=8438;AC_Hom=0;AC_Het=2;AC_Hemi=0;MAF=0.000118511;HWE=1;NFAM=2
6	114452673	214459_1	N	N[6:114455502[	143.65	LOW	SVTYPE=BND;POS=114452673;STRANDS=+-:10;CIPOS=-10,10;CIEND=-9,7;CIPOS95=0,0;CIEND95=0,0;MATEID=214459_2;EVENT=214459;SU=10;PE=6;SR=4;ALG=PROD;AF=5.94e-05;NSAMP=1;MSQ=143.65;AN=16834;AC=1;NS=8438;AC_Hom=0;AC_Het=1;AC_Hemi=0;MAF=5.92557e-05;HWE=1;NFAM=1
6	114452686	282567_1	N	]6:114455824]N	82.79	LOW	SVTYPE=BND;POS=114452686;STRANDS=-+:10;CIPOS=-7,4;CIEND=-9,10;CIPOS95=0,0;CIEND95=0,0;MATEID=282567_2;EVENT=282567;SU=10;PE=5;SR=5;ALG=PROD;AF=5.94e-05;NSAMP=1;MSQ=82.33;AN=16834;AC=1;NS=8438;AC_Hom=0;AC_Het=1;AC_Hemi=0;MAF=5.92557e-05;HWE=1;NFAM=1
6	114455502	214459_2	N	]6:114452673]N	143.65	LOW	SVTYPE=BND;POS=114452673;STRANDS=+-:10;CIPOS=-9,7;CIEND=-10,10;CIPOS95=0,0;CIEND95=0,0;MATEID=214459_1;EVENT=214459;SECONDARY;SU=10;PE=6;SR=4;ALG=PROD;AF=5.94e-05;NSAMP=1;MSQ=143.65;AN=16834;AC=1;NS=8438;AC_Hom=0;AC_Het=1;AC_Hemi=0;MAF=5.92557e-05;HWE=1;NFAM=1
6	114455824	282567_2	N	N[6:114452686[	82.79	LOW	SVTYPE=BND;POS=114452686;STRANDS=-+:10;CIPOS=-9,10;CIEND=-7,4;CIPOS95=0,0;CIEND95=0,0;MATEID=282567_1;EVENT=282567;SECONDARY;SU=10;PE=5;SR=5;ALG=PROD;AF=5.94e-05;NSAMP=1;MSQ=82.33;AN=16834;AC=1;NS=8438;AC_Hom=0;AC_Het=1;AC_Hemi=0;MAF=5.92557e-05;HWE=1;NFAM=1
6	114471434	214460	N	<DEL>	1453.74	PASS	SVTYPE=DEL;POS=114471434;SVLEN=-2941;END=114474375;STRANDS=+-:61;CIPOS=-25,26;CIEND=-30,29;CIPOS95=0,0;CIEND95=0,0;SU=61;PE=38;SR=23;ALG=PROD;AF=0.0002376;NSAMP=4;MSQ=363.43;AN=16834;AC=4;NS=8438;AC_Hom=0;AC_Het=4;AC_Hemi=0;MAF=0.000237023;HWE=1;NFAM=4
6	114478645	282568	N	<DUP>	15852.2	PASS	SVTYPE=DUP;POS=114478645;SVLEN=3713;END=114482358;STRANDS=-+:1511;CIPOS=0,0;CIEND=-1,0;CIPOS95=0,0;CIEND95=0,0;SU=1511;PE=856;SR=655;ALG=PROD;AF=0.005346;NSAMP=72;MSQ=220.15;AN=16834;AC=90;NS=8438;AC_Hom=36;AC_Het=54;AC_Hemi=0;MAF=0.00533302;HWE=2.92526e-31;NFAM=70
6	114479104	214461	N	<DEL>	1206.45	PASS	SVTYPE=DEL;POS=114479104;SVLEN=-3619;END=114482723;STRANDS=+-:48;CIPOS=-45,44;CIEND=-45,41;CIPOS95=0,0;CIEND95=0,0;SU=48;PE=32;SR=16;ALG=PROD;AF=0.000297;NSAMP=5;MSQ=240.94;AN=16834;AC=5;NS=8438;AC_Hom=0;AC_Het=5;AC_Hemi=0;MAF=0.000296279;HWE=1;NFAM=5
6	114507100	214462_1	N	N[6:114507264[	53.16	LOW	SVTYPE=BND;POS=114507100;STRANDS=+-:4;CIPOS=-9,8;CIEND=-9,8;CIPOS95=0,0;CIEND95=0,0;MATEID=214462_2;EVENT=214462;SU=4;PE=0;SR=4;ALG=PROD;AF=0.0001188;NSAMP=2;MSQ=25.53;AN=16834;AC=2;NS=8438;AC_Hom=0;AC_Het=2;AC_Hemi=0;MAF=0.000118511;HWE=1;NFAM=2
6	114507264	214462_2	N	]6:114507100]N	53.16	LOW	SVTYPE=BND;POS=114507100;STRANDS=+-:4;CIPOS=-9,8;CIEND=-9,8;CIPOS95=0,0;CIEND95=0,0;MATEID=214462_1;EVENT=214462;SECONDARY;SU=4;PE=0;SR=4;ALG=PROD;AF=0.0001188;NSAMP=2;MSQ=25.53;AN=16834;AC=2;NS=8438;AC_Hom=0;AC_Het=2;AC_Hemi=0;MAF=0.000118511;HWE=1;NFAM=2
6	114565090	214463	N	<DEL>	384.83	PASS	SVTYPE=DEL;POS=114565090;SVLEN=-159;END=114565249;STRANDS=+-:16;CIPOS=-2,1;CIEND=-2,1;CIPOS95=0,0;CIEND95=0,0;SU=16;PE=0;SR=16;ALG=PROD;AF=0.0001188;NSAMP=2;MSQ=192.07;AN=16834;AC=2;NS=8438;AC_Hom=0;AC_Het=2;AC_Hemi=0;MAF=0.000118511;HWE=1;NFAM=2
6	114579697	214464	N	<DEL>	245.79	PASS	SVTYPE=DEL;POS=114579697;SVLEN=-675;END=114580372;STRANDS=+-:12;CIPOS=-10,10;CIEND=-5,5;CIPOS95=0,0;CIEND95=0,0;SU=12;PE=6;SR=6;ALG=PROD;AF=5.94e-05;NSAMP=1;MSQ=245.79;AN=16834;AC=1;NS=8438;AC_Hom=0;AC_Het=1;AC_Hemi=0;MAF=5.92557e-05;HWE=1;NFAM=1
6	114604722	214465	N	<DEL>	16302.2	PASS	SVTYPE=DEL;POS=114604722;SVLEN=-7872;END=114612594;STRANDS=+-:732;CIPOS=-1,1;CIEND=-1,1;CIPOS95=0,0;CIEND95=0,0;SU=732;PE=383;SR=349;ALG=PROD;AF=0.002257;NSAMP=38;MSQ=429;AN=16834;AC=38;NS=8438;AC_Hom=0;AC_Het=38;AC_Hemi=0;MAF=0.00225172;HWE=1;NFAM=37
6	114634688	312624_1	N	[6:114635581[N	143.39	LOW	SVTYPE=BND;POS=114634688;STRANDS=--:16;CIPOS=-10,10;CIEND=-4,2;CIPOS95=0,0;CIEND95=0,0;MATEID=312624_2;EVENT=312624;SU=16;PE=7;SR=9;ALG=PROD;AF=5.94e-05;NSAMP=1;MSQ=143.39;AN=16834;AC=1;NS=8438;AC_Hom=0;AC_Het=1;AC_Hemi=0;MAF=5.92557e-05;HWE=1;NFAM=1
6	114635571	50462_2	N	N]4:86517367]	77.64	LOW	SVTYPE=BND;POS=114635571;STRANDS=++:12;CIPOS=-5,5;CIEND=-8,10;CIPOS95=0,0;CIEND95=0,0;MATEID=50462_1;EVENT=50462;SECONDARY;SU=12;PE=6;SR=6;ALG=PROD;AF=5.94e-05;NSAMP=1;MSQ=77.64;AN=16834;AC=1;NS=8438;AC_Hom=0;AC_Het=1;AC_Hemi=0;MAF=5.92557e-05;HWE=1;NFAM=1
6	114635581	312624_2	N	[6:114634688[N	143.39	LOW	SVTYPE=BND;POS=114635581;STRANDS=--:16;CIPOS=-4,2;CIEND=-10,10;CIPOS95=0,0;CIEND95=0,0;MATEID=312624_1;EVENT=312624;SECONDARY;SU=16;PE=7;SR=9;ALG=PROD;AF=5.94e-05;NSAMP=1;MSQ=143.39;AN=16834;AC=1;NS=8438;AC_Hom=0;AC_Het=1;AC_Hemi=0;MAF=5.92557e-05;HWE=1;NFAM=1
6	114642058	56564_2	N	[5:99438795[N	2189.25	LOW	SVTYPE=BND;POS=114642058;STRANDS=--:12;CIPOS=-29,28;CIEND=-29,28;CIPOS95=0,0;CIEND95=0,0;MATEID=56564_1;EVENT=56564;SECONDARY;SU=12;PE=0;SR=12;ALG=PROD;AF=0.00594;NSAMP=99;MSQ=21.4;AN=16834;AC=100;NS=8438;AC_Hom=2;AC_Het=98;AC_Hemi=0;MAF=0.00592557;HWE=0.255511;NFAM=97
6	114647174	214466_1	N	N[6:114647339[	10351.5	LOW	SVTYPE=BND;POS=114647174;STRANDS=+-:142;CIPOS=-4,3;CIEND=-4,4;CIPOS95=0,0;CIEND95=0,0;MATEID=214466_2;EVENT=214466;SU=142;PE=2;SR=140;ALG=PROD;AF=0.003564;NSAMP=59;MSQ=175.45;AN=16834;AC=60;NS=8438;AC_Hom=2;AC_Het=58;AC_Hemi=0;MAF=0.00355534;HWE=0.0999041;NFAM=57
6	114647339	214466_2	N	]6:114647174]N	10351.5	LOW	SVTYPE=BND;POS=114647174;STRANDS=+-:142;CIPOS=-4,4;CIEND=-4,3;CIPOS95=0,0;CIEND95=0,0;MATEID=214466_1;EVENT=214466;SECONDARY;SU=142;PE=2;SR=140;ALG=PROD;AF=0.003564;NSAMP=59;MSQ=175.45;AN=16834;AC=60;NS=8438;AC_Hom=2;AC_Het=58;AC_Hemi=0;MAF=0.00355534;HWE=0.0999041;NFAM=57
6	114675371	214467_1	N	N[6:114683597[	6536.63	PASS	SVTYPE=BND;POS=114675371;STRANDS=+-:287;CIPOS=-3,2;CIEND=-3,4;CIPOS95=0,0;CIEND95=0,0;MATEID=214467_2;EVENT=214467;SU=287;PE=169;SR=118;ALG=PROD;AF=0.0007722;NSAMP=13;MSQ=502.82;AN=16834;AC=13;NS=8438;AC_Hom=0;AC_Het=13;AC_Hemi=0;MAF=0.000770325;HWE=1;NFAM=11
6	114683041	59343_1	N	[11:116111169[N	8.14	LOW	SVTYPE=BND;POS=114683041;STRANDS=--:4;CIPOS=-9,8;CIEND=-9,8;CIPOS95=0,0;CIEND95=0,0;MATEID=59343_2;EVENT=59343;SU=4;PE=0;SR=4;ALG=PROD;AF=5.94e-05;NSAMP=1;MSQ=6.93;AN=16834;AC=1;NS=8438;AC_Hom=0;AC_Het=1;AC_Hemi=0;MAF=5.92557e-05;HWE=1;NFAM=1
6	114683154	34386_2	N	N[2:21589431[	152.14	LOW	SVTYPE=BND;POS=114683154;STRANDS=-+:4;CIPOS=-9,8;CIEND=-9,8;CIPOS95=0,0;CIEND95=0,0;MATEID=34386_1;EVENT=34386;SECONDARY;SU=4;PE=0;SR=4;ALG=PROD;AF=0.000594;NSAMP=10;MSQ=14.41;AN=16834;AC=10;NS=8438;AC_Hom=0;AC_Het=10;AC_Hemi=0;MAF=0.000592557;HWE=1;NFAM=10
6	114683597	214467_2	N	]6:114675371]N	6536.63	PASS	SVTYPE=BND;POS=114675371;STRANDS=+-:287;CIPOS=-3,4;CIEND=-3,2;CIPOS95=0,0;CIEND95=0,0;MATEID=214467_1;EVENT=214467;SECONDARY;SU=287;PE=169;SR=118;ALG=PROD;AF=0.0007722;NSAMP=13;MSQ=502.82;AN=16834;AC=13;NS=8438;AC_Hom=0;AC_Het=13;AC_Hemi=0;MAF=0.000770325;HWE=1;NFAM=11
6	114713715	63355_1	N	[9:125688337[N	1609.26	LOW	SVTYPE=BND;POS=114713715;STRANDS=--:8;CIPOS=-29,28;CIEND=-29,28;CIPOS95=0,0;CIEND95=0,0;MATEID=63355_2;EVENT=63355;SU=8;PE=0;SR=8;ALG=PROD;AF=0.003624;NSAMP=61;MSQ=25.07;AN=16834;AC=61;NS=8438;AC_Hom=0;AC_Het=61;AC_Hemi=0;MAF=0.0036146;HWE=1;NFAM=60
6	114743850	282569	N	<DUP>	155.52	PASS	SVTYPE=DUP;POS=114743850;SVLEN=5424;END=114749274;STRANDS=-+:5;IMPRECISE;CIPOS=-407,10;CIEND=-10,348;CIPOS95=-154,1;CIEND95=-2,98;SU=5;PE=5;SR=0;ALG=PROD;AF=0.0001782;NSAMP=3;MSQ=49.74;AN=16834;AC=3;NS=8438;AC_Hom=0;AC_Het=3;AC_Hemi=0;MAF=0.000177767;HWE=1;NFAM=3
6	114744655	59474_1	N	N[12:14859474[	298.1	LOW	SVTYPE=BND;POS=114744655;STRANDS=+-:10;IMPRECISE;CIPOS=-24,30;CIEND=-20,20;CIPOS95=-1,1;CIEND95=0,0;MATEID=59474_2;EVENT=59474;SU=10;PE=7;SR=3;ALG=PROD;AF=0.0008317;NSAMP=14;MSQ=19.55;AN=16834;AC=14;NS=8438;AC_Hom=0;AC_Het=14;AC_Hemi=0;MAF=0.00082958;HWE=1;NFAM=14
6	114746465	60021_1	N	]13:91503890]N	28468.5	LOW	SVTYPE=BND;POS=114746465;STRANDS=-+:1489;IMPRECISE;CIPOS=-196,10;CIEND=-10,115;CIPOS95=-11,10;CIEND95=-2,2;MATEID=60021_2;EVENT=60021;SU=1489;PE=1489;SR=0;ALG=PROD;AF=0.03915;NSAMP=659;MSQ=42.67;AN=16834;AC=659;NS=8438;AC_Hom=0;AC_Het=661;AC_Hemi=0;MAF=0.039168;HWE=3.16434e-06;NFAM=631
6	114746710	60022_1	N	N[13:91503968[	17852.2	LOW	SVTYPE=BND;POS=114746710;STRANDS=+-:896;IMPRECISE;CIPOS=-22,170;CIEND=-107,10;CIPOS95=-4,4;CIEND95=-2,2;MATEID=60022_2;EVENT=60022;SU=896;PE=896;SR=0;ALG=PROD;AF=0.02465;NSAMP=415;MSQ=41.88;AN=16834;AC=415;NS=8438;AC_Hom=0;AC_Het=417;AC_Hemi=0;MAF=0.0247096;HWE=0.0105285;NFAM=398
6	114748756	312625_1	N	N]6:115353649]	125.8	LOW	SVTYPE=BND;POS=114748756;STRANDS=++:6;IMPRECISE;CIPOS=-10,429;CIEND=-10,313;CIPOS95=-1,143;CIEND95=-2,110;MATEID=312625_2;EVENT=312625;SU=6;PE=6;SR=0;ALG=PROD;AF=5.94e-05;NSAMP=1;MSQ=125.8;AN=16834;AC=1;NS=8438;AC_Hom=0;AC_Het=1;AC_Hemi=0;MAF=5.92557e-05;HWE=1;NFAM=1
6	114755915	8659_2	N	N[1:84151458[	134.41	LOW	SVTYPE=BND;POS=114755915;STRANDS=-+:4;IMPRECISE;CIPOS=-10,513;CIEND=-227,10;CIPOS95=0,169;CIEND95=-101,2;MATEID=8659_1;EVENT=8659;SECONDARY;SU=4;PE=4;SR=0;ALG=PROD;AF=0.0001782;NSAMP=3;MSQ=43.16;AN=16834;AC=3;NS=8438;AC_Hom=0;AC_Het=3;AC_Hemi=0;MAF=0.000177767;HWE=1;NFAM=3
6	114776906	214468	N	<DEL>	230.69	PASS	SVTYPE=DEL;POS=114776906;SVLEN=-399;END=114777305;STRANDS=+-:11;CIPOS=-9,10;CIEND=-10,10;CIPOS95=0,0;CIEND95=0,0;SU=11;PE=4;SR=7;ALG=PROD;AF=5.94e-05;NSAMP=1;MSQ=230.69;AN=16834;AC=1;NS=8438;AC_Hom=0;AC_Het=1;AC_Hemi=0;MAF=5.92557e-05;HWE=1;NFAM=1
6	114781153	214469	N	<DEL:ME:SINE|Alu|AluY>	3655.7	PASS	SVTYPE=MEI;POS=114781153;SVLEN=-295;END=114781448;STRANDS=+-:323;CIPOS=-2,2;CIEND=-2,5;CIPOS95=0,0;CIEND95=0,0;SU=323;PE=0;SR=323;ALG=PROD;AF=0.008851;NSAMP=149;MSQ=23.4;AN=16834;AC=149;NS=8438;AC_Hom=0;AC_Het=150;AC_Hemi=0;MAF=0.00888836;HWE=1;NFAM=149
6	114787161	61640_1	N	N[19:49468566[	224.74	LOW	SVTYPE=BND;POS=114787161;STRANDS=+-:22;CIPOS=-3,2;CIEND=-9,6;CIPOS95=0,0;CIEND95=0,0;MATEID=61640_2;EVENT=61640;SU=22;PE=12;SR=10;ALG=PROD;AF=5.94e-05;NSAMP=1;MSQ=224.74;AN=16834;AC=1;NS=8438;AC_Hom=0;AC_Het=1;AC_Hemi=0;MAF=5.92557e-05;HWE=1;NFAM=1
6	114788142	214470	N	<DEL>	401.71	PASS	SVTYPE=DEL;POS=114788142;SVLEN=-6522;END=114794664;STRANDS=+-:16;CIPOS=-4,3;CIEND=-10,10;CIPOS95=0,0;CIEND95=0,0;SU=16;PE=8;SR=8;ALG=PROD;AF=5.94e-05;NSAMP=1;MSQ=401.71;AN=16834;AC=1;NS=8438;AC_Hom=0;AC_Het=1;AC_Hemi=0;MAF=5.92557e-05;HWE=1;NFAM=1
6	114793665	214471	N	<DEL>	755.33	PASS	SVTYPE=DEL;POS=114793665;SVLEN=-235761;END=115029426;STRANDS=+-:32;CIPOS=-25,24;CIEND=-23,21;CIPOS95=0,0;CIEND95=0,0;SU=32;PE=13;SR=19;ALG=PROD;AF=0.0001188;NSAMP=2;MSQ=377.66;AN=16834;AC=2;NS=8438;AC_Hom=0;AC_Het=2;AC_Hemi=0;MAF=0.000118511;HWE=1;NFAM=2
6	114803058	214472	N	<DEL>	362.57	PASS	SVTYPE=DEL;POS=114803058;SVLEN=-2348;END=114805406;STRANDS=+-:17;CIPOS=-5,6;CIEND=-10,9;CIPOS95=0,0;CIEND95=0,0;SU=17;PE=12;SR=5;ALG=PROD;AF=5.94e-05;NSAMP=1;MSQ=362.57;AN=16834;AC=1;NS=8438;AC_Hom=0;AC_Het=1;AC_Hemi=0;MAF=5.92557e-05;HWE=1;NFAM=1
6	114858836	214473	N	<DEL:ME:SINE|Alu|AluY>	111.95	PASS	SVTYPE=MEI;POS=114858836;SVLEN=-305;END=114859141;STRANDS=+-:26;CIPOS=-29,28;CIEND=-29,28;CIPOS95=0,0;CIEND95=0,0;SU=26;PE=0;SR=26;ALG=PROD;AF=0.0003564;NSAMP=6;MSQ=17.23;AN=16834;AC=6;NS=8438;AC_Hom=0;AC_Het=6;AC_Hemi=0;MAF=0.000355534;HWE=1;NFAM=6
6	114865769	214474	N	<DEL>	1594.06	PASS	SVTYPE=DEL;POS=114865769;SVLEN=-4889;END=114870658;STRANDS=+-:80;CIPOS=-8,10;CIEND=-10,10;CIPOS95=0,0;CIEND95=0,0;SU=80;PE=41;SR=39;ALG=PROD;AF=0.000297;NSAMP=5;MSQ=318.81;AN=16834;AC=5;NS=8438;AC_Hom=0;AC_Het=5;AC_Hemi=0;MAF=0.000296279;HWE=1;NFAM=2
6	114934394	214475	N	<DEL:ME:LINE|L1|L1PA3>	371.75	PASS	SVTYPE=MEI;POS=114934394;SVLEN=-380;END=114934774;STRANDS=+-:12;CIPOS=-5,4;CIEND=-6,3;CIPOS95=0,0;CIEND95=0,0;SU=12;PE=6;SR=6;ALG=PROD;AF=5.94e-05;NSAMP=1;MSQ=371.72;AN=16834;AC=1;NS=8438;AC_Hom=0;AC_Het=1;AC_Hemi=0;MAF=5.92557e-05;HWE=1;NFAM=1
6	114936669	214476	N	<DEL>	356.62	PASS	SVTYPE=DEL;POS=114936669;SVLEN=-4038;END=114940707;STRANDS=+-:19;CIPOS=-28,30;CIEND=-30,27;CIPOS95=0,0;CIEND95=0,0;SU=19;PE=11;SR=8;ALG=PROD;AF=0.0001188;NSAMP=2;MSQ=178.31;AN=16834;AC=2;NS=8438;AC_Hom=0;AC_Het=2;AC_Hemi=0;MAF=0.000118511;HWE=1;NFAM=2
6	114953153	214477_1	N	N[6:115295414[	93992.6	LOW	SVTYPE=BND;POS=114953153;STRANDS=+-:4142;IMPRECISE;CIPOS=-8,106;CIEND=-41,5;CIPOS95=-1,1;CIEND95=-1,1;MATEID=214477_2;EVENT=214477;SU=4142;PE=4142;SR=0;ALG=PROD;AF=0.09166;NSAMP=1543;MSQ=60.55;AN=16834;AC=1543;NS=8438;AC_Hom=0;AC_Het=1545;AC_Hemi=0;MAF=0.0915501;HWE=2.5679e-34;NFAM=1412
6	114963530	214478_1	N	N[6:114965416[	3681.62	PASS	SVTYPE=BND;POS=114963530;STRANDS=+-:115;IMPRECISE;CIPOS=-11,315;CIEND=-267,7;CIPOS95=-11,18;CIEND95=-17,7;MATEID=214478_2;EVENT=214478;SU=115;PE=115;SR=0;ALG=PROD;AF=0.0008317;NSAMP=14;MSQ=262.97;AN=16834;AC=14;NS=8438;AC_Hom=0;AC_Het=14;AC_Hemi=0;MAF=0.00082958;HWE=1;NFAM=14
6	114965416	214478_2	N	]6:114963530]N	3681.62	PASS	SVTYPE=BND;POS=114963530;STRANDS=+-:115;IMPRECISE;CIPOS=-267,7;CIEND=-11,315;CIPOS95=-17,7;CIEND95=-11,18;MATEID=214478_1;EVENT=214478;SECONDARY;SU=115;PE=115;SR=0;ALG=PROD;AF=0.0008317;NSAMP=14;MSQ=262.97;AN=16834;AC=14;NS=8438;AC_Hom=0;AC_Het=14;AC_Hemi=0;MAF=0.00082958;HWE=1;NFAM=14
6	114994531	214480	N	<DEL>	256.89	PASS	SVTYPE=DEL;POS=114994531;SVLEN=-253;END=114994784;STRANDS=+-:9;CIPOS=-10,10;CIEND=-10,10;CIPOS95=0,0;CIEND95=0,0;SU=9;PE=1;SR=8;ALG=PROD;AF=5.94e-05;NSAMP=1;MSQ=254.48;AN=16834;AC=1;NS=8438;AC_Hom=0;AC_Het=1;AC_Hemi=0;MAF=5.92557e-05;HWE=1;NFAM=1
6	114999701	62350_1	N	N]7:69588411]	26.81	LOW	SVTYPE=BND;POS=114999701;STRANDS=++:4;CIPOS=-9,8;CIEND=-9,8;CIPOS95=0,0;CIEND95=0,0;MATEID=62350_2;EVENT=62350;SU=4;PE=0;SR=4;ALG=PROD;AF=5.94e-05;NSAMP=1;MSQ=26.81;AN=16834;AC=1;NS=8438;AC_Hom=0;AC_Het=1;AC_Hemi=0;MAF=5.92557e-05;HWE=1;NFAM=1
6	115017322	62687_1	N	N]8:23692145]	1074.44	LOW	SVTYPE=BND;POS=115017322;STRANDS=++:110;CIPOS=-25,25;CIEND=-25,25;CIPOS95=0,0;CIEND95=0,0;MATEID=62687_2;EVENT=62687;SU=110;PE=0;SR=110;ALG=PROD;AF=0.002198;NSAMP=37;MSQ=28.05;AN=16834;AC=37;NS=8438;AC_Hom=0;AC_Het=38;AC_Hemi=0;MAF=0.00225172;HWE=1;NFAM=37
6	115018326	214482_1	N	N[6:115018550[	123.1	LOW	SVTYPE=BND;POS=115018326;STRANDS=+-:4;IMPRECISE;CIPOS=-10,222;CIEND=-154,10;CIPOS95=-3,58;CIEND95=-61,2;MATEID=214482_2;EVENT=214482;SU=4;PE=4;SR=0;ALG=PROD;AF=0.0005346;NSAMP=9;MSQ=11.06;AN=16834;AC=9;NS=8438;AC_Hom=0;AC_Het=9;AC_Hemi=0;MAF=0.000533302;HWE=1;NFAM=9
6	115018550	214482_2	N	]6:115018326]N	123.1	LOW	SVTYPE=BND;POS=115018326;STRANDS=+-:4;IMPRECISE;CIPOS=-154,10;CIEND=-10,222;CIPOS95=-61,2;CIEND95=-3,58;MATEID=214482_1;EVENT=214482;SECONDARY;SU=4;PE=4;SR=0;ALG=PROD;AF=0.0005346;NSAMP=9;MSQ=11.06;AN=16834;AC=9;NS=8438;AC_Hom=0;AC_Het=9;AC_Hemi=0;MAF=0.000533302;HWE=1;NFAM=9
6	115035626	214483	N	<DEL>	107.91	PASS	SVTYPE=DEL;POS=115035626;SVLEN=-68;END=115035694;STRANDS=+-:6;CIPOS=-6,5;CIEND=-6,5;CIPOS95=0,0;CIEND95=0,0;SU=6;PE=0;SR=6;ALG=PROD;AF=5.94e-05;NSAMP=1;MSQ=107.83;AN=16834;AC=1;NS=8438;AC_Hom=0;AC_Het=1;AC_Hemi=0;MAF=5.92557e-05;HWE=1;NFAM=1
6	115046521	312626_1	N	N]6:115497790]	173.71	LOW	SVTYPE=BND;POS=115046521;STRANDS=++:9;IMPRECISE;CIPOS=-10,344;CIEND=-10,290;CIPOS95=-1,116;CIEND95=-2,73;MATEID=312626_2;EVENT=312626;SU=9;PE=9;SR=0;ALG=PROD;AF=5.94e-05;NSAMP=1;MSQ=173.71;AN=16834;AC=1;NS=8438;AC_Hom=0;AC_Het=1;AC_Hemi=0;MAF=5.92557e-05;HWE=1;NFAM=1
6	115049595	50463_2	N	]4:59194510]N	328.76	LOW	SVTYPE=BND;POS=115049595;STRANDS=+-:4;IMPRECISE;CIPOS=-143,10;CIEND=-10,456;CIPOS95=-56,3;CIEND95=-1,145;MATEID=50463_1;EVENT=50463;SECONDARY;SU=4;PE=4;SR=0;ALG=PROD;AF=0.0007128;NSAMP=12;MSQ=26.76;AN=16834;AC=12;NS=8438;AC_Hom=0;AC_Het=12;AC_Hemi=0;MAF=0.000711069;HWE=1;NFAM=12
6	115049717	282570	N	<DUP>	330.44	PASS	SVTYPE=DUP;POS=115049717;SVLEN=265;END=115049982;STRANDS=-+:14;CIPOS=-3,2;CIEND=-10,10;CIPOS95=0,0;CIEND95=0,0;SU=14;PE=3;SR=11;ALG=PROD;AF=5.94e-05;NSAMP=1;MSQ=327.71;AN=16834;AC=1;NS=8438;AC_Hom=0;AC_Het=1;AC_Hemi=0;MAF=5.92557e-05;HWE=1;NFAM=1
6	115058423	63445_1	N	N[X:1801183[	134.76	LOW	SVTYPE=BND;POS=115058423;STRANDS=+-:7;IMPRECISE;CIPOS=-10,413;CIEND=-229,10;CIPOS95=-1,176;CIEND95=-147,1;MATEID=63445_2;EVENT=63445;SU=7;PE=7;SR=0;ALG=PROD;AF=5.94e-05;NSAMP=1;MSQ=134.76;AN=16834;AC=1;NS=8438;AC_Hom=0;AC_Het=1;AC_Hemi=0;MAF=5.92557e-05;HWE=1;NFAM=1
6	115067271	214484_1	N	N[6:115067448[	896.46	LOW	SVTYPE=BND;POS=115067271;STRANDS=+-:21;CIPOS=-27,25;CIEND=-29,30;CIPOS95=0,0;CIEND95=0,0;MATEID=214484_2;EVENT=214484;SU=21;PE=2;SR=19;ALG=PROD;AF=0.0002376;NSAMP=4;MSQ=223.33;AN=16834;AC=4;NS=8438;AC_Hom=0;AC_Het=4;AC_Hemi=0;MAF=0.000237023;HWE=1;NFAM=4
6	115067448	214484_2	N	]6:115067271]N	896.46	LOW	SVTYPE=BND;POS=115067271;STRANDS=+-:21;CIPOS=-29,30;CIEND=-27,25;CIPOS95=0,0;CIEND95=0,0;MATEID=214484_1;EVENT=214484;SECONDARY;SU=21;PE=2;SR=19;ALG=PROD;AF=0.0002376;NSAMP=4;MSQ=223.33;AN=16834;AC=4;NS=8438;AC_Hom=0;AC_Het=4;AC_Hemi=0;MAF=0.000237023;HWE=1;NFAM=4
6	115089871	61593_1	N	N[19:37356383[	99.92	LOW	SVTYPE=BND;POS=115089871;STRANDS=+-:17;CIPOS=-10,10;CIEND=-10,10;CIPOS95=0,0;CIEND95=0,0;MATEID=61593_2;EVENT=61593;SU=17;PE=0;SR=17;ALG=PROD;AF=0.0003564;NSAMP=6;MSQ=14.1;AN=16834;AC=6;NS=8438;AC_Hom=0;AC_Het=6;AC_Hemi=0;MAF=0.000355534;HWE=1;NFAM=6
6	115097170	56565_2	N	N[5:115042437[	732.76	LOW	SVTYPE=BND;POS=115097170;STRANDS=-+:29;CIPOS=-9,8;CIEND=-9,8;CIPOS95=0,0;CIEND95=0,0;MATEID=56565_1;EVENT=56565;SECONDARY;SU=29;PE=0;SR=29;ALG=PROD;AF=0.001188;NSAMP=20;MSQ=35.34;AN=16834;AC=20;NS=8438;AC_Hom=0;AC_Het=20;AC_Hemi=0;MAF=0.00118511;HWE=1;NFAM=20
6	115097256	43640_2	N	N[3:116565542[	2131.39	LOW	SVTYPE=BND;POS=115097256;STRANDS=-+:214;CIPOS=-3,3;CIEND=-3,3;CIPOS95=0,0;CIEND95=0,0;MATEID=43640_1;EVENT=43640;SECONDARY;SU=214;PE=0;SR=214;ALG=PROD;AF=0.003921;NSAMP=66;MSQ=31.69;AN=16834;AC=66;NS=8438;AC_Hom=0;AC_Het=66;AC_Hemi=0;MAF=0.00391088;HWE=1;NFAM=66
6	115108399	58594_1	N	N]10:22953005]	726.95	LOW	SVTYPE=BND;POS=115108399;STRANDS=++:4;CIPOS=-9,8;CIEND=-9,8;CIPOS95=0,0;CIEND95=0,0;MATEID=58594_2;EVENT=58594;SU=4;PE=0;SR=4;ALG=PROD;AF=0.002257;NSAMP=38;MSQ=17.37;AN=16834;AC=38;NS=8438;AC_Hom=0;AC_Het=38;AC_Hemi=0;MAF=0.00225172;HWE=1;NFAM=38
6	115109869	59095_1	N	[11:38341627[N	215993	LOW	SVTYPE=BND;POS=115109869;STRANDS=--:10856;IMPRECISE;CIPOS=-49,4;CIEND=-104,4;CIPOS95=0,0;CIEND95=-2,2;MATEID=59095_2;EVENT=59095;SU=10856;PE=10856;SR=0;ALG=PROD;AF=0.1348;NSAMP=2269;MSQ=94.69;AN=16834;AC=2269;NS=8438;AC_Hom=0;AC_Het=2278;AC_Hemi=0;MAF=0.134985;HWE=0;NFAM=1985
6	115109882	62931_1	N	]8:100684993]N	332571	LOW	SVTYPE=BND;POS=115109882;STRANDS=-+:4;IMPRECISE;CIPOS=-526,6;CIEND=-8,524;CIPOS95=-182,0;CIEND95=0,182;MATEID=62931_2;EVENT=62931;SU=4;PE=4;SR=0;ALG=PROD;AF=0.199;NSAMP=3350;MSQ=98.79;AN=16834;AC=3350;NS=8438;AC_Hom=0;AC_Het=3360;AC_Hemi=0;MAF=0.199099;HWE=0;NFAM=2848
6	115109883	34387_2	N	N[2:119157962[	116357	LOW	SVTYPE=BND;POS=115109883;STRANDS=-+:4;IMPRECISE;CIPOS=-10,497;CIEND=-578,10;CIPOS95=-1,173;CIEND95=-198,0;MATEID=34387_1;EVENT=34387;SECONDARY;SU=4;PE=4;SR=0;ALG=PROD;AF=0.1267;NSAMP=2133;MSQ=54.03;AN=16834;AC=2133;NS=8438;AC_Hom=0;AC_Het=2139;AC_Hemi=0;MAF=0.126748;HWE=0;NFAM=1834
6	115109883	59964_1	N	N]13:66311913]	50064.1	LOW	SVTYPE=BND;POS=115109883;STRANDS=++:15;IMPRECISE;CIPOS=-28,432;CIEND=-25,443;CIPOS95=-28,129;CIEND95=-25,143;MATEID=59964_2;EVENT=59964;SU=15;PE=15;SR=0;ALG=PROD;AF=0.06451;NSAMP=1086;MSQ=45.65;AN=16834;AC=1086;NS=8438;AC_Hom=0;AC_Het=1088;AC_Hemi=0;MAF=0.0644703;HWE=9.27618e-17;NFAM=973
6	115109884	43641_2	N	N[3:59186728[	151831	LOW	SVTYPE=BND;POS=115109884;STRANDS=-+:16;CIPOS=-9,8;CIEND=-9,8;CIPOS95=0,0;CIEND95=0,0;MATEID=43641_1;EVENT=43641;SECONDARY;SU=16;PE=0;SR=16;ALG=PROD;AF=0.1548;NSAMP=2606;MSQ=57.74;AN=16834;AC=2606;NS=8438;AC_Hom=0;AC_Het=2615;AC_Hemi=0;MAF=0.154954;HWE=0;NFAM=2233
6	115109884	56566_2	N	N[5:68537879[	524565	LOW	SVTYPE=BND;POS=115109884;STRANDS=-+:120;CIPOS=-10,10;CIEND=-10,8;CIPOS95=0,0;CIEND95=0,0;MATEID=56566_1;EVENT=56566;SECONDARY;SU=120;PE=2;SR=118;ALG=PROD;AF=0.2166;NSAMP=3647;MSQ=143.11;AN=16834;AC=3647;NS=8438;AC_Hom=0;AC_Het=3656;AC_Hemi=0;MAF=0.216639;HWE=0;NFAM=3127
6	115120842	59209_1	N	N[11:68974027[	102.08	LOW	SVTYPE=BND;POS=115120842;STRANDS=+-:8;IMPRECISE;CIPOS=-30,345;CIEND=-472,26;CIPOS95=-30,67;CIEND95=-129,26;MATEID=59209_2;EVENT=59209;SU=8;PE=8;SR=0;ALG=PROD;AF=0.0001782;NSAMP=3;MSQ=31.87;AN=16834;AC=3;NS=8438;AC_Hom=0;AC_Het=3;AC_Hemi=0;MAF=0.000177767;HWE=1;NFAM=3
6	115120870	59828_1	N	[13:21839977[N	62.64	LOW	SVTYPE=BND;POS=115120870;STRANDS=--:4;IMPRECISE;CIPOS=-10,8;CIEND=-10,9;CIPOS95=-1,0;CIEND95=-1,1;MATEID=59828_2;EVENT=59828;SU=4;PE=2;SR=2;ALG=PROD;AF=5.94e-05;NSAMP=1;MSQ=62.61;AN=16834;AC=1;NS=8438;AC_Hom=0;AC_Het=1;AC_Hemi=0;MAF=5.92557e-05;HWE=1;NFAM=1
6	115162537	214485	N	<DEL>	542.48	PASS	SVTYPE=DEL;POS=115162537;SVLEN=-1929;END=115164466;STRANDS=+-:24;CIPOS=-3,2;CIEND=-3,1;CIPOS95=0,0;CIEND95=0,0;SU=24;PE=14;SR=10;ALG=PROD;AF=5.94e-05;NSAMP=1;MSQ=542.48;AN=16834;AC=1;NS=8438;AC_Hom=0;AC_Het=1;AC_Hemi=0;MAF=5.92557e-05;HWE=1;NFAM=1
6	115166077	214486	N	<DEL>	167.57	PASS	SVTYPE=DEL;POS=115166077;SVLEN=-699;END=115166776;STRANDS=+-:5;IMPRECISE;CIPOS=-9,10;CIEND=-10,6;CIPOS95=-1,1;CIEND95=-1,0;SU=5;PE=3;SR=2;ALG=PROD;AF=5.94e-05;NSAMP=1;MSQ=167.57;AN=16834;AC=1;NS=8438;AC_Hom=0;AC_Het=1;AC_Hemi=0;MAF=5.92557e-05;HWE=1;NFAM=1
6	115168770	214487	N	<DEL>	488.57	PASS	SVTYPE=DEL;POS=115168770;SVLEN=-716;END=115169486;STRANDS=+-:19;CIPOS=-9,10;CIEND=-6,10;CIPOS95=0,0;CIEND95=0,0;SU=19;PE=11;SR=8;ALG=PROD;AF=5.94e-05;NSAMP=1;MSQ=488.56;AN=16834;AC=1;NS=8438;AC_Hom=0;AC_Het=1;AC_Hemi=0;MAF=5.92557e-05;HWE=1;NFAM=1
6	115224272	62772_1	N	]8:53934750]N	242.86	LOW	SVTYPE=BND;POS=115224272;STRANDS=-+:9;CIPOS=-29,28;CIEND=-29,28;CIPOS95=0,0;CIEND95=0,0;MATEID=62772_2;EVENT=62772;SU=9;PE=0;SR=9;ALG=PROD;AF=0.0006534;NSAMP=11;MSQ=20.22;AN=16834;AC=11;NS=8438;AC_Hom=0;AC_Het=11;AC_Hemi=0;MAF=0.000651813;HWE=1;NFAM=11
6	115227728	214488	N	<DEL>	272.71	PASS	SVTYPE=DEL;POS=115227728;SVLEN=-1200;END=115228928;STRANDS=+-:4;CIPOS=-9,8;CIEND=-9,8;CIPOS95=0,0;CIEND95=0,0;SU=4;PE=0;SR=4;ALG=PROD;AF=5.94e-05;NSAMP=1;MSQ=272.71;AN=16834;AC=1;NS=8438;AC_Hom=0;AC_Het=1;AC_Hemi=0;MAF=5.92557e-05;HWE=1;NFAM=1
6	115243059	311736_2	N	[6:25049746[N	371425	LOW	SVTYPE=BND;POS=115243059;STRANDS=--:343;CIPOS=-9,8;CIEND=-9,8;CIPOS95=0,0;CIEND95=0,0;MATEID=311736_1;EVENT=311736;SECONDARY;SU=343;PE=0;SR=343;ALG=PROD;AF=0.2473;NSAMP=4163;MSQ=88.69;AN=16834;AC=4163;NS=8438;AC_Hom=0;AC_Het=4175;AC_Hemi=0;MAF=0.247393;HWE=0;NFAM=3632
6	115280975	214489_1	N	N[6:115281037[	468.64	PASS	SVTYPE=BND;POS=115280975;STRANDS=+-:13;CIPOS=-10,10;CIEND=-10,10;CIPOS95=0,0;CIEND95=0,0;MATEID=214489_2;EVENT=214489;SU=13;PE=0;SR=13;ALG=PROD;AF=5.94e-05;NSAMP=1;MSQ=467.65;AN=16834;AC=1;NS=8438;AC_Hom=0;AC_Het=1;AC_Hemi=0;MAF=5.92557e-05;HWE=1;NFAM=1
6	115281037	214489_2	N	]6:115280975]N	468.64	PASS	SVTYPE=BND;POS=115280975;STRANDS=+-:13;CIPOS=-10,10;CIEND=-10,10;CIPOS95=0,0;CIEND95=0,0;MATEID=214489_1;EVENT=214489;SECONDARY;SU=13;PE=0;SR=13;ALG=PROD;AF=5.94e-05;NSAMP=1;MSQ=467.65;AN=16834;AC=1;NS=8438;AC_Hom=0;AC_Het=1;AC_Hemi=0;MAF=5.92557e-05;HWE=1;NFAM=1
6	115295414	214477_2	N	]6:114953153]N	93992.6	LOW	SVTYPE=BND;POS=114953153;STRANDS=+-:4142;IMPRECISE;CIPOS=-41,5;CIEND=-8,106;CIPOS95=-1,1;CIEND95=-1,1;MATEID=214477_1;EVENT=214477;SECONDARY;SU=4142;PE=4142;SR=0;ALG=PROD;AF=0.09166;NSAMP=1543;MSQ=60.55;AN=16834;AC=1543;NS=8438;AC_Hom=0;AC_Het=1545;AC_Hemi=0;MAF=0.0915501;HWE=2.5679e-34;NFAM=1412
6	115301408	214490_1	N	N[6:115301614[	622.26	PASS	SVTYPE=BND;POS=115301408;STRANDS=+-:13;CIPOS=-10,10;CIEND=-10,10;CIPOS95=0,0;CIEND95=0,0;MATEID=214490_2;EVENT=214490;SU=13;PE=0;SR=13;ALG=PROD;AF=0.0001188;NSAMP=2;MSQ=308.82;AN=16834;AC=2;NS=8438;AC_Hom=0;AC_Het=2;AC_Hemi=0;MAF=0.000118511;HWE=1;NFAM=2
6	115301614	214490_2	N	]6:115301408]N	622.26	PASS	SVTYPE=BND;POS=115301408;STRANDS=+-:13;CIPOS=-10,10;CIEND=-10,10;CIPOS95=0,0;CIEND95=0,0;MATEID=214490_1;EVENT=214490;SECONDARY;SU=13;PE=0;SR=13;ALG=PROD;AF=0.0001188;NSAMP=2;MSQ=308.82;AN=16834;AC=2;NS=8438;AC_Hom=0;AC_Het=2;AC_Hemi=0;MAF=0.000118511;HWE=1;NFAM=2
6	115306943	214491_1	N	N[6:115306994[	135.71	LOW	SVTYPE=BND;POS=115306943;STRANDS=+-:5;CIPOS=-10,8;CIEND=-9,8;CIPOS95=0,0;CIEND95=0,0;MATEID=214491_2;EVENT=214491;SU=5;PE=1;SR=4;ALG=PROD;AF=0.0001188;NSAMP=2;MSQ=67.38;AN=16834;AC=2;NS=8438;AC_Hom=0;AC_Het=2;AC_Hemi=0;MAF=0.000118511;HWE=1;NFAM=2
6	115306994	214491_2	N	]6:115306943]N	135.71	LOW	SVTYPE=BND;POS=115306943;STRANDS=+-:5;CIPOS=-9,8;CIEND=-10,8;CIPOS95=0,0;CIEND95=0,0;MATEID=214491_1;EVENT=214491;SECONDARY;SU=5;PE=1;SR=4;ALG=PROD;AF=0.0001188;NSAMP=2;MSQ=67.38;AN=16834;AC=2;NS=8438;AC_Hom=0;AC_Het=2;AC_Hemi=0;MAF=0.000118511;HWE=1;NFAM=2
6	115330112	34388_2	N	]2:156528070]N	86.47	LOW	SVTYPE=BND;POS=115330112;STRANDS=+-:10;IMPRECISE;CIPOS=-309,10;CIEND=-10,240;CIPOS95=-99,1;CIEND95=-2,80;MATEID=34388_1;EVENT=34388;SECONDARY;SU=10;PE=10;SR=0;ALG=PROD;AF=5.94e-05;NSAMP=1;MSQ=86.47;AN=16834;AC=1;NS=8438;AC_Hom=0;AC_Het=1;AC_Hemi=0;MAF=5.92557e-05;HWE=1;NFAM=1
6	115336527	282571	N	<DUP>	678.12	PASS	SVTYPE=DUP;POS=115336527;SVLEN=79492;END=115416019;STRANDS=-+:57;CIPOS=-22,20;CIEND=-23,22;CIPOS95=0,0;CIEND95=0,0;SU=57;PE=27;SR=30;ALG=PROD;AF=0.0001782;NSAMP=2;MSQ=338.58;AN=16834;AC=3;NS=8438;AC_Hom=2;AC_Het=1;AC_Hemi=0;MAF=0.000177767;HWE=0.000177778;NFAM=2
6	115337924	214492_1	N	N[6:115337978[	2391.8	LOW	SVTYPE=BND;POS=115337924;STRANDS=+-:68;CIPOS=-6,5;CIEND=-6,5;CIPOS95=0,0;CIEND95=0,0;MATEID=214492_2;EVENT=214492;SU=68;PE=0;SR=68;ALG=PROD;AF=0.00101;NSAMP=17;MSQ=140.67;AN=16834;AC=17;NS=8438;AC_Hom=0;AC_Het=17;AC_Hemi=0;MAF=0.00100735;HWE=1;NFAM=17
6	115337978	214492_2	N	]6:115337924]N	2391.8	LOW	SVTYPE=BND;POS=115337924;STRANDS=+-:68;CIPOS=-6,5;CIEND=-6,5;CIPOS95=0,0;CIEND95=0,0;MATEID=214492_1;EVENT=214492;SECONDARY;SU=68;PE=0;SR=68;ALG=PROD;AF=0.00101;NSAMP=17;MSQ=140.67;AN=16834;AC=17;NS=8438;AC_Hom=0;AC_Het=17;AC_Hemi=0;MAF=0.00100735;HWE=1;NFAM=17
6	115352141	214493_1	N	N[6:115352304[	207543	LOW	SVTYPE=BND;POS=115352141;STRANDS=+-:57;IMPRECISE;CIPOS=-50,194;CIEND=-64,50;CIPOS95=-6,6;CIEND95=-7,7;MATEID=214493_2;EVENT=214493;SU=57;PE=57;SR=0;ALG=PROD;AF=0.1475;NSAMP=2184;MSQ=94.54;AN=16718;AC=2466;NS=8380;AC_Hom=564;AC_Het=1905;AC_Hemi=0;MAF=0.147315;HWE=1.19736e-16;NFAM=2044
6	115352304	214493_2	N	]6:115352141]N	207543	LOW	SVTYPE=BND;POS=115352141;STRANDS=+-:57;IMPRECISE;CIPOS=-64,50;CIEND=-50,194;CIPOS95=-7,7;CIEND95=-6,6;MATEID=214493_1;EVENT=214493;SECONDARY;SU=57;PE=57;SR=0;ALG=PROD;AF=0.1475;NSAMP=2184;MSQ=94.54;AN=16718;AC=2466;NS=8380;AC_Hom=564;AC_Het=1905;AC_Hemi=0;MAF=0.147315;HWE=1.19736e-16;NFAM=2044
6	115353370	214494	N	<DEL>	5781.26	PASS	SVTYPE=DEL;POS=115353370;SVLEN=-5285;END=115358655;STRANDS=+-:19;IMPRECISE;CIPOS=-50,217;CIEND=-203,50;CIPOS95=-30,30;CIEND95=-33,33;SU=19;PE=19;SR=0;ALG=PROD;AF=0.009089;NSAMP=151;MSQ=37.51;AN=16834;AC=153;NS=8438;AC_Hom=4;AC_Het=150;AC_Hemi=0;MAF=0.00912539;HWE=0.154174;NFAM=150
6	115353649	312625_2	N	N]6:114748756]	125.8	LOW	SVTYPE=BND;POS=115353649;STRANDS=++:6;IMPRECISE;CIPOS=-10,313;CIEND=-10,429;CIPOS95=-2,110;CIEND95=-1,143;MATEID=312625_1;EVENT=312625;SECONDARY;SU=6;PE=6;SR=0;ALG=PROD;AF=5.94e-05;NSAMP=1;MSQ=125.8;AN=16834;AC=1;NS=8438;AC_Hom=0;AC_Het=1;AC_Hemi=0;MAF=5.92557e-05;HWE=1;NFAM=1
6	115353865	214495_1	N	N[6:115354038[	76.19	LOW	SVTYPE=BND;POS=115353865;STRANDS=+-:4;CIPOS=-9,8;CIEND=-9,8;CIPOS95=0,0;CIEND95=0,0;MATEID=214495_2;EVENT=214495;SU=4;PE=0;SR=4;ALG=PROD;AF=0.0002974;NSAMP=5;MSQ=14.12;AN=16812;AC=5;NS=8427;AC_Hom=0;AC_Het=5;AC_Hemi=0;MAF=0.000296665;HWE=1;NFAM=5
6	115354038	214495_2	N	]6:115353865]N	76.19	LOW	SVTYPE=BND;POS=115353865;STRANDS=+-:4;CIPOS=-9,8;CIEND=-9,8;CIPOS95=0,0;CIEND95=0,0;MATEID=214495_1;EVENT=214495;SECONDARY;SU=4;PE=0;SR=4;ALG=PROD;AF=0.0002974;NSAMP=5;MSQ=14.12;AN=16812;AC=5;NS=8427;AC_Hom=0;AC_Het=5;AC_Hemi=0;MAF=0.000296665;HWE=1;NFAM=5
6	115355379	8660_2	N	N]1:187738060]	574.57	LOW	SVTYPE=BND;POS=115355379;STRANDS=++:28;IMPRECISE;CIPOS=-18,299;CIEND=-30,266;CIPOS95=-18,66;CIEND95=-26,26;MATEID=8660_1;EVENT=8660;SECONDARY;SU=28;PE=28;SR=0;ALG=PROD;AF=0.0007128;NSAMP=12;MSQ=47.71;AN=16834;AC=12;NS=8438;AC_Hom=0;AC_Het=12;AC_Hemi=0;MAF=0.000711069;HWE=1;NFAM=12
6	115365604	63894_1	N	N]X:145124719]	2315.18	LOW	SVTYPE=BND;POS=115365604;STRANDS=++:9;IMPRECISE;CIPOS=-30,290;CIEND=-30,475;CIPOS95=-30,49;CIEND95=-30,149;MATEID=63894_2;EVENT=63894;SU=9;PE=9;SR=0;ALG=PROD;AF=0.005049;NSAMP=85;MSQ=26.33;AN=16834;AC=85;NS=8438;AC_Hom=0;AC_Het=85;AC_Hemi=0;MAF=0.00503674;HWE=1;NFAM=84
6	115365612	43643_2	N	[3:29048835[N	28589.8	LOW	SVTYPE=BND;POS=115365612;STRANDS=--:422,-+:62;IMPRECISE;CIPOS=-1,21;CIEND=-223,32;CIPOS95=-1,4;CIEND95=-11,11;MATEID=43643_1;EVENT=43643;SECONDARY;SU=484;PE=484;SR=0;ALG=PROD;AF=0.04633;NSAMP=779;MSQ=36.05;AN=16834;AC=780;NS=8438;AC_Hom=2;AC_Het=778;AC_Hemi=0;MAF=0.0462195;HWE=2.02638e-07;NFAM=744
6	115365612	58853_1	N	]10:56539289]N	3424.04	LOW	SVTYPE=BND;POS=115365612;STRANDS=-+:4;IMPRECISE;CIPOS=-258,10;CIEND=-10,505;CIPOS95=-118,2;CIEND95=0,162;MATEID=58853_2;EVENT=58853;SU=4;PE=4;SR=0;ALG=PROD;AF=0.01396;NSAMP=235;MSQ=12.91;AN=16834;AC=235;NS=8438;AC_Hom=0;AC_Het=235;AC_Hemi=0;MAF=0.0139251;HWE=0.414474;NFAM=234
6	115365623	62369_1	N	[7:75293247[N	11609.8	LOW	SVTYPE=BND;POS=115365623;STRANDS=--:35;IMPRECISE;CIPOS=-48,27;CIEND=-49,12;CIPOS95=-2,2;CIEND95=-4,4;MATEID=62369_2;EVENT=62369;SU=35;PE=34;SR=1;ALG=PROD;AF=0.03285;NSAMP=455;MSQ=24.69;AN=16834;AC=553;NS=8438;AC_Hom=198;AC_Het=358;AC_Hemi=0;MAF=0.0329462;HWE=0;NFAM=441
6	115365625	34389_2	N	[2:154491916[N	4338.28	LOW	SVTYPE=BND;POS=115365625;STRANDS=--:12;CIPOS=-29,28;CIEND=-29,28;CIPOS95=0,0;CIEND95=0,0;MATEID=34389_1;EVENT=34389;SECONDARY;SU=12;PE=0;SR=12;ALG=PROD;AF=0.01046;NSAMP=133;MSQ=32.11;AN=16834;AC=176;NS=8438;AC_Hom=86;AC_Het=91;AC_Hemi=0;MAF=0.0104883;HWE=0;NFAM=133
6	115365632	59368_1	N	[11:123567846[N	4723.36	LOW	SVTYPE=BND;POS=115365632;STRANDS=--:7,++:11;IMPRECISE;CIPOS=-232,294;CIEND=-600,410;CIPOS95=-61,61;CIEND95=-217,217;MATEID=59368_2;EVENT=59368;SU=18;PE=18;SR=0;ALG=SUM;AF=0.01544;NSAMP=229;MSQ=19.87;AN=16834;AC=260;NS=8438;AC_Hom=62;AC_Het=198;AC_Hemi=0;MAF=0.0154065;HWE=3.35209e-29;NFAM=227
6	115365651	59980_1	N	[13:74312195[N	610.26	LOW	SVTYPE=BND;POS=115365651;STRANDS=--:4;IMPRECISE;CIPOS=-10,10;CIEND=-10,10;CIPOS95=-3,3;CIEND95=-3,0;MATEID=59980_2;EVENT=59980;SU=4;PE=3;SR=1;ALG=PROD;AF=0.00202;NSAMP=34;MSQ=17.07;AN=16834;AC=34;NS=8438;AC_Hom=0;AC_Het=34;AC_Hemi=0;MAF=0.0020147;HWE=1;NFAM=34
6	115365652	43644_2	N	]3:71446274]N	8962.88	LOW	SVTYPE=BND;POS=115365652;STRANDS=+-:47;IMPRECISE;CIPOS=-185,50;CIEND=-11,459;CIPOS95=-19,19;CIEND95=-11,86;MATEID=43644_1;EVENT=43644;SECONDARY;SU=47;PE=47;SR=0;ALG=PROD;AF=0.02079;NSAMP=350;MSQ=24.63;AN=16834;AC=350;NS=8438;AC_Hom=0;AC_Het=350;AC_Hemi=0;MAF=0.0207395;HWE=0.0534458;NFAM=344
6	115365663	43645_2	N	N[3:71446109[	4980.36	LOW	SVTYPE=BND;POS=115365663;STRANDS=-+:23;IMPRECISE;CIPOS=-50,364;CIEND=-318,50;CIPOS95=-38,38;CIEND95=-107,50;MATEID=43645_1;EVENT=43645;SECONDARY;SU=23;PE=23;SR=0;ALG=PROD;AF=0.01319;NSAMP=222;MSQ=21.22;AN=16834;AC=222;NS=8438;AC_Hom=0;AC_Het=223;AC_Hemi=0;MAF=0.013214;HWE=0.407268;NFAM=218
6	115365663	59599_1	N	N[12:61302335[	1143.09	LOW	SVTYPE=BND;POS=115365663;STRANDS=-+:8,+-:8;IMPRECISE;CIPOS=-260,283;CIEND=-374,595;CIPOS95=-76,76;CIEND95=-232,232;MATEID=59599_2;EVENT=59599;SU=16;PE=16;SR=0;ALG=SUM;AF=0.003327;NSAMP=56;MSQ=19.02;AN=16834;AC=56;NS=8438;AC_Hom=0;AC_Het=56;AC_Hemi=0;MAF=0.00331832;HWE=1;NFAM=55
6	115365669	282572_1	N	]6:115366221]N	270.47	LOW	SVTYPE=BND;POS=115365669;STRANDS=-+:14;CIPOS=-10,10;CIEND=-4,4;CIPOS95=0,0;CIEND95=0,0;MATEID=282572_2;EVENT=282572;SU=14;PE=7;SR=7;ALG=PROD;AF=0.0006534;NSAMP=11;MSQ=18.7;AN=16834;AC=11;NS=8438;AC_Hom=0;AC_Het=11;AC_Hemi=0;MAF=0.000651813;HWE=1;NFAM=11
6	115365669	62370_1	N	N]7:75293365]	3325.43	LOW	SVTYPE=BND;POS=115365669;STRANDS=++:25;IMPRECISE;CIPOS=-30,115;CIEND=-13,456;CIPOS95=-20,20;CIEND95=-13,104;MATEID=62370_2;EVENT=62370;SU=25;PE=25;SR=0;ALG=PROD;AF=0.00701;NSAMP=118;MSQ=27.23;AN=16834;AC=118;NS=8438;AC_Hom=0;AC_Het=118;AC_Hemi=0;MAF=0.00699218;HWE=1;NFAM=116
6	115365675	43642_2	N	]3:29049002]N	5571.66	LOW	SVTYPE=BND;POS=115365675;STRANDS=++:962,+-:16;IMPRECISE;CIPOS=-380,398;CIEND=-51,643;CIPOS95=-51,51;CIEND95=-51,83;MATEID=43642_1;EVENT=43642;SECONDARY;SU=978;PE=813;SR=165;ALG=SUM;AF=0.01135;NSAMP=191;MSQ=27.88;AN=16834;AC=191;NS=8438;AC_Hom=0;AC_Het=192;AC_Hemi=0;MAF=0.0113771;HWE=0.629588;NFAM=190
6	115365682	8661_2	N	N]1:33655248]	281.58	LOW	SVTYPE=BND;POS=115365682;STRANDS=++:4;IMPRECISE;CIPOS=-9,507;CIEND=-10,457;CIPOS95=0,201;CIEND95=0,178;MATEID=8661_1;EVENT=8661;SECONDARY;SU=4;PE=4;SR=0;ALG=PROD;AF=0.001188;NSAMP=20;MSQ=11.39;AN=16834;AC=20;NS=8438;AC_Hom=0;AC_Het=20;AC_Hemi=0;MAF=0.00118511;HWE=1;NFAM=20
6	115366221	282572_2	N	N[6:115365669[	270.47	LOW	SVTYPE=BND;POS=115365669;STRANDS=-+:14;CIPOS=-4,4;CIEND=-10,10;CIPOS95=0,0;CIEND95=0,0;MATEID=282572_1;EVENT=282572;SECONDARY;SU=14;PE=7;SR=7;ALG=PROD;AF=0.0006534;NSAMP=11;MSQ=18.7;AN=16834;AC=11;NS=8438;AC_Hom=0;AC_Het=11;AC_Hemi=0;MAF=0.000651813;HWE=1;NFAM=11
6	115368411	214496	N	<DEL>	971.44	PASS	SVTYPE=DEL;POS=115368411;SVLEN=-26571;END=115394982;STRANDS=+-:38;CIPOS=-3,1;CIEND=-10,10;CIPOS95=0,0;CIEND95=0,0;SU=38;PE=23;SR=15;ALG=PROD;AF=5.94e-05;NSAMP=1;MSQ=971.44;AN=16834;AC=1;NS=8438;AC_Hom=0;AC_Het=1;AC_Hemi=0;MAF=5.92557e-05;HWE=1;NFAM=1
6	115379162	214497	N	<DEL>	1.13802e+06	PASS	SVTYPE=DEL;POS=115379162;SVLEN=-217;END=115379379;STRANDS=+-:104;IMPRECISE;CIPOS=-50,418;CIEND=-217,213;CIPOS95=-50,101;CIEND95=-124,124;SU=104;PE=76;SR=28;ALG=SUM;AF=0.3166;NSAMP=5192;MSQ=218.9;RETAINED;AN=16834;AC=5329;NS=8438;AC_Hom=276;AC_Het=5063;AC_Hemi=0;MAF=0.316366;HWE=0;NFAM=4655
6	115380518	214499	N	<DEL>	221.67	PASS	SVTYPE=DEL;POS=115380518;SVLEN=-5777;END=115386295;STRANDS=+-:12;CIPOS=-9,10;CIEND=-5,3;CIPOS95=0,0;CIEND95=0,0;SU=12;PE=5;SR=7;ALG=PROD;AF=5.94e-05;NSAMP=1;MSQ=221.67;AN=16834;AC=1;NS=8438;AC_Hom=0;AC_Het=1;AC_Hemi=0;MAF=5.92557e-05;HWE=1;NFAM=1
6	115393771	61148_1	N	]17:58722983]N	608.52	LOW	SVTYPE=BND;POS=115393771;STRANDS=-+:8;IMPRECISE;CIPOS=-493,35;CIEND=-50,311;CIPOS95=-148,35;CIEND95=-50,54;MATEID=61148_2;EVENT=61148;SU=8;PE=8;SR=0;ALG=PROD;AF=0.00196;NSAMP=33;MSQ=17.51;AN=16834;AC=33;NS=8438;AC_Hom=0;AC_Het=33;AC_Hemi=0;MAF=0.00195544;HWE=1;NFAM=33
6	115393823	214500	N	<DEL>	149.85	PASS	SVTYPE=DEL;POS=115393823;SVLEN=-752;END=115394575;STRANDS=+-:6;IMPRECISE;CIPOS=-10,304;CIEND=-341,10;CIPOS95=-2,76;CIEND95=-94,0;SU=6;PE=6;SR=0;ALG=PROD;AF=5.94e-05;NSAMP=1;MSQ=149.85;AN=16834;AC=1;NS=8438;AC_Hom=0;AC_Het=1;AC_Hemi=0;MAF=5.92557e-05;HWE=1;NFAM=1
6	115393825	61596_1	N	N[19:37720526[	16306.2	LOW	SVTYPE=BND;POS=115393825;STRANDS=+-:514;IMPRECISE;CIPOS=-14,146;CIEND=-229,10;CIPOS95=-4,4;CIEND95=-18,10;MATEID=61596_2;EVENT=61596;SU=514;PE=514;SR=0;ALG=PROD;AF=0.03;NSAMP=505;MSQ=31.58;AN=16834;AC=505;NS=8438;AC_Hom=0;AC_Het=506;AC_Hemi=0;MAF=0.0299834;HWE=0.000974542;NFAM=491
6	115393831	61597_1	N	]19:37720706]N	22458.5	LOW	SVTYPE=BND;POS=115393831;STRANDS=-+:645;IMPRECISE;CIPOS=-83,46;CIEND=-11,308;CIPOS95=-3,3;CIEND95=-11,27;MATEID=61597_2;EVENT=61597;SU=645;PE=645;SR=0;ALG=PROD;AF=0.03748;NSAMP=631;MSQ=35.01;AN=16834;AC=631;NS=8438;AC_Hom=0;AC_Het=632;AC_Hemi=0;MAF=0.0374496;HWE=1.10956e-05;NFAM=615
6	115393910	61147_1	N	N[17:58722970[	2579.37	LOW	SVTYPE=BND;POS=115393910;STRANDS=+-:34;IMPRECISE;CIPOS=-33,424;CIEND=-123,50;CIPOS95=-33,83;CIEND95=-14,14;MATEID=61147_2;EVENT=61147;SU=34;PE=34;SR=0;ALG=PROD;AF=0.006119;NSAMP=103;MSQ=24.54;AN=16834;AC=103;NS=8438;AC_Hom=0;AC_Het=103;AC_Hemi=0;MAF=0.00610334;HWE=1;NFAM=103
6	115402021	312627_1	N	[6:115402687[N	362.27	LOW	SVTYPE=BND;POS=115402021;STRANDS=--:9;IMPRECISE;CIPOS=-4,9;CIEND=-62,10;CIPOS95=-4,3;CIEND95=-56,1;MATEID=312627_2;EVENT=312627;SU=9;PE=9;SR=0;ALG=PROD;AF=0.0001188;NSAMP=2;MSQ=181.12;AN=16834;AC=2;NS=8438;AC_Hom=0;AC_Het=2;AC_Hemi=0;MAF=0.000118511;HWE=1;NFAM=2
6	115402111	214501_1	N	N[6:115402325[	58.04	LOW	SVTYPE=BND;POS=115402111;STRANDS=+-:4;IMPRECISE;CIPOS=-7,9;CIEND=-9,8;CIPOS95=0,3;CIEND95=0,0;MATEID=214501_2;EVENT=214501;SU=4;PE=0;SR=4;ALG=PROD;AF=0.0001782;NSAMP=3;MSQ=14.5;AN=16834;AC=3;NS=8438;AC_Hom=0;AC_Het=3;AC_Hemi=0;MAF=0.000177767;HWE=1;NFAM=3
6	115402231	312628_1	N	[6:115402686[N	269.29	LOW	SVTYPE=BND;POS=115402231;STRANDS=--:12;IMPRECISE;CIPOS=-73,10;CIEND=-144,10;CIPOS95=-30,3;CIEND95=-106,1;MATEID=312628_2;EVENT=312628;SU=12;PE=12;SR=0;ALG=PROD;AF=0.0001188;NSAMP=2;MSQ=134.63;AN=16834;AC=2;NS=8438;AC_Hom=0;AC_Het=2;AC_Hemi=0;MAF=0.000118511;HWE=1;NFAM=2
6	115402325	214501_2	N	]6:115402111]N	58.04	LOW	SVTYPE=BND;POS=115402111;STRANDS=+-:4;IMPRECISE;CIPOS=-9,8;CIEND=-7,9;CIPOS95=0,0;CIEND95=0,3;MATEID=214501_1;EVENT=214501;SECONDARY;SU=4;PE=0;SR=4;ALG=PROD;AF=0.0001782;NSAMP=3;MSQ=14.5;AN=16834;AC=3;NS=8438;AC_Hom=0;AC_Het=3;AC_Hemi=0;MAF=0.000177767;HWE=1;NFAM=3
6	115402686	312628_2	N	[6:115402231[N	269.29	LOW	SVTYPE=BND;POS=115402686;STRANDS=--:12;IMPRECISE;CIPOS=-144,10;CIEND=-73,10;CIPOS95=-106,1;CIEND95=-30,3;MATEID=312628_1;EVENT=312628;SECONDARY;SU=12;PE=12;SR=0;ALG=PROD;AF=0.0001188;NSAMP=2;MSQ=134.63;AN=16834;AC=2;NS=8438;AC_Hom=0;AC_Het=2;AC_Hemi=0;MAF=0.000118511;HWE=1;NFAM=2
6	115402687	312627_2	N	[6:115402021[N	362.27	LOW	SVTYPE=BND;POS=115402687;STRANDS=--:9;IMPRECISE;CIPOS=-62,10;CIEND=-4,9;CIPOS95=-56,1;CIEND95=-4,3;MATEID=312627_1;EVENT=312627;SECONDARY;SU=9;PE=9;SR=0;ALG=PROD;AF=0.0001188;NSAMP=2;MSQ=181.12;AN=16834;AC=2;NS=8438;AC_Hom=0;AC_Het=2;AC_Hemi=0;MAF=0.000118511;HWE=1;NFAM=2
6	115412813	282573	N	<DUP>	115.57	PASS	SVTYPE=DUP;POS=115412813;SVLEN=30569;END=115443382;STRANDS=-+:10;IMPRECISE;CIPOS=-294,10;CIEND=-10,275;CIPOS95=-97,0;CIEND95=-2,70;SU=10;PE=10;SR=0;ALG=PROD;AF=0.0001188;NSAMP=2;MSQ=57.47;AN=16834;AC=2;NS=8438;AC_Hom=0;AC_Het=2;AC_Hemi=0;MAF=0.000118511;HWE=1;NFAM=2
6	115497166	282574_1	N	]6:115572257]N	1824.83	LOW	SVTYPE=BND;POS=115497166;STRANDS=-+:113;IMPRECISE;CIPOS=-157,14;CIEND=-37,201;CIPOS95=-7,7;CIEND95=-7,7;MATEID=282574_2;EVENT=282574;SU=113;PE=113;SR=0;ALG=PROD;AF=0.001901;NSAMP=30;MSQ=60.79;AN=16834;AC=32;NS=8438;AC_Hom=4;AC_Het=28;AC_Hemi=0;MAF=0.00189618;HWE=0.000373264;NFAM=24
6	115497790	312626_2	N	N]6:115046521]	173.71	LOW	SVTYPE=BND;POS=115497790;STRANDS=++:9;IMPRECISE;CIPOS=-10,290;CIEND=-10,344;CIPOS95=-2,73;CIEND95=-1,116;MATEID=312626_1;EVENT=312626;SECONDARY;SU=9;PE=9;SR=0;ALG=PROD;AF=5.94e-05;NSAMP=1;MSQ=173.71;AN=16834;AC=1;NS=8438;AC_Hom=0;AC_Het=1;AC_Hemi=0;MAF=5.92557e-05;HWE=1;NFAM=1
6	115497919	312142_2	N	N]6:62128315]	133.47	LOW	SVTYPE=BND;POS=115497919;STRANDS=++:8;IMPRECISE;CIPOS=-10,395;CIEND=-10,352;CIPOS95=-1,102;CIEND95=-1,116;MATEID=312142_1;EVENT=312142;SECONDARY;SU=8;PE=8;SR=0;ALG=PROD;AF=5.94e-05;NSAMP=1;MSQ=131.75;AN=16834;AC=1;NS=8438;AC_Hom=0;AC_Het=1;AC_Hemi=0;MAF=5.92557e-05;HWE=1;NFAM=1
6	115498225	312141_2	N	[6:62128068[N	38.7	LOW	SVTYPE=BND;POS=115498225;STRANDS=--:4;IMPRECISE;CIPOS=-288,10;CIEND=-283,10;CIPOS95=-148,1;CIEND95=-144,1;MATEID=312141_1;EVENT=312141;SECONDARY;SU=4;PE=4;SR=0;ALG=PROD;AF=5.94e-05;NSAMP=1;MSQ=35.75;AN=16834;AC=1;NS=8438;AC_Hom=0;AC_Het=1;AC_Hemi=0;MAF=5.92557e-05;HWE=1;NFAM=1
6	115530981	214502	N	<DEL:ME:SINE|Alu|AluSc>	366.79	PASS	SVTYPE=MEI;POS=115530981;SVLEN=-311;END=115531292;STRANDS=+-:11;CIPOS=0,0;CIEND=-5,10;CIPOS95=0,0;CIEND95=0,0;SU=11;PE=0;SR=11;ALG=PROD;AF=5.94e-05;NSAMP=1;MSQ=365.51;AN=16834;AC=1;NS=8438;AC_Hom=0;AC_Het=1;AC_Hemi=0;MAF=5.92557e-05;HWE=1;NFAM=1
6	115565912	43646_2	N	[3:23442102[N	10415.5	LOW	SVTYPE=BND;POS=115565912;STRANDS=--:315;CIPOS=-9,8;CIEND=-7,8;CIPOS95=0,0;CIEND95=0,0;MATEID=43646_1;EVENT=43646;SECONDARY;SU=315;PE=0;SR=315;ALG=PROD;AF=0.01717;NSAMP=289;MSQ=35.55;AN=16834;AC=289;NS=8438;AC_Hom=0;AC_Het=289;AC_Hemi=0;MAF=0.0171249;HWE=0.182207;NFAM=270
6	115568050	214503	N	<DEL>	266.8	PASS	SVTYPE=DEL;POS=115568050;SVLEN=-90;END=115568140;STRANDS=+-:9;CIPOS=-4,3;CIEND=-4,3;CIPOS95=0,0;CIEND95=0,0;SU=9;PE=0;SR=9;ALG=PROD;AF=5.94e-05;NSAMP=1;MSQ=266.76;AN=16834;AC=1;NS=8438;AC_Hom=0;AC_Het=1;AC_Hemi=0;MAF=5.92557e-05;HWE=1;NFAM=1
6	115572257	282574_2	N	N[6:115497166[	1824.83	LOW	SVTYPE=BND;POS=115497166;STRANDS=-+:113;IMPRECISE;CIPOS=-37,201;CIEND=-157,14;CIPOS95=-7,7;CIEND95=-7,7;MATEID=282574_1;EVENT=282574;SECONDARY;SU=113;PE=113;SR=0;ALG=PROD;AF=0.001901;NSAMP=30;MSQ=60.79;AN=16834;AC=32;NS=8438;AC_Hom=4;AC_Het=28;AC_Hemi=0;MAF=0.00189618;HWE=0.000373264;NFAM=24
6	115575505	312348_2	N	[6:81823621[N	386.17	LOW	SVTYPE=BND;POS=115575505;STRANDS=--:18;IMPRECISE;CIPOS=-178,30;CIEND=-181,30;CIPOS95=-55,30;CIEND95=-45,30;MATEID=312348_1;EVENT=312348;SECONDARY;SU=18;PE=18;SR=0;ALG=PROD;AF=0.0001782;NSAMP=3;MSQ=128.72;AN=16834;AC=3;NS=8438;AC_Hom=0;AC_Het=3;AC_Hemi=0;MAF=0.000177767;HWE=1;NFAM=3
6	115577611	214504	N	<DEL>	323.77	PASS	SVTYPE=DEL;POS=115577611;SVLEN=-175;END=115577786;STRANDS=+-:9;CIPOS=-5,3;CIEND=-10,10;CIPOS95=0,0;CIEND95=0,0;SU=9;PE=1;SR=8;ALG=PROD;AF=5.94e-05;NSAMP=1;MSQ=320.49;AN=16834;AC=1;NS=8438;AC_Hom=0;AC_Het=1;AC_Hemi=0;MAF=5.92557e-05;HWE=1;NFAM=1
6	115599939	214505_1	N	N[6:115600026[	4067.33	PASS	SVTYPE=BND;POS=115599939;STRANDS=+-:158;CIPOS=-23,22;CIEND=-24,23;CIPOS95=0,0;CIEND95=0,0;MATEID=214505_2;EVENT=214505;SU=158;PE=1;SR=157;ALG=PROD;AF=0.0008317;NSAMP=14;MSQ=290.52;AN=16834;AC=14;NS=8438;AC_Hom=0;AC_Het=14;AC_Hemi=0;MAF=0.00082958;HWE=1;NFAM=2
6	115600026	214505_2	N	]6:115599939]N	4067.33	PASS	SVTYPE=BND;POS=115599939;STRANDS=+-:158;CIPOS=-24,23;CIEND=-23,22;CIPOS95=0,0;CIEND95=0,0;MATEID=214505_1;EVENT=214505;SECONDARY;SU=158;PE=1;SR=157;ALG=PROD;AF=0.0008317;NSAMP=14;MSQ=290.52;AN=16834;AC=14;NS=8438;AC_Hom=0;AC_Het=14;AC_Hemi=0;MAF=0.00082958;HWE=1;NFAM=2
6	115607322	214506	N	<DEL>	251.67	PASS	SVTYPE=DEL;POS=115607322;SVLEN=-595;END=115607917;STRANDS=+-:12;CIPOS=-5,5;CIEND=-10,10;CIPOS95=0,0;CIEND95=0,0;SU=12;PE=7;SR=5;ALG=PROD;AF=5.94e-05;NSAMP=1;MSQ=251.67;AN=16834;AC=1;NS=8438;AC_Hom=0;AC_Het=1;AC_Hemi=0;MAF=5.92557e-05;HWE=1;NFAM=1
6	115624555	214507_1	N	N[6:115624901[	2.91684e+06	PASS	SVTYPE=BND;POS=115624555;STRANDS=+-:10306;CIPOS=-4,30;CIEND=-10,5;CIPOS95=0,0;CIEND95=0,0;MATEID=214507_2;EVENT=214507;SU=10306;PE=10304;SR=2;ALG=PROD;AF=0.4228;NSAMP=7100;MSQ=410.16;RETAINED;AN=16834;AC=7117;NS=8438;AC_Hom=34;AC_Het=7097;AC_Hemi=0;MAF=0.422553;HWE=0;NFAM=6290
6	115624901	214507_2	N	]6:115624555]N	2.91684e+06	PASS	SVTYPE=BND;POS=115624555;STRANDS=+-:10306;CIPOS=-10,5;CIEND=-4,30;CIPOS95=0,0;CIEND95=0,0;MATEID=214507_1;EVENT=214507;SECONDARY;SU=10306;PE=10304;SR=2;ALG=PROD;AF=0.4228;NSAMP=7100;MSQ=410.16;RETAINED;AN=16834;AC=7117;NS=8438;AC_Hom=34;AC_Het=7097;AC_Hemi=0;MAF=0.422553;HWE=0;NFAM=6290
6	115627413	214509_1	N	N[6:125957670[	19606.3	LOW	SVTYPE=BND;POS=115627413;STRANDS=+-:12;IMPRECISE;CIPOS=-25,30;CIEND=-28,32;CIPOS95=-1,1;CIEND95=-2,2;MATEID=214509_2;EVENT=214509;SU=12;PE=9;SR=3;ALG=PROD;AF=0.05014;NSAMP=758;MSQ=25.23;AN=16834;AC=844;NS=8438;AC_Hom=174;AC_Het=672;AC_Hemi=0;MAF=0.0501304;HWE=8.40754e-32;NFAM=748
6	115632524	8662_2	N	N]1:13454903]	327.92	LOW	SVTYPE=BND;POS=115632524;STRANDS=++:5;IMPRECISE;CIPOS=-10,392;CIEND=-10,469;CIPOS95=-2,101;CIEND95=-1,168;MATEID=8662_1;EVENT=8662;SECONDARY;SU=5;PE=5;SR=0;ALG=PROD;AF=0.0008317;NSAMP=14;MSQ=21.31;AN=16834;AC=14;NS=8438;AC_Hom=0;AC_Het=14;AC_Hemi=0;MAF=0.00082958;HWE=1;NFAM=14
6	115632527	60385_1	N	]14:107191011]N	272104	LOW	SVTYPE=BND;POS=115632527;STRANDS=-+:4180;CIPOS=0,0;CIEND=0,0;CIPOS95=0,0;CIEND95=0,0;MATEID=60385_2;EVENT=60385;SU=4180;PE=1585;SR=2595;ALG=PROD;AF=0.1523;NSAMP=2563;MSQ=105.86;AN=16834;AC=2563;NS=8438;AC_Hom=0;AC_Het=2566;AC_Hemi=0;MAF=0.15205;HWE=0;NFAM=2362
6	115632548	61176_1	N	N[17:66482611[	118.42	LOW	SVTYPE=BND;POS=115632548;STRANDS=+-:158;CIPOS=-7,6;CIEND=-7,3;CIPOS95=0,0;CIEND95=0,0;MATEID=61176_2;EVENT=61176;SU=158;PE=53;SR=105;ALG=PROD;AF=0.000594;NSAMP=10;MSQ=10.33;AN=16834;AC=10;NS=8438;AC_Hom=0;AC_Het=10;AC_Hemi=0;MAF=0.000592557;HWE=1;NFAM=10
6	115632549	214510_1	N	N[6:131803249[	98381.2	LOW	SVTYPE=BND;POS=115632549;STRANDS=+-:493;CIPOS=-7,8;CIEND=-7,1;CIPOS95=0,0;CIEND95=0,0;MATEID=214510_2;EVENT=214510;SU=493;PE=425;SR=68;ALG=PROD;AF=0.1046;NSAMP=1756;MSQ=55.51;AN=16834;AC=1760;NS=8438;AC_Hom=8;AC_Het=1757;AC_Hemi=0;MAF=0.104586;HWE=1.58753e-38;NFAM=1603
6	115632549	61826_1	N	]20:44810259]N	147.97	LOW	SVTYPE=BND;POS=115632549;STRANDS=-+:13;IMPRECISE;CIPOS=-306,57;CIEND=-50,470;CIPOS95=-131,57;CIEND95=-50,189;MATEID=61826_2;EVENT=61826;SU=13;PE=13;SR=0;ALG=SUM;AF=0.0006534;NSAMP=11;MSQ=11.5;AN=16834;AC=11;NS=8438;AC_Hom=0;AC_Het=11;AC_Hemi=0;MAF=0.000651813;HWE=1;NFAM=11
6	115632595	56567_2	N	N]5:14044844]	503.66	LOW	SVTYPE=BND;POS=115632595;STRANDS=++:31;IMPRECISE;CIPOS=-30,233;CIEND=-11,440;CIPOS95=-30,30;CIEND95=-11,105;MATEID=56567_1;EVENT=56567;SECONDARY;SU=31;PE=31;SR=0;ALG=PROD;AF=0.001069;NSAMP=18;MSQ=27.23;AN=16834;AC=18;NS=8438;AC_Hom=0;AC_Het=18;AC_Hemi=0;MAF=0.0010666;HWE=1;NFAM=18
6	115632629	60386_1	N	N[14:107190995[	14566.6	LOW	SVTYPE=BND;POS=115632629;STRANDS=+-:239;IMPRECISE;CIPOS=-51,665;CIEND=-332,244;CIPOS95=-51,155;CIEND95=-110,110;MATEID=60386_2;EVENT=60386;SU=239;PE=234;SR=5;ALG=SUM;AF=0.02857;NSAMP=478;MSQ=29.77;AN=16834;AC=481;NS=8438;AC_Hom=6;AC_Het=475;AC_Hemi=0;MAF=0.028502;HWE=0.165828;NFAM=463
6	115632638	282575_1	N	]6:131803407]N	1894.74	LOW	SVTYPE=BND;POS=115632638;STRANDS=-+:8;IMPRECISE;CIPOS=-132,30;CIEND=-30,501;CIPOS95=-30,30;CIEND95=-30,123;MATEID=282575_2;EVENT=282575;SU=8;PE=8;SR=0;ALG=PROD;AF=0.0101;NSAMP=170;MSQ=8.98;AN=16834;AC=170;NS=8438;AC_Hom=0;AC_Het=170;AC_Hemi=0;MAF=0.0100735;HWE=1;NFAM=166
6	115640837	214511	N	<DEL>	95.81	PASS	SVTYPE=DEL;POS=115640837;SVLEN=-11996;END=115652833;STRANDS=+-:8;CIPOS=-9,10;CIEND=-10,10;CIPOS95=0,0;CIEND95=0,0;SU=8;PE=4;SR=4;ALG=PROD;AF=5.94e-05;NSAMP=1;MSQ=95.81;AN=16834;AC=1;NS=8438;AC_Hom=0;AC_Het=1;AC_Hemi=0;MAF=5.92557e-05;HWE=1;NFAM=1
6	115658730	34390_2	N	N[2:228957224[	65928.1	LOW	SVTYPE=BND;POS=115658730;STRANDS=-+:85;CIPOS=-7,7;CIEND=-7,7;CIPOS95=0,0;CIEND95=0,0;MATEID=34390_1;EVENT=34390;SECONDARY;SU=85;PE=0;SR=85;ALG=PROD;AF=0.1375;NSAMP=1796;MSQ=36.34;AN=16834;AC=2314;NS=8438;AC_Hom=1044;AC_Het=1283;AC_Hemi=0;MAF=0.137888;HWE=0;NFAM=1676
6	115658759	63081_1	N	N]9:6629957]	115736	LOW	SVTYPE=BND;POS=115658759;STRANDS=++:19;CIPOS=-25,25;CIEND=-26,25;CIPOS95=0,0;CIEND95=0,0;MATEID=63081_2;EVENT=63081;SU=19;PE=8;SR=11;ALG=PROD;AF=0.1762;NSAMP=2849;MSQ=40.22;AN=16834;AC=2966;NS=8438;AC_Hom=234;AC_Het=2736;AC_Hemi=0;MAF=0.17599;HWE=2.14467e-31;NFAM=2649
6	115658760	312088_2	N	N]6:57945837]	15038.3	LOW	SVTYPE=BND;POS=115658760;STRANDS=++:4;CIPOS=-9,8;CIEND=-9,8;CIPOS95=0,0;CIEND95=0,0;MATEID=312088_1;EVENT=312088;SECONDARY;SU=4;PE=0;SR=4;ALG=PROD;AF=0.03309;NSAMP=415;MSQ=36.01;AN=16834;AC=557;NS=8438;AC_Hom=286;AC_Het=273;AC_Hemi=0;MAF=0.033124;HWE=0;NFAM=358
6	115692644	214513	N	<DEL>	206.71	PASS	SVTYPE=DEL;POS=115692644;SVLEN=-1068;END=115693712;STRANDS=+-:11;CIPOS=-6,7;CIEND=-9,6;CIPOS95=0,0;CIEND95=0,0;SU=11;PE=7;SR=4;ALG=PROD;AF=5.94e-05;NSAMP=1;MSQ=206.71;AN=16834;AC=1;NS=8438;AC_Hom=0;AC_Het=1;AC_Hemi=0;MAF=5.92557e-05;HWE=1;NFAM=1
6	115703961	214514	N	<DEL>	129158	PASS	SVTYPE=DEL;POS=115703961;SVLEN=-14398;END=115718359;STRANDS=+-:5692;CIPOS=0,0;CIEND=0,0;CIPOS95=0,0;CIEND95=0,0;SU=5692;PE=3209;SR=2483;ALG=PROD;AF=0.02121;NSAMP=342;MSQ=377.65;AN=16834;AC=357;NS=8438;AC_Hom=30;AC_Het=327;AC_Hemi=0;MAF=0.0211543;HWE=4.97965e-06;NFAM=338
6	115721544	58595_1	N	N]10:87521574]	91.36	LOW	SVTYPE=BND;POS=115721544;STRANDS=++:38;CIPOS=-25,23;CIEND=-29,30;CIPOS95=0,0;CIEND95=0,0;MATEID=58595_2;EVENT=58595;SU=38;PE=18;SR=20;ALG=PROD;AF=5.94e-05;NSAMP=1;MSQ=89.54;AN=16834;AC=1;NS=8438;AC_Hom=0;AC_Het=1;AC_Hemi=0;MAF=5.92557e-05;HWE=1;NFAM=1
6	115721551	58889_1	N	[10:80224311[N	259.02	LOW	SVTYPE=BND;POS=115721551;STRANDS=--:27;CIPOS=-24,22;CIEND=-24,21;CIPOS95=0,0;CIEND95=0,0;MATEID=58889_2;EVENT=58889;SU=27;PE=11;SR=16;ALG=PROD;AF=0.0001188;NSAMP=2;MSQ=128.68;AN=16834;AC=2;NS=8438;AC_Hom=0;AC_Het=2;AC_Hemi=0;MAF=0.000118511;HWE=1;NFAM=2
6	115743033	214515_1	N	N[6:115743135[	278.74	PASS	SVTYPE=BND;POS=115743033;STRANDS=+-:11;CIPOS=-3,2;CIEND=-3,2;CIPOS95=0,0;CIEND95=0,0;MATEID=214515_2;EVENT=214515;SU=11;PE=0;SR=11;ALG=PROD;AF=5.94e-05;NSAMP=1;MSQ=278.72;AN=16834;AC=1;NS=8438;AC_Hom=0;AC_Het=1;AC_Hemi=0;MAF=5.92557e-05;HWE=1;NFAM=1
6	115743135	214515_2	N	]6:115743033]N	278.74	PASS	SVTYPE=BND;POS=115743033;STRANDS=+-:11;CIPOS=-3,2;CIEND=-3,2;CIPOS95=0,0;CIEND95=0,0;MATEID=214515_1;EVENT=214515;SECONDARY;SU=11;PE=0;SR=11;ALG=PROD;AF=5.94e-05;NSAMP=1;MSQ=278.72;AN=16834;AC=1;NS=8438;AC_Hom=0;AC_Het=1;AC_Hemi=0;MAF=5.92557e-05;HWE=1;NFAM=1
6	115747802	214516	N	<DEL>	192.03	PASS	SVTYPE=DEL;POS=115747802;SVLEN=-140;END=115747942;STRANDS=+-:6;CIPOS=-6,5;CIEND=-6,5;CIPOS95=0,0;CIEND95=0,0;SU=6;PE=0;SR=6;ALG=PROD;AF=5.94e-05;NSAMP=1;MSQ=191.81;AN=16834;AC=1;NS=8438;AC_Hom=0;AC_Het=1;AC_Hemi=0;MAF=5.92557e-05;HWE=1;NFAM=1
6	115751026	312629_1	N	[6:115751119[N	9.48	LOW	SVTYPE=BND;POS=115751026;STRANDS=--:4;CIPOS=-9,8;CIEND=-9,8;CIPOS95=0,0;CIEND95=0,0;MATEID=312629_2;EVENT=312629;SU=4;PE=0;SR=4;ALG=PROD;AF=5.94e-05;NSAMP=1;MSQ=9.36;AN=16834;AC=1;NS=8438;AC_Hom=0;AC_Het=1;AC_Hemi=0;MAF=5.92557e-05;HWE=1;NFAM=1
6	115751119	312629_2	N	[6:115751026[N	9.48	LOW	SVTYPE=BND;POS=115751119;STRANDS=--:4;CIPOS=-9,8;CIEND=-9,8;CIPOS95=0,0;CIEND95=0,0;MATEID=312629_1;EVENT=312629;SECONDARY;SU=4;PE=0;SR=4;ALG=PROD;AF=5.94e-05;NSAMP=1;MSQ=9.36;AN=16834;AC=1;NS=8438;AC_Hom=0;AC_Het=1;AC_Hemi=0;MAF=5.92557e-05;HWE=1;NFAM=1
6	115775616	214517_1	N	N[6:115776336[	7216.91	PASS	SVTYPE=BND;POS=115775616;STRANDS=+-:332;CIPOS=-4,3;CIEND=-4,2;CIPOS95=0,0;CIEND95=0,0;MATEID=214517_2;EVENT=214517;SU=332;PE=122;SR=210;ALG=PROD;AF=0.001129;NSAMP=18;MSQ=400.94;AN=16834;AC=19;NS=8438;AC_Hom=2;AC_Het=17;AC_Hemi=0;MAF=0.00112586;HWE=0.0100926;NFAM=7
6	115775617	214518_1	N	N[6:115778148[	7016.45	PASS	SVTYPE=BND;POS=115775617;STRANDS=+-:90;IMPRECISE;CIPOS=-8,253;CIEND=-225,26;CIPOS95=-8,29;CIEND95=-24,24;MATEID=214518_2;EVENT=214518;SU=90;PE=90;SR=0;ALG=PROD;AF=0.001188;NSAMP=19;MSQ=369.29;AN=16834;AC=20;NS=8438;AC_Hom=2;AC_Het=18;AC_Hemi=0;MAF=0.00118511;HWE=0.0112083;NFAM=7
6	115775704	50465_2	N	]4:183256671]N	2122.51	LOW	SVTYPE=BND;POS=115775704;STRANDS=+-:114;IMPRECISE;CIPOS=-242,8;CIEND=-15,265;CIPOS95=-20,8;CIEND95=-13,13;MATEID=50465_1;EVENT=50465;SECONDARY;SU=114;PE=114;SR=0;ALG=PROD;AF=0.001069;NSAMP=18;MSQ=117.82;AN=16834;AC=18;NS=8438;AC_Hom=0;AC_Het=18;AC_Hemi=0;MAF=0.0010666;HWE=1;NFAM=18
6	115775719	50464_2	N	N[4:183256370[	2073.16	LOW	SVTYPE=BND;POS=115775719;STRANDS=-+:119;CIPOS=-5,10;CIEND=-10,6;CIPOS95=0,0;CIEND95=0,0;MATEID=50464_1;EVENT=50464;SECONDARY;SU=119;PE=110;SR=9;ALG=PROD;AF=0.001069;NSAMP=18;MSQ=115.14;AN=16834;AC=18;NS=8438;AC_Hom=0;AC_Het=18;AC_Hemi=0;MAF=0.0010666;HWE=1;NFAM=17
6	115776336	214517_2	N	]6:115775616]N	7216.91	PASS	SVTYPE=BND;POS=115775616;STRANDS=+-:332;CIPOS=-4,2;CIEND=-4,3;CIPOS95=0,0;CIEND95=0,0;MATEID=214517_1;EVENT=214517;SECONDARY;SU=332;PE=122;SR=210;ALG=PROD;AF=0.001129;NSAMP=18;MSQ=400.94;AN=16834;AC=19;NS=8438;AC_Hom=2;AC_Het=17;AC_Hemi=0;MAF=0.00112586;HWE=0.0100926;NFAM=7
6	115776449	214519_1	N	N[6:115778148[	7372.71	PASS	SVTYPE=BND;POS=115776449;STRANDS=+-:333;CIPOS=-4,4;CIEND=-5,3;CIPOS95=0,0;CIEND95=0,0;MATEID=214519_2;EVENT=214519;SU=333;PE=129;SR=204;ALG=PROD;AF=0.001188;NSAMP=19;MSQ=388.03;AN=16834;AC=20;NS=8438;AC_Hom=2;AC_Het=18;AC_Hemi=0;MAF=0.00118511;HWE=0.0112083;NFAM=7
6	115776874	214520	N	<DEL>	93.8	PASS	SVTYPE=DEL;POS=115776874;SVLEN=-91;END=115776965;STRANDS=+-:4;CIPOS=-9,8;CIEND=-9,8;CIPOS95=0,0;CIEND95=0,0;SU=4;PE=0;SR=4;ALG=PROD;AF=5.941e-05;NSAMP=1;MSQ=92.87;AN=16832;AC=1;NS=8437;AC_Hom=0;AC_Het=1;AC_Hemi=0;MAF=5.92628e-05;HWE=1;NFAM=1
6	115778148	214518_2	N	]6:115775617]N	7016.45	PASS	SVTYPE=BND;POS=115775617;STRANDS=+-:90;IMPRECISE;CIPOS=-225,26;CIEND=-8,253;CIPOS95=-24,24;CIEND95=-8,29;MATEID=214518_1;EVENT=214518;SECONDARY;SU=90;PE=90;SR=0;ALG=PROD;AF=0.001188;NSAMP=19;MSQ=369.29;AN=16834;AC=20;NS=8438;AC_Hom=2;AC_Het=18;AC_Hemi=0;MAF=0.00118511;HWE=0.0112083;NFAM=7
6	115778148	214519_2	N	]6:115776449]N	7372.71	PASS	SVTYPE=BND;POS=115776449;STRANDS=+-:333;CIPOS=-5,3;CIEND=-4,4;CIPOS95=0,0;CIEND95=0,0;MATEID=214519_1;EVENT=214519;SECONDARY;SU=333;PE=129;SR=204;ALG=PROD;AF=0.001188;NSAMP=19;MSQ=388.03;AN=16834;AC=20;NS=8438;AC_Hom=2;AC_Het=18;AC_Hemi=0;MAF=0.00118511;HWE=0.0112083;NFAM=7
6	115780199	282576	N	<DUP>	41.17	PASS	SVTYPE=DUP;POS=115780199;SVLEN=255;END=115780454;STRANDS=-+:4;IMPRECISE;CIPOS=-10,8;CIEND=-8,10;CIPOS95=-1,0;CIEND95=-1,1;SU=4;PE=1;SR=3;ALG=PROD;AF=5.94e-05;NSAMP=1;MSQ=36.47;AN=16834;AC=1;NS=8438;AC_Hom=0;AC_Het=1;AC_Hemi=0;MAF=5.92557e-05;HWE=1;NFAM=1
6	115795910	214521	N	<DEL>	365.45	PASS	SVTYPE=DEL;POS=115795910;SVLEN=-496;END=115796406;STRANDS=+-:17;IMPRECISE;CIPOS=-30,29;CIEND=-30,27;CIPOS95=-1,1;CIEND95=-1,1;SU=17;PE=14;SR=3;ALG=PROD;AF=0.0001188;NSAMP=2;MSQ=182.72;AN=16834;AC=2;NS=8438;AC_Hom=0;AC_Het=2;AC_Hemi=0;MAF=0.000118511;HWE=1;NFAM=2
6	115840471	214522_1	N	N[6:115840687[	2311.52	LOW	SVTYPE=BND;POS=115840471;STRANDS=+-:9;CIPOS=-30,29;CIEND=-30,29;CIPOS95=0,0;CIEND95=0,0;MATEID=214522_2;EVENT=214522;SU=9;PE=3;SR=6;ALG=PROD;AF=0.0007128;NSAMP=12;MSQ=191.66;AN=16834;AC=12;NS=8438;AC_Hom=0;AC_Het=12;AC_Hemi=0;MAF=0.000711069;HWE=1;NFAM=11
6	115840687	214522_2	N	]6:115840471]N	2311.52	LOW	SVTYPE=BND;POS=115840471;STRANDS=+-:9;CIPOS=-30,29;CIEND=-30,29;CIPOS95=0,0;CIEND95=0,0;MATEID=214522_1;EVENT=214522;SECONDARY;SU=9;PE=3;SR=6;ALG=PROD;AF=0.0007128;NSAMP=12;MSQ=191.66;AN=16834;AC=12;NS=8438;AC_Hom=0;AC_Het=12;AC_Hemi=0;MAF=0.000711069;HWE=1;NFAM=11
6	115869762	214523	N	<DEL>	689.45	PASS	SVTYPE=DEL;POS=115869762;SVLEN=-5131;END=115874893;STRANDS=+-:29;CIPOS=-2,1;CIEND=-10,10;CIPOS95=0,0;CIEND95=0,0;SU=29;PE=17;SR=12;ALG=PROD;AF=5.94e-05;NSAMP=1;MSQ=689.45;AN=16834;AC=1;NS=8438;AC_Hom=0;AC_Het=1;AC_Hemi=0;MAF=5.92557e-05;HWE=1;NFAM=1
6	115934844	214524_1	N	N[6:115934904[	130.19	LOW	SVTYPE=BND;POS=115934844;STRANDS=+-:5;CIPOS=-10,10;CIEND=-10,10;CIPOS95=0,0;CIEND95=0,0;MATEID=214524_2;EVENT=214524;SU=5;PE=0;SR=5;ALG=PROD;AF=5.94e-05;NSAMP=1;MSQ=128.74;AN=16834;AC=1;NS=8438;AC_Hom=0;AC_Het=1;AC_Hemi=0;MAF=5.92557e-05;HWE=1;NFAM=1
6	115934904	214524_2	N	]6:115934844]N	130.19	LOW	SVTYPE=BND;POS=115934844;STRANDS=+-:5;CIPOS=-10,10;CIEND=-10,10;CIPOS95=0,0;CIEND95=0,0;MATEID=214524_1;EVENT=214524;SECONDARY;SU=5;PE=0;SR=5;ALG=PROD;AF=5.94e-05;NSAMP=1;MSQ=128.74;AN=16834;AC=1;NS=8438;AC_Hom=0;AC_Het=1;AC_Hemi=0;MAF=5.92557e-05;HWE=1;NFAM=1
6	115972506	56568_2	N	[5:127958482[N	314.35	LOW	SVTYPE=BND;POS=115972506;STRANDS=--:4;CIPOS=-9,8;CIEND=-9,8;CIPOS95=0,0;CIEND95=0,0;MATEID=56568_1;EVENT=56568;SECONDARY;SU=4;PE=0;SR=4;ALG=PROD;AF=0.0008317;NSAMP=14;MSQ=18.65;AN=16834;AC=14;NS=8438;AC_Hom=0;AC_Het=14;AC_Hemi=0;MAF=0.00082958;HWE=1;NFAM=14
6	116000269	214525	N	<DEL>	946.94	PASS	SVTYPE=DEL;POS=116000269;SVLEN=-10364;END=116010633;STRANDS=+-:47;CIPOS=-23,22;CIEND=-23,21;CIPOS95=0,0;CIEND95=0,0;SU=47;PE=25;SR=22;ALG=PROD;AF=0.0001782;NSAMP=3;MSQ=315.65;AN=16834;AC=3;NS=8438;AC_Hom=0;AC_Het=3;AC_Hemi=0;MAF=0.000177767;HWE=1;NFAM=2
6	116034867	214526_1	N	N[6:116034950[	16837.2	PASS	SVTYPE=BND;POS=116034867;STRANDS=+-:575;CIPOS=-3,2;CIEND=-3,3;CIPOS95=0,0;CIEND95=0,0;MATEID=214526_2;EVENT=214526;SU=575;PE=2;SR=573;ALG=PROD;AF=0.003624;NSAMP=59;MSQ=285.38;AN=16834;AC=61;NS=8438;AC_Hom=4;AC_Het=57;AC_Hemi=0;MAF=0.0036146;HWE=0.00516282;NFAM=59
6	116034950	214526_2	N	]6:116034867]N	16837.2	PASS	SVTYPE=BND;POS=116034867;STRANDS=+-:575;CIPOS=-3,3;CIEND=-3,2;CIPOS95=0,0;CIEND95=0,0;MATEID=214526_1;EVENT=214526;SECONDARY;SU=575;PE=2;SR=573;ALG=PROD;AF=0.003624;NSAMP=59;MSQ=285.38;AN=16834;AC=61;NS=8438;AC_Hom=4;AC_Het=57;AC_Hemi=0;MAF=0.0036146;HWE=0.00516282;NFAM=59
6	116049255	214527	N	<DEL>	943.74	PASS	SVTYPE=DEL;POS=116049255;SVLEN=-18805;END=116068060;STRANDS=+-:38;IMPRECISE;CIPOS=-26,201;CIEND=-237,30;CIPOS95=-26,26;CIEND95=-16,16;SU=38;PE=38;SR=0;ALG=PROD;AF=0.0001188;NSAMP=2;MSQ=471.88;AN=16834;AC=2;NS=8438;AC_Hom=0;AC_Het=2;AC_Hemi=0;MAF=0.000118511;HWE=1;NFAM=2
6	116057877	214528	N	<DEL>	176.71	PASS	SVTYPE=DEL;POS=116057877;SVLEN=-5297;END=116063174;STRANDS=+-:11;IMPRECISE;CIPOS=-10,9;CIEND=-9,7;CIPOS95=-1,0;CIEND95=0,0;SU=11;PE=6;SR=5;ALG=PROD;AF=5.94e-05;NSAMP=1;MSQ=176.71;AN=16834;AC=1;NS=8438;AC_Hom=0;AC_Het=1;AC_Hemi=0;MAF=5.92557e-05;HWE=1;NFAM=1
6	116096865	214529_1	N	N[6:116097101[	210.64	LOW	SVTYPE=BND;POS=116096865;STRANDS=+-:4;IMPRECISE;CIPOS=-10,173;CIEND=-141,10;CIPOS95=-3,59;CIEND95=-85,2;MATEID=214529_2;EVENT=214529;SU=4;PE=4;SR=0;ALG=PROD;AF=0.0007722;NSAMP=13;MSQ=14.28;AN=16834;AC=13;NS=8438;AC_Hom=0;AC_Het=13;AC_Hemi=0;MAF=0.000770325;HWE=1;NFAM=13
6	116097101	214529_2	N	]6:116096865]N	210.64	LOW	SVTYPE=BND;POS=116096865;STRANDS=+-:4;IMPRECISE;CIPOS=-141,10;CIEND=-10,173;CIPOS95=-85,2;CIEND95=-3,59;MATEID=214529_1;EVENT=214529;SECONDARY;SU=4;PE=4;SR=0;ALG=PROD;AF=0.0007722;NSAMP=13;MSQ=14.28;AN=16834;AC=13;NS=8438;AC_Hom=0;AC_Het=13;AC_Hemi=0;MAF=0.000770325;HWE=1;NFAM=13
6	116119029	312630_1	N	[6:116121030[N	26.81	LOW	SVTYPE=BND;POS=116119029;STRANDS=--:6;IMPRECISE;CIPOS=-10,9;CIEND=-10,10;CIPOS95=-3,1;CIEND95=-3,3;MATEID=312630_2;EVENT=312630;SU=6;PE=5;SR=1;ALG=PROD;AF=5.94e-05;NSAMP=1;MSQ=26.81;AN=16834;AC=1;NS=8438;AC_Hom=0;AC_Het=1;AC_Hemi=0;MAF=5.92557e-05;HWE=1;NFAM=1
6	116119415	312631_1	N	N]6:116121029]	80.72	LOW	SVTYPE=BND;POS=116119415;STRANDS=++:9;IMPRECISE;CIPOS=-5,9;CIEND=-7,10;CIPOS95=-1,1;CIEND95=-1,1;MATEID=312631_2;EVENT=312631;SU=9;PE=6;SR=3;ALG=PROD;AF=5.94e-05;NSAMP=1;MSQ=80.71;AN=16834;AC=1;NS=8438;AC_Hom=0;AC_Het=1;AC_Hemi=0;MAF=5.92557e-05;HWE=1;NFAM=1
6	116121029	312631_2	N	N]6:116119415]	80.72	LOW	SVTYPE=BND;POS=116121029;STRANDS=++:9;IMPRECISE;CIPOS=-7,10;CIEND=-5,9;CIPOS95=-1,1;CIEND95=-1,1;MATEID=312631_1;EVENT=312631;SECONDARY;SU=9;PE=6;SR=3;ALG=PROD;AF=5.94e-05;NSAMP=1;MSQ=80.71;AN=16834;AC=1;NS=8438;AC_Hom=0;AC_Het=1;AC_Hemi=0;MAF=5.92557e-05;HWE=1;NFAM=1
6	116121030	312630_2	N	[6:116119029[N	26.81	LOW	SVTYPE=BND;POS=116121030;STRANDS=--:6;IMPRECISE;CIPOS=-10,10;CIEND=-10,9;CIPOS95=-3,3;CIEND95=-3,1;MATEID=312630_1;EVENT=312630;SECONDARY;SU=6;PE=5;SR=1;ALG=PROD;AF=5.94e-05;NSAMP=1;MSQ=26.81;AN=16834;AC=1;NS=8438;AC_Hom=0;AC_Het=1;AC_Hemi=0;MAF=5.92557e-05;HWE=1;NFAM=1
6	116139034	214530	N	<DEL>	44.71	PASS	SVTYPE=DEL;POS=116139034;SVLEN=-1276;END=116140310;STRANDS=+-:6;IMPRECISE;CIPOS=-10,477;CIEND=-301,10;CIPOS95=-1,148;CIEND95=-85,1;SU=6;PE=6;SR=0;ALG=PROD;AF=5.94e-05;NSAMP=1;MSQ=44.71;AN=16834;AC=1;NS=8438;AC_Hom=0;AC_Het=1;AC_Hemi=0;MAF=5.92557e-05;HWE=1;NFAM=1
6	116145342	214531	N	<DEL>	167.76	PASS	SVTYPE=DEL;POS=116145342;SVLEN=-10571;END=116155913;STRANDS=+-:4;IMPRECISE;CIPOS=-6,10;CIEND=-10,10;CIPOS95=-2,3;CIEND95=-3,0;SU=4;PE=3;SR=1;ALG=PROD;AF=5.94e-05;NSAMP=1;MSQ=167.76;AN=16834;AC=1;NS=8438;AC_Hom=0;AC_Het=1;AC_Hemi=0;MAF=5.92557e-05;HWE=1;NFAM=1
6	116146662	60684_1	N	N[16:8831849[	204.4	LOW	SVTYPE=BND;POS=116146662;STRANDS=+-:9;IMPRECISE;CIPOS=-30,50;CIEND=-50,50;CIPOS95=-1,1;CIEND95=-1,1;MATEID=60684_2;EVENT=60684;SU=9;PE=7;SR=2;ALG=PROD;AF=0.0005346;NSAMP=9;MSQ=20.67;AN=16834;AC=9;NS=8438;AC_Hom=0;AC_Het=9;AC_Hemi=0;MAF=0.000533302;HWE=1;NFAM=9
6	116159328	34391_2	N	N[2:38089294[	24149.1	LOW	SVTYPE=BND;POS=116159328;STRANDS=-+:12;CIPOS=-29,28;CIEND=-29,28;CIPOS95=0,0;CIEND95=0,0;MATEID=34391_1;EVENT=34391;SECONDARY;SU=12;PE=0;SR=12;ALG=PROD;AF=0.05946;NSAMP=1001;MSQ=23.09;AN=16834;AC=1001;NS=8438;AC_Hom=0;AC_Het=1004;AC_Hemi=0;MAF=0.0594928;HWE=2.6139e-14;NFAM=910
6	116166747	214532	N	<DEL>	221.55	PASS	SVTYPE=DEL;POS=116166747;SVLEN=-84449;END=116251196;STRANDS=+-:10;IMPRECISE;CIPOS=-4,10;CIEND=-10,10;CIPOS95=-1,1;CIEND95=-1,1;SU=10;PE=8;SR=2;ALG=PROD;AF=5.94e-05;NSAMP=1;MSQ=221.55;AN=16834;AC=1;NS=8438;AC_Hom=0;AC_Het=1;AC_Hemi=0;MAF=5.92557e-05;HWE=1;NFAM=1
6	116170395	214533	N	<DEL>	3470.42	PASS	SVTYPE=DEL;POS=116170395;SVLEN=-47544;END=116217939;STRANDS=+-:131;CIPOS=-5,6;CIEND=-7,3;CIPOS95=0,0;CIEND95=0,0;SU=131;PE=93;SR=38;ALG=PROD;AF=0.0004752;NSAMP=8;MSQ=433.8;AN=16834;AC=8;NS=8438;AC_Hom=0;AC_Het=8;AC_Hemi=0;MAF=0.000474046;HWE=1;NFAM=1
6	116174082	214534	N	<DEL>	512.48	PASS	SVTYPE=DEL;POS=116174082;SVLEN=-4020;END=116178102;STRANDS=+-:13;IMPRECISE;CIPOS=-10,182;CIEND=-237,5;CIPOS95=-2,40;CIEND95=-64,0;SU=13;PE=13;SR=0;ALG=PROD;AF=5.94e-05;NSAMP=1;MSQ=512.48;AN=16834;AC=1;NS=8438;AC_Hom=0;AC_Het=1;AC_Hemi=0;MAF=5.92557e-05;HWE=1;NFAM=1
6	116174504	214535_1	N	N[6:116175008[	12896.3	PASS	SVTYPE=BND;POS=116174504;STRANDS=+-:521;CIPOS=-2,2;CIEND=-2,1;CIPOS95=0,0;CIEND95=0,0;MATEID=214535_2;EVENT=214535;SU=521;PE=296;SR=225;ALG=PROD;AF=0.002079;NSAMP=35;MSQ=368.47;AN=16834;AC=35;NS=8438;AC_Hom=0;AC_Het=35;AC_Hemi=0;MAF=0.00207395;HWE=1;NFAM=35
6	116175008	214535_2	N	]6:116174504]N	12896.3	PASS	SVTYPE=BND;POS=116174504;STRANDS=+-:521;CIPOS=-2,1;CIEND=-2,2;CIPOS95=0,0;CIEND95=0,0;MATEID=214535_1;EVENT=214535;SECONDARY;SU=521;PE=296;SR=225;ALG=PROD;AF=0.002079;NSAMP=35;MSQ=368.47;AN=16834;AC=35;NS=8438;AC_Hom=0;AC_Het=35;AC_Hemi=0;MAF=0.00207395;HWE=1;NFAM=35
6	116176361	214536	N	<DEL>	704.29	PASS	SVTYPE=DEL;POS=116176361;SVLEN=-6617;END=116182978;STRANDS=+-:30;CIPOS=-6,10;CIEND=-4,1;CIPOS95=0,0;CIEND95=0,0;SU=30;PE=21;SR=9;ALG=PROD;AF=5.94e-05;NSAMP=1;MSQ=704.29;AN=16834;AC=1;NS=8438;AC_Hom=0;AC_Het=1;AC_Hemi=0;MAF=5.92557e-05;HWE=1;NFAM=1
6	116223064	63489_1	N	N]X:11731817]	2022.17	LOW	SVTYPE=BND;POS=116223064;STRANDS=++:158;IMPRECISE;CIPOS=-6,284;CIEND=-7,262;CIPOS95=-6,16;CIEND95=-7,10;MATEID=63489_2;EVENT=63489;SU=158;PE=158;SR=0;ALG=PROD;AF=0.00101;NSAMP=17;MSQ=118.79;AN=16834;AC=17;NS=8438;AC_Hom=0;AC_Het=17;AC_Hemi=0;MAF=0.00100735;HWE=1;NFAM=16
6	116223421	214537_1	N	N[6:116223485[	17848	LOW	SVTYPE=BND;POS=116223421;STRANDS=+-:646;CIPOS=-1,0;CIEND=-1,0;CIPOS95=0,0;CIEND95=0,0;MATEID=214537_2;EVENT=214537;SU=646;PE=2;SR=644;ALG=PROD;AF=0.004812;NSAMP=81;MSQ=220.34;AN=16834;AC=81;NS=8438;AC_Hom=0;AC_Het=81;AC_Hemi=0;MAF=0.00479972;HWE=1;NFAM=70
6	116223485	214537_2	N	]6:116223421]N	17848	LOW	SVTYPE=BND;POS=116223421;STRANDS=+-:646;CIPOS=-1,0;CIEND=-1,0;CIPOS95=0,0;CIEND95=0,0;MATEID=214537_1;EVENT=214537;SECONDARY;SU=646;PE=2;SR=644;ALG=PROD;AF=0.004812;NSAMP=81;MSQ=220.34;AN=16834;AC=81;NS=8438;AC_Hom=0;AC_Het=81;AC_Hemi=0;MAF=0.00479972;HWE=1;NFAM=70
6	116231856	50466_2	N	N]4:69911672]	312.38	LOW	SVTYPE=BND;POS=116231856;STRANDS=++:4;CIPOS=-9,8;CIEND=-9,8;CIPOS95=0,0;CIEND95=0,0;MATEID=50466_1;EVENT=50466;SECONDARY;SU=4;PE=0;SR=4;ALG=PROD;AF=0.0007722;NSAMP=13;MSQ=22.77;AN=16834;AC=13;NS=8438;AC_Hom=0;AC_Het=13;AC_Hemi=0;MAF=0.000770325;HWE=1;NFAM=13
6	116239771	214538	N	<DEL>	161.81	PASS	SVTYPE=DEL;POS=116239771;SVLEN=-1488;END=116241259;STRANDS=+-:9;IMPRECISE;CIPOS=-10,322;CIEND=-181,10;CIPOS95=-2,82;CIEND95=-81,2;SU=9;PE=9;SR=0;ALG=PROD;AF=5.94e-05;NSAMP=1;MSQ=161.81;AN=16834;AC=1;NS=8438;AC_Hom=0;AC_Het=1;AC_Hemi=0;MAF=5.92557e-05;HWE=1;NFAM=1
6	116260761	214539_1	N	N[6:116365966[	38.82	LOW	SVTYPE=BND;POS=116260761;STRANDS=+-:5;IMPRECISE;CIPOS=-10,468;CIEND=-291,10;CIPOS95=-2,146;CIEND95=-143,1;MATEID=214539_2;EVENT=214539;SU=5;PE=5;SR=0;ALG=PROD;AF=5.94e-05;NSAMP=1;MSQ=38.82;AN=16834;AC=1;NS=8438;AC_Hom=0;AC_Het=1;AC_Hemi=0;MAF=5.92557e-05;HWE=1;NFAM=1
6	116267815	312632	N	<INV>	6.94	LOW	SVTYPE=INV;POS=116267815;SVLEN=1997;END=116269812;STRANDS=++:2,--:2;IMPRECISE;CIPOS=-49,9;CIEND=-179,22;CIPOS95=-39,0;CIEND95=-138,13;SU=4;PE=4;SR=0;ALG=PROD;AF=5.94e-05;NSAMP=1;MSQ=6.88;AN=16834;AC=1;NS=8438;AC_Hom=0;AC_Het=1;AC_Hemi=0;MAF=5.92557e-05;HWE=1;NFAM=1
6	116279835	214540_1	N	N[6:116279893[	50990.9	LOW	SVTYPE=BND;POS=116279835;STRANDS=+-:14;CIPOS=-26,25;CIEND=-25,26;CIPOS95=0,0;CIEND95=0,0;MATEID=214540_2;EVENT=214540;SU=14;PE=0;SR=14;ALG=PROD;AF=0.06498;NSAMP=951;MSQ=51.54;AN=16406;AC=1066;NS=8224;AC_Hom=234;AC_Het=840;AC_Hemi=0;MAF=0.0652967;HWE=5.39138e-34;NFAM=900
6	116279893	214540_2	N	]6:116279835]N	50990.9	LOW	SVTYPE=BND;POS=116279835;STRANDS=+-:14;CIPOS=-25,26;CIEND=-26,25;CIPOS95=0,0;CIEND95=0,0;MATEID=214540_1;EVENT=214540;SECONDARY;SU=14;PE=0;SR=14;ALG=PROD;AF=0.06498;NSAMP=951;MSQ=51.54;AN=16406;AC=1066;NS=8224;AC_Hom=234;AC_Het=840;AC_Hemi=0;MAF=0.0652967;HWE=5.39138e-34;NFAM=900
6	116279930	59673_1	N	N[12:91260191[	351.53	LOW	SVTYPE=BND;POS=116279930;STRANDS=+-:15;IMPRECISE;CIPOS=-30,414;CIEND=-193,50;CIPOS95=-30,110;CIEND95=-41,41;MATEID=59673_2;EVENT=59673;SU=15;PE=15;SR=0;ALG=PROD;AF=0.0008911;NSAMP=15;MSQ=22.37;AN=16834;AC=15;NS=8438;AC_Hom=0;AC_Het=15;AC_Hemi=0;MAF=0.000888836;HWE=1;NFAM=15
6	116279930	63244_1	N	N[9:89648835[	11.66	LOW	SVTYPE=BND;POS=116279930;STRANDS=+-:4;IMPRECISE;CIPOS=-30,576;CIEND=-345,30;CIPOS95=-30,181;CIEND95=-120,30;MATEID=63244_2;EVENT=63244;SU=4;PE=4;SR=0;ALG=PROD;AF=5.94e-05;NSAMP=1;MSQ=9.36;AN=16834;AC=1;NS=8438;AC_Hom=0;AC_Het=1;AC_Hemi=0;MAF=5.92557e-05;HWE=1;NFAM=1
6	116279933	281735_2	N	N[6:33210823[	5046.7	LOW	SVTYPE=BND;POS=33210823;STRANDS=-+:98;IMPRECISE;CIPOS=-56,565;CIEND=-319,140;CIPOS95=-56,130;CIEND95=-82,82;MATEID=281735_1;EVENT=281735;SECONDARY;SU=98;PE=98;SR=0;ALG=SUM;AF=0.01764;NSAMP=295;MSQ=15.64;AN=16834;AC=297;NS=8438;AC_Hom=4;AC_Het=293;AC_Hemi=0;MAF=0.017599;HWE=1;NFAM=282
6	116279933	312440_2	N	N]6:91375255]	97.29	LOW	SVTYPE=BND;POS=116279933;STRANDS=++:4;IMPRECISE;CIPOS=-9,455;CIEND=-10,388;CIPOS95=-1,147;CIEND95=-2,121;MATEID=312440_1;EVENT=312440;SECONDARY;SU=4;PE=4;SR=0;ALG=PROD;AF=0.0003564;NSAMP=6;MSQ=15.27;AN=16834;AC=6;NS=8438;AC_Hom=0;AC_Het=6;AC_Hemi=0;MAF=0.000355534;HWE=1;NFAM=6
6	116279949	62678_1	N	]8:19524601]N	79.02	LOW	SVTYPE=BND;POS=116279949;STRANDS=-+:4;IMPRECISE;CIPOS=-309,50;CIEND=-48,539;CIPOS95=-131,50;CIEND95=-48,173;MATEID=62678_2;EVENT=62678;SU=4;PE=4;SR=0;ALG=PROD;AF=0.0001188;NSAMP=2;MSQ=37.35;AN=16834;AC=2;NS=8438;AC_Hom=0;AC_Het=2;AC_Hemi=0;MAF=0.000118511;HWE=1;NFAM=2
6	116289980	214541	N	<DEL>	320.68	PASS	SVTYPE=DEL;POS=116289980;SVLEN=-2913;END=116292893;STRANDS=+-:16;CIPOS=-4,3;CIEND=-10,10;CIPOS95=0,0;CIEND95=0,0;SU=16;PE=8;SR=8;ALG=PROD;AF=5.94e-05;NSAMP=1;MSQ=320.68;AN=16834;AC=1;NS=8438;AC_Hom=0;AC_Het=1;AC_Hemi=0;MAF=5.92557e-05;HWE=1;NFAM=1
6	116302461	59334_1	N	[11:110493723[N	5924.07	LOW	SVTYPE=BND;POS=116302461;STRANDS=--:471;IMPRECISE;CIPOS=-171,3;CIEND=-221,5;CIPOS95=-5,3;CIEND95=-6,5;MATEID=59334_2;EVENT=59334;SU=471;PE=471;SR=0;ALG=PROD;AF=0.003445;NSAMP=58;MSQ=102.02;AN=16834;AC=58;NS=8438;AC_Hom=0;AC_Het=58;AC_Hemi=0;MAF=0.00343683;HWE=1;NFAM=57
6	116303144	50467_2	N	N[4:99460017[	74.79	LOW	SVTYPE=BND;POS=116303144;STRANDS=-+:5;IMPRECISE;CIPOS=-10,302;CIEND=-519,10;CIPOS95=-2,84;CIEND95=-168,0;MATEID=50467_1;EVENT=50467;SECONDARY;SU=5;PE=5;SR=0;ALG=PROD;AF=5.94e-05;NSAMP=1;MSQ=74.57;AN=16834;AC=1;NS=8438;AC_Hom=0;AC_Het=1;AC_Hemi=0;MAF=5.92557e-05;HWE=1;NFAM=1
6	116312557	214542	N	<DEL>	470.59	PASS	SVTYPE=DEL;POS=116312557;SVLEN=-9856;END=116322413;STRANDS=+-:19;CIPOS=-3,4;CIEND=-6,3;CIPOS95=0,0;CIEND95=0,0;SU=19;PE=13;SR=6;ALG=PROD;AF=5.94e-05;NSAMP=1;MSQ=470.59;AN=16834;AC=1;NS=8438;AC_Hom=0;AC_Het=1;AC_Hemi=0;MAF=5.92557e-05;HWE=1;NFAM=1
6	116351961	282577	N	<DUP>	630.16	PASS	SVTYPE=DUP;POS=116351961;SVLEN=818;END=116352779;STRANDS=-+:60;CIPOS=-23,21;CIEND=-23,22;CIPOS95=0,0;CIEND95=0,0;SU=60;PE=33;SR=27;ALG=PROD;AF=0.0002376;NSAMP=3;MSQ=208.45;AN=16834;AC=4;NS=8438;AC_Hom=2;AC_Het=2;AC_Hemi=0;MAF=0.000237023;HWE=0.000355545;NFAM=2
6	116358111	214543	N	<DEL>	330.34	PASS	SVTYPE=DEL;POS=116358111;SVLEN=-150;END=116358261;STRANDS=+-:12;CIPOS=-10,10;CIEND=-1,2;CIPOS95=0,0;CIEND95=0,0;SU=12;PE=0;SR=12;ALG=PROD;AF=5.94e-05;NSAMP=1;MSQ=329.76;AN=16834;AC=1;NS=8438;AC_Hom=0;AC_Het=1;AC_Hemi=0;MAF=5.92557e-05;HWE=1;NFAM=1
6	116365966	214539_2	N	]6:116260761]N	38.82	LOW	SVTYPE=BND;POS=116260761;STRANDS=+-:5;IMPRECISE;CIPOS=-291,10;CIEND=-10,468;CIPOS95=-143,1;CIEND95=-2,146;MATEID=214539_1;EVENT=214539;SECONDARY;SU=5;PE=5;SR=0;ALG=PROD;AF=5.94e-05;NSAMP=1;MSQ=38.82;AN=16834;AC=1;NS=8438;AC_Hom=0;AC_Het=1;AC_Hemi=0;MAF=5.92557e-05;HWE=1;NFAM=1
6	116368767	60091_1	N	N[13:113381466[	1576.6	LOW	SVTYPE=BND;POS=116368767;STRANDS=+-:70;IMPRECISE;CIPOS=-10,30;CIEND=-7,3;CIPOS95=0,0;CIEND95=-1,1;MATEID=60091_2;EVENT=60091;SU=70;PE=55;SR=15;ALG=PROD;AF=0.005465;NSAMP=92;MSQ=15.55;AN=16834;AC=92;NS=8438;AC_Hom=0;AC_Het=92;AC_Hemi=0;MAF=0.00545153;HWE=1;NFAM=91
6	116383114	208628_2	N	]6:11927142]N	13431.4	LOW	SVTYPE=BND;POS=11927142;STRANDS=+-:28;CIPOS=-9,8;CIEND=-9,8;CIPOS95=0,0;CIEND95=0,0;MATEID=208628_1;EVENT=208628;SECONDARY;SU=28;PE=0;SR=28;ALG=PROD;AF=0.02335;NSAMP=393;MSQ=33.51;AN=16834;AC=393;NS=8438;AC_Hom=0;AC_Het=393;AC_Hemi=0;MAF=0.0232875;HWE=0.0153606;NFAM=386
6	116383166	281133_2	N	N[6:11927124[	2439.29	LOW	SVTYPE=BND;POS=11927124;STRANDS=-+:117;CIPOS=-5,5;CIEND=-5,5;CIPOS95=0,0;CIEND95=0,0;MATEID=281133_1;EVENT=281133;SECONDARY;SU=117;PE=0;SR=117;ALG=PROD;AF=0.007128;NSAMP=118;MSQ=20.18;AN=16834;AC=120;NS=8438;AC_Hom=4;AC_Het=116;AC_Hemi=0;MAF=0.00711069;HWE=0.0667063;NFAM=111
6	116412353	214544	N	<DEL>	68.82	PASS	SVTYPE=DEL;POS=116412353;SVLEN=-5210;END=116417563;STRANDS=+-:5;IMPRECISE;CIPOS=-10,491;CIEND=-359,10;CIPOS95=-1,145;CIEND95=-112,1;SU=5;PE=5;SR=0;ALG=PROD;AF=5.94e-05;NSAMP=1;MSQ=68.82;AN=16834;AC=1;NS=8438;AC_Hom=0;AC_Het=1;AC_Hemi=0;MAF=5.92557e-05;HWE=1;NFAM=1
6	116422185	63857_1	N	N[X:133406382[	23.81	LOW	SVTYPE=BND;POS=116422185;STRANDS=+-:5;IMPRECISE;CIPOS=-10,435;CIEND=-331,10;CIPOS95=-1,144;CIEND95=-122,1;MATEID=63857_2;EVENT=63857;SU=5;PE=5;SR=0;ALG=PROD;AF=5.94e-05;NSAMP=1;MSQ=23.81;AN=16834;AC=1;NS=8438;AC_Hom=0;AC_Het=1;AC_Hemi=0;MAF=5.92557e-05;HWE=1;NFAM=1
6	116457029	312633_1	N	N]6:145053448]	163.75	LOW	SVTYPE=BND;POS=116457029;STRANDS=++:4;IMPRECISE;CIPOS=-10,9;CIEND=-8,10;CIPOS95=-1,1;CIEND95=-1,1;MATEID=312633_2;EVENT=312633;SU=4;PE=1;SR=3;ALG=PROD;AF=0.0007128;NSAMP=12;MSQ=11.84;AN=16834;AC=12;NS=8438;AC_Hom=0;AC_Het=12;AC_Hemi=0;MAF=0.000711069;HWE=1;NFAM=12
6	116458411	214545	N	<DEL>	605.35	PASS	SVTYPE=DEL;POS=116458411;SVLEN=-1245;END=116459656;STRANDS=+-:27;CIPOS=-25,25;CIEND=-30,30;CIPOS95=0,0;CIEND95=0,0;SU=27;PE=16;SR=11;ALG=PROD;AF=0.0001188;NSAMP=2;MSQ=302.68;AN=16834;AC=2;NS=8438;AC_Hom=0;AC_Het=2;AC_Hemi=0;MAF=0.000118511;HWE=1;NFAM=2
6	116459680	214546	N	<DEL>	14011.5	PASS	SVTYPE=DEL;POS=116459680;SVLEN=-6878;END=116466558;STRANDS=+-:609;CIPOS=-2,1;CIEND=-2,1;CIPOS95=0,0;CIEND95=0,0;SU=609;PE=339;SR=270;ALG=PROD;AF=0.00196;NSAMP=33;MSQ=424.59;AN=16834;AC=33;NS=8438;AC_Hom=0;AC_Het=33;AC_Hemi=0;MAF=0.00195544;HWE=1;NFAM=32
6	116463633	214547	N	<DEL>	243.07	PASS	SVTYPE=DEL;POS=116463633;SVLEN=-90;END=116463723;STRANDS=+-:6;CIPOS=-6,5;CIEND=-6,5;CIPOS95=0,0;CIEND95=0,0;SU=6;PE=0;SR=6;ALG=PROD;AF=5.94e-05;NSAMP=1;MSQ=242.78;AN=16834;AC=1;NS=8438;AC_Hom=0;AC_Het=1;AC_Hemi=0;MAF=5.92557e-05;HWE=1;NFAM=1
6	116499297	63282_1	N	N]9:99396035]	447.13	LOW	SVTYPE=BND;POS=116499297;STRANDS=++:25;CIPOS=-26,25;CIEND=-26,25;CIPOS95=0,0;CIEND95=0,0;MATEID=63282_2;EVENT=63282;SU=25;PE=0;SR=25;ALG=PROD;AF=0.0007128;NSAMP=12;MSQ=36.91;AN=16834;AC=12;NS=8438;AC_Hom=0;AC_Het=12;AC_Hemi=0;MAF=0.000711069;HWE=1;NFAM=12
6	116503386	63266_1	N	]9:93605080]N	141.12	LOW	SVTYPE=BND;POS=116503386;STRANDS=-+:5;CIPOS=-10,10;CIEND=-10,10;CIPOS95=0,0;CIEND95=0,0;MATEID=63266_2;EVENT=63266;SU=5;PE=0;SR=5;ALG=PROD;AF=0.0003564;NSAMP=6;MSQ=22.26;AN=16834;AC=6;NS=8438;AC_Hom=0;AC_Het=6;AC_Hemi=0;MAF=0.000355534;HWE=1;NFAM=6
6	116544846	214548	N	<DEL>	1735.72	PASS	SVTYPE=DEL;POS=116544846;SVLEN=-871;END=116545717;STRANDS=+-:56;CIPOS=-5,10;CIEND=-4,1;CIPOS95=0,0;CIEND95=0,0;SU=56;PE=47;SR=9;ALG=PROD;AF=5.94e-05;NSAMP=1;MSQ=1735.72;AN=16834;AC=1;NS=8438;AC_Hom=0;AC_Het=1;AC_Hemi=0;MAF=5.92557e-05;HWE=1;NFAM=1
6	116548829	62838_1	N	[8:75443068[N	162.32	LOW	SVTYPE=BND;POS=116548829;STRANDS=--:18;CIPOS=-30,30;CIEND=-30,30;CIPOS95=0,0;CIEND95=0,0;MATEID=62838_2;EVENT=62838;SU=18;PE=0;SR=18;ALG=PROD;AF=0.0001782;NSAMP=3;MSQ=53.77;AN=16834;AC=3;NS=8438;AC_Hom=0;AC_Het=3;AC_Hemi=0;MAF=0.000177767;HWE=1;NFAM=3
6	116559512	214549_1	N	N[6:116560115[	212.66	LOW	SVTYPE=BND;POS=116559512;STRANDS=+-:9;CIPOS=-4,3;CIEND=-6,10;CIPOS95=0,0;CIEND95=0,0;MATEID=214549_2;EVENT=214549;SU=9;PE=0;SR=9;ALG=PROD;AF=5.94e-05;NSAMP=1;MSQ=212.66;AN=16834;AC=1;NS=8438;AC_Hom=0;AC_Het=1;AC_Hemi=0;MAF=5.92557e-05;HWE=1;NFAM=1
6	116560115	214549_2	N	]6:116559512]N	212.66	LOW	SVTYPE=BND;POS=116559512;STRANDS=+-:9;CIPOS=-6,10;CIEND=-4,3;CIPOS95=0,0;CIEND95=0,0;MATEID=214549_1;EVENT=214549;SECONDARY;SU=9;PE=0;SR=9;ALG=PROD;AF=5.94e-05;NSAMP=1;MSQ=212.66;AN=16834;AC=1;NS=8438;AC_Hom=0;AC_Het=1;AC_Hemi=0;MAF=5.92557e-05;HWE=1;NFAM=1
6	116560170	282578	N	<DUP>	346.59	PASS	SVTYPE=DUP;POS=116560170;SVLEN=15071;END=116575241;STRANDS=-+:29;CIPOS=-10,10;CIEND=-7,10;CIPOS95=0,0;CIEND95=0,0;SU=29;PE=18;SR=11;ALG=PROD;AF=5.94e-05;NSAMP=1;MSQ=346.07;AN=16834;AC=1;NS=8438;AC_Hom=0;AC_Het=1;AC_Hemi=0;MAF=5.92557e-05;HWE=1;NFAM=1
6	116560261	214550_1	N	N[6:116565078[	86.79	LOW	SVTYPE=BND;POS=116560261;STRANDS=+-:6;IMPRECISE;CIPOS=-10,412;CIEND=-198,10;CIPOS95=-1,142;CIEND95=-90,2;MATEID=214550_2;EVENT=214550;SU=6;PE=6;SR=0;ALG=PROD;AF=5.94e-05;NSAMP=1;MSQ=86.79;AN=16834;AC=1;NS=8438;AC_Hom=0;AC_Het=1;AC_Hemi=0;MAF=5.92557e-05;HWE=1;NFAM=1
6	116563088	59888_1	N	[13:37861584[N	6876.44	LOW	SVTYPE=BND;POS=116563088;STRANDS=--:4;CIPOS=-9,8;CIEND=-9,8;CIPOS95=0,0;CIEND95=0,0;MATEID=59888_2;EVENT=59888;SU=4;PE=0;SR=4;ALG=PROD;AF=0.01527;NSAMP=208;MSQ=33;AN=16834;AC=257;NS=8438;AC_Hom=98;AC_Het=159;AC_Hemi=0;MAF=0.0152287;HWE=0;NFAM=180
6	116565078	214550_2	N	]6:116560261]N	86.79	LOW	SVTYPE=BND;POS=116560261;STRANDS=+-:6;IMPRECISE;CIPOS=-198,10;CIEND=-10,412;CIPOS95=-90,2;CIEND95=-1,142;MATEID=214550_1;EVENT=214550;SECONDARY;SU=6;PE=6;SR=0;ALG=PROD;AF=5.94e-05;NSAMP=1;MSQ=86.79;AN=16834;AC=1;NS=8438;AC_Hom=0;AC_Het=1;AC_Hemi=0;MAF=5.92557e-05;HWE=1;NFAM=1
6	116596909	214551	N	<DEL>	206.77	PASS	SVTYPE=DEL;POS=116596909;SVLEN=-877;END=116597786;STRANDS=+-:11;IMPRECISE;CIPOS=-9,10;CIEND=-10,6;CIPOS95=-1,1;CIEND95=-1,0;SU=11;PE=8;SR=3;ALG=PROD;AF=5.94e-05;NSAMP=1;MSQ=206.77;AN=16834;AC=1;NS=8438;AC_Hom=0;AC_Het=1;AC_Hemi=0;MAF=5.92557e-05;HWE=1;NFAM=1
6	116597745	214552_1	N	N[6:116597799[	1960.78	LOW	SVTYPE=BND;POS=116597745;STRANDS=+-:81;CIPOS=-5,4;CIEND=-5,4;CIPOS95=0,0;CIEND95=0,0;MATEID=214552_2;EVENT=214552;SU=81;PE=0;SR=81;ALG=PROD;AF=0.0006534;NSAMP=11;MSQ=178.24;AN=16834;AC=11;NS=8438;AC_Hom=0;AC_Het=11;AC_Hemi=0;MAF=0.000651813;HWE=1;NFAM=11
6	116597799	214552_2	N	]6:116597745]N	1960.78	LOW	SVTYPE=BND;POS=116597745;STRANDS=+-:81;CIPOS=-5,4;CIEND=-5,4;CIPOS95=0,0;CIEND95=0,0;MATEID=214552_1;EVENT=214552;SECONDARY;SU=81;PE=0;SR=81;ALG=PROD;AF=0.0006534;NSAMP=11;MSQ=178.24;AN=16834;AC=11;NS=8438;AC_Hom=0;AC_Het=11;AC_Hemi=0;MAF=0.000651813;HWE=1;NFAM=11
6	116606633	312635_1	N	N]6:116669100]	647.05	LOW	SVTYPE=BND;POS=116606633;STRANDS=++:26;IMPRECISE;CIPOS=-24,316;CIEND=-30,268;CIPOS95=-24,25;CIEND95=-30,35;MATEID=312635_2;EVENT=312635;SU=26;PE=26;SR=0;ALG=PROD;AF=0.0002376;NSAMP=4;MSQ=161.76;AN=16834;AC=4;NS=8438;AC_Hom=0;AC_Het=4;AC_Hemi=0;MAF=0.000237023;HWE=1;NFAM=1
6	116607066	312634_1	N	[6:116668576[N	79.12	LOW	SVTYPE=BND;POS=116607066;STRANDS=--:8;IMPRECISE;CIPOS=-229,30;CIEND=-263,30;CIPOS95=-73,30;CIEND95=-91,30;MATEID=312634_2;EVENT=312634;SU=8;PE=8;SR=0;ALG=PROD;AF=0.0001782;NSAMP=3;MSQ=26.25;AN=16834;AC=3;NS=8438;AC_Hom=0;AC_Het=3;AC_Hemi=0;MAF=0.000177767;HWE=1;NFAM=1
6	116611216	214553	N	<DEL>	341.72	PASS	SVTYPE=DEL;POS=116611216;SVLEN=-6315;END=116617531;STRANDS=+-:16;CIPOS=-4,3;CIEND=-10,10;CIPOS95=0,0;CIEND95=0,0;SU=16;PE=8;SR=8;ALG=PROD;AF=5.94e-05;NSAMP=1;MSQ=341.72;AN=16834;AC=1;NS=8438;AC_Hom=0;AC_Het=1;AC_Hemi=0;MAF=5.92557e-05;HWE=1;NFAM=1
6	116615879	214554	N	<DEL>	791.54	PASS	SVTYPE=DEL;POS=116615879;SVLEN=-566;END=116616445;STRANDS=+-:32;CIPOS=-7,10;CIEND=-1,1;CIPOS95=0,0;CIEND95=0,0;SU=32;PE=21;SR=11;ALG=PROD;AF=5.94e-05;NSAMP=1;MSQ=791.53;AN=16834;AC=1;NS=8438;AC_Hom=0;AC_Het=1;AC_Hemi=0;MAF=5.92557e-05;HWE=1;NFAM=1
6	116616929	214555	N	<DEL>	410.82	PASS	SVTYPE=DEL;POS=116616929;SVLEN=-60;END=116616989;STRANDS=+-:13;CIPOS=-24,23;CIEND=-24,23;CIPOS95=0,0;CIEND95=0,0;SU=13;PE=0;SR=13;ALG=PROD;AF=0.0001188;NSAMP=2;MSQ=205.33;AN=16834;AC=2;NS=8438;AC_Hom=0;AC_Het=2;AC_Hemi=0;MAF=0.000118511;HWE=1;NFAM=2
6	116620681	312636_1	N	N]6:137457573]	15374.8	LOW	SVTYPE=BND;POS=116620681;STRANDS=++:12;CIPOS=-30,30;CIEND=-26,30;CIPOS95=0,0;CIEND95=0,0;MATEID=312636_2;EVENT=312636;SU=12;PE=5;SR=7;ALG=PROD;AF=0.02952;NSAMP=497;MSQ=30.01;AN=16834;AC=497;NS=8438;AC_Hom=0;AC_Het=498;AC_Hemi=0;MAF=0.0295094;HWE=0.000909486;NFAM=470
6	116620770	34392_2	N	N[2:22322159[	297.35	LOW	SVTYPE=BND;POS=116620770;STRANDS=-+:4;CIPOS=-9,8;CIEND=-9,8;CIPOS95=0,0;CIEND95=0,0;MATEID=34392_1;EVENT=34392;SECONDARY;SU=4;PE=0;SR=4;ALG=PROD;AF=0.0009505;NSAMP=16;MSQ=17.43;AN=16834;AC=16;NS=8438;AC_Hom=0;AC_Het=16;AC_Hemi=0;MAF=0.000948092;HWE=1;NFAM=16
6	116641221	214557	N	<DEL>	464.71	PASS	SVTYPE=DEL;POS=116641221;SVLEN=-18517;END=116659738;STRANDS=+-:20;CIPOS=-8,10;CIEND=-5,2;CIPOS95=0,0;CIEND95=0,0;SU=20;PE=13;SR=7;ALG=PROD;AF=5.94e-05;NSAMP=1;MSQ=464.71;AN=16834;AC=1;NS=8438;AC_Hom=0;AC_Het=1;AC_Hemi=0;MAF=5.92557e-05;HWE=1;NFAM=1
6	116643200	214558	N	<DEL>	1270.05	PASS	SVTYPE=DEL;POS=116643200;SVLEN=-3714;END=116646914;STRANDS=+-:71;IMPRECISE;CIPOS=-30,235;CIEND=-104,30;CIPOS95=-10,10;CIEND95=-12,12;SU=71;PE=71;SR=0;ALG=PROD;AF=0.0004752;NSAMP=8;MSQ=158.76;AN=16834;AC=8;NS=8438;AC_Hom=0;AC_Het=8;AC_Hemi=0;MAF=0.000474046;HWE=1;NFAM=8
6	116646144	214559	N	<DEL>	169.34	PASS	SVTYPE=DEL;POS=116646144;SVLEN=-143;END=116646287;STRANDS=+-:8;CIPOS=-10,10;CIEND=-10,10;CIPOS95=0,0;CIEND95=0,0;SU=8;PE=0;SR=8;ALG=PROD;AF=0.0001188;NSAMP=2;MSQ=84.11;AN=16834;AC=2;NS=8438;AC_Hom=0;AC_Het=2;AC_Hemi=0;MAF=0.000118511;HWE=1;NFAM=2
6	116652349	214560	N	<DEL>	2079.81	PASS	SVTYPE=DEL;POS=116652349;SVLEN=-786;END=116653135;STRANDS=+-:102;CIPOS=-25,25;CIEND=-26,23;CIPOS95=0,0;CIEND95=0,0;SU=102;PE=58;SR=44;ALG=PROD;AF=0.0003564;NSAMP=6;MSQ=346.63;AN=16834;AC=6;NS=8438;AC_Hom=0;AC_Het=6;AC_Hemi=0;MAF=0.000355534;HWE=1;NFAM=5
6	116662424	312638_1	N	N]6:116669265]	766.71	PASS	SVTYPE=BND;POS=116662424;STRANDS=++:44;IMPRECISE;CIPOS=-30,161;CIEND=-30,206;CIPOS95=-15,15;CIEND95=-20,20;MATEID=312638_2;EVENT=312638;SU=44;PE=44;SR=0;ALG=PROD;AF=0.0001782;NSAMP=3;MSQ=255.57;AN=16834;AC=3;NS=8438;AC_Hom=0;AC_Het=3;AC_Hemi=0;MAF=0.000177767;HWE=1;NFAM=3
6	116662596	312637_1	N	[6:116668959[N	763.52	PASS	SVTYPE=BND;POS=116662596;STRANDS=--:42;IMPRECISE;CIPOS=-156,30;CIEND=-155,30;CIPOS95=-22,22;CIEND95=-24,24;MATEID=312637_2;EVENT=312637;SU=42;PE=42;SR=0;ALG=PROD;AF=0.0001782;NSAMP=3;MSQ=254.5;AN=16834;AC=3;NS=8438;AC_Hom=0;AC_Het=3;AC_Hemi=0;MAF=0.000177767;HWE=1;NFAM=3
6	116668488	58984_1	N	]11:4429181]N	69.17	LOW	SVTYPE=BND;POS=116668488;STRANDS=-+:5;IMPRECISE;CIPOS=-219,10;CIEND=-10,299;CIPOS95=-106,1;CIEND95=-2,81;MATEID=58984_2;EVENT=58984;SU=5;PE=5;SR=0;ALG=PROD;AF=0.0001188;NSAMP=2;MSQ=34.58;AN=16834;AC=2;NS=8438;AC_Hom=0;AC_Het=2;AC_Hemi=0;MAF=0.000118511;HWE=1;NFAM=2
6	116668498	8664_2	N	]1:199575593]N	16181.9	LOW	SVTYPE=BND;POS=116668498;STRANDS=+-:1243;IMPRECISE;CIPOS=-151,14;CIEND=-9,89;CIPOS95=-6,6;CIEND95=0,0;MATEID=8664_1;EVENT=8664;SECONDARY;SU=1243;PE=1243;SR=0;ALG=PROD;AF=0.024;NSAMP=404;MSQ=39.5;AN=16834;AC=404;NS=8438;AC_Hom=0;AC_Het=404;AC_Hemi=0;MAF=0.0239393;HWE=0.0161247;NFAM=382
6	116668515	8663_2	N	]1:102891434]N	37610.4	LOW	SVTYPE=BND;POS=116668515;STRANDS=+-:1597;IMPRECISE;CIPOS=-173,8;CIEND=-6,40;CIPOS95=-8,8;CIEND95=0,0;MATEID=8663_1;EVENT=8663;SECONDARY;SU=1597;PE=1597;SR=0;ALG=PROD;AF=0.06534;NSAMP=1100;MSQ=33.4;AN=16834;AC=1100;NS=8438;AC_Hom=0;AC_Het=1103;AC_Hemi=0;MAF=0.0653591;HWE=4.14237e-17;NFAM=981
6	116668576	312634_2	N	[6:116607066[N	79.12	LOW	SVTYPE=BND;POS=116668576;STRANDS=--:8;IMPRECISE;CIPOS=-263,30;CIEND=-229,30;CIPOS95=-91,30;CIEND95=-73,30;MATEID=312634_1;EVENT=312634;SECONDARY;SU=8;PE=8;SR=0;ALG=PROD;AF=0.0001782;NSAMP=3;MSQ=26.25;AN=16834;AC=3;NS=8438;AC_Hom=0;AC_Het=3;AC_Hemi=0;MAF=0.000177767;HWE=1;NFAM=1
6	116668681	8666_2	N	N[1:102891414[	4356.83	LOW	SVTYPE=BND;POS=116668681;STRANDS=-+:90;IMPRECISE;CIPOS=-11,488;CIEND=-41,50;CIPOS95=-11,71;CIEND95=-5,5;MATEID=8666_1;EVENT=8666;SECONDARY;SU=90;PE=90;SR=0;ALG=PROD;AF=0.01206;NSAMP=203;MSQ=20.1;AN=16834;AC=203;NS=8438;AC_Hom=0;AC_Het=204;AC_Hemi=0;MAF=0.0120882;HWE=0.636899;NFAM=185
6	116668683	63309_1	N	N]9:107848278]	172.79	LOW	SVTYPE=BND;POS=116668683;STRANDS=++:4;IMPRECISE;CIPOS=-10,564;CIEND=-10,332;CIPOS95=-1,203;CIEND95=-2,92;MATEID=63309_2;EVENT=63309;SU=4;PE=4;SR=0;ALG=PROD;AF=0.0004158;NSAMP=7;MSQ=23.4;AN=16834;AC=7;NS=8438;AC_Hom=0;AC_Het=7;AC_Hemi=0;MAF=0.00041479;HWE=1;NFAM=7
6	116668697	8665_2	N	N[1:199575600[	12314.9	LOW	SVTYPE=BND;POS=116668697;STRANDS=-+:677;IMPRECISE;CIPOS=-11,315;CIEND=-108,33;CIPOS95=-11,29;CIEND95=-4,4;MATEID=8665_1;EVENT=8665;SECONDARY;SU=677;PE=677;SR=0;ALG=PROD;AF=0.02008;NSAMP=338;MSQ=35.83;AN=16834;AC=338;NS=8438;AC_Hom=0;AC_Het=338;AC_Hemi=0;MAF=0.0200284;HWE=0.0517465;NFAM=320
6	116668959	312637_2	N	[6:116662596[N	763.52	PASS	SVTYPE=BND;POS=116668959;STRANDS=--:42;IMPRECISE;CIPOS=-155,30;CIEND=-156,30;CIPOS95=-24,24;CIEND95=-22,22;MATEID=312637_1;EVENT=312637;SECONDARY;SU=42;PE=42;SR=0;ALG=PROD;AF=0.0001782;NSAMP=3;MSQ=254.5;AN=16834;AC=3;NS=8438;AC_Hom=0;AC_Het=3;AC_Hemi=0;MAF=0.000177767;HWE=1;NFAM=3
6	116669100	312635_2	N	N]6:116606633]	647.05	LOW	SVTYPE=BND;POS=116669100;STRANDS=++:26;IMPRECISE;CIPOS=-30,268;CIEND=-24,316;CIPOS95=-30,35;CIEND95=-24,25;MATEID=312635_1;EVENT=312635;SECONDARY;SU=26;PE=26;SR=0;ALG=PROD;AF=0.0002376;NSAMP=4;MSQ=161.76;AN=16834;AC=4;NS=8438;AC_Hom=0;AC_Het=4;AC_Hemi=0;MAF=0.000237023;HWE=1;NFAM=1
6	116669265	312638_2	N	N]6:116662424]	766.71	PASS	SVTYPE=BND;POS=116669265;STRANDS=++:44;IMPRECISE;CIPOS=-30,206;CIEND=-30,161;CIPOS95=-20,20;CIEND95=-15,15;MATEID=312638_1;EVENT=312638;SECONDARY;SU=44;PE=44;SR=0;ALG=PROD;AF=0.0001782;NSAMP=3;MSQ=255.57;AN=16834;AC=3;NS=8438;AC_Hom=0;AC_Het=3;AC_Hemi=0;MAF=0.000177767;HWE=1;NFAM=3
6	116716308	214561	N	<DEL:ME:SINE|Alu|AluY>	205.89	PASS	SVTYPE=MEI;POS=116716308;SVLEN=-288;END=116716596;STRANDS=+-:27;CIPOS=-29,28;CIEND=-28,30;CIPOS95=0,0;CIEND95=0,0;SU=27;PE=0;SR=27;ALG=PROD;AF=0.0006534;NSAMP=11;MSQ=17.06;AN=16834;AC=11;NS=8438;AC_Hom=0;AC_Het=11;AC_Hemi=0;MAF=0.000651813;HWE=1;NFAM=11
6	116731880	214562_1	N	N[6:116731974[	4174.59	LOW	SVTYPE=BND;POS=116731880;STRANDS=+-:117;CIPOS=-4,3;CIEND=-4,3;CIPOS95=0,0;CIEND95=0,0;MATEID=214562_2;EVENT=214562;SU=117;PE=0;SR=117;ALG=PROD;AF=0.001307;NSAMP=21;MSQ=198.76;AN=16834;AC=22;NS=8438;AC_Hom=2;AC_Het=20;AC_Hemi=0;MAF=0.00130363;HWE=0.013612;NFAM=21
6	116731974	214562_2	N	]6:116731880]N	4174.59	LOW	SVTYPE=BND;POS=116731880;STRANDS=+-:117;CIPOS=-4,3;CIEND=-4,3;CIPOS95=0,0;CIEND95=0,0;MATEID=214562_1;EVENT=214562;SECONDARY;SU=117;PE=0;SR=117;ALG=PROD;AF=0.001307;NSAMP=21;MSQ=198.76;AN=16834;AC=22;NS=8438;AC_Hom=2;AC_Het=20;AC_Hemi=0;MAF=0.00130363;HWE=0.013612;NFAM=21
6	116750830	214563	N	<DEL:ME:SINE|Alu|AluY>	6.73798e+06	PASS	SVTYPE=MEI;POS=116750830;SVLEN=-302;END=116751132;STRANDS=+-:144452;CIPOS=0,0;CIEND=0,0;CIPOS95=0,0;CIEND95=0,0;SU=144452;PE=30981;SR=113471;ALG=PROD;AF=0.7387;NSAMP=7843;MSQ=856.13;AN=16834;AC=12436;NS=8438;AC_Hom=9216;AC_Het=3255;AC_Hemi=0;MAF=0.261022;HWE=1;NFAM=6896
6	116750957	59740_1	N	[12:114131014[N	3426.01	LOW	SVTYPE=BND;POS=116750957;STRANDS=--:8;IMPRECISE;CIPOS=-491,50;CIEND=-234,50;CIPOS95=-157,50;CIEND95=-71,50;MATEID=59740_2;EVENT=59740;SU=8;PE=8;SR=0;ALG=PROD;AF=0.006416;NSAMP=108;MSQ=30.94;AN=16834;AC=108;NS=8438;AC_Hom=0;AC_Het=108;AC_Hemi=0;MAF=0.00639962;HWE=1;NFAM=108
6	116751138	59739_1	N	N]12:114131023]	13029.5	LOW	SVTYPE=BND;POS=116751138;STRANDS=++:9;IMPRECISE;CIPOS=-30,30;CIEND=-25,30;CIPOS95=-3,3;CIEND95=-3,3;MATEID=59739_2;EVENT=59739;SU=9;PE=8;SR=1;ALG=PROD;AF=0.0155;NSAMP=261;MSQ=49.44;AN=16834;AC=261;NS=8438;AC_Hom=0;AC_Het=261;AC_Hemi=0;MAF=0.0154658;HWE=0.271724;NFAM=251
6	116774185	62221_1	N	[7:26251715[N	754071	LOW	SVTYPE=BND;POS=116774185;STRANDS=--:45831;CIPOS=-14,3;CIEND=-9,7;CIPOS95=0,0;CIEND95=0,0;MATEID=62221_2;EVENT=62221;SU=45831;PE=45831;SR=0;ALG=PROD;AF=0.3262;NSAMP=5491;MSQ=136.94;AN=16834;AC=5491;NS=8438;AC_Hom=0;AC_Het=5502;AC_Hemi=0;MAF=0.326025;HWE=0;NFAM=4816
6	116774456	62219_1	N	[7:26248010[N	103.14	LOW	SVTYPE=BND;POS=116774456;STRANDS=--:18;IMPRECISE;CIPOS=-180,26;CIEND=-225,16;CIPOS95=-42,26;CIEND95=-62,16;MATEID=62219_2;EVENT=62219;SU=18;PE=18;SR=0;ALG=PROD;AF=0.000297;NSAMP=5;MSQ=19.39;AN=16834;AC=5;NS=8438;AC_Hom=0;AC_Het=5;AC_Hemi=0;MAF=0.000296279;HWE=1;NFAM=5
6	116774474	62220_1	N	N]7:26248176]	4909.81	LOW	SVTYPE=BND;POS=116774474;STRANDS=++:539;IMPRECISE;CIPOS=-13,165;CIEND=-6,251;CIPOS95=-2,2;CIEND95=-6,15;MATEID=62220_2;EVENT=62220;SU=539;PE=539;SR=0;ALG=PROD;AF=0.006713;NSAMP=113;MSQ=42.45;AN=16834;AC=113;NS=8438;AC_Hom=0;AC_Het=114;AC_Hemi=0;MAF=0.00675516;HWE=1;NFAM=111
6	116774668	62218_1	N	N]7:26246130]	24142.3	LOW	SVTYPE=BND;POS=116774668;STRANDS=++:2039;IMPRECISE;CIPOS=-316,471;CIEND=-68,708;CIPOS95=-142,142;CIEND95=-68,123;MATEID=62218_2;EVENT=62218;SU=2039;PE=2038;SR=1;ALG=SUM;AF=0.04045;NSAMP=681;MSQ=34.72;AN=16834;AC=681;NS=8438;AC_Hom=0;AC_Het=683;AC_Hemi=0;MAF=0.0404717;HWE=8.71924e-07;NFAM=617
6	116774671	59685_1	N	N[12:95680501[	1864.13	LOW	SVTYPE=BND;POS=116774671;STRANDS=+-:112;IMPRECISE;CIPOS=-13,225;CIEND=-272,10;CIPOS95=-5,5;CIEND95=-41,10;MATEID=59685_2;EVENT=59685;SU=112;PE=112;SR=0;ALG=PROD;AF=0.005109;NSAMP=86;MSQ=20.5;AN=16834;AC=86;NS=8438;AC_Hom=0;AC_Het=86;AC_Hemi=0;MAF=0.00509599;HWE=1;NFAM=86
6	116774677	62217_1	N	N]7:26241446]	109442	LOW	SVTYPE=BND;POS=116774677;STRANDS=++:6851;IMPRECISE;CIPOS=-18,143;CIEND=-1,197;CIPOS95=-5,5;CIEND95=-1,13;MATEID=62217_2;EVENT=62217;SU=6851;PE=6842;SR=9;ALG=PROD;AF=0.0837;NSAMP=1409;MSQ=77.27;AN=16834;AC=1409;NS=8438;AC_Hom=0;AC_Het=1411;AC_Hemi=0;MAF=0.0836099;HWE=1.85165e-28;NFAM=1286
6	116774684	60416_1	N	N[15:40854179[	97758.1	LOW	SVTYPE=BND;POS=116774684;STRANDS=+-:3087;IMPRECISE;CIPOS=-20,203;CIEND=-247,2;CIPOS95=-6,6;CIEND95=-13,2;MATEID=60416_2;EVENT=60416;SU=3087;PE=3086;SR=1;ALG=PROD;AF=0.1173;NSAMP=1975;MSQ=49;AN=16834;AC=1975;NS=8438;AC_Hom=0;AC_Het=1982;AC_Hemi=0;MAF=0.117445;HWE=0;NFAM=1853
6	116783279	214564_1	N	N[6:116783410[	17.92	LOW	SVTYPE=BND;POS=116783279;STRANDS=+-:4;CIPOS=-9,8;CIEND=-9,8;CIPOS95=0,0;CIEND95=0,0;MATEID=214564_2;EVENT=214564;SU=4;PE=0;SR=4;ALG=PROD;AF=5.94e-05;NSAMP=1;MSQ=17.85;AN=16834;AC=1;NS=8438;AC_Hom=0;AC_Het=1;AC_Hemi=0;MAF=5.92557e-05;HWE=1;NFAM=1
6	116783410	214564_2	N	]6:116783279]N	17.92	LOW	SVTYPE=BND;POS=116783279;STRANDS=+-:4;CIPOS=-9,8;CIEND=-9,8;CIPOS95=0,0;CIEND95=0,0;MATEID=214564_1;EVENT=214564;SECONDARY;SU=4;PE=0;SR=4;ALG=PROD;AF=5.94e-05;NSAMP=1;MSQ=17.85;AN=16834;AC=1;NS=8438;AC_Hom=0;AC_Het=1;AC_Hemi=0;MAF=5.92557e-05;HWE=1;NFAM=1
6	116787108	214565	N	<DEL>	335.64	PASS	SVTYPE=DEL;POS=116787108;SVLEN=-3749;END=116790857;STRANDS=+-:17;CIPOS=-3,2;CIEND=-3,1;CIPOS95=0,0;CIEND95=0,0;SU=17;PE=6;SR=11;ALG=PROD;AF=5.94e-05;NSAMP=1;MSQ=335.64;AN=16834;AC=1;NS=8438;AC_Hom=0;AC_Het=1;AC_Hemi=0;MAF=5.92557e-05;HWE=1;NFAM=1
6	116835240	214566_1	N	N[6:116835307[	659.58	PASS	SVTYPE=BND;POS=116835240;STRANDS=+-:25;CIPOS=-30,30;CIEND=-30,30;CIPOS95=0,0;CIEND95=0,0;MATEID=214566_2;EVENT=214566;SU=25;PE=0;SR=25;ALG=PROD;AF=0.0001188;NSAMP=2;MSQ=329.76;AN=16834;AC=2;NS=8438;AC_Hom=0;AC_Het=2;AC_Hemi=0;MAF=0.000118511;HWE=1;NFAM=2
6	116835307	214566_2	N	]6:116835240]N	659.58	PASS	SVTYPE=BND;POS=116835240;STRANDS=+-:25;CIPOS=-30,30;CIEND=-30,30;CIPOS95=0,0;CIEND95=0,0;MATEID=214566_1;EVENT=214566;SECONDARY;SU=25;PE=0;SR=25;ALG=PROD;AF=0.0001188;NSAMP=2;MSQ=329.76;AN=16834;AC=2;NS=8438;AC_Hom=0;AC_Het=2;AC_Hemi=0;MAF=0.000118511;HWE=1;NFAM=2
6	116837840	59280_1	N	N]11:91839450]	32.23	LOW	SVTYPE=BND;POS=116837840;STRANDS=++:6;CIPOS=-6,5;CIEND=-6,5;CIPOS95=0,0;CIEND95=0,0;MATEID=59280_2;EVENT=59280;SU=6;PE=0;SR=6;ALG=PROD;AF=0.0001188;NSAMP=1;MSQ=31.46;AN=16834;AC=2;NS=8438;AC_Hom=2;AC_Het=0;AC_Hemi=0;MAF=0.000118511;HWE=5.92593e-05;NFAM=1
6	116892608	63368_1	N	[9:128571933[N	38.57	LOW	SVTYPE=BND;POS=116892608;STRANDS=--:13;CIPOS=-46,43;CIEND=-50,50;CIPOS95=0,0;CIEND95=0,0;MATEID=63368_2;EVENT=63368;SU=13;PE=6;SR=7;ALG=PROD;AF=5.94e-05;NSAMP=1;MSQ=38.57;AN=16834;AC=1;NS=8438;AC_Hom=0;AC_Het=1;AC_Hemi=0;MAF=5.92557e-05;HWE=1;NFAM=1
6	116892819	214567_1	N	N[6:116894016[	155.42	LOW	SVTYPE=BND;POS=116892819;STRANDS=+-:12;CIPOS=-10,10;CIEND=-10,10;CIPOS95=0,0;CIEND95=0,0;MATEID=214567_2;EVENT=214567;SU=12;PE=4;SR=8;ALG=PROD;AF=5.94e-05;NSAMP=1;MSQ=155.42;AN=16834;AC=1;NS=8438;AC_Hom=0;AC_Het=1;AC_Hemi=0;MAF=5.92557e-05;HWE=1;NFAM=1
6	116894016	214567_2	N	]6:116892819]N	155.42	LOW	SVTYPE=BND;POS=116892819;STRANDS=+-:12;CIPOS=-10,10;CIEND=-10,10;CIPOS95=0,0;CIEND95=0,0;MATEID=214567_1;EVENT=214567;SECONDARY;SU=12;PE=4;SR=8;ALG=PROD;AF=5.94e-05;NSAMP=1;MSQ=155.42;AN=16834;AC=1;NS=8438;AC_Hom=0;AC_Het=1;AC_Hemi=0;MAF=5.92557e-05;HWE=1;NFAM=1
6	116894148	214568_1	N	N[6:116895219[	74.45	LOW	SVTYPE=BND;POS=116894148;STRANDS=+-:8;CIPOS=-6,5;CIEND=-10,10;CIPOS95=0,0;CIEND95=0,0;MATEID=214568_2;EVENT=214568;SU=8;PE=2;SR=6;ALG=PROD;AF=5.94e-05;NSAMP=1;MSQ=74.45;AN=16834;AC=1;NS=8438;AC_Hom=0;AC_Het=1;AC_Hemi=0;MAF=5.92557e-05;HWE=1;NFAM=1
6	116895219	214568_2	N	]6:116894148]N	74.45	LOW	SVTYPE=BND;POS=116894148;STRANDS=+-:8;CIPOS=-10,10;CIEND=-6,5;CIPOS95=0,0;CIEND95=0,0;MATEID=214568_1;EVENT=214568;SECONDARY;SU=8;PE=2;SR=6;ALG=PROD;AF=5.94e-05;NSAMP=1;MSQ=74.45;AN=16834;AC=1;NS=8438;AC_Hom=0;AC_Het=1;AC_Hemi=0;MAF=5.92557e-05;HWE=1;NFAM=1
6	116895334	214569_1	N	N[6:116901455[	95.68	LOW	SVTYPE=BND;POS=116895334;STRANDS=+-:7;CIPOS=-5,4;CIEND=-5,4;CIPOS95=0,0;CIEND95=0,0;MATEID=214569_2;EVENT=214569;SU=7;PE=0;SR=7;ALG=PROD;AF=5.94e-05;NSAMP=1;MSQ=95.68;AN=16834;AC=1;NS=8438;AC_Hom=0;AC_Het=1;AC_Hemi=0;MAF=5.92557e-05;HWE=1;NFAM=1
6	116895334	59639_1	N	N[12:77151043[	71.76	LOW	SVTYPE=BND;POS=116895334;STRANDS=+-:4;IMPRECISE;CIPOS=-4,10;CIEND=-10,9;CIPOS95=-1,3;CIEND95=-3,3;MATEID=59639_2;EVENT=59639;SU=4;PE=3;SR=1;ALG=PROD;AF=5.94e-05;NSAMP=1;MSQ=71.76;AN=16834;AC=1;NS=8438;AC_Hom=0;AC_Het=1;AC_Hemi=0;MAF=5.92557e-05;HWE=1;NFAM=1
6	116901455	214569_2	N	]6:116895334]N	95.68	LOW	SVTYPE=BND;POS=116895334;STRANDS=+-:7;CIPOS=-5,4;CIEND=-5,4;CIPOS95=0,0;CIEND95=0,0;MATEID=214569_1;EVENT=214569;SECONDARY;SU=7;PE=0;SR=7;ALG=PROD;AF=5.94e-05;NSAMP=1;MSQ=95.68;AN=16834;AC=1;NS=8438;AC_Hom=0;AC_Het=1;AC_Hemi=0;MAF=5.92557e-05;HWE=1;NFAM=1
6	116914438	63369_1	N	N]9:128571941]	44.58	LOW	SVTYPE=BND;POS=116914438;STRANDS=++:9;IMPRECISE;CIPOS=-50,453;CIEND=-50,411;CIPOS95=-50,119;CIEND95=-50,58;MATEID=63369_2;EVENT=63369;SU=9;PE=9;SR=0;ALG=PROD;AF=5.94e-05;NSAMP=1;MSQ=44.58;AN=16834;AC=1;NS=8438;AC_Hom=0;AC_Het=1;AC_Hemi=0;MAF=5.92557e-05;HWE=1;NFAM=1
6	116921652	214570_1	N	N[6:116921822[	198.12	LOW	SVTYPE=BND;POS=116921652;STRANDS=+-:8;CIPOS=-10,10;CIEND=-10,10;CIPOS95=0,0;CIEND95=0,0;MATEID=214570_2;EVENT=214570;SU=8;PE=0;SR=8;ALG=PROD;AF=0.0001188;NSAMP=2;MSQ=98.75;AN=16834;AC=2;NS=8438;AC_Hom=0;AC_Het=2;AC_Hemi=0;MAF=0.000118511;HWE=1;NFAM=2
6	116921822	214570_2	N	]6:116921652]N	198.12	LOW	SVTYPE=BND;POS=116921652;STRANDS=+-:8;CIPOS=-10,10;CIEND=-10,10;CIPOS95=0,0;CIEND95=0,0;MATEID=214570_1;EVENT=214570;SECONDARY;SU=8;PE=0;SR=8;ALG=PROD;AF=0.0001188;NSAMP=2;MSQ=98.75;AN=16834;AC=2;NS=8438;AC_Hom=0;AC_Het=2;AC_Hemi=0;MAF=0.000118511;HWE=1;NFAM=2
6	116940884	210072_2	N	]6:32482649]N	89785.8	LOW	SVTYPE=BND;POS=32482649;STRANDS=+-:190;CIPOS=-4,4;CIEND=-4,4;CIPOS95=0,0;CIEND95=0,0;MATEID=210072_1;EVENT=210072;SECONDARY;SU=190;PE=12;SR=178;ALG=PROD;AF=0.1059;NSAMP=1782;MSQ=49.75;AN=16834;AC=1782;NS=8438;AC_Hom=0;AC_Het=1789;AC_Hemi=0;MAF=0.106009;HWE=0;NFAM=1552
6	116990038	282579_1	N	]6:116990665]N	10019.3	LOW	SVTYPE=BND;POS=116990038;STRANDS=-+:635;IMPRECISE;CIPOS=-709,56;CIEND=-222,447;CIPOS95=-143,56;CIEND95=-88,88;MATEID=282579_2;EVENT=282579;SU=635;PE=628;SR=7;ALG=SUM;AF=0.02453;NSAMP=411;MSQ=23.49;AN=16834;AC=413;NS=8438;AC_Hom=4;AC_Het=411;AC_Hemi=0;MAF=0.0245911;HWE=0.248989;NFAM=394
6	116990180	214572_1	N	N[6:116990445[	14233.7	LOW	SVTYPE=BND;POS=116990180;STRANDS=+-:24;IMPRECISE;CIPOS=-48,275;CIEND=-40,38;CIPOS95=-48,57;CIEND95=-37,37;MATEID=214572_2;EVENT=214572;SU=24;PE=24;SR=0;ALG=PROD;AF=0.01693;NSAMP=284;MSQ=49.4;AN=16834;AC=285;NS=8438;AC_Hom=2;AC_Het=285;AC_Hemi=0;MAF=0.0170064;HWE=0.522205;NFAM=277
6	116990208	214571_1	N	N[6:116990651[	22252.7	LOW	SVTYPE=BND;POS=116990208;STRANDS=+-:1507;IMPRECISE;CIPOS=-17,98;CIEND=-60,46;CIPOS95=-6,6;CIEND95=-3,3;MATEID=214571_2;EVENT=214571;SU=1507;PE=1507;SR=0;ALG=PROD;AF=0.02329;NSAMP=391;MSQ=56.29;AN=16834;AC=392;NS=8438;AC_Hom=2;AC_Het=392;AC_Hemi=0;MAF=0.0233468;HWE=0.0935339;NFAM=381
6	116990445	214572_2	N	]6:116990180]N	14233.7	LOW	SVTYPE=BND;POS=116990180;STRANDS=+-:24;IMPRECISE;CIPOS=-40,38;CIEND=-48,275;CIPOS95=-37,37;CIEND95=-48,57;MATEID=214572_1;EVENT=214572;SECONDARY;SU=24;PE=24;SR=0;ALG=PROD;AF=0.01693;NSAMP=284;MSQ=49.4;AN=16834;AC=285;NS=8438;AC_Hom=2;AC_Het=285;AC_Hemi=0;MAF=0.0170064;HWE=0.522205;NFAM=277
6	116990651	214571_2	N	]6:116990208]N	22252.7	LOW	SVTYPE=BND;POS=116990208;STRANDS=+-:1507;IMPRECISE;CIPOS=-60,46;CIEND=-17,98;CIPOS95=-3,3;CIEND95=-6,6;MATEID=214571_1;EVENT=214571;SECONDARY;SU=1507;PE=1507;SR=0;ALG=PROD;AF=0.02329;NSAMP=391;MSQ=56.29;AN=16834;AC=392;NS=8438;AC_Hom=2;AC_Het=392;AC_Hemi=0;MAF=0.0233468;HWE=0.0935339;NFAM=381
6	116990665	282579_2	N	N[6:116990038[	10019.3	LOW	SVTYPE=BND;POS=116990038;STRANDS=-+:635;IMPRECISE;CIPOS=-222,447;CIEND=-709,56;CIPOS95=-88,88;CIEND95=-143,56;MATEID=282579_1;EVENT=282579;SECONDARY;SU=635;PE=628;SR=7;ALG=SUM;AF=0.02453;NSAMP=411;MSQ=23.49;AN=16834;AC=413;NS=8438;AC_Hom=4;AC_Het=411;AC_Hemi=0;MAF=0.0245911;HWE=0.248989;NFAM=394
6	116993560	214573	N	<DEL>	71.63	PASS	SVTYPE=DEL;POS=116993560;SVLEN=-1542;END=116995102;STRANDS=+-:7;IMPRECISE;CIPOS=-10,266;CIEND=-242,10;CIPOS95=-3,54;CIEND95=-91,2;SU=7;PE=7;SR=0;ALG=PROD;AF=5.94e-05;NSAMP=1;MSQ=71.63;AN=16834;AC=1;NS=8438;AC_Hom=0;AC_Het=1;AC_Hemi=0;MAF=5.92557e-05;HWE=1;NFAM=1
6	117004997	63439_1	N	]X:1393488]N	28499.2	LOW	SVTYPE=BND;POS=117004997;STRANDS=-+:122;CIPOS=-5,5;CIEND=-5,6;CIPOS95=0,0;CIEND95=0,0;MATEID=63439_2;EVENT=63439;SU=122;PE=0;SR=122;ALG=PROD;AF=0.05085;NSAMP=856;MSQ=32.63;AN=16834;AC=856;NS=8438;AC_Hom=0;AC_Het=858;AC_Hemi=0;MAF=0.0508414;HWE=2.11524e-10;NFAM=737
6	117011274	8667_2	N	N[1:30173296[	313.3	LOW	SVTYPE=BND;POS=117011274;STRANDS=-+:34;CIPOS=-9,8;CIEND=-9,8;CIPOS95=0,0;CIEND95=0,0;MATEID=8667_1;EVENT=8667;SECONDARY;SU=34;PE=0;SR=34;ALG=PROD;AF=0.0004158;NSAMP=7;MSQ=44.45;AN=16834;AC=7;NS=8438;AC_Hom=0;AC_Het=7;AC_Hemi=0;MAF=0.00041479;HWE=1;NFAM=7
6	117016752	214575_1	N	N[6:117016825[	1459.93	PASS	SVTYPE=BND;POS=117016752;STRANDS=+-:53;CIPOS=-21,20;CIEND=-21,20;CIPOS95=0,0;CIEND95=0,0;MATEID=214575_2;EVENT=214575;SU=53;PE=0;SR=53;ALG=PROD;AF=0.0001782;NSAMP=3;MSQ=486.63;AN=16834;AC=3;NS=8438;AC_Hom=0;AC_Het=3;AC_Hemi=0;MAF=0.000177767;HWE=1;NFAM=3
6	117016825	214575_2	N	]6:117016752]N	1459.93	PASS	SVTYPE=BND;POS=117016752;STRANDS=+-:53;CIPOS=-21,20;CIEND=-21,20;CIPOS95=0,0;CIEND95=0,0;MATEID=214575_1;EVENT=214575;SECONDARY;SU=53;PE=0;SR=53;ALG=PROD;AF=0.0001782;NSAMP=3;MSQ=486.63;AN=16834;AC=3;NS=8438;AC_Hom=0;AC_Het=3;AC_Hemi=0;MAF=0.000177767;HWE=1;NFAM=3
6	117032057	60244_1	N	N]14:70001271]	37.01	LOW	SVTYPE=BND;POS=117032057;STRANDS=++:4;CIPOS=-9,8;CIEND=-9,8;CIPOS95=0,0;CIEND95=0,0;MATEID=60244_2;EVENT=60244;SU=4;PE=0;SR=4;ALG=PROD;AF=0.0001188;NSAMP=2;MSQ=17.34;AN=16834;AC=2;NS=8438;AC_Hom=0;AC_Het=2;AC_Hemi=0;MAF=0.000118511;HWE=1;NFAM=2
6	117047246	56569_2	N	N]5:33967935]	129.7	LOW	SVTYPE=BND;POS=117047246;STRANDS=++:4;CIPOS=-9,8;CIEND=-9,8;CIPOS95=0,0;CIEND95=0,0;MATEID=56569_1;EVENT=56569;SECONDARY;SU=4;PE=0;SR=4;ALG=PROD;AF=0.0002376;NSAMP=4;MSQ=30.61;AN=16834;AC=4;NS=8438;AC_Hom=0;AC_Het=4;AC_Hemi=0;MAF=0.000237023;HWE=1;NFAM=4
6	117061296	214576	N	<DEL>	723.56	PASS	SVTYPE=DEL;POS=117061296;SVLEN=-2231;END=117063527;STRANDS=+-:14;IMPRECISE;CIPOS=-30,292;CIEND=-241,26;CIPOS95=-30,47;CIEND95=-86,26;SU=14;PE=14;SR=0;ALG=PROD;AF=0.0002376;NSAMP=3;MSQ=240.89;AN=16834;AC=4;NS=8438;AC_Hom=2;AC_Het=2;AC_Hemi=0;MAF=0.000237023;HWE=0.000355545;NFAM=3
6	117069684	214577	N	<DEL>	2709.72	PASS	SVTYPE=DEL;POS=117069684;SVLEN=-1989;END=117071673;STRANDS=+-:110;CIPOS=-25,26;CIEND=-23,21;CIPOS95=0,0;CIEND95=0,0;SU=110;PE=71;SR=39;ALG=PROD;AF=0.0002376;NSAMP=4;MSQ=677.43;AN=16834;AC=4;NS=8438;AC_Hom=0;AC_Het=4;AC_Hemi=0;MAF=0.000237023;HWE=1;NFAM=4
6	117073875	208685_2	N	]6:13284828]N	8938.42	LOW	SVTYPE=BND;POS=13284828;STRANDS=+-:5;CIPOS=-10,10;CIEND=-10,10;CIPOS95=0,0;CIEND95=0,0;MATEID=208685_1;EVENT=208685;SECONDARY;SU=5;PE=0;SR=5;ALG=PROD;AF=0.02447;NSAMP=383;MSQ=22.09;AN=16834;AC=412;NS=8438;AC_Hom=60;AC_Het=356;AC_Hemi=0;MAF=0.0246504;HWE=2.20984e-15;NFAM=381
6	117073921	281144_2	N	N[6:13284782[	2328.89	LOW	SVTYPE=BND;POS=13284782;STRANDS=-+:8;IMPRECISE;CIPOS=-22,28;CIEND=-29,26;CIPOS95=-1,1;CIEND95=-1,1;MATEID=281144_1;EVENT=281144;SECONDARY;SU=8;PE=0;SR=8;ALG=PROD;AF=0.01028;NSAMP=172;MSQ=10.47;AN=16834;AC=173;NS=8438;AC_Hom=2;AC_Het=171;AC_Hemi=0;MAF=0.0102512;HWE=0.589643;NFAM=165
6	117093313	214578	N	<DEL>	12282.3	PASS	SVTYPE=DEL;POS=117093313;SVLEN=-4446;END=117097759;STRANDS=+-:107;IMPRECISE;CIPOS=-10,183;CIEND=-258,12;CIPOS95=-10,11;CIEND95=-14,12;SU=107;PE=107;SR=0;ALG=PROD;AF=0.003683;NSAMP=62;MSQ=198.1;AN=16834;AC=62;NS=8438;AC_Hom=0;AC_Het=62;AC_Hemi=0;MAF=0.00367386;HWE=1;NFAM=61
6	117100298	214579	N	<DEL>	434.46	PASS	SVTYPE=DEL;POS=117100298;SVLEN=-1361;END=117101659;STRANDS=+-:21;CIPOS=-8,10;CIEND=-10,10;CIPOS95=0,0;CIEND95=0,0;SU=21;PE=12;SR=9;ALG=PROD;AF=5.94e-05;NSAMP=1;MSQ=434.46;AN=16834;AC=1;NS=8438;AC_Hom=0;AC_Het=1;AC_Hemi=0;MAF=5.92557e-05;HWE=1;NFAM=1
6	117101994	56570_2	N	N[5:121487401[	14.72	LOW	SVTYPE=BND;POS=117101994;STRANDS=-+:4;CIPOS=-9,8;CIEND=-9,8;CIPOS95=0,0;CIEND95=0,0;MATEID=56570_1;EVENT=56570;SECONDARY;SU=4;PE=0;SR=4;ALG=PROD;AF=5.94e-05;NSAMP=1;MSQ=12.05;AN=16834;AC=1;NS=8438;AC_Hom=0;AC_Het=1;AC_Hemi=0;MAF=5.92557e-05;HWE=1;NFAM=1
6	117105355	63777_1	N	]X:110329337]N	527.76	LOW	SVTYPE=BND;POS=117105355;STRANDS=-+:29;CIPOS=-9,8;CIEND=-9,8;CIPOS95=0,0;CIEND95=0,0;MATEID=63777_2;EVENT=63777;SU=29;PE=0;SR=29;ALG=PROD;AF=0.001188;NSAMP=20;MSQ=25.81;AN=16834;AC=20;NS=8438;AC_Hom=0;AC_Het=20;AC_Hemi=0;MAF=0.00118511;HWE=1;NFAM=20
6	117139313	34393_2	N	[2:66858509[N	2618.83	LOW	SVTYPE=BND;POS=117139313;STRANDS=--:139;IMPRECISE;CIPOS=-136,10;CIEND=-120,10;CIPOS95=-9,9;CIEND95=-4,4;MATEID=34393_1;EVENT=34393;SECONDARY;SU=139;PE=139;SR=0;ALG=PROD;AF=0.003505;NSAMP=59;MSQ=43.98;AN=16834;AC=59;NS=8438;AC_Hom=0;AC_Het=59;AC_Hemi=0;MAF=0.00349609;HWE=1;NFAM=59
6	117139313	56571_2	N	]5:54110599]N	29.81	LOW	SVTYPE=BND;POS=117139313;STRANDS=+-:5;IMPRECISE;CIPOS=-348,10;CIEND=-10,305;CIPOS95=-146,1;CIEND95=-2,70;MATEID=56571_1;EVENT=56571;SECONDARY;SU=5;PE=5;SR=0;ALG=PROD;AF=5.94e-05;NSAMP=1;MSQ=29.81;AN=16834;AC=1;NS=8438;AC_Hom=0;AC_Het=1;AC_Hemi=0;MAF=5.92557e-05;HWE=1;NFAM=1
6	117139702	58908_1	N	]10:93405657]N	106.01	LOW	SVTYPE=BND;POS=117139702;STRANDS=-+:4;IMPRECISE;CIPOS=-495,10;CIEND=-10,382;CIPOS95=-165,1;CIEND95=-2,97;MATEID=58908_2;EVENT=58908;SU=4;PE=4;SR=0;ALG=PROD;AF=0.0003564;NSAMP=6;MSQ=16.55;AN=16834;AC=6;NS=8438;AC_Hom=0;AC_Het=6;AC_Hemi=0;MAF=0.000355534;HWE=1;NFAM=6
6	117157241	214580	N	<DEL>	761.34	PASS	SVTYPE=DEL;POS=117157241;SVLEN=-412;END=117157653;STRANDS=+-:20;CIPOS=-8,10;CIEND=-3,1;CIPOS95=0,0;CIEND95=0,0;SU=20;PE=10;SR=10;ALG=PROD;AF=5.94e-05;NSAMP=1;MSQ=761.34;AN=16834;AC=1;NS=8438;AC_Hom=0;AC_Het=1;AC_Hemi=0;MAF=5.92557e-05;HWE=1;NFAM=1
6	117159398	214581_1	N	N[6:117159526[	2927.41	LOW	SVTYPE=BND;POS=117159398;STRANDS=+-:20;CIPOS=-30,30;CIEND=-30,30;CIPOS95=0,0;CIEND95=0,0;MATEID=214581_2;EVENT=214581;SU=20;PE=0;SR=20;ALG=PROD;AF=0.001366;NSAMP=23;MSQ=127.26;AN=16834;AC=23;NS=8438;AC_Hom=0;AC_Het=23;AC_Hemi=0;MAF=0.00136288;HWE=1;NFAM=23
6	117159526	214581_2	N	]6:117159398]N	2927.41	LOW	SVTYPE=BND;POS=117159398;STRANDS=+-:20;CIPOS=-30,30;CIEND=-30,30;CIPOS95=0,0;CIEND95=0,0;MATEID=214581_1;EVENT=214581;SECONDARY;SU=20;PE=0;SR=20;ALG=PROD;AF=0.001366;NSAMP=23;MSQ=127.26;AN=16834;AC=23;NS=8438;AC_Hom=0;AC_Het=23;AC_Hemi=0;MAF=0.00136288;HWE=1;NFAM=23
6	117169771	282580_1	N	]6:117171242]N	436.94	LOW	SVTYPE=BND;POS=117169771;STRANDS=-+:33;CIPOS=-27,22;CIEND=-24,26;CIPOS95=0,0;CIEND95=0,0;MATEID=282580_2;EVENT=282580;SU=33;PE=25;SR=8;ALG=PROD;AF=0.0001782;NSAMP=2;MSQ=217.72;AN=16834;AC=3;NS=8438;AC_Hom=2;AC_Het=1;AC_Hemi=0;MAF=0.000177767;HWE=0.000177778;NFAM=2
6	117170390	214583_1	N	N[6:117171246[	710.05	PASS	SVTYPE=BND;POS=117170390;STRANDS=+-:28;CIPOS=-23,30;CIEND=-25,22;CIPOS95=0,0;CIEND95=0,0;MATEID=214583_2;EVENT=214583;SU=28;PE=20;SR=8;ALG=PROD;AF=0.0001188;NSAMP=2;MSQ=355.02;AN=16834;AC=2;NS=8438;AC_Hom=0;AC_Het=2;AC_Hemi=0;MAF=0.000118511;HWE=1;NFAM=2
6	117170427	214582	N	<DEL>	347.62	PASS	SVTYPE=DEL;POS=117170427;SVLEN=-142;END=117170569;STRANDS=+-:7;CIPOS=-5,4;CIEND=-5,4;CIPOS95=0,0;CIEND95=0,0;SU=7;PE=0;SR=7;ALG=PROD;AF=5.94e-05;NSAMP=1;MSQ=347.6;AN=16834;AC=1;NS=8438;AC_Hom=0;AC_Het=1;AC_Hemi=0;MAF=5.92557e-05;HWE=1;NFAM=1
6	117171242	282580_2	N	N[6:117169771[	436.94	LOW	SVTYPE=BND;POS=117169771;STRANDS=-+:33;CIPOS=-24,26;CIEND=-27,22;CIPOS95=0,0;CIEND95=0,0;MATEID=282580_1;EVENT=282580;SECONDARY;SU=33;PE=25;SR=8;ALG=PROD;AF=0.0001782;NSAMP=2;MSQ=217.72;AN=16834;AC=3;NS=8438;AC_Hom=2;AC_Het=1;AC_Hemi=0;MAF=0.000177767;HWE=0.000177778;NFAM=2
6	117171246	214583_2	N	]6:117170390]N	710.05	PASS	SVTYPE=BND;POS=117170390;STRANDS=+-:28;CIPOS=-25,22;CIEND=-23,30;CIPOS95=0,0;CIEND95=0,0;MATEID=214583_1;EVENT=214583;SECONDARY;SU=28;PE=20;SR=8;ALG=PROD;AF=0.0001188;NSAMP=2;MSQ=355.02;AN=16834;AC=2;NS=8438;AC_Hom=0;AC_Het=2;AC_Hemi=0;MAF=0.000118511;HWE=1;NFAM=2
6	117259699	214584_1	N	N[6:117259750[	90500.3	LOW	SVTYPE=BND;POS=117259699;STRANDS=+-:2873;CIPOS=0,0;CIEND=0,0;CIPOS95=0,0;CIEND95=0,0;MATEID=214584_2;EVENT=214584;SU=2873;PE=9;SR=2864;ALG=PROD;AF=0.03398;NSAMP=556;MSQ=162.02;AN=16834;AC=572;NS=8438;AC_Hom=32;AC_Het=542;AC_Hemi=0;MAF=0.0340128;HWE=0.0455608;NFAM=515
6	117259750	214584_2	N	]6:117259699]N	90500.3	LOW	SVTYPE=BND;POS=117259699;STRANDS=+-:2873;CIPOS=0,0;CIEND=0,0;CIPOS95=0,0;CIEND95=0,0;MATEID=214584_1;EVENT=214584;SECONDARY;SU=2873;PE=9;SR=2864;ALG=PROD;AF=0.03398;NSAMP=556;MSQ=162.02;AN=16834;AC=572;NS=8438;AC_Hom=32;AC_Het=542;AC_Hemi=0;MAF=0.0340128;HWE=0.0455608;NFAM=515
6	117266102	214585	N	<DEL>	1984.76	PASS	SVTYPE=DEL;POS=117266102;SVLEN=-178;END=117266280;STRANDS=+-:65;CIPOS=-23,22;CIEND=-23,22;CIPOS95=0,0;CIEND95=0,0;SU=65;PE=2;SR=63;ALG=PROD;AF=0.000594;NSAMP=10;MSQ=197.89;AN=16834;AC=10;NS=8438;AC_Hom=0;AC_Het=10;AC_Hemi=0;MAF=0.000592557;HWE=1;NFAM=10
6	117269065	214586	N	<DEL>	161.87	PASS	SVTYPE=DEL;POS=117269065;SVLEN=-109;END=117269174;STRANDS=+-:6;CIPOS=-6,5;CIEND=-6,5;CIPOS95=0,0;CIEND95=0,0;SU=6;PE=0;SR=6;ALG=PROD;AF=5.94e-05;NSAMP=1;MSQ=161.81;AN=16834;AC=1;NS=8438;AC_Hom=0;AC_Het=1;AC_Hemi=0;MAF=5.92557e-05;HWE=1;NFAM=1
6	117273586	214587_1	N	N[6:117273742[	18.25	LOW	SVTYPE=BND;POS=117273586;STRANDS=+-:4;CIPOS=-9,8;CIEND=-9,8;CIPOS95=0,0;CIEND95=0,0;MATEID=214587_2;EVENT=214587;SU=4;PE=0;SR=4;ALG=PROD;AF=5.94e-05;NSAMP=1;MSQ=17.85;AN=16834;AC=1;NS=8438;AC_Hom=0;AC_Het=1;AC_Hemi=0;MAF=5.92557e-05;HWE=1;NFAM=1
6	117273742	214587_2	N	]6:117273586]N	18.25	LOW	SVTYPE=BND;POS=117273586;STRANDS=+-:4;CIPOS=-9,8;CIEND=-9,8;CIPOS95=0,0;CIEND95=0,0;MATEID=214587_1;EVENT=214587;SECONDARY;SU=4;PE=0;SR=4;ALG=PROD;AF=5.94e-05;NSAMP=1;MSQ=17.85;AN=16834;AC=1;NS=8438;AC_Hom=0;AC_Het=1;AC_Hemi=0;MAF=5.92557e-05;HWE=1;NFAM=1
6	117281416	63289_1	N	]9:101998850]N	20259.1	LOW	SVTYPE=BND;POS=117281416;STRANDS=-+:72;CIPOS=-8,8;CIEND=-6,5;CIPOS95=0,0;CIEND95=0,0;MATEID=63289_2;EVENT=63289;SU=72;PE=0;SR=72;ALG=PROD;AF=0.03944;NSAMP=664;MSQ=29.68;AN=16834;AC=664;NS=8438;AC_Hom=0;AC_Het=665;AC_Hemi=0;MAF=0.0394051;HWE=1.98635e-06;NFAM=603
6	117300989	60159_1	N	[14:41029429[N	5573.4	LOW	SVTYPE=BND;POS=117300989;STRANDS=--:73;CIPOS=-9,8;CIEND=-9,8;CIPOS95=0,0;CIEND95=0,0;MATEID=60159_2;EVENT=60159;SU=73;PE=0;SR=73;ALG=PROD;AF=0.01794;NSAMP=294;MSQ=17.68;AN=16834;AC=302;NS=8438;AC_Hom=16;AC_Het=288;AC_Hemi=0;MAF=0.0180137;HWE=0.00596532;NFAM=277
6	117319192	43647_2	N	[3:95209676[N	1754.37	LOW	SVTYPE=BND;POS=117319192;STRANDS=--:110;CIPOS=-5,5;CIEND=-5,5;CIPOS95=0,0;CIEND95=0,0;MATEID=43647_1;EVENT=43647;SECONDARY;SU=110;PE=0;SR=110;ALG=PROD;AF=0.004099;NSAMP=69;MSQ=24.35;AN=16834;AC=69;NS=8438;AC_Hom=0;AC_Het=69;AC_Hemi=0;MAF=0.00408865;HWE=1;NFAM=69
6	117333159	282581	N	<DUP>	163	PASS	SVTYPE=DUP;POS=117333159;SVLEN=6295;END=117339454;STRANDS=-+:18;CIPOS=-3,1;CIEND=-3,2;CIPOS95=0,0;CIEND95=0,0;SU=18;PE=8;SR=10;ALG=PROD;AF=5.94e-05;NSAMP=1;MSQ=161.2;AN=16834;AC=1;NS=8438;AC_Hom=0;AC_Het=1;AC_Hemi=0;MAF=5.92557e-05;HWE=1;NFAM=1
6	117360118	312640_1	N	N]6:117414493]	1111.21	LOW	SVTYPE=BND;POS=117360118;STRANDS=++:5;IMPRECISE;CIPOS=-10,377;CIEND=-10,435;CIPOS95=-2,105;CIEND95=-1,152;MATEID=312640_2;EVENT=312640;SU=5;PE=5;SR=0;ALG=PROD;AF=0.00202;NSAMP=34;MSQ=32.14;AN=16834;AC=34;NS=8438;AC_Hom=0;AC_Het=34;AC_Hemi=0;MAF=0.0020147;HWE=1;NFAM=28
6	117360362	312639_1	N	[6:117414332[N	2876.32	LOW	SVTYPE=BND;POS=117360362;STRANDS=--:8;IMPRECISE;CIPOS=-258,30;CIEND=-445,30;CIPOS95=-84,30;CIEND95=-132,30;MATEID=312639_2;EVENT=312639;SU=8;PE=8;SR=0;ALG=PROD;AF=0.003505;NSAMP=59;MSQ=48.56;AN=16834;AC=59;NS=8438;AC_Hom=0;AC_Het=59;AC_Hemi=0;MAF=0.00349609;HWE=1;NFAM=49
6	117376309	214588	N	<DEL>	173.87	PASS	SVTYPE=DEL;POS=117376309;SVLEN=-136;END=117376445;STRANDS=+-:6;CIPOS=-6,5;CIEND=-6,5;CIPOS95=0,0;CIEND95=0,0;SU=6;PE=0;SR=6;ALG=PROD;AF=5.94e-05;NSAMP=1;MSQ=173.83;AN=16834;AC=1;NS=8438;AC_Hom=0;AC_Het=1;AC_Hemi=0;MAF=5.92557e-05;HWE=1;NFAM=1
6	117395484	63632_1	N	[X:58159671[N	6000.86	LOW	SVTYPE=BND;POS=117395484;STRANDS=--:97;CIPOS=-9,10;CIEND=-7,4;CIPOS95=0,0;CIEND95=0,0;MATEID=63632_2;EVENT=63632;SU=97;PE=31;SR=66;ALG=PROD;AF=0.004812;NSAMP=81;MSQ=72.91;AN=16834;AC=81;NS=8438;AC_Hom=0;AC_Het=82;AC_Hemi=0;MAF=0.00485897;HWE=1;NFAM=79
6	117395500	56572_2	N	N[5:39787754[	16894.8	LOW	SVTYPE=BND;POS=117395500;STRANDS=-+:464;IMPRECISE;CIPOS=-10,259;CIEND=-223,11;CIPOS95=-4,4;CIEND95=-16,11;MATEID=56572_1;EVENT=56572;SECONDARY;SU=464;PE=464;SR=0;ALG=PROD;AF=0.01146;NSAMP=193;MSQ=85.73;AN=16834;AC=193;NS=8438;AC_Hom=0;AC_Het=196;AC_Hemi=0;MAF=0.0116141;HWE=0.631375;NFAM=187
6	117396184	214589	N	<DEL>	1294.74	PASS	SVTYPE=DEL;POS=117396184;SVLEN=-358;END=117396542;STRANDS=+-:40;CIPOS=-22,21;CIEND=-29,28;CIPOS95=0,0;CIEND95=0,0;SU=40;PE=23;SR=17;ALG=PROD;AF=0.0001782;NSAMP=3;MSQ=431.58;AN=16834;AC=3;NS=8438;AC_Hom=0;AC_Het=3;AC_Hemi=0;MAF=0.000177767;HWE=1;NFAM=3
6	117397589	63299_1	N	]9:105936354]N	1937.2	LOW	SVTYPE=BND;POS=117397589;STRANDS=-+:18;CIPOS=-29,28;CIEND=-29,28;CIPOS95=0,0;CIEND95=0,0;MATEID=63299_2;EVENT=63299;SU=18;PE=1;SR=17;ALG=PROD;AF=0.005703;NSAMP=96;MSQ=18.68;AN=16834;AC=96;NS=8438;AC_Hom=0;AC_Het=96;AC_Hemi=0;MAF=0.00568855;HWE=1;NFAM=95
6	117414332	312639_2	N	[6:117360362[N	2876.32	LOW	SVTYPE=BND;POS=117414332;STRANDS=--:8;IMPRECISE;CIPOS=-445,30;CIEND=-258,30;CIPOS95=-132,30;CIEND95=-84,30;MATEID=312639_1;EVENT=312639;SECONDARY;SU=8;PE=8;SR=0;ALG=PROD;AF=0.003505;NSAMP=59;MSQ=48.56;AN=16834;AC=59;NS=8438;AC_Hom=0;AC_Het=59;AC_Hemi=0;MAF=0.00349609;HWE=1;NFAM=49
6	117414493	312640_2	N	N]6:117360118]	1111.21	LOW	SVTYPE=BND;POS=117414493;STRANDS=++:5;IMPRECISE;CIPOS=-10,435;CIEND=-10,377;CIPOS95=-1,152;CIEND95=-2,105;MATEID=312640_1;EVENT=312640;SECONDARY;SU=5;PE=5;SR=0;ALG=PROD;AF=0.00202;NSAMP=34;MSQ=32.14;AN=16834;AC=34;NS=8438;AC_Hom=0;AC_Het=34;AC_Hemi=0;MAF=0.0020147;HWE=1;NFAM=28
6	117436362	214590_1	N	N[6:117436412[	306.02	LOW	SVTYPE=BND;POS=117436362;STRANDS=+-:8;CIPOS=-10,9;CIEND=-8,10;CIPOS95=0,0;CIEND95=0,0;MATEID=214590_2;EVENT=214590;SU=8;PE=0;SR=8;ALG=PROD;AF=0.0001188;NSAMP=2;MSQ=152.83;AN=16834;AC=2;NS=8438;AC_Hom=0;AC_Het=2;AC_Hemi=0;MAF=0.000118511;HWE=1;NFAM=2
6	117436412	214590_2	N	]6:117436362]N	306.02	LOW	SVTYPE=BND;POS=117436362;STRANDS=+-:8;CIPOS=-8,10;CIEND=-10,9;CIPOS95=0,0;CIEND95=0,0;MATEID=214590_1;EVENT=214590;SECONDARY;SU=8;PE=0;SR=8;ALG=PROD;AF=0.0001188;NSAMP=2;MSQ=152.83;AN=16834;AC=2;NS=8438;AC_Hom=0;AC_Het=2;AC_Hemi=0;MAF=0.000118511;HWE=1;NFAM=2
6	117436750	312641_1	N	[6:117444406[N	107.83	LOW	SVTYPE=BND;POS=117436750;STRANDS=--:7;IMPRECISE;CIPOS=-253,7;CIEND=-144,10;CIPOS95=-60,0;CIEND95=-52,2;MATEID=312641_2;EVENT=312641;SU=7;PE=7;SR=0;ALG=PROD;AF=5.94e-05;NSAMP=1;MSQ=107.83;AN=16834;AC=1;NS=8438;AC_Hom=0;AC_Het=1;AC_Hemi=0;MAF=5.92557e-05;HWE=1;NFAM=1
6	117441229	282582_1	N	]6:117441377]N	2536.54	LOW	SVTYPE=BND;POS=117441229;STRANDS=-+:21;CIPOS=-30,30;CIEND=-30,30;CIPOS95=0,0;CIEND95=0,0;MATEID=282582_2;EVENT=282582;SU=21;PE=0;SR=21;ALG=PROD;AF=0.001782;NSAMP=29;MSQ=87.16;AN=16834;AC=30;NS=8438;AC_Hom=2;AC_Het=28;AC_Hemi=0;MAF=0.00177767;HWE=0.0254909;NFAM=29
6	117441377	282582_2	N	N[6:117441229[	2536.54	LOW	SVTYPE=BND;POS=117441229;STRANDS=-+:21;CIPOS=-30,30;CIEND=-30,30;CIPOS95=0,0;CIEND95=0,0;MATEID=282582_1;EVENT=282582;SECONDARY;SU=21;PE=0;SR=21;ALG=PROD;AF=0.001782;NSAMP=29;MSQ=87.16;AN=16834;AC=30;NS=8438;AC_Hom=2;AC_Het=28;AC_Hemi=0;MAF=0.00177767;HWE=0.0254909;NFAM=29
6	117444406	312641_2	N	[6:117436750[N	107.83	LOW	SVTYPE=BND;POS=117444406;STRANDS=--:7;IMPRECISE;CIPOS=-144,10;CIEND=-253,7;CIPOS95=-52,2;CIEND95=-60,0;MATEID=312641_1;EVENT=312641;SECONDARY;SU=7;PE=7;SR=0;ALG=PROD;AF=5.94e-05;NSAMP=1;MSQ=107.83;AN=16834;AC=1;NS=8438;AC_Hom=0;AC_Het=1;AC_Hemi=0;MAF=5.92557e-05;HWE=1;NFAM=1
6	117447994	312352_2	N	N]6:82241417]	477.82	LOW	SVTYPE=BND;POS=117447994;STRANDS=++:14;CIPOS=-26,25;CIEND=-26,25;CIPOS95=0,0;CIEND95=0,0;MATEID=312352_1;EVENT=312352;SECONDARY;SU=14;PE=0;SR=14;ALG=PROD;AF=0.001544;NSAMP=26;MSQ=17.3;AN=16834;AC=26;NS=8438;AC_Hom=0;AC_Het=26;AC_Hemi=0;MAF=0.00154065;HWE=1;NFAM=26
6	117448548	34394_2	N	N]2:12812380]	95094.9	LOW	SVTYPE=BND;POS=117448548;STRANDS=++:20;CIPOS=-9,8;CIEND=-10,28;CIPOS95=0,0;CIEND95=0,0;MATEID=34394_1;EVENT=34394;SECONDARY;SU=20;PE=0;SR=20;ALG=PROD;AF=0.1552;NSAMP=2596;MSQ=36.11;AN=16834;AC=2612;NS=8438;AC_Hom=32;AC_Het=2587;AC_Hemi=0;MAF=0.155191;HWE=0;NFAM=2410
6	117453347	214591_1	N	N[6:117453472[	370.21	LOW	SVTYPE=BND;POS=117453347;STRANDS=+-:9;CIPOS=-29,28;CIEND=-29,28;CIPOS95=0,0;CIEND95=0,0;MATEID=214591_2;EVENT=214591;SU=9;PE=0;SR=9;ALG=PROD;AF=0.0001782;NSAMP=3;MSQ=121.9;AN=16834;AC=3;NS=8438;AC_Hom=0;AC_Het=3;AC_Hemi=0;MAF=0.000177767;HWE=1;NFAM=3
6	117453379	43648_2	N	N]3:10096130]	213.29	LOW	SVTYPE=BND;POS=117453379;STRANDS=++:4;CIPOS=-9,8;CIEND=-9,8;CIPOS95=0,0;CIEND95=0,0;MATEID=43648_1;EVENT=43648;SECONDARY;SU=4;PE=0;SR=4;ALG=PROD;AF=0.0002376;NSAMP=4;MSQ=53.17;AN=16834;AC=4;NS=8438;AC_Hom=0;AC_Het=4;AC_Hemi=0;MAF=0.000237023;HWE=1;NFAM=4
6	117453472	214591_2	N	]6:117453347]N	370.21	LOW	SVTYPE=BND;POS=117453347;STRANDS=+-:9;CIPOS=-29,28;CIEND=-29,28;CIPOS95=0,0;CIEND95=0,0;MATEID=214591_1;EVENT=214591;SECONDARY;SU=9;PE=0;SR=9;ALG=PROD;AF=0.0001782;NSAMP=3;MSQ=121.9;AN=16834;AC=3;NS=8438;AC_Hom=0;AC_Het=3;AC_Hemi=0;MAF=0.000177767;HWE=1;NFAM=3
6	117462551	214592_1	N	N[6:117462660[	19210.4	LOW	SVTYPE=BND;POS=117462551;STRANDS=+-:767;CIPOS=-1,1;CIEND=-1,1;CIPOS95=0,0;CIEND95=0,0;MATEID=214592_2;EVENT=214592;SU=767;PE=2;SR=765;ALG=PROD;AF=0.005049;NSAMP=85;MSQ=226;AN=16834;AC=85;NS=8438;AC_Hom=0;AC_Het=85;AC_Hemi=0;MAF=0.00503674;HWE=1;NFAM=72
6	117462660	214592_2	N	]6:117462551]N	19210.4	LOW	SVTYPE=BND;POS=117462551;STRANDS=+-:767;CIPOS=-1,1;CIEND=-1,1;CIPOS95=0,0;CIEND95=0,0;MATEID=214592_1;EVENT=214592;SECONDARY;SU=767;PE=2;SR=765;ALG=PROD;AF=0.005049;NSAMP=85;MSQ=226;AN=16834;AC=85;NS=8438;AC_Hom=0;AC_Het=85;AC_Hemi=0;MAF=0.00503674;HWE=1;NFAM=72
6	117466631	214593	N	<DEL>	38.89	PASS	SVTYPE=DEL;POS=117466631;SVLEN=-4721;END=117471352;STRANDS=+-:4;IMPRECISE;CIPOS=-10,361;CIEND=-198,10;CIPOS95=-2,106;CIEND95=-86,2;SU=4;PE=4;SR=0;ALG=PROD;AF=5.94e-05;NSAMP=1;MSQ=38.89;AN=16834;AC=1;NS=8438;AC_Hom=0;AC_Het=1;AC_Hemi=0;MAF=5.92557e-05;HWE=1;NFAM=1
6	117489987	214594	N	<DEL>	398.73	PASS	SVTYPE=DEL;POS=117489987;SVLEN=-79;END=117490066;STRANDS=+-:13;CIPOS=-10,10;CIEND=-10,10;CIPOS95=0,0;CIEND95=0,0;SU=13;PE=0;SR=13;ALG=PROD;AF=5.94e-05;NSAMP=1;MSQ=398.71;AN=16834;AC=1;NS=8438;AC_Hom=0;AC_Het=1;AC_Hemi=0;MAF=5.92557e-05;HWE=1;NFAM=1
6	117574248	282583	N	<DUP>	158.05	PASS	SVTYPE=DUP;POS=117574248;SVLEN=233;END=117574481;STRANDS=-+:4;CIPOS=-9,8;CIEND=-9,8;CIPOS95=0,0;CIEND95=0,0;SU=4;PE=0;SR=4;ALG=PROD;AF=5.94e-05;NSAMP=1;MSQ=144.64;AN=16834;AC=1;NS=8438;AC_Hom=0;AC_Het=1;AC_Hemi=0;MAF=5.92557e-05;HWE=1;NFAM=1
6	117603209	8668_2	N	]1:4603781]N	1228.96	LOW	SVTYPE=BND;POS=117603209;STRANDS=+-:71;IMPRECISE;CIPOS=-265,29;CIEND=-50,189;CIPOS95=-65,29;CIEND95=-10,10;MATEID=8668_1;EVENT=8668;SECONDARY;SU=71;PE=71;SR=0;ALG=PROD;AF=0.002079;NSAMP=35;MSQ=34.22;AN=16834;AC=35;NS=8438;AC_Hom=0;AC_Het=35;AC_Hemi=0;MAF=0.00207395;HWE=1;NFAM=35
6	117603291	8669_2	N	N[1:4603736[	5742.43	LOW	SVTYPE=BND;POS=117603291;STRANDS=-+:81;IMPRECISE;CIPOS=-8,332;CIEND=-63,50;CIPOS95=-8,80;CIEND95=-7,7;MATEID=8669_1;EVENT=8669;SECONDARY;SU=81;PE=81;SR=0;ALG=PROD;AF=0.009089;NSAMP=153;MSQ=36.74;AN=16834;AC=153;NS=8438;AC_Hom=0;AC_Het=153;AC_Hemi=0;MAF=0.00906613;HWE=1;NFAM=148
6	117627449	214595	N	<DEL>	296.65	PASS	SVTYPE=DEL;POS=117627449;SVLEN=-717;END=117628166;STRANDS=+-:14;CIPOS=-7,10;CIEND=-9,5;CIPOS95=0,0;CIEND95=0,0;SU=14;PE=10;SR=4;ALG=PROD;AF=5.94e-05;NSAMP=1;MSQ=296.63;AN=16834;AC=1;NS=8438;AC_Hom=0;AC_Het=1;AC_Hemi=0;MAF=5.92557e-05;HWE=1;NFAM=1
6	117638196	214596	N	<DEL>	779.25	PASS	SVTYPE=DEL;POS=117638196;SVLEN=-757;END=117638953;STRANDS=+-:29;CIPOS=-7,10;CIEND=-3,1;CIPOS95=0,0;CIEND95=0,0;SU=29;PE=18;SR=11;ALG=PROD;AF=5.94e-05;NSAMP=1;MSQ=779.25;AN=16834;AC=1;NS=8438;AC_Hom=0;AC_Het=1;AC_Hemi=0;MAF=5.92557e-05;HWE=1;NFAM=1
6	117716967	312559_2	N	[6:105116261[N	80.92	LOW	SVTYPE=BND;POS=117716967;STRANDS=--:4;IMPRECISE;CIPOS=-229,10;CIEND=-313,10;CIPOS95=-104,2;CIEND95=-100,1;MATEID=312559_1;EVENT=312559;SECONDARY;SU=4;PE=4;SR=0;ALG=PROD;AF=5.94e-05;NSAMP=1;MSQ=80.91;AN=16834;AC=1;NS=8438;AC_Hom=0;AC_Het=1;AC_Hemi=0;MAF=5.92557e-05;HWE=1;NFAM=1
6	117730233	282584	N	<DUP>	4944.44	PASS	SVTYPE=DUP;POS=117730233;SVLEN=11457;END=117741690;STRANDS=-+:407;IMPRECISE;CIPOS=-213,31;CIEND=-30,244;CIPOS95=-35,31;CIEND95=-23,23;SU=407;PE=407;SR=0;ALG=PROD;AF=0.004336;NSAMP=57;MSQ=83.32;AN=16834;AC=73;NS=8438;AC_Hom=32;AC_Het=41;AC_Hemi=0;MAF=0.00432567;HWE=2.18337e-30;NFAM=54
6	117768859	43650_2	N	]3:193154857]N	372.27	LOW	SVTYPE=BND;POS=117768859;STRANDS=+-:20;IMPRECISE;CIPOS=-418,31;CIEND=-48,429;CIPOS95=-83,31;CIEND95=-48,66;MATEID=43650_1;EVENT=43650;SECONDARY;SU=20;PE=20;SR=0;ALG=PROD;AF=0.0003564;NSAMP=6;MSQ=61.85;AN=16834;AC=6;NS=8438;AC_Hom=0;AC_Het=6;AC_Hemi=0;MAF=0.000355534;HWE=1;NFAM=6
6	117768869	43649_2	N	N[3:193154613[	903.55	LOW	SVTYPE=BND;POS=117768869;STRANDS=-+:29;IMPRECISE;CIPOS=-46,270;CIEND=-302,32;CIPOS95=-37,37;CIEND95=-63,32;MATEID=43649_1;EVENT=43649;SECONDARY;SU=29;PE=29;SR=0;ALG=PROD;AF=0.001129;NSAMP=19;MSQ=47.43;AN=16834;AC=19;NS=8438;AC_Hom=0;AC_Het=19;AC_Hemi=0;MAF=0.00112586;HWE=1;NFAM=17
6	117780555	214598_1	N	N[6:117780657[	2.44921e+06	PASS	SVTYPE=BND;POS=117780555;STRANDS=+-:70828;CIPOS=0,0;CIEND=0,0;CIPOS95=0,0;CIEND95=0,0;MATEID=214598_2;EVENT=214598;SU=70828;PE=248;SR=70580;ALG=PROD;AF=0.5165;NSAMP=6308;MSQ=387.54;AN=16834;AC=8694;NS=8438;AC_Hom=4776;AC_Het=3935;AC_Hemi=0;MAF=0.483823;HWE=1.1778e-09;NFAM=5593
6	117780657	214598_2	N	]6:117780555]N	2.44921e+06	PASS	SVTYPE=BND;POS=117780555;STRANDS=+-:70828;CIPOS=0,0;CIEND=0,0;CIPOS95=0,0;CIEND95=0,0;MATEID=214598_1;EVENT=214598;SECONDARY;SU=70828;PE=248;SR=70580;ALG=PROD;AF=0.5165;NSAMP=6308;MSQ=387.54;AN=16834;AC=8694;NS=8438;AC_Hom=4776;AC_Het=3935;AC_Hemi=0;MAF=0.483823;HWE=1.1778e-09;NFAM=5593
6	117798628	282585	N	<DUP>	731212	PASS	SVTYPE=DUP;POS=117798628;SVLEN=112;END=117798740;STRANDS=-+:2806;CIPOS=-9,8;CIEND=-8,9;CIPOS95=0,0;CIEND95=0,0;SU=2806;PE=1;SR=2805;ALG=PROD;AF=0.4893;NSAMP=6934;MSQ=105.08;AN=16834;AC=8237;NS=8438;AC_Hom=2614;AC_Het=5641;AC_Hemi=0;MAF=0.489156;HWE=0;NFAM=6217
6	117801756	214599_1	N	N[6:117802369[	14767.4	PASS	SVTYPE=BND;POS=117801756;STRANDS=+-:665;CIPOS=-2,1;CIEND=-1,1;CIPOS95=0,0;CIEND95=0,0;MATEID=214599_2;EVENT=214599;SU=665;PE=364;SR=301;ALG=PROD;AF=0.002257;NSAMP=38;MSQ=388.61;AN=16834;AC=38;NS=8438;AC_Hom=0;AC_Het=38;AC_Hemi=0;MAF=0.00225172;HWE=1;NFAM=38
6	117802369	214599_2	N	]6:117801756]N	14767.4	PASS	SVTYPE=BND;POS=117801756;STRANDS=+-:665;CIPOS=-1,1;CIEND=-2,1;CIPOS95=0,0;CIEND95=0,0;MATEID=214599_1;EVENT=214599;SECONDARY;SU=665;PE=364;SR=301;ALG=PROD;AF=0.002257;NSAMP=38;MSQ=388.61;AN=16834;AC=38;NS=8438;AC_Hom=0;AC_Het=38;AC_Hemi=0;MAF=0.00225172;HWE=1;NFAM=38
6	117802780	214600_1	N	N[6:117802865[	887.24	PASS	SVTYPE=BND;POS=117802780;STRANDS=+-:30;CIPOS=-30,30;CIEND=-30,30;CIPOS95=0,0;CIEND95=0,0;MATEID=214600_2;EVENT=214600;SU=30;PE=0;SR=30;ALG=PROD;AF=0.0001782;NSAMP=3;MSQ=295.74;AN=16834;AC=3;NS=8438;AC_Hom=0;AC_Het=3;AC_Hemi=0;MAF=0.000177767;HWE=1;NFAM=3
6	117802865	214600_2	N	]6:117802780]N	887.24	PASS	SVTYPE=BND;POS=117802780;STRANDS=+-:30;CIPOS=-30,30;CIEND=-30,30;CIPOS95=0,0;CIEND95=0,0;MATEID=214600_1;EVENT=214600;SECONDARY;SU=30;PE=0;SR=30;ALG=PROD;AF=0.0001782;NSAMP=3;MSQ=295.74;AN=16834;AC=3;NS=8438;AC_Hom=0;AC_Het=3;AC_Hemi=0;MAF=0.000177767;HWE=1;NFAM=3
6	117811874	34395_2	N	N[2:51748065[	37895.8	LOW	SVTYPE=BND;POS=117811874;STRANDS=-+:3036;CIPOS=0,0;CIEND=0,0;CIPOS95=0,0;CIEND95=0,0;MATEID=34395_1;EVENT=34395;SECONDARY;SU=3036;PE=1284;SR=1752;ALG=PROD;AF=0.01259;NSAMP=212;MSQ=178.72;AN=16834;AC=212;NS=8438;AC_Hom=0;AC_Het=212;AC_Hemi=0;MAF=0.0125622;HWE=0.644844;NFAM=212
6	117811876	34396_2	N	]2:51748196]N	12267.2	LOW	SVTYPE=BND;POS=117811876;STRANDS=+-:2554;CIPOS=0,0;CIEND=0,0;CIPOS95=0,0;CIEND95=0,0;MATEID=34396_1;EVENT=34396;SECONDARY;SU=2554;PE=1050;SR=1504;ALG=PROD;AF=0.00992;NSAMP=167;MSQ=73.29;AN=16834;AC=167;NS=8438;AC_Hom=0;AC_Het=167;AC_Hemi=0;MAF=0.00989571;HWE=1;NFAM=166
6	117823812	214601_1	N	N[6:117823985[	2958.08	LOW	SVTYPE=BND;POS=117823812;STRANDS=+-:88;CIPOS=-5,4;CIEND=-5,4;CIPOS95=0,0;CIEND95=0,0;MATEID=214601_2;EVENT=214601;SU=88;PE=0;SR=88;ALG=PROD;AF=0.0008317;NSAMP=14;MSQ=211.22;AN=16834;AC=14;NS=8438;AC_Hom=0;AC_Het=14;AC_Hemi=0;MAF=0.00082958;HWE=1;NFAM=14
6	117823985	214601_2	N	]6:117823812]N	2958.08	LOW	SVTYPE=BND;POS=117823812;STRANDS=+-:88;CIPOS=-5,4;CIEND=-5,4;CIPOS95=0,0;CIEND95=0,0;MATEID=214601_1;EVENT=214601;SECONDARY;SU=88;PE=0;SR=88;ALG=PROD;AF=0.0008317;NSAMP=14;MSQ=211.22;AN=16834;AC=14;NS=8438;AC_Hom=0;AC_Het=14;AC_Hemi=0;MAF=0.00082958;HWE=1;NFAM=14
6	117837883	214602	N	<DEL>	161.62	PASS	SVTYPE=DEL;POS=117837883;SVLEN=-1794;END=117839677;STRANDS=+-:12;IMPRECISE;CIPOS=-10,385;CIEND=-179,10;CIPOS95=-2,57;CIEND95=-46,2;SU=12;PE=12;SR=0;ALG=PROD;AF=5.94e-05;NSAMP=1;MSQ=161.62;AN=16834;AC=1;NS=8438;AC_Hom=0;AC_Het=1;AC_Hemi=0;MAF=5.92557e-05;HWE=1;NFAM=1
6	117846553	214603	N	<DEL>	341.59	PASS	SVTYPE=DEL;POS=117846553;SVLEN=-3915;END=117850468;STRANDS=+-:15;IMPRECISE;CIPOS=-7,200;CIEND=-68,10;CIPOS95=0,43;CIEND95=-27,3;SU=15;PE=15;SR=0;ALG=PROD;AF=5.94e-05;NSAMP=1;MSQ=341.59;AN=16834;AC=1;NS=8438;AC_Hom=0;AC_Het=1;AC_Hemi=0;MAF=5.92557e-05;HWE=1;NFAM=1
6	117850000	214604_1	N	N[6:117850123[	1120.65	LOW	SVTYPE=BND;POS=117850000;STRANDS=+-:13;CIPOS=-29,28;CIEND=-29,28;CIPOS95=0,0;CIEND95=0,0;MATEID=214604_2;EVENT=214604;SU=13;PE=0;SR=13;ALG=PROD;AF=0.000297;NSAMP=5;MSQ=224.12;AN=16834;AC=5;NS=8438;AC_Hom=0;AC_Het=5;AC_Hemi=0;MAF=0.000296279;HWE=1;NFAM=1
6	117850123	214604_2	N	]6:117850000]N	1120.65	LOW	SVTYPE=BND;POS=117850000;STRANDS=+-:13;CIPOS=-29,28;CIEND=-29,28;CIPOS95=0,0;CIEND95=0,0;MATEID=214604_1;EVENT=214604;SECONDARY;SU=13;PE=0;SR=13;ALG=PROD;AF=0.000297;NSAMP=5;MSQ=224.12;AN=16834;AC=5;NS=8438;AC_Hom=0;AC_Het=5;AC_Hemi=0;MAF=0.000296279;HWE=1;NFAM=1
6	117889377	8670_2	N	N[1:45966544[	4.68	LOW	SVTYPE=BND;POS=117889377;STRANDS=-+:4;IMPRECISE;CIPOS=-9,8;CIEND=-10,8;CIPOS95=0,0;CIEND95=-1,0;MATEID=8670_1;EVENT=8670;SECONDARY;SU=4;PE=0;SR=4;ALG=PROD;AF=5.94e-05;NSAMP=1;MSQ=4.68;AN=16834;AC=1;NS=8438;AC_Hom=0;AC_Het=1;AC_Hemi=0;MAF=5.92557e-05;HWE=1;NFAM=1
6	117893372	214605_1	N	N[6:117893437[	180.23	LOW	SVTYPE=BND;POS=117893372;STRANDS=+-:6;CIPOS=-6,5;CIEND=-6,5;CIPOS95=0,0;CIEND95=0,0;MATEID=214605_2;EVENT=214605;SU=6;PE=0;SR=6;ALG=PROD;AF=5.94e-05;NSAMP=1;MSQ=179.85;AN=16834;AC=1;NS=8438;AC_Hom=0;AC_Het=1;AC_Hemi=0;MAF=5.92557e-05;HWE=1;NFAM=1
6	117893437	214605_2	N	]6:117893372]N	180.23	LOW	SVTYPE=BND;POS=117893372;STRANDS=+-:6;CIPOS=-6,5;CIEND=-6,5;CIPOS95=0,0;CIEND95=0,0;MATEID=214605_1;EVENT=214605;SECONDARY;SU=6;PE=0;SR=6;ALG=PROD;AF=5.94e-05;NSAMP=1;MSQ=179.85;AN=16834;AC=1;NS=8438;AC_Hom=0;AC_Het=1;AC_Hemi=0;MAF=5.92557e-05;HWE=1;NFAM=1
6	117903849	214606_1	N	N[6:117903958[	5.06	LOW	SVTYPE=BND;POS=117903849;STRANDS=+-:4;CIPOS=-9,8;CIEND=-9,8;CIPOS95=0,0;CIEND95=0,0;MATEID=214606_2;EVENT=214606;SU=4;PE=0;SR=4;ALG=PROD;AF=5.94e-05;NSAMP=1;MSQ=4.64;AN=16834;AC=1;NS=8438;AC_Hom=0;AC_Het=1;AC_Hemi=0;MAF=5.92557e-05;HWE=1;NFAM=1
6	117903958	214606_2	N	]6:117903849]N	5.06	LOW	SVTYPE=BND;POS=117903849;STRANDS=+-:4;CIPOS=-9,8;CIEND=-9,8;CIPOS95=0,0;CIEND95=0,0;MATEID=214606_1;EVENT=214606;SECONDARY;SU=4;PE=0;SR=4;ALG=PROD;AF=5.94e-05;NSAMP=1;MSQ=4.64;AN=16834;AC=1;NS=8438;AC_Hom=0;AC_Het=1;AC_Hemi=0;MAF=5.92557e-05;HWE=1;NFAM=1
6	117909689	214607	N	<DEL>	749.44	PASS	SVTYPE=DEL;POS=117909689;SVLEN=-1716;END=117911405;STRANDS=+-:15;CIPOS=-4,5;CIEND=-10,8;CIPOS95=0,0;CIEND95=0,0;SU=15;PE=9;SR=6;ALG=PROD;AF=5.94e-05;NSAMP=1;MSQ=749.44;AN=16834;AC=1;NS=8438;AC_Hom=0;AC_Het=1;AC_Hemi=0;MAF=5.92557e-05;HWE=1;NFAM=1
6	117929268	214608	N	<DEL>	1734.89	PASS	SVTYPE=DEL;POS=117929268;SVLEN=-931;END=117930199;STRANDS=+-:89;CIPOS=-8,8;CIEND=-5,7;CIPOS95=0,0;CIEND95=0,0;SU=89;PE=50;SR=39;ALG=PROD;AF=0.000297;NSAMP=5;MSQ=346.98;AN=16834;AC=5;NS=8438;AC_Hom=0;AC_Het=5;AC_Hemi=0;MAF=0.000296279;HWE=1;NFAM=5
6	117929855	312301_2	N	[6:78364255[N	7085.44	LOW	SVTYPE=BND;POS=117929855;STRANDS=--:5;IMPRECISE;CIPOS=-9,6;CIEND=-9,8;CIPOS95=0,1;CIEND95=0,0;MATEID=312301_1;EVENT=312301;SECONDARY;SU=5;PE=1;SR=4;ALG=PROD;AF=0.01699;NSAMP=283;MSQ=24.05;AN=16834;AC=286;NS=8438;AC_Hom=6;AC_Het=280;AC_Hemi=0;MAF=0.0169471;HWE=0.521769;NFAM=274
6	117937694	214610_1	N	N[6:117938110[	3910.33	LOW	SVTYPE=BND;POS=117937694;STRANDS=+-:4;IMPRECISE;CIPOS=-10,340;CIEND=-274,10;CIPOS95=-3,76;CIEND95=-127,2;MATEID=214610_2;EVENT=214610;SU=4;PE=4;SR=0;ALG=PROD;AF=0.00998;NSAMP=168;MSQ=21.75;RETAINED;AN=16834;AC=168;NS=8438;AC_Hom=0;AC_Het=168;AC_Hemi=0;MAF=0.00995497;HWE=1;NFAM=164
6	117938110	214610_2	N	]6:117937694]N	3910.33	LOW	SVTYPE=BND;POS=117937694;STRANDS=+-:4;IMPRECISE;CIPOS=-274,10;CIEND=-10,340;CIPOS95=-127,2;CIEND95=-3,76;MATEID=214610_1;EVENT=214610;SECONDARY;SU=4;PE=4;SR=0;ALG=PROD;AF=0.00998;NSAMP=168;MSQ=21.75;RETAINED;AN=16834;AC=168;NS=8438;AC_Hom=0;AC_Het=168;AC_Hemi=0;MAF=0.00995497;HWE=1;NFAM=164
6	117939145	214611	N	<DEL>	539.35	PASS	SVTYPE=DEL;POS=117939145;SVLEN=-11132;END=117950277;STRANDS=+-:27;CIPOS=-24,23;CIEND=-25,23;CIPOS95=0,0;CIEND95=0,0;SU=27;PE=14;SR=13;ALG=PROD;AF=0.0001188;NSAMP=2;MSQ=269.68;AN=16834;AC=2;NS=8438;AC_Hom=0;AC_Het=2;AC_Hemi=0;MAF=0.000118511;HWE=1;NFAM=2
6	117962333	214612_1	N	N[6:117962424[	3548.44	LOW	SVTYPE=BND;POS=117962333;STRANDS=+-:73;CIPOS=-6,4;CIEND=-6,4;CIPOS95=0,0;CIEND95=0,0;MATEID=214612_2;EVENT=214612;SU=73;PE=0;SR=73;ALG=PROD;AF=0.001129;NSAMP=19;MSQ=186.74;AN=16834;AC=19;NS=8438;AC_Hom=0;AC_Het=19;AC_Hemi=0;MAF=0.00112586;HWE=1;NFAM=16
6	117962424	214612_2	N	]6:117962333]N	3548.44	LOW	SVTYPE=BND;POS=117962333;STRANDS=+-:73;CIPOS=-6,4;CIEND=-6,4;CIPOS95=0,0;CIEND95=0,0;MATEID=214612_1;EVENT=214612;SECONDARY;SU=73;PE=0;SR=73;ALG=PROD;AF=0.001129;NSAMP=19;MSQ=186.74;AN=16834;AC=19;NS=8438;AC_Hom=0;AC_Het=19;AC_Hemi=0;MAF=0.00112586;HWE=1;NFAM=16
6	117968070	214613	N	<DEL>	215.79	PASS	SVTYPE=DEL;POS=117968070;SVLEN=-490;END=117968560;STRANDS=+-:9;IMPRECISE;CIPOS=-7,9;CIEND=-10,6;CIPOS95=-1,1;CIEND95=-1,0;SU=9;PE=6;SR=3;ALG=PROD;AF=5.94e-05;NSAMP=1;MSQ=215.79;AN=16834;AC=1;NS=8438;AC_Hom=0;AC_Het=1;AC_Hemi=0;MAF=5.92557e-05;HWE=1;NFAM=1
6	117982011	214614	N	<DEL>	266.7	PASS	SVTYPE=DEL;POS=117982011;SVLEN=-10883;END=117992894;STRANDS=+-:10;IMPRECISE;CIPOS=-3,10;CIEND=-10,10;CIPOS95=-1,3;CIEND95=-3,1;SU=10;PE=9;SR=1;ALG=PROD;AF=5.94e-05;NSAMP=1;MSQ=266.7;AN=16834;AC=1;NS=8438;AC_Hom=0;AC_Het=1;AC_Hemi=0;MAF=5.92557e-05;HWE=1;NFAM=1
6	117983890	214615_1	N	N[6:117983964[	1186.88	LOW	SVTYPE=BND;POS=117983890;STRANDS=+-:17;CIPOS=-29,28;CIEND=-29,28;CIPOS95=0,0;CIEND95=0,0;MATEID=214615_2;EVENT=214615;SU=17;PE=0;SR=17;ALG=PROD;AF=0.0003564;NSAMP=6;MSQ=197.8;AN=16834;AC=6;NS=8438;AC_Hom=0;AC_Het=6;AC_Hemi=0;MAF=0.000355534;HWE=1;NFAM=5
6	117983964	214615_2	N	]6:117983890]N	1186.88	LOW	SVTYPE=BND;POS=117983890;STRANDS=+-:17;CIPOS=-29,28;CIEND=-29,28;CIPOS95=0,0;CIEND95=0,0;MATEID=214615_1;EVENT=214615;SECONDARY;SU=17;PE=0;SR=17;ALG=PROD;AF=0.0003564;NSAMP=6;MSQ=197.8;AN=16834;AC=6;NS=8438;AC_Hom=0;AC_Het=6;AC_Hemi=0;MAF=0.000355534;HWE=1;NFAM=5
6	117988753	60848_1	N	]16:63242233]N	583.44	LOW	SVTYPE=BND;POS=117988753;STRANDS=-+:9;IMPRECISE;CIPOS=-584,30;CIEND=-28,548;CIPOS95=-151,30;CIEND95=-28,151;MATEID=60848_2;EVENT=60848;SU=9;PE=9;SR=0;ALG=PROD;AF=0.001901;NSAMP=32;MSQ=16.72;AN=16834;AC=32;NS=8438;AC_Hom=0;AC_Het=33;AC_Hemi=0;MAF=0.00195544;HWE=1;NFAM=32
6	117988788	59860_1	N	N]13:30546311]	261953	LOW	SVTYPE=BND;POS=117988788;STRANDS=++:12;CIPOS=-29,28;CIEND=-27,24;CIPOS95=0,0;CIEND95=0,0;MATEID=59860_2;EVENT=59860;SU=12;PE=0;SR=12;ALG=PROD;AF=0.2239;NSAMP=3769;MSQ=69.04;AN=16834;AC=3769;NS=8438;AC_Hom=0;AC_Het=3781;AC_Hemi=0;MAF=0.224046;HWE=0;NFAM=3341
6	117996655	62329_1	N	]7:64921799]N	7643.3	LOW	SVTYPE=BND;POS=117996655;STRANDS=-+:380;CIPOS=-4,1;CIEND=-4,2;CIPOS95=0,0;CIEND95=0,0;MATEID=62329_2;EVENT=62329;SU=380;PE=186;SR=194;ALG=PROD;AF=0.003089;NSAMP=52;MSQ=146.91;AN=16834;AC=52;NS=8438;AC_Hom=0;AC_Het=52;AC_Hemi=0;MAF=0.0030813;HWE=1;NFAM=45
6	118026246	214616_1	N	N[6:118026315[	203.8	LOW	SVTYPE=BND;POS=118026246;STRANDS=+-:8;CIPOS=-6,4;CIEND=-10,10;CIPOS95=0,0;CIEND95=0,0;MATEID=214616_2;EVENT=214616;SU=8;PE=1;SR=7;ALG=PROD;AF=5.94e-05;NSAMP=1;MSQ=203.7;AN=16834;AC=1;NS=8438;AC_Hom=0;AC_Het=1;AC_Hemi=0;MAF=5.92557e-05;HWE=1;NFAM=1
6	118026315	214616_2	N	]6:118026246]N	203.8	LOW	SVTYPE=BND;POS=118026246;STRANDS=+-:8;CIPOS=-10,10;CIEND=-6,4;CIPOS95=0,0;CIEND95=0,0;MATEID=214616_1;EVENT=214616;SECONDARY;SU=8;PE=1;SR=7;ALG=PROD;AF=5.94e-05;NSAMP=1;MSQ=203.7;AN=16834;AC=1;NS=8438;AC_Hom=0;AC_Het=1;AC_Hemi=0;MAF=5.92557e-05;HWE=1;NFAM=1
6	118046748	312642_1	N	N]6:118174687]	6.73	LOW	SVTYPE=BND;POS=118046748;STRANDS=++:5;IMPRECISE;CIPOS=-10,335;CIEND=-10,373;CIPOS95=-1,109;CIEND95=-1,142;MATEID=312642_2;EVENT=312642;SU=5;PE=5;SR=0;ALG=PROD;AF=5.94e-05;NSAMP=1;MSQ=6.73;AN=16834;AC=1;NS=8438;AC_Hom=0;AC_Het=1;AC_Hemi=0;MAF=5.92557e-05;HWE=1;NFAM=1
6	118063364	8671_2	N	N[1:247031166[	4.6	LOW	SVTYPE=BND;POS=118063364;STRANDS=-+:6;CIPOS=-9,10;CIEND=-8,5;CIPOS95=0,0;CIEND95=0,0;MATEID=8671_1;EVENT=8671;SECONDARY;SU=6;PE=1;SR=5;ALG=PROD;AF=5.94e-05;NSAMP=1;MSQ=4.6;AN=16834;AC=1;NS=8438;AC_Hom=0;AC_Het=1;AC_Hemi=0;MAF=5.92557e-05;HWE=1;NFAM=1
6	118071108	214617_1	N	N[6:118071175[	10072.4	LOW	SVTYPE=BND;POS=118071108;STRANDS=+-:95;CIPOS=-5,4;CIEND=-5,5;CIPOS95=0,0;CIEND95=0,0;MATEID=214617_2;EVENT=214617;SU=95;PE=1;SR=94;ALG=PROD;AF=0.00493;NSAMP=83;MSQ=121.26;AN=16834;AC=83;NS=8438;AC_Hom=0;AC_Het=83;AC_Hemi=0;MAF=0.00491823;HWE=1;NFAM=82
6	118071175	214617_2	N	]6:118071108]N	10072.4	LOW	SVTYPE=BND;POS=118071108;STRANDS=+-:95;CIPOS=-5,5;CIEND=-5,4;CIPOS95=0,0;CIEND95=0,0;MATEID=214617_1;EVENT=214617;SECONDARY;SU=95;PE=1;SR=94;ALG=PROD;AF=0.00493;NSAMP=83;MSQ=121.26;AN=16834;AC=83;NS=8438;AC_Hom=0;AC_Het=83;AC_Hemi=0;MAF=0.00491823;HWE=1;NFAM=82
6	118077370	214618	N	<DEL>	120142	PASS	SVTYPE=DEL;POS=118077370;SVLEN=-7242;END=118084612;STRANDS=+-:5073;CIPOS=0,0;CIEND=0,0;CIPOS95=0,0;CIEND95=0,0;SU=5073;PE=3130;SR=1943;ALG=PROD;AF=0.01503;NSAMP=248;MSQ=480.44;AN=16834;AC=253;NS=8438;AC_Hom=10;AC_Het=244;AC_Hemi=0;MAF=0.015051;HWE=0.0418418;NFAM=232
6	118079725	282586	N	<DUP>	56.78	PASS	SVTYPE=DUP;POS=118079725;SVLEN=1182;END=118080907;STRANDS=-+:7;IMPRECISE;CIPOS=-313,10;CIEND=-10,432;CIPOS95=-113,1;CIEND95=-2,95;SU=7;PE=7;SR=0;ALG=PROD;AF=5.944e-05;NSAMP=1;MSQ=42.03;AN=16824;AC=1;NS=8433;AC_Hom=0;AC_Het=1;AC_Hemi=0;MAF=5.92909e-05;HWE=1;NFAM=1
6	118116848	214619	N	<DEL>	359.63	PASS	SVTYPE=DEL;POS=118116848;SVLEN=-800;END=118117648;STRANDS=+-:18;CIPOS=-5,4;CIEND=-6,10;CIPOS95=0,0;CIEND95=0,0;SU=18;PE=9;SR=9;ALG=PROD;AF=5.94e-05;NSAMP=1;MSQ=359.63;AN=16834;AC=1;NS=8438;AC_Hom=0;AC_Het=1;AC_Hemi=0;MAF=5.92557e-05;HWE=1;NFAM=1
6	118120595	214620_1	N	N[6:118137801[	12.18	LOW	SVTYPE=BND;POS=118120595;STRANDS=+-:5;IMPRECISE;CIPOS=-10,459;CIEND=-290,10;CIPOS95=-1,162;CIEND95=-91,2;MATEID=214620_2;EVENT=214620;SU=5;PE=5;SR=0;ALG=PROD;AF=5.94e-05;NSAMP=1;MSQ=12.05;AN=16834;AC=1;NS=8438;AC_Hom=0;AC_Het=1;AC_Hemi=0;MAF=5.92557e-05;HWE=1;NFAM=1
6	118121187	282587_1	N	]6:118186525]N	102.13	LOW	SVTYPE=BND;POS=118121187;STRANDS=-+:9;IMPRECISE;CIPOS=-182,10;CIEND=-10,237;CIPOS95=-131,0;CIEND95=0,151;MATEID=282587_2;EVENT=282587;SU=9;PE=9;SR=0;ALG=PROD;AF=5.94e-05;NSAMP=1;MSQ=101.78;AN=16834;AC=1;NS=8438;AC_Hom=0;AC_Het=1;AC_Hemi=0;MAF=5.92557e-05;HWE=1;NFAM=1
6	118125222	214621	N	<DEL>	926.71	PASS	SVTYPE=DEL;POS=118125222;SVLEN=-98;END=118125320;STRANDS=+-:16;CIPOS=-3,1;CIEND=-2,1;CIPOS95=0,0;CIEND95=0,0;SU=16;PE=1;SR=15;ALG=PROD;AF=0.0001782;NSAMP=2;MSQ=463.35;AN=16834;AC=3;NS=8438;AC_Hom=2;AC_Het=1;AC_Hemi=0;MAF=0.000177767;HWE=0.000177778;NFAM=2
6	118129599	312644_1	N	N]6:119741939]	1132.23	LOW	SVTYPE=BND;POS=118129599;STRANDS=++:63;IMPRECISE;CIPOS=-50,254;CIEND=-50,262;CIPOS95=-17,17;CIEND95=-15,15;MATEID=312644_2;EVENT=312644;SU=63;PE=63;SR=0;ALG=PROD;AF=0.000594;NSAMP=10;MSQ=113.22;AN=16834;AC=10;NS=8438;AC_Hom=0;AC_Het=10;AC_Hemi=0;MAF=0.000592557;HWE=1;NFAM=10
6	118130013	312643_1	N	[6:119741333[N	1234.11	LOW	SVTYPE=BND;POS=118130013;STRANDS=--:53;IMPRECISE;CIPOS=-147,20;CIEND=-181,33;CIPOS95=-15,15;CIEND95=-20,20;MATEID=312643_2;EVENT=312643;SU=53;PE=53;SR=0;ALG=PROD;AF=0.000594;NSAMP=10;MSQ=123.41;AN=16834;AC=10;NS=8438;AC_Hom=0;AC_Het=10;AC_Hemi=0;MAF=0.000592557;HWE=1;NFAM=10
6	118137801	214620_2	N	]6:118120595]N	12.18	LOW	SVTYPE=BND;POS=118120595;STRANDS=+-:5;IMPRECISE;CIPOS=-290,10;CIEND=-10,459;CIPOS95=-91,2;CIEND95=-1,162;MATEID=214620_1;EVENT=214620;SECONDARY;SU=5;PE=5;SR=0;ALG=PROD;AF=5.94e-05;NSAMP=1;MSQ=12.05;AN=16834;AC=1;NS=8438;AC_Hom=0;AC_Het=1;AC_Hemi=0;MAF=5.92557e-05;HWE=1;NFAM=1
6	118142597	63053_1	N	]8:141361287]N	69471	LOW	SVTYPE=BND;POS=118142597;STRANDS=-+:244;IMPRECISE;CIPOS=-48,4;CIEND=-10,48;CIPOS95=-3,3;CIEND95=-2,2;MATEID=63053_2;EVENT=63053;SU=244;PE=243;SR=1;ALG=PROD;AF=0.04871;NSAMP=820;MSQ=83.42;AN=16834;AC=820;NS=8438;AC_Hom=0;AC_Het=825;AC_Hemi=0;MAF=0.048886;HWE=1.11664e-09;NFAM=779
6	118152638	214622	N	<DEL>	545.55	PASS	SVTYPE=DEL;POS=118152638;SVLEN=-650;END=118153288;STRANDS=+-:23;CIPOS=-8,9;CIEND=-3,1;CIPOS95=0,0;CIEND95=0,0;SU=23;PE=11;SR=12;ALG=PROD;AF=5.94e-05;NSAMP=1;MSQ=545.55;AN=16834;AC=1;NS=8438;AC_Hom=0;AC_Het=1;AC_Hemi=0;MAF=5.92557e-05;HWE=1;NFAM=1
6	118167592	214623_1	N	N[6:118167858[	122.67	LOW	SVTYPE=BND;POS=118167592;STRANDS=+-:16;CIPOS=-26,25;CIEND=-26,25;CIPOS95=0,0;CIEND95=0,0;MATEID=214623_2;EVENT=214623;SU=16;PE=0;SR=16;ALG=PROD;AF=0.0002376;NSAMP=4;MSQ=26.28;AN=16834;AC=4;NS=8438;AC_Hom=0;AC_Het=4;AC_Hemi=0;MAF=0.000237023;HWE=1;NFAM=4
6	118167858	214623_2	N	]6:118167592]N	122.67	LOW	SVTYPE=BND;POS=118167592;STRANDS=+-:16;CIPOS=-26,25;CIEND=-26,25;CIPOS95=0,0;CIEND95=0,0;MATEID=214623_1;EVENT=214623;SECONDARY;SU=16;PE=0;SR=16;ALG=PROD;AF=0.0002376;NSAMP=4;MSQ=26.28;AN=16834;AC=4;NS=8438;AC_Hom=0;AC_Het=4;AC_Hemi=0;MAF=0.000237023;HWE=1;NFAM=4
6	118169771	214624_1	N	N[6:118169857[	905.07	LOW	SVTYPE=BND;POS=118169771;STRANDS=+-:32;CIPOS=-30,30;CIEND=-30,30;CIPOS95=0,0;CIEND95=0,0;MATEID=214624_2;EVENT=214624;SU=32;PE=0;SR=32;ALG=PROD;AF=0.0002376;NSAMP=4;MSQ=226.25;AN=16834;AC=4;NS=8438;AC_Hom=0;AC_Het=4;AC_Hemi=0;MAF=0.000237023;HWE=1;NFAM=3
6	118169857	214624_2	N	]6:118169771]N	905.07	LOW	SVTYPE=BND;POS=118169771;STRANDS=+-:32;CIPOS=-30,30;CIEND=-30,30;CIPOS95=0,0;CIEND95=0,0;MATEID=214624_1;EVENT=214624;SECONDARY;SU=32;PE=0;SR=32;ALG=PROD;AF=0.0002376;NSAMP=4;MSQ=226.25;AN=16834;AC=4;NS=8438;AC_Hom=0;AC_Het=4;AC_Hemi=0;MAF=0.000237023;HWE=1;NFAM=3
6	118173169	214625_1	N	N[6:118185537[	404.08	LOW	SVTYPE=BND;POS=118173169;STRANDS=+-:22;IMPRECISE;CIPOS=-30,176;CIEND=-123,30;CIPOS95=-26,26;CIEND95=-44,30;MATEID=214625_2;EVENT=214625;SU=22;PE=22;SR=0;ALG=PROD;AF=0.0001188;NSAMP=2;MSQ=202.04;AN=16834;AC=2;NS=8438;AC_Hom=0;AC_Het=2;AC_Hemi=0;MAF=0.000118511;HWE=1;NFAM=2
6	118174687	312642_2	N	N]6:118046748]	6.73	LOW	SVTYPE=BND;POS=118174687;STRANDS=++:5;IMPRECISE;CIPOS=-10,373;CIEND=-10,335;CIPOS95=-1,142;CIEND95=-1,109;MATEID=312642_1;EVENT=312642;SECONDARY;SU=5;PE=5;SR=0;ALG=PROD;AF=5.94e-05;NSAMP=1;MSQ=6.73;AN=16834;AC=1;NS=8438;AC_Hom=0;AC_Het=1;AC_Hemi=0;MAF=5.92557e-05;HWE=1;NFAM=1
6	118185537	214625_2	N	]6:118173169]N	404.08	LOW	SVTYPE=BND;POS=118173169;STRANDS=+-:22;IMPRECISE;CIPOS=-123,30;CIEND=-30,176;CIPOS95=-44,30;CIEND95=-26,26;MATEID=214625_1;EVENT=214625;SECONDARY;SU=22;PE=22;SR=0;ALG=PROD;AF=0.0001188;NSAMP=2;MSQ=202.04;AN=16834;AC=2;NS=8438;AC_Hom=0;AC_Het=2;AC_Hemi=0;MAF=0.000118511;HWE=1;NFAM=2
6	118186525	282587_2	N	N[6:118121187[	102.13	LOW	SVTYPE=BND;POS=118121187;STRANDS=-+:9;IMPRECISE;CIPOS=-10,237;CIEND=-182,10;CIPOS95=0,151;CIEND95=-131,0;MATEID=282587_1;EVENT=282587;SECONDARY;SU=9;PE=9;SR=0;ALG=PROD;AF=5.94e-05;NSAMP=1;MSQ=101.78;AN=16834;AC=1;NS=8438;AC_Hom=0;AC_Het=1;AC_Hemi=0;MAF=5.92557e-05;HWE=1;NFAM=1
6	118202101	214626	N	<DEL>	263.5	PASS	SVTYPE=DEL;POS=118202101;SVLEN=-1182;END=118203283;STRANDS=+-:17;CIPOS=-4,3;CIEND=-5,2;CIPOS95=0,0;CIEND95=0,0;SU=17;PE=9;SR=8;ALG=PROD;AF=5.94e-05;NSAMP=1;MSQ=263.5;AN=16834;AC=1;NS=8438;AC_Hom=0;AC_Het=1;AC_Hemi=0;MAF=5.92557e-05;HWE=1;NFAM=1
6	118204344	214627	N	<DEL>	440.6	PASS	SVTYPE=DEL;POS=118204344;SVLEN=-594;END=118204938;STRANDS=+-:20;CIPOS=-7,10;CIEND=-10,10;CIPOS95=0,0;CIEND95=0,0;SU=20;PE=14;SR=6;ALG=PROD;AF=5.94e-05;NSAMP=1;MSQ=440.6;AN=16834;AC=1;NS=8438;AC_Hom=0;AC_Het=1;AC_Hemi=0;MAF=5.92557e-05;HWE=1;NFAM=1
6	118228306	62450_1	N	N[7:100291934[	2477.75	LOW	SVTYPE=BND;POS=118228306;STRANDS=+-:4;IMPRECISE;CIPOS=-30,305;CIEND=-422,30;CIPOS95=-30,81;CIEND95=-146,30;MATEID=62450_2;EVENT=62450;SU=4;PE=4;SR=0;ALG=PROD;AF=0.006179;NSAMP=104;MSQ=21.69;AN=16830;AC=104;NS=8436;AC_Hom=0;AC_Het=106;AC_Hemi=0;MAF=0.0062826;HWE=1;NFAM=103
6	118228341	62449_1	N	]7:100292006]N	9948.81	LOW	SVTYPE=BND;POS=118228341;STRANDS=-+:42;CIPOS=-29,28;CIEND=-25,28;CIPOS95=0,0;CIEND95=0,0;MATEID=62449_2;EVENT=62449;SU=42;PE=15;SR=27;ALG=PROD;AF=0.02081;NSAMP=350;MSQ=27.19;AN=16816;AC=350;NS=8429;AC_Hom=0;AC_Het=351;AC_Hemi=0;MAF=0.020821;HWE=0.0538383;NFAM=347
6	118228385	34397_2	N	N[2:211036020[	139.25	LOW	SVTYPE=BND;POS=118228385;STRANDS=-+:4;CIPOS=-9,8;CIEND=-9,8;CIPOS95=0,0;CIEND95=0,0;MATEID=34397_1;EVENT=34397;SECONDARY;SU=4;PE=0;SR=4;ALG=PROD;AF=0.0002973;NSAMP=5;MSQ=27.34;AN=16816;AC=5;NS=8429;AC_Hom=0;AC_Het=5;AC_Hemi=0;MAF=0.000296595;HWE=1;NFAM=5
6	118228661	214628_1	N	N[6:118228989[	37.26	LOW	SVTYPE=BND;POS=118228661;STRANDS=+-:4;IMPRECISE;CIPOS=-7,9;CIEND=-9,8;CIPOS95=0,1;CIEND95=0,0;MATEID=214628_2;EVENT=214628;SU=4;PE=0;SR=4;ALG=PROD;AF=5.945e-05;NSAMP=1;MSQ=29.81;AN=16822;AC=1;NS=8432;AC_Hom=0;AC_Het=1;AC_Hemi=0;MAF=5.92979e-05;HWE=1;NFAM=1
6	118228989	214628_2	N	]6:118228661]N	37.26	LOW	SVTYPE=BND;POS=118228661;STRANDS=+-:4;IMPRECISE;CIPOS=-9,8;CIEND=-7,9;CIPOS95=0,0;CIEND95=0,1;MATEID=214628_1;EVENT=214628;SECONDARY;SU=4;PE=0;SR=4;ALG=PROD;AF=5.945e-05;NSAMP=1;MSQ=29.81;AN=16822;AC=1;NS=8432;AC_Hom=0;AC_Het=1;AC_Hemi=0;MAF=5.92979e-05;HWE=1;NFAM=1
6	118236005	214629	N	<DEL>	515.62	PASS	SVTYPE=DEL;POS=118236005;SVLEN=-4024;END=118240029;STRANDS=+-:17;CIPOS=-6,10;CIEND=-10,10;CIPOS95=0,0;CIEND95=0,0;SU=17;PE=11;SR=6;ALG=PROD;AF=5.94e-05;NSAMP=1;MSQ=515.62;AN=16834;AC=1;NS=8438;AC_Hom=0;AC_Het=1;AC_Hemi=0;MAF=5.92557e-05;HWE=1;NFAM=1
6	118237743	214630	N	<DEL>	410.41	PASS	SVTYPE=DEL;POS=118237743;SVLEN=-1788;END=118239531;STRANDS=+-:21;CIPOS=-26,30;CIEND=-30,30;CIPOS95=0,0;CIEND95=0,0;SU=21;PE=13;SR=8;ALG=PROD;AF=0.0001188;NSAMP=2;MSQ=205.2;AN=16834;AC=2;NS=8438;AC_Hom=0;AC_Het=2;AC_Hemi=0;MAF=0.000118511;HWE=1;NFAM=2
6	118244743	214631_1	N	N[6:118245119[	7775.44	LOW	SVTYPE=BND;POS=118244743;STRANDS=+-:167;IMPRECISE;CIPOS=-11,49;CIEND=-40,4;CIPOS95=-1,1;CIEND95=0,0;MATEID=214631_2;EVENT=214631;SU=167;PE=164;SR=3;ALG=PROD;AF=0.002673;NSAMP=45;MSQ=167.4;AN=16834;AC=45;NS=8438;AC_Hom=0;AC_Het=46;AC_Hemi=0;MAF=0.00272576;HWE=1;NFAM=43
6	118244771	312645	N	<INV>	1797.04	LOW	SVTYPE=INV;POS=118244771;SVLEN=186;END=118244957;STRANDS=++:1,--:3;IMPRECISE;CIPOS=-6,9;CIEND=-84,9;CIPOS95=-3,3;CIEND95=-72,0;SU=4;PE=4;SR=0;ALG=PROD;AF=0.004812;NSAMP=81;MSQ=20.19;AN=16832;AC=81;NS=8437;AC_Hom=0;AC_Het=81;AC_Hemi=0;MAF=0.00480028;HWE=1;NFAM=81
6	118244860	34398_2	N	N[2:119063026[	1452.91	LOW	SVTYPE=BND;POS=118244860;STRANDS=-+:73;IMPRECISE;CIPOS=-144,480;CIEND=-498,114;CIPOS95=-119,119;CIEND95=-122,114;MATEID=34398_1;EVENT=34398;SECONDARY;SU=73;PE=73;SR=0;ALG=SUM;AF=0.00274;NSAMP=46;MSQ=23.88;AN=16790;AC=46;NS=8416;AC_Hom=0;AC_Het=46;AC_Hemi=0;MAF=0.00273289;HWE=1;NFAM=46
6	118244902	34399_2	N	]2:119063197]N	328.68	LOW	SVTYPE=BND;POS=118244902;STRANDS=+-:25;IMPRECISE;CIPOS=-236,38;CIEND=-30,312;CIPOS95=-70,38;CIEND95=-30,123;MATEID=34399_1;EVENT=34399;SECONDARY;SU=25;PE=25;SR=0;ALG=PROD;AF=0.001247;NSAMP=21;MSQ=14.37;AN=16834;AC=21;NS=8438;AC_Hom=0;AC_Het=21;AC_Hemi=0;MAF=0.00124437;HWE=1;NFAM=21
6	118245119	214631_2	N	]6:118244743]N	7775.44	LOW	SVTYPE=BND;POS=118244743;STRANDS=+-:167;IMPRECISE;CIPOS=-40,4;CIEND=-11,49;CIPOS95=0,0;CIEND95=-1,1;MATEID=214631_1;EVENT=214631;SECONDARY;SU=167;PE=164;SR=3;ALG=PROD;AF=0.002673;NSAMP=45;MSQ=167.4;AN=16834;AC=45;NS=8438;AC_Hom=0;AC_Het=46;AC_Hemi=0;MAF=0.00272576;HWE=1;NFAM=43
6	118245279	214632_1	N	N[6:118245488[	37101.8	LOW	SVTYPE=BND;POS=118245279;STRANDS=+-:67;IMPRECISE;CIPOS=-50,218;CIEND=-156,49;CIPOS95=-9,9;CIEND95=-16,16;MATEID=214632_2;EVENT=214632;SU=67;PE=67;SR=0;ALG=PROD;AF=0.02507;NSAMP=413;MSQ=89.13;AN=16834;AC=422;NS=8438;AC_Hom=18;AC_Het=404;AC_Hemi=0;MAF=0.0250059;HWE=0.111035;NFAM=360
6	118245488	214632_2	N	]6:118245279]N	37101.8	LOW	SVTYPE=BND;POS=118245279;STRANDS=+-:67;IMPRECISE;CIPOS=-156,49;CIEND=-50,218;CIPOS95=-16,16;CIEND95=-9,9;MATEID=214632_1;EVENT=214632;SECONDARY;SU=67;PE=67;SR=0;ALG=PROD;AF=0.02507;NSAMP=413;MSQ=89.13;AN=16834;AC=422;NS=8438;AC_Hom=18;AC_Het=404;AC_Hemi=0;MAF=0.0250059;HWE=0.111035;NFAM=360
6	118245626	43651_2	N	[3:1749984[N	6806.02	LOW	SVTYPE=BND;POS=118245626;STRANDS=--:4;CIPOS=-9,8;CIEND=-9,8;CIPOS95=0,0;CIEND95=0,0;MATEID=43651_1;EVENT=43651;SECONDARY;SU=4;PE=0;SR=4;ALG=PROD;AF=0.01942;NSAMP=327;MSQ=19.29;AN=16834;AC=327;NS=8438;AC_Hom=0;AC_Het=327;AC_Hemi=0;MAF=0.0193766;HWE=0.0788551;NFAM=322
6	118310327	214633	N	<DEL>	3867.08	PASS	SVTYPE=DEL;POS=118310327;SVLEN=-3672;END=118313999;STRANDS=+-:143;CIPOS=-4,5;CIEND=-10,9;CIPOS95=0,0;CIEND95=0,0;SU=143;PE=103;SR=40;ALG=PROD;AF=0.0002376;NSAMP=4;MSQ=966.77;AN=16834;AC=4;NS=8438;AC_Hom=0;AC_Het=4;AC_Hemi=0;MAF=0.000237023;HWE=1;NFAM=4
6	118310746	282588	N	<DUP>	175.29	PASS	SVTYPE=DUP;POS=118310746;SVLEN=307;END=118311053;STRANDS=-+:9;CIPOS=-9,4;CIEND=-6,8;CIPOS95=0,0;CIEND95=0,0;SU=9;PE=5;SR=4;ALG=PROD;AF=5.94e-05;NSAMP=1;MSQ=174.14;AN=16834;AC=1;NS=8438;AC_Hom=0;AC_Het=1;AC_Hemi=0;MAF=5.92557e-05;HWE=1;NFAM=1
6	118325551	312646_1	N	N]6:118392229]	858.72	LOW	SVTYPE=BND;POS=118325551;STRANDS=++:5;IMPRECISE;CIPOS=-10,9;CIEND=-7,9;CIPOS95=-1,1;CIEND95=-1,1;MATEID=312646_2;EVENT=312646;SU=5;PE=2;SR=3;ALG=PROD;AF=0.0007128;NSAMP=12;MSQ=66.92;AN=16834;AC=12;NS=8438;AC_Hom=0;AC_Het=12;AC_Hemi=0;MAF=0.000711069;HWE=1;NFAM=12
6	118325553	214634_1	N	N[6:118392227[	295128	LOW	SVTYPE=BND;POS=118325553;STRANDS=+-:26;IMPRECISE;CIPOS=-29,321;CIEND=-349,22;CIPOS95=-29,60;CIEND95=-63,22;MATEID=214634_2;EVENT=214634;SU=26;PE=26;SR=0;ALG=PROD;AF=0.3132;NSAMP=5272;MSQ=55.59;AN=16834;AC=5273;NS=8438;AC_Hom=2;AC_Het=5281;AC_Hemi=0;MAF=0.313048;HWE=0;NFAM=4740
6	118332146	214635	N	<DEL>	128.88	PASS	SVTYPE=DEL;POS=118332146;SVLEN=-149;END=118332295;STRANDS=+-:5;IMPRECISE;CIPOS=-7,5;CIEND=-10,10;CIPOS95=-1,0;CIEND95=0,0;SU=5;PE=0;SR=5;ALG=PROD;AF=5.94e-05;NSAMP=1;MSQ=128.87;AN=16834;AC=1;NS=8438;AC_Hom=0;AC_Het=1;AC_Hemi=0;MAF=5.92557e-05;HWE=1;NFAM=1
6	118356809	210485_2	N	]6:35742840]N	4218.38	LOW	SVTYPE=BND;POS=35742840;STRANDS=+-:4;IMPRECISE;CIPOS=-9,8;CIEND=-8,10;CIPOS95=0,0;CIEND95=0,2;MATEID=210485_1;EVENT=210485;SECONDARY;SU=4;PE=0;SR=4;ALG=PROD;AF=0.005406;NSAMP=91;MSQ=45.73;AN=16834;AC=91;NS=8438;AC_Hom=0;AC_Het=92;AC_Hemi=0;MAF=0.00545153;HWE=1;NFAM=91
6	118391048	60325_1	N	[14:88742610[N	1197.59	LOW	SVTYPE=BND;POS=118391048;STRANDS=--:33;CIPOS=-10,30;CIEND=-10,9;CIPOS95=0,0;CIEND95=0,0;MATEID=60325_2;EVENT=60325;SU=33;PE=17;SR=16;ALG=PROD;AF=0.0007722;NSAMP=13;MSQ=91.99;AN=16834;AC=13;NS=8438;AC_Hom=0;AC_Het=13;AC_Hemi=0;MAF=0.000770325;HWE=1;NFAM=13
6	118391055	59966_1	N	]13:66612454]N	2619.1	LOW	SVTYPE=BND;POS=118391055;STRANDS=-+:10;CIPOS=-30,26;CIEND=-28,29;CIPOS95=0,0;CIEND95=0,0;MATEID=59966_2;EVENT=59966;SU=10;PE=6;SR=4;ALG=PROD;AF=0.001663;NSAMP=28;MSQ=93.48;AN=16834;AC=28;NS=8438;AC_Hom=0;AC_Het=28;AC_Hemi=0;MAF=0.00165916;HWE=1;NFAM=19
6	118392164	312647	N	<INV>	2.04792e+06	LOW	SVTYPE=INV;POS=118392164;SVLEN=64;END=118392228;STRANDS=++:519,--:12712;IMPRECISE;CIPOS=-758,50;CIEND=-56,740;CIPOS95=-215,50;CIEND95=-56,95;SU=13231;PE=11544;SR=1687;ALG=SUM;AF=0.5083;NSAMP=8315;MSQ=245.58;RETAINED;AN=16830;AC=8554;NS=8435;AC_Hom=478;AC_Het=8096;AC_Hemi=0;MAF=0.49176;HWE=0;NFAM=7300
6	118392227	214634_2	N	]6:118325553]N	295128	LOW	SVTYPE=BND;POS=118325553;STRANDS=+-:26;IMPRECISE;CIPOS=-349,22;CIEND=-29,321;CIPOS95=-63,22;CIEND95=-29,60;MATEID=214634_1;EVENT=214634;SECONDARY;SU=26;PE=26;SR=0;ALG=PROD;AF=0.3132;NSAMP=5272;MSQ=55.59;AN=16834;AC=5273;NS=8438;AC_Hom=2;AC_Het=5281;AC_Hemi=0;MAF=0.313048;HWE=0;NFAM=4740
6	118392229	312646_2	N	N]6:118325551]	858.72	LOW	SVTYPE=BND;POS=118392229;STRANDS=++:5;IMPRECISE;CIPOS=-7,9;CIEND=-10,9;CIPOS95=-1,1;CIEND95=-1,1;MATEID=312646_1;EVENT=312646;SECONDARY;SU=5;PE=2;SR=3;ALG=PROD;AF=0.0007128;NSAMP=12;MSQ=66.92;AN=16834;AC=12;NS=8438;AC_Hom=0;AC_Het=12;AC_Hemi=0;MAF=0.000711069;HWE=1;NFAM=12
6	118422186	214636_1	N	N[6:118422277[	3306.05	PASS	SVTYPE=BND;POS=118422186;STRANDS=+-:113;CIPOS=-24,24;CIEND=-24,23;CIPOS95=0,0;CIEND95=0,0;MATEID=214636_2;EVENT=214636;SU=113;PE=0;SR=113;ALG=PROD;AF=0.0006534;NSAMP=11;MSQ=300.55;AN=16834;AC=11;NS=8438;AC_Hom=0;AC_Het=11;AC_Hemi=0;MAF=0.000651813;HWE=1;NFAM=11
6	118422277	214636_2	N	]6:118422186]N	3306.05	PASS	SVTYPE=BND;POS=118422186;STRANDS=+-:113;CIPOS=-24,23;CIEND=-24,24;CIPOS95=0,0;CIEND95=0,0;MATEID=214636_1;EVENT=214636;SECONDARY;SU=113;PE=0;SR=113;ALG=PROD;AF=0.0006534;NSAMP=11;MSQ=300.55;AN=16834;AC=11;NS=8438;AC_Hom=0;AC_Het=11;AC_Hemi=0;MAF=0.000651813;HWE=1;NFAM=11
6	118507232	214637	N	<DEL>	248.79	PASS	SVTYPE=DEL;POS=118507232;SVLEN=-663;END=118507895;STRANDS=+-:10;IMPRECISE;CIPOS=-5,10;CIEND=-10,9;CIPOS95=-1,1;CIEND95=-1,1;SU=10;PE=8;SR=2;ALG=PROD;AF=5.94e-05;NSAMP=1;MSQ=248.79;AN=16834;AC=1;NS=8438;AC_Hom=0;AC_Het=1;AC_Hemi=0;MAF=5.92557e-05;HWE=1;NFAM=1
6	118514635	214638	N	<DEL>	695.46	PASS	SVTYPE=DEL;POS=118514635;SVLEN=-865;END=118515500;STRANDS=+-:28;CIPOS=-8,10;CIEND=-3,1;CIPOS95=0,0;CIEND95=0,0;SU=28;PE=17;SR=11;ALG=PROD;AF=5.94e-05;NSAMP=1;MSQ=695.46;AN=16834;AC=1;NS=8438;AC_Hom=0;AC_Het=1;AC_Hemi=0;MAF=5.92557e-05;HWE=1;NFAM=1
6	118516898	214639_1	N	N[6:118516965[	296.72	PASS	SVTYPE=BND;POS=118516898;STRANDS=+-:8;CIPOS=-10,10;CIEND=-10,10;CIPOS95=0,0;CIEND95=0,0;MATEID=214639_2;EVENT=214639;SU=8;PE=0;SR=8;ALG=PROD;AF=5.94e-05;NSAMP=1;MSQ=296.63;AN=16834;AC=1;NS=8438;AC_Hom=0;AC_Het=1;AC_Hemi=0;MAF=5.92557e-05;HWE=1;NFAM=1
6	118516965	214639_2	N	]6:118516898]N	296.72	PASS	SVTYPE=BND;POS=118516898;STRANDS=+-:8;CIPOS=-10,10;CIEND=-10,10;CIPOS95=0,0;CIEND95=0,0;MATEID=214639_1;EVENT=214639;SECONDARY;SU=8;PE=0;SR=8;ALG=PROD;AF=5.94e-05;NSAMP=1;MSQ=296.63;AN=16834;AC=1;NS=8438;AC_Hom=0;AC_Het=1;AC_Hemi=0;MAF=5.92557e-05;HWE=1;NFAM=1
6	118533793	63585_1	N	N[X:42265695[	492.76	LOW	SVTYPE=BND;POS=118533793;STRANDS=+-:4;IMPRECISE;CIPOS=-10,470;CIEND=-342,10;CIPOS95=-1,152;CIEND95=-160,1;MATEID=63585_2;EVENT=63585;SU=4;PE=4;SR=0;ALG=PROD;AF=0.001188;NSAMP=20;MSQ=22.69;AN=16834;AC=20;NS=8438;AC_Hom=0;AC_Het=20;AC_Hemi=0;MAF=0.00118511;HWE=1;NFAM=20
6	118533875	63425_1	N	N]X:562997]	922.52	LOW	SVTYPE=BND;POS=118533875;STRANDS=++:8;IMPRECISE;CIPOS=-30,371;CIEND=-30,399;CIPOS95=-30,101;CIEND95=-30,116;MATEID=63425_2;EVENT=63425;SU=8;PE=8;SR=0;ALG=PROD;AF=0.002376;NSAMP=40;MSQ=21.93;AN=16834;AC=40;NS=8438;AC_Hom=0;AC_Het=40;AC_Hemi=0;MAF=0.00237023;HWE=1;NFAM=39
6	118533940	63423_1	N	[X:562905[N	2452.85	LOW	SVTYPE=BND;POS=118533940;STRANDS=--:4;IMPRECISE;CIPOS=-334,30;CIEND=-666,30;CIPOS95=-149,30;CIEND95=-215,30;MATEID=63423_2;EVENT=63423;SU=4;PE=4;SR=0;ALG=PROD;AF=0.004099;NSAMP=69;MSQ=34.4;AN=16834;AC=69;NS=8438;AC_Hom=0;AC_Het=69;AC_Hemi=0;MAF=0.00408865;HWE=1;NFAM=68
6	118546419	214640_1	N	N[6:118546520[	314.58	LOW	SVTYPE=BND;POS=118546419;STRANDS=+-:5;CIPOS=-10,10;CIEND=-10,10;CIPOS95=0,0;CIEND95=0,0;MATEID=214640_2;EVENT=214640;SU=5;PE=0;SR=5;ALG=PROD;AF=0.0001188;NSAMP=2;MSQ=157.27;AN=16834;AC=2;NS=8438;AC_Hom=0;AC_Het=2;AC_Hemi=0;MAF=0.000118511;HWE=1;NFAM=2
6	118546520	214640_2	N	]6:118546419]N	314.58	LOW	SVTYPE=BND;POS=118546419;STRANDS=+-:5;CIPOS=-10,10;CIEND=-10,10;CIPOS95=0,0;CIEND95=0,0;MATEID=214640_1;EVENT=214640;SECONDARY;SU=5;PE=0;SR=5;ALG=PROD;AF=0.0001188;NSAMP=2;MSQ=157.27;AN=16834;AC=2;NS=8438;AC_Hom=0;AC_Het=2;AC_Hemi=0;MAF=0.000118511;HWE=1;NFAM=2
6	118568833	214641	N	<DEL>	125706	PASS	SVTYPE=DEL;POS=118568833;SVLEN=-227;END=118569060;STRANDS=+-:3176;CIPOS=0,0;CIEND=0,0;CIPOS95=0,0;CIEND95=0,0;SU=3176;PE=153;SR=3023;ALG=PROD;AF=0.02483;NSAMP=412;MSQ=305.1;AN=16834;AC=418;NS=8438;AC_Hom=12;AC_Het=406;AC_Hemi=0;MAF=0.0247689;HWE=0.649144;NFAM=406
6	118609561	214642	N	<DEL>	482.49	PASS	SVTYPE=DEL;POS=118609561;SVLEN=-1232;END=118610793;STRANDS=+-:21;CIPOS=-3,2;CIEND=-7,10;CIPOS95=0,0;CIEND95=0,0;SU=21;PE=12;SR=9;ALG=PROD;AF=5.94e-05;NSAMP=1;MSQ=482.49;AN=16834;AC=1;NS=8438;AC_Hom=0;AC_Het=1;AC_Hemi=0;MAF=5.92557e-05;HWE=1;NFAM=1
6	118626162	62409_1	N	N]7:90022458]	132962	LOW	SVTYPE=BND;POS=118626162;STRANDS=++:5162;CIPOS=-1,0;CIEND=0,0;CIPOS95=0,0;CIEND95=0,0;MATEID=62409_2;EVENT=62409;SU=5162;PE=3935;SR=1227;ALG=PROD;AF=0.1276;NSAMP=2090;MSQ=63.22;AN=16832;AC=2147;NS=8437;AC_Hom=114;AC_Het=2035;AC_Hemi=0;MAF=0.127356;HWE=1.55653e-17;NFAM=1846
6	118652591	282589	N	<DUP>	232.28	PASS	SVTYPE=DUP;POS=118652591;SVLEN=1357;END=118653948;STRANDS=-+:21;CIPOS=-3,1;CIEND=-7,10;CIPOS95=0,0;CIEND95=0,0;SU=21;PE=11;SR=10;ALG=PROD;AF=5.94e-05;NSAMP=1;MSQ=231.72;AN=16834;AC=1;NS=8438;AC_Hom=0;AC_Het=1;AC_Hemi=0;MAF=5.92557e-05;HWE=1;NFAM=1
6	118653507	214643	N	<DEL>	50.78	PASS	SVTYPE=DEL;POS=118653507;SVLEN=-6392;END=118659899;STRANDS=+-:6;CIPOS=-10,10;CIEND=-10,10;CIPOS95=0,0;CIEND95=0,0;SU=6;PE=2;SR=4;ALG=PROD;AF=5.94e-05;NSAMP=1;MSQ=50.78;AN=16834;AC=1;NS=8438;AC_Hom=0;AC_Het=1;AC_Hemi=0;MAF=5.92557e-05;HWE=1;NFAM=1
6	118679003	34400_2	N	[2:56625415[N	308366	LOW	SVTYPE=BND;POS=118679003;STRANDS=--:1410;CIPOS=0,0;CIEND=0,0;CIPOS95=0,0;CIEND95=0,0;MATEID=34400_1;EVENT=34400;SECONDARY;SU=1410;PE=0;SR=1410;ALG=PROD;AF=0.209;NSAMP=3518;MSQ=87.34;AN=16834;AC=3518;NS=8438;AC_Hom=0;AC_Het=3526;AC_Hemi=0;MAF=0.208936;HWE=0;NFAM=3144
6	118679103	34401_2	N	N]2:56625416]	2978.51	LOW	SVTYPE=BND;POS=118679103;STRANDS=++:157;CIPOS=-6,5;CIEND=-6,5;CIPOS95=0,0;CIEND95=0,0;MATEID=34401_1;EVENT=34401;SECONDARY;SU=157;PE=0;SR=157;ALG=PROD;AF=0.01016;NSAMP=171;MSQ=15.91;AN=16834;AC=171;NS=8438;AC_Hom=0;AC_Het=171;AC_Hemi=0;MAF=0.0101327;HWE=1;NFAM=165
6	118686413	282590	N	<DUP>	256.62	PASS	SVTYPE=DUP;POS=118686413;SVLEN=418108;END=119104521;STRANDS=-+:26;CIPOS=-4,1;CIEND=-9,10;CIPOS95=0,0;CIEND95=0,0;SU=26;PE=16;SR=10;ALG=PROD;AF=5.94e-05;NSAMP=1;MSQ=256.13;AN=16834;AC=1;NS=8438;AC_Hom=0;AC_Het=1;AC_Hemi=0;MAF=5.92557e-05;HWE=1;NFAM=1
6	118720872	56573_2	N	[5:108660873[N	48236.6	LOW	SVTYPE=BND;POS=118720872;STRANDS=--:6590;CIPOS=0,0;CIEND=0,0;CIPOS95=0,0;CIEND95=0,0;MATEID=56573_1;EVENT=56573;SECONDARY;SU=6590;PE=3305;SR=3285;ALG=PROD;AF=0.02542;NSAMP=428;MSQ=112.63;AN=16834;AC=428;NS=8438;AC_Hom=0;AC_Het=428;AC_Hemi=0;MAF=0.0253615;HWE=0.00687775;NFAM=417
6	118721037	56574_2	N	N]5:108660869]	56910.3	LOW	SVTYPE=BND;POS=118721037;STRANDS=++:7158;CIPOS=0,0;CIEND=0,0;CIPOS95=0,0;CIEND95=0,0;MATEID=56574_1;EVENT=56574;SECONDARY;SU=7158;PE=3280;SR=3878;ALG=PROD;AF=0.02626;NSAMP=442;MSQ=128.65;AN=16834;AC=442;NS=8438;AC_Hom=0;AC_Het=442;AC_Hemi=0;MAF=0.026191;HWE=0.00458048;NFAM=431
6	118733896	214646	N	<DEL>	623.39	PASS	SVTYPE=DEL;POS=118733896;SVLEN=-514;END=118734410;STRANDS=+-:24;IMPRECISE;CIPOS=-10,177;CIEND=-108,10;CIPOS95=0,26;CIEND95=-38,2;SU=24;PE=24;SR=0;ALG=PROD;AF=5.94e-05;NSAMP=1;MSQ=623.39;AN=16834;AC=1;NS=8438;AC_Hom=0;AC_Het=1;AC_Hemi=0;MAF=5.92557e-05;HWE=1;NFAM=1
6	118752790	214647	N	<DEL>	50.91	PASS	SVTYPE=DEL;POS=118752790;SVLEN=-3261;END=118756051;STRANDS=+-:4;IMPRECISE;CIPOS=-10,490;CIEND=-248,10;CIPOS95=-1,158;CIEND95=-113,2;SU=4;PE=4;SR=0;ALG=PROD;AF=5.94e-05;NSAMP=1;MSQ=50.91;AN=16834;AC=1;NS=8438;AC_Hom=0;AC_Het=1;AC_Hemi=0;MAF=5.92557e-05;HWE=1;NFAM=1
6	118756105	63636_1	N	]X:64225368]N	5537.83	LOW	SVTYPE=BND;POS=118756105;STRANDS=-+:20;CIPOS=-9,8;CIEND=-9,8;CIPOS95=0,0;CIEND95=0,0;MATEID=63636_2;EVENT=63636;SU=20;PE=0;SR=20;ALG=PROD;AF=0.01265;NSAMP=213;MSQ=24.82;AN=16834;AC=213;NS=8438;AC_Hom=0;AC_Het=213;AC_Hemi=0;MAF=0.0126215;HWE=0.645995;NFAM=212
6	118764393	282591_1	N	]6:118769176]N	184.34	LOW	SVTYPE=BND;POS=118764393;STRANDS=-+:13;CIPOS=-10,10;CIEND=-6,7;CIPOS95=0,0;CIEND95=0,0;MATEID=282591_2;EVENT=282591;SU=13;PE=9;SR=4;ALG=PROD;AF=5.94e-05;NSAMP=1;MSQ=183.7;AN=16834;AC=1;NS=8438;AC_Hom=0;AC_Het=1;AC_Hemi=0;MAF=5.92557e-05;HWE=1;NFAM=1
6	118764564	214649_1	N	N[6:118769181[	464.45	PASS	SVTYPE=BND;POS=118764564;STRANDS=+-:20;CIPOS=-3,3;CIEND=-10,10;CIPOS95=0,0;CIEND95=0,0;MATEID=214649_2;EVENT=214649;SU=20;PE=11;SR=9;ALG=PROD;AF=5.94e-05;NSAMP=1;MSQ=464.45;AN=16834;AC=1;NS=8438;AC_Hom=0;AC_Het=1;AC_Hemi=0;MAF=5.92557e-05;HWE=1;NFAM=1
6	118764816	214650_1	N	N[6:118764871[	1438.7	LOW	SVTYPE=BND;POS=118764816;STRANDS=+-:33;CIPOS=-6,5;CIEND=-6,5;CIPOS95=0,0;CIEND95=0,0;MATEID=214650_2;EVENT=214650;SU=33;PE=0;SR=33;ALG=PROD;AF=0.0005346;NSAMP=9;MSQ=159.84;AN=16834;AC=9;NS=8438;AC_Hom=0;AC_Het=9;AC_Hemi=0;MAF=0.000533302;HWE=1;NFAM=9
6	118764871	214650_2	N	]6:118764816]N	1438.7	LOW	SVTYPE=BND;POS=118764816;STRANDS=+-:33;CIPOS=-6,5;CIEND=-6,5;CIPOS95=0,0;CIEND95=0,0;MATEID=214650_1;EVENT=214650;SECONDARY;SU=33;PE=0;SR=33;ALG=PROD;AF=0.0005346;NSAMP=9;MSQ=159.84;AN=16834;AC=9;NS=8438;AC_Hom=0;AC_Het=9;AC_Hemi=0;MAF=0.000533302;HWE=1;NFAM=9
6	118769176	282591_2	N	N[6:118764393[	184.34	LOW	SVTYPE=BND;POS=118764393;STRANDS=-+:13;CIPOS=-6,7;CIEND=-10,10;CIPOS95=0,0;CIEND95=0,0;MATEID=282591_1;EVENT=282591;SECONDARY;SU=13;PE=9;SR=4;ALG=PROD;AF=5.94e-05;NSAMP=1;MSQ=183.7;AN=16834;AC=1;NS=8438;AC_Hom=0;AC_Het=1;AC_Hemi=0;MAF=5.92557e-05;HWE=1;NFAM=1
6	118769181	214649_2	N	]6:118764564]N	464.45	PASS	SVTYPE=BND;POS=118764564;STRANDS=+-:20;CIPOS=-10,10;CIEND=-3,3;CIPOS95=0,0;CIEND95=0,0;MATEID=214649_1;EVENT=214649;SECONDARY;SU=20;PE=11;SR=9;ALG=PROD;AF=5.94e-05;NSAMP=1;MSQ=464.45;AN=16834;AC=1;NS=8438;AC_Hom=0;AC_Het=1;AC_Hemi=0;MAF=5.92557e-05;HWE=1;NFAM=1
6	118781085	214651_1	N	N[6:118781206[	209.66	LOW	SVTYPE=BND;POS=118781085;STRANDS=+-:5;CIPOS=-10,10;CIEND=-10,10;CIPOS95=0,0;CIEND95=0,0;MATEID=214651_2;EVENT=214651;SU=5;PE=0;SR=5;ALG=PROD;AF=0.0001188;NSAMP=2;MSQ=104.82;AN=16834;AC=2;NS=8438;AC_Hom=0;AC_Het=2;AC_Hemi=0;MAF=0.000118511;HWE=1;NFAM=2
6	118781206	214651_2	N	]6:118781085]N	209.66	LOW	SVTYPE=BND;POS=118781085;STRANDS=+-:5;CIPOS=-10,10;CIEND=-10,10;CIPOS95=0,0;CIEND95=0,0;MATEID=214651_1;EVENT=214651;SECONDARY;SU=5;PE=0;SR=5;ALG=PROD;AF=0.0001188;NSAMP=2;MSQ=104.82;AN=16834;AC=2;NS=8438;AC_Hom=0;AC_Het=2;AC_Hemi=0;MAF=0.000118511;HWE=1;NFAM=2
6	118813030	214653_1	N	N[6:118844963[	176.46	LOW	SVTYPE=BND;POS=118813030;STRANDS=+-:6;IMPRECISE;CIPOS=-8,403;CIEND=-429,4;CIPOS95=0,137;CIEND95=-158,0;MATEID=214653_2;EVENT=214653;SU=6;PE=6;SR=0;ALG=PROD;AF=5.94e-05;NSAMP=1;MSQ=176.46;AN=16834;AC=1;NS=8438;AC_Hom=0;AC_Het=1;AC_Hemi=0;MAF=5.92557e-05;HWE=1;NFAM=1
6	118813031	214652_1	N	N[6:118832460[	404.27	PASS	SVTYPE=BND;POS=118813031;STRANDS=+-:22;CIPOS=-8,10;CIEND=-3,1;CIPOS95=0,0;CIEND95=0,0;MATEID=214652_2;EVENT=214652;SU=22;PE=11;SR=11;ALG=PROD;AF=5.94e-05;NSAMP=1;MSQ=404.27;AN=16834;AC=1;NS=8438;AC_Hom=0;AC_Het=1;AC_Hemi=0;MAF=5.92557e-05;HWE=1;NFAM=1
6	118821615	63628_1	N	]X:57135612]N	219092	LOW	SVTYPE=BND;POS=118821615;STRANDS=-+:17875;CIPOS=0,0;CIEND=0,0;CIPOS95=0,0;CIEND95=0,0;MATEID=63628_2;EVENT=63628;SU=17875;PE=2;SR=17873;ALG=PROD;AF=0.1934;NSAMP=3256;MSQ=66.68;AN=16834;AC=3256;NS=8438;AC_Hom=0;AC_Het=3270;AC_Hemi=0;MAF=0.193766;HWE=0;NFAM=2845
6	118828863	214654	N	<DEL>	473.66	PASS	SVTYPE=DEL;POS=118828863;SVLEN=-24845;END=118853708;STRANDS=+-:18;CIPOS=-4,3;CIEND=-4,3;CIPOS95=0,0;CIEND95=0,0;SU=18;PE=10;SR=8;ALG=PROD;AF=5.94e-05;NSAMP=1;MSQ=473.66;AN=16834;AC=1;NS=8438;AC_Hom=0;AC_Het=1;AC_Hemi=0;MAF=5.92557e-05;HWE=1;NFAM=1
6	118832460	214652_2	N	]6:118813031]N	404.27	PASS	SVTYPE=BND;POS=118813031;STRANDS=+-:22;CIPOS=-3,1;CIEND=-8,10;CIPOS95=0,0;CIEND95=0,0;MATEID=214652_1;EVENT=214652;SECONDARY;SU=22;PE=11;SR=11;ALG=PROD;AF=5.94e-05;NSAMP=1;MSQ=404.27;AN=16834;AC=1;NS=8438;AC_Hom=0;AC_Het=1;AC_Hemi=0;MAF=5.92557e-05;HWE=1;NFAM=1
6	118832578	214656_1	N	N[6:118886689[	107.45	LOW	SVTYPE=BND;POS=118832578;STRANDS=+-:6;IMPRECISE;CIPOS=-10,408;CIEND=-371,10;CIPOS95=0,151;CIEND95=-126,1;MATEID=214656_2;EVENT=214656;SU=6;PE=6;SR=0;ALG=PROD;AF=5.94e-05;NSAMP=1;MSQ=107.45;AN=16834;AC=1;NS=8438;AC_Hom=0;AC_Het=1;AC_Hemi=0;MAF=5.92557e-05;HWE=1;NFAM=1
6	118832579	214655_1	N	N[6:118844963[	287.49	PASS	SVTYPE=BND;POS=118832579;STRANDS=+-:18;CIPOS=-3,2;CIEND=-8,10;CIPOS95=0,0;CIEND95=0,0;MATEID=214655_2;EVENT=214655;SU=18;PE=2;SR=16;ALG=PROD;AF=5.94e-05;NSAMP=1;MSQ=287.49;AN=16834;AC=1;NS=8438;AC_Hom=0;AC_Het=1;AC_Hemi=0;MAF=5.92557e-05;HWE=1;NFAM=1
6	118840723	50468_2	N	N]4:19415529]	1632.42	LOW	SVTYPE=BND;POS=118840723;STRANDS=++:17;CIPOS=-12,14;CIEND=-10,10;CIPOS95=0,0;CIEND95=0,0;MATEID=50468_1;EVENT=50468;SECONDARY;SU=17;PE=0;SR=17;ALG=PROD;AF=0.00493;NSAMP=78;MSQ=20.41;AN=16834;AC=83;NS=8438;AC_Hom=10;AC_Het=73;AC_Hemi=0;MAF=0.00491823;HWE=1.47658e-06;NFAM=78
6	118844963	214653_2	N	]6:118813030]N	176.46	LOW	SVTYPE=BND;POS=118813030;STRANDS=+-:6;IMPRECISE;CIPOS=-429,4;CIEND=-8,403;CIPOS95=-158,0;CIEND95=0,137;MATEID=214653_1;EVENT=214653;SECONDARY;SU=6;PE=6;SR=0;ALG=PROD;AF=5.94e-05;NSAMP=1;MSQ=176.46;AN=16834;AC=1;NS=8438;AC_Hom=0;AC_Het=1;AC_Hemi=0;MAF=5.92557e-05;HWE=1;NFAM=1
6	118844963	214655_2	N	]6:118832579]N	287.49	PASS	SVTYPE=BND;POS=118832579;STRANDS=+-:18;CIPOS=-8,10;CIEND=-3,2;CIPOS95=0,0;CIEND95=0,0;MATEID=214655_1;EVENT=214655;SECONDARY;SU=18;PE=2;SR=16;ALG=PROD;AF=5.94e-05;NSAMP=1;MSQ=287.49;AN=16834;AC=1;NS=8438;AC_Hom=0;AC_Het=1;AC_Hemi=0;MAF=5.92557e-05;HWE=1;NFAM=1
6	118845088	214657_1	N	N[6:118886689[	317.29	PASS	SVTYPE=BND;POS=118845088;STRANDS=+-:21;CIPOS=-7,10;CIEND=-3,2;CIPOS95=0,0;CIEND95=0,0;MATEID=214657_2;EVENT=214657;SU=21;PE=10;SR=11;ALG=PROD;AF=5.94e-05;NSAMP=1;MSQ=317.29;AN=16834;AC=1;NS=8438;AC_Hom=0;AC_Het=1;AC_Hemi=0;MAF=5.92557e-05;HWE=1;NFAM=1
6	118857189	282592	N	<DUP>	332.21	PASS	SVTYPE=DUP;POS=118857189;SVLEN=19452;END=118876641;STRANDS=-+:33;CIPOS=-24,21;CIEND=-26,24;CIPOS95=0,0;CIEND95=0,0;SU=33;PE=18;SR=15;ALG=PROD;AF=0.0001782;NSAMP=2;MSQ=165.55;AN=16834;AC=3;NS=8438;AC_Hom=2;AC_Het=1;AC_Hemi=0;MAF=0.000177767;HWE=0.000177778;NFAM=2
6	118886689	214656_2	N	]6:118832578]N	107.45	LOW	SVTYPE=BND;POS=118832578;STRANDS=+-:6;IMPRECISE;CIPOS=-371,10;CIEND=-10,408;CIPOS95=-126,1;CIEND95=0,151;MATEID=214656_1;EVENT=214656;SECONDARY;SU=6;PE=6;SR=0;ALG=PROD;AF=5.94e-05;NSAMP=1;MSQ=107.45;AN=16834;AC=1;NS=8438;AC_Hom=0;AC_Het=1;AC_Hemi=0;MAF=5.92557e-05;HWE=1;NFAM=1
6	118886689	214657_2	N	]6:118845088]N	317.29	PASS	SVTYPE=BND;POS=118845088;STRANDS=+-:21;CIPOS=-3,2;CIEND=-7,10;CIPOS95=0,0;CIEND95=0,0;MATEID=214657_1;EVENT=214657;SECONDARY;SU=21;PE=10;SR=11;ALG=PROD;AF=5.94e-05;NSAMP=1;MSQ=317.29;AN=16834;AC=1;NS=8438;AC_Hom=0;AC_Het=1;AC_Hemi=0;MAF=5.92557e-05;HWE=1;NFAM=1
6	118887090	61140_1	N	N]17:56140320]	86.53	LOW	SVTYPE=BND;POS=118887090;STRANDS=++:14;CIPOS=-7,10;CIEND=-7,6;CIPOS95=0,0;CIEND95=0,0;MATEID=61140_2;EVENT=61140;SU=14;PE=9;SR=5;ALG=PROD;AF=5.94e-05;NSAMP=1;MSQ=86.53;AN=16834;AC=1;NS=8438;AC_Hom=0;AC_Het=1;AC_Hemi=0;MAF=5.92557e-05;HWE=1;NFAM=1
6	118921401	282593_1	N	]6:118921553]N	484.38	LOW	SVTYPE=BND;POS=118921401;STRANDS=-+:20;CIPOS=-10,10;CIEND=-10,10;CIPOS95=0,0;CIEND95=0,0;MATEID=282593_2;EVENT=282593;SU=20;PE=0;SR=20;ALG=PROD;AF=0.001188;NSAMP=20;MSQ=21.17;AN=16834;AC=20;NS=8438;AC_Hom=0;AC_Het=20;AC_Hemi=0;MAF=0.00118511;HWE=1;NFAM=20
6	118921481	34403_2	N	]2:3699031]N	2770.98	LOW	SVTYPE=BND;POS=118921481;STRANDS=+-:6;IMPRECISE;CIPOS=-204,50;CIEND=-50,382;CIPOS95=-73,50;CIEND95=-50,105;MATEID=34403_1;EVENT=34403;SECONDARY;SU=6;PE=6;SR=0;ALG=PROD;AF=0.003802;NSAMP=64;MSQ=42.27;AN=16834;AC=64;NS=8438;AC_Hom=0;AC_Het=64;AC_Hemi=0;MAF=0.00379237;HWE=1;NFAM=63
6	118921491	34402_2	N	N[2:3698899[	2820.9	LOW	SVTYPE=BND;POS=118921491;STRANDS=-+:4;IMPRECISE;CIPOS=-50,341;CIEND=-427,50;CIPOS95=-50,77;CIEND95=-129,50;MATEID=34402_1;EVENT=34402;SECONDARY;SU=4;PE=4;SR=0;ALG=PROD;AF=0.006831;NSAMP=115;MSQ=22.96;AN=16834;AC=115;NS=8438;AC_Hom=0;AC_Het=117;AC_Hemi=0;MAF=0.00693292;HWE=1;NFAM=112
6	118921553	282593_2	N	N[6:118921401[	484.38	LOW	SVTYPE=BND;POS=118921401;STRANDS=-+:20;CIPOS=-10,10;CIEND=-10,10;CIPOS95=0,0;CIEND95=0,0;MATEID=282593_1;EVENT=282593;SECONDARY;SU=20;PE=0;SR=20;ALG=PROD;AF=0.001188;NSAMP=20;MSQ=21.17;AN=16834;AC=20;NS=8438;AC_Hom=0;AC_Het=20;AC_Hemi=0;MAF=0.00118511;HWE=1;NFAM=20
6	118936011	58962_1	N	[10:130381861[N	31.16	LOW	SVTYPE=BND;POS=118936011;STRANDS=--:4;CIPOS=-9,8;CIEND=-9,8;CIPOS95=0,0;CIEND95=0,0;MATEID=58962_2;EVENT=58962;SU=4;PE=0;SR=4;ALG=PROD;AF=0.0001782;NSAMP=3;MSQ=8.17;AN=16834;AC=3;NS=8438;AC_Hom=0;AC_Het=3;AC_Hemi=0;MAF=0.000177767;HWE=1;NFAM=3
6	118940477	214658_1	N	N[6:118940529[	254.84	LOW	SVTYPE=BND;POS=118940477;STRANDS=+-:5;CIPOS=-10,10;CIEND=-10,10;CIPOS95=0,0;CIEND95=0,0;MATEID=214658_2;EVENT=214658;SU=5;PE=0;SR=5;ALG=PROD;AF=0.0001188;NSAMP=2;MSQ=127.33;AN=16834;AC=2;NS=8438;AC_Hom=0;AC_Het=2;AC_Hemi=0;MAF=0.000118511;HWE=1;NFAM=2
6	118940529	214658_2	N	]6:118940477]N	254.84	LOW	SVTYPE=BND;POS=118940477;STRANDS=+-:5;CIPOS=-10,10;CIEND=-10,10;CIPOS95=0,0;CIEND95=0,0;MATEID=214658_1;EVENT=214658;SECONDARY;SU=5;PE=0;SR=5;ALG=PROD;AF=0.0001188;NSAMP=2;MSQ=127.33;AN=16834;AC=2;NS=8438;AC_Hom=0;AC_Het=2;AC_Hemi=0;MAF=0.000118511;HWE=1;NFAM=2
6	118960976	214659	N	<DEL>	2949.75	PASS	SVTYPE=DEL;POS=118960976;SVLEN=-455;END=118961431;STRANDS=+-:114;CIPOS=-21,20;CIEND=-24,21;CIPOS95=0,0;CIEND95=0,0;SU=114;PE=77;SR=37;ALG=PROD;AF=0.0001782;NSAMP=3;MSQ=983.25;AN=16834;AC=3;NS=8438;AC_Hom=0;AC_Het=3;AC_Hemi=0;MAF=0.000177767;HWE=1;NFAM=3
6	118964073	56575_2	N	[5:24370752[N	91.01	LOW	SVTYPE=BND;POS=118964073;STRANDS=--:5;IMPRECISE;CIPOS=-245,10;CIEND=-511,8;CIPOS95=-117,2;CIEND95=-174,0;MATEID=56575_1;EVENT=56575;SECONDARY;SU=5;PE=5;SR=0;ALG=PROD;AF=5.94e-05;NSAMP=1;MSQ=89.93;AN=16834;AC=1;NS=8438;AC_Hom=0;AC_Het=1;AC_Hemi=0;MAF=5.92557e-05;HWE=1;NFAM=1
6	118966489	214660	N	<DEL>	239.84	PASS	SVTYPE=DEL;POS=118966489;SVLEN=-133;END=118966622;STRANDS=+-:6;CIPOS=-6,5;CIEND=-6,5;CIPOS95=0,0;CIEND95=0,0;SU=6;PE=0;SR=6;ALG=PROD;AF=5.94e-05;NSAMP=1;MSQ=239.84;AN=16834;AC=1;NS=8438;AC_Hom=0;AC_Het=1;AC_Hemi=0;MAF=5.92557e-05;HWE=1;NFAM=1
6	118976014	214661	N	<DEL>	98.69	PASS	SVTYPE=DEL;POS=118976014;SVLEN=-40907;END=119016921;STRANDS=+-:9;IMPRECISE;CIPOS=-7,10;CIEND=-10,10;CIPOS95=-1,1;CIEND95=-1,0;SU=9;PE=6;SR=3;ALG=PROD;AF=5.94e-05;NSAMP=1;MSQ=98.69;AN=16834;AC=1;NS=8438;AC_Hom=0;AC_Het=1;AC_Hemi=0;MAF=5.92557e-05;HWE=1;NFAM=1
6	118976356	214662	N	<DEL>	395.7	PASS	SVTYPE=DEL;POS=118976356;SVLEN=-599;END=118976955;STRANDS=+-:17;CIPOS=-8,10;CIEND=-4,2;CIPOS95=0,0;CIEND95=0,0;SU=17;PE=8;SR=9;ALG=PROD;AF=5.94e-05;NSAMP=1;MSQ=395.7;AN=16834;AC=1;NS=8438;AC_Hom=0;AC_Het=1;AC_Hemi=0;MAF=5.92557e-05;HWE=1;NFAM=1
6	118980607	214663	N	<DEL>	1029.37	PASS	SVTYPE=DEL;POS=118980607;SVLEN=-245;END=118980852;STRANDS=+-:31;CIPOS=-30,30;CIEND=-30,30;CIPOS95=0,0;CIEND95=0,0;SU=31;PE=6;SR=25;ALG=PROD;AF=0.0002376;NSAMP=4;MSQ=255.82;AN=16834;AC=4;NS=8438;AC_Hom=0;AC_Het=4;AC_Hemi=0;MAF=0.000237023;HWE=1;NFAM=4
6	119011718	282594	N	<DUP>	1.52375e+06	PASS	SVTYPE=DUP;POS=119011718;SVLEN=2210;END=119013928;STRANDS=-+:119701;CIPOS=0,0;CIEND=0,0;CIPOS95=0,0;CIEND95=0,0;SU=119701;PE=67569;SR=52132;ALG=PROD;AF=0.4741;NSAMP=4848;MSQ=313.28;AN=16834;AC=7981;NS=8438;AC_Hom=6280;AC_Het=1719;AC_Hemi=0;MAF=0.473987;HWE=0;NFAM=4238
6	119012288	214665_1	N	N[6:119013927[	2.56564e+06	PASS	SVTYPE=BND;POS=119012288;STRANDS=+-:109480;CIPOS=0,0;CIEND=0,0;CIPOS95=0,0;CIEND95=0,0;MATEID=214665_2;EVENT=214665;SU=109480;PE=62776;SR=46704;ALG=PROD;AF=0.2899;NSAMP=4869;MSQ=525.29;AN=16834;AC=4880;NS=8438;AC_Hom=22;AC_Het=4869;AC_Hemi=0;MAF=0.28982;HWE=0;NFAM=4261
6	119012311	214664_1	N	N[6:119012751[	81.3	LOW	SVTYPE=BND;POS=119012311;STRANDS=+-:4;CIPOS=-9,8;CIEND=-9,8;CIPOS95=0,0;CIEND95=0,0;MATEID=214664_2;EVENT=214664;SU=4;PE=0;SR=4;ALG=PROD;AF=5.941e-05;NSAMP=1;MSQ=77.84;AN=16832;AC=1;NS=8437;AC_Hom=0;AC_Het=1;AC_Hemi=0;MAF=5.92628e-05;HWE=1;NFAM=1
6	119012751	214664_2	N	]6:119012311]N	81.3	LOW	SVTYPE=BND;POS=119012311;STRANDS=+-:4;CIPOS=-9,8;CIEND=-9,8;CIPOS95=0,0;CIEND95=0,0;MATEID=214664_1;EVENT=214664;SECONDARY;SU=4;PE=0;SR=4;ALG=PROD;AF=5.941e-05;NSAMP=1;MSQ=77.84;AN=16832;AC=1;NS=8437;AC_Hom=0;AC_Het=1;AC_Hemi=0;MAF=5.92628e-05;HWE=1;NFAM=1
6	119013927	214665_2	N	]6:119012288]N	2.56564e+06	PASS	SVTYPE=BND;POS=119012288;STRANDS=+-:109480;CIPOS=0,0;CIEND=0,0;CIPOS95=0,0;CIEND95=0,0;MATEID=214665_1;EVENT=214665;SECONDARY;SU=109480;PE=62776;SR=46704;ALG=PROD;AF=0.2899;NSAMP=4869;MSQ=525.29;AN=16834;AC=4880;NS=8438;AC_Hom=22;AC_Het=4869;AC_Hemi=0;MAF=0.28982;HWE=0;NFAM=4261
6	119027292	214666	N	<DEL>	727.19	PASS	SVTYPE=DEL;POS=119027292;SVLEN=-200;END=119027492;STRANDS=+-:14;CIPOS=-29,28;CIEND=-23,28;CIPOS95=0,0;CIEND95=0,0;SU=14;PE=0;SR=14;ALG=PROD;AF=0.0003564;NSAMP=6;MSQ=118.87;AN=16834;AC=6;NS=8438;AC_Hom=0;AC_Het=7;AC_Hemi=0;MAF=0.00041479;HWE=1;NFAM=6
6	119028512	63238_1	N	N]9:88406180]	446639	LOW	SVTYPE=BND;POS=119028512;STRANDS=++:24281;CIPOS=0,0;CIEND=0,0;CIPOS95=0,0;CIEND95=0,0;MATEID=63238_2;EVENT=63238;SU=24281;PE=655;SR=23626;ALG=PROD;AF=0.3291;NSAMP=5540;MSQ=80.24;AN=16834;AC=5540;NS=8438;AC_Hom=0;AC_Het=5553;AC_Hemi=0;MAF=0.329047;HWE=0;NFAM=4895
6	119039468	214667	N	<DEL>	88475.1	PASS	SVTYPE=DEL;POS=119039468;SVLEN=-939;END=119040407;STRANDS=+-:4017;CIPOS=0,0;CIEND=0,0;CIPOS95=0,0;CIEND95=0,0;SU=4017;PE=2213;SR=1804;ALG=PROD;AF=0.01384;NSAMP=231;MSQ=383.01;AN=16834;AC=233;NS=8438;AC_Hom=4;AC_Het=229;AC_Hemi=0;MAF=0.0138066;HWE=0.67539;NFAM=225
6	119043030	34404_2	N	]2:99868361]N	31252	LOW	SVTYPE=BND;POS=119043030;STRANDS=+-:2736;CIPOS=-1,0;CIEND=0,0;CIPOS95=0,0;CIEND95=0,0;MATEID=34404_1;EVENT=34404;SECONDARY;SU=2736;PE=1819;SR=917;ALG=PROD;AF=0.04723;NSAMP=795;MSQ=38.66;AN=16834;AC=795;NS=8438;AC_Hom=0;AC_Het=798;AC_Hemi=0;MAF=0.0472861;HWE=3.91176e-09;NFAM=692
6	119043154	34405_2	N	N[2:99868594[	38315.9	LOW	SVTYPE=BND;POS=119043154;STRANDS=-+:1003;IMPRECISE;CIPOS=-6,267;CIEND=-40,4;CIPOS95=-6,26;CIEND95=0,0;MATEID=34405_1;EVENT=34405;SECONDARY;SU=1003;PE=1003;SR=0;ALG=PROD;AF=0.05869;NSAMP=988;MSQ=38.16;AN=16834;AC=988;NS=8438;AC_Hom=0;AC_Het=990;AC_Hemi=0;MAF=0.0586632;HWE=6.20282e-14;NFAM=895
6	119044419	282595	N	<DUP>	191.94	PASS	SVTYPE=DUP;POS=119044419;SVLEN=108488;END=119152907;STRANDS=-+:17;CIPOS=-10,10;CIEND=-8,10;CIPOS95=0,0;CIEND95=0,0;SU=17;PE=5;SR=12;ALG=PROD;AF=0.0001188;NSAMP=1;MSQ=191.16;AN=16834;AC=2;NS=8438;AC_Hom=2;AC_Het=0;AC_Hemi=0;MAF=0.000118511;HWE=5.92593e-05;NFAM=1
6	119062754	50469_2	N	[4:129543893[N	22420.1	LOW	SVTYPE=BND;POS=119062754;STRANDS=--:791;CIPOS=-1,1;CIEND=-1,1;CIPOS95=0,0;CIEND95=0,0;MATEID=50469_1;EVENT=50469;SECONDARY;SU=791;PE=0;SR=791;ALG=PROD;AF=0.0379;NSAMP=638;MSQ=34.36;AN=16834;AC=638;NS=8438;AC_Hom=0;AC_Het=639;AC_Hemi=0;MAF=0.0378644;HWE=6.9985e-06;NFAM=626
6	119062754	59974_1	N	[13:72228479[N	1550.86	LOW	SVTYPE=BND;POS=119062754;STRANDS=--:142;IMPRECISE;CIPOS=-99,50;CIEND=-247,50;CIPOS95=-4,4;CIEND95=-28,28;MATEID=59974_2;EVENT=59974;SU=142;PE=142;SR=0;ALG=PROD;AF=0.002911;NSAMP=49;MSQ=30.89;AN=16834;AC=49;NS=8438;AC_Hom=0;AC_Het=49;AC_Hemi=0;MAF=0.00290353;HWE=1;NFAM=48
6	119062756	43652_2	N	N[3:151086423[	214.55	LOW	SVTYPE=BND;POS=119062756;STRANDS=-+:9;IMPRECISE;CIPOS=-8,10;CIEND=0,4;CIPOS95=-1,1;CIEND95=0,1;MATEID=43652_1;EVENT=43652;SECONDARY;SU=9;PE=6;SR=3;ALG=PROD;AF=0.0002376;NSAMP=4;MSQ=51.97;AN=16834;AC=4;NS=8438;AC_Hom=0;AC_Het=4;AC_Hemi=0;MAF=0.000237023;HWE=1;NFAM=4
6	119062758	34407_2	N	[2:125770907[N	90.96	LOW	SVTYPE=BND;POS=119062758;STRANDS=--:18;IMPRECISE;CIPOS=-50,50;CIEND=-50,47;CIPOS95=-1,1;CIEND95=-1,1;MATEID=34407_1;EVENT=34407;SECONDARY;SU=18;PE=15;SR=3;ALG=PROD;AF=0.0001782;NSAMP=3;MSQ=29.75;AN=16834;AC=3;NS=8438;AC_Hom=0;AC_Het=3;AC_Hemi=0;MAF=0.000177767;HWE=1;NFAM=3
6	119062759	34406_2	N	N]2:125771001]	358	LOW	SVTYPE=BND;POS=119062759;STRANDS=++:57;CIPOS=-6,10;CIEND=-9,5;CIPOS95=0,0;CIEND95=0,0;MATEID=34406_1;EVENT=34406;SECONDARY;SU=57;PE=42;SR=15;ALG=PROD;AF=0.0005346;NSAMP=9;MSQ=39.2;AN=16834;AC=9;NS=8438;AC_Hom=0;AC_Het=9;AC_Hemi=0;MAF=0.000533302;HWE=1;NFAM=9
6	119062760	59644_1	N	N]12:77772072]	899.09	LOW	SVTYPE=BND;POS=119062760;STRANDS=++:30;IMPRECISE;CIPOS=-30,148;CIEND=-14,294;CIPOS95=-19,19;CIEND95=-14,100;MATEID=59644_2;EVENT=59644;SU=30;PE=30;SR=0;ALG=PROD;AF=0.001366;NSAMP=23;MSQ=38.44;AN=16834;AC=23;NS=8438;AC_Hom=0;AC_Het=23;AC_Hemi=0;MAF=0.00136288;HWE=1;NFAM=23
6	119062781	8672_2	N	N]1:161025741]	924.38	LOW	SVTYPE=BND;POS=119062781;STRANDS=++:24;IMPRECISE;CIPOS=-30,333;CIEND=-38,493;CIPOS95=-23,23;CIEND95=-38,98;MATEID=8672_1;EVENT=8672;SECONDARY;SU=24;PE=24;SR=0;ALG=PROD;AF=0.001901;NSAMP=32;MSQ=28.2;AN=16834;AC=32;NS=8438;AC_Hom=0;AC_Het=32;AC_Hemi=0;MAF=0.00189618;HWE=1;NFAM=32
6	119062792	50471_2	N	]4:160263770]N	415.56	LOW	SVTYPE=BND;POS=119062792;STRANDS=+-:28;IMPRECISE;CIPOS=-159,50;CIEND=-31,467;CIPOS95=-15,15;CIEND95=-31,109;MATEID=50471_1;EVENT=50471;SECONDARY;SU=28;PE=28;SR=0;ALG=PROD;AF=0.001188;NSAMP=20;MSQ=20.28;AN=16834;AC=20;NS=8438;AC_Hom=0;AC_Het=20;AC_Hemi=0;MAF=0.00118511;HWE=1;NFAM=20
6	119062796	63528_1	N	]X:17120217]N	1413.71	LOW	SVTYPE=BND;POS=119062796;STRANDS=-+:21;CIPOS=-10,10;CIEND=-9,10;CIPOS95=0,0;CIEND95=0,0;MATEID=63528_2;EVENT=63528;SU=21;PE=7;SR=14;ALG=PROD;AF=0.001901;NSAMP=32;MSQ=44.04;AN=16834;AC=32;NS=8438;AC_Hom=0;AC_Het=32;AC_Hemi=0;MAF=0.00189618;HWE=1;NFAM=26
6	119062819	50470_2	N	N[4:160263678[	2863.39	LOW	SVTYPE=BND;POS=119062819;STRANDS=-+:130;IMPRECISE;CIPOS=-30,29;CIEND=-29,23;CIPOS95=-8,8;CIEND95=-3,3;MATEID=50470_1;EVENT=50470;SECONDARY;SU=130;PE=129;SR=1;ALG=PROD;AF=0.003802;NSAMP=64;MSQ=43.96;AN=16834;AC=64;NS=8438;AC_Hom=0;AC_Het=64;AC_Hemi=0;MAF=0.00379237;HWE=1;NFAM=64
6	119062820	59975_1	N	N]13:72228654]	3731.17	LOW	SVTYPE=BND;POS=119062820;STRANDS=++:271;IMPRECISE;CIPOS=-50,75;CIEND=-29,340;CIPOS95=-6,6;CIEND95=-29,41;MATEID=59975_2;EVENT=59975;SU=271;PE=271;SR=0;ALG=PROD;AF=0.00594;NSAMP=100;MSQ=36.79;AN=16834;AC=100;NS=8438;AC_Hom=0;AC_Het=100;AC_Hemi=0;MAF=0.00592557;HWE=1;NFAM=100
6	119062821	59643_1	N	[12:77771979[N	134.82	LOW	SVTYPE=BND;POS=119062821;STRANDS=--:10;IMPRECISE;CIPOS=-215,30;CIEND=-391,24;CIPOS95=-69,30;CIEND95=-136,24;MATEID=59643_2;EVENT=59643;SU=10;PE=10;SR=0;ALG=PROD;AF=0.0004752;NSAMP=8;MSQ=15.2;AN=16834;AC=8;NS=8438;AC_Hom=0;AC_Het=8;AC_Hemi=0;MAF=0.000474046;HWE=1;NFAM=8
6	119062821	61749_1	N	N[20:17061887[	3000.01	LOW	SVTYPE=BND;POS=119062821;STRANDS=+-:26;IMPRECISE;CIPOS=-50,293;CIEND=-508,28;CIPOS95=-14,14;CIEND95=-89,28;MATEID=61749_2;EVENT=61749;SU=26;PE=26;SR=0;ALG=PROD;AF=0.006772;NSAMP=114;MSQ=25.06;AN=16834;AC=114;NS=8438;AC_Hom=0;AC_Het=115;AC_Hemi=0;MAF=0.00681441;HWE=1;NFAM=113
6	119064494	63027_1	N	[8:132243193[N	3919.28	LOW	SVTYPE=BND;POS=119064494;STRANDS=--:147,++:26;CIPOS=-30,28;CIEND=-30,29;CIPOS95=0,0;CIEND95=0,0;MATEID=63027_2;EVENT=63027;SU=173;PE=167;SR=6;ALG=PROD;AF=0.004812;NSAMP=81;MSQ=47.82;AN=16834;AC=81;NS=8438;AC_Hom=0;AC_Het=81;AC_Hemi=0;MAF=0.00479972;HWE=1;NFAM=81
6	119067609	50472_2	N	N]4:11540629]	19.08	LOW	SVTYPE=BND;POS=119067609;STRANDS=++:4;CIPOS=-9,8;CIEND=-9,8;CIPOS95=0,0;CIEND95=0,0;MATEID=50472_1;EVENT=50472;SECONDARY;SU=4;PE=0;SR=4;ALG=PROD;AF=0.0001188;NSAMP=2;MSQ=8.01;AN=16834;AC=2;NS=8438;AC_Hom=0;AC_Het=2;AC_Hemi=0;MAF=0.000118511;HWE=1;NFAM=2
6	119115457	63691_1	N	N]X:81091247]	2098.66	LOW	SVTYPE=BND;POS=119115457;STRANDS=++:5;IMPRECISE;CIPOS=-28,30;CIEND=-25,29;CIPOS95=-1,1;CIEND95=-2,2;MATEID=63691_2;EVENT=63691;SU=5;PE=3;SR=2;ALG=PROD;AF=0.007376;NSAMP=124;MSQ=14.37;AN=16812;AC=124;NS=8427;AC_Hom=0;AC_Het=124;AC_Hemi=0;MAF=0.0073573;HWE=1;NFAM=121
6	119115537	214668_1	N	N[6:119115730[	52.47	LOW	SVTYPE=BND;POS=119115537;STRANDS=+-:5;CIPOS=-10,10;CIEND=-10,10;CIPOS95=0,0;CIEND95=0,0;MATEID=214668_2;EVENT=214668;SU=5;PE=0;SR=5;ALG=PROD;AF=0.0001782;NSAMP=3;MSQ=14;AN=16834;AC=3;NS=8438;AC_Hom=0;AC_Het=3;AC_Hemi=0;MAF=0.000177767;HWE=1;NFAM=3
6	119115730	214668_2	N	]6:119115537]N	52.47	LOW	SVTYPE=BND;POS=119115537;STRANDS=+-:5;CIPOS=-10,10;CIEND=-10,10;CIPOS95=0,0;CIEND95=0,0;MATEID=214668_1;EVENT=214668;SECONDARY;SU=5;PE=0;SR=5;ALG=PROD;AF=0.0001782;NSAMP=3;MSQ=14;AN=16834;AC=3;NS=8438;AC_Hom=0;AC_Het=3;AC_Hemi=0;MAF=0.000177767;HWE=1;NFAM=3
6	119164791	63141_1	N	N]9:25186758]	552.42	LOW	SVTYPE=BND;POS=119164791;STRANDS=++:13;IMPRECISE;CIPOS=-50,216;CIEND=-47,423;CIPOS95=-46,46;CIEND95=-47,112;MATEID=63141_2;EVENT=63141;SU=13;PE=13;SR=0;ALG=PROD;AF=0.0008911;NSAMP=15;MSQ=32.74;AN=16834;AC=15;NS=8438;AC_Hom=0;AC_Het=16;AC_Hemi=0;MAF=0.000948092;HWE=1;NFAM=14
6	119164804	282596_1	N	]6:155263492]N	26245.6	LOW	SVTYPE=BND;POS=119164804;STRANDS=-+:4;CIPOS=-9,8;CIEND=-9,8;CIPOS95=0,0;CIEND95=0,0;MATEID=282596_2;EVENT=282596;SU=4;PE=0;SR=4;ALG=PROD;AF=0.1179;NSAMP=1931;MSQ=12.4;AN=16834;AC=1985;NS=8438;AC_Hom=108;AC_Het=1881;AC_Hemi=0;MAF=0.11786;HWE=9.68331e-13;NFAM=1812
6	119164805	56576_2	N	[5:120935335[N	268.05	LOW	SVTYPE=BND;POS=119164805;STRANDS=--:16;IMPRECISE;CIPOS=-210,30;CIEND=-355,30;CIPOS95=-60,30;CIEND95=-133,30;MATEID=56576_1;EVENT=56576;SECONDARY;SU=16;PE=16;SR=0;ALG=PROD;AF=0.000594;NSAMP=10;MSQ=25.73;AN=16834;AC=10;NS=8438;AC_Hom=0;AC_Het=10;AC_Hemi=0;MAF=0.000592557;HWE=1;NFAM=10
6	119164806	34408_2	N	]2:215714330]N	1168.57	LOW	SVTYPE=BND;POS=119164806;STRANDS=+-:59;IMPRECISE;CIPOS=-77,50;CIEND=-8,351;CIPOS95=-6,6;CIEND95=-8,71;MATEID=34408_1;EVENT=34408;SECONDARY;SU=59;PE=59;SR=0;ALG=PROD;AF=0.002792;NSAMP=47;MSQ=23.73;AN=16834;AC=47;NS=8438;AC_Hom=0;AC_Het=47;AC_Hemi=0;MAF=0.00278502;HWE=1;NFAM=47
6	119164817	214671_1	N	N[6:155263386[	97527.1	LOW	SVTYPE=BND;POS=119164817;STRANDS=+-:4;IMPRECISE;CIPOS=-10,372;CIEND=-516,8;CIPOS95=-2,112;CIEND95=-177,0;MATEID=214671_2;EVENT=214671;SU=4;PE=4;SR=0;ALG=PROD;AF=0.2146;NSAMP=3437;MSQ=28;AN=16834;AC=3612;NS=8438;AC_Hom=352;AC_Het=3274;AC_Hemi=0;MAF=0.214861;HWE=0;NFAM=3122
6	119164856	63713_1	N	[X:86972018[N	1334.98	LOW	SVTYPE=BND;POS=119164856;STRANDS=--:4;CIPOS=-29,28;CIEND=-29,28;CIPOS95=0,0;CIEND95=0,0;MATEID=63713_2;EVENT=63713;SU=4;PE=0;SR=4;ALG=PROD;AF=0.002436;NSAMP=41;MSQ=30.2;AN=16834;AC=41;NS=8438;AC_Hom=0;AC_Het=42;AC_Hemi=0;MAF=0.00248874;HWE=1;NFAM=35
6	119164864	63732_1	N	N[X:96440306[	118.1	LOW	SVTYPE=BND;POS=119164864;STRANDS=+-:4;IMPRECISE;CIPOS=-10,468;CIEND=-534,6;CIPOS95=-1,150;CIEND95=-188,0;MATEID=63732_2;EVENT=63732;SU=4;PE=4;SR=0;ALG=PROD;AF=0.0003564;NSAMP=6;MSQ=17.13;AN=16834;AC=6;NS=8438;AC_Hom=0;AC_Het=6;AC_Hemi=0;MAF=0.000355534;HWE=1;NFAM=6
6	119164897	63140_1	N	[9:25186635[N	361.1	LOW	SVTYPE=BND;POS=119164897;STRANDS=--:8;IMPRECISE;CIPOS=-304,30;CIEND=-361,31;CIPOS95=-140,30;CIEND95=-160,31;MATEID=63140_2;EVENT=63140;SU=8;PE=8;SR=0;ALG=SUM;AF=0.0009505;NSAMP=16;MSQ=20.76;AN=16834;AC=16;NS=8438;AC_Hom=0;AC_Het=16;AC_Hemi=0;MAF=0.000948092;HWE=1;NFAM=16
6	119164904	63733_1	N	]X:96440446]N	163.28	LOW	SVTYPE=BND;POS=119164904;STRANDS=-+:4;IMPRECISE;CIPOS=-286,10;CIEND=-9,545;CIPOS95=-139,2;CIEND95=-1,195;MATEID=63733_2;EVENT=63733;SU=4;PE=4;SR=0;ALG=PROD;AF=0.0004158;NSAMP=7;MSQ=20.25;AN=16834;AC=7;NS=8438;AC_Hom=0;AC_Het=7;AC_Hemi=0;MAF=0.00041479;HWE=1;NFAM=7
6	119164954	34409_2	N	[2:142396872[N	1930.32	LOW	SVTYPE=BND;POS=119164954;STRANDS=--:8;IMPRECISE;CIPOS=-282,50;CIEND=-577,48;CIPOS95=-69,50;CIEND95=-156,48;MATEID=34409_1;EVENT=34409;SECONDARY;SU=8;PE=8;SR=0;ALG=PROD;AF=0.002673;NSAMP=45;MSQ=42.59;AN=16834;AC=45;NS=8438;AC_Hom=0;AC_Het=45;AC_Hemi=0;MAF=0.00266651;HWE=1;NFAM=45
6	119165051	214669	N	<DEL>	55080.6	PASS	SVTYPE=DEL;POS=119165051;SVLEN=-4833;END=119169884;STRANDS=+-:2470;CIPOS=0,0;CIEND=0,0;CIPOS95=0,0;CIEND95=0,0;SU=2470;PE=1178;SR=1292;ALG=PROD;AF=0.01444;NSAMP=242;MSQ=227.59;AN=16834;AC=243;NS=8438;AC_Hom=2;AC_Het=241;AC_Hemi=0;MAF=0.0143991;HWE=1;NFAM=239
6	119165052	214670	N	<DEL>	21039.3	PASS	SVTYPE=DEL;POS=119165052;SVLEN=-7915;END=119172967;STRANDS=+-:210;IMPRECISE;CIPOS=-7,372;CIEND=-387,6;CIPOS95=-7,32;CIEND95=-32,6;SU=210;PE=210;SR=0;ALG=PROD;AF=0.01283;NSAMP=215;MSQ=97.81;AN=16834;AC=216;NS=8438;AC_Hom=2;AC_Het=214;AC_Hemi=0;MAF=0.0127992;HWE=1;NFAM=213
6	119170077	214672	N	<DEL>	56629.8	PASS	SVTYPE=DEL;POS=119170077;SVLEN=-2892;END=119172969;STRANDS=+-:2331;CIPOS=-1,1;CIEND=-1,0;CIPOS95=0,0;CIEND95=0,0;SU=2331;PE=1575;SR=756;ALG=PROD;AF=0.01432;NSAMP=240;MSQ=235.95;AN=16834;AC=241;NS=8438;AC_Hom=2;AC_Het=239;AC_Hemi=0;MAF=0.0142806;HWE=1;NFAM=237
6	119173893	214673	N	<DEL>	1087.9	PASS	SVTYPE=DEL;POS=119173893;SVLEN=-712;END=119174605;STRANDS=+-:42;CIPOS=-24,29;CIEND=-30,30;CIPOS95=0,0;CIEND95=0,0;SU=42;PE=32;SR=10;ALG=PROD;AF=0.0001188;NSAMP=2;MSQ=543.95;AN=16834;AC=2;NS=8438;AC_Hom=0;AC_Het=2;AC_Hemi=0;MAF=0.000118511;HWE=1;NFAM=2
6	119181697	214674	N	<DEL>	527.58	PASS	SVTYPE=DEL;POS=119181697;SVLEN=-871;END=119182568;STRANDS=+-:21;CIPOS=-4,3;CIEND=-6,8;CIPOS95=0,0;CIEND95=0,0;SU=21;PE=13;SR=8;ALG=PROD;AF=5.94e-05;NSAMP=1;MSQ=527.58;AN=16834;AC=1;NS=8438;AC_Hom=0;AC_Het=1;AC_Hemi=0;MAF=5.92557e-05;HWE=1;NFAM=1
6	119183944	61734_1	N	]20:13295072]N	36296.5	LOW	SVTYPE=BND;POS=119183944;STRANDS=-+:4;CIPOS=-9,8;CIEND=-9,8;CIPOS95=0,0;CIEND95=0,0;MATEID=61734_2;EVENT=61734;SU=4;PE=0;SR=4;ALG=PROD;AF=0.05667;NSAMP=954;MSQ=37.39;AN=16834;AC=954;NS=8438;AC_Hom=0;AC_Het=957;AC_Hemi=0;MAF=0.0567078;HWE=5.31362e-13;NFAM=862
6	119186032	214675	N	<DEL>	45.17	PASS	SVTYPE=DEL;POS=119186032;SVLEN=-400;END=119186432;STRANDS=+-:5;IMPRECISE;CIPOS=-10,10;CIEND=-8,6;CIPOS95=0,0;CIEND95=-1,0;SU=5;PE=0;SR=5;ALG=PROD;AF=5.94e-05;NSAMP=1;MSQ=44.77;AN=16834;AC=1;NS=8438;AC_Hom=0;AC_Het=1;AC_Hemi=0;MAF=5.92557e-05;HWE=1;NFAM=1
6	119203378	214676	N	<DEL>	695.4	PASS	SVTYPE=DEL;POS=119203378;SVLEN=-6942;END=119210320;STRANDS=+-:28;CIPOS=-2,1;CIEND=-2,0;CIPOS95=0,0;CIEND95=0,0;SU=28;PE=14;SR=14;ALG=PROD;AF=5.94e-05;NSAMP=1;MSQ=695.4;AN=16834;AC=1;NS=8438;AC_Hom=0;AC_Het=1;AC_Hemi=0;MAF=5.92557e-05;HWE=1;NFAM=1
6	119230306	282597	N	<DUP>	542.51	PASS	SVTYPE=DUP;POS=119230306;SVLEN=2109;END=119232415;STRANDS=-+:51;CIPOS=-22,20;CIEND=-26,26;CIPOS95=0,0;CIEND95=0,0;SU=51;PE=29;SR=22;ALG=PROD;AF=0.0001782;NSAMP=2;MSQ=270.88;AN=16834;AC=3;NS=8438;AC_Hom=2;AC_Het=1;AC_Hemi=0;MAF=0.000177767;HWE=0.000177778;NFAM=2
6	119254487	282547_2	N	N[6:111963039[	2157.66	LOW	SVTYPE=BND;POS=111963039;STRANDS=-+:185;IMPRECISE;CIPOS=-12,127;CIEND=-152,10;CIPOS95=-4,4;CIEND95=-16,10;MATEID=282547_1;EVENT=282547;SECONDARY;SU=185;PE=185;SR=0;ALG=PROD;AF=0.002911;NSAMP=48;MSQ=44.43;AN=16834;AC=49;NS=8438;AC_Hom=2;AC_Het=47;AC_Hemi=0;MAF=0.00290353;HWE=0.0674996;NFAM=47
6	119254550	214359_2	N	]6:111963313]N	3892.86	LOW	SVTYPE=BND;POS=111963313;STRANDS=+-:269;IMPRECISE;CIPOS=-76,12;CIEND=-11,237;CIPOS95=-4,4;CIEND95=-9,9;MATEID=214359_1;EVENT=214359;SECONDARY;SU=269;PE=269;SR=0;ALG=PROD;AF=0.002614;NSAMP=44;MSQ=88.4;AN=16834;AC=44;NS=8438;AC_Hom=0;AC_Het=44;AC_Hemi=0;MAF=0.00260725;HWE=1;NFAM=44
6	119261990	282599	N	<DUP>	1.01601e+06	PASS	SVTYPE=DUP;POS=119261990;SVLEN=330;END=119262320;STRANDS=-+:61793;CIPOS=0,0;CIEND=0,0;CIPOS95=0,0;CIEND95=0,0;SU=61793;PE=20657;SR=41136;ALG=PROD;AF=0.426;NSAMP=6285;MSQ=161.2;RETAINED;AN=16834;AC=7172;NS=8438;AC_Hom=1778;AC_Het=5414;AC_Hemi=0;MAF=0.426167;HWE=0;NFAM=5471
6	119265686	214677	N	<DEL>	102.02	PASS	SVTYPE=DEL;POS=119265686;SVLEN=-56;END=119265742;STRANDS=+-:4;CIPOS=-9,8;CIEND=-9,8;CIPOS95=0,0;CIEND95=0,0;SU=4;PE=0;SR=4;ALG=PROD;AF=5.94e-05;NSAMP=1;MSQ=101.88;AN=16834;AC=1;NS=8438;AC_Hom=0;AC_Het=1;AC_Hemi=0;MAF=5.92557e-05;HWE=1;NFAM=1
6	119283119	214678	N	<DEL>	110.84	PASS	SVTYPE=DEL;POS=119283119;SVLEN=-112;END=119283231;STRANDS=+-:5;CIPOS=-10,10;CIEND=-10,10;CIPOS95=0,0;CIEND95=0,0;SU=5;PE=0;SR=5;ALG=PROD;AF=5.94e-05;NSAMP=1;MSQ=110.84;AN=16834;AC=1;NS=8438;AC_Hom=0;AC_Het=1;AC_Hemi=0;MAF=5.92557e-05;HWE=1;NFAM=1
6	119291174	43653_2	N	N[3:165463350[	75297.2	LOW	SVTYPE=BND;POS=119291174;STRANDS=-+:104;CIPOS=-7,7;CIEND=-7,5;CIPOS95=0,0;CIEND95=0,0;MATEID=43653_1;EVENT=43653;SECONDARY;SU=104;PE=21;SR=83;ALG=PROD;AF=0.1658;NSAMP=2396;MSQ=31.02;AN=16834;AC=2791;NS=8438;AC_Hom=792;AC_Het=2006;AC_Hemi=0;MAF=0.165798;HWE=4.1597e-34;NFAM=2198
6	119291174	56577_2	N	N]5:74305250]	23221.8	LOW	SVTYPE=BND;POS=119291174;STRANDS=++:4;CIPOS=-9,8;CIEND=-9,8;CIPOS95=0,0;CIEND95=0,0;MATEID=56577_1;EVENT=56577;SECONDARY;SU=4;PE=0;SR=4;ALG=PROD;AF=0.05954;NSAMP=1001;MSQ=22.06;AN=16830;AC=1002;NS=8436;AC_Hom=2;AC_Het=1002;AC_Hemi=0;MAF=0.0595069;HWE=8.61744e-13;NFAM=939
6	119291254	43654_2	N	]3:165463439]N	2289.42	LOW	SVTYPE=BND;POS=119291254;STRANDS=+-:17;IMPRECISE;CIPOS=-390,68;CIEND=-54,591;CIPOS95=-152,68;CIEND95=-54,168;MATEID=43654_1;EVENT=43654;SECONDARY;SU=17;PE=17;SR=0;ALG=SUM;AF=0.004812;NSAMP=81;MSQ=25.95;AN=16834;AC=81;NS=8438;AC_Hom=0;AC_Het=82;AC_Hemi=0;MAF=0.00485897;HWE=1;NFAM=79
6	119312519	214679	N	<DEL>	2520.56	PASS	SVTYPE=DEL;POS=119312519;SVLEN=-1196;END=119313715;STRANDS=+-:118;CIPOS=-5,7;CIEND=-6,3;CIPOS95=0,0;CIEND95=0,0;SU=118;PE=79;SR=39;ALG=PROD;AF=0.0004752;NSAMP=8;MSQ=315.07;AN=16834;AC=8;NS=8438;AC_Hom=0;AC_Het=8;AC_Hemi=0;MAF=0.000474046;HWE=1;NFAM=8
6	119337664	214680	N	<DEL>	380.4	PASS	SVTYPE=DEL;POS=119337664;SVLEN=-90;END=119337754;STRANDS=+-:4;CIPOS=-9,8;CIEND=-9,8;CIPOS95=0,0;CIEND95=0,0;SU=4;PE=0;SR=4;ALG=PROD;AF=0.0002376;NSAMP=4;MSQ=95.09;AN=16834;AC=4;NS=8438;AC_Hom=0;AC_Het=4;AC_Hemi=0;MAF=0.000237023;HWE=1;NFAM=3
6	119358034	214681	N	<DEL>	815.26	PASS	SVTYPE=DEL;POS=119358034;SVLEN=-6788;END=119364822;STRANDS=+-:35;CIPOS=-23,22;CIEND=-26,23;CIPOS95=0,0;CIEND95=0,0;SU=35;PE=19;SR=16;ALG=PROD;AF=0.0001188;NSAMP=2;MSQ=407.62;AN=16834;AC=2;NS=8438;AC_Hom=0;AC_Het=2;AC_Hemi=0;MAF=0.000118511;HWE=1;NFAM=2
6	119398044	214682	N	<DEL>	1378.84	PASS	SVTYPE=DEL;POS=119398044;SVLEN=-831;END=119398875;STRANDS=+-:57;CIPOS=-27,29;CIEND=-27,30;CIPOS95=0,0;CIEND95=0,0;SU=57;PE=33;SR=24;ALG=PROD;AF=0.0001782;NSAMP=3;MSQ=459.61;AN=16834;AC=3;NS=8438;AC_Hom=0;AC_Het=3;AC_Hemi=0;MAF=0.000177767;HWE=1;NFAM=3
6	119417506	8673_2	N	]1:240989572]N	86.79	LOW	SVTYPE=BND;POS=119417506;STRANDS=+-:4;CIPOS=-9,8;CIEND=-9,8;CIPOS95=0,0;CIEND95=0,0;MATEID=8673_1;EVENT=8673;SECONDARY;SU=4;PE=0;SR=4;ALG=PROD;AF=5.94e-05;NSAMP=1;MSQ=86.79;AN=16834;AC=1;NS=8438;AC_Hom=0;AC_Het=1;AC_Hemi=0;MAF=5.92557e-05;HWE=1;NFAM=1
6	119417519	214683	N	<DEL:ME:SINE|Alu|AluYb8>	4.87768e+06	PASS	SVTYPE=MEI;POS=119417519;SVLEN=-312;END=119417831;STRANDS=+-:116422;CIPOS=0,0;CIEND=0,0;CIPOS95=0,0;CIEND95=0,0;SU=116422;PE=28567;SR=87855;ALG=PROD;AF=0.5589;NSAMP=6730;MSQ=723.04;AN=16834;AC=9409;NS=8438;AC_Hom=5368;AC_Het=4063;AC_Hemi=0;MAF=0.441159;HWE=0.0322149;NFAM=5942
6	119420439	214684	N	<DEL>	167.83	PASS	SVTYPE=DEL;POS=119420439;SVLEN=-539;END=119420978;STRANDS=+-:9;IMPRECISE;CIPOS=-10,237;CIEND=-165,10;CIPOS95=-2,57;CIEND95=-80,2;SU=9;PE=9;SR=0;ALG=PROD;AF=5.94e-05;NSAMP=1;MSQ=167.82;AN=16834;AC=1;NS=8438;AC_Hom=0;AC_Het=1;AC_Hemi=0;MAF=5.92557e-05;HWE=1;NFAM=1
6	119423094	60943_1	N	]17:1122931]N	80.78	LOW	SVTYPE=BND;POS=119423094;STRANDS=-+:4;IMPRECISE;CIPOS=-484,7;CIEND=-10,450;CIPOS95=-161,0;CIEND95=-1,142;MATEID=60943_2;EVENT=60943;SU=4;PE=4;SR=0;ALG=PROD;AF=5.94e-05;NSAMP=1;MSQ=80.78;AN=16834;AC=1;NS=8438;AC_Hom=0;AC_Het=1;AC_Hemi=0;MAF=5.92557e-05;HWE=1;NFAM=1
6	119444006	214685_1	N	N[6:119444247[	217167	PASS	SVTYPE=BND;POS=119444006;STRANDS=+-:4598;CIPOS=0,0;CIEND=0,0;CIPOS95=0,0;CIEND95=0,0;MATEID=214685_2;EVENT=214685;SU=4598;PE=399;SR=4199;ALG=PROD;AF=0.03843;NSAMP=631;MSQ=344.15;AN=16834;AC=647;NS=8438;AC_Hom=32;AC_Het=615;AC_Hemi=0;MAF=0.0383385;HWE=0.298213;NFAM=602
6	119444247	214685_2	N	]6:119444006]N	217167	PASS	SVTYPE=BND;POS=119444006;STRANDS=+-:4598;CIPOS=0,0;CIEND=0,0;CIPOS95=0,0;CIEND95=0,0;MATEID=214685_1;EVENT=214685;SECONDARY;SU=4598;PE=399;SR=4199;ALG=PROD;AF=0.03843;NSAMP=631;MSQ=344.15;AN=16834;AC=647;NS=8438;AC_Hom=32;AC_Het=615;AC_Hemi=0;MAF=0.0383385;HWE=0.298213;NFAM=602
6	119474391	282600	N	<DUP>	156.02	PASS	SVTYPE=DUP;POS=119474391;SVLEN=6880;END=119481271;STRANDS=-+:16;CIPOS=-9,3;CIEND=-6,10;CIPOS95=0,0;CIEND95=0,0;SU=16;PE=12;SR=4;ALG=PROD;AF=5.94e-05;NSAMP=1;MSQ=155.53;AN=16834;AC=1;NS=8438;AC_Hom=0;AC_Het=1;AC_Hemi=0;MAF=5.92557e-05;HWE=1;NFAM=1
6	119480570	62347_1	N	N]7:68798582]	849.79	LOW	SVTYPE=BND;POS=119480570;STRANDS=++:4;CIPOS=-9,8;CIEND=-9,8;CIPOS95=0,0;CIEND95=0,0;MATEID=62347_2;EVENT=62347;SU=4;PE=0;SR=4;ALG=PROD;AF=0.001544;NSAMP=26;MSQ=31.52;AN=16834;AC=26;NS=8438;AC_Hom=0;AC_Het=26;AC_Hemi=0;MAF=0.00154065;HWE=1;NFAM=26
6	119504753	214686	N	<DEL>	497.65	PASS	SVTYPE=DEL;POS=119504753;SVLEN=-50921;END=119555674;STRANDS=+-:18;CIPOS=-9,10;CIEND=-4,1;CIPOS95=0,0;CIEND95=0,0;SU=18;PE=11;SR=7;ALG=PROD;AF=5.94e-05;NSAMP=1;MSQ=497.65;AN=16834;AC=1;NS=8438;AC_Hom=0;AC_Het=1;AC_Hemi=0;MAF=5.92557e-05;HWE=1;NFAM=1
6	119532844	214687	N	<DEL>	1540.65	PASS	SVTYPE=DEL;POS=119532844;SVLEN=-33013;END=119565857;STRANDS=+-:66;CIPOS=-22,21;CIEND=-22,20;CIPOS95=0,0;CIEND95=0,0;SU=66;PE=40;SR=26;ALG=PROD;AF=0.0001188;NSAMP=2;MSQ=770.33;AN=16834;AC=2;NS=8438;AC_Hom=0;AC_Het=2;AC_Hemi=0;MAF=0.000118511;HWE=1;NFAM=2
6	119540391	312652	N	<INV>	34795	PASS	SVTYPE=INV;POS=119540391;SVLEN=1866;END=119542257;STRANDS=++:911,--:941;CIPOS=-3,2;CIEND=0,1;CIPOS95=0,0;CIEND95=0,0;SU=1852;PE=1020;SR=832;ALG=PROD;AF=0.002614;NSAMP=44;MSQ=790.8;AN=16834;AC=44;NS=8438;AC_Hom=0;AC_Het=44;AC_Hemi=0;MAF=0.00260725;HWE=1;NFAM=37
6	119541445	214688_1	N	N[6:119541510[	214.08	LOW	SVTYPE=BND;POS=119541445;STRANDS=+-:8;CIPOS=-10,10;CIEND=-10,10;CIPOS95=0,0;CIEND95=0,0;MATEID=214688_2;EVENT=214688;SU=8;PE=0;SR=8;ALG=PROD;AF=5.94e-05;NSAMP=1;MSQ=212.85;AN=16834;AC=1;NS=8438;AC_Hom=0;AC_Het=1;AC_Hemi=0;MAF=5.92557e-05;HWE=1;NFAM=1
6	119541510	214688_2	N	]6:119541445]N	214.08	LOW	SVTYPE=BND;POS=119541445;STRANDS=+-:8;CIPOS=-10,10;CIEND=-10,10;CIPOS95=0,0;CIEND95=0,0;MATEID=214688_1;EVENT=214688;SECONDARY;SU=8;PE=0;SR=8;ALG=PROD;AF=5.94e-05;NSAMP=1;MSQ=212.85;AN=16834;AC=1;NS=8438;AC_Hom=0;AC_Het=1;AC_Hemi=0;MAF=5.92557e-05;HWE=1;NFAM=1
6	119558701	214689_1	N	N[6:154235612[	257071	LOW	SVTYPE=BND;POS=119558701;STRANDS=+-:590;CIPOS=-1,1;CIEND=-2,2;CIPOS95=0,0;CIEND95=0,0;MATEID=214689_2;EVENT=214689;SU=590;PE=0;SR=590;ALG=PROD;AF=0.06677;NSAMP=1122;MSQ=228.48;AN=16834;AC=1124;NS=8438;AC_Hom=4;AC_Het=1125;AC_Hemi=0;MAF=0.0668997;HWE=4.15013e-15;NFAM=1003
6	119558701	34410_2	N	N[2:102402122[	1057.78	LOW	SVTYPE=BND;POS=119558701;STRANDS=-+:9;CIPOS=-4,3;CIEND=-4,3;CIPOS95=0,0;CIEND95=0,0;MATEID=34410_1;EVENT=34410;SECONDARY;SU=9;PE=0;SR=9;ALG=PROD;AF=0.00297;NSAMP=50;MSQ=18.54;AN=16834;AC=50;NS=8438;AC_Hom=0;AC_Het=51;AC_Hemi=0;MAF=0.00302204;HWE=1;NFAM=50
6	119558701	59365_1	N	N[11:122989690[	403.38	LOW	SVTYPE=BND;POS=119558701;STRANDS=+-:4;CIPOS=-9,8;CIEND=-9,8;CIPOS95=0,0;CIEND95=0,0;MATEID=59365_2;EVENT=59365;SU=4;PE=0;SR=4;ALG=PROD;AF=0.0004158;NSAMP=7;MSQ=57.19;AN=16834;AC=7;NS=8438;AC_Hom=0;AC_Het=7;AC_Hemi=0;MAF=0.00041479;HWE=1;NFAM=7
6	119570385	214690_1	N	N[6:119570538[	271.72	LOW	SVTYPE=BND;POS=119570385;STRANDS=+-:8;CIPOS=-10,10;CIEND=-10,10;CIPOS95=0,0;CIEND95=0,0;MATEID=214690_2;EVENT=214690;SU=8;PE=0;SR=8;ALG=PROD;AF=0.0001188;NSAMP=2;MSQ=134.89;AN=16834;AC=2;NS=8438;AC_Hom=0;AC_Het=2;AC_Hemi=0;MAF=0.000118511;HWE=1;NFAM=2
6	119570538	214690_2	N	]6:119570385]N	271.72	LOW	SVTYPE=BND;POS=119570385;STRANDS=+-:8;CIPOS=-10,10;CIEND=-10,10;CIPOS95=0,0;CIEND95=0,0;MATEID=214690_1;EVENT=214690;SECONDARY;SU=8;PE=0;SR=8;ALG=PROD;AF=0.0001188;NSAMP=2;MSQ=134.89;AN=16834;AC=2;NS=8438;AC_Hom=0;AC_Het=2;AC_Hemi=0;MAF=0.000118511;HWE=1;NFAM=2
6	119582905	282601	N	<DUP>	63.25	PASS	SVTYPE=DUP;POS=119582905;SVLEN=20894;END=119603799;STRANDS=-+:10;CIPOS=-8,5;CIEND=-6,6;CIPOS95=0,0;CIEND95=0,0;SU=10;PE=5;SR=5;ALG=PROD;AF=5.94e-05;NSAMP=1;MSQ=62.6;AN=16834;AC=1;NS=8438;AC_Hom=0;AC_Het=1;AC_Hemi=0;MAF=5.92557e-05;HWE=1;NFAM=1
6	119594896	214691	N	<DEL>	248.66	PASS	SVTYPE=DEL;POS=119594896;SVLEN=-2304;END=119597200;STRANDS=+-:14;CIPOS=-5,4;CIEND=-10,10;CIPOS95=0,0;CIEND95=0,0;SU=14;PE=7;SR=7;ALG=PROD;AF=5.94e-05;NSAMP=1;MSQ=248.66;AN=16834;AC=1;NS=8438;AC_Hom=0;AC_Het=1;AC_Hemi=0;MAF=5.92557e-05;HWE=1;NFAM=1
6	119596455	214692	N	<DEL:ME:SINE|Alu|AluYa5>	181525	PASS	SVTYPE=MEI;POS=119596455;SVLEN=-314;END=119596769;STRANDS=+-:1586;CIPOS=-2,1;CIEND=-2,1;CIPOS95=0,0;CIEND95=0,0;SU=1586;PE=1260;SR=326;ALG=PROD;AF=0.04491;NSAMP=733;MSQ=246.3;AN=16834;AC=756;NS=8438;AC_Hom=46;AC_Het=713;AC_Hemi=0;MAF=0.0449751;HWE=0.128462;NFAM=648
6	119596488	62096_1	N	N[22:41370472[	15.84	LOW	SVTYPE=BND;POS=119596488;STRANDS=+-:5;IMPRECISE;CIPOS=0,0;CIEND=-10,10;CIPOS95=0,1;CIEND95=-3,3;MATEID=62096_2;EVENT=62096;SU=5;PE=4;SR=1;ALG=PROD;AF=0.0001188;NSAMP=2;MSQ=7.02;AN=16834;AC=2;NS=8438;AC_Hom=0;AC_Het=2;AC_Hemi=0;MAF=0.000118511;HWE=1;NFAM=2
6	119596488	8674_2	N	N[1:20991962[	68999.3	LOW	SVTYPE=BND;POS=119596488;STRANDS=-+:8;IMPRECISE;CIPOS=-24,29;CIEND=-30,24;CIPOS95=-1,1;CIEND95=-6,6;MATEID=8674_1;EVENT=8674;SECONDARY;SU=8;PE=6;SR=2;ALG=PROD;AF=0.05435;NSAMP=915;MSQ=75.08;AN=16834;AC=915;NS=8438;AC_Hom=0;AC_Het=917;AC_Hemi=0;MAF=0.0543375;HWE=7.05497e-12;NFAM=737
6	119596838	63196_1	N	N[9:75130761[	84.09	LOW	SVTYPE=BND;POS=119596838;STRANDS=+-:9;IMPRECISE;CIPOS=-30,368;CIEND=-178,30;CIPOS95=-30,116;CIEND95=-60,30;MATEID=63196_2;EVENT=63196;SU=9;PE=9;SR=0;ALG=PROD;AF=0.0002376;NSAMP=4;MSQ=20.25;AN=16834;AC=4;NS=8438;AC_Hom=0;AC_Het=4;AC_Hemi=0;MAF=0.000237023;HWE=1;NFAM=4
6	119597417	214693	N	<DEL>	371.72	PASS	SVTYPE=DEL;POS=119597417;SVLEN=-485;END=119597902;STRANDS=+-:13;CIPOS=-10,10;CIEND=-10,10;CIPOS95=0,0;CIEND95=0,0;SU=13;PE=5;SR=8;ALG=PROD;AF=5.94e-05;NSAMP=1;MSQ=371.72;AN=16834;AC=1;NS=8438;AC_Hom=0;AC_Het=1;AC_Hemi=0;MAF=5.92557e-05;HWE=1;NFAM=1
6	119610602	214694	N	<DEL>	106099	PASS	SVTYPE=DEL;POS=119610602;SVLEN=-96;END=119610698;STRANDS=+-:4025;CIPOS=0,0;CIEND=0,0;CIPOS95=0,0;CIEND95=0,0;SU=4025;PE=17;SR=4008;ALG=PROD;AF=0.03333;NSAMP=546;MSQ=194.32;AN=16834;AC=561;NS=8438;AC_Hom=30;AC_Het=531;AC_Hemi=0;MAF=0.0332425;HWE=0.0610102;NFAM=541
6	119614208	214695	N	<DEL>	536.67	PASS	SVTYPE=DEL;POS=119614208;SVLEN=-341;END=119614549;STRANDS=+-:14;CIPOS=-9,10;CIEND=-4,2;CIPOS95=0,0;CIEND95=0,0;SU=14;PE=4;SR=10;ALG=PROD;AF=5.94e-05;NSAMP=1;MSQ=536.4;AN=16834;AC=1;NS=8438;AC_Hom=0;AC_Het=1;AC_Hemi=0;MAF=5.92557e-05;HWE=1;NFAM=1
6	119639329	214697	N	<DEL>	449.62	PASS	SVTYPE=DEL;POS=119639329;SVLEN=-11096;END=119650425;STRANDS=+-:10;IMPRECISE;CIPOS=-10,477;CIEND=-313,4;CIPOS95=0,115;CIEND95=-90,0;SU=10;PE=10;SR=0;ALG=PROD;AF=5.94e-05;NSAMP=1;MSQ=449.62;AN=16834;AC=1;NS=8438;AC_Hom=0;AC_Het=1;AC_Hemi=0;MAF=5.92557e-05;HWE=1;NFAM=1
6	119639330	214696	N	<DEL>	395.57	PASS	SVTYPE=DEL;POS=119639330;SVLEN=-4896;END=119644226;STRANDS=+-:19;CIPOS=-2,1;CIEND=-2,0;CIPOS95=0,0;CIEND95=0,0;SU=19;PE=6;SR=13;ALG=PROD;AF=5.94e-05;NSAMP=1;MSQ=395.57;AN=16834;AC=1;NS=8438;AC_Hom=0;AC_Het=1;AC_Hemi=0;MAF=5.92557e-05;HWE=1;NFAM=1
6	119644324	214698	N	<DEL>	359.63	PASS	SVTYPE=DEL;POS=119644324;SVLEN=-6101;END=119650425;STRANDS=+-:15;CIPOS=-8,10;CIEND=-10,10;CIPOS95=0,0;CIEND95=0,0;SU=15;PE=5;SR=10;ALG=PROD;AF=5.94e-05;NSAMP=1;MSQ=359.63;AN=16834;AC=1;NS=8438;AC_Hom=0;AC_Het=1;AC_Hemi=0;MAF=5.92557e-05;HWE=1;NFAM=1
6	119655958	214699_1	N	N[6:119656025[	401.7	LOW	SVTYPE=BND;POS=119655958;STRANDS=+-:14;CIPOS=-25,24;CIEND=-25,24;CIPOS95=0,0;CIEND95=0,0;MATEID=214699_2;EVENT=214699;SU=14;PE=0;SR=14;ALG=PROD;AF=0.0001188;NSAMP=2;MSQ=200.82;AN=16834;AC=2;NS=8438;AC_Hom=0;AC_Het=2;AC_Hemi=0;MAF=0.000118511;HWE=1;NFAM=2
6	119656025	214699_2	N	]6:119655958]N	401.7	LOW	SVTYPE=BND;POS=119655958;STRANDS=+-:14;CIPOS=-25,24;CIEND=-25,24;CIPOS95=0,0;CIEND95=0,0;MATEID=214699_1;EVENT=214699;SECONDARY;SU=14;PE=0;SR=14;ALG=PROD;AF=0.0001188;NSAMP=2;MSQ=200.82;AN=16834;AC=2;NS=8438;AC_Hom=0;AC_Het=2;AC_Hemi=0;MAF=0.000118511;HWE=1;NFAM=2
6	119658607	214700	N	<DEL>	656.45	PASS	SVTYPE=DEL;POS=119658607;SVLEN=-2861;END=119661468;STRANDS=+-:26;CIPOS=-8,10;CIEND=-10,10;CIPOS95=0,0;CIEND95=0,0;SU=26;PE=13;SR=13;ALG=PROD;AF=5.94e-05;NSAMP=1;MSQ=656.45;AN=16834;AC=1;NS=8438;AC_Hom=0;AC_Het=1;AC_Hemi=0;MAF=5.92557e-05;HWE=1;NFAM=1
6	119712929	214701	N	<DEL>	1088.03	PASS	SVTYPE=DEL;POS=119712929;SVLEN=-242301;END=119955230;STRANDS=+-:42;CIPOS=-23,22;CIEND=-24,22;CIPOS95=0,0;CIEND95=0,0;SU=42;PE=23;SR=19;ALG=PROD;AF=0.0001188;NSAMP=2;MSQ=544.01;AN=16834;AC=2;NS=8438;AC_Hom=0;AC_Het=2;AC_Hemi=0;MAF=0.000118511;HWE=1;NFAM=2
6	119714440	214702	N	<DEL>	1088.09	PASS	SVTYPE=DEL;POS=119714440;SVLEN=-5024;END=119719464;STRANDS=+-:46;CIPOS=-5,6;CIEND=-2,0;CIPOS95=0,0;CIEND95=0,0;SU=46;PE=24;SR=22;ALG=PROD;AF=5.94e-05;NSAMP=1;MSQ=1088.09;AN=16834;AC=1;NS=8438;AC_Hom=0;AC_Het=1;AC_Hemi=0;MAF=5.92557e-05;HWE=1;NFAM=1
6	119717002	58891_1	N	]10:81364773]N	43433.3	LOW	SVTYPE=BND;POS=119717002;STRANDS=-+:116;IMPRECISE;CIPOS=-270,29;CIEND=-41,360;CIPOS95=-38,29;CIEND95=-16,16;MATEID=58891_2;EVENT=58891;SU=116;PE=116;SR=0;ALG=PROD;AF=0.05958;NSAMP=1003;MSQ=42.64;AN=16834;AC=1003;NS=8438;AC_Hom=0;AC_Het=1007;AC_Hemi=0;MAF=0.0596705;HWE=2.70258e-14;NFAM=990
6	119717005	312653_1	N	[6:169523544[N	4218.3	LOW	SVTYPE=BND;POS=119717005;STRANDS=--:96;IMPRECISE;CIPOS=-135,38;CIEND=-306,7;CIPOS95=-14,14;CIEND95=-31,7;MATEID=312653_2;EVENT=312653;SU=96;PE=96;SR=0;ALG=PROD;AF=0.00796;NSAMP=134;MSQ=30.46;AN=16834;AC=134;NS=8438;AC_Hom=0;AC_Het=134;AC_Hemi=0;MAF=0.00794027;HWE=1;NFAM=131
6	119717188	59249_1	N	N[11:81709746[	63.95	LOW	SVTYPE=BND;POS=119717188;STRANDS=+-:4;IMPRECISE;CIPOS=-10,633;CIEND=-663,7;CIPOS95=-1,222;CIEND95=-229,0;MATEID=59249_2;EVENT=59249;SU=4;PE=4;SR=0;ALG=PROD;AF=0.0001782;NSAMP=3;MSQ=18.45;AN=16834;AC=3;NS=8438;AC_Hom=0;AC_Het=3;AC_Hemi=0;MAF=0.000177767;HWE=1;NFAM=3
6	119721486	56578_2	N	N[5:118935535[	21	LOW	SVTYPE=BND;POS=119721486;STRANDS=-+:4;IMPRECISE;CIPOS=-10,496;CIEND=-369,10;CIPOS95=-1,173;CIEND95=-169,1;MATEID=56578_1;EVENT=56578;SECONDARY;SU=4;PE=4;SR=0;ALG=PROD;AF=0.0001188;NSAMP=2;MSQ=8.38;AN=16834;AC=2;NS=8438;AC_Hom=0;AC_Het=2;AC_Hemi=0;MAF=0.000118511;HWE=1;NFAM=2
6	119723012	312655_1	N	N]6:133467463]	11318.8	LOW	SVTYPE=BND;POS=119723012;STRANDS=++:639;IMPRECISE;CIPOS=-12,382;CIEND=-18,392;CIPOS95=-12,19;CIEND95=-18,27;MATEID=312655_2;EVENT=312655;SU=639;PE=639;SR=0;ALG=PROD;AF=0.01509;NSAMP=254;MSQ=44.23;AN=16834;AC=254;NS=8438;AC_Hom=0;AC_Het=254;AC_Hemi=0;MAF=0.015051;HWE=0.267822;NFAM=241
6	119723320	312654_1	N	[6:133467244[N	2185.14	LOW	SVTYPE=BND;POS=119723320;STRANDS=--:9;IMPRECISE;CIPOS=-290,30;CIEND=-388,30;CIPOS95=-98,30;CIEND95=-133,30;MATEID=312654_2;EVENT=312654;SU=9;PE=9;SR=0;ALG=PROD;AF=0.003802;NSAMP=64;MSQ=33.11;AN=16834;AC=64;NS=8438;AC_Hom=0;AC_Het=64;AC_Hemi=0;MAF=0.00379237;HWE=1;NFAM=63
6	119741333	312643_2	N	[6:118130013[N	1234.11	LOW	SVTYPE=BND;POS=119741333;STRANDS=--:53;IMPRECISE;CIPOS=-181,33;CIEND=-147,20;CIPOS95=-20,20;CIEND95=-15,15;MATEID=312643_1;EVENT=312643;SECONDARY;SU=53;PE=53;SR=0;ALG=PROD;AF=0.000594;NSAMP=10;MSQ=123.41;AN=16834;AC=10;NS=8438;AC_Hom=0;AC_Het=10;AC_Hemi=0;MAF=0.000592557;HWE=1;NFAM=10
6	119741336	214703	N	<DEL>	677.56	PASS	SVTYPE=DEL;POS=119741336;SVLEN=-11634;END=119752970;STRANDS=+-:28;CIPOS=-8,10;CIEND=-10,10;CIPOS95=0,0;CIEND95=0,0;SU=28;PE=15;SR=13;ALG=PROD;AF=5.94e-05;NSAMP=1;MSQ=677.56;AN=16834;AC=1;NS=8438;AC_Hom=0;AC_Het=1;AC_Hemi=0;MAF=5.92557e-05;HWE=1;NFAM=1
6	119741939	312644_2	N	N]6:118129599]	1132.23	LOW	SVTYPE=BND;POS=119741939;STRANDS=++:63;IMPRECISE;CIPOS=-50,262;CIEND=-50,254;CIPOS95=-15,15;CIEND95=-17,17;MATEID=312644_1;EVENT=312644;SECONDARY;SU=63;PE=63;SR=0;ALG=PROD;AF=0.000594;NSAMP=10;MSQ=113.22;AN=16834;AC=10;NS=8438;AC_Hom=0;AC_Het=10;AC_Hemi=0;MAF=0.000592557;HWE=1;NFAM=10
6	119839297	34411_2	N	N]2:167057785]	6.73	LOW	SVTYPE=BND;POS=119839297;STRANDS=++:8;CIPOS=-8,6;CIEND=-7,10;CIPOS95=0,0;CIEND95=0,0;MATEID=34411_1;EVENT=34411;SECONDARY;SU=8;PE=3;SR=5;ALG=PROD;AF=5.94e-05;NSAMP=1;MSQ=6.73;AN=16834;AC=1;NS=8438;AC_Hom=0;AC_Het=1;AC_Hemi=0;MAF=5.92557e-05;HWE=1;NFAM=1
6	119841572	214704_1	N	N[6:119841890[	38.72	LOW	SVTYPE=BND;POS=119841572;STRANDS=+-:4;IMPRECISE;CIPOS=-10,275;CIEND=-194,10;CIPOS95=-2,79;CIEND95=-77,2;MATEID=214704_2;EVENT=214704;SU=4;PE=4;SR=0;ALG=PROD;AF=0.0001188;NSAMP=2;MSQ=13.57;AN=16834;AC=2;NS=8438;AC_Hom=0;AC_Het=3;AC_Hemi=0;MAF=0.000177767;HWE=1;NFAM=2
6	119841890	214704_2	N	]6:119841572]N	38.72	LOW	SVTYPE=BND;POS=119841572;STRANDS=+-:4;IMPRECISE;CIPOS=-194,10;CIEND=-10,275;CIPOS95=-77,2;CIEND95=-2,79;MATEID=214704_1;EVENT=214704;SECONDARY;SU=4;PE=4;SR=0;ALG=PROD;AF=0.0001188;NSAMP=2;MSQ=13.57;AN=16834;AC=2;NS=8438;AC_Hom=0;AC_Het=3;AC_Hemi=0;MAF=0.000177767;HWE=1;NFAM=2
6	119853398	214705	N	<DEL>	1705.21	PASS	SVTYPE=DEL;POS=119853398;SVLEN=-3295;END=119856693;STRANDS=+-:82;CIPOS=-22,16;CIEND=-10,10;CIPOS95=0,0;CIEND95=0,0;SU=82;PE=41;SR=41;ALG=PROD;AF=0.0002376;NSAMP=4;MSQ=426.3;AN=16834;AC=4;NS=8438;AC_Hom=0;AC_Het=4;AC_Hemi=0;MAF=0.000237023;HWE=1;NFAM=1
6	119854370	214706	N	<DEL>	344.6	PASS	SVTYPE=DEL;POS=119854370;SVLEN=-2918;END=119857288;STRANDS=+-:15;CIPOS=-5,4;CIEND=-6,2;CIPOS95=0,0;CIEND95=0,0;SU=15;PE=9;SR=6;ALG=PROD;AF=5.94e-05;NSAMP=1;MSQ=344.6;AN=16834;AC=1;NS=8438;AC_Hom=0;AC_Het=1;AC_Hemi=0;MAF=5.92557e-05;HWE=1;NFAM=1
6	119856235	214707	N	<DEL>	518.37	PASS	SVTYPE=DEL;POS=119856235;SVLEN=-4878;END=119861113;STRANDS=+-:22;CIPOS=-5,10;CIEND=-9,6;CIPOS95=0,0;CIEND95=0,0;SU=22;PE=18;SR=4;ALG=PROD;AF=5.94e-05;NSAMP=1;MSQ=518.37;AN=16834;AC=1;NS=8438;AC_Hom=0;AC_Het=1;AC_Hemi=0;MAF=5.92557e-05;HWE=1;NFAM=1
6	119900392	63500_1	N	[X:11953192[N	2234.42	LOW	SVTYPE=BND;POS=119900392;STRANDS=--:132;CIPOS=-10,9;CIEND=-10,3;CIPOS95=0,0;CIEND95=0,0;MATEID=63500_2;EVENT=63500;SU=132;PE=95;SR=37;ALG=PROD;AF=0.001129;NSAMP=19;MSQ=117.57;AN=16834;AC=19;NS=8438;AC_Hom=0;AC_Het=19;AC_Hemi=0;MAF=0.00112586;HWE=1;NFAM=19
6	119914729	56579_2	N	N]5:136272256]	2690.39	LOW	SVTYPE=BND;POS=119914729;STRANDS=++:263;CIPOS=-3,3;CIEND=-3,3;CIPOS95=0,0;CIEND95=0,0;MATEID=56579_1;EVENT=56579;SECONDARY;SU=263;PE=0;SR=263;ALG=PROD;AF=0.006;NSAMP=101;MSQ=24.96;AN=16834;AC=101;NS=8438;AC_Hom=0;AC_Het=103;AC_Hemi=0;MAF=0.00610334;HWE=1;NFAM=99
6	120047004	34412_2	N	N[2:221257445[	20.89	LOW	SVTYPE=BND;POS=120047004;STRANDS=-+:4;CIPOS=-9,8;CIEND=-9,8;CIPOS95=0,0;CIEND95=0,0;MATEID=34412_1;EVENT=34412;SECONDARY;SU=4;PE=0;SR=4;ALG=PROD;AF=5.94e-05;NSAMP=1;MSQ=20.89;AN=16834;AC=1;NS=8438;AC_Hom=0;AC_Het=1;AC_Hemi=0;MAF=5.92557e-05;HWE=1;NFAM=1
6	120106534	214708	N	<DEL>	1780.68	PASS	SVTYPE=DEL;POS=120106534;SVLEN=-8140;END=120114674;STRANDS=+-:68;CIPOS=-24,23;CIEND=-23,20;CIPOS95=0,0;CIEND95=0,0;SU=68;PE=44;SR=24;ALG=PROD;AF=0.0001782;NSAMP=3;MSQ=593.56;AN=16834;AC=3;NS=8438;AC_Hom=0;AC_Het=3;AC_Hemi=0;MAF=0.000177767;HWE=1;NFAM=3
6	120108072	214709	N	<DEL>	623.26	PASS	SVTYPE=DEL;POS=120108072;SVLEN=-10514;END=120118586;STRANDS=+-:30;CIPOS=-8,10;CIEND=-2,0;CIPOS95=0,0;CIEND95=0,0;SU=30;PE=17;SR=13;ALG=PROD;AF=5.94e-05;NSAMP=1;MSQ=623.26;AN=16834;AC=1;NS=8438;AC_Hom=0;AC_Het=1;AC_Hemi=0;MAF=5.92557e-05;HWE=1;NFAM=1
6	120119300	56580_2	N	N]5:30358986]	292.19	LOW	SVTYPE=BND;POS=120119300;STRANDS=++:4;IMPRECISE;CIPOS=-10,489;CIEND=-10,556;CIPOS95=-1,153;CIEND95=0,198;MATEID=56580_1;EVENT=56580;SECONDARY;SU=4;PE=4;SR=0;ALG=PROD;AF=0.0006534;NSAMP=11;MSQ=25.23;AN=16834;AC=11;NS=8438;AC_Hom=0;AC_Het=11;AC_Hemi=0;MAF=0.000651813;HWE=1;NFAM=10
6	120119416	59786_1	N	]12:124780672]N	12270.2	LOW	SVTYPE=BND;POS=120119416;STRANDS=-+:30;IMPRECISE;CIPOS=-313,50;CIEND=-52,370;CIPOS95=-91,50;CIEND95=-24,24;MATEID=59786_2;EVENT=59786;SU=30;PE=30;SR=0;ALG=PROD;AF=0.03434;NSAMP=578;MSQ=19.8;AN=16834;AC=578;NS=8438;AC_Hom=0;AC_Het=581;AC_Hemi=0;MAF=0.0344276;HWE=5.27134e-05;NFAM=499
6	120119448	34413_2	N	N]2:163609540]	80206.4	LOW	SVTYPE=BND;POS=120119448;STRANDS=++:4;IMPRECISE;CIPOS=-10,393;CIEND=-8,538;CIPOS95=-2,100;CIEND95=0,192;MATEID=34413_1;EVENT=34413;SECONDARY;SU=4;PE=4;SR=0;ALG=PROD;AF=0.0777;NSAMP=1308;MSQ=60.73;AN=16834;AC=1308;NS=8438;AC_Hom=0;AC_Het=1311;AC_Hemi=0;MAF=0.0776843;HWE=1.70165e-24;NFAM=843
6	120119465	214710_1	N	N[6:120119537[	276254	LOW	SVTYPE=BND;POS=120119465;STRANDS=+-:4031;CIPOS=0,0;CIEND=0,0;CIPOS95=0,0;CIEND95=0,0;MATEID=214710_2;EVENT=214710;SU=4031;PE=9;SR=4022;ALG=PROD;AF=0.1474;NSAMP=2245;MSQ=122.78;AN=16834;AC=2481;NS=8438;AC_Hom=476;AC_Het=2009;AC_Hemi=0;MAF=0.147251;HWE=3.36321e-06;NFAM=1942
6	120119493	63062_1	N	]8:144147602]N	2161.46	LOW	SVTYPE=BND;POS=120119493;STRANDS=-+:4;CIPOS=-49,48;CIEND=-49,48;CIPOS95=0,0;CIEND95=0,0;MATEID=63062_2;EVENT=63062;SU=4;PE=0;SR=4;ALG=PROD;AF=0.006178;NSAMP=104;MSQ=19.05;AN=16834;AC=104;NS=8438;AC_Hom=0;AC_Het=104;AC_Hemi=0;MAF=0.0061626;HWE=1;NFAM=104
6	120119537	214710_2	N	]6:120119465]N	276254	LOW	SVTYPE=BND;POS=120119465;STRANDS=+-:4031;CIPOS=0,0;CIEND=0,0;CIPOS95=0,0;CIEND95=0,0;MATEID=214710_1;EVENT=214710;SECONDARY;SU=4031;PE=9;SR=4022;ALG=PROD;AF=0.1474;NSAMP=2245;MSQ=122.78;AN=16834;AC=2481;NS=8438;AC_Hom=476;AC_Het=2009;AC_Hemi=0;MAF=0.147251;HWE=3.36321e-06;NFAM=1942
6	120119538	311743_2	N	[6:25932632[N	72830.4	LOW	SVTYPE=BND;POS=120119538;STRANDS=--:226;CIPOS=-3,3;CIEND=-3,3;CIPOS95=0,0;CIEND95=0,0;MATEID=311743_1;EVENT=311743;SECONDARY;SU=226;PE=0;SR=226;ALG=PROD;AF=0.07752;NSAMP=1305;MSQ=55.4;AN=16834;AC=1305;NS=8438;AC_Hom=0;AC_Het=1307;AC_Hemi=0;MAF=0.0774473;HWE=2.71868e-24;NFAM=1128
6	120212789	214711_1	N	N[6:120212854[	980.36	LOW	SVTYPE=BND;POS=120212789;STRANDS=+-:43;CIPOS=-6,11;CIEND=-9,8;CIPOS95=0,0;CIEND95=0,0;MATEID=214711_2;EVENT=214711;SU=43;PE=1;SR=42;ALG=PROD;AF=0.003089;NSAMP=52;MSQ=16.17;AN=16834;AC=52;NS=8438;AC_Hom=0;AC_Het=53;AC_Hemi=0;MAF=0.00314055;HWE=1;NFAM=52
6	120212854	214711_2	N	]6:120212789]N	980.36	LOW	SVTYPE=BND;POS=120212789;STRANDS=+-:43;CIPOS=-9,8;CIEND=-6,11;CIPOS95=0,0;CIEND95=0,0;MATEID=214711_1;EVENT=214711;SECONDARY;SU=43;PE=1;SR=42;ALG=PROD;AF=0.003089;NSAMP=52;MSQ=16.17;AN=16834;AC=52;NS=8438;AC_Hom=0;AC_Het=53;AC_Hemi=0;MAF=0.00314055;HWE=1;NFAM=52
6	120217316	62023_1	N	N[22:23869972[	140.22	LOW	SVTYPE=BND;POS=120217316;STRANDS=+-:4;IMPRECISE;CIPOS=-9,8;CIEND=-7,9;CIPOS95=0,0;CIEND95=0,1;MATEID=62023_2;EVENT=62023;SU=4;PE=0;SR=4;ALG=PROD;AF=0.0006534;NSAMP=11;MSQ=11.66;AN=16834;AC=11;NS=8438;AC_Hom=0;AC_Het=11;AC_Hemi=0;MAF=0.000651813;HWE=1;NFAM=11
6	120253770	214712_1	N	N[6:120253901[	497.68	LOW	SVTYPE=BND;POS=120253770;STRANDS=+-:15;CIPOS=-24,22;CIEND=-23,22;CIPOS95=0,0;CIEND95=0,0;MATEID=214712_2;EVENT=214712;SU=15;PE=0;SR=15;ALG=PROD;AF=0.0001188;NSAMP=2;MSQ=248.76;AN=16834;AC=2;NS=8438;AC_Hom=0;AC_Het=2;AC_Hemi=0;MAF=0.000118511;HWE=1;NFAM=2
6	120253901	214712_2	N	]6:120253770]N	497.68	LOW	SVTYPE=BND;POS=120253770;STRANDS=+-:15;CIPOS=-23,22;CIEND=-24,22;CIPOS95=0,0;CIEND95=0,0;MATEID=214712_1;EVENT=214712;SECONDARY;SU=15;PE=0;SR=15;ALG=PROD;AF=0.0001188;NSAMP=2;MSQ=248.76;AN=16834;AC=2;NS=8438;AC_Hom=0;AC_Het=2;AC_Hemi=0;MAF=0.000118511;HWE=1;NFAM=2
6	120294583	214713	N	<DEL>	1039.75	PASS	SVTYPE=DEL;POS=120294583;SVLEN=-3545;END=120298128;STRANDS=+-:50;CIPOS=-29,30;CIEND=-24,21;CIPOS95=0,0;CIEND95=0,0;SU=50;PE=30;SR=20;ALG=PROD;AF=0.0001782;NSAMP=3;MSQ=346.58;AN=16834;AC=3;NS=8438;AC_Hom=0;AC_Het=3;AC_Hemi=0;MAF=0.000177767;HWE=1;NFAM=2
6	120301812	62643_1	N	N]8:5158184]	1541.08	LOW	SVTYPE=BND;POS=120301812;STRANDS=++:5;CIPOS=-10,10;CIEND=-10,10;CIPOS95=0,0;CIEND95=0,0;MATEID=62643_2;EVENT=62643;SU=5;PE=0;SR=5;ALG=PROD;AF=0.005525;NSAMP=93;MSQ=15.88;AN=16834;AC=93;NS=8438;AC_Hom=0;AC_Het=93;AC_Hemi=0;MAF=0.00551078;HWE=1;NFAM=92
6	120301825	34414_2	N	N[2:204116517[	3174.91	LOW	SVTYPE=BND;POS=120301825;STRANDS=-+:6;IMPRECISE;CIPOS=-9,8;CIEND=-7,6;CIPOS95=-2,0;CIEND95=0,0;MATEID=34414_1;EVENT=34414;SECONDARY;SU=6;PE=1;SR=5;ALG=PROD;AF=0.008435;NSAMP=141;MSQ=21.89;AN=16834;AC=142;NS=8438;AC_Hom=2;AC_Het=141;AC_Hemi=0;MAF=0.00847357;HWE=0.454883;NFAM=141
6	120329010	214714_1	N	N[6:120329357[	59836.7	PASS	SVTYPE=BND;POS=120329010;STRANDS=+-:1749;CIPOS=0,0;CIEND=0,0;CIPOS95=0,0;CIEND95=0,0;MATEID=214714_2;EVENT=214714;SU=1749;PE=581;SR=1168;ALG=PROD;AF=0.007663;NSAMP=128;MSQ=467.47;AN=16834;AC=129;NS=8438;AC_Hom=2;AC_Het=127;AC_Hemi=0;MAF=0.00764399;HWE=0.389193;NFAM=117
6	120329357	214714_2	N	]6:120329010]N	59836.7	PASS	SVTYPE=BND;POS=120329010;STRANDS=+-:1749;CIPOS=0,0;CIEND=0,0;CIPOS95=0,0;CIEND95=0,0;MATEID=214714_1;EVENT=214714;SECONDARY;SU=1749;PE=581;SR=1168;ALG=PROD;AF=0.007663;NSAMP=128;MSQ=467.47;AN=16834;AC=129;NS=8438;AC_Hom=2;AC_Het=127;AC_Hemi=0;MAF=0.00764399;HWE=0.389193;NFAM=117
6	120347393	34415_2	N	N[2:797206[	24.94	LOW	SVTYPE=BND;POS=120347393;STRANDS=-+:5;CIPOS=-10,10;CIEND=-10,10;CIPOS95=0,0;CIEND95=0,0;MATEID=34415_1;EVENT=34415;SECONDARY;SU=5;PE=0;SR=5;ALG=PROD;AF=5.94e-05;NSAMP=1;MSQ=23.75;AN=16834;AC=1;NS=8438;AC_Hom=0;AC_Het=1;AC_Hemi=0;MAF=5.92557e-05;HWE=1;NFAM=1
6	120373340	214715	N	<DEL>	672.97	PASS	SVTYPE=DEL;POS=120373340;SVLEN=-19201;END=120392541;STRANDS=+-:29;CIPOS=-27,27;CIEND=-29,26;CIPOS95=0,0;CIEND95=0,0;SU=29;PE=14;SR=15;ALG=PROD;AF=0.0001782;NSAMP=2;MSQ=336.48;AN=16834;AC=3;NS=8438;AC_Hom=2;AC_Het=1;AC_Hemi=0;MAF=0.000177767;HWE=0.000177778;NFAM=2
6	120400509	214716	N	<DEL>	386.62	PASS	SVTYPE=DEL;POS=120400509;SVLEN=-28165;END=120428674;STRANDS=+-:18;CIPOS=-4,3;CIEND=-10,10;CIPOS95=0,0;CIEND95=0,0;SU=18;PE=9;SR=9;ALG=PROD;AF=5.94e-05;NSAMP=1;MSQ=386.62;AN=16834;AC=1;NS=8438;AC_Hom=0;AC_Het=1;AC_Hemi=0;MAF=5.92557e-05;HWE=1;NFAM=1
6	120401972	60459_1	N	N]15:63006114]	71139.9	LOW	SVTYPE=BND;POS=120401972;STRANDS=++:6;IMPRECISE;CIPOS=-8,5;CIEND=-6,5;CIPOS95=-1,0;CIEND95=0,0;MATEID=60459_2;EVENT=60459;SU=6;PE=0;SR=6;ALG=PROD;AF=0.09338;NSAMP=1560;MSQ=45.1;AN=16834;AC=1572;NS=8438;AC_Hom=24;AC_Het=1553;AC_Hemi=0;MAF=0.0934463;HWE=4.40646e-21;NFAM=1335
6	120407610	312657_1	N	N]6:120477250]	1033.38	LOW	SVTYPE=BND;POS=120407610;STRANDS=++:24;IMPRECISE;CIPOS=-31,313;CIEND=-30,369;CIPOS95=-31,45;CIEND95=-30,65;MATEID=312657_2;EVENT=312657;SU=24;PE=24;SR=0;ALG=PROD;AF=0.0007722;NSAMP=13;MSQ=79.35;AN=16834;AC=13;NS=8438;AC_Hom=0;AC_Het=13;AC_Hemi=0;MAF=0.000770325;HWE=1;NFAM=13
6	120407781	312656_1	N	[6:120477030[N	989.8	LOW	SVTYPE=BND;POS=120407781;STRANDS=--:34;IMPRECISE;CIPOS=-228,32;CIEND=-277,30;CIPOS95=-32,32;CIEND95=-77,30;MATEID=312656_2;EVENT=312656;SU=34;PE=34;SR=0;ALG=PROD;AF=0.0008911;NSAMP=15;MSQ=65.67;AN=16834;AC=15;NS=8438;AC_Hom=0;AC_Het=15;AC_Hemi=0;MAF=0.000888836;HWE=1;NFAM=15
6	120408835	312658_1	N	[6:121888551[N	95.74	LOW	SVTYPE=BND;POS=120408835;STRANDS=--:4;IMPRECISE;CIPOS=-227,10;CIEND=-289,10;CIPOS95=-101,2;CIEND95=-148,1;MATEID=312658_2;EVENT=312658;SU=4;PE=4;SR=0;ALG=PROD;AF=5.94e-05;NSAMP=1;MSQ=95.74;AN=16834;AC=1;NS=8438;AC_Hom=0;AC_Het=1;AC_Hemi=0;MAF=5.92557e-05;HWE=1;NFAM=1
6	120426823	214717_1	N	N[6:120427032[	42.19	LOW	SVTYPE=BND;POS=120426823;STRANDS=+-:4;CIPOS=-9,8;CIEND=-9,8;CIPOS95=0,0;CIEND95=0,0;MATEID=214717_2;EVENT=214717;SU=4;PE=0;SR=4;ALG=PROD;AF=0.000297;NSAMP=5;MSQ=7.37;AN=16834;AC=5;NS=8438;AC_Hom=0;AC_Het=5;AC_Hemi=0;MAF=0.000296279;HWE=1;NFAM=5
6	120427032	214717_2	N	]6:120426823]N	42.19	LOW	SVTYPE=BND;POS=120426823;STRANDS=+-:4;CIPOS=-9,8;CIEND=-9,8;CIPOS95=0,0;CIEND95=0,0;MATEID=214717_1;EVENT=214717;SECONDARY;SU=4;PE=0;SR=4;ALG=PROD;AF=0.000297;NSAMP=5;MSQ=7.37;AN=16834;AC=5;NS=8438;AC_Hom=0;AC_Het=5;AC_Hemi=0;MAF=0.000296279;HWE=1;NFAM=5
6	120452346	312659	N	<INV>	242.1	LOW	SVTYPE=INV;POS=120452346;SVLEN=1467;END=120453813;STRANDS=++:5,--:6;IMPRECISE;CIPOS=-334,190;CIEND=-458,85;CIPOS95=-144,144;CIEND95=-203,85;SU=11;PE=11;SR=0;ALG=SUM;AF=0.0004752;NSAMP=8;MSQ=29.83;AN=16834;AC=8;NS=8438;AC_Hom=0;AC_Het=8;AC_Hemi=0;MAF=0.000474046;HWE=1;NFAM=8
6	120467702	214718	N	<DEL>	506.6	PASS	SVTYPE=DEL;POS=120467702;SVLEN=-3977;END=120471679;STRANDS=+-:19;CIPOS=-6,10;CIEND=-7,2;CIPOS95=0,0;CIEND95=0,0;SU=19;PE=14;SR=5;ALG=PROD;AF=5.94e-05;NSAMP=1;MSQ=506.6;AN=16834;AC=1;NS=8438;AC_Hom=0;AC_Het=1;AC_Hemi=0;MAF=5.92557e-05;HWE=1;NFAM=1
6	120467987	214719	N	<DEL>	650.38	PASS	SVTYPE=DEL;POS=120467987;SVLEN=-1771;END=120469758;STRANDS=+-:26;CIPOS=-24,23;CIEND=-30,30;CIPOS95=0,0;CIEND95=0,0;SU=26;PE=15;SR=11;ALG=PROD;AF=0.0001188;NSAMP=2;MSQ=325.19;AN=16834;AC=2;NS=8438;AC_Hom=0;AC_Het=2;AC_Hemi=0;MAF=0.000118511;HWE=1;NFAM=2
6	120477030	312656_2	N	[6:120407781[N	989.8	LOW	SVTYPE=BND;POS=120477030;STRANDS=--:34;IMPRECISE;CIPOS=-277,30;CIEND=-228,32;CIPOS95=-77,30;CIEND95=-32,32;MATEID=312656_1;EVENT=312656;SECONDARY;SU=34;PE=34;SR=0;ALG=PROD;AF=0.0008911;NSAMP=15;MSQ=65.67;AN=16834;AC=15;NS=8438;AC_Hom=0;AC_Het=15;AC_Hemi=0;MAF=0.000888836;HWE=1;NFAM=15
6	120477250	312657_2	N	N]6:120407610]	1033.38	LOW	SVTYPE=BND;POS=120477250;STRANDS=++:24;IMPRECISE;CIPOS=-30,369;CIEND=-31,313;CIPOS95=-30,65;CIEND95=-31,45;MATEID=312657_1;EVENT=312657;SECONDARY;SU=24;PE=24;SR=0;ALG=PROD;AF=0.0007722;NSAMP=13;MSQ=79.35;AN=16834;AC=13;NS=8438;AC_Hom=0;AC_Het=13;AC_Hemi=0;MAF=0.000770325;HWE=1;NFAM=13
6	120494233	312660_1	N	[6:120495367[N	554.06	PASS	SVTYPE=BND;POS=120494233;STRANDS=--:36;CIPOS=-30,30;CIEND=-25,22;CIPOS95=0,0;CIEND95=0,0;MATEID=312660_2;EVENT=312660;SU=36;PE=16;SR=20;ALG=PROD;AF=0.0001188;NSAMP=2;MSQ=277.03;AN=16834;AC=2;NS=8438;AC_Hom=0;AC_Het=2;AC_Hemi=0;MAF=0.000118511;HWE=1;NFAM=1
6	120494436	312661_1	N	N]6:120495362]	335.13	LOW	SVTYPE=BND;POS=120494436;STRANDS=++:28;CIPOS=-25,24;CIEND=-25,24;CIPOS95=0,0;CIEND95=0,0;MATEID=312661_2;EVENT=312661;SU=28;PE=15;SR=13;ALG=PROD;AF=0.0001188;NSAMP=2;MSQ=167.56;AN=16834;AC=2;NS=8438;AC_Hom=0;AC_Het=2;AC_Hemi=0;MAF=0.000118511;HWE=1;NFAM=1
6	120495362	312661_2	N	N]6:120494436]	335.13	LOW	SVTYPE=BND;POS=120495362;STRANDS=++:28;CIPOS=-25,24;CIEND=-25,24;CIPOS95=0,0;CIEND95=0,0;MATEID=312661_1;EVENT=312661;SECONDARY;SU=28;PE=15;SR=13;ALG=PROD;AF=0.0001188;NSAMP=2;MSQ=167.56;AN=16834;AC=2;NS=8438;AC_Hom=0;AC_Het=2;AC_Hemi=0;MAF=0.000118511;HWE=1;NFAM=1
6	120495367	312660_2	N	[6:120494233[N	554.06	PASS	SVTYPE=BND;POS=120495367;STRANDS=--:36;CIPOS=-25,22;CIEND=-30,30;CIPOS95=0,0;CIEND95=0,0;MATEID=312660_1;EVENT=312660;SECONDARY;SU=36;PE=16;SR=20;ALG=PROD;AF=0.0001188;NSAMP=2;MSQ=277.03;AN=16834;AC=2;NS=8438;AC_Hom=0;AC_Het=2;AC_Hemi=0;MAF=0.000118511;HWE=1;NFAM=1
6	120507466	61154_1	N	N]17:60165794]	3761.87	PASS	SVTYPE=BND;POS=120507466;STRANDS=++:11;IMPRECISE;CIPOS=-5,7;CIEND=-2,7;CIPOS95=0,1;CIEND95=0,3;MATEID=61154_2;EVENT=61154;SU=11;PE=6;SR=5;ALG=PROD;AF=0.0001782;NSAMP=3;MSQ=1253.95;AN=16834;AC=3;NS=8438;AC_Hom=0;AC_Het=3;AC_Hemi=0;MAF=0.000177767;HWE=1;NFAM=3
6	120507468	281799_2	N	N[6:34605611[	1430.92	PASS	SVTYPE=BND;POS=34605611;STRANDS=-+:6;CIPOS=-6,4;CIEND=-6,5;CIPOS95=0,0;CIEND95=0,0;MATEID=281799_1;EVENT=281799;SECONDARY;SU=6;PE=0;SR=6;ALG=PROD;AF=0.0001782;NSAMP=2;MSQ=714.73;AN=16834;AC=3;NS=8438;AC_Hom=2;AC_Het=1;AC_Hemi=0;MAF=0.000177767;HWE=0.000177778;NFAM=2
6	120507468	63764_1	N	N]X:106846497]	1346.36	PASS	SVTYPE=BND;POS=120507468;STRANDS=++:4;IMPRECISE;CIPOS=-29,28;CIEND=-29,29;CIPOS95=0,0;CIEND95=-1,1;MATEID=63764_2;EVENT=63764;SU=4;PE=0;SR=4;ALG=PROD;AF=5.94e-05;NSAMP=1;MSQ=1346.22;AN=16834;AC=1;NS=8438;AC_Hom=0;AC_Het=1;AC_Hemi=0;MAF=5.92557e-05;HWE=1;NFAM=1
6	120513587	59372_1	N	[11:124359529[N	37.52	LOW	SVTYPE=BND;POS=120513587;STRANDS=--:176;CIPOS=-5,6;CIEND=-8,8;CIPOS95=0,0;CIEND95=0,0;MATEID=59372_2;EVENT=59372;SU=176;PE=0;SR=176;ALG=PROD;AF=0.0001782;NSAMP=3;MSQ=9.12;AN=16834;AC=3;NS=8438;AC_Hom=0;AC_Het=3;AC_Hemi=0;MAF=0.000177767;HWE=1;NFAM=3
6	120520600	214720_1	N	N[6:120520650[	821.78	LOW	SVTYPE=BND;POS=120520600;STRANDS=+-:23;CIPOS=-10,10;CIEND=-10,10;CIPOS95=0,0;CIEND95=0,0;MATEID=214720_2;EVENT=214720;SU=23;PE=0;SR=23;ALG=PROD;AF=0.0002376;NSAMP=4;MSQ=205.3;AN=16834;AC=4;NS=8438;AC_Hom=0;AC_Het=4;AC_Hemi=0;MAF=0.000237023;HWE=1;NFAM=4
6	120520650	214720_2	N	]6:120520600]N	821.78	LOW	SVTYPE=BND;POS=120520600;STRANDS=+-:23;CIPOS=-10,10;CIEND=-10,10;CIPOS95=0,0;CIEND95=0,0;MATEID=214720_1;EVENT=214720;SECONDARY;SU=23;PE=0;SR=23;ALG=PROD;AF=0.0002376;NSAMP=4;MSQ=205.3;AN=16834;AC=4;NS=8438;AC_Hom=0;AC_Het=4;AC_Hemi=0;MAF=0.000237023;HWE=1;NFAM=4
6	120524792	62576_1	N	]7:144196553]N	3827.85	LOW	SVTYPE=BND;POS=120524792;STRANDS=-+:6;IMPRECISE;CIPOS=-484,6;CIEND=-10,438;CIPOS95=-177,1;CIEND95=-1,120;MATEID=62576_2;EVENT=62576;SU=6;PE=6;SR=0;ALG=PROD;AF=0.01004;NSAMP=169;MSQ=21.35;AN=16834;AC=169;NS=8438;AC_Hom=0;AC_Het=170;AC_Hemi=0;MAF=0.0100735;HWE=1;NFAM=161
6	120557662	56581_2	N	]5:7188030]N	43125.3	LOW	SVTYPE=BND;POS=120557662;STRANDS=+-:1494;IMPRECISE;CIPOS=-191,1;CIEND=-10,101;CIPOS95=-12,1;CIEND95=-1,1;MATEID=56581_1;EVENT=56581;SECONDARY;SU=1494;PE=1494;SR=0;ALG=PROD;AF=0.05637;NSAMP=949;MSQ=44.94;AN=16834;AC=949;NS=8438;AC_Hom=0;AC_Het=950;AC_Hemi=0;MAF=0.056293;HWE=8.15501e-13;NFAM=878
6	120557818	56582_2	N	N[5:7188015[	45567.4	LOW	SVTYPE=BND;POS=120557818;STRANDS=-+:157;IMPRECISE;CIPOS=-16,430;CIEND=-306,5;CIPOS95=-16,32;CIEND95=-45,5;MATEID=56582_1;EVENT=56582;SECONDARY;SU=157;PE=157;SR=0;ALG=PROD;AF=0.04633;NSAMP=780;MSQ=57.47;AN=16834;AC=780;NS=8438;AC_Hom=0;AC_Het=783;AC_Hemi=0;MAF=0.0463973;HWE=9.02961e-09;NFAM=730
6	120561386	43655_2	N	N[3:80064701[	3519.44	LOW	SVTYPE=BND;POS=120561386;STRANDS=-+:4;CIPOS=-9,8;CIEND=-9,8;CIPOS95=0,0;CIEND95=0,0;MATEID=43655_1;EVENT=43655;SECONDARY;SU=4;PE=0;SR=4;ALG=PROD;AF=0.007247;NSAMP=121;MSQ=28.26;AN=16834;AC=122;NS=8438;AC_Hom=2;AC_Het=120;AC_Hemi=0;MAF=0.0072292;HWE=0.356313;NFAM=121
6	120582727	214721	N	<DEL>	626.49	PASS	SVTYPE=DEL;POS=120582727;SVLEN=-92;END=120582819;STRANDS=+-:28;CIPOS=-26,25;CIEND=-26,25;CIPOS95=0,0;CIEND95=0,0;SU=28;PE=0;SR=28;ALG=PROD;AF=0.0001782;NSAMP=3;MSQ=208.82;AN=16834;AC=3;NS=8438;AC_Hom=0;AC_Het=3;AC_Hemi=0;MAF=0.000177767;HWE=1;NFAM=3
6	120588359	214722_1	N	N[6:120589108[	20622.3	PASS	SVTYPE=BND;POS=120588359;STRANDS=+-:655;CIPOS=-2,2;CIEND=-3,2;CIPOS95=0,0;CIEND95=0,0;MATEID=214722_2;EVENT=214722;SU=655;PE=438;SR=217;ALG=PROD;AF=0.004515;NSAMP=76;MSQ=271.34;AN=16834;AC=76;NS=8438;AC_Hom=0;AC_Het=76;AC_Hemi=0;MAF=0.00450344;HWE=1;NFAM=76
6	120589108	214722_2	N	]6:120588359]N	20622.3	PASS	SVTYPE=BND;POS=120588359;STRANDS=+-:655;CIPOS=-3,2;CIEND=-2,2;CIPOS95=0,0;CIEND95=0,0;MATEID=214722_1;EVENT=214722;SECONDARY;SU=655;PE=438;SR=217;ALG=PROD;AF=0.004515;NSAMP=76;MSQ=271.34;AN=16834;AC=76;NS=8438;AC_Hom=0;AC_Het=76;AC_Hemi=0;MAF=0.00450344;HWE=1;NFAM=76
6	120611549	34416_2	N	N[2:163606859[	8324.59	LOW	SVTYPE=BND;POS=120611549;STRANDS=-+:4;CIPOS=-9,8;CIEND=-9,8;CIPOS95=0,0;CIEND95=0,0;MATEID=34416_1;EVENT=34416;SECONDARY;SU=4;PE=0;SR=4;ALG=PROD;AF=0.01206;NSAMP=203;MSQ=40.45;AN=16834;AC=203;NS=8438;AC_Hom=0;AC_Het=203;AC_Hemi=0;MAF=0.0120289;HWE=0.636071;NFAM=200
6	120613255	214723	N	<DEL>	386.69	PASS	SVTYPE=DEL;POS=120613255;SVLEN=-1535;END=120614790;STRANDS=+-:17;CIPOS=-3,2;CIEND=-4,2;CIPOS95=0,0;CIEND95=0,0;SU=17;PE=7;SR=10;ALG=PROD;AF=5.94e-05;NSAMP=1;MSQ=386.62;AN=16834;AC=1;NS=8438;AC_Hom=0;AC_Het=1;AC_Hemi=0;MAF=5.92557e-05;HWE=1;NFAM=1
6	120631604	50473_2	N	N[4:117317570[	1149.05	LOW	SVTYPE=BND;POS=120631604;STRANDS=-+:4;CIPOS=-9,8;CIEND=-9,8;CIPOS95=0,0;CIEND95=0,0;MATEID=50473_1;EVENT=50473;SECONDARY;SU=4;PE=0;SR=4;ALG=PROD;AF=0.002673;NSAMP=45;MSQ=24.45;AN=16834;AC=45;NS=8438;AC_Hom=0;AC_Het=45;AC_Hemi=0;MAF=0.00266651;HWE=1;NFAM=45
6	120631604	56583_2	N	N[5:76371761[	1120.08	LOW	SVTYPE=BND;POS=120631604;STRANDS=-+:12;CIPOS=-30,28;CIEND=-21,29;CIPOS95=0,0;CIEND95=0,0;MATEID=56583_1;EVENT=56583;SECONDARY;SU=12;PE=0;SR=12;ALG=PROD;AF=0.002851;NSAMP=48;MSQ=22.08;AN=16834;AC=48;NS=8438;AC_Hom=0;AC_Het=48;AC_Hemi=0;MAF=0.00284428;HWE=1;NFAM=47
6	120661772	8675_2	N	N[1:230451796[	134.92	LOW	SVTYPE=BND;POS=120661772;STRANDS=-+:7;CIPOS=-5,4;CIEND=-5,4;CIPOS95=0,0;CIEND95=0,0;MATEID=8675_1;EVENT=8675;SECONDARY;SU=7;PE=0;SR=7;ALG=PROD;AF=5.94e-05;NSAMP=1;MSQ=134.88;AN=16834;AC=1;NS=8438;AC_Hom=0;AC_Het=1;AC_Hemi=0;MAF=5.92557e-05;HWE=1;NFAM=1
6	120661848	61821_1	N	N]20:43089384]	41.69	LOW	SVTYPE=BND;POS=120661848;STRANDS=++:4;IMPRECISE;CIPOS=-9,5;CIEND=-8,10;CIPOS95=-3,1;CIEND95=-1,1;MATEID=61821_2;EVENT=61821;SU=4;PE=1;SR=3;ALG=PROD;AF=0.0002376;NSAMP=4;MSQ=8.13;AN=16834;AC=4;NS=8438;AC_Hom=0;AC_Het=4;AC_Hemi=0;MAF=0.000237023;HWE=1;NFAM=4
6	120661850	61852_1	N	[20:52529654[N	27717.5	LOW	SVTYPE=BND;POS=120661850;STRANDS=--:4;IMPRECISE;CIPOS=-9,8;CIEND=-9,8;CIPOS95=0,1;CIEND95=0,0;MATEID=61852_2;EVENT=61852;SU=4;PE=0;SR=4;ALG=PROD;AF=0.03802;NSAMP=640;MSQ=42.66;AN=16834;AC=640;NS=8438;AC_Hom=0;AC_Het=642;AC_Hemi=0;MAF=0.0380422;HWE=7.33083e-06;NFAM=614
6	120664210	214724	N	<DEL>	227.69	PASS	SVTYPE=DEL;POS=120664210;SVLEN=-365;END=120664575;STRANDS=+-:13;CIPOS=-9,10;CIEND=-10,10;CIPOS95=0,0;CIEND95=0,0;SU=13;PE=5;SR=8;ALG=PROD;AF=5.94e-05;NSAMP=1;MSQ=227.69;AN=16834;AC=1;NS=8438;AC_Hom=0;AC_Het=1;AC_Hemi=0;MAF=5.92557e-05;HWE=1;NFAM=1
6	120677365	214725	N	<DEL>	152.79	PASS	SVTYPE=DEL;POS=120677365;SVLEN=-992;END=120678357;STRANDS=+-:4;IMPRECISE;CIPOS=-9,337;CIEND=-398,10;CIPOS95=0,103;CIEND95=-117,0;SU=4;PE=4;SR=0;ALG=PROD;AF=5.94e-05;NSAMP=1;MSQ=152.79;AN=16834;AC=1;NS=8438;AC_Hom=0;AC_Het=1;AC_Hemi=0;MAF=5.92557e-05;HWE=1;NFAM=1
6	120703777	60822_1	N	]16:57554421]N	48.71	LOW	SVTYPE=BND;POS=120703777;STRANDS=-+:9;IMPRECISE;CIPOS=-434,31;CIEND=-50,318;CIPOS95=-130,31;CIEND95=-50,51;MATEID=60822_2;EVENT=60822;SU=9;PE=9;SR=0;ALG=PROD;AF=0.0001782;NSAMP=3;MSQ=15.52;AN=16834;AC=3;NS=8438;AC_Hom=0;AC_Het=3;AC_Hemi=0;MAF=0.000177767;HWE=1;NFAM=3
6	120711029	56584_2	N	[5:123463453[N	47.58	LOW	SVTYPE=BND;POS=120711029;STRANDS=--:17;CIPOS=-10,10;CIEND=-8,10;CIPOS95=0,0;CIEND95=0,0;MATEID=56584_1;EVENT=56584;SECONDARY;SU=17;PE=5;SR=12;ALG=PROD;AF=5.94e-05;NSAMP=1;MSQ=47.58;AN=16834;AC=1;NS=8438;AC_Hom=0;AC_Het=1;AC_Hemi=0;MAF=5.92557e-05;HWE=1;NFAM=1
6	120729787	312663	N	<INV>	3446.13	LOW	SVTYPE=INV;POS=120729787;SVLEN=287;END=120730074;STRANDS=++:8,--:179;IMPRECISE;CIPOS=-11,30;CIEND=-82,30;CIPOS95=-3,3;CIEND95=-4,4;SU=187;PE=187;SR=0;ALG=PROD;AF=0.005881;NSAMP=99;MSQ=33.55;AN=16834;AC=99;NS=8438;AC_Hom=0;AC_Het=99;AC_Hemi=0;MAF=0.00586632;HWE=1;NFAM=97
6	120729885	282602_1	N	]6:120950665]N	11458.7	LOW	SVTYPE=BND;POS=120729885;STRANDS=-+:51;CIPOS=-9,8;CIEND=-9,8;CIPOS95=0,0;CIEND95=0,0;MATEID=282602_2;EVENT=282602;SU=51;PE=0;SR=51;ALG=PROD;AF=0.04301;NSAMP=719;MSQ=14.79;AN=16834;AC=724;NS=8438;AC_Hom=10;AC_Het=717;AC_Hemi=0;MAF=0.0430789;HWE=0.00220732;NFAM=639
6	120729932	312664_1	N	N]6:120730073]	3601.28	LOW	SVTYPE=BND;POS=120729932;STRANDS=++:9;IMPRECISE;CIPOS=-20,20;CIEND=-30,383;CIPOS95=0,0;CIEND95=-30,115;MATEID=312664_2;EVENT=312664;SU=9;PE=9;SR=0;ALG=PROD;AF=0.01052;NSAMP=177;MSQ=19.03;AN=16830;AC=177;NS=8436;AC_Hom=0;AC_Het=177;AC_Hemi=0;MAF=0.0104908;HWE=1;NFAM=174
6	120729942	58676_1	N	N[10:39026090[	19.12	LOW	SVTYPE=BND;POS=120729942;STRANDS=+-:8;CIPOS=-29,28;CIEND=-29,28;CIPOS95=0,0;CIEND95=0,0;MATEID=58676_2;EVENT=58676;SU=8;PE=0;SR=8;ALG=PROD;AF=5.94e-05;NSAMP=1;MSQ=12.23;AN=16834;AC=1;NS=8438;AC_Hom=0;AC_Het=1;AC_Hemi=0;MAF=5.92557e-05;HWE=1;NFAM=1
6	120730073	312664_2	N	N]6:120729932]	3601.28	LOW	SVTYPE=BND;POS=120730073;STRANDS=++:9;IMPRECISE;CIPOS=-30,383;CIEND=-20,20;CIPOS95=-30,115;CIEND95=0,0;MATEID=312664_1;EVENT=312664;SECONDARY;SU=9;PE=9;SR=0;ALG=PROD;AF=0.01052;NSAMP=177;MSQ=19.03;AN=16830;AC=177;NS=8436;AC_Hom=0;AC_Het=177;AC_Hemi=0;MAF=0.0104908;HWE=1;NFAM=174
6	120730164	34417_2	N	[2:191179005[N	1962.69	LOW	SVTYPE=BND;POS=120730164;STRANDS=--:32;CIPOS=-10,9;CIEND=-10,8;CIPOS95=0,0;CIEND95=0,0;MATEID=34417_1;EVENT=34417;SECONDARY;SU=32;PE=8;SR=24;ALG=PROD;AF=0.003267;NSAMP=55;MSQ=34.94;AN=16834;AC=55;NS=8438;AC_Hom=0;AC_Het=55;AC_Hemi=0;MAF=0.00325907;HWE=1;NFAM=55
6	120730164	34418_2	N	]2:103248651]N	450.14	LOW	SVTYPE=BND;POS=120730164;STRANDS=+-:13;IMPRECISE;CIPOS=-255,50;CIEND=-50,501;CIPOS95=-67,50;CIEND95=-50,117;MATEID=34418_1;EVENT=34418;SECONDARY;SU=13;PE=13;SR=0;ALG=PROD;AF=0.000594;NSAMP=10;MSQ=44.48;AN=16834;AC=10;NS=8438;AC_Hom=0;AC_Het=10;AC_Hemi=0;MAF=0.000592557;HWE=1;NFAM=10
6	120730164	62391_1	N	]7:85089738]N	18327.9	LOW	SVTYPE=BND;POS=120730164;STRANDS=-+:8;IMPRECISE;CIPOS=-265,30;CIEND=-38,477;CIPOS95=-80,30;CIEND95=-38,113;MATEID=62391_2;EVENT=62391;SU=8;PE=8;SR=0;ALG=PROD;AF=0.03957;NSAMP=664;MSQ=26.64;AN=16832;AC=666;NS=8437;AC_Hom=4;AC_Het=664;AC_Hemi=0;MAF=0.0395875;HWE=0.000255755;NFAM=608
6	120730168	34419_2	N	N]2:191179123]	913.93	LOW	SVTYPE=BND;POS=120730168;STRANDS=++:4;IMPRECISE;CIPOS=-50,436;CIEND=-50,542;CIPOS95=-50,128;CIEND95=-50,171;MATEID=34419_1;EVENT=34419;SECONDARY;SU=4;PE=4;SR=0;ALG=PROD;AF=0.002079;NSAMP=35;MSQ=25.06;AN=16834;AC=35;NS=8438;AC_Hom=0;AC_Het=35;AC_Hemi=0;MAF=0.00207395;HWE=1;NFAM=35
6	120730185	312665_1	N	N]6:120730967]	327.65	PASS	SVTYPE=BND;POS=120730185;STRANDS=++:12;CIPOS=-6,6;CIEND=-5,6;CIPOS95=0,0;CIEND95=0,0;MATEID=312665_2;EVENT=312665;SU=12;PE=7;SR=5;ALG=PROD;AF=5.94e-05;NSAMP=1;MSQ=326.63;AN=16834;AC=1;NS=8438;AC_Hom=0;AC_Het=1;AC_Hemi=0;MAF=5.92557e-05;HWE=1;NFAM=1
6	120730188	62390_1	N	N[7:85089590[	423	LOW	SVTYPE=BND;POS=120730188;STRANDS=+-:19;CIPOS=-40,40;CIEND=-49,48;CIPOS95=0,0;CIEND95=0,0;MATEID=62390_2;EVENT=62390;SU=19;PE=5;SR=14;ALG=PROD;AF=0.001129;NSAMP=19;MSQ=20.6;AN=16834;AC=19;NS=8438;AC_Hom=0;AC_Het=19;AC_Hemi=0;MAF=0.00112586;HWE=1;NFAM=19
6	120730967	312665_2	N	N]6:120730185]	327.65	PASS	SVTYPE=BND;POS=120730967;STRANDS=++:12;CIPOS=-5,6;CIEND=-6,6;CIPOS95=0,0;CIEND95=0,0;MATEID=312665_1;EVENT=312665;SECONDARY;SU=12;PE=7;SR=5;ALG=PROD;AF=5.94e-05;NSAMP=1;MSQ=326.63;AN=16834;AC=1;NS=8438;AC_Hom=0;AC_Het=1;AC_Hemi=0;MAF=5.92557e-05;HWE=1;NFAM=1
6	120736888	282603	N	<DUP>	88.29	PASS	SVTYPE=DUP;POS=120736888;SVLEN=16336;END=120753224;STRANDS=-+:11;CIPOS=-7,4;CIEND=-7,6;CIPOS95=0,0;CIEND95=0,0;SU=11;PE=6;SR=5;ALG=PROD;AF=5.94e-05;NSAMP=1;MSQ=87.61;AN=16834;AC=1;NS=8438;AC_Hom=0;AC_Het=1;AC_Hemi=0;MAF=5.92557e-05;HWE=1;NFAM=1
6	120737746	214726_1	N	N[6:120737994[	166.84	LOW	SVTYPE=BND;POS=120737746;STRANDS=+-:4;IMPRECISE;CIPOS=-7,163;CIEND=-241,10;CIPOS95=-2,94;CIEND95=-53,3;MATEID=214726_2;EVENT=214726;SU=4;PE=4;SR=0;ALG=PROD;AF=0.000594;NSAMP=10;MSQ=13.11;AN=16834;AC=10;NS=8438;AC_Hom=0;AC_Het=11;AC_Hemi=0;MAF=0.000651813;HWE=1;NFAM=10
6	120737994	214726_2	N	]6:120737746]N	166.84	LOW	SVTYPE=BND;POS=120737746;STRANDS=+-:4;IMPRECISE;CIPOS=-241,10;CIEND=-7,163;CIPOS95=-53,3;CIEND95=-2,94;MATEID=214726_1;EVENT=214726;SECONDARY;SU=4;PE=4;SR=0;ALG=PROD;AF=0.000594;NSAMP=10;MSQ=13.11;AN=16834;AC=10;NS=8438;AC_Hom=0;AC_Het=11;AC_Hemi=0;MAF=0.000651813;HWE=1;NFAM=10
6	120739766	282604	N	<DUP>	180.6	PASS	SVTYPE=DUP;POS=120739766;SVLEN=17952;END=120757718;STRANDS=-+:4;IMPRECISE;CIPOS=-492,10;CIEND=-10,411;CIPOS95=-182,1;CIEND95=-2,104;SU=4;PE=4;SR=0;ALG=PROD;AF=0.0007722;NSAMP=13;MSQ=12.82;AN=16834;AC=13;NS=8438;AC_Hom=0;AC_Het=13;AC_Hemi=0;MAF=0.000770325;HWE=1;NFAM=12
6	120740541	214727	N	<DEL>	134.88	PASS	SVTYPE=DEL;POS=120740541;SVLEN=-17949;END=120758490;STRANDS=+-:5;IMPRECISE;CIPOS=-10,280;CIEND=-266,10;CIPOS95=-2,65;CIEND95=-61,2;SU=5;PE=5;SR=0;ALG=PROD;AF=5.94e-05;NSAMP=1;MSQ=134.88;AN=16834;AC=1;NS=8438;AC_Hom=0;AC_Het=1;AC_Hemi=0;MAF=5.92557e-05;HWE=1;NFAM=1
6	120759499	214728_1	N	N[6:121145610[	176.78	LOW	SVTYPE=BND;POS=120759499;STRANDS=+-:6;IMPRECISE;CIPOS=-10,363;CIEND=-300,10;CIPOS95=-1,110;CIEND95=-74,2;MATEID=214728_2;EVENT=214728;SU=6;PE=6;SR=0;ALG=PROD;AF=5.94e-05;NSAMP=1;MSQ=176.78;AN=16834;AC=1;NS=8438;AC_Hom=0;AC_Het=1;AC_Hemi=0;MAF=5.92557e-05;HWE=1;NFAM=1
6	120764816	282605	N	<DUP>	1.27515e+06	PASS	SVTYPE=DUP;POS=120764816;SVLEN=107;END=120764923;STRANDS=-+:4418;CIPOS=-20,20;CIEND=-20,20;CIPOS95=0,0;CIEND95=0,0;SU=4418;PE=0;SR=4418;ALG=PROD;AF=0.6956;NSAMP=8070;MSQ=157.62;AN=16834;AC=11710;NS=8438;AC_Hom=7294;AC_Het=4442;AC_Hemi=0;MAF=0.304575;HWE=0;NFAM=7082
6	120781658	43656_2	N	]3:148463586]N	975.09	LOW	SVTYPE=BND;POS=120781658;STRANDS=+-:162;CIPOS=-5,4;CIEND=-8,9;CIPOS95=0,0;CIEND95=0,0;MATEID=43656_1;EVENT=43656;SECONDARY;SU=162;PE=115;SR=47;ALG=PROD;AF=0.002495;NSAMP=42;MSQ=21.85;AN=16834;AC=42;NS=8438;AC_Hom=0;AC_Het=42;AC_Hemi=0;MAF=0.00248874;HWE=1;NFAM=42
6	120781673	43658_2	N	]3:151086564]N	233.87	LOW	SVTYPE=BND;POS=120781673;STRANDS=+-:7;IMPRECISE;CIPOS=-216,50;CIEND=-50,581;CIPOS95=-78,50;CIEND95=-50,150;MATEID=43658_1;EVENT=43658;SECONDARY;SU=7;PE=7;SR=0;ALG=PROD;AF=0.0003564;NSAMP=6;MSQ=38.96;AN=16834;AC=6;NS=8438;AC_Hom=0;AC_Het=6;AC_Hemi=0;MAF=0.000355534;HWE=1;NFAM=6
6	120781692	60527_1	N	N]15:96340080]	576.07	LOW	SVTYPE=BND;POS=120781692;STRANDS=++:9;IMPRECISE;CIPOS=-30,360;CIEND=-27,473;CIPOS95=-30,64;CIEND95=-27,143;MATEID=60527_2;EVENT=60527;SU=9;PE=9;SR=0;ALG=PROD;AF=0.00202;NSAMP=34;MSQ=13.8;AN=16834;AC=34;NS=8438;AC_Hom=0;AC_Het=34;AC_Hemi=0;MAF=0.0020147;HWE=1;NFAM=34
6	120781762	43657_2	N	N[3:148463570[	5132.81	LOW	SVTYPE=BND;POS=120781762;STRANDS=-+:363;IMPRECISE;CIPOS=-25,426;CIEND=-144,30;CIPOS95=-25,87;CIEND95=-21,21;MATEID=43657_1;EVENT=43657;SECONDARY;SU=363;PE=363;SR=0;ALG=PROD;AF=0.006891;NSAMP=116;MSQ=43.19;AN=16834;AC=116;NS=8438;AC_Hom=0;AC_Het=117;AC_Hemi=0;MAF=0.00693292;HWE=1;NFAM=116
6	120792730	214729_1	N	N[6:120792892[	166.22	LOW	SVTYPE=BND;POS=120792730;STRANDS=+-:7;CIPOS=-5,4;CIEND=-5,4;CIPOS95=0,0;CIEND95=0,0;MATEID=214729_2;EVENT=214729;SU=7;PE=0;SR=7;ALG=PROD;AF=0.0001188;NSAMP=2;MSQ=82.84;AN=16834;AC=2;NS=8438;AC_Hom=0;AC_Het=2;AC_Hemi=0;MAF=0.000118511;HWE=1;NFAM=2
6	120792892	214729_2	N	]6:120792730]N	166.22	LOW	SVTYPE=BND;POS=120792730;STRANDS=+-:7;CIPOS=-5,4;CIEND=-5,4;CIPOS95=0,0;CIEND95=0,0;MATEID=214729_1;EVENT=214729;SECONDARY;SU=7;PE=0;SR=7;ALG=PROD;AF=0.0001188;NSAMP=2;MSQ=82.84;AN=16834;AC=2;NS=8438;AC_Hom=0;AC_Het=2;AC_Hemi=0;MAF=0.000118511;HWE=1;NFAM=2
6	120813220	62519_1	N	N]7:126260100]	313.2	LOW	SVTYPE=BND;POS=120813220;STRANDS=++:5;CIPOS=-10,10;CIEND=-10,10;CIPOS95=0,0;CIEND95=0,0;MATEID=62519_2;EVENT=62519;SU=5;PE=0;SR=5;ALG=PROD;AF=0.0008317;NSAMP=14;MSQ=21.57;AN=16834;AC=14;NS=8438;AC_Hom=0;AC_Het=14;AC_Hemi=0;MAF=0.00082958;HWE=1;NFAM=14
6	120818142	214730	N	<DEL>	239.9	PASS	SVTYPE=DEL;POS=120818142;SVLEN=-68;END=120818210;STRANDS=+-:6;CIPOS=-7,5;CIEND=-6,5;CIPOS95=0,0;CIEND95=0,0;SU=6;PE=0;SR=6;ALG=PROD;AF=5.94e-05;NSAMP=1;MSQ=239.77;AN=16834;AC=1;NS=8438;AC_Hom=0;AC_Het=1;AC_Hemi=0;MAF=5.92557e-05;HWE=1;NFAM=1
6	120825241	282606	N	<DUP>	445304	PASS	SVTYPE=DUP;POS=120825241;SVLEN=181;END=120825422;STRANDS=-+:32704;CIPOS=0,0;CIEND=0,0;CIPOS95=0,0;CIEND95=0,0;SU=32704;PE=58;SR=32646;ALG=PROD;AF=0.25;NSAMP=4033;MSQ=109.86;AN=16834;AC=4208;NS=8438;AC_Hom=354;AC_Het=3868;AC_Hemi=0;MAF=0.250178;HWE=0;NFAM=3389
6	120830195	8676_2	N	[1:72983652[N	5434.21	LOW	SVTYPE=BND;POS=120830195;STRANDS=--:234;CIPOS=-3,3;CIEND=-3,3;CIPOS95=0,0;CIEND95=0,0;MATEID=8676_1;EVENT=8676;SECONDARY;SU=234;PE=5;SR=229;ALG=PROD;AF=0.007901;NSAMP=133;MSQ=40.42;AN=16834;AC=133;NS=8438;AC_Hom=0;AC_Het=133;AC_Hemi=0;MAF=0.00788101;HWE=1;NFAM=133
6	120834667	312666_1	N	N]6:120834761]	15.72	LOW	SVTYPE=BND;POS=120834667;STRANDS=++:5;CIPOS=-8,8;CIEND=-8,8;CIPOS95=0,0;CIEND95=0,0;MATEID=312666_2;EVENT=312666;SU=5;PE=1;SR=4;ALG=PROD;AF=5.94e-05;NSAMP=1;MSQ=14.98;AN=16834;AC=1;NS=8438;AC_Hom=0;AC_Het=1;AC_Hemi=0;MAF=5.92557e-05;HWE=1;NFAM=1
6	120834761	312666_2	N	N]6:120834667]	15.72	LOW	SVTYPE=BND;POS=120834761;STRANDS=++:5;CIPOS=-8,8;CIEND=-8,8;CIPOS95=0,0;CIEND95=0,0;MATEID=312666_1;EVENT=312666;SECONDARY;SU=5;PE=1;SR=4;ALG=PROD;AF=5.94e-05;NSAMP=1;MSQ=14.98;AN=16834;AC=1;NS=8438;AC_Hom=0;AC_Het=1;AC_Hemi=0;MAF=5.92557e-05;HWE=1;NFAM=1
6	120879360	43659_2	N	N]3:74941349]	59.89	LOW	SVTYPE=BND;POS=120879360;STRANDS=++:7;CIPOS=-7,5;CIEND=-6,5;CIPOS95=0,0;CIEND95=0,0;MATEID=43659_1;EVENT=43659;SECONDARY;SU=7;PE=1;SR=6;ALG=PROD;AF=5.94e-05;NSAMP=1;MSQ=59.74;AN=16834;AC=1;NS=8438;AC_Hom=0;AC_Het=1;AC_Hemi=0;MAF=5.92557e-05;HWE=1;NFAM=1
6	120883763	312667	N	<INV>	53854.2	LOW	SVTYPE=INV;POS=120883763;SVLEN=1515;END=120885278;STRANDS=++:1496,--:3;IMPRECISE;CIPOS=-206,622;CIEND=-157,624;CIPOS95=-100,100;CIEND95=-120,120;SU=1499;PE=1499;SR=0;ALG=SUM;AF=0.05525;NSAMP=930;MSQ=57.57;RETAINED;AN=16834;AC=930;NS=8438;AC_Hom=0;AC_Het=930;AC_Hemi=0;MAF=0.0551078;HWE=2.95816e-12;NFAM=826
6	120892788	214732	N	<DEL>	332.64	PASS	SVTYPE=DEL;POS=120892788;SVLEN=-5177;END=120897965;STRANDS=+-:14;CIPOS=-8,10;CIEND=-10,9;CIPOS95=0,0;CIEND95=0,0;SU=14;PE=8;SR=6;ALG=PROD;AF=5.94e-05;NSAMP=1;MSQ=332.64;AN=16834;AC=1;NS=8438;AC_Hom=0;AC_Het=1;AC_Hemi=0;MAF=5.92557e-05;HWE=1;NFAM=1
6	120925247	214733	N	<DEL>	368.65	PASS	SVTYPE=DEL;POS=120925247;SVLEN=-466;END=120925713;STRANDS=+-:14;CIPOS=-9,10;CIEND=-10,10;CIPOS95=0,0;CIEND95=0,0;SU=14;PE=9;SR=5;ALG=PROD;AF=5.94e-05;NSAMP=1;MSQ=368.65;AN=16834;AC=1;NS=8438;AC_Hom=0;AC_Het=1;AC_Hemi=0;MAF=5.92557e-05;HWE=1;NFAM=1
6	120928681	214734	N	<DEL>	56033.2	PASS	SVTYPE=DEL;POS=120928681;SVLEN=-854;END=120929535;STRANDS=+-:2451;CIPOS=0,0;CIEND=0,0;CIPOS95=0,0;CIEND95=0,0;SU=2451;PE=1459;SR=992;ALG=PROD;AF=0.009445;NSAMP=157;MSQ=356.9;AN=16834;AC=159;NS=8438;AC_Hom=4;AC_Het=155;AC_Hemi=0;MAF=0.00942166;HWE=0.170482;NFAM=153
6	120946453	214735_1	N	N[6:120946515[	142.25	LOW	SVTYPE=BND;POS=120946453;STRANDS=+-:6;CIPOS=-6,5;CIEND=-6,5;CIPOS95=0,0;CIEND95=0,0;MATEID=214735_2;EVENT=214735;SU=6;PE=0;SR=6;ALG=PROD;AF=5.94e-05;NSAMP=1;MSQ=140.9;AN=16834;AC=1;NS=8438;AC_Hom=0;AC_Het=1;AC_Hemi=0;MAF=5.92557e-05;HWE=1;NFAM=1
6	120946515	214735_2	N	]6:120946453]N	142.25	LOW	SVTYPE=BND;POS=120946453;STRANDS=+-:6;CIPOS=-6,5;CIEND=-6,5;CIPOS95=0,0;CIEND95=0,0;MATEID=214735_1;EVENT=214735;SECONDARY;SU=6;PE=0;SR=6;ALG=PROD;AF=5.94e-05;NSAMP=1;MSQ=140.9;AN=16834;AC=1;NS=8438;AC_Hom=0;AC_Het=1;AC_Hemi=0;MAF=5.92557e-05;HWE=1;NFAM=1
6	120950580	59243_1	N	]11:79207787]N	34488.2	LOW	SVTYPE=BND;POS=120950580;STRANDS=-+:4;IMPRECISE;CIPOS=-591,48;CIEND=-50,482;CIPOS95=-187,48;CIEND95=-50,147;MATEID=59243_2;EVENT=59243;SU=4;PE=4;SR=0;ALG=PROD;AF=0.08768;NSAMP=1467;MSQ=22.58;AN=16834;AC=1476;NS=8438;AC_Hom=18;AC_Het=1460;AC_Hemi=0;MAF=0.08758;HWE=8.5739e-20;NFAM=1363
6	120950586	61765_1	N	[20:22359228[N	186.8	LOW	SVTYPE=BND;POS=120950586;STRANDS=--:4;IMPRECISE;CIPOS=-543,48;CIEND=-300,50;CIPOS95=-168,48;CIEND95=-127,50;MATEID=61765_2;EVENT=61765;SU=4;PE=4;SR=0;ALG=PROD;AF=0.0004158;NSAMP=7;MSQ=24.38;AN=16834;AC=7;NS=8438;AC_Hom=0;AC_Het=7;AC_Hemi=0;MAF=0.00041479;HWE=1;NFAM=7
6	120950665	282602_2	N	N[6:120729885[	11458.7	LOW	SVTYPE=BND;POS=120729885;STRANDS=-+:51;CIPOS=-9,8;CIEND=-9,8;CIPOS95=0,0;CIEND95=0,0;MATEID=282602_1;EVENT=282602;SECONDARY;SU=51;PE=0;SR=51;ALG=PROD;AF=0.04301;NSAMP=719;MSQ=14.79;AN=16834;AC=724;NS=8438;AC_Hom=10;AC_Het=717;AC_Hemi=0;MAF=0.0430789;HWE=0.00220732;NFAM=639
6	120956619	282607	N	<DUP>	298.66	PASS	SVTYPE=DUP;POS=120956619;SVLEN=21258;END=120977877;STRANDS=-+:26;CIPOS=-4,1;CIEND=-8,10;CIPOS95=0,0;CIEND95=0,0;SU=26;PE=16;SR=10;ALG=PROD;AF=0.0001188;NSAMP=1;MSQ=296.94;AN=16834;AC=2;NS=8438;AC_Hom=2;AC_Het=0;AC_Hemi=0;MAF=0.000118511;HWE=5.92593e-05;NFAM=1
6	120972263	8678_2	N	N[1:242958611[	2060.22	LOW	SVTYPE=BND;POS=120972263;STRANDS=-+:13;CIPOS=-29,28;CIEND=-29,28;CIPOS95=0,0;CIEND95=0,0;MATEID=8678_1;EVENT=8678;SECONDARY;SU=13;PE=0;SR=13;ALG=PROD;AF=0.006178;NSAMP=104;MSQ=18.07;AN=16834;AC=104;NS=8438;AC_Hom=0;AC_Het=105;AC_Hemi=0;MAF=0.00622185;HWE=1;NFAM=103
6	120989854	214736	N	<DEL>	314.67	PASS	SVTYPE=DEL;POS=120989854;SVLEN=-12557;END=121002411;STRANDS=+-:14;CIPOS=-4,3;CIEND=-5,2;CIPOS95=0,0;CIEND95=0,0;SU=14;PE=6;SR=8;ALG=PROD;AF=5.94e-05;NSAMP=1;MSQ=314.67;AN=16834;AC=1;NS=8438;AC_Hom=0;AC_Het=1;AC_Hemi=0;MAF=5.92557e-05;HWE=1;NFAM=1
6	121009772	214737	N	<DEL>	371.65	PASS	SVTYPE=DEL;POS=121009772;SVLEN=-2044;END=121011816;STRANDS=+-:7;IMPRECISE;CIPOS=-4,10;CIEND=-10,10;CIPOS95=-1,3;CIEND95=-3,0;SU=7;PE=6;SR=1;ALG=PROD;AF=5.94e-05;NSAMP=1;MSQ=371.65;AN=16834;AC=1;NS=8438;AC_Hom=0;AC_Het=1;AC_Hemi=0;MAF=5.92557e-05;HWE=1;NFAM=1
6	121010111	282608_1	N	]6:121483946]N	73.95	LOW	SVTYPE=BND;POS=121010111;STRANDS=-+:4;IMPRECISE;CIPOS=-400,10;CIEND=-10,457;CIPOS95=-214,1;CIEND95=-2,152;MATEID=282608_2;EVENT=282608;SU=4;PE=4;SR=0;ALG=PROD;AF=0.000297;NSAMP=5;MSQ=12.87;AN=16834;AC=5;NS=8438;AC_Hom=0;AC_Het=5;AC_Hemi=0;MAF=0.000296279;HWE=1;NFAM=5
6	121046292	43660_2	N	]3:182031741]N	62.95	LOW	SVTYPE=BND;POS=121046292;STRANDS=+-:5;IMPRECISE;CIPOS=-428,7;CIEND=-10,279;CIPOS95=-167,0;CIEND95=-2,65;MATEID=43660_1;EVENT=43660;SECONDARY;SU=5;PE=5;SR=0;ALG=PROD;AF=0.0001188;NSAMP=2;MSQ=31.34;AN=16834;AC=2;NS=8438;AC_Hom=0;AC_Het=2;AC_Hemi=0;MAF=0.000118511;HWE=1;NFAM=2
6	121055014	312669_1	N	[6:134015109[N	2646.06	LOW	SVTYPE=BND;POS=121055014;STRANDS=--:45;CIPOS=-9,8;CIEND=-9,8;CIPOS95=0,0;CIEND95=0,0;MATEID=312669_2;EVENT=312669;SU=45;PE=0;SR=45;ALG=PROD;AF=0.005584;NSAMP=94;MSQ=27.43;AN=16834;AC=94;NS=8438;AC_Hom=0;AC_Het=94;AC_Hemi=0;MAF=0.00557004;HWE=1;NFAM=94
6	121079806	63043_1	N	[8:137034426[N	3421.32	LOW	SVTYPE=BND;POS=121079806;STRANDS=--:8;CIPOS=-29,28;CIEND=-29,28;CIPOS95=0,0;CIEND95=0,0;MATEID=63043_2;EVENT=63043;SU=8;PE=0;SR=8;ALG=PROD;AF=0.009683;NSAMP=163;MSQ=19.63;AN=16834;AC=163;NS=8438;AC_Hom=0;AC_Het=163;AC_Hemi=0;MAF=0.00965869;HWE=1;NFAM=152
6	121105342	8679_2	N	]1:75231889]N	248.66	LOW	SVTYPE=BND;POS=121105342;STRANDS=+-:29;CIPOS=-50,50;CIEND=-50,50;CIPOS95=0,0;CIEND95=0,0;MATEID=8679_1;EVENT=8679;SECONDARY;SU=29;PE=14;SR=15;ALG=PROD;AF=5.94e-05;NSAMP=1;MSQ=248.66;AN=16834;AC=1;NS=8438;AC_Hom=0;AC_Het=1;AC_Hemi=0;MAF=5.92557e-05;HWE=1;NFAM=1
6	121105355	8680_2	N	N]1:75232360]	62.49	LOW	SVTYPE=BND;POS=121105355;STRANDS=++:9;IMPRECISE;CIPOS=-49,377;CIEND=-50,312;CIPOS95=-49,123;CIEND95=-50,62;MATEID=8680_1;EVENT=8680;SECONDARY;SU=9;PE=9;SR=0;ALG=PROD;AF=5.94e-05;NSAMP=1;MSQ=62.49;AN=16834;AC=1;NS=8438;AC_Hom=0;AC_Het=1;AC_Hemi=0;MAF=5.92557e-05;HWE=1;NFAM=1
6	121108526	214738	N	<DEL>	482.62	PASS	SVTYPE=DEL;POS=121108526;SVLEN=-3234;END=121111760;STRANDS=+-:22;CIPOS=-3,2;CIEND=-3,1;CIPOS95=0,0;CIEND95=0,0;SU=22;PE=12;SR=10;ALG=PROD;AF=5.94e-05;NSAMP=1;MSQ=482.62;AN=16834;AC=1;NS=8438;AC_Hom=0;AC_Het=1;AC_Hemi=0;MAF=5.92557e-05;HWE=1;NFAM=1
6	121120985	61135_1	N	[17:54699222[N	2140.75	LOW	SVTYPE=BND;POS=121120985;STRANDS=--:258;CIPOS=-5,2;CIEND=-4,3;CIPOS95=0,0;CIEND95=0,0;MATEID=61135_2;EVENT=61135;SU=258;PE=99;SR=159;ALG=PROD;AF=0.002198;NSAMP=37;MSQ=57.36;AN=16834;AC=37;NS=8438;AC_Hom=0;AC_Het=37;AC_Hemi=0;MAF=0.00219246;HWE=1;NFAM=37
6	121120985	61748_1	N	[20:16875030[N	896.49	LOW	SVTYPE=BND;POS=121120985;STRANDS=--:4;CIPOS=-9,8;CIEND=-9,8;CIPOS95=0,0;CIEND95=0,0;MATEID=61748_2;EVENT=61748;SU=4;PE=0;SR=4;ALG=PROD;AF=0.002198;NSAMP=34;MSQ=24.96;AN=16834;AC=37;NS=8438;AC_Hom=6;AC_Het=31;AC_Hemi=0;MAF=0.00219246;HWE=7.11069e-06;NFAM=34
6	121121133	8681_2	N	N[1:216125392[	454.55	LOW	SVTYPE=BND;POS=121121133;STRANDS=-+:9;IMPRECISE;CIPOS=-30,447;CIEND=-269,30;CIPOS95=-30,125;CIEND95=-101,30;MATEID=8681_1;EVENT=8681;SECONDARY;SU=9;PE=9;SR=0;ALG=PROD;AF=0.0007722;NSAMP=13;MSQ=34.31;AN=16834;AC=13;NS=8438;AC_Hom=0;AC_Het=13;AC_Hemi=0;MAF=0.000770325;HWE=1;NFAM=13
6	121127413	214739	N	<DEL>	95.33	PASS	SVTYPE=DEL;POS=121127413;SVLEN=-2331;END=121129744;STRANDS=+-:7;IMPRECISE;CIPOS=-10,323;CIEND=-348,8;CIPOS95=-1,110;CIEND95=-124,0;SU=7;PE=7;SR=0;ALG=PROD;AF=5.94e-05;NSAMP=1;MSQ=92.74;AN=16834;AC=1;NS=8438;AC_Hom=0;AC_Het=1;AC_Hemi=0;MAF=5.92557e-05;HWE=1;NFAM=1
6	121127710	214740	N	<DEL>	320.61	PASS	SVTYPE=DEL;POS=121127710;SVLEN=-9097;END=121136807;STRANDS=+-:14;CIPOS=-6,10;CIEND=-9,3;CIPOS95=0,0;CIEND95=0,0;SU=14;PE=10;SR=4;ALG=PROD;AF=5.94e-05;NSAMP=1;MSQ=320.61;AN=16834;AC=1;NS=8438;AC_Hom=0;AC_Het=1;AC_Hemi=0;MAF=5.92557e-05;HWE=1;NFAM=1
6	121130465	214741_1	N	N[6:121131001[	5316.21	PASS	SVTYPE=BND;POS=121130465;STRANDS=+-:211;CIPOS=-4,5;CIEND=-7,2;CIPOS95=0,0;CIEND95=0,0;MATEID=214741_2;EVENT=214741;SU=211;PE=143;SR=68;ALG=PROD;AF=0.001129;NSAMP=19;MSQ=279.8;AN=16834;AC=19;NS=8438;AC_Hom=0;AC_Het=19;AC_Hemi=0;MAF=0.00112586;HWE=1;NFAM=19
6	121131001	214741_2	N	]6:121130465]N	5316.21	PASS	SVTYPE=BND;POS=121130465;STRANDS=+-:211;CIPOS=-7,2;CIEND=-4,5;CIPOS95=0,0;CIEND95=0,0;MATEID=214741_1;EVENT=214741;SECONDARY;SU=211;PE=143;SR=68;ALG=PROD;AF=0.001129;NSAMP=19;MSQ=279.8;AN=16834;AC=19;NS=8438;AC_Hom=0;AC_Het=19;AC_Hemi=0;MAF=0.00112586;HWE=1;NFAM=19
6	121145610	214728_2	N	]6:120759499]N	176.78	LOW	SVTYPE=BND;POS=120759499;STRANDS=+-:6;IMPRECISE;CIPOS=-300,10;CIEND=-10,363;CIPOS95=-74,2;CIEND95=-1,110;MATEID=214728_1;EVENT=214728;SECONDARY;SU=6;PE=6;SR=0;ALG=PROD;AF=5.94e-05;NSAMP=1;MSQ=176.78;AN=16834;AC=1;NS=8438;AC_Hom=0;AC_Het=1;AC_Hemi=0;MAF=5.92557e-05;HWE=1;NFAM=1
6	121175573	312670_1	N	N]6:121199014]	182.79	LOW	SVTYPE=BND;POS=121175573;STRANDS=++:11;CIPOS=-6,7;CIEND=-6,7;CIPOS95=0,0;CIEND95=0,0;MATEID=312670_2;EVENT=312670;SU=11;PE=7;SR=4;ALG=PROD;AF=5.94e-05;NSAMP=1;MSQ=182.79;AN=16834;AC=1;NS=8438;AC_Hom=0;AC_Het=1;AC_Hemi=0;MAF=5.92557e-05;HWE=1;NFAM=1
6	121175574	312671_1	N	[6:121216716[N	167.69	LOW	SVTYPE=BND;POS=121175574;STRANDS=--:12;CIPOS=-5,3;CIEND=-5,3;CIPOS95=0,0;CIEND95=0,0;MATEID=312671_2;EVENT=312671;SU=12;PE=5;SR=7;ALG=PROD;AF=5.94e-05;NSAMP=1;MSQ=167.69;AN=16834;AC=1;NS=8438;AC_Hom=0;AC_Het=1;AC_Hemi=0;MAF=5.92557e-05;HWE=1;NFAM=1
6	121175705	214742	N	<DEL>	803.3	PASS	SVTYPE=DEL;POS=121175705;SVLEN=-834;END=121176539;STRANDS=+-:32;CIPOS=-7,10;CIEND=-2,0;CIPOS95=0,0;CIEND95=0,0;SU=32;PE=18;SR=14;ALG=PROD;AF=5.94e-05;NSAMP=1;MSQ=803.3;AN=16834;AC=1;NS=8438;AC_Hom=0;AC_Het=1;AC_Hemi=0;MAF=5.92557e-05;HWE=1;NFAM=1
6	121179107	214743	N	<DEL>	2.04868e+06	PASS	SVTYPE=DEL;POS=121179107;SVLEN=-136;END=121179243;STRANDS=+-:64882;CIPOS=0,0;CIEND=0,0;CIPOS95=0,0;CIEND95=0,0;SU=64882;PE=588;SR=64294;ALG=PROD;AF=0.4513;NSAMP=5592;MSQ=365.13;AN=16834;AC=7598;NS=8438;AC_Hom=4026;AC_Het=3592;AC_Hemi=0;MAF=0.45141;HWE=4.30071e-38;NFAM=5086
6	121199014	312670_2	N	N]6:121175573]	182.79	LOW	SVTYPE=BND;POS=121199014;STRANDS=++:11;CIPOS=-6,7;CIEND=-6,7;CIPOS95=0,0;CIEND95=0,0;MATEID=312670_1;EVENT=312670;SECONDARY;SU=11;PE=7;SR=4;ALG=PROD;AF=5.94e-05;NSAMP=1;MSQ=182.79;AN=16834;AC=1;NS=8438;AC_Hom=0;AC_Het=1;AC_Hemi=0;MAF=5.92557e-05;HWE=1;NFAM=1
6	121202451	214744_1	N	N[6:121202649[	308.54	LOW	SVTYPE=BND;POS=121202451;STRANDS=+-:12;CIPOS=-10,10;CIEND=-10,10;CIPOS95=0,0;CIEND95=0,0;MATEID=214744_2;EVENT=214744;SU=12;PE=0;SR=12;ALG=PROD;AF=0.0001188;NSAMP=2;MSQ=151.22;AN=16834;AC=2;NS=8438;AC_Hom=0;AC_Het=2;AC_Hemi=0;MAF=0.000118511;HWE=1;NFAM=2
6	121202649	214744_2	N	]6:121202451]N	308.54	LOW	SVTYPE=BND;POS=121202451;STRANDS=+-:12;CIPOS=-10,10;CIEND=-10,10;CIPOS95=0,0;CIEND95=0,0;MATEID=214744_1;EVENT=214744;SECONDARY;SU=12;PE=0;SR=12;ALG=PROD;AF=0.0001188;NSAMP=2;MSQ=151.22;AN=16834;AC=2;NS=8438;AC_Hom=0;AC_Het=2;AC_Hemi=0;MAF=0.000118511;HWE=1;NFAM=2
6	121204903	58880_1	N	[10:72443745[N	658.03	LOW	SVTYPE=BND;POS=121204903;STRANDS=--:63;IMPRECISE;CIPOS=-214,13;CIEND=-205,10;CIPOS95=-28,13;CIEND95=-25,10;MATEID=58880_2;EVENT=58880;SU=63;PE=63;SR=0;ALG=PROD;AF=0.0004752;NSAMP=8;MSQ=82.25;AN=16834;AC=8;NS=8438;AC_Hom=0;AC_Het=8;AC_Hemi=0;MAF=0.000474046;HWE=1;NFAM=8
6	121210987	214745	N	<DEL>	497.58	PASS	SVTYPE=DEL;POS=121210987;SVLEN=-5810;END=121216797;STRANDS=+-:20;CIPOS=-4,4;CIEND=-6,1;CIPOS95=0,0;CIEND95=0,0;SU=20;PE=14;SR=6;ALG=PROD;AF=5.94e-05;NSAMP=1;MSQ=497.58;AN=16834;AC=1;NS=8438;AC_Hom=0;AC_Het=1;AC_Hemi=0;MAF=5.92557e-05;HWE=1;NFAM=1
6	121216716	312671_2	N	[6:121175574[N	167.69	LOW	SVTYPE=BND;POS=121216716;STRANDS=--:12;CIPOS=-5,3;CIEND=-5,3;CIPOS95=0,0;CIEND95=0,0;MATEID=312671_1;EVENT=312671;SECONDARY;SU=12;PE=5;SR=7;ALG=PROD;AF=5.94e-05;NSAMP=1;MSQ=167.69;AN=16834;AC=1;NS=8438;AC_Hom=0;AC_Het=1;AC_Hemi=0;MAF=5.92557e-05;HWE=1;NFAM=1
6	121222002	61702_1	N	]20:2806425]N	225.66	LOW	SVTYPE=BND;POS=121222002;STRANDS=-+:4;IMPRECISE;CIPOS=-344,30;CIEND=-28,591;CIPOS95=-164,30;CIEND95=-28,205;MATEID=61702_2;EVENT=61702;SU=4;PE=4;SR=0;ALG=PROD;AF=0.0005346;NSAMP=9;MSQ=23.42;AN=16834;AC=9;NS=8438;AC_Hom=0;AC_Het=9;AC_Hemi=0;MAF=0.000533302;HWE=1;NFAM=9
6	121224257	214746_1	N	N[6:121224320[	363.14	PASS	SVTYPE=BND;POS=121224257;STRANDS=+-:11;CIPOS=-3,2;CIEND=-3,2;CIPOS95=0,0;CIEND95=0,0;MATEID=214746_2;EVENT=214746;SU=11;PE=0;SR=11;ALG=PROD;AF=5.94e-05;NSAMP=1;MSQ=362.76;AN=16834;AC=1;NS=8438;AC_Hom=0;AC_Het=1;AC_Hemi=0;MAF=5.92557e-05;HWE=1;NFAM=1
6	121224320	214746_2	N	]6:121224257]N	363.14	PASS	SVTYPE=BND;POS=121224257;STRANDS=+-:11;CIPOS=-3,2;CIEND=-3,2;CIPOS95=0,0;CIEND95=0,0;MATEID=214746_1;EVENT=214746;SECONDARY;SU=11;PE=0;SR=11;ALG=PROD;AF=5.94e-05;NSAMP=1;MSQ=362.76;AN=16834;AC=1;NS=8438;AC_Hom=0;AC_Het=1;AC_Hemi=0;MAF=5.92557e-05;HWE=1;NFAM=1
6	121233528	61442_1	N	]18:76059668]N	757.5	LOW	SVTYPE=BND;POS=121233528;STRANDS=-+:4;IMPRECISE;CIPOS=-486,8;CIEND=-10,299;CIPOS95=-160,1;CIEND95=-2,95;MATEID=61442_2;EVENT=61442;SU=4;PE=4;SR=0;ALG=PROD;AF=0.003208;NSAMP=54;MSQ=12.04;AN=16834;AC=54;NS=8438;AC_Hom=0;AC_Het=54;AC_Hemi=0;MAF=0.00319981;HWE=1;NFAM=54
6	121246039	282609	N	<DUP>	1628.23	PASS	SVTYPE=DUP;POS=121246039;SVLEN=5689;END=121251728;STRANDS=-+:108;IMPRECISE;CIPOS=-157,42;CIEND=-25,145;CIPOS95=-14,14;CIEND95=-7,7;SU=108;PE=108;SR=0;ALG=PROD;AF=0.002317;NSAMP=36;MSQ=44.99;AN=16834;AC=39;NS=8438;AC_Hom=6;AC_Het=33;AC_Hemi=0;MAF=0.00231097;HWE=9.95128e-06;NFAM=36
6	121246343	214747_1	N	N[6:121246411[	317.8	PASS	SVTYPE=BND;POS=121246343;STRANDS=+-:8;CIPOS=-10,10;CIEND=-10,10;CIPOS95=0,0;CIEND95=0,0;MATEID=214747_2;EVENT=214747;SU=8;PE=0;SR=8;ALG=PROD;AF=5.94e-05;NSAMP=1;MSQ=317.74;AN=16834;AC=1;NS=8438;AC_Hom=0;AC_Het=1;AC_Hemi=0;MAF=5.92557e-05;HWE=1;NFAM=1
6	121246411	214747_2	N	]6:121246343]N	317.8	PASS	SVTYPE=BND;POS=121246343;STRANDS=+-:8;CIPOS=-10,10;CIEND=-10,10;CIPOS95=0,0;CIEND95=0,0;MATEID=214747_1;EVENT=214747;SECONDARY;SU=8;PE=0;SR=8;ALG=PROD;AF=5.94e-05;NSAMP=1;MSQ=317.74;AN=16834;AC=1;NS=8438;AC_Hom=0;AC_Het=1;AC_Hemi=0;MAF=5.92557e-05;HWE=1;NFAM=1
6	121247433	214748_1	N	N[6:121247485[	8517.58	LOW	SVTYPE=BND;POS=121247433;STRANDS=+-:127;CIPOS=-5,4;CIEND=-5,4;CIPOS95=0,0;CIEND95=0,0;MATEID=214748_2;EVENT=214748;SU=127;PE=0;SR=127;ALG=PROD;AF=0.004752;NSAMP=80;MSQ=106.45;AN=16834;AC=80;NS=8438;AC_Hom=0;AC_Het=80;AC_Hemi=0;MAF=0.00474046;HWE=1;NFAM=79
6	121247485	214748_2	N	]6:121247433]N	8517.58	LOW	SVTYPE=BND;POS=121247433;STRANDS=+-:127;CIPOS=-5,4;CIEND=-5,4;CIPOS95=0,0;CIEND95=0,0;MATEID=214748_1;EVENT=214748;SECONDARY;SU=127;PE=0;SR=127;ALG=PROD;AF=0.004752;NSAMP=80;MSQ=106.45;AN=16834;AC=80;NS=8438;AC_Hom=0;AC_Het=80;AC_Hemi=0;MAF=0.00474046;HWE=1;NFAM=79
6	121263699	214749	N	<DEL:ME:SINE|Alu|AluYa5>	986085	PASS	SVTYPE=MEI;POS=121263699;SVLEN=-224;END=121263923;STRANDS=+-:23877;CIPOS=0,0;CIEND=0,0;CIPOS95=0,0;CIEND95=0,0;SU=23877;PE=1452;SR=22425;ALG=PROD;AF=0.1495;NSAMP=2242;MSQ=439.15;AN=16834;AC=2516;NS=8438;AC_Hom=550;AC_Het=1969;AC_Hemi=0;MAF=0.149265;HWE=8.46643e-13;NFAM=2106
6	121306391	214750	N	<DEL>	482.55	PASS	SVTYPE=DEL;POS=121306391;SVLEN=-459;END=121306850;STRANDS=+-:21;CIPOS=-3,3;CIEND=-5,1;CIPOS95=0,0;CIEND95=0,0;SU=21;PE=14;SR=7;ALG=PROD;AF=5.94e-05;NSAMP=1;MSQ=482.55;AN=16834;AC=1;NS=8438;AC_Hom=0;AC_Het=1;AC_Hemi=0;MAF=5.92557e-05;HWE=1;NFAM=1
6	121313425	282610	N	<DUP>	252.05	PASS	SVTYPE=DUP;POS=121313425;SVLEN=371;END=121313796;STRANDS=-+:15;CIPOS=-5,2;CIEND=-3,4;CIPOS95=0,0;CIEND95=0,0;SU=15;PE=8;SR=7;ALG=PROD;AF=5.94e-05;NSAMP=1;MSQ=248.31;AN=16834;AC=1;NS=8438;AC_Hom=0;AC_Het=1;AC_Hemi=0;MAF=5.92557e-05;HWE=1;NFAM=1
6	121319306	214751	N	<DEL:ME:SINE|Alu|AluY>	6.4203e+06	PASS	SVTYPE=MEI;POS=121319306;SVLEN=-310;END=121319616;STRANDS=+-:141969;CIPOS=0,0;CIEND=0,0;CIPOS95=0,0;CIEND95=0,0;SU=141969;PE=30804;SR=111165;ALG=PROD;AF=0.6362;NSAMP=6852;MSQ=933.92;AN=16834;AC=10710;NS=8438;AC_Hom=7742;AC_Het=3000;AC_Hemi=0;MAF=0.363475;HWE=0;NFAM=5888
6	121346034	282611	N	<DUP>	54.04	PASS	SVTYPE=DUP;POS=121346034;SVLEN=1127;END=121347161;STRANDS=-+:7;IMPRECISE;CIPOS=-183,10;CIEND=-10,313;CIPOS95=-84,2;CIEND95=-2,80;SU=7;PE=7;SR=0;ALG=PROD;AF=5.94e-05;NSAMP=1;MSQ=51.67;AN=16834;AC=1;NS=8438;AC_Hom=0;AC_Het=1;AC_Hemi=0;MAF=5.92557e-05;HWE=1;NFAM=1
6	121350780	34420_2	N	[2:117587471[N	99.36	LOW	SVTYPE=BND;POS=121350780;STRANDS=--:4;IMPRECISE;CIPOS=-394,6;CIEND=-395,7;CIPOS95=-118,0;CIEND95=-117,1;MATEID=34420_1;EVENT=34420;SECONDARY;SU=4;PE=4;SR=0;ALG=PROD;AF=0.0002376;NSAMP=4;MSQ=22.49;AN=16834;AC=4;NS=8438;AC_Hom=0;AC_Het=4;AC_Hemi=0;MAF=0.000237023;HWE=1;NFAM=4
6	121350847	50474_2	N	N]4:54563505]	129294	LOW	SVTYPE=BND;POS=121350847;STRANDS=++:8;IMPRECISE;CIPOS=-30,523;CIEND=-30,517;CIPOS95=-30,146;CIEND95=-30,150;MATEID=50474_1;EVENT=50474;SECONDARY;SU=8;PE=8;SR=0;ALG=PROD;AF=0.1272;NSAMP=2141;MSQ=59.97;AN=16834;AC=2141;NS=8438;AC_Hom=0;AC_Het=2149;AC_Hemi=0;MAF=0.127341;HWE=0;NFAM=1944
6	121370160	214752	N	<DEL>	368.01	PASS	SVTYPE=DEL;POS=121370160;SVLEN=-12786;END=121382946;STRANDS=+-:12;IMPRECISE;CIPOS=-30,373;CIEND=-309,30;CIPOS95=-30,66;CIEND95=-100,30;SU=12;PE=12;SR=0;ALG=PROD;AF=0.0001188;NSAMP=2;MSQ=184;AN=16834;AC=2;NS=8438;AC_Hom=0;AC_Het=2;AC_Hemi=0;MAF=0.000118511;HWE=1;NFAM=2
6	121382896	34421_2	N	]2:208949689]N	523.05	LOW	SVTYPE=BND;POS=121382896;STRANDS=+-:47;IMPRECISE;CIPOS=-430,26;CIEND=-50,280;CIPOS95=-89,26;CIEND95=-12,12;MATEID=34421_1;EVENT=34421;SECONDARY;SU=47;PE=47;SR=0;ALG=PROD;AF=0.001188;NSAMP=20;MSQ=24.03;AN=16834;AC=20;NS=8438;AC_Hom=0;AC_Het=21;AC_Hemi=0;MAF=0.00124437;HWE=1;NFAM=20
6	121382907	62194_1	N	]7:19307904]N	20250.1	LOW	SVTYPE=BND;POS=121382907;STRANDS=-+:5;CIPOS=-10,10;CIEND=-10,10;CIPOS95=0,0;CIEND95=0,0;MATEID=62194_2;EVENT=62194;SU=5;PE=0;SR=5;ALG=PROD;AF=0.05269;NSAMP=615;MSQ=32.69;AN=16834;AC=887;NS=8438;AC_Hom=544;AC_Het=343;AC_Hemi=0;MAF=0.0525598;HWE=0;NFAM=606
6	121387492	312673_1	N	[6:121389058[N	1565.53	LOW	SVTYPE=BND;POS=121387492;STRANDS=--:119;CIPOS=-3,1;CIEND=-4,2;CIPOS95=0,0;CIEND95=0,0;MATEID=312673_2;EVENT=312673;SU=119;PE=48;SR=71;ALG=PROD;AF=0.0004752;NSAMP=8;MSQ=195.69;AN=16834;AC=8;NS=8438;AC_Hom=0;AC_Het=8;AC_Hemi=0;MAF=0.000474046;HWE=1;NFAM=8
6	121387624	312674_1	N	N]6:121389047]	1301.7	LOW	SVTYPE=BND;POS=121387624;STRANDS=++:112;CIPOS=-6,5;CIEND=-4,3;CIPOS95=0,0;CIEND95=0,0;MATEID=312674_2;EVENT=312674;SU=112;PE=41;SR=71;ALG=PROD;AF=0.0004752;NSAMP=8;MSQ=162.68;AN=16834;AC=8;NS=8438;AC_Hom=0;AC_Het=8;AC_Hemi=0;MAF=0.000474046;HWE=1;NFAM=8
6	121389047	312674_2	N	N]6:121387624]	1301.7	LOW	SVTYPE=BND;POS=121389047;STRANDS=++:112;CIPOS=-4,3;CIEND=-6,5;CIPOS95=0,0;CIEND95=0,0;MATEID=312674_1;EVENT=312674;SECONDARY;SU=112;PE=41;SR=71;ALG=PROD;AF=0.0004752;NSAMP=8;MSQ=162.68;AN=16834;AC=8;NS=8438;AC_Hom=0;AC_Het=8;AC_Hemi=0;MAF=0.000474046;HWE=1;NFAM=8
6	121389058	312673_2	N	[6:121387492[N	1565.53	LOW	SVTYPE=BND;POS=121389058;STRANDS=--:119;CIPOS=-4,2;CIEND=-3,1;CIPOS95=0,0;CIEND95=0,0;MATEID=312673_1;EVENT=312673;SECONDARY;SU=119;PE=48;SR=71;ALG=PROD;AF=0.0004752;NSAMP=8;MSQ=195.69;AN=16834;AC=8;NS=8438;AC_Hom=0;AC_Het=8;AC_Hemi=0;MAF=0.000474046;HWE=1;NFAM=8
6	121390464	62984_1	N	]8:117763490]N	1029.52	LOW	SVTYPE=BND;POS=121390464;STRANDS=-+:43;CIPOS=-29,25;CIEND=-25,28;CIPOS95=0,0;CIEND95=0,0;MATEID=62984_2;EVENT=62984;SU=43;PE=25;SR=18;ALG=PROD;AF=0.000594;NSAMP=10;MSQ=102.73;AN=16834;AC=10;NS=8438;AC_Hom=0;AC_Het=10;AC_Hemi=0;MAF=0.000592557;HWE=1;NFAM=10
6	121390472	62983_1	N	N[8:117763345[	20.61	LOW	SVTYPE=BND;POS=121390472;STRANDS=+-:4;IMPRECISE;CIPOS=-8,575;CIEND=-447,10;CIPOS95=0,206;CIEND95=-194,1;MATEID=62983_2;EVENT=62983;SU=4;PE=4;SR=0;ALG=PROD;AF=0.0001188;NSAMP=2;MSQ=9.39;AN=16834;AC=2;NS=8438;AC_Hom=0;AC_Het=2;AC_Hemi=0;MAF=0.000118511;HWE=1;NFAM=2
6	121391662	43661_2	N	N]3:104021641]	1141.22	LOW	SVTYPE=BND;POS=121391662;STRANDS=++:196;CIPOS=-3,3;CIEND=-3,3;CIPOS95=0,0;CIEND95=0,0;MATEID=43661_1;EVENT=43661;SECONDARY;SU=196;PE=0;SR=196;ALG=PROD;AF=0.002139;NSAMP=36;MSQ=30.17;AN=16834;AC=36;NS=8438;AC_Hom=0;AC_Het=36;AC_Hemi=0;MAF=0.00213321;HWE=1;NFAM=36
6	121406496	34422_2	N	N[2:146123084[	143.77	LOW	SVTYPE=BND;POS=121406496;STRANDS=-+:9;IMPRECISE;CIPOS=-20,21;CIEND=-29,28;CIPOS95=-1,1;CIEND95=0,0;MATEID=34422_1;EVENT=34422;SECONDARY;SU=9;PE=0;SR=9;ALG=PROD;AF=0.0001782;NSAMP=3;MSQ=44.09;AN=16834;AC=3;NS=8438;AC_Hom=0;AC_Het=3;AC_Hemi=0;MAF=0.000177767;HWE=1;NFAM=3
6	121455074	60228_1	N	]14:63787501]N	6244.08	LOW	SVTYPE=BND;POS=121455074;STRANDS=-+:22;IMPRECISE;CIPOS=-50,30;CIEND=-28,50;CIPOS95=-3,3;CIEND95=-3,3;MATEID=60228_2;EVENT=60228;SU=22;PE=21;SR=1;ALG=PROD;AF=0.008435;NSAMP=142;MSQ=43.24;AN=16834;AC=142;NS=8438;AC_Hom=0;AC_Het=143;AC_Hemi=0;MAF=0.00847357;HWE=1;NFAM=132
6	121469940	214753	N	<DEL>	251.91	PASS	SVTYPE=DEL;POS=121469940;SVLEN=-84;END=121470024;STRANDS=+-:8;CIPOS=-10,9;CIEND=-10,10;CIPOS95=0,0;CIEND95=0,0;SU=8;PE=0;SR=8;ALG=PROD;AF=5.94e-05;NSAMP=1;MSQ=251.8;AN=16834;AC=1;NS=8438;AC_Hom=0;AC_Het=1;AC_Hemi=0;MAF=5.92557e-05;HWE=1;NFAM=1
6	121481644	43662_2	N	[3:80325190[N	98176.9	LOW	SVTYPE=BND;POS=121481644;STRANDS=--:9723;CIPOS=0,0;CIEND=0,0;CIPOS95=0,0;CIEND95=0,0;MATEID=43662_1;EVENT=43662;SECONDARY;SU=9723;PE=5375;SR=4348;ALG=PROD;AF=0.02483;NSAMP=418;MSQ=233.47;AN=16834;AC=418;NS=8438;AC_Hom=0;AC_Het=421;AC_Hemi=0;MAF=0.0249467;HWE=0.0108939;NFAM=388
6	121481655	43663_2	N	N]3:80325445]	84062.5	LOW	SVTYPE=BND;POS=121481655;STRANDS=++:5691;CIPOS=-1,47;CIEND=-1,50;CIPOS95=0,0;CIEND95=0,0;MATEID=43663_1;EVENT=43663;SECONDARY;SU=5691;PE=5689;SR=2;ALG=PROD;AF=0.02525;NSAMP=425;MSQ=197.45;AN=16834;AC=425;NS=8438;AC_Hom=0;AC_Het=428;AC_Hemi=0;MAF=0.0253615;HWE=0.00687775;NFAM=396
6	121483946	282608_2	N	N[6:121010111[	73.95	LOW	SVTYPE=BND;POS=121010111;STRANDS=-+:4;IMPRECISE;CIPOS=-10,457;CIEND=-400,10;CIPOS95=-2,152;CIEND95=-214,1;MATEID=282608_1;EVENT=282608;SECONDARY;SU=4;PE=4;SR=0;ALG=PROD;AF=0.000297;NSAMP=5;MSQ=12.87;AN=16834;AC=5;NS=8438;AC_Hom=0;AC_Het=5;AC_Hemi=0;MAF=0.000296279;HWE=1;NFAM=5
6	121483953	59694_1	N	N[12:96709734[	10002	LOW	SVTYPE=BND;POS=121483953;STRANDS=+-:72;IMPRECISE;CIPOS=-50,293;CIEND=-483,31;CIPOS95=-18,18;CIEND95=-88,31;MATEID=59694_2;EVENT=59694;SU=72;PE=72;SR=0;ALG=PROD;AF=0.02311;NSAMP=389;MSQ=24.68;AN=16834;AC=389;NS=8438;AC_Hom=0;AC_Het=390;AC_Hemi=0;MAF=0.0231097;HWE=0.0246912;NFAM=345
6	121500433	208206_2	N	]6:4770223]N	4.68	LOW	SVTYPE=BND;POS=4770223;STRANDS=+-:4;IMPRECISE;CIPOS=-1,9;CIEND=0,9;CIPOS95=0,9;CIEND95=0,9;MATEID=208206_1;EVENT=208206;SECONDARY;SU=4;PE=0;SR=4;ALG=PROD;AF=5.94e-05;NSAMP=1;MSQ=4.68;AN=16834;AC=1;NS=8438;AC_Hom=0;AC_Het=1;AC_Hemi=0;MAF=5.92557e-05;HWE=1;NFAM=1
6	121512132	312675_1	N	[6:121525979[N	144354	PASS	SVTYPE=BND;POS=121512132;STRANDS=--:8760;CIPOS=0,0;CIEND=0,0;CIPOS95=0,0;CIEND95=0,0;MATEID=312675_2;EVENT=312675;SU=8760;PE=5045;SR=3715;ALG=PROD;AF=0.02756;NSAMP=464;MSQ=311.09;AN=16834;AC=464;NS=8438;AC_Hom=0;AC_Het=464;AC_Hemi=0;MAF=0.0274947;HWE=0.00320714;NFAM=455
6	121512690	312676_1	N	N]6:121519184]	135411	PASS	SVTYPE=BND;POS=121512690;STRANDS=++:7667;CIPOS=0,0;CIEND=0,0;CIPOS95=0,0;CIEND95=0,0;MATEID=312676_2;EVENT=312676;SU=7667;PE=4646;SR=3021;ALG=PROD;AF=0.0275;NSAMP=463;MSQ=292.46;AN=16834;AC=463;NS=8438;AC_Hom=0;AC_Het=463;AC_Hemi=0;MAF=0.0274354;HWE=0.003175;NFAM=454
6	121519184	312676_2	N	N]6:121512690]	135411	PASS	SVTYPE=BND;POS=121519184;STRANDS=++:7667;CIPOS=0,0;CIEND=0,0;CIPOS95=0,0;CIEND95=0,0;MATEID=312676_1;EVENT=312676;SECONDARY;SU=7667;PE=4646;SR=3021;ALG=PROD;AF=0.0275;NSAMP=463;MSQ=292.46;AN=16834;AC=463;NS=8438;AC_Hom=0;AC_Het=463;AC_Hemi=0;MAF=0.0274354;HWE=0.003175;NFAM=454
6	121525979	312675_2	N	[6:121512132[N	144354	PASS	SVTYPE=BND;POS=121525979;STRANDS=--:8760;CIPOS=0,0;CIEND=0,0;CIPOS95=0,0;CIEND95=0,0;MATEID=312675_1;EVENT=312675;SECONDARY;SU=8760;PE=5045;SR=3715;ALG=PROD;AF=0.02756;NSAMP=464;MSQ=311.09;AN=16834;AC=464;NS=8438;AC_Hom=0;AC_Het=464;AC_Hemi=0;MAF=0.0274947;HWE=0.00320714;NFAM=455
6	121529257	214754	N	<DEL>	401.71	PASS	SVTYPE=DEL;POS=121529257;SVLEN=-4211;END=121533468;STRANDS=+-:16;CIPOS=-7,10;CIEND=-6,4;CIPOS95=0,0;CIEND95=0,0;SU=16;PE=10;SR=6;ALG=PROD;AF=5.94e-05;NSAMP=1;MSQ=401.71;AN=16834;AC=1;NS=8438;AC_Hom=0;AC_Het=1;AC_Hemi=0;MAF=5.92557e-05;HWE=1;NFAM=1
6	121534545	60496_1	N	N]15:81360260]	112.45	LOW	SVTYPE=BND;POS=121534545;STRANDS=++:4;IMPRECISE;CIPOS=-10,265;CIEND=-10,469;CIPOS95=-2,76;CIEND95=-1,184;MATEID=60496_2;EVENT=60496;SU=4;PE=4;SR=0;ALG=PROD;AF=0.0001782;NSAMP=3;MSQ=35.32;AN=16834;AC=3;NS=8438;AC_Hom=0;AC_Het=3;AC_Hemi=0;MAF=0.000177767;HWE=1;NFAM=3
6	121534604	62626_1	N	]8:1217590]N	50606.6	LOW	SVTYPE=BND;POS=121534604;STRANDS=-+:8;IMPRECISE;CIPOS=-49,30;CIEND=-50,50;CIPOS95=-3,3;CIEND95=-3,3;MATEID=62626_2;EVENT=62626;SU=8;PE=7;SR=1;ALG=PROD;AF=0.1097;NSAMP=1757;MSQ=28.36;AN=16834;AC=1846;NS=8438;AC_Hom=178;AC_Het=1675;AC_Hemi=0;MAF=0.109801;HWE=0.163985;NFAM=1606
6	121534692	60611_1	N	[15:81360166[N	494.58	LOW	SVTYPE=BND;POS=121534692;STRANDS=--:4;IMPRECISE;CIPOS=-184,10;CIEND=-486,7;CIPOS95=-78,2;CIEND95=-188,0;MATEID=60611_2;EVENT=60611;SU=4;PE=4;SR=0;ALG=PROD;AF=0.0008317;NSAMP=13;MSQ=37.21;AN=16834;AC=14;NS=8438;AC_Hom=2;AC_Het=12;AC_Hemi=0;MAF=0.00082958;HWE=0.00538206;NFAM=8
6	121534714	62625_1	N	N[8:1217638[	9633.9	LOW	SVTYPE=BND;POS=121534714;STRANDS=+-:78;IMPRECISE;CIPOS=-7,448;CIEND=-184,10;CIPOS95=-7,77;CIEND95=-10,10;MATEID=62625_2;EVENT=62625;SU=78;PE=78;SR=0;ALG=PROD;AF=0.01485;NSAMP=249;MSQ=38.2;AN=16834;AC=250;NS=8438;AC_Hom=2;AC_Het=248;AC_Hemi=0;MAF=0.0148139;HWE=1;NFAM=230
6	121545290	214756	N	<DEL>	437.59	PASS	SVTYPE=DEL;POS=121545290;SVLEN=-24906;END=121570196;STRANDS=+-:16;CIPOS=-8,10;CIEND=-10,10;CIPOS95=0,0;CIEND95=0,0;SU=16;PE=10;SR=6;ALG=PROD;AF=5.94e-05;NSAMP=1;MSQ=437.59;AN=16834;AC=1;NS=8438;AC_Hom=0;AC_Het=1;AC_Hemi=0;MAF=5.92557e-05;HWE=1;NFAM=1
6	121548091	60938_1	N	N]16:88766764]	71633.2	LOW	SVTYPE=BND;POS=121548091;STRANDS=++:7478;CIPOS=0,0;CIEND=0,0;CIPOS95=0,0;CIEND95=0,0;MATEID=60938_2;EVENT=60938;SU=7478;PE=4069;SR=3409;ALG=PROD;AF=0.02501;NSAMP=421;MSQ=170.11;AN=16834;AC=421;NS=8438;AC_Hom=0;AC_Het=421;AC_Hemi=0;MAF=0.0249467;HWE=0.0108939;NFAM=416
6	121548094	60937_1	N	[16:88766446[N	77141.2	LOW	SVTYPE=BND;POS=121548094;STRANDS=--:6927;CIPOS=0,0;CIEND=0,0;CIPOS95=0,0;CIEND95=0,0;MATEID=60937_2;EVENT=60937;SU=6927;PE=4141;SR=2786;ALG=PROD;AF=0.02513;NSAMP=423;MSQ=182.32;AN=16834;AC=423;NS=8438;AC_Hom=0;AC_Het=423;AC_Hemi=0;MAF=0.0250652;HWE=0.0111371;NFAM=418
6	121550514	50475_2	N	N[4:137213864[	9.2	LOW	SVTYPE=BND;POS=121550514;STRANDS=-+:6;IMPRECISE;CIPOS=-7,429;CIEND=-298,10;CIPOS95=0,146;CIEND95=-97,1;MATEID=50475_1;EVENT=50475;SECONDARY;SU=6;PE=6;SR=0;ALG=PROD;AF=5.94e-05;NSAMP=1;MSQ=9.19;AN=16834;AC=1;NS=8438;AC_Hom=0;AC_Het=1;AC_Hemi=0;MAF=5.92557e-05;HWE=1;NFAM=1
6	121554244	214758	N	<DEL>	179.81	PASS	SVTYPE=DEL;POS=121554244;SVLEN=-379;END=121554623;STRANDS=+-:7;IMPRECISE;CIPOS=-8,10;CIEND=-10,7;CIPOS95=-1,1;CIEND95=-1,0;SU=7;PE=4;SR=3;ALG=PROD;AF=5.94e-05;NSAMP=1;MSQ=179.78;AN=16834;AC=1;NS=8438;AC_Hom=0;AC_Het=1;AC_Hemi=0;MAF=5.92557e-05;HWE=1;NFAM=1
6	121562798	214759	N	<DEL>	266.87	PASS	SVTYPE=DEL;POS=121562798;SVLEN=-130;END=121562928;STRANDS=+-:9;CIPOS=-4,3;CIEND=-4,3;CIPOS95=0,0;CIEND95=0,0;SU=9;PE=0;SR=9;ALG=PROD;AF=5.94e-05;NSAMP=1;MSQ=266.83;AN=16834;AC=1;NS=8438;AC_Hom=0;AC_Het=1;AC_Hemi=0;MAF=5.92557e-05;HWE=1;NFAM=1
6	121574428	61013_1	N	]17:20889950]N	6356.66	LOW	SVTYPE=BND;POS=121574428;STRANDS=-+:17;IMPRECISE;CIPOS=-152,30;CIEND=-10,392;CIPOS95=-40,30;CIEND95=-10,118;MATEID=61013_2;EVENT=61013;SU=17;PE=17;SR=0;ALG=PROD;AF=0.01218;NSAMP=205;MSQ=30.17;AN=16834;AC=205;NS=8438;AC_Hom=0;AC_Het=205;AC_Hemi=0;MAF=0.0121474;HWE=0.637764;NFAM=205
6	121576630	59262_1	N	[11:87688201[N	31.95	LOW	SVTYPE=BND;POS=121576630;STRANDS=--:9;CIPOS=-29,28;CIEND=-29,28;CIPOS95=0,0;CIEND95=0,0;MATEID=59262_2;EVENT=59262;SU=9;PE=0;SR=9;ALG=PROD;AF=5.94e-05;NSAMP=1;MSQ=26.93;AN=16834;AC=1;NS=8438;AC_Hom=0;AC_Het=1;AC_Hemi=0;MAF=5.92557e-05;HWE=1;NFAM=1
6	121587668	214760	N	<DEL>	521.64	PASS	SVTYPE=DEL;POS=121587668;SVLEN=-6267;END=121593935;STRANDS=+-:28;IMPRECISE;CIPOS=-15,378;CIEND=-262,32;CIPOS95=-15,48;CIEND95=-40,32;SU=28;PE=28;SR=0;ALG=PROD;AF=0.000594;NSAMP=10;MSQ=52.16;AN=16834;AC=10;NS=8438;AC_Hom=0;AC_Het=10;AC_Hemi=0;MAF=0.000592557;HWE=1;NFAM=10
6	121589023	282612_1	N	]6:121896944]N	736.92	LOW	SVTYPE=BND;POS=121589023;STRANDS=-+:69;CIPOS=-30,10;CIEND=-6,6;CIPOS95=0,0;CIEND95=0,0;MATEID=282612_2;EVENT=282612;SU=69;PE=26;SR=43;ALG=PROD;AF=0.0004158;NSAMP=5;MSQ=147.27;AN=16834;AC=7;NS=8438;AC_Hom=4;AC_Het=3;AC_Hemi=0;MAF=0.00041479;HWE=3.68724e-07;NFAM=5
6	121589222	312677_1	N	N]6:121892360]	63.75	LOW	SVTYPE=BND;POS=121589222;STRANDS=++:6;IMPRECISE;CIPOS=-10,413;CIEND=-10,446;CIPOS95=-2,123;CIEND95=-1,155;MATEID=312677_2;EVENT=312677;SU=6;PE=6;SR=0;ALG=PROD;AF=5.94e-05;NSAMP=1;MSQ=62.81;AN=16834;AC=1;NS=8438;AC_Hom=0;AC_Het=1;AC_Hemi=0;MAF=5.92557e-05;HWE=1;NFAM=1
6	121589555	214761	N	<DEL>	671.42	PASS	SVTYPE=DEL;POS=121589555;SVLEN=-436;END=121589991;STRANDS=+-:19;IMPRECISE;CIPOS=-10,241;CIEND=-170,10;CIPOS95=-1,40;CIEND95=-30,1;SU=19;PE=19;SR=0;ALG=PROD;AF=5.94e-05;NSAMP=1;MSQ=671.42;AN=16834;AC=1;NS=8438;AC_Hom=0;AC_Het=1;AC_Hemi=0;MAF=5.92557e-05;HWE=1;NFAM=1
6	121594428	312678_1	N	N]6:121887568]	41.83	LOW	SVTYPE=BND;POS=121594428;STRANDS=++:5;IMPRECISE;CIPOS=-10,213;CIEND=-9,277;CIPOS95=-2,102;CIEND95=-1,113;MATEID=312678_2;EVENT=312678;SU=5;PE=5;SR=0;ALG=PROD;AF=5.94e-05;NSAMP=1;MSQ=41.83;AN=16834;AC=1;NS=8438;AC_Hom=0;AC_Het=1;AC_Hemi=0;MAF=5.92557e-05;HWE=1;NFAM=1
6	121629351	214764	N	<DEL>	692.52	PASS	SVTYPE=DEL;POS=121629351;SVLEN=-1226;END=121630577;STRANDS=+-:29;CIPOS=-9,10;CIEND=-2,0;CIPOS95=0,0;CIEND95=0,0;SU=29;PE=14;SR=15;ALG=PROD;AF=5.94e-05;NSAMP=1;MSQ=692.52;AN=16834;AC=1;NS=8438;AC_Hom=0;AC_Het=1;AC_Hemi=0;MAF=5.92557e-05;HWE=1;NFAM=1
6	121629411	214763_1	N	N[6:121629830[	28328.7	LOW	SVTYPE=BND;POS=121629411;STRANDS=+-:440;IMPRECISE;CIPOS=-6,248;CIEND=-117,12;CIPOS95=-4,4;CIEND95=-1,1;MATEID=214763_2;EVENT=214763;SU=440;PE=440;SR=0;ALG=PROD;AF=0.01164;NSAMP=195;MSQ=145.09;AN=16834;AC=196;NS=8438;AC_Hom=2;AC_Het=194;AC_Hemi=0;MAF=0.0116141;HWE=1;NFAM=180
6	121629830	214763_2	N	]6:121629411]N	28328.7	LOW	SVTYPE=BND;POS=121629411;STRANDS=+-:440;IMPRECISE;CIPOS=-117,12;CIEND=-6,248;CIPOS95=-1,1;CIEND95=-4,4;MATEID=214763_1;EVENT=214763;SECONDARY;SU=440;PE=440;SR=0;ALG=PROD;AF=0.01164;NSAMP=195;MSQ=145.09;AN=16834;AC=196;NS=8438;AC_Hom=2;AC_Het=194;AC_Hemi=0;MAF=0.0116141;HWE=1;NFAM=180
6	121629834	214762	N	<DEL:ME:SINE|Alu|AluYb8>	199448	PASS	SVTYPE=MEI;POS=121629834;SVLEN=-85;END=121629919;STRANDS=+-:7285;CIPOS=0,0;CIEND=0,0;CIPOS95=0,0;CIEND95=0,0;SU=7285;PE=165;SR=7120;ALG=PROD;AF=0.04616;NSAMP=704;MSQ=282.35;AN=16834;AC=777;NS=8438;AC_Hom=146;AC_Het=634;AC_Hemi=0;MAF=0.0462195;HWE=3.4398e-26;NFAM=668
6	121636812	214765	N	<DEL>	2846.9	PASS	SVTYPE=DEL;POS=121636812;SVLEN=-1566;END=121638378;STRANDS=+-:136;CIPOS=-27,26;CIEND=-10,6;CIPOS95=0,0;CIEND95=0,0;SU=136;PE=72;SR=64;ALG=PROD;AF=0.0004752;NSAMP=8;MSQ=355.86;AN=16834;AC=8;NS=8438;AC_Hom=0;AC_Het=8;AC_Hemi=0;MAF=0.000474046;HWE=1;NFAM=8
6	121644572	214766_1	N	N[6:121644655[	203.8	LOW	SVTYPE=BND;POS=121644572;STRANDS=+-:10;CIPOS=-4,2;CIEND=-8,10;CIPOS95=0,0;CIEND95=0,0;MATEID=214766_2;EVENT=214766;SU=10;PE=0;SR=10;ALG=PROD;AF=5.94e-05;NSAMP=1;MSQ=203.77;AN=16834;AC=1;NS=8438;AC_Hom=0;AC_Het=1;AC_Hemi=0;MAF=5.92557e-05;HWE=1;NFAM=1
6	121644655	214766_2	N	]6:121644572]N	203.8	LOW	SVTYPE=BND;POS=121644572;STRANDS=+-:10;CIPOS=-8,10;CIEND=-4,2;CIPOS95=0,0;CIEND95=0,0;MATEID=214766_1;EVENT=214766;SECONDARY;SU=10;PE=0;SR=10;ALG=PROD;AF=5.94e-05;NSAMP=1;MSQ=203.77;AN=16834;AC=1;NS=8438;AC_Hom=0;AC_Het=1;AC_Hemi=0;MAF=5.92557e-05;HWE=1;NFAM=1
6	121646217	214767	N	<DEL>	200.7	PASS	SVTYPE=DEL;POS=121646217;SVLEN=-1228;END=121647445;STRANDS=+-:9;IMPRECISE;CIPOS=-6,10;CIEND=-10,10;CIPOS95=-1,1;CIEND95=-1,0;SU=9;PE=6;SR=3;ALG=PROD;AF=5.94e-05;NSAMP=1;MSQ=200.7;AN=16834;AC=1;NS=8438;AC_Hom=0;AC_Het=1;AC_Hemi=0;MAF=5.92557e-05;HWE=1;NFAM=1
6	121671930	214768	N	<DEL>	1771.22	PASS	SVTYPE=DEL;POS=121671930;SVLEN=-7215;END=121679145;STRANDS=+-:75;CIPOS=-26,30;CIEND=-10,23;CIPOS95=0,0;CIEND95=0,0;SU=75;PE=44;SR=31;ALG=PROD;AF=0.0002376;NSAMP=4;MSQ=442.8;AN=16834;AC=4;NS=8438;AC_Hom=0;AC_Het=4;AC_Hemi=0;MAF=0.000237023;HWE=1;NFAM=4
6	121698962	214769_1	N	N[6:121699068[	731.31	LOW	SVTYPE=BND;POS=121698962;STRANDS=+-:30;CIPOS=-24,23;CIEND=-24,23;CIPOS95=0,0;CIEND95=0,0;MATEID=214769_2;EVENT=214769;SU=30;PE=0;SR=30;ALG=PROD;AF=0.0001782;NSAMP=3;MSQ=243.76;AN=16834;AC=3;NS=8438;AC_Hom=0;AC_Het=3;AC_Hemi=0;MAF=0.000177767;HWE=1;NFAM=3
6	121699068	214769_2	N	]6:121698962]N	731.31	LOW	SVTYPE=BND;POS=121698962;STRANDS=+-:30;CIPOS=-24,23;CIEND=-24,23;CIPOS95=0,0;CIEND95=0,0;MATEID=214769_1;EVENT=214769;SECONDARY;SU=30;PE=0;SR=30;ALG=PROD;AF=0.0001782;NSAMP=3;MSQ=243.76;AN=16834;AC=3;NS=8438;AC_Hom=0;AC_Het=3;AC_Hemi=0;MAF=0.000177767;HWE=1;NFAM=3
6	121699221	8682_2	N	[1:189653128[N	16967.9	LOW	SVTYPE=BND;POS=121699221;STRANDS=--:17;CIPOS=-10,10;CIEND=-10,10;CIPOS95=0,0;CIEND95=0,0;MATEID=8682_1;EVENT=8682;SECONDARY;SU=17;PE=0;SR=17;ALG=PROD;AF=0.03921;NSAMP=659;MSQ=24.79;AN=16834;AC=660;NS=8438;AC_Hom=2;AC_Het=661;AC_Hemi=0;MAF=0.0392866;HWE=3.51139e-05;NFAM=629
6	121707899	50476_2	N	N]4:21696575]	915.01	LOW	SVTYPE=BND;POS=121707899;STRANDS=++:5;CIPOS=-10,10;CIEND=-10,10;CIPOS95=0,0;CIEND95=0,0;MATEID=50476_1;EVENT=50476;SECONDARY;SU=5;PE=0;SR=5;ALG=PROD;AF=0.00297;NSAMP=43;MSQ=20.12;AN=16834;AC=50;NS=8438;AC_Hom=14;AC_Het=36;AC_Hemi=0;MAF=0.00296279;HWE=3.15539e-13;NFAM=43
6	121733188	58888_1	N	]10:79333485]N	2653.89	LOW	SVTYPE=BND;POS=121733188;STRANDS=-+:129;CIPOS=-6,11;CIEND=-5,8;CIPOS95=0,0;CIEND95=0,0;MATEID=58888_2;EVENT=58888;SU=129;PE=81;SR=48;ALG=PROD;AF=0.004515;NSAMP=76;MSQ=34.06;AN=16834;AC=76;NS=8438;AC_Hom=0;AC_Het=76;AC_Hemi=0;MAF=0.00450344;HWE=1;NFAM=76
6	121733191	8684_2	N	[1:110622664[N	2007.75	LOW	SVTYPE=BND;POS=121733191;STRANDS=--:187;IMPRECISE;CIPOS=-282,60;CIEND=-613,33;CIPOS95=-64,60;CIEND95=-145,33;MATEID=8684_1;EVENT=8684;SECONDARY;SU=187;PE=184;SR=3;ALG=PROD;AF=0.003267;NSAMP=55;MSQ=35.86;AN=16834;AC=55;NS=8438;AC_Hom=0;AC_Het=55;AC_Hemi=0;MAF=0.00325907;HWE=1;NFAM=52
6	121733194	62965_1	N	[8:111740652[N	191045	LOW	SVTYPE=BND;POS=121733194;STRANDS=--:7939,++:7947;IMPRECISE;CIPOS=-514,579;CIEND=-793,725;CIPOS95=-79,79;CIEND95=-248,248;MATEID=62965_2;EVENT=62965;SU=15886;PE=11933;SR=3953;ALG=SUM;AF=0.1594;NSAMP=2683;MSQ=70.69;RETAINED;AN=16834;AC=2683;NS=8438;AC_Hom=0;AC_Het=2693;AC_Hemi=0;MAF=0.159576;HWE=0;NFAM=2345
6	121733194	62967_1	N	N]8:111740652]	106322	LOW	SVTYPE=BND;POS=121733194;STRANDS=++:256;CIPOS=-26,25;CIEND=-23,24;CIPOS95=0,0;CIEND95=0,0;MATEID=62967_2;EVENT=62967;SU=256;PE=100;SR=156;ALG=PROD;AF=0.08887;NSAMP=1496;MSQ=70.28;AN=16834;AC=1496;NS=8438;AC_Hom=0;AC_Het=1499;AC_Hemi=0;MAF=0.0888244;HWE=2.75267e-32;NFAM=1300
6	121733207	58718_1	N	N[10:79333365[	1968.58	LOW	SVTYPE=BND;POS=121733207;STRANDS=+-:21;IMPRECISE;CIPOS=-50,342;CIEND=-465,20;CIPOS95=-28,28;CIEND95=-109,20;MATEID=58718_2;EVENT=58718;SU=21;PE=21;SR=0;ALG=PROD;AF=0.004396;NSAMP=74;MSQ=25.61;AN=16834;AC=74;NS=8438;AC_Hom=0;AC_Het=74;AC_Hemi=0;MAF=0.00438493;HWE=1;NFAM=74
6	121733224	8683_2	N	N]1:110622761]	185647	LOW	SVTYPE=BND;POS=121733224;STRANDS=++:98;CIPOS=-10,14;CIEND=-9,10;CIPOS95=0,0;CIEND95=0,0;MATEID=8683_1;EVENT=8683;SECONDARY;SU=98;PE=86;SR=12;ALG=PROD;AF=0.1885;NSAMP=3174;MSQ=58.13;AN=16834;AC=3174;NS=8438;AC_Hom=0;AC_Het=3179;AC_Hemi=0;MAF=0.188374;HWE=0;NFAM=2805
6	121733229	8685_2	N	N[1:15376646[	55.39	LOW	SVTYPE=BND;POS=121733229;STRANDS=-+:4;CIPOS=-49,48;CIEND=-49,48;CIPOS95=0,0;CIEND95=0,0;MATEID=8685_1;EVENT=8685;SECONDARY;SU=4;PE=0;SR=4;ALG=PROD;AF=0.0001188;NSAMP=2;MSQ=25.8;AN=16834;AC=2;NS=8438;AC_Hom=0;AC_Het=2;AC_Hemi=0;MAF=0.000118511;HWE=1;NFAM=2
6	121743358	56585_2	N	[5:32207371[N	383.36	PASS	SVTYPE=BND;POS=121743358;STRANDS=--:33;CIPOS=-10,10;CIEND=-2,0;CIPOS95=0,0;CIEND95=0,0;MATEID=56585_1;EVENT=56585;SECONDARY;SU=33;PE=19;SR=14;ALG=PROD;AF=5.94e-05;NSAMP=1;MSQ=383.36;AN=16834;AC=1;NS=8438;AC_Hom=0;AC_Het=1;AC_Hemi=0;MAF=5.92557e-05;HWE=1;NFAM=1
6	121748587	214770_1	N	N[6:121748660[	611.54	LOW	SVTYPE=BND;POS=121748587;STRANDS=+-:9;CIPOS=-27,25;CIEND=-29,28;CIPOS95=0,0;CIEND95=0,0;MATEID=214770_2;EVENT=214770;SU=9;PE=0;SR=9;ALG=PROD;AF=0.000297;NSAMP=5;MSQ=122.25;AN=16834;AC=5;NS=8438;AC_Hom=0;AC_Het=5;AC_Hemi=0;MAF=0.000296279;HWE=1;NFAM=5
6	121748660	214770_2	N	]6:121748587]N	611.54	LOW	SVTYPE=BND;POS=121748587;STRANDS=+-:9;CIPOS=-29,28;CIEND=-27,25;CIPOS95=0,0;CIEND95=0,0;MATEID=214770_1;EVENT=214770;SECONDARY;SU=9;PE=0;SR=9;ALG=PROD;AF=0.000297;NSAMP=5;MSQ=122.25;AN=16834;AC=5;NS=8438;AC_Hom=0;AC_Het=5;AC_Hemi=0;MAF=0.000296279;HWE=1;NFAM=5
6	121748819	214771	N	<DEL>	51182.8	PASS	SVTYPE=DEL;POS=121748819;SVLEN=-631;END=121749450;STRANDS=+-:2512;IMPRECISE;CIPOS=-7,57;CIEND=-50,8;CIPOS95=-1,1;CIEND95=-1,1;SU=2512;PE=2512;SR=0;ALG=PROD;AF=0.01842;NSAMP=304;MSQ=167.71;AN=16834;AC=310;NS=8438;AC_Hom=12;AC_Het=300;AC_Hemi=0;MAF=0.0184878;HWE=0.0681941;NFAM=300
6	121756792	62228_1	N	]7:28495847]N	167.31	LOW	SVTYPE=BND;POS=121756792;STRANDS=-+:16;CIPOS=-43,41;CIEND=-43,42;CIPOS95=0,0;CIEND95=0,0;MATEID=62228_2;EVENT=62228;SU=16;PE=5;SR=11;ALG=PROD;AF=5.94e-05;NSAMP=1;MSQ=167.31;AN=16834;AC=1;NS=8438;AC_Hom=0;AC_Het=1;AC_Hemi=0;MAF=5.92557e-05;HWE=1;NFAM=1
6	121770383	34423_2	N	]2:106783440]N	98.81	LOW	SVTYPE=BND;POS=121770383;STRANDS=+-:12;CIPOS=-10,10;CIEND=-7,10;CIPOS95=0,0;CIEND95=0,0;MATEID=34423_1;EVENT=34423;SECONDARY;SU=12;PE=7;SR=5;ALG=PROD;AF=5.94e-05;NSAMP=1;MSQ=98.81;AN=16834;AC=1;NS=8438;AC_Hom=0;AC_Het=1;AC_Hemi=0;MAF=5.92557e-05;HWE=1;NFAM=1
6	121770868	62229_1	N	N[7:28495835[	74.7	LOW	SVTYPE=BND;POS=121770868;STRANDS=+-:8;IMPRECISE;CIPOS=-50,422;CIEND=-427,46;CIPOS95=-50,133;CIEND95=-140,46;MATEID=62229_2;EVENT=62229;SU=8;PE=8;SR=0;ALG=PROD;AF=5.94e-05;NSAMP=1;MSQ=74.7;AN=16834;AC=1;NS=8438;AC_Hom=0;AC_Het=1;AC_Hemi=0;MAF=5.92557e-05;HWE=1;NFAM=1
6	121778021	312679	N	<INV>	1505.4	LOW	SVTYPE=INV;POS=121778021;SVLEN=158;END=121778179;STRANDS=++:85,--:12;CIPOS=-3,9;CIEND=0,5;CIPOS95=0,0;CIEND95=0,0;SU=97;PE=50;SR=47;ALG=PROD;AF=0.0006534;NSAMP=11;MSQ=136.5;AN=16834;AC=11;NS=8438;AC_Hom=0;AC_Het=11;AC_Hemi=0;MAF=0.000651813;HWE=1;NFAM=10
6	121778087	56586_2	N	N[5:15016926[	127.64	LOW	SVTYPE=BND;POS=121778087;STRANDS=-+:10;CIPOS=-26,25;CIEND=-26,25;CIPOS95=0,0;CIEND95=0,0;MATEID=56586_1;EVENT=56586;SECONDARY;SU=10;PE=0;SR=10;ALG=PROD;AF=0.0001782;NSAMP=3;MSQ=42.45;AN=16834;AC=3;NS=8438;AC_Hom=0;AC_Het=3;AC_Hemi=0;MAF=0.000177767;HWE=1;NFAM=3
6	121778855	214772	N	<DEL>	731.47	PASS	SVTYPE=DEL;POS=121778855;SVLEN=-1472;END=121780327;STRANDS=+-:23;IMPRECISE;CIPOS=-5,258;CIEND=-138,10;CIPOS95=0,83;CIEND95=-42,2;SU=23;PE=23;SR=0;ALG=PROD;AF=5.94e-05;NSAMP=1;MSQ=731.47;AN=16834;AC=1;NS=8438;AC_Hom=0;AC_Het=1;AC_Hemi=0;MAF=5.92557e-05;HWE=1;NFAM=1
6	121780094	61417_1	N	[18:66524496[N	1022.41	LOW	SVTYPE=BND;POS=121780094;STRANDS=--:6;IMPRECISE;CIPOS=-178,10;CIEND=-245,10;CIPOS95=-87,2;CIEND95=-135,1;MATEID=61417_2;EVENT=61417;SU=6;PE=6;SR=0;ALG=PROD;AF=0.0007166;NSAMP=12;MSQ=34.75;AN=16746;AC=12;NS=8394;AC_Hom=0;AC_Het=12;AC_Hemi=0;MAF=0.000714796;HWE=1;NFAM=12
6	121780134	61418_1	N	N]18:66524625]	2924.79	LOW	SVTYPE=BND;POS=121780134;STRANDS=++:26;IMPRECISE;CIPOS=-50,290;CIEND=-39,321;CIPOS95=-28,28;CIEND95=-39,82;MATEID=61418_2;EVENT=61418;SU=26;PE=26;SR=0;ALG=PROD;AF=0.007903;NSAMP=133;MSQ=20.59;AN=16830;AC=133;NS=8436;AC_Hom=0;AC_Het=133;AC_Hemi=0;MAF=0.00788288;HWE=1;NFAM=133
6	121783690	59797_1	N	N]12:128405368]	524.79	LOW	SVTYPE=BND;POS=121783690;STRANDS=++:16;IMPRECISE;CIPOS=-43,366;CIEND=-30,426;CIPOS95=-43,55;CIEND95=-30,115;MATEID=59797_2;EVENT=59797;SU=16;PE=16;SR=0;ALG=PROD;AF=0.001426;NSAMP=24;MSQ=20.31;AN=16834;AC=24;NS=8438;AC_Hom=0;AC_Het=24;AC_Hemi=0;MAF=0.00142214;HWE=1;NFAM=24
6	121783725	59798_1	N	[12:128405280[N	2151.56	LOW	SVTYPE=BND;POS=121783725;STRANDS=--:14;CIPOS=-50,48;CIEND=-50,46;CIPOS95=0,0;CIEND95=0,0;MATEID=59798_2;EVENT=59798;SU=14;PE=8;SR=6;ALG=PROD;AF=0.006713;NSAMP=112;MSQ=18.03;AN=16834;AC=113;NS=8438;AC_Hom=2;AC_Het=111;AC_Hemi=0;MAF=0.0066959;HWE=0.31442;NFAM=110
6	121786573	282613	N	<DUP>	176.9	PASS	SVTYPE=DUP;POS=121786573;SVLEN=5138;END=121791711;STRANDS=-+:15;CIPOS=-10,10;CIEND=-6,10;CIPOS95=0,0;CIEND95=0,0;SU=15;PE=10;SR=5;ALG=PROD;AF=5.94e-05;NSAMP=1;MSQ=176.3;AN=16834;AC=1;NS=8438;AC_Hom=0;AC_Het=1;AC_Hemi=0;MAF=5.92557e-05;HWE=1;NFAM=1
6	121787482	214773_1	N	N[6:121787717[	361.41	PASS	SVTYPE=BND;POS=121787482;STRANDS=+-:9;CIPOS=-4,3;CIEND=-4,3;CIPOS95=0,0;CIEND95=0,0;MATEID=214773_2;EVENT=214773;SU=9;PE=0;SR=9;ALG=PROD;AF=5.94e-05;NSAMP=1;MSQ=356.62;AN=16834;AC=1;NS=8438;AC_Hom=0;AC_Het=1;AC_Hemi=0;MAF=5.92557e-05;HWE=1;NFAM=1
6	121787717	214773_2	N	]6:121787482]N	361.41	PASS	SVTYPE=BND;POS=121787482;STRANDS=+-:9;CIPOS=-4,3;CIEND=-4,3;CIPOS95=0,0;CIEND95=0,0;MATEID=214773_1;EVENT=214773;SECONDARY;SU=9;PE=0;SR=9;ALG=PROD;AF=5.94e-05;NSAMP=1;MSQ=356.62;AN=16834;AC=1;NS=8438;AC_Hom=0;AC_Het=1;AC_Hemi=0;MAF=5.92557e-05;HWE=1;NFAM=1
6	121791472	214774_1	N	N[6:121791828[	17.99	LOW	SVTYPE=BND;POS=121791472;STRANDS=+-:4;IMPRECISE;CIPOS=-9,8;CIEND=-6,3;CIPOS95=0,0;CIEND95=-1,0;MATEID=214774_2;EVENT=214774;SU=4;PE=0;SR=4;ALG=PROD;AF=5.94e-05;NSAMP=1;MSQ=17.91;AN=16834;AC=1;NS=8438;AC_Hom=0;AC_Het=1;AC_Hemi=0;MAF=5.92557e-05;HWE=1;NFAM=1
6	121791828	214774_2	N	]6:121791472]N	17.99	LOW	SVTYPE=BND;POS=121791472;STRANDS=+-:4;IMPRECISE;CIPOS=-6,3;CIEND=-9,8;CIPOS95=-1,0;CIEND95=0,0;MATEID=214774_1;EVENT=214774;SECONDARY;SU=4;PE=0;SR=4;ALG=PROD;AF=5.94e-05;NSAMP=1;MSQ=17.91;AN=16834;AC=1;NS=8438;AC_Hom=0;AC_Het=1;AC_Hemi=0;MAF=5.92557e-05;HWE=1;NFAM=1
6	121793187	282614	N	<DUP>	160145	PASS	SVTYPE=DUP;POS=121793187;SVLEN=105;END=121793292;STRANDS=-+:688;CIPOS=-1,0;CIEND=-1,0;CIPOS95=0,0;CIEND95=0,0;SU=688;PE=0;SR=688;ALG=PROD;AF=0.1148;NSAMP=1747;MSQ=91.47;AN=16834;AC=1933;NS=8438;AC_Hom=372;AC_Het=1564;AC_Hemi=0;MAF=0.114719;HWE=5.24097e-14;NFAM=1527
6	121795573	214775	N	<DEL>	168090	PASS	SVTYPE=DEL;POS=121795573;SVLEN=-4773;END=121800346;STRANDS=+-:7254;CIPOS=0,0;CIEND=0,0;CIPOS95=0,0;CIEND95=0,0;SU=7254;PE=4221;SR=3033;ALG=PROD;AF=0.02572;NSAMP=425;MSQ=395.22;AN=16834;AC=433;NS=8438;AC_Hom=16;AC_Het=418;AC_Hemi=0;MAF=0.025717;HWE=0.27308;NFAM=415
6	121797445	214776	N	<DEL>	818912	PASS	SVTYPE=DEL;POS=121797445;SVLEN=-609;END=121798054;STRANDS=+-:11189;CIPOS=0,0;CIEND=0,0;CIPOS95=0,0;CIEND95=0,0;SU=11189;PE=9604;SR=1585;ALG=PROD;AF=0.1192;NSAMP=1823;MSQ=448.7;AN=16818;AC=2004;NS=8430;AC_Hom=362;AC_Het=1645;AC_Hemi=0;MAF=0.119039;HWE=1.33331e-09;NFAM=1607
6	121797661	214777	N	<DEL:ME:SINE|Alu|AluSg>	422359	PASS	SVTYPE=MEI;POS=121797661;SVLEN=-298;END=121797959;STRANDS=+-:22;IMPRECISE;CIPOS=-50,313;CIEND=-50,253;CIPOS95=-50,75;CIEND95=-50,196;SU=22;PE=20;SR=2;ALG=SUM;AF=0.1187;NSAMP=1815;MSQ=232.39;AN=16820;AC=1996;NS=8431;AC_Hom=362;AC_Het=1637;AC_Hemi=0;MAF=0.118551;HWE=6.11976e-10;NFAM=1600
6	121798274	214778_1	N	N[6:121798344[	358.56	PASS	SVTYPE=BND;POS=121798274;STRANDS=+-:8;CIPOS=-10,10;CIEND=-10,10;CIPOS95=0,0;CIEND95=0,0;MATEID=214778_2;EVENT=214778;SU=8;PE=0;SR=8;ALG=PROD;AF=5.945e-05;NSAMP=1;MSQ=353.74;AN=16822;AC=1;NS=8432;AC_Hom=0;AC_Het=1;AC_Hemi=0;MAF=5.92979e-05;HWE=1;NFAM=1
6	121798344	214778_2	N	]6:121798274]N	358.56	PASS	SVTYPE=BND;POS=121798274;STRANDS=+-:8;CIPOS=-10,10;CIEND=-10,10;CIPOS95=0,0;CIEND95=0,0;MATEID=214778_1;EVENT=214778;SECONDARY;SU=8;PE=0;SR=8;ALG=PROD;AF=5.945e-05;NSAMP=1;MSQ=353.74;AN=16822;AC=1;NS=8432;AC_Hom=0;AC_Het=1;AC_Hemi=0;MAF=5.92979e-05;HWE=1;NFAM=1
6	121808188	214779	N	<DEL>	206.71	PASS	SVTYPE=DEL;POS=121808188;SVLEN=-1525;END=121809713;STRANDS=+-:8;IMPRECISE;CIPOS=-10,288;CIEND=-407,10;CIPOS95=-2,63;CIEND95=-128,0;SU=8;PE=8;SR=0;ALG=PROD;AF=5.94e-05;NSAMP=1;MSQ=206.71;AN=16834;AC=1;NS=8438;AC_Hom=0;AC_Het=1;AC_Hemi=0;MAF=5.92557e-05;HWE=1;NFAM=1
6	121808940	214780	N	<DEL>	986370	PASS	SVTYPE=DEL;POS=121808940;SVLEN=-224;END=121809164;STRANDS=+-:21672;CIPOS=0,0;CIEND=0,0;CIPOS95=0,0;CIEND95=0,0;SU=21672;PE=1336;SR=20336;ALG=PROD;AF=0.1494;NSAMP=2217;MSQ=444.47;AN=16834;AC=2515;NS=8438;AC_Hom=596;AC_Het=1922;AC_Hemi=0;MAF=0.149206;HWE=3.30654e-19;NFAM=1860
6	121819733	214781	N	<DEL>	142.42	PASS	SVTYPE=DEL;POS=121819733;SVLEN=-59;END=121819792;STRANDS=+-:5;CIPOS=-10,10;CIEND=-10,10;CIPOS95=0,0;CIEND95=0,0;SU=5;PE=0;SR=5;ALG=PROD;AF=5.94e-05;NSAMP=1;MSQ=140.9;AN=16834;AC=1;NS=8438;AC_Hom=0;AC_Het=1;AC_Hemi=0;MAF=5.92557e-05;HWE=1;NFAM=1
6	121849997	214782	N	<DEL>	110303	PASS	SVTYPE=DEL;POS=121849997;SVLEN=-1919;END=121851916;STRANDS=+-:5040;CIPOS=0,0;CIEND=0,0;CIPOS95=0,0;CIEND95=0,0;SU=5040;PE=2811;SR=2229;ALG=PROD;AF=0.01598;NSAMP=267;MSQ=412.61;AN=16834;AC=269;NS=8438;AC_Hom=4;AC_Het=266;AC_Hemi=0;MAF=0.0159991;HWE=1;NFAM=262
6	121858263	214783_1	N	N[6:121858670[	14.6	LOW	SVTYPE=BND;POS=121858263;STRANDS=+-:5;CIPOS=-10,10;CIEND=-10,10;CIPOS95=0,0;CIEND95=0,0;MATEID=214783_2;EVENT=214783;SU=5;PE=0;SR=5;ALG=PROD;AF=5.94e-05;NSAMP=1;MSQ=12.05;AN=16834;AC=1;NS=8438;AC_Hom=0;AC_Het=1;AC_Hemi=0;MAF=5.92557e-05;HWE=1;NFAM=1
6	121858670	214783_2	N	]6:121858263]N	14.6	LOW	SVTYPE=BND;POS=121858263;STRANDS=+-:5;CIPOS=-10,10;CIEND=-10,10;CIPOS95=0,0;CIEND95=0,0;MATEID=214783_1;EVENT=214783;SECONDARY;SU=5;PE=0;SR=5;ALG=PROD;AF=5.94e-05;NSAMP=1;MSQ=12.05;AN=16834;AC=1;NS=8438;AC_Hom=0;AC_Het=1;AC_Hemi=0;MAF=5.92557e-05;HWE=1;NFAM=1
6	121887568	312678_2	N	N]6:121594428]	41.83	LOW	SVTYPE=BND;POS=121887568;STRANDS=++:5;IMPRECISE;CIPOS=-9,277;CIEND=-10,213;CIPOS95=-1,113;CIEND95=-2,102;MATEID=312678_1;EVENT=312678;SECONDARY;SU=5;PE=5;SR=0;ALG=PROD;AF=5.94e-05;NSAMP=1;MSQ=41.83;AN=16834;AC=1;NS=8438;AC_Hom=0;AC_Het=1;AC_Hemi=0;MAF=5.92557e-05;HWE=1;NFAM=1
6	121888551	312658_2	N	[6:120408835[N	95.74	LOW	SVTYPE=BND;POS=121888551;STRANDS=--:4;IMPRECISE;CIPOS=-289,10;CIEND=-227,10;CIPOS95=-148,1;CIEND95=-101,2;MATEID=312658_1;EVENT=312658;SECONDARY;SU=4;PE=4;SR=0;ALG=PROD;AF=5.94e-05;NSAMP=1;MSQ=95.74;AN=16834;AC=1;NS=8438;AC_Hom=0;AC_Het=1;AC_Hemi=0;MAF=5.92557e-05;HWE=1;NFAM=1
6	121890567	312681_1	N	N]6:122026788]	239.92	LOW	SVTYPE=BND;POS=121890567;STRANDS=++:14;IMPRECISE;CIPOS=-30,316;CIEND=-30,436;CIPOS95=-30,71;CIEND95=-30,103;MATEID=312681_2;EVENT=312681;SU=14;PE=14;SR=0;ALG=PROD;AF=0.0001782;NSAMP=3;MSQ=79.87;AN=16834;AC=3;NS=8438;AC_Hom=0;AC_Het=3;AC_Hemi=0;MAF=0.000177767;HWE=1;NFAM=3
6	121890921	312680_1	N	[6:122026529[N	236.07	LOW	SVTYPE=BND;POS=121890921;STRANDS=--:10;IMPRECISE;CIPOS=-275,30;CIEND=-281,30;CIPOS95=-102,30;CIEND95=-96,30;MATEID=312680_2;EVENT=312680;SU=10;PE=10;SR=0;ALG=PROD;AF=0.0001782;NSAMP=3;MSQ=78.69;AN=16834;AC=3;NS=8438;AC_Hom=0;AC_Het=3;AC_Hemi=0;MAF=0.000177767;HWE=1;NFAM=3
6	121892220	312682_1	N	[6:121896956[N	755.06	PASS	SVTYPE=BND;POS=121892220;STRANDS=--:47;CIPOS=-30,30;CIEND=-30,30;CIPOS95=0,0;CIEND95=0,0;MATEID=312682_2;EVENT=312682;SU=47;PE=15;SR=32;ALG=PROD;AF=0.0001782;NSAMP=3;MSQ=251.6;AN=16834;AC=3;NS=8438;AC_Hom=0;AC_Het=3;AC_Hemi=0;MAF=0.000177767;HWE=1;NFAM=3
6	121892360	312677_2	N	N]6:121589222]	63.75	LOW	SVTYPE=BND;POS=121892360;STRANDS=++:6;IMPRECISE;CIPOS=-10,446;CIEND=-10,413;CIPOS95=-1,155;CIEND95=-2,123;MATEID=312677_1;EVENT=312677;SECONDARY;SU=6;PE=6;SR=0;ALG=PROD;AF=5.94e-05;NSAMP=1;MSQ=62.81;AN=16834;AC=1;NS=8438;AC_Hom=0;AC_Het=1;AC_Hemi=0;MAF=5.92557e-05;HWE=1;NFAM=1
6	121896258	214784_1	N	N[6:121896615[	1730.15	LOW	SVTYPE=BND;POS=121896258;STRANDS=+-:37;CIPOS=-26,7;CIEND=-10,10;CIPOS95=0,0;CIEND95=0,0;MATEID=214784_2;EVENT=214784;SU=37;PE=10;SR=27;ALG=PROD;AF=0.0004752;NSAMP=7;MSQ=247.09;AN=16834;AC=8;NS=8438;AC_Hom=2;AC_Het=6;AC_Hemi=0;MAF=0.000474046;HWE=0.00165852;NFAM=7
6	121896360	8686_2	N	[1:188208103[N	181084	LOW	SVTYPE=BND;POS=121896360;STRANDS=--:82;CIPOS=-5,4;CIEND=-5,4;CIPOS95=0,0;CIEND95=0,0;MATEID=8686_1;EVENT=8686;SECONDARY;SU=82;PE=1;SR=81;ALG=PROD;AF=0.2457;NSAMP=3906;MSQ=46.01;AN=16818;AC=4133;NS=8430;AC_Hom=458;AC_Het=3686;AC_Hemi=0;MAF=0.245789;HWE=0;NFAM=3611
6	121896615	214784_2	N	]6:121896258]N	1730.15	LOW	SVTYPE=BND;POS=121896258;STRANDS=+-:37;CIPOS=-10,10;CIEND=-26,7;CIPOS95=0,0;CIEND95=0,0;MATEID=214784_1;EVENT=214784;SECONDARY;SU=37;PE=10;SR=27;ALG=PROD;AF=0.0004752;NSAMP=7;MSQ=247.09;AN=16834;AC=8;NS=8438;AC_Hom=2;AC_Het=6;AC_Hemi=0;MAF=0.000474046;HWE=0.00165852;NFAM=7
6	121896944	282612_2	N	N[6:121589023[	736.92	LOW	SVTYPE=BND;POS=121589023;STRANDS=-+:69;CIPOS=-6,6;CIEND=-30,10;CIPOS95=0,0;CIEND95=0,0;MATEID=282612_1;EVENT=282612;SECONDARY;SU=69;PE=26;SR=43;ALG=PROD;AF=0.0004158;NSAMP=5;MSQ=147.27;AN=16834;AC=7;NS=8438;AC_Hom=4;AC_Het=3;AC_Hemi=0;MAF=0.00041479;HWE=3.68724e-07;NFAM=5
6	121896956	312682_2	N	[6:121892220[N	755.06	PASS	SVTYPE=BND;POS=121896956;STRANDS=--:47;CIPOS=-30,30;CIEND=-30,30;CIPOS95=0,0;CIEND95=0,0;MATEID=312682_1;EVENT=312682;SECONDARY;SU=47;PE=15;SR=32;ALG=PROD;AF=0.0001782;NSAMP=3;MSQ=251.6;AN=16834;AC=3;NS=8438;AC_Hom=0;AC_Het=3;AC_Hemi=0;MAF=0.000177767;HWE=1;NFAM=3
6	121898872	312683_1	N	N]6:121898953]	20.89	LOW	SVTYPE=BND;POS=121898872;STRANDS=++:4;CIPOS=-5,5;CIEND=-9,8;CIPOS95=0,0;CIEND95=0,0;MATEID=312683_2;EVENT=312683;SU=4;PE=0;SR=4;ALG=PROD;AF=5.94e-05;NSAMP=1;MSQ=20.89;AN=16834;AC=1;NS=8438;AC_Hom=0;AC_Het=1;AC_Hemi=0;MAF=5.92557e-05;HWE=1;NFAM=1
6	121898953	312683_2	N	N]6:121898872]	20.89	LOW	SVTYPE=BND;POS=121898953;STRANDS=++:4;CIPOS=-9,8;CIEND=-5,5;CIPOS95=0,0;CIEND95=0,0;MATEID=312683_1;EVENT=312683;SECONDARY;SU=4;PE=0;SR=4;ALG=PROD;AF=5.94e-05;NSAMP=1;MSQ=20.89;AN=16834;AC=1;NS=8438;AC_Hom=0;AC_Het=1;AC_Hemi=0;MAF=5.92557e-05;HWE=1;NFAM=1
6	121899532	63019_1	N	]8:129839707]N	131.75	LOW	SVTYPE=BND;POS=121899532;STRANDS=-+:7;IMPRECISE;CIPOS=-327,10;CIEND=-10,334;CIPOS95=-110,1;CIEND95=-2,96;MATEID=63019_2;EVENT=63019;SU=7;PE=7;SR=0;ALG=PROD;AF=5.94e-05;NSAMP=1;MSQ=131.75;AN=16834;AC=1;NS=8438;AC_Hom=0;AC_Het=1;AC_Hemi=0;MAF=5.92557e-05;HWE=1;NFAM=1
6	121928061	214786	N	<DEL>	116.72	PASS	SVTYPE=DEL;POS=121928061;SVLEN=-8296;END=121936357;STRANDS=+-:4;IMPRECISE;CIPOS=-7,358;CIEND=-558,7;CIPOS95=0,139;CIEND95=-191,1;SU=4;PE=4;SR=0;ALG=PROD;AF=5.94e-05;NSAMP=1;MSQ=116.72;AN=16834;AC=1;NS=8438;AC_Hom=0;AC_Het=1;AC_Hemi=0;MAF=5.92557e-05;HWE=1;NFAM=1
6	121928062	214785	N	<DEL>	188.74	PASS	SVTYPE=DEL;POS=121928062;SVLEN=-4041;END=121932103;STRANDS=+-:11;CIPOS=-10,10;CIEND=-6,4;CIPOS95=0,0;CIEND95=0,0;SU=11;PE=5;SR=6;ALG=PROD;AF=5.94e-05;NSAMP=1;MSQ=188.74;AN=16834;AC=1;NS=8438;AC_Hom=0;AC_Het=1;AC_Hemi=0;MAF=5.92557e-05;HWE=1;NFAM=1
6	121932195	214787	N	<DEL>	248.66	PASS	SVTYPE=DEL;POS=121932195;SVLEN=-4163;END=121936358;STRANDS=+-:13;CIPOS=-6,6;CIEND=-4,2;CIPOS95=0,0;CIEND95=0,0;SU=13;PE=4;SR=9;ALG=PROD;AF=5.94e-05;NSAMP=1;MSQ=248.66;AN=16834;AC=1;NS=8438;AC_Hom=0;AC_Het=1;AC_Hemi=0;MAF=5.92557e-05;HWE=1;NFAM=1
6	121941518	214788	N	<DEL>	38.82	PASS	SVTYPE=DEL;POS=121941518;SVLEN=-5478;END=121946996;STRANDS=+-:4;IMPRECISE;CIPOS=-10,460;CIEND=-317,10;CIPOS95=-2,133;CIEND95=-142,2;SU=4;PE=4;SR=0;ALG=PROD;AF=5.94e-05;NSAMP=1;MSQ=38.82;AN=16834;AC=1;NS=8438;AC_Hom=0;AC_Het=1;AC_Hemi=0;MAF=5.92557e-05;HWE=1;NFAM=1
6	121941580	312684_1	N	[6:123166600[N	661.83	LOW	SVTYPE=BND;POS=121941580;STRANDS=--:37;IMPRECISE;CIPOS=-181,30;CIEND=-91,30;CIPOS95=-33,30;CIEND95=-11,11;MATEID=312684_2;EVENT=312684;SU=37;PE=37;SR=0;ALG=PROD;AF=0.000297;NSAMP=5;MSQ=132.37;AN=16834;AC=5;NS=8438;AC_Hom=0;AC_Het=5;AC_Hemi=0;MAF=0.000296279;HWE=1;NFAM=4
6	121943122	214789_1	N	N[6:145425878[	203.66	LOW	SVTYPE=BND;POS=121943122;STRANDS=+-:6;IMPRECISE;CIPOS=-10,494;CIEND=-234,10;CIPOS95=-1,156;CIEND95=-110,2;MATEID=214789_2;EVENT=214789;SU=6;PE=6;SR=0;ALG=PROD;AF=0.0001188;NSAMP=2;MSQ=101.83;AN=16834;AC=2;NS=8438;AC_Hom=0;AC_Het=2;AC_Hemi=0;MAF=0.000118511;HWE=1;NFAM=2
6	121943804	34424_2	N	N]2:165319163]	423.69	LOW	SVTYPE=BND;POS=121943804;STRANDS=++:4;IMPRECISE;CIPOS=-10,435;CIEND=-10,512;CIPOS95=-2,133;CIEND95=-1,176;MATEID=34424_1;EVENT=34424;SECONDARY;SU=4;PE=4;SR=0;ALG=PROD;AF=0.0008911;NSAMP=15;MSQ=27.53;AN=16834;AC=15;NS=8438;AC_Hom=0;AC_Het=15;AC_Hemi=0;MAF=0.000888836;HWE=1;NFAM=14
6	121944399	56587_2	N	N]5:106317016]	12928.7	LOW	SVTYPE=BND;POS=121944399;STRANDS=++:44;IMPRECISE;CIPOS=-34,413;CIEND=-50,272;CIPOS95=-34,80;CIEND95=-30,30;MATEID=56587_1;EVENT=56587;SECONDARY;SU=44;PE=44;SR=0;ALG=PROD;AF=0.02572;NSAMP=433;MSQ=28.97;AN=16834;AC=433;NS=8438;AC_Hom=0;AC_Het=434;AC_Hemi=0;MAF=0.025717;HWE=0.00712322;NFAM=392
6	121946272	50477_2	N	N[4:190405348[	24629	LOW	SVTYPE=BND;POS=121946272;STRANDS=-+:4;CIPOS=-9,8;CIEND=-9,8;CIPOS95=0,0;CIEND95=0,0;MATEID=50477_1;EVENT=50477;SECONDARY;SU=4;PE=0;SR=4;ALG=PROD;AF=0.0499;NSAMP=840;MSQ=28.63;AN=16834;AC=840;NS=8438;AC_Hom=0;AC_Het=842;AC_Hemi=0;MAF=0.0498933;HWE=4.87802e-10;NFAM=774
6	121946403	281221_2	N	N[6:21366506[	487.86	LOW	SVTYPE=BND;POS=21366506;STRANDS=-+:8;IMPRECISE;CIPOS=-30,503;CIEND=-235,30;CIPOS95=-30,141;CIEND95=-62,30;MATEID=281221_1;EVENT=281221;SECONDARY;SU=8;PE=8;SR=0;ALG=PROD;AF=0.002317;NSAMP=39;MSQ=10.41;AN=16834;AC=39;NS=8438;AC_Hom=0;AC_Het=39;AC_Hemi=0;MAF=0.00231097;HWE=1;NFAM=39
6	121956557	214790	N	<DEL>	977.07	PASS	SVTYPE=DEL;POS=121956557;SVLEN=-2650;END=121959207;STRANDS=+-:41;CIPOS=-23,22;CIEND=-23,21;CIPOS95=0,0;CIEND95=0,0;SU=41;PE=25;SR=16;ALG=PROD;AF=0.0001188;NSAMP=2;MSQ=488.53;AN=16834;AC=2;NS=8438;AC_Hom=0;AC_Het=2;AC_Hemi=0;MAF=0.000118511;HWE=1;NFAM=2
6	121957522	214791_1	N	N[6:121958326[	27926.9	PASS	SVTYPE=BND;POS=121957522;STRANDS=+-:1231;CIPOS=-1,1;CIEND=-1,0;CIPOS95=0,0;CIEND95=0,0;MATEID=214791_2;EVENT=214791;SU=1231;PE=673;SR=558;ALG=PROD;AF=0.003683;NSAMP=62;MSQ=450.43;AN=16834;AC=62;NS=8438;AC_Hom=0;AC_Het=62;AC_Hemi=0;MAF=0.00367386;HWE=1;NFAM=48
6	121958326	214791_2	N	]6:121957522]N	27926.9	PASS	SVTYPE=BND;POS=121957522;STRANDS=+-:1231;CIPOS=-1,0;CIEND=-1,1;CIPOS95=0,0;CIEND95=0,0;MATEID=214791_1;EVENT=214791;SECONDARY;SU=1231;PE=673;SR=558;ALG=PROD;AF=0.003683;NSAMP=62;MSQ=450.43;AN=16834;AC=62;NS=8438;AC_Hom=0;AC_Het=62;AC_Hemi=0;MAF=0.00367386;HWE=1;NFAM=48
6	121961448	214792	N	<DEL>	35654.9	PASS	SVTYPE=DEL;POS=121961448;SVLEN=-9452;END=121970900;STRANDS=+-:1550;CIPOS=-6,10;CIEND=-10,9;CIPOS95=0,0;CIEND95=0,0;SU=1550;PE=896;SR=654;ALG=PROD;AF=0.004039;NSAMP=68;MSQ=519.49;AN=16834;AC=68;NS=8438;AC_Hom=0;AC_Het=69;AC_Hemi=0;MAF=0.00408865;HWE=1;NFAM=64
6	121973614	214793_1	N	N[6:121973830[	333.18	LOW	SVTYPE=BND;POS=121973614;STRANDS=+-:5;IMPRECISE;CIPOS=-9,6;CIEND=-10,10;CIPOS95=-1,0;CIEND95=0,0;MATEID=214793_2;EVENT=214793;SU=5;PE=0;SR=5;ALG=PROD;AF=0.0002376;NSAMP=4;MSQ=81.98;AN=16834;AC=4;NS=8438;AC_Hom=0;AC_Het=4;AC_Hemi=0;MAF=0.000237023;HWE=1;NFAM=3
6	121973830	214793_2	N	]6:121973614]N	333.18	LOW	SVTYPE=BND;POS=121973614;STRANDS=+-:5;IMPRECISE;CIPOS=-10,10;CIEND=-9,6;CIPOS95=0,0;CIEND95=-1,0;MATEID=214793_1;EVENT=214793;SECONDARY;SU=5;PE=0;SR=5;ALG=PROD;AF=0.0002376;NSAMP=4;MSQ=81.98;AN=16834;AC=4;NS=8438;AC_Hom=0;AC_Het=4;AC_Hemi=0;MAF=0.000237023;HWE=1;NFAM=3
6	121984926	62863_1	N	N[8:80848504[	2260.16	LOW	SVTYPE=BND;POS=121984926;STRANDS=+-:283;CIPOS=-2,2;CIEND=-2,2;CIPOS95=0,0;CIEND95=0,0;MATEID=62863_2;EVENT=62863;SU=283;PE=0;SR=283;ALG=PROD;AF=0.005584;NSAMP=94;MSQ=22.83;AN=16834;AC=94;NS=8438;AC_Hom=0;AC_Het=94;AC_Hemi=0;MAF=0.00557004;HWE=1;NFAM=94
6	122000940	63881_1	N	N[X:140811224[	162.02	LOW	SVTYPE=BND;POS=122000940;STRANDS=+-:20;IMPRECISE;CIPOS=-30,317;CIEND=-368,12;CIPOS95=-30,52;CIEND95=-114,12;MATEID=63881_2;EVENT=63881;SU=20;PE=20;SR=0;ALG=PROD;AF=0.0002376;NSAMP=4;MSQ=38.94;AN=16834;AC=4;NS=8438;AC_Hom=0;AC_Het=4;AC_Hemi=0;MAF=0.000237023;HWE=1;NFAM=4
6	122000996	214794_1	N	N[6:122001046[	1972.21	LOW	SVTYPE=BND;POS=122000996;STRANDS=+-:4;CIPOS=-9,8;CIEND=-9,8;CIPOS95=0,0;CIEND95=0,0;MATEID=214794_2;EVENT=214794;SU=4;PE=0;SR=4;ALG=PROD;AF=0.005584;NSAMP=94;MSQ=19.49;AN=16834;AC=94;NS=8438;AC_Hom=0;AC_Het=94;AC_Hemi=0;MAF=0.00557004;HWE=1;NFAM=91
6	122001046	214794_2	N	]6:122000996]N	1972.21	LOW	SVTYPE=BND;POS=122000996;STRANDS=+-:4;CIPOS=-9,8;CIEND=-9,8;CIPOS95=0,0;CIEND95=0,0;MATEID=214794_1;EVENT=214794;SECONDARY;SU=4;PE=0;SR=4;ALG=PROD;AF=0.005584;NSAMP=94;MSQ=19.49;AN=16834;AC=94;NS=8438;AC_Hom=0;AC_Het=94;AC_Hemi=0;MAF=0.00557004;HWE=1;NFAM=91
6	122001082	63882_1	N	]X:140811343]N	73.42	LOW	SVTYPE=BND;POS=122001082;STRANDS=-+:5;IMPRECISE;CIPOS=-235,10;CIEND=-10,390;CIPOS95=-129,1;CIEND95=-1,149;MATEID=63882_2;EVENT=63882;SU=5;PE=5;SR=0;ALG=PROD;AF=0.0001188;NSAMP=2;MSQ=34.36;AN=16834;AC=2;NS=8438;AC_Hom=0;AC_Het=2;AC_Hemi=0;MAF=0.000118511;HWE=1;NFAM=2
6	122001299	8687_2	N	N]1:85983488]	886006	LOW	SVTYPE=BND;POS=122001299;STRANDS=++:266;IMPRECISE;CIPOS=-20,311;CIEND=-7,267;CIPOS95=-20,25;CIEND95=-7,9;MATEID=8687_1;EVENT=8687;SECONDARY;SU=266;PE=266;SR=0;ALG=PROD;AF=0.4643;NSAMP=7816;MSQ=112.93;AN=16834;AC=7816;NS=8438;AC_Hom=0;AC_Het=7837;AC_Hemi=0;MAF=0.464387;HWE=0;NFAM=6850
6	122021130	8688_2	N	N]1:194881961]	73.94	LOW	SVTYPE=BND;POS=122021130;STRANDS=++:4;CIPOS=-9,8;CIEND=-9,8;CIPOS95=0,0;CIEND95=0,0;MATEID=8688_1;EVENT=8688;SECONDARY;SU=4;PE=0;SR=4;ALG=PROD;AF=0.0002376;NSAMP=4;MSQ=17.35;AN=16834;AC=4;NS=8438;AC_Hom=0;AC_Het=4;AC_Hemi=0;MAF=0.000237023;HWE=1;NFAM=4
6	122024986	214795_1	N	N[6:122025265[	5916.38	PASS	SVTYPE=BND;POS=122024986;STRANDS=+-:131;CIPOS=-4,3;CIEND=-4,3;CIPOS95=0,0;CIEND95=0,0;MATEID=214795_2;EVENT=214795;SU=131;PE=23;SR=108;ALG=PROD;AF=0.001069;NSAMP=18;MSQ=328.67;AN=16834;AC=18;NS=8438;AC_Hom=0;AC_Het=18;AC_Hemi=0;MAF=0.0010666;HWE=1;NFAM=17
6	122025265	214795_2	N	]6:122024986]N	5916.38	PASS	SVTYPE=BND;POS=122024986;STRANDS=+-:131;CIPOS=-4,3;CIEND=-4,3;CIPOS95=0,0;CIEND95=0,0;MATEID=214795_1;EVENT=214795;SECONDARY;SU=131;PE=23;SR=108;ALG=PROD;AF=0.001069;NSAMP=18;MSQ=328.67;AN=16834;AC=18;NS=8438;AC_Hom=0;AC_Het=18;AC_Hemi=0;MAF=0.0010666;HWE=1;NFAM=17
6	122026529	312680_2	N	[6:121890921[N	236.07	LOW	SVTYPE=BND;POS=122026529;STRANDS=--:10;IMPRECISE;CIPOS=-281,30;CIEND=-275,30;CIPOS95=-96,30;CIEND95=-102,30;MATEID=312680_1;EVENT=312680;SECONDARY;SU=10;PE=10;SR=0;ALG=PROD;AF=0.0001782;NSAMP=3;MSQ=78.69;AN=16834;AC=3;NS=8438;AC_Hom=0;AC_Het=3;AC_Hemi=0;MAF=0.000177767;HWE=1;NFAM=3
6	122026788	312681_2	N	N]6:121890567]	239.92	LOW	SVTYPE=BND;POS=122026788;STRANDS=++:14;IMPRECISE;CIPOS=-30,436;CIEND=-30,316;CIPOS95=-30,103;CIEND95=-30,71;MATEID=312681_1;EVENT=312681;SECONDARY;SU=14;PE=14;SR=0;ALG=PROD;AF=0.0001782;NSAMP=3;MSQ=79.87;AN=16834;AC=3;NS=8438;AC_Hom=0;AC_Het=3;AC_Hemi=0;MAF=0.000177767;HWE=1;NFAM=3
6	122026800	282539_2	N	N[6:111228119[	65.36	LOW	SVTYPE=BND;POS=111228119;STRANDS=-+:8;IMPRECISE;CIPOS=-10,294;CIEND=-200,10;CIPOS95=-2,61;CIEND95=-99,2;MATEID=282539_1;EVENT=282539;SECONDARY;SU=8;PE=8;SR=0;ALG=PROD;AF=5.94e-05;NSAMP=1;MSQ=64.95;AN=16834;AC=1;NS=8438;AC_Hom=0;AC_Het=1;AC_Hemi=0;MAF=5.92557e-05;HWE=1;NFAM=1
6	122036022	62471_1	N	]7:109932629]N	11221.9	LOW	SVTYPE=BND;POS=122036022;STRANDS=-+:17;CIPOS=-30,30;CIEND=-30,30;CIPOS95=0,0;CIEND95=0,0;MATEID=62471_2;EVENT=62471;SU=17;PE=0;SR=17;ALG=PROD;AF=0.02578;NSAMP=423;MSQ=25.52;AN=16834;AC=434;NS=8438;AC_Hom=22;AC_Het=413;AC_Hemi=0;MAF=0.0257763;HWE=0.0278156;NFAM=383
6	122050808	282615_1	N	]6:165157225]N	26096.9	LOW	SVTYPE=BND;POS=122050808;STRANDS=-+:87;CIPOS=-6,6;CIEND=-6,6;CIPOS95=0,0;CIEND95=0,0;MATEID=282615_2;EVENT=282615;SU=87;PE=0;SR=87;ALG=PROD;AF=0.09582;NSAMP=1613;MSQ=14.96;AN=16834;AC=1613;NS=8438;AC_Hom=0;AC_Het=1620;AC_Hemi=0;MAF=0.0959943;HWE=8.65334e-38;NFAM=1423
6	122055211	8689_2	N	[1:114039759[N	158.29	LOW	SVTYPE=BND;POS=122055211;STRANDS=--:20;CIPOS=-4,2;CIEND=-10,9;CIPOS95=0,0;CIEND95=0,0;MATEID=8689_1;EVENT=8689;SECONDARY;SU=20;PE=11;SR=9;ALG=PROD;AF=5.94e-05;NSAMP=1;MSQ=158.29;AN=16834;AC=1;NS=8438;AC_Hom=0;AC_Het=1;AC_Hemi=0;MAF=5.92557e-05;HWE=1;NFAM=1
6	122080363	214796	N	<DEL>	368575	PASS	SVTYPE=DEL;POS=122080363;SVLEN=-3055;END=122083418;STRANDS=+-:14860;CIPOS=0,0;CIEND=0,0;CIPOS95=0,0;CIEND95=0,0;SU=14860;PE=8880;SR=5980;ALG=PROD;AF=0.05489;NSAMP=870;MSQ=423.35;AN=16834;AC=924;NS=8438;AC_Hom=108;AC_Het=817;AC_Hemi=0;MAF=0.0548116;HWE=7.89987e-08;NFAM=855
6	122082578	282616	N	<DUP>	1085.71	PASS	SVTYPE=DUP;POS=122082578;SVLEN=2001;END=122084579;STRANDS=-+:103;CIPOS=-7,3;CIEND=-6,10;CIPOS95=0,0;CIEND95=0,0;SU=103;PE=68;SR=35;ALG=PROD;AF=0.0005346;NSAMP=7;MSQ=154.63;AN=16834;AC=9;NS=8438;AC_Hom=4;AC_Het=5;AC_Hemi=0;MAF=0.000533302;HWE=1.32704e-06;NFAM=6
6	122085406	214797	N	<DEL>	299.8	PASS	SVTYPE=DEL;POS=122085406;SVLEN=-77;END=122085483;STRANDS=+-:9;CIPOS=-4,3;CIEND=-4,3;CIPOS95=0,0;CIEND95=0,0;SU=9;PE=0;SR=9;ALG=PROD;AF=5.94e-05;NSAMP=1;MSQ=299.76;AN=16834;AC=1;NS=8438;AC_Hom=0;AC_Het=1;AC_Hemi=0;MAF=5.92557e-05;HWE=1;NFAM=1
6	122090756	214798	N	<DEL>	31172.2	PASS	SVTYPE=DEL;POS=122090756;SVLEN=-2214;END=122092970;STRANDS=+-:1182;CIPOS=-2,3;CIEND=-2,1;CIPOS95=0,0;CIEND95=0,0;SU=1182;PE=951;SR=231;ALG=PROD;AF=0.006119;NSAMP=103;MSQ=302.64;AN=16834;AC=103;NS=8438;AC_Hom=0;AC_Het=103;AC_Hemi=0;MAF=0.00610334;HWE=1;NFAM=102
6	122112316	282617	N	<DUP>	102.15	PASS	SVTYPE=DUP;POS=122112316;SVLEN=49803;END=122162119;STRANDS=-+:11;IMPRECISE;CIPOS=-10,4;CIEND=-7,9;CIPOS95=-1,0;CIEND95=-1,1;SU=11;PE=8;SR=3;ALG=PROD;AF=5.94e-05;NSAMP=1;MSQ=101.56;AN=16834;AC=1;NS=8438;AC_Hom=0;AC_Het=1;AC_Hemi=0;MAF=5.92557e-05;HWE=1;NFAM=1
6	122135889	282618	N	<DUP>	533.41	PASS	SVTYPE=DUP;POS=122135889;SVLEN=17367;END=122153256;STRANDS=-+:41;CIPOS=-10,10;CIEND=-3,2;CIPOS95=0,0;CIEND95=0,0;SU=41;PE=31;SR=10;ALG=PROD;AF=5.94e-05;NSAMP=1;MSQ=532.78;AN=16834;AC=1;NS=8438;AC_Hom=0;AC_Het=1;AC_Hemi=0;MAF=5.92557e-05;HWE=1;NFAM=1
6	122159134	214799	N	<DEL>	2942.97	PASS	SVTYPE=DEL;POS=122159134;SVLEN=-9799;END=122168933;STRANDS=+-:126;CIPOS=-42,41;CIEND=-43,41;CIPOS95=0,0;CIEND95=0,0;SU=126;PE=81;SR=45;ALG=PROD;AF=0.0003564;NSAMP=6;MSQ=490.5;AN=16834;AC=6;NS=8438;AC_Hom=0;AC_Het=6;AC_Hemi=0;MAF=0.000355534;HWE=1;NFAM=5
6	122160077	214800	N	<DEL>	1001.18	PASS	SVTYPE=DEL;POS=122160077;SVLEN=-1237;END=122161314;STRANDS=+-:40;CIPOS=-9,10;CIEND=-10,10;CIPOS95=0,0;CIEND95=0,0;SU=40;PE=22;SR=18;ALG=PROD;AF=5.94e-05;NSAMP=1;MSQ=1001.18;AN=16834;AC=1;NS=8438;AC_Hom=0;AC_Het=1;AC_Hemi=0;MAF=5.92557e-05;HWE=1;NFAM=1
6	122161670	282619	N	<DUP>	1.20402e+06	PASS	SVTYPE=DUP;POS=122161670;SVLEN=106;END=122161776;STRANDS=-+:3919;CIPOS=-20,20;CIEND=-20,20;CIPOS95=0,0;CIEND95=0,0;SU=3919;PE=0;SR=3919;ALG=PROD;AF=0.6411;NSAMP=7720;MSQ=155.52;AN=16834;AC=10793;NS=8438;AC_Hom=6164;AC_Het=4656;AC_Hemi=0;MAF=0.358853;HWE=0;NFAM=6722
6	122162044	214801	N	<DEL>	977.19	PASS	SVTYPE=DEL;POS=122162044;SVLEN=-4283;END=122166327;STRANDS=+-:36;CIPOS=-5,10;CIEND=-4,2;CIPOS95=0,0;CIEND95=0,0;SU=36;PE=29;SR=7;ALG=PROD;AF=5.94e-05;NSAMP=1;MSQ=977.19;AN=16834;AC=1;NS=8438;AC_Hom=0;AC_Het=1;AC_Hemi=0;MAF=5.92557e-05;HWE=1;NFAM=1
6	122170762	214802	N	<DEL>	1108.75	PASS	SVTYPE=DEL;POS=122170762;SVLEN=-6487;END=122177249;STRANDS=+-:53;CIPOS=-27,30;CIEND=-25,21;CIPOS95=0,0;CIEND95=0,0;SU=53;PE=36;SR=17;ALG=PROD;AF=0.0001782;NSAMP=3;MSQ=369.58;AN=16834;AC=3;NS=8438;AC_Hom=0;AC_Het=3;AC_Hemi=0;MAF=0.000177767;HWE=1;NFAM=3
6	122203459	214803_1	N	N[6:122203529[	371.82	PASS	SVTYPE=BND;POS=122203459;STRANDS=+-:15;CIPOS=-10,10;CIEND=-10,10;CIPOS95=0,0;CIEND95=0,0;MATEID=214803_2;EVENT=214803;SU=15;PE=0;SR=15;ALG=PROD;AF=5.94e-05;NSAMP=1;MSQ=371.65;AN=16834;AC=1;NS=8438;AC_Hom=0;AC_Het=1;AC_Hemi=0;MAF=5.92557e-05;HWE=1;NFAM=1
6	122203529	214803_2	N	]6:122203459]N	371.82	PASS	SVTYPE=BND;POS=122203459;STRANDS=+-:15;CIPOS=-10,10;CIEND=-10,10;CIPOS95=0,0;CIEND95=0,0;MATEID=214803_1;EVENT=214803;SECONDARY;SU=15;PE=0;SR=15;ALG=PROD;AF=5.94e-05;NSAMP=1;MSQ=371.65;AN=16834;AC=1;NS=8438;AC_Hom=0;AC_Het=1;AC_Hemi=0;MAF=5.92557e-05;HWE=1;NFAM=1
6	122242516	214804	N	<DEL>	725.66	PASS	SVTYPE=DEL;POS=122242516;SVLEN=-68;END=122242584;STRANDS=+-:18;CIPOS=-26,25;CIEND=-26,25;CIPOS95=0,0;CIEND95=0,0;SU=18;PE=0;SR=18;ALG=PROD;AF=0.0001782;NSAMP=3;MSQ=241.8;AN=16834;AC=3;NS=8438;AC_Hom=0;AC_Het=3;AC_Hemi=0;MAF=0.000177767;HWE=1;NFAM=3
6	122272940	214805	N	<DEL>	317.74	PASS	SVTYPE=DEL;POS=122272940;SVLEN=-4663;END=122277603;STRANDS=+-:15;CIPOS=-5,5;CIEND=-5,3;CIPOS95=0,0;CIEND95=0,0;SU=15;PE=9;SR=6;ALG=PROD;AF=5.94e-05;NSAMP=1;MSQ=317.74;AN=16834;AC=1;NS=8438;AC_Hom=0;AC_Het=1;AC_Hemi=0;MAF=5.92557e-05;HWE=1;NFAM=1
6	122301659	214806	N	<DEL:ME:SINE|Alu|AluYa5>	8.22166e+06	PASS	SVTYPE=MEI;POS=122301659;SVLEN=-303;END=122301962;STRANDS=+-:131575;CIPOS=0,0;CIEND=0,0;CIPOS95=0,0;CIEND95=0,0;SU=131575;PE=34844;SR=96731;ALG=PROD;AF=0.8808;NSAMP=8188;MSQ=1001.11;AN=16834;AC=14827;NS=8438;AC_Hom=13318;AC_Het=1549;AC_Hemi=0;MAF=0.119045;HWE=5.86696e-26;NFAM=7175
6	122309560	56588_2	N	N[5:24946769[	905.98	LOW	SVTYPE=BND;POS=122309560;STRANDS=-+:55;CIPOS=-9,8;CIEND=-9,8;CIPOS95=0,0;CIEND95=0,0;MATEID=56588_1;EVENT=56588;SECONDARY;SU=55;PE=0;SR=55;ALG=PROD;AF=0.002257;NSAMP=38;MSQ=22.35;AN=16834;AC=38;NS=8438;AC_Hom=0;AC_Het=38;AC_Hemi=0;MAF=0.00225172;HWE=1;NFAM=35
6	122314691	214807	N	<DEL>	146.53	PASS	SVTYPE=DEL;POS=122314691;SVLEN=-4256;END=122318947;STRANDS=+-:5;IMPRECISE;CIPOS=-10,359;CIEND=-267,10;CIPOS95=-1,120;CIEND95=-147,1;SU=5;PE=5;SR=0;ALG=PROD;AF=5.94e-05;NSAMP=1;MSQ=146.53;AN=16834;AC=1;NS=8438;AC_Hom=0;AC_Het=1;AC_Hemi=0;MAF=5.92557e-05;HWE=1;NFAM=1
6	122316832	214808	N	<DEL>	390844	PASS	SVTYPE=DEL;POS=122316832;SVLEN=-3207;END=122320039;STRANDS=+-:15524;CIPOS=0,0;CIEND=0,0;CIPOS95=0,0;CIEND95=0,0;SU=15524;PE=9086;SR=6438;ALG=PROD;AF=0.04651;NSAMP=750;MSQ=519.96;AN=16834;AC=783;NS=8438;AC_Hom=66;AC_Het=719;AC_Hemi=0;MAF=0.0465158;HWE=0.000814326;NFAM=638
6	122367874	8691_2	N	N]1:62744080]	1516.24	LOW	SVTYPE=BND;POS=122367874;STRANDS=++:4;IMPRECISE;CIPOS=-30,421;CIEND=-28,529;CIPOS95=-30,132;CIEND95=-28,181;MATEID=8691_1;EVENT=8691;SECONDARY;SU=4;PE=4;SR=0;ALG=PROD;AF=0.004099;NSAMP=69;MSQ=20.78;AN=16834;AC=69;NS=8438;AC_Hom=0;AC_Het=70;AC_Hemi=0;MAF=0.0041479;HWE=1;NFAM=69
6	122367892	8690_2	N	[1:62743986[N	1912.13	LOW	SVTYPE=BND;POS=122367892;STRANDS=--:17;CIPOS=-29,28;CIEND=-30,28;CIPOS95=0,0;CIEND95=0,0;MATEID=8690_1;EVENT=8690;SECONDARY;SU=17;PE=9;SR=8;ALG=PROD;AF=0.002851;NSAMP=48;MSQ=38.59;AN=16834;AC=48;NS=8438;AC_Hom=0;AC_Het=48;AC_Hemi=0;MAF=0.00284428;HWE=1;NFAM=46
6	122388886	210496_2	N	]6:36004507]N	58.91	LOW	SVTYPE=BND;POS=36004507;STRANDS=+-:4;CIPOS=-9,8;CIEND=-9,8;CIPOS95=0,0;CIEND95=0,0;MATEID=210496_1;EVENT=210496;SECONDARY;SU=4;PE=0;SR=4;ALG=PROD;AF=0.0001782;NSAMP=3;MSQ=18.51;AN=16834;AC=3;NS=8438;AC_Hom=0;AC_Het=3;AC_Hemi=0;MAF=0.000177767;HWE=1;NFAM=3
6	122389325	214810	N	<DEL>	374.72	PASS	SVTYPE=DEL;POS=122389325;SVLEN=-15095;END=122404420;STRANDS=+-:14;CIPOS=-8,10;CIEND=-10,10;CIPOS95=0,0;CIEND95=0,0;SU=14;PE=6;SR=8;ALG=PROD;AF=5.94e-05;NSAMP=1;MSQ=374.72;AN=16834;AC=1;NS=8438;AC_Hom=0;AC_Het=1;AC_Hemi=0;MAF=5.92557e-05;HWE=1;NFAM=1
6	122400501	214811	N	<DEL>	311.72	PASS	SVTYPE=DEL;POS=122400501;SVLEN=-1353;END=122401854;STRANDS=+-:15;CIPOS=-8,10;CIEND=-4,2;CIPOS95=0,0;CIEND95=0,0;SU=15;PE=6;SR=9;ALG=PROD;AF=5.94e-05;NSAMP=1;MSQ=311.72;AN=16834;AC=1;NS=8438;AC_Hom=0;AC_Het=1;AC_Hemi=0;MAF=5.92557e-05;HWE=1;NFAM=1
6	122402927	214812	N	<DEL>	218.75	PASS	SVTYPE=DEL;POS=122402927;SVLEN=-110;END=122403037;STRANDS=+-:5;CIPOS=-10,10;CIEND=-10,10;CIPOS95=0,0;CIEND95=0,0;SU=5;PE=0;SR=5;ALG=PROD;AF=5.94e-05;NSAMP=1;MSQ=218.73;AN=16834;AC=1;NS=8438;AC_Hom=0;AC_Het=1;AC_Hemi=0;MAF=5.92557e-05;HWE=1;NFAM=1
6	122410092	62048_1	N	]22:29066120]N	113.65	LOW	SVTYPE=BND;POS=122410092;STRANDS=-+:7;IMPRECISE;CIPOS=-362,10;CIEND=-10,329;CIPOS95=-120,0;CIEND95=-1,93;MATEID=62048_2;EVENT=62048;SU=7;PE=7;SR=0;ALG=PROD;AF=5.94e-05;NSAMP=1;MSQ=113.65;AN=16834;AC=1;NS=8438;AC_Hom=0;AC_Het=1;AC_Hemi=0;MAF=5.92557e-05;HWE=1;NFAM=1
6	122410108	62047_1	N	N]22:29065448]	197.63	LOW	SVTYPE=BND;POS=122410108;STRANDS=++:18;CIPOS=-8,10;CIEND=-8,10;CIPOS95=0,0;CIEND95=0,0;MATEID=62047_2;EVENT=62047;SU=18;PE=11;SR=7;ALG=PROD;AF=5.94e-05;NSAMP=1;MSQ=197.63;AN=16834;AC=1;NS=8438;AC_Hom=0;AC_Het=1;AC_Hemi=0;MAF=5.92557e-05;HWE=1;NFAM=1
6	122441521	282620_1	N	]6:122441688]N	113.34	LOW	SVTYPE=BND;POS=122441521;STRANDS=-+:6;CIPOS=-6,5;CIEND=-6,5;CIPOS95=0,0;CIEND95=0,0;MATEID=282620_2;EVENT=282620;SU=6;PE=0;SR=6;ALG=PROD;AF=0.0001188;NSAMP=2;MSQ=49.64;AN=16834;AC=2;NS=8438;AC_Hom=0;AC_Het=2;AC_Hemi=0;MAF=0.000118511;HWE=1;NFAM=2
6	122441688	282620_2	N	N[6:122441521[	113.34	LOW	SVTYPE=BND;POS=122441521;STRANDS=-+:6;CIPOS=-6,5;CIEND=-6,5;CIPOS95=0,0;CIEND95=0,0;MATEID=282620_1;EVENT=282620;SECONDARY;SU=6;PE=0;SR=6;ALG=PROD;AF=0.0001188;NSAMP=2;MSQ=49.64;AN=16834;AC=2;NS=8438;AC_Hom=0;AC_Het=2;AC_Hemi=0;MAF=0.000118511;HWE=1;NFAM=2
6	122441988	214813	N	<DEL>	281.86	PASS	SVTYPE=DEL;POS=122441988;SVLEN=-85;END=122442073;STRANDS=+-:11;CIPOS=-26,24;CIEND=-25,24;CIPOS95=0,0;CIEND95=0,0;SU=11;PE=0;SR=11;ALG=PROD;AF=0.0001188;NSAMP=2;MSQ=140.87;AN=16834;AC=2;NS=8438;AC_Hom=0;AC_Het=2;AC_Hemi=0;MAF=0.000118511;HWE=1;NFAM=2
6	122464370	34425_2	N	[2:38455458[N	4.68	LOW	SVTYPE=BND;POS=122464370;STRANDS=--:4;IMPRECISE;CIPOS=-10,10;CIEND=-10,10;CIPOS95=-3,0;CIEND95=-3,3;MATEID=34425_1;EVENT=34425;SECONDARY;SU=4;PE=3;SR=1;ALG=PROD;AF=5.94e-05;NSAMP=1;MSQ=4.68;AN=16834;AC=1;NS=8438;AC_Hom=0;AC_Het=1;AC_Hemi=0;MAF=5.92557e-05;HWE=1;NFAM=1
6	122476944	214814	N	<DEL>	188.74	PASS	SVTYPE=DEL;POS=122476944;SVLEN=-1282;END=122478226;STRANDS=+-:10;CIPOS=-8,10;CIEND=-6,4;CIPOS95=0,0;CIEND95=0,0;SU=10;PE=4;SR=6;ALG=PROD;AF=5.94e-05;NSAMP=1;MSQ=188.74;AN=16834;AC=1;NS=8438;AC_Hom=0;AC_Het=1;AC_Hemi=0;MAF=5.92557e-05;HWE=1;NFAM=1
6	122485432	43664_2	N	[3:13222341[N	6205.51	LOW	SVTYPE=BND;POS=122485432;STRANDS=--:29;IMPRECISE;CIPOS=-535,54;CIEND=-360,128;CIPOS95=-160,54;CIEND95=-126,126;MATEID=43664_1;EVENT=43664;SECONDARY;SU=29;PE=29;SR=0;ALG=SUM;AF=0.00992;NSAMP=167;MSQ=36.7;AN=16834;AC=167;NS=8438;AC_Hom=0;AC_Het=168;AC_Hemi=0;MAF=0.00995497;HWE=1;NFAM=167
6	122485598	43665_2	N	N]3:13222168]	2783.85	LOW	SVTYPE=BND;POS=122485598;STRANDS=++:4;IMPRECISE;CIPOS=-10,506;CIEND=-10,411;CIPOS95=-1,162;CIEND95=-2,115;MATEID=43665_1;EVENT=43665;SECONDARY;SU=4;PE=4;SR=0;ALG=PROD;AF=0.005109;NSAMP=86;MSQ=31.64;AN=16834;AC=86;NS=8438;AC_Hom=0;AC_Het=86;AC_Hemi=0;MAF=0.00509599;HWE=1;NFAM=86
6	122519799	214815	N	<DEL>	161.98	PASS	SVTYPE=DEL;POS=122519799;SVLEN=-161;END=122519960;STRANDS=+-:5;CIPOS=-10,10;CIEND=-10,10;CIPOS95=0,0;CIEND95=0,0;SU=5;PE=0;SR=5;ALG=PROD;AF=5.94e-05;NSAMP=1;MSQ=161.87;AN=16834;AC=1;NS=8438;AC_Hom=0;AC_Het=1;AC_Hemi=0;MAF=5.92557e-05;HWE=1;NFAM=1
6	122544184	214816	N	<DEL>	2778.6	PASS	SVTYPE=DEL;POS=122544184;SVLEN=-2005;END=122546189;STRANDS=+-:120;CIPOS=-3,2;CIEND=-4,1;CIPOS95=0,0;CIEND95=0,0;SU=120;PE=64;SR=56;ALG=PROD;AF=0.0004158;NSAMP=7;MSQ=396.94;AN=16834;AC=7;NS=8438;AC_Hom=0;AC_Het=7;AC_Hemi=0;MAF=0.00041479;HWE=1;NFAM=7
6	122549634	214817_1	N	N[6:122868783[	9810.55	LOW	SVTYPE=BND;POS=122549634;STRANDS=+-:472;CIPOS=-2,2;CIEND=-2,2;CIPOS95=0,0;CIEND95=0,0;MATEID=214817_2;EVENT=214817;SU=472;PE=175;SR=297;ALG=PROD;AF=0.003921;NSAMP=66;MSQ=148.64;AN=16834;AC=66;NS=8438;AC_Hom=0;AC_Het=66;AC_Hemi=0;MAF=0.00391088;HWE=1;NFAM=66
6	122561242	43666_2	N	N[3:24855057[	39.96	LOW	SVTYPE=BND;POS=122561242;STRANDS=-+:4;CIPOS=-9,8;CIEND=-9,8;CIPOS95=0,0;CIEND95=0,0;MATEID=43666_1;EVENT=43666;SECONDARY;SU=4;PE=0;SR=4;ALG=PROD;AF=0.0001188;NSAMP=2;MSQ=19.44;AN=16834;AC=2;NS=8438;AC_Hom=0;AC_Het=2;AC_Hemi=0;MAF=0.000118511;HWE=1;NFAM=2
6	122571424	214818	N	<DEL>	14967.5	PASS	SVTYPE=DEL;POS=122571424;SVLEN=-4935;END=122576359;STRANDS=+-:634;CIPOS=-2,2;CIEND=-2,0;CIPOS95=0,0;CIEND95=0,0;SU=634;PE=381;SR=253;ALG=PROD;AF=0.002139;NSAMP=36;MSQ=415.76;AN=16834;AC=36;NS=8438;AC_Hom=0;AC_Het=36;AC_Hemi=0;MAF=0.00213321;HWE=1;NFAM=36
6	122584872	56589_2	N	N[5:126350179[	7893.04	LOW	SVTYPE=BND;POS=122584872;STRANDS=-+:8;CIPOS=-29,28;CIEND=-29,28;CIPOS95=0,0;CIEND95=0,0;MATEID=56589_1;EVENT=56589;SECONDARY;SU=8;PE=0;SR=8;ALG=PROD;AF=0.02038;NSAMP=343;MSQ=22.12;AN=16834;AC=343;NS=8438;AC_Hom=0;AC_Het=344;AC_Hemi=0;MAF=0.020384;HWE=0.0520807;NFAM=331
6	122622141	214819	N	<DEL>	401.71	PASS	SVTYPE=DEL;POS=122622141;SVLEN=-3503;END=122625644;STRANDS=+-:17;CIPOS=-8,10;CIEND=-10,10;CIPOS95=0,0;CIEND95=0,0;SU=17;PE=8;SR=9;ALG=PROD;AF=5.94e-05;NSAMP=1;MSQ=401.71;AN=16834;AC=1;NS=8438;AC_Hom=0;AC_Het=1;AC_Hemi=0;MAF=5.92557e-05;HWE=1;NFAM=1
6	122625643	312685_1	N	N]6:122626089]	71.89	LOW	SVTYPE=BND;POS=122625643;STRANDS=++:5;CIPOS=-10,10;CIEND=-10,10;CIPOS95=0,0;CIEND95=0,0;MATEID=312685_2;EVENT=312685;SU=5;PE=0;SR=5;ALG=PROD;AF=5.94e-05;NSAMP=1;MSQ=71.89;AN=16834;AC=1;NS=8438;AC_Hom=0;AC_Het=1;AC_Hemi=0;MAF=5.92557e-05;HWE=1;NFAM=1
6	122626088	214820	N	<DEL>	125.8	PASS	SVTYPE=DEL;POS=122626088;SVLEN=-1954;END=122628042;STRANDS=+-:5;IMPRECISE;CIPOS=-9,445;CIEND=-326,10;CIPOS95=0,144;CIEND95=-115,1;SU=5;PE=5;SR=0;ALG=PROD;AF=5.94e-05;NSAMP=1;MSQ=125.8;AN=16834;AC=1;NS=8438;AC_Hom=0;AC_Het=1;AC_Hemi=0;MAF=5.92557e-05;HWE=1;NFAM=1
6	122626089	312685_2	N	N]6:122625643]	71.89	LOW	SVTYPE=BND;POS=122626089;STRANDS=++:5;CIPOS=-10,10;CIEND=-10,10;CIPOS95=0,0;CIEND95=0,0;MATEID=312685_1;EVENT=312685;SECONDARY;SU=5;PE=0;SR=5;ALG=PROD;AF=5.94e-05;NSAMP=1;MSQ=71.89;AN=16834;AC=1;NS=8438;AC_Hom=0;AC_Het=1;AC_Hemi=0;MAF=5.92557e-05;HWE=1;NFAM=1
6	122652841	282621	N	<DUP>	279.12	PASS	SVTYPE=DUP;POS=122652841;SVLEN=40450;END=122693291;STRANDS=-+:23;IMPRECISE;CIPOS=-10,10;CIEND=-5,10;CIPOS95=-1,0;CIEND95=-1,1;SU=23;PE=20;SR=3;ALG=PROD;AF=5.94e-05;NSAMP=1;MSQ=278.52;AN=16834;AC=1;NS=8438;AC_Hom=0;AC_Het=1;AC_Hemi=0;MAF=5.92557e-05;HWE=1;NFAM=1
6	122657648	34426_2	N	[2:194974332[N	31522.8	LOW	SVTYPE=BND;POS=122657648;STRANDS=--:775;CIPOS=-1,1;CIEND=0,5;CIPOS95=0,0;CIEND95=0,0;MATEID=34426_1;EVENT=34426;SECONDARY;SU=775;PE=2;SR=773;ALG=PROD;AF=0.04307;NSAMP=725;MSQ=42.69;AN=16834;AC=725;NS=8438;AC_Hom=0;AC_Het=726;AC_Hemi=0;MAF=0.0430197;HWE=1.72943e-07;NFAM=712
6	122657648	8692_2	N	[1:90660297[N	164854	LOW	SVTYPE=BND;POS=122657648;STRANDS=--:6592;CIPOS=0,0;CIEND=0,0;CIPOS95=0,0;CIEND95=0,0;MATEID=8692_1;EVENT=8692;SECONDARY;SU=6592;PE=0;SR=6592;ALG=PROD;AF=0.1934;NSAMP=3256;MSQ=50.16;AN=16834;AC=3256;NS=8438;AC_Hom=0;AC_Het=3268;AC_Hemi=0;MAF=0.193648;HWE=0;NFAM=2946
6	122676000	62273_1	N	N]7:41497684]	282566	LOW	SVTYPE=BND;POS=122676000;STRANDS=++:8;IMPRECISE;CIPOS=-20,25;CIEND=-30,29;CIPOS95=-1,1;CIEND95=0,0;MATEID=62273_2;EVENT=62273;SU=8;PE=2;SR=6;ALG=PROD;AF=0.3853;NSAMP=5742;MSQ=48.97;AN=16832;AC=6486;NS=8437;AC_Hom=1490;AC_Het=5013;AC_Hemi=0;MAF=0.385386;HWE=0;NFAM=4969
6	122699463	214822_1	N	N[6:122859345[	2849.28	LOW	SVTYPE=BND;POS=122699463;STRANDS=+-:94;IMPRECISE;CIPOS=-14,336;CIEND=-190,47;CIPOS95=-14,18;CIEND95=-12,12;MATEID=214822_2;EVENT=214822;SU=94;PE=94;SR=0;ALG=PROD;AF=0.003089;NSAMP=52;MSQ=54.7;AN=16834;AC=52;NS=8438;AC_Hom=0;AC_Het=52;AC_Hemi=0;MAF=0.0030813;HWE=1;NFAM=51
6	122701232	282622	N	<DUP>	55079.4	PASS	SVTYPE=DUP;POS=122701232;SVLEN=121;END=122701353;STRANDS=-+:17;CIPOS=-10,10;CIEND=-10,10;CIPOS95=0,0;CIEND95=0,0;SU=17;PE=0;SR=17;ALG=PROD;AF=0.05679;NSAMP=935;MSQ=58.49;AN=16834;AC=956;NS=8438;AC_Hom=42;AC_Het=918;AC_Hemi=0;MAF=0.0568855;HWE=0.223612;NFAM=858
6	122720820	63701_1	N	[X:84499143[N	218.8	LOW	SVTYPE=BND;POS=122720820;STRANDS=--:11;CIPOS=-3,2;CIEND=-3,2;CIPOS95=0,0;CIEND95=0,0;MATEID=63701_2;EVENT=63701;SU=11;PE=0;SR=11;ALG=PROD;AF=5.94e-05;NSAMP=1;MSQ=218.8;AN=16834;AC=1;NS=8438;AC_Hom=0;AC_Het=1;AC_Hemi=0;MAF=5.92557e-05;HWE=1;NFAM=1
6	122801450	214823	N	<DEL>	137.76	PASS	SVTYPE=DEL;POS=122801450;SVLEN=-1844;END=122803294;STRANDS=+-:9;IMPRECISE;CIPOS=-10,225;CIEND=-209,10;CIPOS95=-3,43;CIEND95=-76,2;SU=9;PE=9;SR=0;ALG=PROD;AF=5.94e-05;NSAMP=1;MSQ=137.76;AN=16834;AC=1;NS=8438;AC_Hom=0;AC_Het=1;AC_Hemi=0;MAF=5.92557e-05;HWE=1;NFAM=1
6	122802237	214824	N	<DEL>	719.32	PASS	SVTYPE=DEL;POS=122802237;SVLEN=-54919;END=122857156;STRANDS=+-:30;CIPOS=-28,30;CIEND=-23,21;CIPOS95=0,0;CIEND95=0,0;SU=30;PE=12;SR=18;ALG=PROD;AF=0.0001188;NSAMP=2;MSQ=359.66;AN=16834;AC=2;NS=8438;AC_Hom=0;AC_Het=2;AC_Hemi=0;MAF=0.000118511;HWE=1;NFAM=2
6	122804043	214825_1	N	N[6:122804247[	17092.9	PASS	SVTYPE=BND;POS=122804043;STRANDS=+-:422;CIPOS=-4,3;CIEND=-4,3;CIPOS95=0,0;CIEND95=0,0;MATEID=214825_2;EVENT=214825;SU=422;PE=7;SR=415;ALG=PROD;AF=0.003683;NSAMP=62;MSQ=275.65;AN=16834;AC=62;NS=8438;AC_Hom=0;AC_Het=62;AC_Hemi=0;MAF=0.00367386;HWE=1;NFAM=49
6	122804247	214825_2	N	]6:122804043]N	17092.9	PASS	SVTYPE=BND;POS=122804043;STRANDS=+-:422;CIPOS=-4,3;CIEND=-4,3;CIPOS95=0,0;CIEND95=0,0;MATEID=214825_1;EVENT=214825;SECONDARY;SU=422;PE=7;SR=415;ALG=PROD;AF=0.003683;NSAMP=62;MSQ=275.65;AN=16834;AC=62;NS=8438;AC_Hom=0;AC_Het=62;AC_Hemi=0;MAF=0.00367386;HWE=1;NFAM=49
6	122817744	62306_1	N	]7:53652397]N	125.74	LOW	SVTYPE=BND;POS=122817744;STRANDS=-+:10;CIPOS=-10,10;CIEND=-4,4;CIPOS95=0,0;CIEND95=0,0;MATEID=62306_2;EVENT=62306;SU=10;PE=4;SR=6;ALG=PROD;AF=5.94e-05;NSAMP=1;MSQ=125.74;AN=16834;AC=1;NS=8438;AC_Hom=0;AC_Het=1;AC_Hemi=0;MAF=5.92557e-05;HWE=1;NFAM=1
6	122830676	214826	N	<DEL>	422.69	PASS	SVTYPE=DEL;POS=122830676;SVLEN=-3590;END=122834266;STRANDS=+-:16;CIPOS=-7,10;CIEND=-10,10;CIPOS95=0,0;CIEND95=0,0;SU=16;PE=10;SR=6;ALG=PROD;AF=5.94e-05;NSAMP=1;MSQ=422.69;AN=16834;AC=1;NS=8438;AC_Hom=0;AC_Het=1;AC_Hemi=0;MAF=5.92557e-05;HWE=1;NFAM=1
6	122845675	214827_1	N	N[6:122845845[	299.16	LOW	SVTYPE=BND;POS=122845675;STRANDS=+-:11;CIPOS=-6,5;CIEND=-3,2;CIPOS95=0,0;CIEND95=0,0;MATEID=214827_2;EVENT=214827;SU=11;PE=0;SR=11;ALG=PROD;AF=0.0001188;NSAMP=2;MSQ=148.36;AN=16834;AC=2;NS=8438;AC_Hom=0;AC_Het=2;AC_Hemi=0;MAF=0.000118511;HWE=1;NFAM=1
6	122845845	214827_2	N	]6:122845675]N	299.16	LOW	SVTYPE=BND;POS=122845675;STRANDS=+-:11;CIPOS=-3,2;CIEND=-6,5;CIPOS95=0,0;CIEND95=0,0;MATEID=214827_1;EVENT=214827;SECONDARY;SU=11;PE=0;SR=11;ALG=PROD;AF=0.0001188;NSAMP=2;MSQ=148.36;AN=16834;AC=2;NS=8438;AC_Hom=0;AC_Het=2;AC_Hemi=0;MAF=0.000118511;HWE=1;NFAM=1
6	122859345	214822_2	N	]6:122699463]N	2849.28	LOW	SVTYPE=BND;POS=122699463;STRANDS=+-:94;IMPRECISE;CIPOS=-190,47;CIEND=-14,336;CIPOS95=-12,12;CIEND95=-14,18;MATEID=214822_1;EVENT=214822;SECONDARY;SU=94;PE=94;SR=0;ALG=PROD;AF=0.003089;NSAMP=52;MSQ=54.7;AN=16834;AC=52;NS=8438;AC_Hom=0;AC_Het=52;AC_Hemi=0;MAF=0.0030813;HWE=1;NFAM=51
6	122859395	214828	N	<DEL>	1143.74	PASS	SVTYPE=DEL;POS=122859395;SVLEN=-9388;END=122868783;STRANDS=+-:35;IMPRECISE;CIPOS=-32,444;CIEND=-288,30;CIPOS95=-32,59;CIEND95=-58,30;SU=35;PE=35;SR=0;ALG=PROD;AF=0.001307;NSAMP=22;MSQ=51.43;AN=16834;AC=22;NS=8438;AC_Hom=0;AC_Het=22;AC_Hemi=0;MAF=0.00130363;HWE=1;NFAM=22
6	122868783	214817_2	N	]6:122549634]N	9810.55	LOW	SVTYPE=BND;POS=122549634;STRANDS=+-:472;CIPOS=-2,2;CIEND=-2,2;CIPOS95=0,0;CIEND95=0,0;MATEID=214817_1;EVENT=214817;SECONDARY;SU=472;PE=175;SR=297;ALG=PROD;AF=0.003921;NSAMP=66;MSQ=148.64;AN=16834;AC=66;NS=8438;AC_Hom=0;AC_Het=66;AC_Hemi=0;MAF=0.00391088;HWE=1;NFAM=66
6	122892293	50478_2	N	[4:91183153[N	1163.22	LOW	SVTYPE=BND;POS=122892293;STRANDS=--:22;IMPRECISE;CIPOS=-537,48;CIEND=-558,47;CIPOS95=-114,48;CIEND95=-115,47;MATEID=50478_1;EVENT=50478;SECONDARY;SU=22;PE=22;SR=0;ALG=PROD;AF=0.002376;NSAMP=40;MSQ=28.03;AN=16834;AC=40;NS=8438;AC_Hom=0;AC_Het=40;AC_Hemi=0;MAF=0.00237023;HWE=1;NFAM=39
6	122893650	214829	N	<DEL>	1040.06	PASS	SVTYPE=DEL;POS=122893650;SVLEN=-791;END=122894441;STRANDS=+-:46;CIPOS=-23,22;CIEND=-25,22;CIPOS95=0,0;CIEND95=0,0;SU=46;PE=28;SR=18;ALG=PROD;AF=0.0001188;NSAMP=2;MSQ=520.04;AN=16834;AC=2;NS=8438;AC_Hom=0;AC_Het=2;AC_Hemi=0;MAF=0.000118511;HWE=1;NFAM=2
6	122897742	214830	N	<DEL>	83.86	PASS	SVTYPE=DEL;POS=122897742;SVLEN=-1258;END=122899000;STRANDS=+-:5;IMPRECISE;CIPOS=-10,317;CIEND=-230,10;CIPOS95=-2,84;CIEND95=-103,2;SU=5;PE=5;SR=0;ALG=PROD;AF=5.94e-05;NSAMP=1;MSQ=83.85;AN=16834;AC=1;NS=8438;AC_Hom=0;AC_Het=1;AC_Hemi=0;MAF=5.92557e-05;HWE=1;NFAM=1
6	122897835	61728_1	N	]20:8802195]N	862.47	LOW	SVTYPE=BND;POS=122897835;STRANDS=-+:4;IMPRECISE;CIPOS=-50,49;CIEND=-44,50;CIPOS95=-3,3;CIEND95=-3,3;MATEID=61728_2;EVENT=61728;SU=4;PE=3;SR=1;ALG=PROD;AF=0.002792;NSAMP=46;MSQ=17.53;AN=16832;AC=47;NS=8437;AC_Hom=2;AC_Het=45;AC_Hemi=0;MAF=0.00278535;HWE=0.0622202;NFAM=46
6	122897835	8693_2	N	[1:218225480[N	2567.81	LOW	SVTYPE=BND;POS=122897835;STRANDS=--:4;CIPOS=-9,8;CIEND=-9,8;CIPOS95=0,0;CIEND95=0,0;MATEID=8693_1;EVENT=8693;SECONDARY;SU=4;PE=0;SR=4;ALG=PROD;AF=0.00897;NSAMP=151;MSQ=15.26;AN=16834;AC=151;NS=8438;AC_Hom=0;AC_Het=152;AC_Hemi=0;MAF=0.00900687;HWE=1;NFAM=148
6	122897975	50479_2	N	[4:155952844[N	369.43	LOW	SVTYPE=BND;POS=122897975;STRANDS=--:4;IMPRECISE;CIPOS=-266,10;CIEND=-529,8;CIPOS95=-127,2;CIEND95=-191,0;MATEID=50479_1;EVENT=50479;SECONDARY;SU=4;PE=4;SR=0;ALG=PROD;AF=0.00101;NSAMP=17;MSQ=19.46;AN=16834;AC=17;NS=8438;AC_Hom=0;AC_Het=17;AC_Hemi=0;MAF=0.00100735;HWE=1;NFAM=17
6	122950199	214831	N	<DEL>	719.51	PASS	SVTYPE=DEL;POS=122950199;SVLEN=-7513;END=122957712;STRANDS=+-:28;CIPOS=-2,1;CIEND=-10,10;CIPOS95=0,0;CIEND95=0,0;SU=28;PE=15;SR=13;ALG=PROD;AF=5.94e-05;NSAMP=1;MSQ=719.51;AN=16834;AC=1;NS=8438;AC_Hom=0;AC_Het=1;AC_Hemi=0;MAF=5.92557e-05;HWE=1;NFAM=1
6	123008540	282623_1	N	]6:123010701]N	539.02	PASS	SVTYPE=BND;POS=123008540;STRANDS=-+:47;CIPOS=-24,21;CIEND=-23,23;CIPOS95=0,0;CIEND95=0,0;MATEID=282623_2;EVENT=282623;SU=47;PE=28;SR=19;ALG=PROD;AF=0.0001782;NSAMP=2;MSQ=269.2;AN=16834;AC=3;NS=8438;AC_Hom=2;AC_Het=1;AC_Hemi=0;MAF=0.000177767;HWE=0.000177778;NFAM=2
6	123008789	214832_1	N	N[6:123012128[	607.85	PASS	SVTYPE=BND;POS=123008789;STRANDS=+-:34;CIPOS=-24,23;CIEND=-30,30;CIPOS95=0,0;CIEND95=0,0;MATEID=214832_2;EVENT=214832;SU=34;PE=18;SR=16;ALG=PROD;AF=0.0001188;NSAMP=2;MSQ=303.92;AN=16834;AC=2;NS=8438;AC_Hom=0;AC_Het=2;AC_Hemi=0;MAF=0.000118511;HWE=1;NFAM=2
6	123010701	282623_2	N	N[6:123008540[	539.02	PASS	SVTYPE=BND;POS=123008540;STRANDS=-+:47;CIPOS=-23,23;CIEND=-24,21;CIPOS95=0,0;CIEND95=0,0;MATEID=282623_1;EVENT=282623;SECONDARY;SU=47;PE=28;SR=19;ALG=PROD;AF=0.0001782;NSAMP=2;MSQ=269.2;AN=16834;AC=3;NS=8438;AC_Hom=2;AC_Het=1;AC_Hemi=0;MAF=0.000177767;HWE=0.000177778;NFAM=2
6	123012128	214832_2	N	]6:123008789]N	607.85	PASS	SVTYPE=BND;POS=123008789;STRANDS=+-:34;CIPOS=-30,30;CIEND=-24,23;CIPOS95=0,0;CIEND95=0,0;MATEID=214832_1;EVENT=214832;SECONDARY;SU=34;PE=18;SR=16;ALG=PROD;AF=0.0001188;NSAMP=2;MSQ=303.92;AN=16834;AC=2;NS=8438;AC_Hom=0;AC_Het=2;AC_Hemi=0;MAF=0.000118511;HWE=1;NFAM=2
6	123043594	214833	N	<DEL>	749.32	PASS	SVTYPE=DEL;POS=123043594;SVLEN=-1662;END=123045256;STRANDS=+-:32;CIPOS=-4,3;CIEND=-10,10;CIPOS95=0,0;CIEND95=0,0;SU=32;PE=24;SR=8;ALG=PROD;AF=5.94e-05;NSAMP=1;MSQ=749.32;AN=16834;AC=1;NS=8438;AC_Hom=0;AC_Het=1;AC_Hemi=0;MAF=5.92557e-05;HWE=1;NFAM=1
6	123062062	58598_1	N	N]10:121531393]	210.69	LOW	SVTYPE=BND;POS=123062062;STRANDS=++:40;CIPOS=-9,8;CIEND=-8,3;CIPOS95=0,0;CIEND95=0,0;MATEID=58598_2;EVENT=58598;SU=40;PE=0;SR=40;ALG=PROD;AF=0.0008911;NSAMP=15;MSQ=13.86;AN=16834;AC=15;NS=8438;AC_Hom=0;AC_Het=15;AC_Hemi=0;MAF=0.000888836;HWE=1;NFAM=12
6	123062532	214834_1	N	N[6:123062651[	2691.63	PASS	SVTYPE=BND;POS=123062532;STRANDS=+-:98;CIPOS=-24,23;CIEND=-24,23;CIPOS95=0,0;CIEND95=0,0;MATEID=214834_2;EVENT=214834;SU=98;PE=0;SR=98;ALG=PROD;AF=0.0005346;NSAMP=9;MSQ=299.07;AN=16834;AC=9;NS=8438;AC_Hom=0;AC_Het=9;AC_Hemi=0;MAF=0.000533302;HWE=1;NFAM=3
6	123062651	214834_2	N	]6:123062532]N	2691.63	PASS	SVTYPE=BND;POS=123062532;STRANDS=+-:98;CIPOS=-24,23;CIEND=-24,23;CIPOS95=0,0;CIEND95=0,0;MATEID=214834_1;EVENT=214834;SECONDARY;SU=98;PE=0;SR=98;ALG=PROD;AF=0.0005346;NSAMP=9;MSQ=299.07;AN=16834;AC=9;NS=8438;AC_Hom=0;AC_Het=9;AC_Hemi=0;MAF=0.000533302;HWE=1;NFAM=3
6	123075663	214835	N	<DEL>	2919.17	PASS	SVTYPE=DEL;POS=123075663;SVLEN=-934;END=123076597;STRANDS=+-:105;CIPOS=-3,10;CIEND=-10,7;CIPOS95=0,0;CIEND95=0,0;SU=105;PE=87;SR=18;ALG=PROD;AF=0.0005346;NSAMP=9;MSQ=324.35;AN=16834;AC=9;NS=8438;AC_Hom=0;AC_Het=9;AC_Hemi=0;MAF=0.000533302;HWE=1;NFAM=9
6	123102540	214836	N	<DEL>	476.54	PASS	SVTYPE=DEL;POS=123102540;SVLEN=-5066;END=123107606;STRANDS=+-:21;CIPOS=-3,2;CIEND=-10,10;CIPOS95=0,0;CIEND95=0,0;SU=21;PE=11;SR=10;ALG=PROD;AF=5.94e-05;NSAMP=1;MSQ=476.54;AN=16834;AC=1;NS=8438;AC_Hom=0;AC_Het=1;AC_Hemi=0;MAF=5.92557e-05;HWE=1;NFAM=1
6	123125875	214837	N	<DEL>	530.65	PASS	SVTYPE=DEL;POS=123125875;SVLEN=-279;END=123126154;STRANDS=+-:11;CIPOS=-10,10;CIEND=-10,10;CIPOS95=0,0;CIEND95=0,0;SU=11;PE=1;SR=10;ALG=PROD;AF=5.94e-05;NSAMP=1;MSQ=530.52;AN=16834;AC=1;NS=8438;AC_Hom=0;AC_Het=1;AC_Hemi=0;MAF=5.92557e-05;HWE=1;NFAM=1
6	123160973	214839	N	<DEL>	221.67	PASS	SVTYPE=DEL;POS=123160973;SVLEN=-3689;END=123164662;STRANDS=+-:9;IMPRECISE;CIPOS=-7,274;CIEND=-179,10;CIPOS95=0,78;CIEND95=-87,2;SU=9;PE=9;SR=0;ALG=PROD;AF=5.94e-05;NSAMP=1;MSQ=221.67;AN=16834;AC=1;NS=8438;AC_Hom=0;AC_Het=1;AC_Hemi=0;MAF=5.92557e-05;HWE=1;NFAM=1
6	123166322	56590_2	N	N]5:152829671]	56.86	LOW	SVTYPE=BND;POS=123166322;STRANDS=++:4;IMPRECISE;CIPOS=-10,432;CIEND=-10,381;CIPOS95=-2,134;CIEND95=-2,122;MATEID=56590_1;EVENT=56590;SECONDARY;SU=4;PE=4;SR=0;ALG=PROD;AF=5.94e-05;NSAMP=1;MSQ=56.86;AN=16834;AC=1;NS=8438;AC_Hom=0;AC_Het=1;AC_Hemi=0;MAF=5.92557e-05;HWE=1;NFAM=1
6	123166600	312684_2	N	[6:121941580[N	661.83	LOW	SVTYPE=BND;POS=123166600;STRANDS=--:37;IMPRECISE;CIPOS=-91,30;CIEND=-181,30;CIPOS95=-11,11;CIEND95=-33,30;MATEID=312684_1;EVENT=312684;SECONDARY;SU=37;PE=37;SR=0;ALG=PROD;AF=0.000297;NSAMP=5;MSQ=132.37;AN=16834;AC=5;NS=8438;AC_Hom=0;AC_Het=5;AC_Hemi=0;MAF=0.000296279;HWE=1;NFAM=4
6	123168845	34427_2	N	[2:13811683[N	89.35	LOW	SVTYPE=BND;POS=123168845;STRANDS=--:18;CIPOS=-50,50;CIEND=-45,43;CIPOS95=0,0;CIEND95=0,0;MATEID=34427_1;EVENT=34427;SECONDARY;SU=18;PE=11;SR=7;ALG=PROD;AF=5.94e-05;NSAMP=1;MSQ=89.35;AN=16834;AC=1;NS=8438;AC_Hom=0;AC_Het=1;AC_Hemi=0;MAF=5.92557e-05;HWE=1;NFAM=1
6	123168845	50482_2	N	]4:166127163]N	65.88	LOW	SVTYPE=BND;POS=123168845;STRANDS=+-:5;IMPRECISE;CIPOS=-407,30;CIEND=-29,318;CIPOS95=-109,30;CIEND95=-29,92;MATEID=50482_1;EVENT=50482;SECONDARY;SU=5;PE=5;SR=0;ALG=PROD;AF=5.94e-05;NSAMP=1;MSQ=65.88;AN=16834;AC=1;NS=8438;AC_Hom=0;AC_Het=1;AC_Hemi=0;MAF=5.92557e-05;HWE=1;NFAM=1
6	123168845	60764_1	N	[16:30633662[N	832.5	LOW	SVTYPE=BND;POS=123168845;STRANDS=--:45;IMPRECISE;CIPOS=-392,42;CIEND=-209,50;CIPOS95=-82,42;CIEND95=-24,24;MATEID=60764_2;EVENT=60764;SU=45;PE=45;SR=0;ALG=PROD;AF=0.0004752;NSAMP=8;MSQ=103.81;AN=16834;AC=8;NS=8438;AC_Hom=0;AC_Het=8;AC_Hemi=0;MAF=0.000474046;HWE=1;NFAM=8
6	123168847	59219_1	N	[11:71764888[N	461.56	LOW	SVTYPE=BND;POS=123168847;STRANDS=--:42;IMPRECISE;CIPOS=-359,8;CIEND=-184,25;CIPOS95=-75,8;CIEND95=-18,18;MATEID=59219_2;EVENT=59219;SU=42;PE=42;SR=0;ALG=PROD;AF=0.0005346;NSAMP=9;MSQ=49.45;AN=16834;AC=9;NS=8438;AC_Hom=0;AC_Het=10;AC_Hemi=0;MAF=0.000592557;HWE=1;NFAM=9
6	123168847	60753_1	N	]16:28860171]N	829.74	LOW	SVTYPE=BND;POS=123168847;STRANDS=-+:63;IMPRECISE;CIPOS=-368,7;CIEND=-10,289;CIPOS95=-72,7;CIEND95=-10,11;MATEID=60753_2;EVENT=60753;SU=63;PE=63;SR=0;ALG=PROD;AF=0.0009505;NSAMP=16;MSQ=51.01;AN=16834;AC=16;NS=8438;AC_Hom=0;AC_Het=16;AC_Hemi=0;MAF=0.000948092;HWE=1;NFAM=16
6	123168848	43667_2	N	]3:113758563]N	8449.19	LOW	SVTYPE=BND;POS=123168848;STRANDS=+-:608;IMPRECISE;CIPOS=-49,2;CIEND=-6,51;CIPOS95=-2,2;CIEND95=-1,1;MATEID=43667_1;EVENT=43667;SECONDARY;SU=608;PE=607;SR=1;ALG=PROD;AF=0.005584;NSAMP=94;MSQ=89.83;AN=16834;AC=94;NS=8438;AC_Hom=0;AC_Het=94;AC_Hemi=0;MAF=0.00557004;HWE=1;NFAM=93
6	123168848	60665_1	N	[16:6608430[N	309.04	LOW	SVTYPE=BND;POS=123168848;STRANDS=--:9;IMPRECISE;CIPOS=-435,46;CIEND=-494,50;CIPOS95=-140,46;CIEND95=-125,50;MATEID=60665_2;EVENT=60665;SU=9;PE=9;SR=0;ALG=PROD;AF=0.0004158;NSAMP=7;MSQ=42.44;AN=16834;AC=7;NS=8438;AC_Hom=0;AC_Het=7;AC_Hemi=0;MAF=0.00041479;HWE=1;NFAM=7
6	123168848	63107_1	N	]9:15441010]N	452.95	LOW	SVTYPE=BND;POS=123168848;STRANDS=-+:21;IMPRECISE;CIPOS=-406,46;CIEND=-50,337;CIPOS95=-89,46;CIEND95=-42,42;MATEID=63107_2;EVENT=63107;SU=21;PE=21;SR=0;ALG=PROD;AF=0.0005346;NSAMP=9;MSQ=49.6;AN=16834;AC=9;NS=8438;AC_Hom=0;AC_Het=9;AC_Hemi=0;MAF=0.000533302;HWE=1;NFAM=9
6	123168848	8694_2	N	]1:170925873]N	4194.65	LOW	SVTYPE=BND;POS=123168848;STRANDS=+-:397;IMPRECISE;CIPOS=-308,4;CIEND=-8,140;CIPOS95=-34,4;CIEND95=-3,3;MATEID=8694_1;EVENT=8694;SECONDARY;SU=397;PE=397;SR=0;ALG=PROD;AF=0.00499;NSAMP=84;MSQ=49.53;AN=16834;AC=84;NS=8438;AC_Hom=0;AC_Het=84;AC_Hemi=0;MAF=0.00497748;HWE=1;NFAM=84
6	123168849	34428_2	N	]2:230901407]N	230.63	LOW	SVTYPE=BND;POS=123168849;STRANDS=+-:14;IMPRECISE;CIPOS=-579,50;CIEND=-50,256;CIPOS95=-139,50;CIEND95=-41,41;MATEID=34428_1;EVENT=34428;SECONDARY;SU=14;PE=14;SR=0;ALG=PROD;AF=5.94e-05;NSAMP=1;MSQ=230.63;AN=16834;AC=1;NS=8438;AC_Hom=0;AC_Het=1;AC_Hemi=0;MAF=5.92557e-05;HWE=1;NFAM=1
6	123168849	50480_2	N	]4:151890378]N	1182.5	LOW	SVTYPE=BND;POS=123168849;STRANDS=+-:82;IMPRECISE;CIPOS=-318,24;CIEND=-31,245;CIPOS95=-42,24;CIEND95=-16,16;MATEID=50480_1;EVENT=50480;SECONDARY;SU=82;PE=82;SR=0;ALG=PROD;AF=0.0004752;NSAMP=8;MSQ=147.81;AN=16834;AC=8;NS=8438;AC_Hom=0;AC_Het=8;AC_Hemi=0;MAF=0.000474046;HWE=1;NFAM=8
6	123168849	56592_2	N	[5:37874052[N	155.67	LOW	SVTYPE=BND;POS=123168849;STRANDS=--:12;IMPRECISE;CIPOS=-418,50;CIEND=-222,50;CIPOS95=-110,50;CIEND95=-51,50;MATEID=56592_1;EVENT=56592;SECONDARY;SU=12;PE=12;SR=0;ALG=PROD;AF=0.0001188;NSAMP=2;MSQ=77.84;AN=16834;AC=2;NS=8438;AC_Hom=0;AC_Het=2;AC_Hemi=0;MAF=0.000118511;HWE=1;NFAM=2
6	123168849	56593_2	N	[5:52733554[N	50.85	LOW	SVTYPE=BND;POS=123168849;STRANDS=--:4;IMPRECISE;CIPOS=-565,50;CIEND=-301,50;CIPOS95=-180,50;CIEND95=-121,50;MATEID=56593_1;EVENT=56593;SECONDARY;SU=4;PE=4;SR=0;ALG=PROD;AF=5.94e-05;NSAMP=1;MSQ=50.85;AN=16834;AC=1;NS=8438;AC_Hom=0;AC_Het=1;AC_Hemi=0;MAF=5.92557e-05;HWE=1;NFAM=1
6	123168849	56594_2	N	]5:140642687]N	53.85	LOW	SVTYPE=BND;POS=123168849;STRANDS=+-:5;IMPRECISE;CIPOS=-496,50;CIEND=-50,380;CIPOS95=-153,50;CIEND95=-50,90;MATEID=56594_1;EVENT=56594;SECONDARY;SU=5;PE=5;SR=0;ALG=PROD;AF=5.94e-05;NSAMP=1;MSQ=53.85;AN=16834;AC=1;NS=8438;AC_Hom=0;AC_Het=1;AC_Hemi=0;MAF=5.92557e-05;HWE=1;NFAM=1
6	123168849	58809_1	N	]10:13417536]N	194.02	LOW	SVTYPE=BND;POS=123168849;STRANDS=-+:7;IMPRECISE;CIPOS=-391,5;CIEND=-10,335;CIPOS95=-123,0;CIEND95=-1,88;MATEID=58809_2;EVENT=58809;SU=7;PE=7;SR=0;ALG=PROD;AF=0.000297;NSAMP=5;MSQ=37.55;AN=16834;AC=5;NS=8438;AC_Hom=0;AC_Het=5;AC_Hemi=0;MAF=0.000296279;HWE=1;NFAM=5
6	123168849	59628_1	N	[12:72594421[N	267.16	LOW	SVTYPE=BND;POS=123168849;STRANDS=--:6;IMPRECISE;CIPOS=-626,50;CIEND=-207,50;CIPOS95=-176,50;CIEND95=-68,50;MATEID=59628_2;EVENT=59628;SU=6;PE=6;SR=0;ALG=PROD;AF=0.0004158;NSAMP=7;MSQ=37.42;AN=16834;AC=7;NS=8438;AC_Hom=0;AC_Het=7;AC_Hemi=0;MAF=0.00041479;HWE=1;NFAM=7
6	123168849	61001_1	N	]17:17286667]N	1838.31	LOW	SVTYPE=BND;POS=123168849;STRANDS=-+:4;IMPRECISE;CIPOS=-553,47;CIEND=-49,463;CIPOS95=-174,47;CIEND95=-49,147;MATEID=61001_2;EVENT=61001;SU=4;PE=4;SR=0;ALG=PROD;AF=0.00594;NSAMP=99;MSQ=17.48;AN=16834;AC=100;NS=8438;AC_Hom=2;AC_Het=98;AC_Hemi=0;MAF=0.00592557;HWE=0.255511;NFAM=92
6	123168849	61173_1	N	]17:66213430]N	226.74	LOW	SVTYPE=BND;POS=123168849;STRANDS=-+:11;CIPOS=-10,10;CIEND=-7,6;CIPOS95=0,0;CIEND95=0,0;MATEID=61173_2;EVENT=61173;SU=11;PE=6;SR=5;ALG=PROD;AF=0.0003564;NSAMP=6;MSQ=37.55;AN=16834;AC=6;NS=8438;AC_Hom=0;AC_Het=6;AC_Hemi=0;MAF=0.000355534;HWE=1;NFAM=6
6	123168849	61246_1	N	]18:2199304]N	321.5	LOW	SVTYPE=BND;POS=123168849;STRANDS=-+:11;IMPRECISE;CIPOS=-510,50;CIEND=-50,294;CIPOS95=-134,50;CIEND95=-50,70;MATEID=61246_2;EVENT=61246;SU=11;PE=11;SR=0;ALG=PROD;AF=0.0004158;NSAMP=7;MSQ=44.73;AN=16834;AC=7;NS=8438;AC_Hom=0;AC_Het=7;AC_Hemi=0;MAF=0.00041479;HWE=1;NFAM=7
6	123168849	61447_1	N	[19:979234[N	199.94	LOW	SVTYPE=BND;POS=123168849;STRANDS=--:13;IMPRECISE;CIPOS=-422,44;CIEND=-176,50;CIPOS95=-122,44;CIEND95=-47,47;MATEID=61447_2;EVENT=61447;SU=13;PE=13;SR=0;ALG=PROD;AF=0.000297;NSAMP=5;MSQ=39.62;AN=16834;AC=5;NS=8438;AC_Hom=0;AC_Het=5;AC_Hemi=0;MAF=0.000296279;HWE=1;NFAM=5
6	123168849	61495_1	N	]19:10740283]N	372.13	LOW	SVTYPE=BND;POS=123168849;STRANDS=-+:12;IMPRECISE;CIPOS=-323,42;CIEND=-50,367;CIPOS95=-122,42;CIEND95=-50,80;MATEID=61495_2;EVENT=61495;SU=12;PE=12;SR=0;ALG=PROD;AF=0.0006534;NSAMP=11;MSQ=32.52;AN=16834;AC=11;NS=8438;AC_Hom=0;AC_Het=11;AC_Hemi=0;MAF=0.000651813;HWE=1;NFAM=11
6	123168849	61729_1	N	]20:10577348]N	391.03	LOW	SVTYPE=BND;POS=123168849;STRANDS=-+:14;IMPRECISE;CIPOS=-355,30;CIEND=-30,261;CIPOS95=-101,30;CIEND95=-30,37;MATEID=61729_2;EVENT=61729;SU=14;PE=14;SR=0;ALG=PROD;AF=0.0004158;NSAMP=7;MSQ=54.78;AN=16834;AC=7;NS=8438;AC_Hom=0;AC_Het=7;AC_Hemi=0;MAF=0.00041479;HWE=1;NFAM=7
6	123168849	63320_1	N	]9:112320056]N	145.72	LOW	SVTYPE=BND;POS=123168849;STRANDS=-+:5;IMPRECISE;CIPOS=-475,50;CIEND=-50,414;CIPOS95=-149,50;CIEND95=-50,96;MATEID=63320_2;EVENT=63320;SU=5;PE=5;SR=0;ALG=PROD;AF=0.0003564;NSAMP=6;MSQ=23.43;AN=16834;AC=6;NS=8438;AC_Hom=0;AC_Het=6;AC_Hemi=0;MAF=0.000355534;HWE=1;NFAM=6
6	123168849	8697_2	N	[1:248627081[N	224.74	LOW	SVTYPE=BND;POS=123168849;STRANDS=--:10;IMPRECISE;CIPOS=-387,43;CIEND=-383,50;CIPOS95=-138,43;CIEND95=-105,50;MATEID=8697_1;EVENT=8697;SECONDARY;SU=10;PE=10;SR=0;ALG=PROD;AF=5.94e-05;NSAMP=1;MSQ=224.74;AN=16834;AC=1;NS=8438;AC_Hom=0;AC_Het=1;AC_Hemi=0;MAF=5.92557e-05;HWE=1;NFAM=1
6	123168886	58918_1	N	[10:98221031[N	253.77	LOW	SVTYPE=BND;POS=123168886;STRANDS=--:63;IMPRECISE;CIPOS=-431,6;CIEND=-143,45;CIPOS95=-72,6;CIEND95=-11,11;MATEID=58918_2;EVENT=58918;SU=63;PE=63;SR=0;ALG=PROD;AF=0.0002376;NSAMP=4;MSQ=47.14;AN=16834;AC=4;NS=8438;AC_Hom=0;AC_Het=5;AC_Hemi=0;MAF=0.000296279;HWE=1;NFAM=4
6	123168890	56591_2	N	]5:154514874]N	342.12	LOW	SVTYPE=BND;POS=123168890;STRANDS=+-:29;IMPRECISE;CIPOS=-425,10;CIEND=-10,314;CIPOS95=-74,10;CIEND95=-10,27;MATEID=56591_1;EVENT=56591;SECONDARY;SU=29;PE=29;SR=0;ALG=PROD;AF=0.000297;NSAMP=5;MSQ=68.42;AN=16834;AC=5;NS=8438;AC_Hom=0;AC_Het=5;AC_Hemi=0;MAF=0.000296279;HWE=1;NFAM=5
6	123168890	59567_1	N	[12:49401348[N	45.86	LOW	SVTYPE=BND;POS=123168890;STRANDS=--:18;IMPRECISE;CIPOS=-565,46;CIEND=-258,50;CIPOS95=-132,46;CIEND95=-44,44;MATEID=59567_2;EVENT=59567;SU=18;PE=18;SR=0;ALG=PROD;AF=0.0001782;NSAMP=3;MSQ=15.2;AN=16834;AC=3;NS=8438;AC_Hom=0;AC_Het=3;AC_Hemi=0;MAF=0.000177767;HWE=1;NFAM=3
6	123168890	60156_1	N	]14:39711123]N	226.86	LOW	SVTYPE=BND;POS=123168890;STRANDS=-+:18;IMPRECISE;CIPOS=-437,45;CIEND=-49,298;CIPOS95=-73,45;CIEND95=-38,38;MATEID=60156_2;EVENT=60156;SU=18;PE=18;SR=0;ALG=PROD;AF=0.0001782;NSAMP=3;MSQ=75.6;AN=16834;AC=3;NS=8438;AC_Hom=0;AC_Het=3;AC_Hemi=0;MAF=0.000177767;HWE=1;NFAM=3
6	123168890	8696_2	N	]1:202115282]N	32.75	LOW	SVTYPE=BND;POS=123168890;STRANDS=+-:6;IMPRECISE;CIPOS=-608,50;CIEND=-50,539;CIPOS95=-182,50;CIEND95=-50,132;MATEID=8696_1;EVENT=8696;SECONDARY;SU=6;PE=6;SR=0;ALG=PROD;AF=5.94e-05;NSAMP=1;MSQ=32.75;AN=16834;AC=1;NS=8438;AC_Hom=0;AC_Het=1;AC_Hemi=0;MAF=5.92557e-05;HWE=1;NFAM=1
6	123168900	50481_2	N	[4:57209535[N	14.98	LOW	SVTYPE=BND;POS=123168900;STRANDS=--:4;IMPRECISE;CIPOS=-555,30;CIEND=-266,30;CIPOS95=-188,30;CIEND95=-110,30;MATEID=50481_1;EVENT=50481;SECONDARY;SU=4;PE=4;SR=0;ALG=PROD;AF=5.94e-05;NSAMP=1;MSQ=14.98;AN=16834;AC=1;NS=8438;AC_Hom=0;AC_Het=1;AC_Hemi=0;MAF=5.92557e-05;HWE=1;NFAM=1
6	123168907	61977_1	N	]21:41280151]N	2829.27	LOW	SVTYPE=BND;POS=123168907;STRANDS=-+:352;IMPRECISE;CIPOS=-307,3;CIEND=-8,185;CIPOS95=-9,3;CIEND95=-3,3;MATEID=61977_2;EVENT=61977;SU=352;PE=352;SR=0;ALG=PROD;AF=0.003148;NSAMP=53;MSQ=53.16;AN=16834;AC=53;NS=8438;AC_Hom=0;AC_Het=53;AC_Hemi=0;MAF=0.00314055;HWE=1;NFAM=41
6	123168908	61385_1	N	]18:55410701]N	9.19	LOW	SVTYPE=BND;POS=123168908;STRANDS=-+:5;IMPRECISE;CIPOS=-587,10;CIEND=-10,432;CIPOS95=-184,0;CIEND95=-2,117;MATEID=61385_2;EVENT=61385;SU=5;PE=5;SR=0;ALG=PROD;AF=5.94e-05;NSAMP=1;MSQ=9.19;AN=16834;AC=1;NS=8438;AC_Hom=0;AC_Het=1;AC_Hemi=0;MAF=5.92557e-05;HWE=1;NFAM=1
6	123168912	8695_2	N	[1:32885473[N	77.58	LOW	SVTYPE=BND;POS=123168912;STRANDS=--:11;CIPOS=-26,22;CIEND=-30,30;CIPOS95=0,0;CIEND95=0,0;MATEID=8695_1;EVENT=8695;SECONDARY;SU=11;PE=5;SR=6;ALG=PROD;AF=5.94e-05;NSAMP=1;MSQ=77.58;AN=16834;AC=1;NS=8438;AC_Hom=0;AC_Het=1;AC_Hemi=0;MAF=5.92557e-05;HWE=1;NFAM=1
6	123168925	214840	N	<DEL:ME:Other|Other|SVA_F>	100027	PASS	SVTYPE=MEI;POS=123168925;SVLEN=-2659;END=123171584;STRANDS=+-:4534;CIPOS=0,0;CIEND=0,0;CIPOS95=0,0;CIEND95=0,0;SU=4534;PE=2417;SR=2117;ALG=PROD;AF=0.01343;NSAMP=224;MSQ=446.55;AN=16834;AC=226;NS=8438;AC_Hom=4;AC_Het=222;AC_Hemi=0;MAF=0.0133918;HWE=0.663837;NFAM=192
6	123169769	59569_1	N	N]12:49526219]	12.17	LOW	SVTYPE=BND;POS=123169769;STRANDS=++:8;CIPOS=-5,6;CIEND=-10,10;CIPOS95=0,0;CIEND95=0,0;MATEID=59569_2;EVENT=59569;SU=8;PE=3;SR=5;ALG=PROD;AF=5.94e-05;NSAMP=1;MSQ=12.17;AN=16834;AC=1;NS=8438;AC_Hom=0;AC_Het=1;AC_Hemi=0;MAF=5.92557e-05;HWE=1;NFAM=1
6	123169783	60141_1	N	N]14:34349809]	83.49	LOW	SVTYPE=BND;POS=123169783;STRANDS=++:8;IMPRECISE;CIPOS=-24,30;CIEND=-30,29;CIPOS95=-3,3;CIEND95=-2,2;MATEID=60141_2;EVENT=60141;SU=8;PE=7;SR=1;ALG=PROD;AF=0.0001188;NSAMP=2;MSQ=41.75;AN=16834;AC=2;NS=8438;AC_Hom=0;AC_Het=2;AC_Hemi=0;MAF=0.000118511;HWE=1;NFAM=2
6	123169866	8698_2	N	N[1:202115268[	212.59	LOW	SVTYPE=BND;POS=123169866;STRANDS=-+:5;IMPRECISE;CIPOS=-5,10;CIEND=-10,10;CIPOS95=-1,1;CIEND95=-1,0;MATEID=8698_1;EVENT=8698;SECONDARY;SU=5;PE=3;SR=2;ALG=PROD;AF=5.94e-05;NSAMP=1;MSQ=212.59;AN=16834;AC=1;NS=8438;AC_Hom=0;AC_Het=1;AC_Hemi=0;MAF=5.92557e-05;HWE=1;NFAM=1
6	123169901	61170_1	N	N]17:65609691]	32.56	LOW	SVTYPE=BND;POS=123169901;STRANDS=++:4;IMPRECISE;CIPOS=-5,10;CIEND=-6,10;CIPOS95=-1,3;CIEND95=-1,3;MATEID=61170_2;EVENT=61170;SU=4;PE=3;SR=1;ALG=PROD;AF=5.94e-05;NSAMP=1;MSQ=32.56;AN=16834;AC=1;NS=8438;AC_Hom=0;AC_Het=1;AC_Hemi=0;MAF=5.92557e-05;HWE=1;NFAM=1
6	123169941	62000_1	N	N[22:19149155[	137.76	LOW	SVTYPE=BND;POS=123169941;STRANDS=+-:7;IMPRECISE;CIPOS=-10,351;CIEND=-395,10;CIPOS95=-2,99;CIEND95=-140,1;MATEID=62000_2;EVENT=62000;SU=7;PE=7;SR=0;ALG=PROD;AF=5.94e-05;NSAMP=1;MSQ=137.76;AN=16834;AC=1;NS=8438;AC_Hom=0;AC_Het=1;AC_Hemi=0;MAF=5.92557e-05;HWE=1;NFAM=1
6	123170161	61706_1	N	N]20:3668092]	295.93	LOW	SVTYPE=BND;POS=123170161;STRANDS=++:22;IMPRECISE;CIPOS=-30,293;CIEND=-30,286;CIPOS95=-30,57;CIEND95=-30,46;MATEID=61706_2;EVENT=61706;SU=22;PE=22;SR=0;ALG=PROD;AF=0.0001188;NSAMP=2;MSQ=147.97;AN=16834;AC=2;NS=8438;AC_Hom=0;AC_Het=2;AC_Hemi=0;MAF=0.000118511;HWE=1;NFAM=2
6	123170371	61754_1	N	N[20:18099605[	353.32	LOW	SVTYPE=BND;POS=123170371;STRANDS=+-:21;IMPRECISE;CIPOS=-30,429;CIEND=-343,11;CIPOS95=-30,58;CIEND95=-71,11;MATEID=61754_2;EVENT=61754;SU=21;PE=21;SR=0;ALG=PROD;AF=0.000297;NSAMP=5;MSQ=70.07;AN=16834;AC=5;NS=8438;AC_Hom=0;AC_Het=5;AC_Hemi=0;MAF=0.000296279;HWE=1;NFAM=1
6	123170555	63255_1	N	N]9:91241294]	20904.2	LOW	SVTYPE=BND;POS=123170555;STRANDS=++:8;IMPRECISE;CIPOS=-30,500;CIEND=-30,388;CIPOS95=-30,114;CIEND95=-30,66;MATEID=63255_2;EVENT=63255;SU=8;PE=8;SR=0;ALG=PROD;AF=0.04301;NSAMP=724;MSQ=28.03;AN=16834;AC=724;NS=8438;AC_Hom=0;AC_Het=725;AC_Hemi=0;MAF=0.0429604;HWE=1.70437e-07;NFAM=626
6	123170853	8699_2	N	N]1:46926875]	86.6	LOW	SVTYPE=BND;POS=123170853;STRANDS=++:4;IMPRECISE;CIPOS=-10,361;CIEND=-10,370;CIPOS95=-1,103;CIEND95=-2,113;MATEID=8699_1;EVENT=8699;SECONDARY;SU=4;PE=4;SR=0;ALG=PROD;AF=5.94e-05;NSAMP=1;MSQ=86.6;AN=16834;AC=1;NS=8438;AC_Hom=0;AC_Het=1;AC_Hemi=0;MAF=5.92557e-05;HWE=1;NFAM=1
6	123171326	8708_2	N	N]1:212431112]	28.26	LOW	SVTYPE=BND;POS=123171326;STRANDS=++:22;CIPOS=-44,43;CIEND=-46,44;CIPOS95=0,0;CIEND95=0,0;MATEID=8708_1;EVENT=8708;SECONDARY;SU=22;PE=6;SR=16;ALG=PROD;AF=0.0001188;NSAMP=2;MSQ=14.07;AN=16834;AC=2;NS=8438;AC_Hom=0;AC_Het=2;AC_Hemi=0;MAF=0.000118511;HWE=1;NFAM=2
6	123171327	56602_2	N	N[5:180450337[	89.54	LOW	SVTYPE=BND;POS=123171327;STRANDS=-+:11;CIPOS=-44,45;CIEND=-50,50;CIPOS95=0,0;CIEND95=0,0;MATEID=56602_1;EVENT=56602;SECONDARY;SU=11;PE=5;SR=6;ALG=PROD;AF=5.94e-05;NSAMP=1;MSQ=89.54;AN=16834;AC=1;NS=8438;AC_Hom=0;AC_Het=1;AC_Hemi=0;MAF=5.92557e-05;HWE=1;NFAM=1
6	123171335	61996_1	N	N[22:18054917[	77.77	LOW	SVTYPE=BND;POS=123171335;STRANDS=+-:20;CIPOS=-2,1;CIEND=-10,10;CIPOS95=0,0;CIEND95=0,0;MATEID=61996_2;EVENT=61996;SU=20;PE=6;SR=14;ALG=PROD;AF=5.94e-05;NSAMP=1;MSQ=77.77;AN=16834;AC=1;NS=8438;AC_Hom=0;AC_Het=1;AC_Hemi=0;MAF=5.92557e-05;HWE=1;NFAM=1
6	123171349	34429_2	N	N]2:108737471]	2212.31	LOW	SVTYPE=BND;POS=123171349;STRANDS=++:349;CIPOS=-2,2;CIEND=-3,2;CIPOS95=0,0;CIEND95=0,0;MATEID=34429_1;EVENT=34429;SECONDARY;SU=349;PE=127;SR=222;ALG=PROD;AF=0.001426;NSAMP=24;MSQ=91.92;AN=16834;AC=24;NS=8438;AC_Hom=0;AC_Het=24;AC_Hemi=0;MAF=0.00142214;HWE=1;NFAM=24
6	123171387	61496_1	N	N[19:10740272[	116.72	LOW	SVTYPE=BND;POS=123171387;STRANDS=+-:9;IMPRECISE;CIPOS=-50,322;CIEND=-202,50;CIPOS95=-50,106;CIEND95=-83,50;MATEID=61496_2;EVENT=61496;SU=9;PE=9;SR=0;ALG=PROD;AF=5.94e-05;NSAMP=1;MSQ=116.72;AN=16834;AC=1;NS=8438;AC_Hom=0;AC_Het=1;AC_Hemi=0;MAF=5.92557e-05;HWE=1;NFAM=1
6	123171387	63821_1	N	N]X:122685387]	221.55	LOW	SVTYPE=BND;POS=123171387;STRANDS=++:13;IMPRECISE;CIPOS=-8,227;CIEND=-10,183;CIPOS95=0,90;CIEND95=-2,42;MATEID=63821_2;EVENT=63821;SU=13;PE=13;SR=0;ALG=PROD;AF=5.94e-05;NSAMP=1;MSQ=221.55;AN=16834;AC=1;NS=8438;AC_Hom=0;AC_Het=1;AC_Hemi=0;MAF=5.92557e-05;HWE=1;NFAM=1
6	123171388	43673_2	N	N]3:142648599]	368.45	PASS	SVTYPE=BND;POS=123171388;STRANDS=++:21;CIPOS=-26,30;CIEND=-25,23;CIPOS95=0,0;CIEND95=0,0;MATEID=43673_1;EVENT=43673;SECONDARY;SU=21;PE=13;SR=8;ALG=PROD;AF=5.94e-05;NSAMP=1;MSQ=368.45;AN=16834;AC=1;NS=8438;AC_Hom=0;AC_Het=1;AC_Hemi=0;MAF=5.92557e-05;HWE=1;NFAM=1
6	123171388	8705_2	N	N[1:29090395[	38.44	LOW	SVTYPE=BND;POS=123171388;STRANDS=-+:9;IMPRECISE;CIPOS=-46,48;CIEND=-49,46;CIPOS95=-1,1;CIEND95=0,0;MATEID=8705_1;EVENT=8705;SECONDARY;SU=9;PE=5;SR=4;ALG=PROD;AF=5.94e-05;NSAMP=1;MSQ=38.44;AN=16834;AC=1;NS=8438;AC_Hom=0;AC_Het=1;AC_Hemi=0;MAF=5.92557e-05;HWE=1;NFAM=1
6	123171393	8702_2	N	N[1:109648193[	100.84	LOW	SVTYPE=BND;POS=123171393;STRANDS=-+:21;CIPOS=-46,45;CIEND=-49,47;CIPOS95=0,0;CIEND95=0,0;MATEID=8702_1;EVENT=8702;SECONDARY;SU=21;PE=11;SR=10;ALG=PROD;AF=0.0001782;NSAMP=3;MSQ=33.61;AN=16834;AC=3;NS=8438;AC_Hom=0;AC_Het=3;AC_Hemi=0;MAF=0.000177767;HWE=1;NFAM=3
6	123171399	56598_2	N	N]5:32164278]	89.6	LOW	SVTYPE=BND;POS=123171399;STRANDS=++:8;IMPRECISE;CIPOS=-47,50;CIEND=-50,50;CIPOS95=-1,1;CIEND95=-1,1;MATEID=56598_1;EVENT=56598;SECONDARY;SU=8;PE=5;SR=3;ALG=PROD;AF=5.94e-05;NSAMP=1;MSQ=89.6;AN=16834;AC=1;NS=8438;AC_Hom=0;AC_Het=1;AC_Hemi=0;MAF=5.92557e-05;HWE=1;NFAM=1
6	123171401	61081_1	N	N]17:39945014]	47.58	LOW	SVTYPE=BND;POS=123171401;STRANDS=++:7;IMPRECISE;CIPOS=-10,328;CIEND=-10,356;CIPOS95=-1,121;CIEND95=0,104;MATEID=61081_2;EVENT=61081;SU=7;PE=7;SR=0;ALG=PROD;AF=5.94e-05;NSAMP=1;MSQ=47.58;AN=16834;AC=1;NS=8438;AC_Hom=0;AC_Het=1;AC_Hemi=0;MAF=5.92557e-05;HWE=1;NFAM=1
6	123171405	50483_2	N	N]4:88305920]	35923.6	LOW	SVTYPE=BND;POS=123171405;STRANDS=++:2906;IMPRECISE;CIPOS=-1,50;CIEND=-2,48;CIPOS95=-1,2;CIEND95=-1,1;MATEID=50483_1;EVENT=50483;SECONDARY;SU=2906;PE=2904;SR=2;ALG=PROD;AF=0.02727;NSAMP=459;MSQ=78.11;AN=16834;AC=459;NS=8438;AC_Hom=0;AC_Het=459;AC_Hemi=0;MAF=0.0271984;HWE=0.00308445;NFAM=454
6	123171405	62284_1	N	N[7:44755696[	23.87	LOW	SVTYPE=BND;POS=123171405;STRANDS=+-:6;IMPRECISE;CIPOS=-7,10;CIEND=-10,9;CIPOS95=-1,1;CIEND95=-1,1;MATEID=62284_2;EVENT=62284;SU=6;PE=4;SR=2;ALG=PROD;AF=5.94e-05;NSAMP=1;MSQ=23.87;AN=16834;AC=1;NS=8438;AC_Hom=0;AC_Het=1;AC_Hemi=0;MAF=5.92557e-05;HWE=1;NFAM=1
6	123171405	8703_2	N	N]1:27219756]	56.43	LOW	SVTYPE=BND;POS=123171405;STRANDS=++:9;IMPRECISE;CIPOS=-48,50;CIEND=-47,50;CIPOS95=-1,1;CIEND95=-1,1;MATEID=8703_1;EVENT=8703;SECONDARY;SU=9;PE=7;SR=2;ALG=PROD;AF=0.0001188;NSAMP=2;MSQ=28.19;AN=16834;AC=2;NS=8438;AC_Hom=0;AC_Het=2;AC_Hemi=0;MAF=0.000118511;HWE=1;NFAM=2
6	123171407	61694_1	N	N]20:423863]	26.55	LOW	SVTYPE=BND;POS=123171407;STRANDS=++:7;IMPRECISE;CIPOS=-10,308;CIEND=-10,386;CIPOS95=-1,113;CIEND95=0,119;MATEID=61694_2;EVENT=61694;SU=7;PE=7;SR=0;ALG=PROD;AF=5.94e-05;NSAMP=1;MSQ=26.55;AN=16834;AC=1;NS=8438;AC_Hom=0;AC_Het=1;AC_Hemi=0;MAF=5.92557e-05;HWE=1;NFAM=1
6	123171408	63206_1	N	N[9:79507750[	92.67	LOW	SVTYPE=BND;POS=123171408;STRANDS=+-:9;IMPRECISE;CIPOS=-10,409;CIEND=-291,10;CIPOS95=-1,114;CIEND95=-96,0;MATEID=63206_2;EVENT=63206;SU=9;PE=9;SR=0;ALG=PROD;AF=5.94e-05;NSAMP=1;MSQ=92.67;AN=16834;AC=1;NS=8438;AC_Hom=0;AC_Het=1;AC_Hemi=0;MAF=5.92557e-05;HWE=1;NFAM=1
6	123171410	50489_2	N	N]4:159573048]	65.75	LOW	SVTYPE=BND;POS=123171410;STRANDS=++:7;IMPRECISE;CIPOS=-30,494;CIEND=-30,375;CIPOS95=-30,118;CIEND95=-30,106;MATEID=50489_1;EVENT=50489;SECONDARY;SU=7;PE=7;SR=0;ALG=PROD;AF=5.94e-05;NSAMP=1;MSQ=65.75;AN=16834;AC=1;NS=8438;AC_Hom=0;AC_Het=1;AC_Hemi=0;MAF=5.92557e-05;HWE=1;NFAM=1
6	123171410	60875_1	N	N]16:70538869]	47.78	LOW	SVTYPE=BND;POS=123171410;STRANDS=++:5;IMPRECISE;CIPOS=-10,456;CIEND=-10,437;CIPOS95=-1,140;CIEND95=-1,128;MATEID=60875_2;EVENT=60875;SU=5;PE=5;SR=0;ALG=PROD;AF=5.94e-05;NSAMP=1;MSQ=47.78;AN=16834;AC=1;NS=8438;AC_Hom=0;AC_Het=1;AC_Hemi=0;MAF=5.92557e-05;HWE=1;NFAM=1
6	123171412	61247_1	N	N[18:2199304[	80.71	LOW	SVTYPE=BND;POS=123171412;STRANDS=+-:7;IMPRECISE;CIPOS=-50,386;CIEND=-230,50;CIPOS95=-50,115;CIEND95=-96,50;MATEID=61247_2;EVENT=61247;SU=7;PE=7;SR=0;ALG=PROD;AF=5.94e-05;NSAMP=1;MSQ=80.71;AN=16834;AC=1;NS=8438;AC_Hom=0;AC_Het=1;AC_Hemi=0;MAF=5.92557e-05;HWE=1;NFAM=1
6	123171415	8706_2	N	N]1:36521690]	122.8	LOW	SVTYPE=BND;POS=123171415;STRANDS=++:8;IMPRECISE;CIPOS=-50,392;CIEND=-50,329;CIPOS95=-50,122;CIEND95=-50,86;MATEID=8706_1;EVENT=8706;SECONDARY;SU=8;PE=8;SR=0;ALG=PROD;AF=5.94e-05;NSAMP=1;MSQ=122.8;AN=16834;AC=1;NS=8438;AC_Hom=0;AC_Het=1;AC_Hemi=0;MAF=5.92557e-05;HWE=1;NFAM=1
6	123171420	56601_2	N	N]5:137017497]	44.83	LOW	SVTYPE=BND;POS=123171420;STRANDS=++:5;IMPRECISE;CIPOS=-50,476;CIEND=-50,359;CIPOS95=-50,142;CIEND95=-50,90;MATEID=56601_1;EVENT=56601;SECONDARY;SU=5;PE=5;SR=0;ALG=PROD;AF=5.94e-05;NSAMP=1;MSQ=44.83;AN=16834;AC=1;NS=8438;AC_Hom=0;AC_Het=1;AC_Hemi=0;MAF=5.92557e-05;HWE=1;NFAM=1
6	123171421	61544_1	N	N[19:21771816[	71.82	LOW	SVTYPE=BND;POS=123171421;STRANDS=+-:6;IMPRECISE;CIPOS=-10,312;CIEND=-328,10;CIPOS95=-2,82;CIEND95=-105,0;MATEID=61544_2;EVENT=61544;SU=6;PE=6;SR=0;ALG=PROD;AF=5.94e-05;NSAMP=1;MSQ=71.82;AN=16834;AC=1;NS=8438;AC_Hom=0;AC_Het=1;AC_Hemi=0;MAF=5.92557e-05;HWE=1;NFAM=1
6	123171423	34437_2	N	N[2:201879123[	51.36	LOW	SVTYPE=BND;POS=123171423;STRANDS=-+:6;IMPRECISE;CIPOS=-46,50;CIEND=-50,49;CIPOS95=-3,3;CIEND95=-3,3;MATEID=34437_1;EVENT=34437;SECONDARY;SU=6;PE=5;SR=1;ALG=PROD;AF=0.0001188;NSAMP=2;MSQ=25.68;AN=16834;AC=2;NS=8438;AC_Hom=0;AC_Het=2;AC_Hemi=0;MAF=0.000118511;HWE=1;NFAM=2
6	123171427	63304_1	N	N[9:107515074[	20.89	LOW	SVTYPE=BND;POS=123171427;STRANDS=+-:4;IMPRECISE;CIPOS=-10,475;CIEND=-286,10;CIPOS95=-1,154;CIEND95=-143,1;MATEID=63304_2;EVENT=63304;SU=4;PE=4;SR=0;ALG=PROD;AF=5.94e-05;NSAMP=1;MSQ=20.89;AN=16834;AC=1;NS=8438;AC_Hom=0;AC_Het=1;AC_Hemi=0;MAF=5.92557e-05;HWE=1;NFAM=1
6	123171428	8709_2	N	N]1:212440684]	44.83	LOW	SVTYPE=BND;POS=123171428;STRANDS=++:5;IMPRECISE;CIPOS=-50,520;CIEND=-49,433;CIPOS95=-50,156;CIEND95=-49,124;MATEID=8709_1;EVENT=8709;SECONDARY;SU=5;PE=5;SR=0;ALG=PROD;AF=5.94e-05;NSAMP=1;MSQ=44.83;AN=16834;AC=1;NS=8438;AC_Hom=0;AC_Het=1;AC_Hemi=0;MAF=5.92557e-05;HWE=1;NFAM=1
6	123171429	62151_1	N	N[7:6167559[	41.83	LOW	SVTYPE=BND;POS=123171429;STRANDS=+-:4;IMPRECISE;CIPOS=-10,481;CIEND=-226,10;CIPOS95=-1,161;CIEND95=-100,2;MATEID=62151_2;EVENT=62151;SU=4;PE=4;SR=0;ALG=PROD;AF=5.94e-05;NSAMP=1;MSQ=41.83;AN=16834;AC=1;NS=8438;AC_Hom=0;AC_Het=1;AC_Hemi=0;MAF=5.92557e-05;HWE=1;NFAM=1
6	123171430	60897_1	N	N]16:81186705]	59.74	LOW	SVTYPE=BND;POS=123171430;STRANDS=++:4;IMPRECISE;CIPOS=-10,460;CIEND=-10,250;CIPOS95=-1,133;CIEND95=-2,104;MATEID=60897_2;EVENT=60897;SU=4;PE=4;SR=0;ALG=PROD;AF=5.94e-05;NSAMP=1;MSQ=59.74;AN=16834;AC=1;NS=8438;AC_Hom=0;AC_Het=1;AC_Hemi=0;MAF=5.92557e-05;HWE=1;NFAM=1
6	123171431	312686_1	N	N]6:134347610]	12.11	LOW	SVTYPE=BND;POS=123171431;STRANDS=++:4;IMPRECISE;CIPOS=-10,459;CIEND=-10,359;CIPOS95=-1,143;CIEND95=-2,116;MATEID=312686_2;EVENT=312686;SU=4;PE=4;SR=0;ALG=PROD;AF=5.94e-05;NSAMP=1;MSQ=12.11;AN=16834;AC=1;NS=8438;AC_Hom=0;AC_Het=1;AC_Hemi=0;MAF=5.92557e-05;HWE=1;NFAM=1
6	123171432	56599_2	N	N[5:65198069[	50.85	LOW	SVTYPE=BND;POS=123171432;STRANDS=-+:4;IMPRECISE;CIPOS=-50,523;CIEND=-299,50;CIPOS95=-50,150;CIEND95=-119,50;MATEID=56599_1;EVENT=56599;SECONDARY;SU=4;PE=4;SR=0;ALG=PROD;AF=5.94e-05;NSAMP=1;MSQ=50.85;AN=16834;AC=1;NS=8438;AC_Hom=0;AC_Het=1;AC_Hemi=0;MAF=5.92557e-05;HWE=1;NFAM=1
6	123171433	60479_1	N	N[15:70839563[	320629	LOW	SVTYPE=BND;POS=123171433;STRANDS=+-:16452;CIPOS=-3,8;CIEND=-7,3;CIPOS95=0,0;CIEND95=0,0;MATEID=60479_2;EVENT=60479;SU=16452;PE=16435;SR=17;ALG=PROD;AF=0.1602;NSAMP=2695;MSQ=118.64;AN=16834;AC=2697;NS=8438;AC_Hom=4;AC_Het=2698;AC_Hemi=0;MAF=0.160109;HWE=0;NFAM=2417
6	123171433	60765_1	N	N]16:30633674]	268.51	LOW	SVTYPE=BND;POS=123171433;STRANDS=++:28;IMPRECISE;CIPOS=-50,330;CIEND=-47,331;CIPOS95=-48,48;CIEND95=-47,53;MATEID=60765_2;EVENT=60765;SU=28;PE=28;SR=0;ALG=PROD;AF=0.0002376;NSAMP=4;MSQ=67.12;AN=16834;AC=4;NS=8438;AC_Hom=0;AC_Het=4;AC_Hemi=0;MAF=0.000237023;HWE=1;NFAM=4
6	123171434	34438_2	N	N[2:230901392[	230.18	LOW	SVTYPE=BND;POS=123171434;STRANDS=-+:16;IMPRECISE;CIPOS=-45,328;CIEND=-269,50;CIPOS95=-45,103;CIEND95=-68,50;MATEID=34438_1;EVENT=34438;SECONDARY;SU=16;PE=16;SR=0;ALG=PROD;AF=5.94e-05;NSAMP=1;MSQ=230.18;AN=16834;AC=1;NS=8438;AC_Hom=0;AC_Het=1;AC_Hemi=0;MAF=5.92557e-05;HWE=1;NFAM=1
6	123171434	43672_2	N	N[3:128301610[	134.57	LOW	SVTYPE=BND;POS=123171434;STRANDS=-+:8;IMPRECISE;CIPOS=-50,364;CIEND=-227,50;CIPOS95=-50,98;CIEND95=-89,50;MATEID=43672_1;EVENT=43672;SECONDARY;SU=8;PE=8;SR=0;ALG=PROD;AF=5.94e-05;NSAMP=1;MSQ=134.57;AN=16834;AC=1;NS=8438;AC_Hom=0;AC_Het=1;AC_Hemi=0;MAF=5.92557e-05;HWE=1;NFAM=1
6	123171434	8707_2	N	N[1:46735302[	104.83	LOW	SVTYPE=BND;POS=123171434;STRANDS=-+:6;IMPRECISE;CIPOS=-50,446;CIEND=-305,50;CIPOS95=-50,123;CIEND95=-138,50;MATEID=8707_1;EVENT=8707;SECONDARY;SU=6;PE=6;SR=0;ALG=PROD;AF=5.94e-05;NSAMP=1;MSQ=104.83;AN=16834;AC=1;NS=8438;AC_Hom=0;AC_Het=1;AC_Hemi=0;MAF=5.92557e-05;HWE=1;NFAM=1
6	123171435	56597_2	N	N]5:37874065]	284.22	LOW	SVTYPE=BND;POS=123171435;STRANDS=++:16;IMPRECISE;CIPOS=-50,457;CIEND=-48,385;CIPOS95=-50,80;CIEND95=-48,64;MATEID=56597_1;EVENT=56597;SECONDARY;SU=16;PE=16;SR=0;ALG=PROD;AF=0.0001782;NSAMP=3;MSQ=94.74;AN=16834;AC=3;NS=8438;AC_Hom=0;AC_Het=3;AC_Hemi=0;MAF=0.000177767;HWE=1;NFAM=3
6	123171436	34434_2	N	N]2:60562988]	80.84	LOW	SVTYPE=BND;POS=123171436;STRANDS=++:4;IMPRECISE;CIPOS=-50,522;CIEND=-50,461;CIPOS95=-50,160;CIEND95=-50,138;MATEID=34434_1;EVENT=34434;SECONDARY;SU=4;PE=4;SR=0;ALG=PROD;AF=5.94e-05;NSAMP=1;MSQ=80.84;AN=16834;AC=1;NS=8438;AC_Hom=0;AC_Het=1;AC_Hemi=0;MAF=5.92557e-05;HWE=1;NFAM=1
6	123171436	61448_1	N	N]19:979244]	246.02	LOW	SVTYPE=BND;POS=123171436;STRANDS=++:18;IMPRECISE;CIPOS=-50,421;CIEND=-50,298;CIPOS95=-50,87;CIEND95=-37,37;MATEID=61448_2;EVENT=61448;SU=18;PE=18;SR=0;ALG=PROD;AF=0.0001782;NSAMP=3;MSQ=81.7;AN=16834;AC=3;NS=8438;AC_Hom=0;AC_Het=3;AC_Hemi=0;MAF=0.000177767;HWE=1;NFAM=3
6	123171436	61656_1	N	N]19:53728954]	128.74	LOW	SVTYPE=BND;POS=123171436;STRANDS=++:5;IMPRECISE;CIPOS=-10,458;CIEND=-10,403;CIPOS95=0,145;CIEND95=0,135;MATEID=61656_2;EVENT=61656;SU=5;PE=5;SR=0;ALG=PROD;AF=5.94e-05;NSAMP=1;MSQ=128.74;AN=16834;AC=1;NS=8438;AC_Hom=0;AC_Het=1;AC_Hemi=0;MAF=5.92557e-05;HWE=1;NFAM=1
6	123171437	43674_2	N	N]3:186641382]	71.76	LOW	SVTYPE=BND;POS=123171437;STRANDS=++:5;IMPRECISE;CIPOS=-46,50;CIEND=-45,50;CIPOS95=-3,3;CIEND95=-2,2;MATEID=43674_1;EVENT=43674;SECONDARY;SU=5;PE=4;SR=1;ALG=PROD;AF=0.0001188;NSAMP=2;MSQ=35.89;AN=16834;AC=2;NS=8438;AC_Hom=0;AC_Het=2;AC_Hemi=0;MAF=0.000118511;HWE=1;NFAM=2
6	123171437	58649_1	N	N[10:13417523[	83.85	LOW	SVTYPE=BND;POS=123171437;STRANDS=+-:6;IMPRECISE;CIPOS=-10,439;CIEND=-133,10;CIPOS95=-1,110;CIEND95=-65,1;MATEID=58649_2;EVENT=58649;SU=6;PE=6;SR=0;ALG=PROD;AF=5.94e-05;NSAMP=1;MSQ=83.85;AN=16834;AC=1;NS=8438;AC_Hom=0;AC_Het=1;AC_Hemi=0;MAF=5.92557e-05;HWE=1;NFAM=1
6	123171438	60662_1	N	N]16:6209581]	248.54	LOW	SVTYPE=BND;POS=123171438;STRANDS=++:12;IMPRECISE;CIPOS=-10,292;CIEND=-8,285;CIPOS95=-1,98;CIEND95=0,85;MATEID=60662_2;EVENT=60662;SU=12;PE=12;SR=0;ALG=PROD;AF=5.94e-05;NSAMP=1;MSQ=248.54;AN=16834;AC=1;NS=8438;AC_Hom=0;AC_Het=1;AC_Hemi=0;MAF=5.92557e-05;HWE=1;NFAM=1
6	123171438	61099_1	N	N]17:47214372]	62.74	LOW	SVTYPE=BND;POS=123171438;STRANDS=++:7;IMPRECISE;CIPOS=-10,351;CIEND=-10,394;CIPOS95=-2,101;CIEND95=0,128;MATEID=61099_2;EVENT=61099;SU=7;PE=7;SR=0;ALG=PROD;AF=5.94e-05;NSAMP=1;MSQ=62.74;AN=16834;AC=1;NS=8438;AC_Hom=0;AC_Het=1;AC_Hemi=0;MAF=5.92557e-05;HWE=1;NFAM=1
6	123171438	61161_1	N	N[17:62961951[	157.2	LOW	SVTYPE=BND;POS=123171438;STRANDS=+-:6;IMPRECISE;CIPOS=-10,447;CIEND=-260,10;CIPOS95=-1,150;CIEND95=-125,1;MATEID=61161_2;EVENT=61161;SU=6;PE=6;SR=0;ALG=PROD;AF=0.0001782;NSAMP=3;MSQ=52.4;AN=16834;AC=3;NS=8438;AC_Hom=0;AC_Het=3;AC_Hemi=0;MAF=0.000177767;HWE=1;NFAM=3
6	123171438	61355_1	N	N[18:44993431[	83.85	LOW	SVTYPE=BND;POS=123171438;STRANDS=+-:5;IMPRECISE;CIPOS=-10,398;CIEND=-316,10;CIPOS95=-1,117;CIEND95=-114,1;MATEID=61355_2;EVENT=61355;SU=5;PE=5;SR=0;ALG=PROD;AF=5.94e-05;NSAMP=1;MSQ=83.85;AN=16834;AC=1;NS=8438;AC_Hom=0;AC_Het=1;AC_Hemi=0;MAF=5.92557e-05;HWE=1;NFAM=1
6	123171439	61464_1	N	N]19:4551842]	35.82	LOW	SVTYPE=BND;POS=123171439;STRANDS=++:5;IMPRECISE;CIPOS=-10,429;CIEND=-10,391;CIPOS95=-1,133;CIEND95=-2,101;MATEID=61464_2;EVENT=61464;SU=5;PE=5;SR=0;ALG=PROD;AF=5.94e-05;NSAMP=1;MSQ=35.82;AN=16834;AC=1;NS=8438;AC_Hom=0;AC_Het=1;AC_Hemi=0;MAF=5.92557e-05;HWE=1;NFAM=1
6	123171439	62365_1	N	N[7:74089735[	113.72	LOW	SVTYPE=BND;POS=123171439;STRANDS=+-:6;IMPRECISE;CIPOS=-10,402;CIEND=-297,9;CIPOS95=0,126;CIEND95=-94,0;MATEID=62365_2;EVENT=62365;SU=6;PE=6;SR=0;ALG=PROD;AF=5.94e-05;NSAMP=1;MSQ=113.72;AN=16834;AC=1;NS=8438;AC_Hom=0;AC_Het=1;AC_Hemi=0;MAF=5.92557e-05;HWE=1;NFAM=1
6	123171440	34432_2	N	N[2:32279211[	155.29	LOW	SVTYPE=BND;POS=123171440;STRANDS=-+:15;IMPRECISE;CIPOS=-50,346;CIEND=-141,49;CIPOS95=-50,73;CIEND95=-40,40;MATEID=34432_1;EVENT=34432;SECONDARY;SU=15;PE=15;SR=0;ALG=PROD;AF=0.0001188;NSAMP=2;MSQ=77.65;AN=16834;AC=2;NS=8438;AC_Hom=0;AC_Het=2;AC_Hemi=0;MAF=0.000118511;HWE=1;NFAM=2
6	123171440	43668_2	N	N[3:5211040[	146.25	LOW	SVTYPE=BND;POS=123171440;STRANDS=-+:14;IMPRECISE;CIPOS=-50,348;CIEND=-343,50;CIPOS95=-50,75;CIEND95=-60,50;MATEID=43668_1;EVENT=43668;SECONDARY;SU=14;PE=14;SR=0;ALG=PROD;AF=0.0001188;NSAMP=2;MSQ=73.11;AN=16834;AC=2;NS=8438;AC_Hom=0;AC_Het=2;AC_Hemi=0;MAF=0.000118511;HWE=1;NFAM=2
6	123171440	43675_2	N	N]3:197533966]	32.88	LOW	SVTYPE=BND;POS=123171440;STRANDS=++:4;IMPRECISE;CIPOS=-50,519;CIEND=-50,145;CIPOS95=-50,159;CIEND95=-47,47;MATEID=43675_1;EVENT=43675;SECONDARY;SU=4;PE=4;SR=0;ALG=PROD;AF=5.94e-05;NSAMP=1;MSQ=32.88;AN=16834;AC=1;NS=8438;AC_Hom=0;AC_Het=1;AC_Hemi=0;MAF=5.92557e-05;HWE=1;NFAM=1
6	123171440	50484_2	N	N]4:48234983]	371.14	LOW	SVTYPE=BND;POS=123171440;STRANDS=++:20;IMPRECISE;CIPOS=-50,350;CIEND=-50,320;CIPOS95=-50,66;CIEND95=-50,55;MATEID=50484_1;EVENT=50484;SECONDARY;SU=20;PE=20;SR=0;ALG=PROD;AF=0.0002376;NSAMP=4;MSQ=92.78;AN=16834;AC=4;NS=8438;AC_Hom=0;AC_Het=4;AC_Hemi=0;MAF=0.000237023;HWE=1;NFAM=4
6	123171440	56596_2	N	N[5:154514862[	445.82	LOW	SVTYPE=BND;POS=123171440;STRANDS=-+:66;IMPRECISE;CIPOS=-10,342;CIEND=-247,10;CIPOS95=-10,42;CIEND95=-29,10;MATEID=56596_1;EVENT=56596;SECONDARY;SU=66;PE=66;SR=0;ALG=PROD;AF=0.000594;NSAMP=10;MSQ=44.58;AN=16834;AC=10;NS=8438;AC_Hom=0;AC_Het=10;AC_Hemi=0;MAF=0.000592557;HWE=1;NFAM=10
6	123171440	58599_1	N	N]10:83832343]	284.48	PASS	SVTYPE=BND;POS=123171440;STRANDS=++:13;IMPRECISE;CIPOS=-10,405;CIEND=-9,295;CIPOS95=-1,77;CIEND95=0,74;MATEID=58599_2;EVENT=58599;SU=13;PE=13;SR=0;ALG=PROD;AF=5.94e-05;NSAMP=1;MSQ=284.48;AN=16834;AC=1;NS=8438;AC_Hom=0;AC_Het=1;AC_Hemi=0;MAF=5.92557e-05;HWE=1;NFAM=1
6	123171440	58601_1	N	N]10:122718586]	65.75	LOW	SVTYPE=BND;POS=123171440;STRANDS=++:6;IMPRECISE;CIPOS=-10,273;CIEND=-9,285;CIPOS95=-2,72;CIEND95=0,80;MATEID=58601_2;EVENT=58601;SU=6;PE=6;SR=0;ALG=PROD;AF=5.94e-05;NSAMP=1;MSQ=65.75;AN=16834;AC=1;NS=8438;AC_Hom=0;AC_Het=1;AC_Hemi=0;MAF=5.92557e-05;HWE=1;NFAM=1
6	123171440	59185_1	N	N]11:61172971]	83.53	LOW	SVTYPE=BND;POS=123171440;STRANDS=++:9;IMPRECISE;CIPOS=-10,310;CIEND=-8,311;CIPOS95=-2,94;CIEND95=0,90;MATEID=59185_2;EVENT=59185;SU=9;PE=9;SR=0;ALG=PROD;AF=5.94e-05;NSAMP=1;MSQ=83.53;AN=16834;AC=1;NS=8438;AC_Hom=0;AC_Het=1;AC_Hemi=0;MAF=5.92557e-05;HWE=1;NFAM=1
6	123171440	59568_1	N	N]12:49401356]	228.21	LOW	SVTYPE=BND;POS=123171440;STRANDS=++:24;IMPRECISE;CIPOS=-50,319;CIEND=-50,419;CIPOS95=-50,61;CIEND95=-50,59;MATEID=59568_2;EVENT=59568;SU=24;PE=24;SR=0;ALG=PROD;AF=0.0002376;NSAMP=4;MSQ=57.05;AN=16834;AC=4;NS=8438;AC_Hom=0;AC_Het=4;AC_Hemi=0;MAF=0.000237023;HWE=1;NFAM=4
6	123171440	59629_1	N	N]12:72594439]	29.68	LOW	SVTYPE=BND;POS=123171440;STRANDS=++:7;IMPRECISE;CIPOS=-50,444;CIEND=-50,472;CIPOS95=-50,133;CIEND95=-50,112;MATEID=59629_2;EVENT=59629;SU=7;PE=7;SR=0;ALG=PROD;AF=5.94e-05;NSAMP=1;MSQ=29.68;AN=16834;AC=1;NS=8438;AC_Hom=0;AC_Het=1;AC_Hemi=0;MAF=5.92557e-05;HWE=1;NFAM=1
6	123171440	59699_1	N	N]12:98633072]	215.66	LOW	SVTYPE=BND;POS=123171440;STRANDS=++:10;IMPRECISE;CIPOS=-10,325;CIEND=-9,346;CIPOS95=0,114;CIEND95=0,116;MATEID=59699_2;EVENT=59699;SU=10;PE=10;SR=0;ALG=PROD;AF=5.94e-05;NSAMP=1;MSQ=215.66;AN=16834;AC=1;NS=8438;AC_Hom=0;AC_Het=1;AC_Hemi=0;MAF=5.92557e-05;HWE=1;NFAM=1
6	123171440	60402_1	N	N]15:34600515]	452.27	LOW	SVTYPE=BND;POS=123171440;STRANDS=++:27;IMPRECISE;CIPOS=-50,263;CIEND=-30,372;CIPOS95=-50,70;CIEND95=-30,41;MATEID=60402_2;EVENT=60402;SU=27;PE=27;SR=0;ALG=PROD;AF=0.0001188;NSAMP=2;MSQ=226.12;AN=16834;AC=2;NS=8438;AC_Hom=0;AC_Het=2;AC_Hemi=0;MAF=0.000118511;HWE=1;NFAM=2
6	123171440	60448_1	N	N[15:59608893[	113.78	LOW	SVTYPE=BND;POS=123171440;STRANDS=+-:7;IMPRECISE;CIPOS=-10,466;CIEND=-235,10;CIPOS95=-1,157;CIEND95=-82,2;MATEID=60448_2;EVENT=60448;SU=7;PE=7;SR=0;ALG=PROD;AF=5.94e-05;NSAMP=1;MSQ=113.78;AN=16834;AC=1;NS=8438;AC_Hom=0;AC_Het=1;AC_Hemi=0;MAF=5.92557e-05;HWE=1;NFAM=1
6	123171440	60512_1	N	N[15:90669530[	155.55	LOW	SVTYPE=BND;POS=123171440;STRANDS=+-:7;IMPRECISE;CIPOS=-10,371;CIEND=-307,9;CIPOS95=-1,127;CIEND95=-99,1;MATEID=60512_2;EVENT=60512;SU=7;PE=7;SR=0;ALG=PROD;AF=0.0001188;NSAMP=2;MSQ=77.78;AN=16834;AC=2;NS=8438;AC_Hom=0;AC_Het=2;AC_Hemi=0;MAF=0.000118511;HWE=1;NFAM=2
6	123171440	60812_1	N	N[16:53920249[	53.85	LOW	SVTYPE=BND;POS=123171440;STRANDS=+-:4;IMPRECISE;CIPOS=-10,396;CIEND=-229,10;CIPOS95=0,137;CIEND95=-106,2;MATEID=60812_2;EVENT=60812;SU=4;PE=4;SR=0;ALG=PROD;AF=5.94e-05;NSAMP=1;MSQ=53.85;AN=16834;AC=1;NS=8438;AC_Hom=0;AC_Het=1;AC_Hemi=0;MAF=5.92557e-05;HWE=1;NFAM=1
6	123171440	61516_1	N	N[19:14576372[	293.75	PASS	SVTYPE=BND;POS=123171440;STRANDS=+-:11;IMPRECISE;CIPOS=-10,289;CIEND=-407,10;CIPOS95=-1,84;CIEND95=-101,0;MATEID=61516_2;EVENT=61516;SU=11;PE=11;SR=0;ALG=PROD;AF=5.94e-05;NSAMP=1;MSQ=293.75;AN=16834;AC=1;NS=8438;AC_Hom=0;AC_Het=1;AC_Hemi=0;MAF=5.92557e-05;HWE=1;NFAM=1
6	123171440	61756_1	N	N[20:18600797[	62.72	LOW	SVTYPE=BND;POS=123171440;STRANDS=+-:5;IMPRECISE;CIPOS=-10,451;CIEND=-350,9;CIPOS95=-1,145;CIEND95=-119,0;MATEID=61756_2;EVENT=61756;SU=5;PE=5;SR=0;ALG=PROD;AF=5.94e-05;NSAMP=1;MSQ=59.8;AN=16834;AC=1;NS=8438;AC_Hom=0;AC_Het=1;AC_Hemi=0;MAF=5.92557e-05;HWE=1;NFAM=1
6	123171440	62156_1	N	N[7:8460307[	203.91	LOW	SVTYPE=BND;POS=123171440;STRANDS=+-:9;IMPRECISE;CIPOS=-10,316;CIEND=-269,10;CIPOS95=-1,93;CIEND95=-95,1;MATEID=62156_2;EVENT=62156;SU=9;PE=9;SR=0;ALG=PROD;AF=0.0001188;NSAMP=2;MSQ=101.96;AN=16834;AC=2;NS=8438;AC_Hom=0;AC_Het=2;AC_Hemi=0;MAF=0.000118511;HWE=1;NFAM=2
6	123171440	62200_1	N	N]7:20608801]	86.85	LOW	SVTYPE=BND;POS=123171440;STRANDS=++:5;IMPRECISE;CIPOS=-10,466;CIEND=-10,425;CIPOS95=-1,158;CIEND95=-2,125;MATEID=62200_2;EVENT=62200;SU=5;PE=5;SR=0;ALG=PROD;AF=5.94e-05;NSAMP=1;MSQ=86.85;AN=16834;AC=1;NS=8438;AC_Hom=0;AC_Het=1;AC_Hemi=0;MAF=5.92557e-05;HWE=1;NFAM=1
6	123171440	62290_1	N	N]7:47704437]	185.35	LOW	SVTYPE=BND;POS=123171440;STRANDS=++:12;IMPRECISE;CIPOS=-30,363;CIEND=-25,344;CIPOS95=-30,85;CIEND95=-25,81;MATEID=62290_2;EVENT=62290;SU=12;PE=12;SR=0;ALG=PROD;AF=0.0001188;NSAMP=2;MSQ=92.67;AN=16834;AC=2;NS=8438;AC_Hom=0;AC_Het=2;AC_Hemi=0;MAF=0.000118511;HWE=1;NFAM=2
6	123171440	63106_1	N	N[9:15440995[	422.31	LOW	SVTYPE=BND;POS=123171440;STRANDS=+-:23;IMPRECISE;CIPOS=-50,377;CIEND=-218,30;CIPOS95=-50,63;CIEND95=-48,30;MATEID=63106_2;EVENT=63106;SU=23;PE=23;SR=0;ALG=PROD;AF=0.0002376;NSAMP=4;MSQ=105.58;AN=16834;AC=4;NS=8438;AC_Hom=0;AC_Het=4;AC_Hemi=0;MAF=0.000237023;HWE=1;NFAM=4
6	123171440	63170_1	N	N[9:37113699[	68.75	LOW	SVTYPE=BND;POS=123171440;STRANDS=+-:6;IMPRECISE;CIPOS=-10,344;CIEND=-290,10;CIPOS95=-1,101;CIEND95=-91,1;MATEID=63170_2;EVENT=63170;SU=6;PE=6;SR=0;ALG=PROD;AF=5.94e-05;NSAMP=1;MSQ=68.75;AN=16834;AC=1;NS=8438;AC_Hom=0;AC_Het=1;AC_Hemi=0;MAF=5.92557e-05;HWE=1;NFAM=1
6	123171440	63321_1	N	N[9:112320043[	107.77	LOW	SVTYPE=BND;POS=123171440;STRANDS=+-:6;IMPRECISE;CIPOS=-50,409;CIEND=-282,50;CIPOS95=-50,107;CIEND95=-97,50;MATEID=63321_2;EVENT=63321;SU=6;PE=6;SR=0;ALG=PROD;AF=5.94e-05;NSAMP=1;MSQ=107.77;AN=16834;AC=1;NS=8438;AC_Hom=0;AC_Het=1;AC_Hemi=0;MAF=5.92557e-05;HWE=1;NFAM=1
6	123171440	63363_1	N	N[9:127672233[	56.79	LOW	SVTYPE=BND;POS=123171440;STRANDS=+-:6;IMPRECISE;CIPOS=-10,416;CIEND=-248,10;CIPOS95=-1,135;CIEND95=-127,1;MATEID=63363_2;EVENT=63363;SU=6;PE=6;SR=0;ALG=PROD;AF=5.94e-05;NSAMP=1;MSQ=56.79;AN=16834;AC=1;NS=8438;AC_Hom=0;AC_Het=1;AC_Hemi=0;MAF=5.92557e-05;HWE=1;NFAM=1
6	123171440	63403_1	N	N[9:140390559[	41.83	LOW	SVTYPE=BND;POS=123171440;STRANDS=+-:5;IMPRECISE;CIPOS=-10,433;CIEND=-202,10;CIPOS95=0,149;CIEND95=-93,2;MATEID=63403_2;EVENT=63403;SU=5;PE=5;SR=0;ALG=PROD;AF=5.94e-05;NSAMP=1;MSQ=41.83;AN=16834;AC=1;NS=8438;AC_Hom=0;AC_Het=1;AC_Hemi=0;MAF=5.92557e-05;HWE=1;NFAM=1
6	123171440	8701_2	N	N[1:153422841[	220.75	LOW	SVTYPE=BND;POS=123171440;STRANDS=-+:28;IMPRECISE;CIPOS=-50,419;CIEND=-240,50;CIPOS95=-50,55;CIEND95=-45,45;MATEID=8701_1;EVENT=8701;SECONDARY;SU=28;PE=28;SR=0;ALG=PROD;AF=0.000297;NSAMP=5;MSQ=44.15;AN=16834;AC=5;NS=8438;AC_Hom=0;AC_Het=5;AC_Hemi=0;MAF=0.000296279;HWE=1;NFAM=5
6	123171440	8704_2	N	N[1:27224281[	167.69	LOW	SVTYPE=BND;POS=123171440;STRANDS=-+:7;IMPRECISE;CIPOS=-50,454;CIEND=-312,50;CIPOS95=-50,138;CIEND95=-78,50;MATEID=8704_1;EVENT=8704;SECONDARY;SU=7;PE=7;SR=0;ALG=PROD;AF=5.94e-05;NSAMP=1;MSQ=167.69;AN=16834;AC=1;NS=8438;AC_Hom=0;AC_Het=1;AC_Hemi=0;MAF=5.92557e-05;HWE=1;NFAM=1
6	123171440	8710_2	N	N[1:226087904[	107.45	LOW	SVTYPE=BND;POS=123171440;STRANDS=-+:11;IMPRECISE;CIPOS=-50,338;CIEND=-345,50;CIPOS95=-50,98;CIEND95=-83,50;MATEID=8710_1;EVENT=8710;SECONDARY;SU=11;PE=11;SR=0;ALG=PROD;AF=5.94e-05;NSAMP=1;MSQ=107.45;AN=16834;AC=1;NS=8438;AC_Hom=0;AC_Het=1;AC_Hemi=0;MAF=5.92557e-05;HWE=1;NFAM=1
6	123171441	34433_2	N	N[2:37583470[	298.36	LOW	SVTYPE=BND;POS=123171441;STRANDS=-+:39;IMPRECISE;CIPOS=-36,295;CIEND=-209,34;CIPOS95=-36,48;CIEND95=-25,25;MATEID=34433_1;EVENT=34433;SECONDARY;SU=39;PE=39;SR=0;ALG=PROD;AF=0.000297;NSAMP=5;MSQ=59.66;AN=16834;AC=5;NS=8438;AC_Hom=0;AC_Het=5;AC_Hemi=0;MAF=0.000296279;HWE=1;NFAM=5
6	123171441	43669_2	N	N]3:32656051]	212.59	LOW	SVTYPE=BND;POS=123171441;STRANDS=++:15;IMPRECISE;CIPOS=-50,506;CIEND=-50,344;CIPOS95=-50,95;CIEND95=-50,61;MATEID=43669_1;EVENT=43669;SECONDARY;SU=15;PE=15;SR=0;ALG=PROD;AF=0.0001188;NSAMP=2;MSQ=106.29;AN=16834;AC=2;NS=8438;AC_Hom=0;AC_Het=2;AC_Hemi=0;MAF=0.000118511;HWE=1;NFAM=2
6	123171441	43671_2	N	N[3:124582684[	227.5	LOW	SVTYPE=BND;POS=123171441;STRANDS=-+:27;IMPRECISE;CIPOS=-45,50;CIEND=-50,41;CIPOS95=-2,2;CIEND95=-3,3;MATEID=43671_1;EVENT=43671;SECONDARY;SU=27;PE=26;SR=1;ALG=PROD;AF=0.0002376;NSAMP=4;MSQ=56.88;AN=16834;AC=4;NS=8438;AC_Hom=0;AC_Het=4;AC_Hemi=0;MAF=0.000237023;HWE=1;NFAM=4
6	123171441	56595_2	N	N]5:80132584]	52461.7	LOW	SVTYPE=BND;POS=123171441;STRANDS=++:3264;CIPOS=-2,41;CIEND=-1,10;CIPOS95=0,0;CIEND95=0,0;MATEID=56595_1;EVENT=56595;SECONDARY;SU=3264;PE=3259;SR=5;ALG=PROD;AF=0.03451;NSAMP=581;MSQ=90.15;AN=16834;AC=581;NS=8438;AC_Hom=0;AC_Het=581;AC_Hemi=0;MAF=0.0344276;HWE=5.27134e-05;NFAM=571
6	123171441	59521_1	N	N[12:31391734[	6326.54	LOW	SVTYPE=BND;POS=123171441;STRANDS=+-:301;IMPRECISE;CIPOS=-10,258;CIEND=-187,12;CIPOS95=-10,13;CIEND95=-5,5;MATEID=59521_2;EVENT=59521;SU=301;PE=301;SR=0;ALG=PROD;AF=0.004515;NSAMP=76;MSQ=83.06;AN=16834;AC=76;NS=8438;AC_Hom=0;AC_Het=76;AC_Hemi=0;MAF=0.00450344;HWE=1;NFAM=76
6	123171441	61978_1	N	N[21:41280136[	10967.7	LOW	SVTYPE=BND;POS=123171441;STRANDS=+-:549;IMPRECISE;CIPOS=-6,182;CIEND=-151,6;CIPOS95=-6,6;CIEND95=-2,2;MATEID=61978_2;EVENT=61978;SU=549;PE=549;SR=0;ALG=PROD;AF=0.006831;NSAMP=115;MSQ=95.22;AN=16834;AC=115;NS=8438;AC_Hom=0;AC_Het=115;AC_Hemi=0;MAF=0.00681441;HWE=1;NFAM=86
6	123171441	62226_1	N	N]7:28207468]	110.71	LOW	SVTYPE=BND;POS=123171441;STRANDS=++:5;IMPRECISE;CIPOS=-10,405;CIEND=-10,421;CIPOS95=-1,127;CIEND95=0,135;MATEID=62226_2;EVENT=62226;SU=5;PE=5;SR=0;ALG=PROD;AF=5.94e-05;NSAMP=1;MSQ=110.71;AN=16834;AC=1;NS=8438;AC_Hom=0;AC_Het=1;AC_Hemi=0;MAF=5.92557e-05;HWE=1;NFAM=1
6	123171441	62885_1	N	N]8:88929189]	107.51	LOW	SVTYPE=BND;POS=123171441;STRANDS=++:8;IMPRECISE;CIPOS=-10,324;CIEND=-7,367;CIPOS95=-2,95;CIEND95=0,135;MATEID=62885_2;EVENT=62885;SU=8;PE=8;SR=0;ALG=PROD;AF=5.94e-05;NSAMP=1;MSQ=107.51;AN=16834;AC=1;NS=8438;AC_Hom=0;AC_Het=1;AC_Hemi=0;MAF=5.92557e-05;HWE=1;NFAM=1
6	123171441	63822_1	N	N]X:122922879]	114529	LOW	SVTYPE=BND;POS=123171441;STRANDS=++:6761;IMPRECISE;CIPOS=-1,46;CIEND=-1,50;CIPOS95=-1,1;CIEND95=0,0;MATEID=63822_2;EVENT=63822;SU=6761;PE=6759;SR=2;ALG=PROD;AF=0.06041;NSAMP=1017;MSQ=112.41;AN=16834;AC=1017;NS=8438;AC_Hom=0;AC_Het=1018;AC_Hemi=0;MAF=0.0603224;HWE=1.1045e-14;NFAM=1003
6	123171441	8700_2	N	N[1:170925860[	16249.6	LOW	SVTYPE=BND;POS=123171441;STRANDS=-+:1158;IMPRECISE;CIPOS=-4,165;CIEND=-135,3;CIPOS95=-4,4;CIEND95=-1,1;MATEID=8700_1;EVENT=8700;SECONDARY;SU=1158;PE=1158;SR=0;ALG=PROD;AF=0.01051;NSAMP=177;MSQ=91.67;AN=16834;AC=177;NS=8438;AC_Hom=0;AC_Het=177;AC_Hemi=0;MAF=0.0104883;HWE=1;NFAM=174
6	123171442	34431_2	N	N]2:28030992]	191.68	LOW	SVTYPE=BND;POS=123171442;STRANDS=++:11;IMPRECISE;CIPOS=-30,360;CIEND=-30,408;CIPOS95=-30,71;CIEND95=-30,84;MATEID=34431_1;EVENT=34431;SECONDARY;SU=11;PE=11;SR=0;ALG=PROD;AF=0.0001188;NSAMP=2;MSQ=95.84;AN=16834;AC=2;NS=8438;AC_Hom=0;AC_Het=2;AC_Hemi=0;MAF=0.000118511;HWE=1;NFAM=2
6	123171442	50486_2	N	N]4:57209538]	62.81	LOW	SVTYPE=BND;POS=123171442;STRANDS=++:4;IMPRECISE;CIPOS=-50,533;CIEND=-50,516;CIPOS95=-50,162;CIEND95=-50,166;MATEID=50486_1;EVENT=50486;SECONDARY;SU=4;PE=4;SR=0;ALG=PROD;AF=5.94e-05;NSAMP=1;MSQ=62.81;AN=16834;AC=1;NS=8438;AC_Hom=0;AC_Het=1;AC_Hemi=0;MAF=5.92557e-05;HWE=1;NFAM=1
6	123171442	58980_1	N	N[11:3613658[	563.55	LOW	SVTYPE=BND;POS=123171442;STRANDS=+-:14;IMPRECISE;CIPOS=-50,476;CIEND=-255,30;CIPOS95=-50,108;CIEND95=-60,30;MATEID=58980_2;EVENT=58980;SU=14;PE=14;SR=0;ALG=PROD;AF=0.0004158;NSAMP=7;MSQ=80.47;AN=16834;AC=7;NS=8438;AC_Hom=0;AC_Het=7;AC_Hemi=0;MAF=0.00041479;HWE=1;NFAM=7
6	123171442	59220_1	N	N]11:71764900]	508.92	LOW	SVTYPE=BND;POS=123171442;STRANDS=++:27;IMPRECISE;CIPOS=-41,391;CIEND=-31,166;CIPOS95=-41,60;CIEND95=-31,41;MATEID=59220_2;EVENT=59220;SU=27;PE=27;SR=0;ALG=PROD;AF=0.000297;NSAMP=5;MSQ=101.78;AN=16834;AC=5;NS=8438;AC_Hom=0;AC_Het=5;AC_Hemi=0;MAF=0.000296279;HWE=1;NFAM=5
6	123171442	61145_1	N	N[17:58491952[	1882.89	LOW	SVTYPE=BND;POS=123171442;STRANDS=+-:100;IMPRECISE;CIPOS=-12,303;CIEND=-181,10;CIPOS95=-12,28;CIEND95=-17,10;MATEID=61145_2;EVENT=61145;SU=100;PE=100;SR=0;ALG=PROD;AF=0.001307;NSAMP=22;MSQ=85.54;AN=16834;AC=22;NS=8438;AC_Hom=0;AC_Het=22;AC_Hemi=0;MAF=0.00130363;HWE=1;NFAM=22
6	123171442	61811_1	N	N[20:37688307[	930.71	LOW	SVTYPE=BND;POS=123171442;STRANDS=+-:51;IMPRECISE;CIPOS=-23,298;CIEND=-272,10;CIPOS95=-23,35;CIEND95=-34,10;MATEID=61811_2;EVENT=61811;SU=51;PE=51;SR=0;ALG=PROD;AF=0.0008317;NSAMP=14;MSQ=66.47;AN=16834;AC=14;NS=8438;AC_Hom=0;AC_Het=14;AC_Hemi=0;MAF=0.00082958;HWE=1;NFAM=14
6	123171442	61823_1	N	N]20:44258128]	197.75	LOW	SVTYPE=BND;POS=123171442;STRANDS=++:11;IMPRECISE;CIPOS=-10,339;CIEND=-10,299;CIPOS95=-1,114;CIEND95=-2,86;MATEID=61823_2;EVENT=61823;SU=11;PE=11;SR=0;ALG=PROD;AF=5.94e-05;NSAMP=1;MSQ=197.75;AN=16834;AC=1;NS=8438;AC_Hom=0;AC_Het=1;AC_Hemi=0;MAF=5.92557e-05;HWE=1;NFAM=1
6	123171442	62071_1	N	N]22:35585467]	13443.7	LOW	SVTYPE=BND;POS=123171442;STRANDS=++:1274;IMPRECISE;CIPOS=-5,48;CIEND=-3,50;CIPOS95=-1,1;CIEND95=-1,1;MATEID=62071_2;EVENT=62071;SU=1274;PE=1273;SR=1;ALG=PROD;AF=0.01004;NSAMP=169;MSQ=79.42;AN=16834;AC=169;NS=8438;AC_Hom=0;AC_Het=169;AC_Hemi=0;MAF=0.0100142;HWE=1;NFAM=168
6	123171443	312566_2	N	N]6:107220836]	154.52	LOW	SVTYPE=BND;POS=123171443;STRANDS=++:17;IMPRECISE;CIPOS=-30,308;CIEND=-30,290;CIPOS95=-30,96;CIEND95=-30,51;MATEID=312566_1;EVENT=312566;SECONDARY;SU=17;PE=17;SR=0;ALG=PROD;AF=0.0001782;NSAMP=3;MSQ=50.95;AN=16834;AC=3;NS=8438;AC_Hom=0;AC_Het=3;AC_Hemi=0;MAF=0.000177767;HWE=1;NFAM=3
6	123171443	50485_2	N	N[4:16247016[	339.73	LOW	SVTYPE=BND;POS=123171443;STRANDS=-+:32;IMPRECISE;CIPOS=-34,305;CIEND=-246,50;CIPOS95=-34,47;CIEND95=-35,35;MATEID=50485_1;EVENT=50485;SECONDARY;SU=32;PE=32;SR=0;ALG=PROD;AF=0.000297;NSAMP=5;MSQ=67.91;AN=16834;AC=5;NS=8438;AC_Hom=0;AC_Het=5;AC_Hemi=0;MAF=0.000296279;HWE=1;NFAM=3
6	123171443	62152_1	N	N[7:6777600[	71.7	LOW	SVTYPE=BND;POS=123171443;STRANDS=+-:9;IMPRECISE;CIPOS=-30,454;CIEND=-256,30;CIPOS95=-30,109;CIEND95=-65,30;MATEID=62152_2;EVENT=62152;SU=9;PE=9;SR=0;ALG=PROD;AF=0.0001188;NSAMP=2;MSQ=35.85;AN=16834;AC=2;NS=8438;AC_Hom=0;AC_Het=2;AC_Hemi=0;MAF=0.000118511;HWE=1;NFAM=2
6	123171443	62790_1	N	N[8:61266442[	122.73	LOW	SVTYPE=BND;POS=123171443;STRANDS=+-:7;IMPRECISE;CIPOS=-10,326;CIEND=-308,10;CIPOS95=-2,99;CIEND95=-84,0;MATEID=62790_2;EVENT=62790;SU=7;PE=7;SR=0;ALG=PROD;AF=5.94e-05;NSAMP=1;MSQ=122.73;AN=16834;AC=1;NS=8438;AC_Hom=0;AC_Het=1;AC_Hemi=0;MAF=5.92557e-05;HWE=1;NFAM=1
6	123171444	34439_2	N	N]2:242286519]	170.76	LOW	SVTYPE=BND;POS=123171444;STRANDS=++:10;IMPRECISE;CIPOS=-50,349;CIEND=-50,359;CIPOS95=-50,98;CIEND95=-50,70;MATEID=34439_1;EVENT=34439;SECONDARY;SU=10;PE=10;SR=0;ALG=PROD;AF=5.94e-05;NSAMP=1;MSQ=170.76;AN=16834;AC=1;NS=8438;AC_Hom=0;AC_Het=1;AC_Hemi=0;MAF=5.92557e-05;HWE=1;NFAM=1
6	123171445	60463_1	N	N]15:64304898]	44.45	LOW	SVTYPE=BND;POS=123171445;STRANDS=++:8;IMPRECISE;CIPOS=-10,507;CIEND=-10,365;CIPOS95=-1,136;CIEND95=-1,99;MATEID=60463_2;EVENT=60463;SU=8;PE=8;SR=0;ALG=PROD;AF=5.94e-05;NSAMP=1;MSQ=44.45;AN=16834;AC=1;NS=8438;AC_Hom=0;AC_Het=1;AC_Hemi=0;MAF=5.92557e-05;HWE=1;NFAM=1
6	123171447	59393_1	N	N[11:130374191[	239.65	LOW	SVTYPE=BND;POS=123171447;STRANDS=+-:12;IMPRECISE;CIPOS=-30,401;CIEND=-296,30;CIPOS95=-30,93;CIEND95=-67,30;MATEID=59393_2;EVENT=59393;SU=12;PE=12;SR=0;ALG=PROD;AF=0.0001188;NSAMP=2;MSQ=119.82;AN=16834;AC=2;NS=8438;AC_Hom=0;AC_Het=2;AC_Hemi=0;MAF=0.000118511;HWE=1;NFAM=2
6	123171448	60931_1	N	N[16:86699022[	50431.8	LOW	SVTYPE=BND;POS=123171448;STRANDS=+-:2779;IMPRECISE;CIPOS=-8,35;CIEND=-49,1;CIPOS95=-2,2;CIEND95=0,0;MATEID=60931_2;EVENT=60931;SU=2779;PE=2777;SR=2;ALG=PROD;AF=0.03261;NSAMP=549;MSQ=91.49;AN=16834;AC=549;NS=8438;AC_Hom=0;AC_Het=550;AC_Hemi=0;MAF=0.0325907;HWE=0.000181445;NFAM=481
6	123171455	61269_1	N	N]18:8457718]	12491	LOW	SVTYPE=BND;POS=123171455;STRANDS=++:940;CIPOS=-7,49;CIEND=-3,45;CIPOS95=0,0;CIEND95=0,0;MATEID=61269_2;EVENT=61269;SU=940;PE=936;SR=4;ALG=PROD;AF=0.007782;NSAMP=131;MSQ=95.14;AN=16834;AC=131;NS=8438;AC_Hom=0;AC_Het=131;AC_Hemi=0;MAF=0.0077625;HWE=1;NFAM=129
6	123171457	34435_2	N	N]2:178672757]	143.59	LOW	SVTYPE=BND;POS=123171457;STRANDS=++:9;IMPRECISE;CIPOS=-48,50;CIEND=-43,50;CIPOS95=-3,3;CIEND95=-3,3;MATEID=34435_1;EVENT=34435;SECONDARY;SU=9;PE=8;SR=1;ALG=PROD;AF=5.94e-05;NSAMP=1;MSQ=143.58;AN=16834;AC=1;NS=8438;AC_Hom=0;AC_Het=1;AC_Hemi=0;MAF=5.92557e-05;HWE=1;NFAM=1
6	123171458	34430_2	N	N[2:45384445[	2601.01	LOW	SVTYPE=BND;POS=123171458;STRANDS=-+:81;CIPOS=-9,9;CIEND=-10,9;CIPOS95=0,0;CIEND95=0,0;MATEID=34430_1;EVENT=34430;SECONDARY;SU=81;PE=68;SR=13;ALG=PROD;AF=0.0008317;NSAMP=14;MSQ=185.79;AN=16834;AC=14;NS=8438;AC_Hom=0;AC_Het=14;AC_Hemi=0;MAF=0.00082958;HWE=1;NFAM=14
6	123171458	34436_2	N	N[2:198525818[	77.56	LOW	SVTYPE=BND;POS=123171458;STRANDS=-+:6;IMPRECISE;CIPOS=-50,49;CIEND=-50,50;CIPOS95=-1,1;CIEND95=-1,1;MATEID=34436_1;EVENT=34436;SECONDARY;SU=6;PE=4;SR=2;ALG=PROD;AF=5.94e-05;NSAMP=1;MSQ=77.52;AN=16834;AC=1;NS=8438;AC_Hom=0;AC_Het=1;AC_Hemi=0;MAF=5.92557e-05;HWE=1;NFAM=1
6	123171458	50487_2	N	N]4:128803365]	224.36	LOW	SVTYPE=BND;POS=123171458;STRANDS=++:4;IMPRECISE;CIPOS=-50,49;CIEND=-46,50;CIPOS95=-3,3;CIEND95=-3,3;MATEID=50487_1;EVENT=50487;SECONDARY;SU=4;PE=3;SR=1;ALG=PROD;AF=0.0001188;NSAMP=2;MSQ=112.18;AN=16834;AC=2;NS=8438;AC_Hom=0;AC_Het=2;AC_Hemi=0;MAF=0.000118511;HWE=1;NFAM=2
6	123171458	8711_2	N	N]1:248627093]	308.74	LOW	SVTYPE=BND;POS=123171458;STRANDS=++:8;IMPRECISE;CIPOS=-48,50;CIEND=-45,49;CIPOS95=-1,1;CIEND95=-2,2;MATEID=8711_1;EVENT=8711;SECONDARY;SU=8;PE=6;SR=2;ALG=PROD;AF=0.0001188;NSAMP=2;MSQ=154.37;AN=16834;AC=2;NS=8438;AC_Hom=0;AC_Het=2;AC_Hemi=0;MAF=0.000118511;HWE=1;NFAM=2
6	123171459	60201_1	N	N[14:55994627[	122.73	LOW	SVTYPE=BND;POS=123171459;STRANDS=+-:6;IMPRECISE;CIPOS=-10,386;CIEND=-383,10;CIPOS95=-2,109;CIEND95=-129,0;MATEID=60201_2;EVENT=60201;SU=6;PE=6;SR=0;ALG=PROD;AF=5.94e-05;NSAMP=1;MSQ=122.73;AN=16834;AC=1;NS=8438;AC_Hom=0;AC_Het=1;AC_Hemi=0;MAF=5.92557e-05;HWE=1;NFAM=1
6	123171461	60157_1	N	N[14:39711110[	203.58	LOW	SVTYPE=BND;POS=123171461;STRANDS=+-:29;CIPOS=-47,48;CIEND=-44,42;CIPOS95=0,0;CIEND95=0,0;MATEID=60157_2;EVENT=60157;SU=29;PE=14;SR=15;ALG=PROD;AF=0.0001188;NSAMP=2;MSQ=101.75;AN=16834;AC=2;NS=8438;AC_Hom=0;AC_Het=2;AC_Hemi=0;MAF=0.000118511;HWE=1;NFAM=2
6	123171462	59907_1	N	N]13:43574462]	687.47	LOW	SVTYPE=BND;POS=123171462;STRANDS=++:104;CIPOS=-5,5;CIEND=-6,4;CIPOS95=0,0;CIEND95=0,0;MATEID=59907_2;EVENT=59907;SU=104;PE=55;SR=49;ALG=PROD;AF=0.000297;NSAMP=5;MSQ=137.48;AN=16834;AC=5;NS=8438;AC_Hom=0;AC_Het=5;AC_Hemi=0;MAF=0.000296279;HWE=1;NFAM=5
6	123171463	50488_2	N	N[4:144279159[	215.43	LOW	SVTYPE=BND;POS=123171463;STRANDS=-+:16;CIPOS=-45,44;CIEND=-50,50;CIPOS95=0,0;CIEND95=0,0;MATEID=50488_1;EVENT=50488;SECONDARY;SU=16;PE=9;SR=7;ALG=PROD;AF=5.94e-05;NSAMP=1;MSQ=215.41;AN=16834;AC=1;NS=8438;AC_Hom=0;AC_Het=1;AC_Hemi=0;MAF=5.92557e-05;HWE=1;NFAM=1
6	123171463	58600_1	N	N]10:98221049]	2744.97	LOW	SVTYPE=BND;POS=123171463;STRANDS=++:254;CIPOS=-4,4;CIEND=-3,4;CIPOS95=0,0;CIEND95=0,0;MATEID=58600_2;EVENT=58600;SU=254;PE=131;SR=123;ALG=PROD;AF=0.0008911;NSAMP=15;MSQ=178.62;AN=16834;AC=15;NS=8438;AC_Hom=0;AC_Het=16;AC_Hemi=0;MAF=0.000948092;HWE=1;NFAM=15
6	123171463	59453_1	N	N[12:8820265[	248.73	LOW	SVTYPE=BND;POS=123171463;STRANDS=+-:20;CIPOS=-9,10;CIEND=-10,10;CIPOS95=0,0;CIEND95=0,0;MATEID=59453_2;EVENT=59453;SU=20;PE=13;SR=7;ALG=PROD;AF=5.94e-05;NSAMP=1;MSQ=248.73;AN=16834;AC=1;NS=8438;AC_Hom=0;AC_Het=1;AC_Hemi=0;MAF=5.92557e-05;HWE=1;NFAM=1
6	123171463	61774_1	N	N[20:25712637[	1416.83	LOW	SVTYPE=BND;POS=123171463;STRANDS=+-:135;CIPOS=-5,6;CIEND=-9,5;CIPOS95=0,0;CIEND95=0,0;MATEID=61774_2;EVENT=61774;SU=135;PE=82;SR=53;ALG=PROD;AF=0.0005346;NSAMP=9;MSQ=157.43;AN=16834;AC=9;NS=8438;AC_Hom=0;AC_Het=9;AC_Hemi=0;MAF=0.000533302;HWE=1;NFAM=9
6	123171463	61962_1	N	N]21:37679673]	74.51	LOW	SVTYPE=BND;POS=123171463;STRANDS=++:18;CIPOS=-4,3;CIEND=-4,3;CIPOS95=0,0;CIEND95=0,0;MATEID=61962_2;EVENT=61962;SU=18;PE=9;SR=9;ALG=PROD;AF=5.94e-05;NSAMP=1;MSQ=74.51;AN=16834;AC=1;NS=8438;AC_Hom=0;AC_Het=1;AC_Hemi=0;MAF=5.92557e-05;HWE=1;NFAM=1
6	123171467	61002_1	N	N[17:17286716[	149.79	LOW	SVTYPE=BND;POS=123171467;STRANDS=+-:6;IMPRECISE;CIPOS=-50,466;CIEND=-344,50;CIPOS95=-50,135;CIEND95=-110,50;MATEID=61002_2;EVENT=61002;SU=6;PE=6;SR=0;ALG=PROD;AF=5.94e-05;NSAMP=1;MSQ=149.79;AN=16834;AC=1;NS=8438;AC_Hom=0;AC_Het=1;AC_Hemi=0;MAF=5.92557e-05;HWE=1;NFAM=1
6	123171468	43670_2	N	N[3:33800087[	179.44	LOW	SVTYPE=BND;POS=123171468;STRANDS=-+:11;CIPOS=-29,28;CIEND=-29,26;CIPOS95=0,0;CIEND95=0,0;MATEID=43670_1;EVENT=43670;SECONDARY;SU=11;PE=7;SR=4;ALG=PROD;AF=5.94e-05;NSAMP=1;MSQ=179.4;AN=16834;AC=1;NS=8438;AC_Hom=0;AC_Het=1;AC_Hemi=0;MAF=5.92557e-05;HWE=1;NFAM=1
6	123171468	60488_1	N	N[15:77771367[	191.74	LOW	SVTYPE=BND;POS=123171468;STRANDS=+-:22;CIPOS=-3,2;CIEND=-10,10;CIPOS95=0,0;CIEND95=0,0;MATEID=60488_2;EVENT=60488;SU=22;PE=11;SR=11;ALG=PROD;AF=5.94e-05;NSAMP=1;MSQ=191.74;AN=16834;AC=1;NS=8438;AC_Hom=0;AC_Het=1;AC_Hemi=0;MAF=5.92557e-05;HWE=1;NFAM=1
6	123171468	62027_1	N	N]22:24887863]	218.67	LOW	SVTYPE=BND;POS=123171468;STRANDS=++:16;CIPOS=-9,10;CIEND=-9,10;CIPOS95=0,0;CIEND95=0,0;MATEID=62027_2;EVENT=62027;SU=16;PE=8;SR=8;ALG=PROD;AF=5.94e-05;NSAMP=1;MSQ=218.67;AN=16834;AC=1;NS=8438;AC_Hom=0;AC_Het=1;AC_Hemi=0;MAF=5.92557e-05;HWE=1;NFAM=1
6	123171469	50490_2	N	N[4:166127153[	210.37	LOW	SVTYPE=BND;POS=123171469;STRANDS=-+:15;CIPOS=-44,44;CIEND=-45,42;CIPOS95=0,0;CIEND95=0,0;MATEID=50490_1;EVENT=50490;SECONDARY;SU=15;PE=8;SR=7;ALG=PROD;AF=0.0001188;NSAMP=2;MSQ=105.17;AN=16834;AC=2;NS=8438;AC_Hom=0;AC_Het=2;AC_Hemi=0;MAF=0.000118511;HWE=1;NFAM=2
6	123171470	59020_1	N	N[11:12854428[	3612.47	LOW	SVTYPE=BND;POS=123171470;STRANDS=+-:428;CIPOS=-2,1;CIEND=-3,1;CIPOS95=0,0;CIEND95=0,0;MATEID=59020_2;EVENT=59020;SU=428;PE=214;SR=214;ALG=PROD;AF=0.001485;NSAMP=25;MSQ=144.5;AN=16834;AC=25;NS=8438;AC_Hom=0;AC_Het=25;AC_Hemi=0;MAF=0.00148139;HWE=1;NFAM=15
6	123171485	59282_1	N	N[11:93356199[	335.71	PASS	SVTYPE=BND;POS=123171485;STRANDS=+-:22;CIPOS=-4,5;CIEND=-6,2;CIPOS95=0,0;CIEND95=0,0;MATEID=59282_2;EVENT=59282;SU=22;PE=16;SR=6;ALG=PROD;AF=5.94e-05;NSAMP=1;MSQ=335.71;AN=16834;AC=1;NS=8438;AC_Hom=0;AC_Het=1;AC_Hemi=0;MAF=5.92557e-05;HWE=1;NFAM=1
6	123171493	56600_2	N	N]5:67442429]	236.26	LOW	SVTYPE=BND;POS=123171493;STRANDS=++:23;CIPOS=-46,46;CIEND=-45,46;CIPOS95=0,0;CIEND95=0,0;MATEID=56600_1;EVENT=56600;SECONDARY;SU=23;PE=15;SR=8;ALG=PROD;AF=0.0001188;NSAMP=2;MSQ=118.12;AN=16834;AC=2;NS=8438;AC_Hom=0;AC_Het=2;AC_Hemi=0;MAF=0.000118511;HWE=1;NFAM=2
6	123171499	62713_1	N	N[8:29635506[	131.81	LOW	SVTYPE=BND;POS=123171499;STRANDS=+-:13;CIPOS=-5,5;CIEND=-6,3;CIPOS95=0,0;CIEND95=0,0;MATEID=62713_2;EVENT=62713;SU=13;PE=7;SR=6;ALG=PROD;AF=5.94e-05;NSAMP=1;MSQ=131.81;AN=16834;AC=1;NS=8438;AC_Hom=0;AC_Het=1;AC_Hemi=0;MAF=5.92557e-05;HWE=1;NFAM=1
6	123171503	59404_1	N	N]12:1024290]	3152.45	LOW	SVTYPE=BND;POS=123171503;STRANDS=++:275;CIPOS=-4,5;CIEND=-4,5;CIPOS95=0,0;CIEND95=0,0;MATEID=59404_2;EVENT=59404;SU=275;PE=208;SR=67;ALG=PROD;AF=0.001247;NSAMP=21;MSQ=150.12;AN=16834;AC=21;NS=8438;AC_Hom=0;AC_Het=21;AC_Hemi=0;MAF=0.00124437;HWE=1;NFAM=18
6	123172206	282624	N	<DUP>	221.48	PASS	SVTYPE=DUP;POS=123172206;SVLEN=334;END=123172540;STRANDS=-+:19;CIPOS=-26,23;CIEND=-20,20;CIPOS95=0,0;CIEND95=0,0;SU=19;PE=7;SR=12;ALG=PROD;AF=0.0001188;NSAMP=2;MSQ=109.5;AN=16834;AC=2;NS=8438;AC_Hom=0;AC_Het=2;AC_Hemi=0;MAF=0.000118511;HWE=1;NFAM=2
6	123186912	34440_2	N	N]2:64265108]	3390.21	LOW	SVTYPE=BND;POS=123186912;STRANDS=++:766;CIPOS=-1,0;CIEND=-1,0;CIPOS95=0,0;CIEND95=0,0;MATEID=34440_1;EVENT=34440;SECONDARY;SU=766;PE=6;SR=760;ALG=PROD;AF=0.004812;NSAMP=81;MSQ=41.31;AN=16834;AC=81;NS=8438;AC_Hom=0;AC_Het=81;AC_Hemi=0;MAF=0.00479972;HWE=1;NFAM=81
6	123222308	63876_1	N	N]X:138066786]	4156.1	LOW	SVTYPE=BND;POS=123222308;STRANDS=++:271;IMPRECISE;CIPOS=-50,159;CIEND=-15,439;CIPOS95=-3,3;CIEND95=-15,49;MATEID=63876_2;EVENT=63876;SU=271;PE=271;SR=0;ALG=PROD;AF=0.007722;NSAMP=130;MSQ=31.14;RETAINED;AN=16834;AC=130;NS=8438;AC_Hom=0;AC_Het=131;AC_Hemi=0;MAF=0.0077625;HWE=1;NFAM=113
6	123222379	63875_1	N	[X:138066624[N	424.29	LOW	SVTYPE=BND;POS=123222379;STRANDS=--:12;IMPRECISE;CIPOS=-246,30;CIEND=-313,30;CIPOS95=-61,30;CIEND95=-98,30;MATEID=63875_2;EVENT=63875;SU=12;PE=12;SR=0;ALG=PROD;AF=0.001129;NSAMP=19;MSQ=20.88;AN=16834;AC=19;NS=8438;AC_Hom=0;AC_Het=19;AC_Hemi=0;MAF=0.00112586;HWE=1;NFAM=18
6	123226994	56603_2	N	[5:172710479[N	661.76	LOW	SVTYPE=BND;POS=123226994;STRANDS=--:8;CIPOS=-29,28;CIEND=-29,28;CIPOS95=0,0;CIEND95=0,0;MATEID=56603_1;EVENT=56603;SECONDARY;SU=8;PE=0;SR=8;ALG=PROD;AF=0.001782;NSAMP=30;MSQ=19.56;AN=16834;AC=30;NS=8438;AC_Hom=0;AC_Het=31;AC_Hemi=0;MAF=0.00183693;HWE=1;NFAM=30
6	123227023	281172_2	N	N[6:17094286[	46694.5	LOW	SVTYPE=BND;POS=17094286;STRANDS=-+:5;CIPOS=-10,10;CIEND=-10,10;CIPOS95=0,0;CIEND95=0,0;MATEID=281172_1;EVENT=281172;SECONDARY;SU=5;PE=0;SR=5;ALG=PROD;AF=0.1958;NSAMP=3216;MSQ=13.67;AN=16834;AC=3296;NS=8438;AC_Hom=160;AC_Het=3143;AC_Hemi=0;MAF=0.195722;HWE=0;NFAM=2965
6	123227053	60922_1	N	N[16:86066223[	19.96	LOW	SVTYPE=BND;POS=123227053;STRANDS=+-:90;CIPOS=-8,8;CIEND=-8,8;CIPOS95=0,0;CIEND95=0,0;MATEID=60922_2;EVENT=60922;SU=90;PE=0;SR=90;ALG=PROD;AF=5.94e-05;NSAMP=1;MSQ=15.11;AN=16834;AC=1;NS=8438;AC_Hom=0;AC_Het=1;AC_Hemi=0;MAF=5.92557e-05;HWE=1;NFAM=1
6	123227237	282625	N	<DUP>	3005.58	PASS	SVTYPE=DUP;POS=123227237;SVLEN=4425;END=123231662;STRANDS=-+:310;IMPRECISE;CIPOS=-76,11;CIEND=-7,91;CIPOS95=-3,3;CIEND95=-3,3;SU=310;PE=310;SR=0;ALG=PROD;AF=0.002792;NSAMP=45;MSQ=66.74;AN=16834;AC=47;NS=8438;AC_Hom=4;AC_Het=43;AC_Hemi=0;MAF=0.00278502;HWE=0.00181344;NFAM=38
6	123239882	63498_1	N	N]X:11731428]	417.62	LOW	SVTYPE=BND;POS=123239882;STRANDS=++:6;IMPRECISE;CIPOS=-50,389;CIEND=-46,494;CIPOS95=-50,97;CIEND95=-46,162;MATEID=63498_2;EVENT=63498;SU=6;PE=6;SR=0;ALG=PROD;AF=0.00101;NSAMP=17;MSQ=23.15;AN=16834;AC=17;NS=8438;AC_Hom=0;AC_Het=17;AC_Hemi=0;MAF=0.00100735;HWE=1;NFAM=17
6	123247989	213940_2	N	]6:104051124]N	33271.9	LOW	SVTYPE=BND;POS=104051124;STRANDS=+-:79;CIPOS=-28,28;CIEND=-28,28;CIPOS95=0,0;CIEND95=0,0;MATEID=213940_1;EVENT=213940;SECONDARY;SU=79;PE=0;SR=79;ALG=PROD;AF=0.03695;NSAMP=622;MSQ=53.05;AN=16834;AC=622;NS=8438;AC_Hom=0;AC_Het=623;AC_Hemi=0;MAF=0.0369163;HWE=1.02835e-05;NFAM=587
6	123311007	282626	N	<DUP>	73.1	PASS	SVTYPE=DUP;POS=123311007;SVLEN=6535;END=123317542;STRANDS=-+:9;IMPRECISE;CIPOS=-10,6;CIEND=-6,9;CIPOS95=-1,0;CIEND95=-1,1;SU=9;PE=6;SR=3;ALG=PROD;AF=5.94e-05;NSAMP=1;MSQ=72.74;AN=16834;AC=1;NS=8438;AC_Hom=0;AC_Het=1;AC_Hemi=0;MAF=5.92557e-05;HWE=1;NFAM=1
6	123317416	214841_1	N	N[6:123317807[	38.72	LOW	SVTYPE=BND;POS=123317416;STRANDS=+-:13;CIPOS=-27,27;CIEND=-24,28;CIPOS95=0,0;CIEND95=0,0;MATEID=214841_2;EVENT=214841;SU=13;PE=0;SR=13;ALG=PROD;AF=0.0001782;NSAMP=3;MSQ=11.52;AN=16834;AC=3;NS=8438;AC_Hom=0;AC_Het=3;AC_Hemi=0;MAF=0.000177767;HWE=1;NFAM=3
6	123317807	214841_2	N	]6:123317416]N	38.72	LOW	SVTYPE=BND;POS=123317416;STRANDS=+-:13;CIPOS=-24,28;CIEND=-27,27;CIPOS95=0,0;CIEND95=0,0;MATEID=214841_1;EVENT=214841;SECONDARY;SU=13;PE=0;SR=13;ALG=PROD;AF=0.0001782;NSAMP=3;MSQ=11.52;AN=16834;AC=3;NS=8438;AC_Hom=0;AC_Het=3;AC_Hemi=0;MAF=0.000177767;HWE=1;NFAM=3
6	123323732	63582_1	N	]X:40877887]N	253.39	LOW	SVTYPE=BND;POS=123323732;STRANDS=-+:4;CIPOS=-9,8;CIEND=-9,8;CIPOS95=0,0;CIEND95=0,0;MATEID=63582_2;EVENT=63582;SU=4;PE=0;SR=4;ALG=PROD;AF=0.0004752;NSAMP=8;MSQ=30.37;AN=16834;AC=8;NS=8438;AC_Hom=0;AC_Het=8;AC_Hemi=0;MAF=0.000474046;HWE=1;NFAM=8
6	123341220	62721_1	N	]8:30898825]N	113554	LOW	SVTYPE=BND;POS=123341220;STRANDS=-+:11156;IMPRECISE;CIPOS=-101,1;CIEND=-1,97;CIPOS95=-2,1;CIEND95=-1,1;MATEID=62721_2;EVENT=62721;SU=11156;PE=11156;SR=0;ALG=PROD;AF=0.1205;NSAMP=2029;MSQ=55.6;AN=16834;AC=2029;NS=8438;AC_Hom=0;AC_Het=2032;AC_Hemi=0;MAF=0.120408;HWE=0;NFAM=1835
6	123341221	34442_2	N	]2:137455612]N	15276.8	LOW	SVTYPE=BND;POS=123341221;STRANDS=+-:24;IMPRECISE;CIPOS=-340,30;CIEND=-35,285;CIPOS95=-84,30;CIEND95=-35,78;MATEID=34442_1;EVENT=34442;SECONDARY;SU=24;PE=24;SR=0;ALG=PROD;AF=0.02958;NSAMP=498;MSQ=29.66;AN=16834;AC=498;NS=8438;AC_Hom=0;AC_Het=502;AC_Hemi=0;MAF=0.0297464;HWE=0.000930881;NFAM=429
6	123341260	34441_2	N	N]2:81214319]	455.76	LOW	SVTYPE=BND;POS=123341260;STRANDS=++:62;IMPRECISE;CIPOS=-28,371;CIEND=-29,370;CIPOS95=-28,43;CIEND95=-29,42;MATEID=34441_1;EVENT=34441;SECONDARY;SU=62;PE=62;SR=0;ALG=PROD;AF=0.001307;NSAMP=22;MSQ=19.97;AN=16834;AC=22;NS=8438;AC_Hom=0;AC_Het=22;AC_Hemi=0;MAF=0.00130363;HWE=1;NFAM=22
6	123361915	62728_1	N	[8:33392214[N	1968.72	LOW	SVTYPE=BND;POS=123361915;STRANDS=--:4;CIPOS=-9,8;CIEND=-9,8;CIPOS95=0,0;CIEND95=0,0;MATEID=62728_2;EVENT=62728;SU=4;PE=0;SR=4;ALG=PROD;AF=0.005109;NSAMP=86;MSQ=21.61;AN=16834;AC=86;NS=8438;AC_Hom=0;AC_Het=86;AC_Hemi=0;MAF=0.00509599;HWE=1;NFAM=86
6	123373881	214842	N	<DEL>	475375	PASS	SVTYPE=DEL;POS=123373881;SVLEN=-343;END=123374224;STRANDS=+-:8122;CIPOS=0,0;CIEND=0,0;CIPOS95=0,0;CIEND95=0,0;SU=8122;PE=3672;SR=4450;ALG=PROD;AF=0.07657;NSAMP=1233;MSQ=383.38;AN=16834;AC=1289;NS=8438;AC_Hom=114;AC_Het=1182;AC_Hemi=0;MAF=0.0767955;HWE=0.28169;NFAM=1180
6	123374671	214843	N	<DEL>	65.81	PASS	SVTYPE=DEL;POS=123374671;SVLEN=-1431;END=123376102;STRANDS=+-:6;IMPRECISE;CIPOS=-10,337;CIEND=-321,10;CIPOS95=-2,93;CIEND95=-90,2;SU=6;PE=6;SR=0;ALG=PROD;AF=5.94e-05;NSAMP=1;MSQ=65.81;AN=16834;AC=1;NS=8438;AC_Hom=0;AC_Het=1;AC_Hemi=0;MAF=5.92557e-05;HWE=1;NFAM=1
6	123406388	214844_1	N	N[6:123406505[	323.58	LOW	SVTYPE=BND;POS=123406388;STRANDS=+-:6;CIPOS=-10,9;CIEND=-6,5;CIPOS95=0,0;CIEND95=0,0;MATEID=214844_2;EVENT=214844;SU=6;PE=0;SR=6;ALG=PROD;AF=0.0001188;NSAMP=2;MSQ=161.78;AN=16834;AC=2;NS=8438;AC_Hom=0;AC_Het=2;AC_Hemi=0;MAF=0.000118511;HWE=1;NFAM=2
6	123406505	214844_2	N	]6:123406388]N	323.58	LOW	SVTYPE=BND;POS=123406388;STRANDS=+-:6;CIPOS=-6,5;CIEND=-10,9;CIPOS95=0,0;CIEND95=0,0;MATEID=214844_1;EVENT=214844;SECONDARY;SU=6;PE=0;SR=6;ALG=PROD;AF=0.0001188;NSAMP=2;MSQ=161.78;AN=16834;AC=2;NS=8438;AC_Hom=0;AC_Het=2;AC_Hemi=0;MAF=0.000118511;HWE=1;NFAM=2
6	123424001	50491_2	N	N[4:135796456[	33.12	LOW	SVTYPE=BND;POS=123424001;STRANDS=-+:4;CIPOS=-9,8;CIEND=-9,8;CIPOS95=0,0;CIEND95=0,0;MATEID=50491_1;EVENT=50491;SECONDARY;SU=4;PE=0;SR=4;ALG=PROD;AF=5.94e-05;NSAMP=1;MSQ=29.81;AN=16834;AC=1;NS=8438;AC_Hom=0;AC_Het=1;AC_Hemi=0;MAF=5.92557e-05;HWE=1;NFAM=1
6	123427187	312687	N	<INV>	20622.5	PASS	SVTYPE=INV;POS=123427187;SVLEN=3785;END=123430972;STRANDS=++:543,--:499;CIPOS=-1,6;CIEND=-4,23;CIPOS95=0,0;CIEND95=0,0;SU=1042;PE=742;SR=300;ALG=PROD;AF=0.001188;NSAMP=20;MSQ=1031.13;AN=16834;AC=20;NS=8438;AC_Hom=0;AC_Het=20;AC_Hemi=0;MAF=0.00118511;HWE=1;NFAM=19
6	123441985	282627	N	<DUP>	219.67	PASS	SVTYPE=DUP;POS=123441985;SVLEN=20538;END=123462523;STRANDS=-+:21;CIPOS=-4,3;CIEND=-8,9;CIPOS95=0,0;CIEND95=0,0;SU=21;PE=12;SR=9;ALG=PROD;AF=5.94e-05;NSAMP=1;MSQ=219.18;AN=16834;AC=1;NS=8438;AC_Hom=0;AC_Het=1;AC_Hemi=0;MAF=5.92557e-05;HWE=1;NFAM=1
6	123458891	8712_2	N	N]1:230375087]	45.18	LOW	SVTYPE=BND;POS=123458891;STRANDS=++:4;CIPOS=-9,8;CIEND=-9,8;CIPOS95=0,0;CIEND95=0,0;MATEID=8712_1;EVENT=8712;SECONDARY;SU=4;PE=0;SR=4;ALG=PROD;AF=0.0001188;NSAMP=2;MSQ=21.09;AN=16834;AC=2;NS=8438;AC_Hom=0;AC_Het=2;AC_Hemi=0;MAF=0.000118511;HWE=1;NFAM=2
6	123515070	214845	N	<DEL:ME:SINE|Alu|AluYf4>	8.2297e+06	PASS	SVTYPE=MEI;POS=123515070;SVLEN=-303;END=123515373;STRANDS=+-:163540;CIPOS=0,0;CIEND=0,0;CIPOS95=0,0;CIEND95=0,0;SU=163540;PE=35187;SR=128353;ALG=PROD;AF=0.8352;NSAMP=8083;MSQ=1015.5;AN=16834;AC=14060;NS=8438;AC_Hom=11980;AC_Het=2111;AC_Hemi=0;MAF=0.165027;HWE=5.08055e-16;NFAM=7125
6	123529049	282195_2	N	N[6:67954155[	41861.8	LOW	SVTYPE=BND;POS=67954155;STRANDS=-+:191;CIPOS=-6,4;CIEND=-6,4;CIPOS95=0,0;CIEND95=0,0;MATEID=282195_1;EVENT=282195;SECONDARY;SU=191;PE=0;SR=191;ALG=PROD;AF=0.1103;NSAMP=1839;MSQ=22;AN=16834;AC=1857;NS=8438;AC_Hom=36;AC_Het=1826;AC_Hemi=0;MAF=0.110334;HWE=2.19034e-28;NFAM=1675
6	123529049	8713_2	N	N[1:172307013[	5455.69	LOW	SVTYPE=BND;POS=123529049;STRANDS=-+:12;CIPOS=-29,27;CIEND=-28,25;CIPOS95=0,0;CIEND95=0,0;MATEID=8713_1;EVENT=8713;SECONDARY;SU=12;PE=0;SR=12;ALG=PROD;AF=0.01158;NSAMP=195;MSQ=26.87;AN=16834;AC=195;NS=8438;AC_Hom=0;AC_Het=197;AC_Hemi=0;MAF=0.0116734;HWE=0.631925;NFAM=192
6	123530413	34443_2	N	N[2:150347653[	301.21	LOW	SVTYPE=BND;POS=123530413;STRANDS=-+:4;CIPOS=-9,8;CIEND=-9,8;CIPOS95=0,0;CIEND95=0,0;MATEID=34443_1;EVENT=34443;SECONDARY;SU=4;PE=0;SR=4;ALG=PROD;AF=0.0008911;NSAMP=14;MSQ=20.59;AN=16834;AC=15;NS=8438;AC_Hom=2;AC_Het=13;AC_Hemi=0;MAF=0.000888836;HWE=0.00620786;NFAM=14
6	123533268	214846_1	N	N[6:123534869[	19355.5	PASS	SVTYPE=BND;POS=123533268;STRANDS=+-:826;CIPOS=-1,1;CIEND=-3,1;CIPOS95=0,0;CIEND95=0,0;MATEID=214846_2;EVENT=214846;SU=826;PE=445;SR=381;ALG=PROD;AF=0.002436;NSAMP=41;MSQ=472.09;AN=16834;AC=41;NS=8438;AC_Hom=0;AC_Het=41;AC_Hemi=0;MAF=0.00242949;HWE=1;NFAM=17
6	123534313	282628	N	<DUP>	101.59	PASS	SVTYPE=DUP;POS=123534313;SVLEN=168;END=123534481;STRANDS=-+:11;CIPOS=-3,2;CIEND=-3,2;CIPOS95=0,0;CIEND95=0,0;SU=11;PE=0;SR=11;ALG=PROD;AF=5.94e-05;NSAMP=1;MSQ=93.2;AN=16834;AC=1;NS=8438;AC_Hom=0;AC_Het=1;AC_Hemi=0;MAF=5.92557e-05;HWE=1;NFAM=1
6	123534869	214846_2	N	]6:123533268]N	19355.5	PASS	SVTYPE=BND;POS=123533268;STRANDS=+-:826;CIPOS=-3,1;CIEND=-1,1;CIPOS95=0,0;CIEND95=0,0;MATEID=214846_1;EVENT=214846;SECONDARY;SU=826;PE=445;SR=381;ALG=PROD;AF=0.002436;NSAMP=41;MSQ=472.09;AN=16834;AC=41;NS=8438;AC_Hom=0;AC_Het=41;AC_Hemi=0;MAF=0.00242949;HWE=1;NFAM=17
6	123546326	61551_1	N	N]19:23598838]	128.43	LOW	SVTYPE=BND;POS=123546326;STRANDS=++:19;CIPOS=-5,3;CIEND=-8,10;CIPOS95=0,0;CIEND95=0,0;MATEID=61551_2;EVENT=61551;SU=19;PE=11;SR=8;ALG=PROD;AF=5.94e-05;NSAMP=1;MSQ=128.43;AN=16834;AC=1;NS=8438;AC_Hom=0;AC_Het=1;AC_Hemi=0;MAF=5.92557e-05;HWE=1;NFAM=1
6	123569468	312688	N	<INV>	6.85	LOW	SVTYPE=INV;POS=123569468;SVLEN=8836;END=123578304;STRANDS=++:3,--:1;IMPRECISE;CIPOS=-10,514;CIEND=-10,561;CIPOS95=-1,210;CIEND95=-1,229;SU=4;PE=4;SR=0;ALG=PROD;AF=5.94e-05;NSAMP=1;MSQ=6.83;AN=16834;AC=1;NS=8438;AC_Hom=0;AC_Het=1;AC_Hemi=0;MAF=5.92557e-05;HWE=1;NFAM=1
6	123598376	56604_2	N	N]5:10741444]	256.6	LOW	SVTYPE=BND;POS=123598376;STRANDS=++:52;CIPOS=-29,30;CIEND=-27,30;CIPOS95=0,0;CIEND95=0,0;MATEID=56604_1;EVENT=56604;SECONDARY;SU=52;PE=20;SR=32;ALG=PROD;AF=0.0001782;NSAMP=3;MSQ=85.54;AN=16834;AC=3;NS=8438;AC_Hom=0;AC_Het=3;AC_Hemi=0;MAF=0.000177767;HWE=1;NFAM=3
6	123598378	56605_2	N	[5:10741317[N	137.12	LOW	SVTYPE=BND;POS=123598378;STRANDS=--:34;CIPOS=-43,41;CIEND=-43,41;CIPOS95=0,0;CIEND95=0,0;MATEID=56605_1;EVENT=56605;SECONDARY;SU=34;PE=15;SR=19;ALG=PROD;AF=0.0001188;NSAMP=2;MSQ=68.56;AN=16834;AC=2;NS=8438;AC_Hom=0;AC_Het=2;AC_Hemi=0;MAF=0.000118511;HWE=1;NFAM=2
6	123605148	62581_1	N	N[7:145646598[	8650.71	LOW	SVTYPE=BND;POS=123605148;STRANDS=+-:266;CIPOS=-6,9;CIEND=-18,30;CIPOS95=0,0;CIEND95=0,0;MATEID=62581_2;EVENT=62581;SU=266;PE=245;SR=21;ALG=PROD;AF=0.01913;NSAMP=322;MSQ=25.89;AN=16834;AC=322;NS=8438;AC_Hom=0;AC_Het=323;AC_Hemi=0;MAF=0.0191396;HWE=0.0779766;NFAM=318
6	123610254	59070_1	N	N[11:30950162[	170.5	LOW	SVTYPE=BND;POS=123610254;STRANDS=+-:8;IMPRECISE;CIPOS=-28,537;CIEND=-549,27;CIPOS95=-28,154;CIEND95=-154,27;MATEID=59070_2;EVENT=59070;SU=8;PE=8;SR=0;ALG=PROD;AF=0.000297;NSAMP=5;MSQ=32.34;AN=16834;AC=5;NS=8438;AC_Hom=0;AC_Het=5;AC_Hemi=0;MAF=0.000296279;HWE=1;NFAM=5
6	123611158	312690_1	N	N]6:123613716]	242.4	LOW	SVTYPE=BND;POS=123611158;STRANDS=++:19;CIPOS=-3,2;CIEND=-3,2;CIPOS95=0,0;CIEND95=0,0;MATEID=312690_2;EVENT=312690;SU=19;PE=8;SR=11;ALG=PROD;AF=5.94e-05;NSAMP=1;MSQ=242.4;AN=16834;AC=1;NS=8438;AC_Hom=0;AC_Het=1;AC_Hemi=0;MAF=5.92557e-05;HWE=1;NFAM=1
6	123611159	312689_1	N	[6:123613514[N	344.41	PASS	SVTYPE=BND;POS=123611159;STRANDS=--:22;CIPOS=-5,2;CIEND=-10,10;CIPOS95=0,0;CIEND95=0,0;MATEID=312689_2;EVENT=312689;SU=22;PE=15;SR=7;ALG=PROD;AF=5.94e-05;NSAMP=1;MSQ=344.41;AN=16834;AC=1;NS=8438;AC_Hom=0;AC_Het=1;AC_Hemi=0;MAF=5.92557e-05;HWE=1;NFAM=1
6	123613514	312689_2	N	[6:123611159[N	344.41	PASS	SVTYPE=BND;POS=123613514;STRANDS=--:22;CIPOS=-10,10;CIEND=-5,2;CIPOS95=0,0;CIEND95=0,0;MATEID=312689_1;EVENT=312689;SECONDARY;SU=22;PE=15;SR=7;ALG=PROD;AF=5.94e-05;NSAMP=1;MSQ=344.41;AN=16834;AC=1;NS=8438;AC_Hom=0;AC_Het=1;AC_Hemi=0;MAF=5.92557e-05;HWE=1;NFAM=1
6	123613716	312690_2	N	N]6:123611158]	242.4	LOW	SVTYPE=BND;POS=123613716;STRANDS=++:19;CIPOS=-3,2;CIEND=-3,2;CIPOS95=0,0;CIEND95=0,0;MATEID=312690_1;EVENT=312690;SECONDARY;SU=19;PE=8;SR=11;ALG=PROD;AF=5.94e-05;NSAMP=1;MSQ=242.4;AN=16834;AC=1;NS=8438;AC_Hom=0;AC_Het=1;AC_Hemi=0;MAF=5.92557e-05;HWE=1;NFAM=1
6	123622886	282629_1	N	]6:132670634]N	88078.2	LOW	SVTYPE=BND;POS=123622886;STRANDS=-+:712;CIPOS=-2,2;CIEND=-4,2;CIPOS95=0,0;CIEND95=0,0;MATEID=282629_2;EVENT=282629;SU=712;PE=346;SR=366;ALG=PROD;AF=0.1983;NSAMP=3085;MSQ=28.08;AN=16834;AC=3339;NS=8438;AC_Hom=510;AC_Het=2837;AC_Hemi=0;MAF=0.198329;HWE=8.75719e-08;NFAM=2773
6	123622889	60042_1	N	[13:97452199[N	453.46	LOW	SVTYPE=BND;POS=123622889;STRANDS=--:13;IMPRECISE;CIPOS=-115,30;CIEND=-439,28;CIPOS95=-29,29;CIEND95=-132,28;MATEID=60042_2;EVENT=60042;SU=13;PE=13;SR=0;ALG=PROD;AF=0.001129;NSAMP=19;MSQ=22.6;AN=16834;AC=19;NS=8438;AC_Hom=0;AC_Het=19;AC_Hemi=0;MAF=0.00112586;HWE=1;NFAM=19
6	123622911	34444_2	N	[2:161392233[N	329.63	LOW	SVTYPE=BND;POS=123622911;STRANDS=--:4;IMPRECISE;CIPOS=-278,10;CIEND=-569,10;CIPOS95=-134,2;CIEND95=-191,0;MATEID=34444_1;EVENT=34444;SECONDARY;SU=4;PE=4;SR=0;ALG=PROD;AF=0.0008317;NSAMP=14;MSQ=22;AN=16834;AC=14;NS=8438;AC_Hom=0;AC_Het=14;AC_Hemi=0;MAF=0.00082958;HWE=1;NFAM=14
6	123622931	60043_1	N	N]13:97452281]	519.49	LOW	SVTYPE=BND;POS=123622931;STRANDS=++:5;IMPRECISE;CIPOS=-10,307;CIEND=-8,393;CIPOS95=-2,65;CIEND95=-1,151;MATEID=60043_2;EVENT=60043;SU=5;PE=5;SR=0;ALG=PROD;AF=0.0007722;NSAMP=13;MSQ=38.8;AN=16834;AC=13;NS=8438;AC_Hom=0;AC_Het=13;AC_Hemi=0;MAF=0.000770325;HWE=1;NFAM=13
6	123622932	214847_1	N	N[6:132670512[	11070.9	LOW	SVTYPE=BND;POS=123622932;STRANDS=+-:213;IMPRECISE;CIPOS=-10,29;CIEND=-7,19;CIPOS95=-1,1;CIEND95=0,0;MATEID=214847_2;EVENT=214847;SU=213;PE=207;SR=6;ALG=PROD;AF=0.02144;NSAMP=361;MSQ=29.75;AN=16834;AC=361;NS=8438;AC_Hom=0;AC_Het=362;AC_Hemi=0;MAF=0.0214506;HWE=0.0346689;NFAM=347
6	123647628	59341_1	N	[11:115209583[N	45941.1	LOW	SVTYPE=BND;POS=123647628;STRANDS=--:24;CIPOS=-10,30;CIEND=-10,9;CIPOS95=0,0;CIEND95=0,0;MATEID=59341_2;EVENT=59341;SU=24;PE=11;SR=13;ALG=PROD;AF=0.05946;NSAMP=978;MSQ=46.5;AN=16834;AC=1001;NS=8438;AC_Hom=46;AC_Het=956;AC_Hemi=0;MAF=0.0593743;HWE=0.205627;NFAM=881
6	123647628	63102_1	N	]9:13851867]N	43762.9	LOW	SVTYPE=BND;POS=123647628;STRANDS=-+:648;CIPOS=-1,1;CIEND=-1,1;CIPOS95=0,0;CIEND95=0,0;MATEID=63102_2;EVENT=63102;SU=648;PE=34;SR=614;ALG=PROD;AF=0.0461;NSAMP=776;MSQ=56;AN=16834;AC=776;NS=8438;AC_Hom=0;AC_Het=776;AC_Hemi=0;MAF=0.0459825;HWE=1.38252e-08;NFAM=724
6	123658295	282630	N	<DUP>	296.36	PASS	SVTYPE=DUP;POS=123658295;SVLEN=117500;END=123775795;STRANDS=-+:26;CIPOS=-4,1;CIEND=-9,10;CIPOS95=0,0;CIEND95=0,0;SU=26;PE=17;SR=9;ALG=PROD;AF=0.0001188;NSAMP=1;MSQ=295.37;AN=16834;AC=2;NS=8438;AC_Hom=2;AC_Het=0;AC_Hemi=0;MAF=0.000118511;HWE=5.92593e-05;NFAM=1
6	123673074	312692_1	N	N]6:123678532]	551.37	PASS	SVTYPE=BND;POS=123673074;STRANDS=++:29;CIPOS=-7,10;CIEND=-7,10;CIPOS95=0,0;CIEND95=0,0;MATEID=312692_2;EVENT=312692;SU=29;PE=23;SR=6;ALG=PROD;AF=5.94e-05;NSAMP=1;MSQ=551.37;AN=16834;AC=1;NS=8438;AC_Hom=0;AC_Het=1;AC_Hemi=0;MAF=5.92557e-05;HWE=1;NFAM=1
6	123673084	312691_1	N	[6:123678281[N	518.38	PASS	SVTYPE=BND;POS=123673084;STRANDS=--:26;CIPOS=-10,10;CIEND=-10,10;CIPOS95=0,0;CIEND95=0,0;MATEID=312691_2;EVENT=312691;SU=26;PE=13;SR=13;ALG=PROD;AF=5.94e-05;NSAMP=1;MSQ=518.37;AN=16834;AC=1;NS=8438;AC_Hom=0;AC_Het=1;AC_Hemi=0;MAF=5.92557e-05;HWE=1;NFAM=1
6	123678281	312691_2	N	[6:123673084[N	518.38	PASS	SVTYPE=BND;POS=123678281;STRANDS=--:26;CIPOS=-10,10;CIEND=-10,10;CIPOS95=0,0;CIEND95=0,0;MATEID=312691_1;EVENT=312691;SECONDARY;SU=26;PE=13;SR=13;ALG=PROD;AF=5.94e-05;NSAMP=1;MSQ=518.37;AN=16834;AC=1;NS=8438;AC_Hom=0;AC_Het=1;AC_Hemi=0;MAF=5.92557e-05;HWE=1;NFAM=1
6	123678532	312692_2	N	N]6:123673074]	551.37	PASS	SVTYPE=BND;POS=123678532;STRANDS=++:29;CIPOS=-7,10;CIEND=-7,10;CIPOS95=0,0;CIEND95=0,0;MATEID=312692_1;EVENT=312692;SECONDARY;SU=29;PE=23;SR=6;ALG=PROD;AF=5.94e-05;NSAMP=1;MSQ=551.37;AN=16834;AC=1;NS=8438;AC_Hom=0;AC_Het=1;AC_Hemi=0;MAF=5.92557e-05;HWE=1;NFAM=1
6	123701292	214848	N	<DEL>	194.79	PASS	SVTYPE=DEL;POS=123701292;SVLEN=-83;END=123701375;STRANDS=+-:8;CIPOS=-10,10;CIEND=-10,10;CIPOS95=0,0;CIEND95=0,0;SU=8;PE=0;SR=8;ALG=PROD;AF=5.94e-05;NSAMP=1;MSQ=194.75;AN=16834;AC=1;NS=8438;AC_Hom=0;AC_Het=1;AC_Hemi=0;MAF=5.92557e-05;HWE=1;NFAM=1
6	123710843	63760_1	N	[X:106824768[N	173.64	LOW	SVTYPE=BND;POS=123710843;STRANDS=--:10;IMPRECISE;CIPOS=-273,7;CIEND=-320,10;CIPOS95=-64,0;CIEND95=-69,1;MATEID=63760_2;EVENT=63760;SU=10;PE=10;SR=0;ALG=PROD;AF=5.94e-05;NSAMP=1;MSQ=173.64;AN=16834;AC=1;NS=8438;AC_Hom=0;AC_Het=1;AC_Hemi=0;MAF=5.92557e-05;HWE=1;NFAM=1
6	123710857	63761_1	N	N[X:106825942[	89.86	LOW	SVTYPE=BND;POS=123710857;STRANDS=+-:11;CIPOS=-5,6;CIEND=-7,4;CIPOS95=0,0;CIEND95=0,0;MATEID=63761_2;EVENT=63761;SU=11;PE=6;SR=5;ALG=PROD;AF=5.94e-05;NSAMP=1;MSQ=89.86;AN=16834;AC=1;NS=8438;AC_Hom=0;AC_Het=1;AC_Hemi=0;MAF=5.92557e-05;HWE=1;NFAM=1
6	123746789	282631	N	<DUP>	440.71	PASS	SVTYPE=DUP;POS=123746789;SVLEN=545;END=123747334;STRANDS=-+:38;CIPOS=-22,20;CIEND=-22,21;CIPOS95=0,0;CIEND95=0,0;SU=38;PE=19;SR=19;ALG=PROD;AF=0.0001782;NSAMP=2;MSQ=216.75;AN=16834;AC=3;NS=8438;AC_Hom=2;AC_Het=1;AC_Hemi=0;MAF=0.000177767;HWE=0.000177778;NFAM=2
6	123754239	214849_1	N	N[6:123758289[	5428.08	PASS	SVTYPE=BND;POS=123754239;STRANDS=+-:242;CIPOS=-3,3;CIEND=-4,2;CIPOS95=0,0;CIEND95=0,0;MATEID=214849_2;EVENT=214849;SU=242;PE=130;SR=112;ALG=PROD;AF=0.0008317;NSAMP=14;MSQ=387.72;AN=16834;AC=14;NS=8438;AC_Hom=0;AC_Het=14;AC_Hemi=0;MAF=0.00082958;HWE=1;NFAM=14
6	123755760	214850	N	<DEL>	1174.76	PASS	SVTYPE=DEL;POS=123755760;SVLEN=-4479;END=123760239;STRANDS=+-:53;CIPOS=-22,21;CIEND=-22,20;CIPOS95=0,0;CIEND95=0,0;SU=53;PE=27;SR=26;ALG=PROD;AF=0.0001188;NSAMP=2;MSQ=587.38;AN=16834;AC=2;NS=8438;AC_Hom=0;AC_Het=2;AC_Hemi=0;MAF=0.000118511;HWE=1;NFAM=2
6	123758218	214851	N	<DEL>	1772.64	PASS	SVTYPE=DEL;POS=123758218;SVLEN=-224;END=123758442;STRANDS=+-:54;CIPOS=-7,6;CIEND=-5,8;CIPOS95=0,0;CIEND95=0,0;SU=54;PE=0;SR=54;ALG=PROD;AF=0.0004158;NSAMP=7;MSQ=252.86;AN=16834;AC=7;NS=8438;AC_Hom=0;AC_Het=7;AC_Hemi=0;MAF=0.00041479;HWE=1;NFAM=7
6	123758289	214849_2	N	]6:123754239]N	5428.08	PASS	SVTYPE=BND;POS=123754239;STRANDS=+-:242;CIPOS=-4,2;CIEND=-3,3;CIPOS95=0,0;CIEND95=0,0;MATEID=214849_1;EVENT=214849;SECONDARY;SU=242;PE=130;SR=112;ALG=PROD;AF=0.0008317;NSAMP=14;MSQ=387.72;AN=16834;AC=14;NS=8438;AC_Hom=0;AC_Het=14;AC_Hemi=0;MAF=0.00082958;HWE=1;NFAM=14
6	123763423	214852	N	<DEL:ME:SINE|Alu|AluY>	1.41534e+06	PASS	SVTYPE=MEI;POS=123763423;SVLEN=-298;END=123763721;STRANDS=+-:34857;CIPOS=0,0;CIEND=0,0;CIPOS95=0,0;CIEND95=0,0;SU=34857;PE=6339;SR=28518;ALG=PROD;AF=0.1879;NSAMP=2818;MSQ=501.61;AN=16834;AC=3163;NS=8438;AC_Hom=690;AC_Het=2476;AC_Hemi=0;MAF=0.187604;HWE=0.000688261;NFAM=2577
6	123773658	214853_1	N	N[6:123774915[	546.22	LOW	SVTYPE=BND;POS=123773658;STRANDS=+-:20;CIPOS=-26,29;CIEND=-30,28;CIPOS95=0,0;CIEND95=0,0;MATEID=214853_2;EVENT=214853;SU=20;PE=11;SR=9;ALG=PROD;AF=0.000594;NSAMP=10;MSQ=49.88;AN=16834;AC=10;NS=8438;AC_Hom=0;AC_Het=10;AC_Hemi=0;MAF=0.000592557;HWE=1;NFAM=10
6	123774915	214853_2	N	]6:123773658]N	546.22	LOW	SVTYPE=BND;POS=123773658;STRANDS=+-:20;CIPOS=-30,28;CIEND=-26,29;CIPOS95=0,0;CIEND95=0,0;MATEID=214853_1;EVENT=214853;SECONDARY;SU=20;PE=11;SR=9;ALG=PROD;AF=0.000594;NSAMP=10;MSQ=49.88;AN=16834;AC=10;NS=8438;AC_Hom=0;AC_Het=10;AC_Hemi=0;MAF=0.000592557;HWE=1;NFAM=10
6	123842095	214854	N	<DEL>	602.6	PASS	SVTYPE=DEL;POS=123842095;SVLEN=-5461;END=123847556;STRANDS=+-:20;CIPOS=-7,10;CIEND=-10,10;CIPOS95=0,0;CIEND95=0,0;SU=20;PE=13;SR=7;ALG=PROD;AF=5.94e-05;NSAMP=1;MSQ=602.6;AN=16834;AC=1;NS=8438;AC_Hom=0;AC_Het=1;AC_Hemi=0;MAF=5.92557e-05;HWE=1;NFAM=1
6	123847512	214855	N	<DEL>	41.76	PASS	SVTYPE=DEL;POS=123847512;SVLEN=-10066;END=123857578;STRANDS=+-:5;IMPRECISE;CIPOS=-10,10;CIEND=-10,10;CIPOS95=-3,3;CIEND95=-3,1;SU=5;PE=4;SR=1;ALG=PROD;AF=5.94e-05;NSAMP=1;MSQ=41.76;AN=16834;AC=1;NS=8438;AC_Hom=0;AC_Het=1;AC_Hemi=0;MAF=5.92557e-05;HWE=1;NFAM=1
6	123851713	60370_1	N	N[14:103087894[	161.81	LOW	SVTYPE=BND;POS=123851713;STRANDS=+-:14;CIPOS=-45,45;CIEND=-47,43;CIPOS95=0,0;CIEND95=0,0;MATEID=60370_2;EVENT=60370;SU=14;PE=9;SR=5;ALG=PROD;AF=5.94e-05;NSAMP=1;MSQ=161.81;AN=16834;AC=1;NS=8438;AC_Hom=0;AC_Het=1;AC_Hemi=0;MAF=5.92557e-05;HWE=1;NFAM=1
6	123878271	214856	N	<DEL>	92.67	PASS	SVTYPE=DEL;POS=123878271;SVLEN=-1682;END=123879953;STRANDS=+-:4;IMPRECISE;CIPOS=-10,419;CIEND=-198,10;CIPOS95=-1,123;CIEND95=-82,2;SU=4;PE=4;SR=0;ALG=PROD;AF=5.94e-05;NSAMP=1;MSQ=92.67;AN=16834;AC=1;NS=8438;AC_Hom=0;AC_Het=1;AC_Hemi=0;MAF=5.92557e-05;HWE=1;NFAM=1
6	123894459	214857	N	<DEL>	238.84	PASS	SVTYPE=DEL;POS=123894459;SVLEN=-179;END=123894638;STRANDS=+-:8;CIPOS=-10,10;CIEND=-10,10;CIPOS95=0,0;CIEND95=0,0;SU=8;PE=0;SR=8;ALG=PROD;AF=5.94e-05;NSAMP=1;MSQ=230.76;AN=16834;AC=1;NS=8438;AC_Hom=0;AC_Het=1;AC_Hemi=0;MAF=5.92557e-05;HWE=1;NFAM=1
6	123903476	50492_2	N	[4:53701253[N	17323.4	LOW	SVTYPE=BND;POS=123903476;STRANDS=--:1812;IMPRECISE;CIPOS=-170,11;CIEND=-40,13;CIPOS95=-6,6;CIEND95=0,0;MATEID=50492_1;EVENT=50492;SECONDARY;SU=1812;PE=1812;SR=0;ALG=PROD;AF=0.02531;NSAMP=426;MSQ=40.16;AN=16834;AC=426;NS=8438;AC_Hom=0;AC_Het=426;AC_Hemi=0;MAF=0.0252429;HWE=0.00685084;NFAM=408
6	123903678	50493_2	N	N]4:53701265]	12832.7	LOW	SVTYPE=BND;POS=123903678;STRANDS=++:1504;IMPRECISE;CIPOS=-9,162;CIEND=-2,49;CIPOS95=-6,6;CIEND95=0,0;MATEID=50493_1;EVENT=50493;SECONDARY;SU=1504;PE=1504;SR=0;ALG=PROD;AF=0.02055;NSAMP=346;MSQ=36.5;AN=16834;AC=346;NS=8438;AC_Hom=0;AC_Het=346;AC_Hemi=0;MAF=0.0205025;HWE=0.0524196;NFAM=328
6	123906734	214858_1	N	N[6:126026228[	80.59	LOW	SVTYPE=BND;POS=123906734;STRANDS=+-:9;IMPRECISE;CIPOS=-10,297;CIEND=-345,10;CIPOS95=0,100;CIEND95=-61,2;MATEID=214858_2;EVENT=214858;SU=9;PE=9;SR=0;ALG=PROD;AF=5.94e-05;NSAMP=1;MSQ=80.59;AN=16834;AC=1;NS=8438;AC_Hom=0;AC_Het=1;AC_Hemi=0;MAF=5.92557e-05;HWE=1;NFAM=1
6	123911889	214859_1	N	N[6:123912244[	257.69	PASS	SVTYPE=BND;POS=123911889;STRANDS=+-:11;CIPOS=-9,10;CIEND=-5,3;CIPOS95=0,0;CIEND95=0,0;MATEID=214859_2;EVENT=214859;SU=11;PE=4;SR=7;ALG=PROD;AF=5.94e-05;NSAMP=1;MSQ=257.68;AN=16834;AC=1;NS=8438;AC_Hom=0;AC_Het=1;AC_Hemi=0;MAF=5.92557e-05;HWE=1;NFAM=1
6	123912244	214859_2	N	]6:123911889]N	257.69	PASS	SVTYPE=BND;POS=123911889;STRANDS=+-:11;CIPOS=-5,3;CIEND=-9,10;CIPOS95=0,0;CIEND95=0,0;MATEID=214859_1;EVENT=214859;SECONDARY;SU=11;PE=4;SR=7;ALG=PROD;AF=5.94e-05;NSAMP=1;MSQ=257.68;AN=16834;AC=1;NS=8438;AC_Hom=0;AC_Het=1;AC_Hemi=0;MAF=5.92557e-05;HWE=1;NFAM=1
6	123941832	214860	N	<DEL>	284.85	PASS	SVTYPE=DEL;POS=123941832;SVLEN=-73;END=123941905;STRANDS=+-:10;CIPOS=-10,10;CIEND=-10,10;CIPOS95=0,0;CIEND95=0,0;SU=10;PE=0;SR=10;ALG=PROD;AF=5.94e-05;NSAMP=1;MSQ=284.8;AN=16834;AC=1;NS=8438;AC_Hom=0;AC_Het=1;AC_Hemi=0;MAF=5.92557e-05;HWE=1;NFAM=1
6	123981762	214861_1	N	N[6:123981857[	1124.11	LOW	SVTYPE=BND;POS=123981762;STRANDS=+-:38;CIPOS=-9,8;CIEND=-9,8;CIPOS95=0,0;CIEND95=0,0;MATEID=214861_2;EVENT=214861;SU=38;PE=0;SR=38;ALG=PROD;AF=0.000297;NSAMP=5;MSQ=224.82;AN=16834;AC=5;NS=8438;AC_Hom=0;AC_Het=5;AC_Hemi=0;MAF=0.000296279;HWE=1;NFAM=5
6	123981857	214861_2	N	]6:123981762]N	1124.11	LOW	SVTYPE=BND;POS=123981762;STRANDS=+-:38;CIPOS=-9,8;CIEND=-9,8;CIPOS95=0,0;CIEND95=0,0;MATEID=214861_1;EVENT=214861;SECONDARY;SU=38;PE=0;SR=38;ALG=PROD;AF=0.000297;NSAMP=5;MSQ=224.82;AN=16834;AC=5;NS=8438;AC_Hom=0;AC_Het=5;AC_Hemi=0;MAF=0.000296279;HWE=1;NFAM=5
6	123988600	312693_1	N	N]6:123988880]	500.46	PASS	SVTYPE=BND;POS=123988600;STRANDS=++:26;CIPOS=-2,1;CIEND=-3,2;CIPOS95=0,0;CIEND95=0,0;MATEID=312693_2;EVENT=312693;SU=26;PE=14;SR=12;ALG=PROD;AF=5.94e-05;NSAMP=1;MSQ=500.46;AN=16834;AC=1;NS=8438;AC_Hom=0;AC_Het=1;AC_Hemi=0;MAF=5.92557e-05;HWE=1;NFAM=1
6	123988615	312694_1	N	[6:123990254[N	494.32	PASS	SVTYPE=BND;POS=123988615;STRANDS=--:28;CIPOS=-10,8;CIEND=-3,1;CIPOS95=0,0;CIEND95=0,0;MATEID=312694_2;EVENT=312694;SU=28;PE=19;SR=9;ALG=PROD;AF=5.94e-05;NSAMP=1;MSQ=494.32;AN=16834;AC=1;NS=8438;AC_Hom=0;AC_Het=1;AC_Hemi=0;MAF=5.92557e-05;HWE=1;NFAM=1
6	123988880	312693_2	N	N]6:123988600]	500.46	PASS	SVTYPE=BND;POS=123988880;STRANDS=++:26;CIPOS=-3,2;CIEND=-2,1;CIPOS95=0,0;CIEND95=0,0;MATEID=312693_1;EVENT=312693;SECONDARY;SU=26;PE=14;SR=12;ALG=PROD;AF=5.94e-05;NSAMP=1;MSQ=500.46;AN=16834;AC=1;NS=8438;AC_Hom=0;AC_Het=1;AC_Hemi=0;MAF=5.92557e-05;HWE=1;NFAM=1
6	123990254	312694_2	N	[6:123988615[N	494.32	PASS	SVTYPE=BND;POS=123990254;STRANDS=--:28;CIPOS=-3,1;CIEND=-10,8;CIPOS95=0,0;CIEND95=0,0;MATEID=312694_1;EVENT=312694;SECONDARY;SU=28;PE=19;SR=9;ALG=PROD;AF=5.94e-05;NSAMP=1;MSQ=494.32;AN=16834;AC=1;NS=8438;AC_Hom=0;AC_Het=1;AC_Hemi=0;MAF=5.92557e-05;HWE=1;NFAM=1
6	124049455	214863	N	<DEL>	146.73	PASS	SVTYPE=DEL;POS=124049455;SVLEN=-3341;END=124052796;STRANDS=+-:10;CIPOS=-6,8;CIEND=-10,10;CIPOS95=0,0;CIEND95=0,0;SU=10;PE=6;SR=4;ALG=PROD;AF=5.94e-05;NSAMP=1;MSQ=146.72;AN=16834;AC=1;NS=8438;AC_Hom=0;AC_Het=1;AC_Hemi=0;MAF=5.92557e-05;HWE=1;NFAM=1
6	124059669	214864	N	<DEL>	1615.15	PASS	SVTYPE=DEL;POS=124059669;SVLEN=-165;END=124059834;STRANDS=+-:47;CIPOS=-5,5;CIEND=-5,5;CIPOS95=0,0;CIEND95=0,0;SU=47;PE=0;SR=47;ALG=PROD;AF=0.0003564;NSAMP=6;MSQ=269.06;AN=16834;AC=6;NS=8438;AC_Hom=0;AC_Het=6;AC_Hemi=0;MAF=0.000355534;HWE=1;NFAM=6
6	124065877	34445_2	N	N[2:8011792[	953.55	LOW	SVTYPE=BND;POS=124065877;STRANDS=-+:7;CIPOS=-5,4;CIEND=-5,4;CIPOS95=0,0;CIEND95=0,0;MATEID=34445_1;EVENT=34445;SECONDARY;SU=7;PE=0;SR=7;ALG=PROD;AF=0.002733;NSAMP=46;MSQ=19.31;AN=16834;AC=46;NS=8438;AC_Hom=0;AC_Het=46;AC_Hemi=0;MAF=0.00272576;HWE=1;NFAM=46
6	124077681	60873_1	N	N]16:70451107]	102350	LOW	SVTYPE=BND;POS=124077681;STRANDS=++:10459;CIPOS=0,0;CIEND=0,0;CIPOS95=0,0;CIEND95=0,0;MATEID=60873_2;EVENT=60873;SU=10459;PE=5786;SR=4673;ALG=PROD;AF=0.03232;NSAMP=544;MSQ=187.65;AN=16834;AC=544;NS=8438;AC_Hom=0;AC_Het=545;AC_Hemi=0;MAF=0.0322944;HWE=0.000178999;NFAM=525
6	124077689	60872_1	N	[16:70450684[N	86745.3	LOW	SVTYPE=BND;POS=124077689;STRANDS=--:9817;CIPOS=0,0;CIEND=0,0;CIPOS95=0,0;CIEND95=0,0;MATEID=60872_2;EVENT=60872;SU=9817;PE=5086;SR=4731;ALG=PROD;AF=0.03119;NSAMP=525;MSQ=165.14;AN=16834;AC=525;NS=8438;AC_Hom=0;AC_Het=526;AC_Hemi=0;MAF=0.0311685;HWE=0.000409448;NFAM=504
6	124114938	61182_1	N	[17:68272452[N	4189.87	LOW	SVTYPE=BND;POS=124114938;STRANDS=--:85,-+:59;IMPRECISE;CIPOS=-304,19;CIEND=-21,12;CIPOS95=-43,19;CIEND95=-2,2;MATEID=61182_2;EVENT=61182;SU=144;PE=144;SR=0;ALG=PROD;AF=0.008019;NSAMP=135;MSQ=30.17;AN=16834;AC=135;NS=8438;AC_Hom=0;AC_Het=135;AC_Hemi=0;MAF=0.00799953;HWE=1;NFAM=131
6	124114938	63221_1	N	]9:83373016]N	90.66	LOW	SVTYPE=BND;POS=124114938;STRANDS=-+:4;IMPRECISE;CIPOS=-554,50;CIEND=-50,360;CIPOS95=-165,50;CIEND95=-50,83;MATEID=63221_2;EVENT=63221;SU=4;PE=4;SR=0;ALG=PROD;AF=0.000297;NSAMP=5;MSQ=16.88;AN=16834;AC=5;NS=8438;AC_Hom=0;AC_Het=5;AC_Hemi=0;MAF=0.000296279;HWE=1;NFAM=5
6	124115029	63220_1	N	N[9:83373210[	245.16	LOW	SVTYPE=BND;POS=124115029;STRANDS=+-:45;CIPOS=-5,9;CIEND=-10,10;CIPOS95=0,0;CIEND95=0,0;MATEID=63220_2;EVENT=63220;SU=45;PE=27;SR=18;ALG=PROD;AF=0.0005346;NSAMP=9;MSQ=26.28;AN=16834;AC=9;NS=8438;AC_Hom=0;AC_Het=9;AC_Hemi=0;MAF=0.000533302;HWE=1;NFAM=9
6	124115071	60676_1	N	[16:7733062[N	167.96	LOW	SVTYPE=BND;POS=124115071;STRANDS=--:4;IMPRECISE;CIPOS=-604,46;CIEND=-255,50;CIPOS95=-199,46;CIEND95=-87,50;MATEID=60676_2;EVENT=60676;SU=4;PE=4;SR=0;ALG=PROD;AF=0.0004752;NSAMP=8;MSQ=17.01;AN=16834;AC=8;NS=8438;AC_Hom=0;AC_Het=8;AC_Hemi=0;MAF=0.000474046;HWE=1;NFAM=8
6	124125029	214866_1	N	N[6:124125096[	1350.36	LOW	SVTYPE=BND;POS=124125029;STRANDS=+-:56;CIPOS=-43,42;CIEND=-43,42;CIPOS95=0,0;CIEND95=0,0;MATEID=214866_2;EVENT=214866;SU=56;PE=0;SR=56;ALG=PROD;AF=0.0003567;NSAMP=6;MSQ=224.28;AN=16820;AC=6;NS=8431;AC_Hom=0;AC_Het=6;AC_Hemi=0;MAF=0.00035583;HWE=1;NFAM=5
6	124125096	214866_2	N	]6:124125029]N	1350.36	LOW	SVTYPE=BND;POS=124125029;STRANDS=+-:56;CIPOS=-43,42;CIEND=-43,42;CIPOS95=0,0;CIEND95=0,0;MATEID=214866_1;EVENT=214866;SECONDARY;SU=56;PE=0;SR=56;ALG=PROD;AF=0.0003567;NSAMP=6;MSQ=224.28;AN=16820;AC=6;NS=8431;AC_Hom=0;AC_Het=6;AC_Hemi=0;MAF=0.00035583;HWE=1;NFAM=5
6	124135303	214867	N	<DEL>	707.42	PASS	SVTYPE=DEL;POS=124135303;SVLEN=-2070;END=124137373;STRANDS=+-:31;CIPOS=-2,1;CIEND=-5,10;CIPOS95=0,0;CIEND95=0,0;SU=31;PE=17;SR=14;ALG=PROD;AF=5.94e-05;NSAMP=1;MSQ=707.42;AN=16834;AC=1;NS=8438;AC_Hom=0;AC_Het=1;AC_Hemi=0;MAF=5.92557e-05;HWE=1;NFAM=1
6	124156376	214868_1	N	N[6:124156565[	280.18	LOW	SVTYPE=BND;POS=124156376;STRANDS=+-:6;CIPOS=-7,5;CIEND=-6,5;CIPOS95=0,0;CIEND95=0,0;MATEID=214868_2;EVENT=214868;SU=6;PE=0;SR=6;ALG=PROD;AF=0.0002376;NSAMP=4;MSQ=68.45;AN=16834;AC=4;NS=8438;AC_Hom=0;AC_Het=4;AC_Hemi=0;MAF=0.000237023;HWE=1;NFAM=4
6	124156565	214868_2	N	]6:124156376]N	280.18	LOW	SVTYPE=BND;POS=124156376;STRANDS=+-:6;CIPOS=-6,5;CIEND=-7,5;CIPOS95=0,0;CIEND95=0,0;MATEID=214868_1;EVENT=214868;SECONDARY;SU=6;PE=0;SR=6;ALG=PROD;AF=0.0002376;NSAMP=4;MSQ=68.45;AN=16834;AC=4;NS=8438;AC_Hom=0;AC_Het=4;AC_Hemi=0;MAF=0.000237023;HWE=1;NFAM=4
6	124162108	214869	N	<DEL>	1621.37	PASS	SVTYPE=DEL;POS=124162108;SVLEN=-4081;END=124166189;STRANDS=+-:70;CIPOS=-22,21;CIEND=-29,24;CIPOS95=0,0;CIEND95=0,0;SU=70;PE=45;SR=25;ALG=PROD;AF=0.0001782;NSAMP=3;MSQ=540.46;AN=16834;AC=3;NS=8438;AC_Hom=0;AC_Het=3;AC_Hemi=0;MAF=0.000177767;HWE=1;NFAM=2
6	124178785	214870_1	N	N[6:124179075[	21533.2	PASS	SVTYPE=BND;POS=124178785;STRANDS=+-:421;CIPOS=-2,3;CIEND=-2,1;CIPOS95=0,0;CIEND95=0,0;MATEID=214870_2;EVENT=214870;SU=421;PE=43;SR=378;ALG=PROD;AF=0.003089;NSAMP=51;MSQ=422.21;AN=16834;AC=52;NS=8438;AC_Hom=2;AC_Het=50;AC_Hemi=0;MAF=0.0030813;HWE=0.075788;NFAM=46
6	124179075	214870_2	N	]6:124178785]N	21533.2	PASS	SVTYPE=BND;POS=124178785;STRANDS=+-:421;CIPOS=-2,1;CIEND=-2,3;CIPOS95=0,0;CIEND95=0,0;MATEID=214870_1;EVENT=214870;SECONDARY;SU=421;PE=43;SR=378;ALG=PROD;AF=0.003089;NSAMP=51;MSQ=422.21;AN=16834;AC=52;NS=8438;AC_Hom=2;AC_Het=50;AC_Hemi=0;MAF=0.0030813;HWE=0.075788;NFAM=46
6	124179754	214871_1	N	N[6:124180057[	818.29	PASS	SVTYPE=BND;POS=124179754;STRANDS=+-:17;CIPOS=-2,1;CIEND=-2,1;CIPOS95=0,0;CIEND95=0,0;MATEID=214871_2;EVENT=214871;SU=17;PE=3;SR=14;ALG=PROD;AF=5.94e-05;NSAMP=1;MSQ=818.13;AN=16834;AC=1;NS=8438;AC_Hom=0;AC_Het=1;AC_Hemi=0;MAF=5.92557e-05;HWE=1;NFAM=1
6	124180057	214871_2	N	]6:124179754]N	818.29	PASS	SVTYPE=BND;POS=124179754;STRANDS=+-:17;CIPOS=-2,1;CIEND=-2,1;CIPOS95=0,0;CIEND95=0,0;MATEID=214871_1;EVENT=214871;SECONDARY;SU=17;PE=3;SR=14;ALG=PROD;AF=5.94e-05;NSAMP=1;MSQ=818.13;AN=16834;AC=1;NS=8438;AC_Hom=0;AC_Het=1;AC_Hemi=0;MAF=5.92557e-05;HWE=1;NFAM=1
6	124225247	282632	N	<DUP>	105.62	PASS	SVTYPE=DUP;POS=124225247;SVLEN=22330;END=124247577;STRANDS=-+:13;IMPRECISE;CIPOS=-10,5;CIEND=-7,9;CIPOS95=-1,0;CIEND95=-1,1;SU=13;PE=10;SR=3;ALG=PROD;AF=5.94e-05;NSAMP=1;MSQ=104.37;AN=16834;AC=1;NS=8438;AC_Hom=0;AC_Het=1;AC_Hemi=0;MAF=5.92557e-05;HWE=1;NFAM=1
6	124232953	43676_2	N	N[3:33749986[	3364.97	LOW	SVTYPE=BND;POS=124232953;STRANDS=-+:4;IMPRECISE;CIPOS=-10,10;CIEND=-5,10;CIPOS95=-1,1;CIEND95=-1,3;MATEID=43676_1;EVENT=43676;SECONDARY;SU=4;PE=1;SR=3;ALG=PROD;AF=0.007544;NSAMP=105;MSQ=31.18;AN=16834;AC=127;NS=8438;AC_Hom=44;AC_Het=84;AC_Hemi=0;MAF=0.00758474;HWE=2.08189e-32;NFAM=105
6	124232958	214872_1	N	N[6:144092268[	155632	LOW	SVTYPE=BND;POS=124232958;STRANDS=+-:76;CIPOS=-9,8;CIEND=-9,8;CIPOS95=0,0;CIEND95=0,0;MATEID=214872_2;EVENT=214872;SU=76;PE=0;SR=76;ALG=PROD;AF=0.177;NSAMP=2960;MSQ=52.18;AN=16834;AC=2980;NS=8438;AC_Hom=40;AC_Het=2949;AC_Hemi=0;MAF=0.177115;HWE=0;NFAM=2687
6	124232958	61960_1	N	N]21:36444715]	129.93	LOW	SVTYPE=BND;POS=124232958;STRANDS=++:8;CIPOS=-8,6;CIEND=-5,6;CIPOS95=0,0;CIEND95=0,0;MATEID=61960_2;EVENT=61960;SU=8;PE=3;SR=5;ALG=PROD;AF=0.0006534;NSAMP=11;MSQ=10.81;AN=16834;AC=11;NS=8438;AC_Hom=0;AC_Het=11;AC_Hemi=0;MAF=0.000651813;HWE=1;NFAM=11
6	124232979	56606_2	N	]5:113954340]N	175.61	LOW	SVTYPE=BND;POS=124232979;STRANDS=+-:4;IMPRECISE;CIPOS=-179,10;CIEND=-9,493;CIPOS95=-73,2;CIEND95=-1,177;MATEID=56606_1;EVENT=56606;SECONDARY;SU=4;PE=4;SR=0;ALG=PROD;AF=0.0002376;NSAMP=4;MSQ=42.68;AN=16834;AC=4;NS=8438;AC_Hom=0;AC_Het=4;AC_Hemi=0;MAF=0.000237023;HWE=1;NFAM=4
6	124245118	34446_2	N	N[2:28683663[	41009.8	LOW	SVTYPE=BND;POS=124245118;STRANDS=-+:17;CIPOS=-10,10;CIEND=-29,28;CIPOS95=0,0;CIEND95=0,0;MATEID=34446_1;EVENT=34446;SECONDARY;SU=17;PE=0;SR=17;ALG=PROD;AF=0.06041;NSAMP=1015;MSQ=39.8;AN=16834;AC=1017;NS=8438;AC_Hom=4;AC_Het=1016;AC_Hemi=0;MAF=0.0604409;HWE=7.91247e-12;NFAM=918
6	124247043	312695_1	N	[6:124251601[N	569.34	PASS	SVTYPE=BND;POS=124247043;STRANDS=--:30;CIPOS=-2,0;CIEND=-2,0;CIPOS95=0,0;CIEND95=0,0;MATEID=312695_2;EVENT=312695;SU=30;PE=12;SR=18;ALG=PROD;AF=5.94e-05;NSAMP=1;MSQ=569.34;AN=16834;AC=1;NS=8438;AC_Hom=0;AC_Het=1;AC_Hemi=0;MAF=5.92557e-05;HWE=1;NFAM=1
6	124247168	312696_1	N	N]6:124249612]	353.23	PASS	SVTYPE=BND;POS=124247168;STRANDS=++:24;CIPOS=-8,10;CIEND=-2,1;CIPOS95=0,0;CIEND95=0,0;MATEID=312696_2;EVENT=312696;SU=24;PE=10;SR=14;ALG=PROD;AF=5.94e-05;NSAMP=1;MSQ=353.23;AN=16834;AC=1;NS=8438;AC_Hom=0;AC_Het=1;AC_Hemi=0;MAF=5.92557e-05;HWE=1;NFAM=1
6	124249611	214873	N	<DEL>	179.53	PASS	SVTYPE=DEL;POS=124249611;SVLEN=-1989;END=124251600;STRANDS=+-:7;IMPRECISE;CIPOS=-10,267;CIEND=-535,10;CIPOS95=-2,94;CIEND95=-160,0;SU=7;PE=7;SR=0;ALG=PROD;AF=5.94e-05;NSAMP=1;MSQ=179.53;AN=16834;AC=1;NS=8438;AC_Hom=0;AC_Het=1;AC_Hemi=0;MAF=5.92557e-05;HWE=1;NFAM=1
6	124249612	312696_2	N	N]6:124247168]	353.23	PASS	SVTYPE=BND;POS=124249612;STRANDS=++:24;CIPOS=-2,1;CIEND=-8,10;CIPOS95=0,0;CIEND95=0,0;MATEID=312696_1;EVENT=312696;SECONDARY;SU=24;PE=10;SR=14;ALG=PROD;AF=5.94e-05;NSAMP=1;MSQ=353.23;AN=16834;AC=1;NS=8438;AC_Hom=0;AC_Het=1;AC_Hemi=0;MAF=5.92557e-05;HWE=1;NFAM=1
6	124251601	312695_2	N	[6:124247043[N	569.34	PASS	SVTYPE=BND;POS=124251601;STRANDS=--:30;CIPOS=-2,0;CIEND=-2,0;CIPOS95=0,0;CIEND95=0,0;MATEID=312695_1;EVENT=312695;SECONDARY;SU=30;PE=12;SR=18;ALG=PROD;AF=5.94e-05;NSAMP=1;MSQ=569.34;AN=16834;AC=1;NS=8438;AC_Hom=0;AC_Het=1;AC_Hemi=0;MAF=5.92557e-05;HWE=1;NFAM=1
6	124255731	214874	N	<DEL>	2610.9	PASS	SVTYPE=DEL;POS=124255731;SVLEN=-5524;END=124261255;STRANDS=+-:109;CIPOS=-24,23;CIEND=-24,21;CIPOS95=0,0;CIEND95=0,0;SU=109;PE=57;SR=52;ALG=PROD;AF=0.0002376;NSAMP=4;MSQ=652.73;AN=16834;AC=4;NS=8438;AC_Hom=0;AC_Het=4;AC_Hemi=0;MAF=0.000237023;HWE=1;NFAM=4
6	124259581	63044_1	N	]8:137714289]N	112.83	LOW	SVTYPE=BND;POS=124259581;STRANDS=-+:5;CIPOS=-10,10;CIEND=-10,10;CIPOS95=0,0;CIEND95=0,0;MATEID=63044_2;EVENT=63044;SU=5;PE=0;SR=5;ALG=PROD;AF=0.0001782;NSAMP=3;MSQ=36.3;AN=16834;AC=3;NS=8438;AC_Hom=0;AC_Het=3;AC_Hemi=0;MAF=0.000177767;HWE=1;NFAM=3
6	124275773	214875	N	<DEL>	443.6	PASS	SVTYPE=DEL;POS=124275773;SVLEN=-671;END=124276444;STRANDS=+-:21;CIPOS=-9,10;CIEND=-3,1;CIPOS95=0,0;CIEND95=0,0;SU=21;PE=9;SR=12;ALG=PROD;AF=5.94e-05;NSAMP=1;MSQ=443.6;AN=16834;AC=1;NS=8438;AC_Hom=0;AC_Het=1;AC_Hemi=0;MAF=5.92557e-05;HWE=1;NFAM=1
6	124276784	43677_2	N	N[3:196067726[	66.15	LOW	SVTYPE=BND;POS=124276784;STRANDS=-+:4;CIPOS=-9,8;CIEND=-9,8;CIPOS95=0,0;CIEND95=0,0;MATEID=43677_1;EVENT=43677;SECONDARY;SU=4;PE=0;SR=4;ALG=PROD;AF=0.0001188;NSAMP=2;MSQ=32.91;AN=16834;AC=2;NS=8438;AC_Hom=0;AC_Het=2;AC_Hemi=0;MAF=0.000118511;HWE=1;NFAM=2
6	124296941	214876_1	N	N[6:124297547[	85479.7	LOW	SVTYPE=BND;POS=124296941;STRANDS=+-:55;CIPOS=-25,25;CIEND=-30,30;CIPOS95=0,0;CIEND95=0,0;MATEID=214876_2;EVENT=214876;SU=55;PE=29;SR=26;ALG=PROD;AF=0.08459;NSAMP=1424;MSQ=59.5;AN=16834;AC=1424;NS=8438;AC_Hom=0;AC_Het=1426;AC_Hemi=0;MAF=0.0844987;HWE=4.70753e-29;NFAM=1339
6	124297461	214877_1	N	N[6:124297547[	204378	LOW	SVTYPE=BND;POS=124297461;STRANDS=+-:9238;CIPOS=-1,0;CIEND=0,2;CIPOS95=0,0;CIEND95=0,0;MATEID=214877_2;EVENT=214877;SU=9238;PE=27;SR=9211;ALG=PROD;AF=0.1994;NSAMP=2831;MSQ=71.74;AN=16764;AC=3343;NS=8403;AC_Hom=1026;AC_Het=2323;AC_Hemi=0;MAF=0.199274;HWE=4.30264e-32;NFAM=2564
6	124297487	60334_1	N	N[14:91168142[	12.51	LOW	SVTYPE=BND;POS=124297487;STRANDS=+-:5;CIPOS=-10,10;CIEND=-10,10;CIPOS95=0,0;CIEND95=0,0;MATEID=60334_2;EVENT=60334;SU=5;PE=0;SR=5;ALG=PROD;AF=5.94e-05;NSAMP=1;MSQ=12.23;AN=16834;AC=1;NS=8438;AC_Hom=0;AC_Het=1;AC_Hemi=0;MAF=5.92557e-05;HWE=1;NFAM=1
6	124297547	214876_2	N	]6:124296941]N	85479.7	LOW	SVTYPE=BND;POS=124296941;STRANDS=+-:55;CIPOS=-30,30;CIEND=-25,25;CIPOS95=0,0;CIEND95=0,0;MATEID=214876_1;EVENT=214876;SECONDARY;SU=55;PE=29;SR=26;ALG=PROD;AF=0.08459;NSAMP=1424;MSQ=59.5;AN=16834;AC=1424;NS=8438;AC_Hom=0;AC_Het=1426;AC_Hemi=0;MAF=0.0844987;HWE=4.70753e-29;NFAM=1339
6	124297547	214877_2	N	]6:124297461]N	204378	LOW	SVTYPE=BND;POS=124297461;STRANDS=+-:9238;CIPOS=0,2;CIEND=-1,0;CIPOS95=0,0;CIEND95=0,0;MATEID=214877_1;EVENT=214877;SECONDARY;SU=9238;PE=27;SR=9211;ALG=PROD;AF=0.1994;NSAMP=2831;MSQ=71.74;AN=16764;AC=3343;NS=8403;AC_Hom=1026;AC_Het=2323;AC_Hemi=0;MAF=0.199274;HWE=4.30264e-32;NFAM=2564
6	124304294	282633	N	<DUP>	147.81	PASS	SVTYPE=DUP;POS=124304294;SVLEN=30223;END=124334517;STRANDS=-+:16;CIPOS=-4,2;CIEND=-4,3;CIPOS95=0,0;CIEND95=0,0;SU=16;PE=8;SR=8;ALG=PROD;AF=5.94e-05;NSAMP=1;MSQ=147.18;AN=16834;AC=1;NS=8438;AC_Hom=0;AC_Het=1;AC_Hemi=0;MAF=5.92557e-05;HWE=1;NFAM=1
6	124306984	214878	N	<DEL>	626.33	PASS	SVTYPE=DEL;POS=124306984;SVLEN=-1920;END=124308904;STRANDS=+-:27;CIPOS=-24,24;CIEND=-26,23;CIPOS95=0,0;CIEND95=0,0;SU=27;PE=15;SR=12;ALG=PROD;AF=0.0001188;NSAMP=2;MSQ=313.16;AN=16834;AC=2;NS=8438;AC_Hom=0;AC_Het=2;AC_Hemi=0;MAF=0.000118511;HWE=1;NFAM=2
6	124317461	214879_1	N	N[6:124317534[	2.09858e+06	PASS	SVTYPE=BND;POS=124317461;STRANDS=+-:63578;CIPOS=0,0;CIEND=0,0;CIPOS95=0,0;CIEND95=0,0;MATEID=214879_2;EVENT=214879;SU=63578;PE=105;SR=63473;ALG=PROD;AF=0.4752;NSAMP=5913;MSQ=354.05;AN=16834;AC=8000;NS=8438;AC_Hom=4180;AC_Het=3838;AC_Hemi=0;MAF=0.475113;HWE=6.41194e-16;NFAM=5335
6	124317534	214879_2	N	]6:124317461]N	2.09858e+06	PASS	SVTYPE=BND;POS=124317461;STRANDS=+-:63578;CIPOS=0,0;CIEND=0,0;CIPOS95=0,0;CIEND95=0,0;MATEID=214879_1;EVENT=214879;SECONDARY;SU=63578;PE=105;SR=63473;ALG=PROD;AF=0.4752;NSAMP=5913;MSQ=354.05;AN=16834;AC=8000;NS=8438;AC_Hom=4180;AC_Het=3838;AC_Hemi=0;MAF=0.475113;HWE=6.41194e-16;NFAM=5335
6	124319889	63427_1	N	]X:681938]N	738.39	LOW	SVTYPE=BND;POS=124319889;STRANDS=-+:5;CIPOS=-10,10;CIEND=-10,10;CIPOS95=0,0;CIEND95=0,0;MATEID=63427_2;EVENT=63427;SU=5;PE=0;SR=5;ALG=PROD;AF=0.002198;NSAMP=37;MSQ=18.46;AN=16834;AC=37;NS=8438;AC_Hom=0;AC_Het=37;AC_Hemi=0;MAF=0.00219246;HWE=1;NFAM=37
6	124344991	214880_1	N	N[6:124345043[	689.51	LOW	SVTYPE=BND;POS=124344991;STRANDS=+-:23;CIPOS=-26,25;CIEND=-26,25;CIPOS95=0,0;CIEND95=0,0;MATEID=214880_2;EVENT=214880;SU=23;PE=0;SR=23;ALG=PROD;AF=0.0001782;NSAMP=3;MSQ=229.8;AN=16834;AC=3;NS=8438;AC_Hom=0;AC_Het=3;AC_Hemi=0;MAF=0.000177767;HWE=1;NFAM=1
6	124345043	214880_2	N	]6:124344991]N	689.51	LOW	SVTYPE=BND;POS=124344991;STRANDS=+-:23;CIPOS=-26,25;CIEND=-26,25;CIPOS95=0,0;CIEND95=0,0;MATEID=214880_1;EVENT=214880;SECONDARY;SU=23;PE=0;SR=23;ALG=PROD;AF=0.0001782;NSAMP=3;MSQ=229.8;AN=16834;AC=3;NS=8438;AC_Hom=0;AC_Het=3;AC_Hemi=0;MAF=0.000177767;HWE=1;NFAM=1
6	124348496	214881	N	<DEL>	581.49	PASS	SVTYPE=DEL;POS=124348496;SVLEN=-2943;END=124351439;STRANDS=+-:19;CIPOS=-6,4;CIEND=-10,10;CIPOS95=0,0;CIEND95=0,0;SU=19;PE=13;SR=6;ALG=PROD;AF=5.94e-05;NSAMP=1;MSQ=581.49;AN=16834;AC=1;NS=8438;AC_Hom=0;AC_Het=1;AC_Hemi=0;MAF=5.92557e-05;HWE=1;NFAM=1
6	124349967	209306_2	N	]6:24054224]N	4860.67	LOW	SVTYPE=BND;POS=24054224;STRANDS=+-:4;IMPRECISE;CIPOS=-488,8;CIEND=-10,375;CIPOS95=-169,0;CIEND95=-2,116;MATEID=209306_1;EVENT=209306;SECONDARY;SU=4;PE=4;SR=0;ALG=PROD;AF=0.01176;NSAMP=198;MSQ=23.3;AN=16834;AC=198;NS=8438;AC_Hom=0;AC_Het=198;AC_Hemi=0;MAF=0.0117326;HWE=0.632517;NFAM=185
6	124349984	214882_1	N	N[6:124350051[	15231.4	LOW	SVTYPE=BND;POS=124349984;STRANDS=+-:278;CIPOS=0,0;CIEND=-2,2;CIPOS95=0,0;CIEND95=0,0;MATEID=214882_2;EVENT=214882;SU=278;PE=2;SR=276;ALG=PROD;AF=0.007737;NSAMP=125;MSQ=120.41;AN=16802;AC=130;NS=8422;AC_Hom=10;AC_Het=121;AC_Hemi=0;MAF=0.00777725;HWE=0.000140496;NFAM=118
6	124350051	214882_2	N	]6:124349984]N	15231.4	LOW	SVTYPE=BND;POS=124349984;STRANDS=+-:278;CIPOS=-2,2;CIEND=0,0;CIPOS95=0,0;CIEND95=0,0;MATEID=214882_1;EVENT=214882;SECONDARY;SU=278;PE=2;SR=276;ALG=PROD;AF=0.007737;NSAMP=125;MSQ=120.41;AN=16802;AC=130;NS=8422;AC_Hom=10;AC_Het=121;AC_Hemi=0;MAF=0.00777725;HWE=0.000140496;NFAM=118
6	124399972	43678_2	N	N[3:5987508[	400.3	LOW	SVTYPE=BND;POS=124399972;STRANDS=-+:9;CIPOS=-29,28;CIEND=-29,28;CIPOS95=0,0;CIEND95=0,0;MATEID=43678_1;EVENT=43678;SECONDARY;SU=9;PE=0;SR=9;ALG=PROD;AF=0.001129;NSAMP=19;MSQ=18.64;AN=16834;AC=19;NS=8438;AC_Hom=0;AC_Het=19;AC_Hemi=0;MAF=0.00112586;HWE=1;NFAM=19
6	124404987	214883_1	N	N[6:124405062[	269.99	PASS	SVTYPE=BND;POS=124404987;STRANDS=+-:9;CIPOS=-4,3;CIEND=-4,3;CIPOS95=0,0;CIEND95=0,0;MATEID=214883_2;EVENT=214883;SU=9;PE=0;SR=9;ALG=PROD;AF=5.94e-05;NSAMP=1;MSQ=269.77;AN=16834;AC=1;NS=8438;AC_Hom=0;AC_Het=1;AC_Hemi=0;MAF=5.92557e-05;HWE=1;NFAM=1
6	124405062	214883_2	N	]6:124404987]N	269.99	PASS	SVTYPE=BND;POS=124404987;STRANDS=+-:9;CIPOS=-4,3;CIEND=-4,3;CIPOS95=0,0;CIEND95=0,0;MATEID=214883_1;EVENT=214883;SECONDARY;SU=9;PE=0;SR=9;ALG=PROD;AF=5.94e-05;NSAMP=1;MSQ=269.77;AN=16834;AC=1;NS=8438;AC_Hom=0;AC_Het=1;AC_Hemi=0;MAF=5.92557e-05;HWE=1;NFAM=1
6	124409341	214884	N	<DEL>	206.71	PASS	SVTYPE=DEL;POS=124409341;SVLEN=-9122;END=124418463;STRANDS=+-:11;CIPOS=-8,10;CIEND=-6,3;CIPOS95=0,0;CIEND95=0,0;SU=11;PE=5;SR=6;ALG=PROD;AF=5.94e-05;NSAMP=1;MSQ=206.71;AN=16834;AC=1;NS=8438;AC_Hom=0;AC_Het=1;AC_Hemi=0;MAF=5.92557e-05;HWE=1;NFAM=1
6	124432536	282634	N	<DUP>	49866.1	PASS	SVTYPE=DUP;POS=124432536;SVLEN=38421;END=124470957;STRANDS=-+:4305;CIPOS=0,0;CIEND=0,0;CIPOS95=0,0;CIEND95=0,0;SU=4305;PE=2694;SR=1611;ALG=PROD;AF=0.01723;NSAMP=234;MSQ=211.74;AN=16834;AC=290;NS=8438;AC_Hom=114;AC_Het=178;AC_Hemi=0;MAF=0.0173027;HWE=0;NFAM=185
6	124460228	214885	N	<DEL:ME:SINE|Alu|AluYb9>	3821.63	PASS	SVTYPE=MEI;POS=124460228;SVLEN=-304;END=124460532;STRANDS=+-:105;CIPOS=-7,5;CIEND=-5,4;CIPOS95=0,0;CIEND95=0,0;SU=105;PE=27;SR=78;ALG=PROD;AF=0.0007128;NSAMP=12;MSQ=318.34;AN=16834;AC=12;NS=8438;AC_Hom=0;AC_Het=12;AC_Hemi=0;MAF=0.000711069;HWE=1;NFAM=12
6	124467792	214886	N	<DEL>	389.56	PASS	SVTYPE=DEL;POS=124467792;SVLEN=-1333;END=124469125;STRANDS=+-:20;CIPOS=-4,3;CIEND=-10,10;CIPOS95=0,0;CIEND95=0,0;SU=20;PE=13;SR=7;ALG=PROD;AF=5.94e-05;NSAMP=1;MSQ=389.56;AN=16834;AC=1;NS=8438;AC_Hom=0;AC_Het=1;AC_Hemi=0;MAF=5.92557e-05;HWE=1;NFAM=1
6	124478434	312697_1	N	N]6:139195052]	15.52	LOW	SVTYPE=BND;POS=124478434;STRANDS=++:4;CIPOS=-9,8;CIEND=-9,8;CIPOS95=0,0;CIEND95=0,0;MATEID=312697_2;EVENT=312697;SU=4;PE=0;SR=4;ALG=PROD;AF=5.94e-05;NSAMP=1;MSQ=14.92;AN=16834;AC=1;NS=8438;AC_Hom=0;AC_Het=1;AC_Hemi=0;MAF=5.92557e-05;HWE=1;NFAM=1
6	124483280	214887	N	<DEL>	512.55	PASS	SVTYPE=DEL;POS=124483280;SVLEN=-7886;END=124491166;STRANDS=+-:21;CIPOS=-7,10;CIEND=-4,2;CIPOS95=0,0;CIEND95=0,0;SU=21;PE=12;SR=9;ALG=PROD;AF=5.94e-05;NSAMP=1;MSQ=512.55;AN=16834;AC=1;NS=8438;AC_Hom=0;AC_Het=1;AC_Hemi=0;MAF=5.92557e-05;HWE=1;NFAM=1
6	124498308	214888	N	<DEL>	725.4	PASS	SVTYPE=DEL;POS=124498308;SVLEN=-9368;END=124507676;STRANDS=+-:29;CIPOS=-3,2;CIEND=-10,10;CIPOS95=0,0;CIEND95=0,0;SU=29;PE=17;SR=12;ALG=PROD;AF=5.94e-05;NSAMP=1;MSQ=725.4;AN=16834;AC=1;NS=8438;AC_Hom=0;AC_Het=1;AC_Hemi=0;MAF=5.92557e-05;HWE=1;NFAM=1
6	124498922	214889	N	<DEL:ME:SINE|Alu|AluYa5>	8.41823e+06	PASS	SVTYPE=MEI;POS=124498922;SVLEN=-307;END=124499229;STRANDS=+-:159477;CIPOS=0,0;CIEND=0,0;CIPOS95=0,0;CIEND95=0,0;SU=159477;PE=38561;SR=120916;ALG=PROD;AF=0.8965;NSAMP=8302;MSQ=1010.98;AN=16834;AC=15092;NS=8438;AC_Hom=13618;AC_Het=1514;AC_Hemi=0;MAF=0.103342;HWE=0.00471361;NFAM=7292
6	124507585	214890	N	<DEL>	605.3	PASS	SVTYPE=DEL;POS=124507585;SVLEN=-532;END=124508117;STRANDS=+-:30;CIPOS=-25,30;CIEND=-24,21;CIPOS95=0,0;CIEND95=0,0;SU=30;PE=18;SR=12;ALG=PROD;AF=0.0001782;NSAMP=3;MSQ=201.76;AN=16834;AC=3;NS=8438;AC_Hom=0;AC_Het=3;AC_Hemi=0;MAF=0.000177767;HWE=1;NFAM=3
6	124513959	61371_1	N	]18:50911355]N	512.04	LOW	SVTYPE=BND;POS=124513959;STRANDS=-+:31;IMPRECISE;CIPOS=-211,10;CIEND=-50,236;CIPOS95=-54,10;CIEND95=-14,14;MATEID=61371_2;EVENT=61371;SU=31;PE=31;SR=0;ALG=PROD;AF=0.000594;NSAMP=10;MSQ=51.14;AN=16834;AC=10;NS=8438;AC_Hom=0;AC_Het=10;AC_Hemi=0;MAF=0.000592557;HWE=1;NFAM=10
6	124514110	61372_1	N	N[18:50911403[	332.97	LOW	SVTYPE=BND;POS=124514110;STRANDS=+-:20;IMPRECISE;CIPOS=-30,50;CIEND=-50,50;CIPOS95=-1,1;CIEND95=-1,1;MATEID=61372_2;EVENT=61372;SU=20;PE=18;SR=2;ALG=PROD;AF=0.0004752;NSAMP=8;MSQ=41.54;AN=16834;AC=8;NS=8438;AC_Hom=0;AC_Het=8;AC_Hemi=0;MAF=0.000474046;HWE=1;NFAM=8
6	124532067	214891_1	N	N[6:124532224[	16973.4	LOW	SVTYPE=BND;POS=124532067;STRANDS=+-:364;CIPOS=-2,2;CIEND=0,2;CIPOS95=0,0;CIEND95=0,0;MATEID=214891_2;EVENT=214891;SU=364;PE=4;SR=360;ALG=PROD;AF=0.007782;NSAMP=129;MSQ=129.28;AN=16834;AC=131;NS=8438;AC_Hom=4;AC_Het=128;AC_Hemi=0;MAF=0.00782176;HWE=0.0927866;NFAM=128
6	124532224	214891_2	N	]6:124532067]N	16973.4	LOW	SVTYPE=BND;POS=124532067;STRANDS=+-:364;CIPOS=0,2;CIEND=-2,2;CIPOS95=0,0;CIEND95=0,0;MATEID=214891_1;EVENT=214891;SECONDARY;SU=364;PE=4;SR=360;ALG=PROD;AF=0.007782;NSAMP=129;MSQ=129.28;AN=16834;AC=131;NS=8438;AC_Hom=4;AC_Het=128;AC_Hemi=0;MAF=0.00782176;HWE=0.0927866;NFAM=128
6	124548145	214892_1	N	N[6:124548263[	119.91	LOW	SVTYPE=BND;POS=124548145;STRANDS=+-:5;CIPOS=-10,10;CIEND=-10,10;CIPOS95=0,0;CIEND95=0,0;MATEID=214892_2;EVENT=214892;SU=5;PE=0;SR=5;ALG=PROD;AF=5.94e-05;NSAMP=1;MSQ=119.85;AN=16834;AC=1;NS=8438;AC_Hom=0;AC_Het=1;AC_Hemi=0;MAF=5.92557e-05;HWE=1;NFAM=1
6	124548263	214892_2	N	]6:124548145]N	119.91	LOW	SVTYPE=BND;POS=124548145;STRANDS=+-:5;CIPOS=-10,10;CIEND=-10,10;CIPOS95=0,0;CIEND95=0,0;MATEID=214892_1;EVENT=214892;SECONDARY;SU=5;PE=0;SR=5;ALG=PROD;AF=5.94e-05;NSAMP=1;MSQ=119.85;AN=16834;AC=1;NS=8438;AC_Hom=0;AC_Het=1;AC_Hemi=0;MAF=5.92557e-05;HWE=1;NFAM=1
6	124588087	214893_1	N	N[6:124588311[	11778.5	PASS	SVTYPE=BND;POS=124588087;STRANDS=+-:337;CIPOS=-2,2;CIEND=-1,1;CIPOS95=0,0;CIEND95=0,0;MATEID=214893_2;EVENT=214893;SU=337;PE=18;SR=319;ALG=PROD;AF=0.002495;NSAMP=42;MSQ=280.38;AN=16834;AC=42;NS=8438;AC_Hom=0;AC_Het=42;AC_Hemi=0;MAF=0.00248874;HWE=1;NFAM=42
6	124588311	214893_2	N	]6:124588087]N	11778.5	PASS	SVTYPE=BND;POS=124588087;STRANDS=+-:337;CIPOS=-1,1;CIEND=-2,2;CIPOS95=0,0;CIEND95=0,0;MATEID=214893_1;EVENT=214893;SECONDARY;SU=337;PE=18;SR=319;ALG=PROD;AF=0.002495;NSAMP=42;MSQ=280.38;AN=16834;AC=42;NS=8438;AC_Hom=0;AC_Het=42;AC_Hemi=0;MAF=0.00248874;HWE=1;NFAM=42
6	124591687	214894	N	<DEL>	245.59	PASS	SVTYPE=DEL;POS=124591687;SVLEN=-10580;END=124602267;STRANDS=+-:15;CIPOS=-8,10;CIEND=-10,10;CIPOS95=0,0;CIEND95=0,0;SU=15;PE=5;SR=10;ALG=PROD;AF=5.94e-05;NSAMP=1;MSQ=245.59;AN=16834;AC=1;NS=8438;AC_Hom=0;AC_Het=1;AC_Hemi=0;MAF=5.92557e-05;HWE=1;NFAM=1
6	124607846	8714_2	N	N[1:114691843[	277365	LOW	SVTYPE=BND;POS=124607846;STRANDS=-+:212;CIPOS=-3,3;CIEND=-3,3;CIPOS95=0,0;CIEND95=0,0;MATEID=8714_1;EVENT=8714;SECONDARY;SU=212;PE=1;SR=211;ALG=PROD;AF=0.2712;NSAMP=4447;MSQ=62.08;AN=16834;AC=4566;NS=8438;AC_Hom=238;AC_Het=4338;AC_Hemi=0;MAF=0.271154;HWE=0;NFAM=4038
6	124629219	312698	N	<INV>	341.72	PASS	SVTYPE=INV;POS=124629219;SVLEN=32574;END=124661793;STRANDS=++:12,--:9;IMPRECISE;CIPOS=-9,10;CIEND=-3,2;CIPOS95=0,1;CIEND95=0,1;SU=21;PE=10;SR=11;ALG=PROD;AF=5.94e-05;NSAMP=1;MSQ=341.72;AN=16834;AC=1;NS=8438;AC_Hom=0;AC_Het=1;AC_Hemi=0;MAF=5.92557e-05;HWE=1;NFAM=1
6	124634764	214895	N	<DEL>	50.65	PASS	SVTYPE=DEL;POS=124634764;SVLEN=-5891;END=124640655;STRANDS=+-:4;IMPRECISE;CIPOS=-10,496;CIEND=-411,10;CIPOS95=0,171;CIEND95=-163,0;SU=4;PE=4;SR=0;ALG=PROD;AF=5.94e-05;NSAMP=1;MSQ=50.65;AN=16834;AC=1;NS=8438;AC_Hom=0;AC_Het=1;AC_Hemi=0;MAF=5.92557e-05;HWE=1;NFAM=1
6	124634765	214896	N	<DEL>	113.53	PASS	SVTYPE=DEL;POS=124634765;SVLEN=-10033;END=124644798;STRANDS=+-:11;CIPOS=-10,10;CIEND=-4,2;CIPOS95=0,0;CIEND95=0,0;SU=11;PE=2;SR=9;ALG=PROD;AF=5.94e-05;NSAMP=1;MSQ=113.52;AN=16834;AC=1;NS=8438;AC_Hom=0;AC_Het=1;AC_Hemi=0;MAF=5.92557e-05;HWE=1;NFAM=1
6	124640655	282635_1	N	]6:124644911]N	36.54	LOW	SVTYPE=BND;POS=124640655;STRANDS=-+:7;IMPRECISE;CIPOS=-10,8;CIEND=-9,10;CIPOS95=-1,0;CIEND95=-1,1;MATEID=282635_2;EVENT=282635;SU=7;PE=4;SR=3;ALG=PROD;AF=5.94e-05;NSAMP=1;MSQ=33.66;AN=16834;AC=1;NS=8438;AC_Hom=0;AC_Het=1;AC_Hemi=0;MAF=5.92557e-05;HWE=1;NFAM=1
6	124644911	282635_2	N	N[6:124640655[	36.54	LOW	SVTYPE=BND;POS=124640655;STRANDS=-+:7;IMPRECISE;CIPOS=-9,10;CIEND=-10,8;CIPOS95=-1,1;CIEND95=-1,0;MATEID=282635_1;EVENT=282635;SECONDARY;SU=7;PE=4;SR=3;ALG=PROD;AF=5.94e-05;NSAMP=1;MSQ=33.66;AN=16834;AC=1;NS=8438;AC_Hom=0;AC_Het=1;AC_Hemi=0;MAF=5.92557e-05;HWE=1;NFAM=1
6	124663567	214897_1	N	N[6:124663617[	99982.2	LOW	SVTYPE=BND;POS=124663567;STRANDS=+-:936;CIPOS=0,0;CIEND=0,0;CIPOS95=0,0;CIEND95=0,0;MATEID=214897_2;EVENT=214897;SU=936;PE=2;SR=934;ALG=PROD;AF=0.05643;NSAMP=890;MSQ=112.31;AN=16834;AC=950;NS=8438;AC_Hom=120;AC_Het=830;AC_Hemi=0;MAF=0.056293;HWE=1.84793e-09;NFAM=878
6	124663617	214897_2	N	]6:124663567]N	99982.2	LOW	SVTYPE=BND;POS=124663567;STRANDS=+-:936;CIPOS=0,0;CIEND=0,0;CIPOS95=0,0;CIEND95=0,0;MATEID=214897_1;EVENT=214897;SECONDARY;SU=936;PE=2;SR=934;ALG=PROD;AF=0.05643;NSAMP=890;MSQ=112.31;AN=16834;AC=950;NS=8438;AC_Hom=120;AC_Het=830;AC_Hemi=0;MAF=0.056293;HWE=1.84793e-09;NFAM=878
6	124700286	214899_1	N	N[6:124700370[	308517	LOW	SVTYPE=BND;POS=124700286;STRANDS=+-:16;CIPOS=-37,24;CIEND=-29,28;CIPOS95=0,0;CIEND95=0,0;MATEID=214899_2;EVENT=214899;SU=16;PE=0;SR=16;ALG=PROD;AF=0.4299;NSAMP=6923;MSQ=44.32;RETAINED;AN=16742;AC=7197;NS=8392;AC_Hom=550;AC_Het=6663;AC_Hemi=0;MAF=0.429755;HWE=0;NFAM=6079
6	124700370	214899_2	N	]6:124700286]N	308517	LOW	SVTYPE=BND;POS=124700286;STRANDS=+-:16;CIPOS=-29,28;CIEND=-37,24;CIPOS95=0,0;CIEND95=0,0;MATEID=214899_1;EVENT=214899;SECONDARY;SU=16;PE=0;SR=16;ALG=PROD;AF=0.4299;NSAMP=6923;MSQ=44.32;RETAINED;AN=16742;AC=7197;NS=8392;AC_Hom=550;AC_Het=6663;AC_Hemi=0;MAF=0.429755;HWE=0;NFAM=6079
6	124727160	62700_1	N	]8:27117042]N	848.56	LOW	SVTYPE=BND;POS=124727160;STRANDS=-+:47;CIPOS=-8,8;CIEND=-8,8;CIPOS95=0,0;CIEND95=0,0;MATEID=62700_2;EVENT=62700;SU=47;PE=0;SR=47;ALG=PROD;AF=0.001842;NSAMP=31;MSQ=26.43;AN=16834;AC=31;NS=8438;AC_Hom=0;AC_Het=31;AC_Hemi=0;MAF=0.00183693;HWE=1;NFAM=31
6	124727181	312615_2	N	N]6:113089251]	294.4	LOW	SVTYPE=BND;POS=124727181;STRANDS=++:31;CIPOS=-9,8;CIEND=-9,8;CIPOS95=0,0;CIEND95=0,0;MATEID=312615_1;EVENT=312615;SECONDARY;SU=31;PE=0;SR=31;ALG=PROD;AF=0.0005346;NSAMP=9;MSQ=31.5;AN=16834;AC=9;NS=8438;AC_Hom=0;AC_Het=9;AC_Hemi=0;MAF=0.000533302;HWE=1;NFAM=9
6	124727181	34447_2	N	N[2:96281016[	10391	LOW	SVTYPE=BND;POS=124727181;STRANDS=-+:13;CIPOS=-29,28;CIEND=-29,28;CIPOS95=0,0;CIEND95=0,0;MATEID=34447_1;EVENT=34447;SECONDARY;SU=13;PE=0;SR=13;ALG=PROD;AF=0.02133;NSAMP=359;MSQ=27.58;AN=16834;AC=359;NS=8438;AC_Hom=0;AC_Het=361;AC_Hemi=0;MAF=0.0213913;HWE=0.0345918;NFAM=343
6	124727181	60111_1	N	N[14:23069738[	18.6	LOW	SVTYPE=BND;POS=124727181;STRANDS=+-:28;CIPOS=-9,8;CIEND=-9,8;CIPOS95=0,0;CIEND95=0,0;MATEID=60111_2;EVENT=60111;SU=28;PE=0;SR=28;ALG=PROD;AF=5.94e-05;NSAMP=1;MSQ=17.79;AN=16834;AC=1;NS=8438;AC_Hom=0;AC_Het=1;AC_Hemi=0;MAF=5.92557e-05;HWE=1;NFAM=1
6	124795811	213505_2	N	]6:94478795]N	47.85	LOW	SVTYPE=BND;POS=94478795;STRANDS=+-:5;CIPOS=-10,10;CIEND=-10,10;CIPOS95=0,0;CIEND95=0,0;MATEID=213505_1;EVENT=213505;SECONDARY;SU=5;PE=0;SR=5;ALG=PROD;AF=5.94e-05;NSAMP=1;MSQ=47.84;AN=16834;AC=1;NS=8438;AC_Hom=0;AC_Het=1;AC_Hemi=0;MAF=5.92557e-05;HWE=1;NFAM=1
6	124836856	214900	N	<DEL:ME:SINE|Alu|AluYc>	4.77082e+06	PASS	SVTYPE=MEI;POS=124836856;SVLEN=-125;END=124836981;STRANDS=+-:100274;CIPOS=0,0;CIEND=0,0;CIPOS95=0,0;CIEND95=0,0;SU=100274;PE=550;SR=99724;ALG=PROD;AF=0.9766;NSAMP=8405;MSQ=566.09;AN=16834;AC=16440;NS=8438;AC_Hom=16110;AC_Het=371;AC_Hemi=0;MAF=0.023406;HWE=0.00223335;NFAM=7383
6	124844125	61726_1	N	[20:8443469[N	14257.8	LOW	SVTYPE=BND;POS=124844125;STRANDS=--:196;IMPRECISE;CIPOS=-330,16;CIEND=-283,9;CIPOS95=-43,16;CIEND95=-26,9;MATEID=61726_2;EVENT=61726;SU=196;PE=196;SR=0;ALG=PROD;AF=0.0215;NSAMP=362;MSQ=38.77;AN=16834;AC=362;NS=8438;AC_Hom=0;AC_Het=362;AC_Hemi=0;MAF=0.0214506;HWE=0.0346689;NFAM=351
6	124844130	59260_1	N	[11:85542968[N	1733.99	LOW	SVTYPE=BND;POS=124844130;STRANDS=--:26;IMPRECISE;CIPOS=-391,31;CIEND=-441,29;CIPOS95=-102,31;CIEND95=-86,29;MATEID=59260_2;EVENT=59260;SU=26;PE=26;SR=0;ALG=PROD;AF=0.003505;NSAMP=59;MSQ=28.43;AN=16834;AC=59;NS=8438;AC_Hom=0;AC_Het=59;AC_Hemi=0;MAF=0.00349609;HWE=1;NFAM=53
6	124844130	62436_1	N	[7:97032109[N	131.96	LOW	SVTYPE=BND;POS=124844130;STRANDS=--:5;IMPRECISE;CIPOS=-449,10;CIEND=-447,10;CIPOS95=-197,1;CIEND95=-176,0;MATEID=62436_2;EVENT=62436;SU=5;PE=5;SR=0;ALG=PROD;AF=0.0001188;NSAMP=2;MSQ=65.98;AN=16834;AC=2;NS=8438;AC_Hom=0;AC_Het=2;AC_Hemi=0;MAF=0.000118511;HWE=1;NFAM=2
6	124844130	62589_1	N	[7:146643867[N	5249.02	LOW	SVTYPE=BND;POS=124844130;STRANDS=--:96;IMPRECISE;CIPOS=-354,10;CIEND=-345,8;CIPOS95=-69,10;CIEND95=-49,8;MATEID=62589_2;EVENT=62589;SU=96;PE=96;SR=0;ALG=PROD;AF=0.009267;NSAMP=156;MSQ=33.17;AN=16834;AC=156;NS=8438;AC_Hom=0;AC_Het=156;AC_Hemi=0;MAF=0.0092439;HWE=1;NFAM=155
6	124844132	50494_2	N	[4:169264427[N	995.36	LOW	SVTYPE=BND;POS=124844132;STRANDS=--:13;IMPRECISE;CIPOS=-429,31;CIEND=-378,30;CIPOS95=-113,31;CIEND95=-108,30;MATEID=50494_1;EVENT=50494;SECONDARY;SU=13;PE=13;SR=0;ALG=PROD;AF=0.001544;NSAMP=26;MSQ=38.07;AN=16834;AC=26;NS=8438;AC_Hom=0;AC_Het=26;AC_Hemi=0;MAF=0.00154065;HWE=1;NFAM=22
6	124844135	56607_2	N	]5:132174659]N	62.33	LOW	SVTYPE=BND;POS=124844135;STRANDS=+-:4;IMPRECISE;CIPOS=-499,10;CIEND=-10,441;CIPOS95=-188,1;CIEND95=-1,147;MATEID=56607_1;EVENT=56607;SECONDARY;SU=4;PE=4;SR=0;ALG=PROD;AF=5.94e-05;NSAMP=1;MSQ=59.86;AN=16834;AC=1;NS=8438;AC_Hom=0;AC_Het=1;AC_Hemi=0;MAF=5.92557e-05;HWE=1;NFAM=1
6	124844138	63676_1	N	]X:78075142]N	455.96	LOW	SVTYPE=BND;POS=124844138;STRANDS=-+:8;IMPRECISE;CIPOS=-514,30;CIEND=-30,329;CIPOS95=-141,30;CIEND95=-30,75;MATEID=63676_2;EVENT=63676;SU=8;PE=8;SR=0;ALG=PROD;AF=0.0004752;NSAMP=8;MSQ=56.93;AN=16834;AC=8;NS=8438;AC_Hom=0;AC_Het=8;AC_Hemi=0;MAF=0.000474046;HWE=1;NFAM=7
6	124844290	56608_2	N	N]5:3095437]	126.02	LOW	SVTYPE=BND;POS=124844290;STRANDS=++:4;IMPRECISE;CIPOS=-10,536;CIEND=-10,407;CIPOS95=-1,186;CIEND95=-2,132;MATEID=56608_1;EVENT=56608;SECONDARY;SU=4;PE=4;SR=0;ALG=PROD;AF=0.0001782;NSAMP=3;MSQ=41.96;AN=16834;AC=3;NS=8438;AC_Hom=0;AC_Het=3;AC_Hemi=0;MAF=0.000177767;HWE=1;NFAM=3
6	124844297	50495_2	N	N]4:169264442]	1284.78	LOW	SVTYPE=BND;POS=124844297;STRANDS=++:8;IMPRECISE;CIPOS=-30,538;CIEND=-30,462;CIPOS95=-30,146;CIEND95=-30,101;MATEID=50495_1;EVENT=50495;SECONDARY;SU=8;PE=8;SR=0;ALG=PROD;AF=0.002139;NSAMP=36;MSQ=35.27;AN=16834;AC=36;NS=8438;AC_Hom=0;AC_Het=36;AC_Hemi=0;MAF=0.00213321;HWE=1;NFAM=26
6	124844300	59259_1	N	N]11:85542983]	7344.08	LOW	SVTYPE=BND;POS=124844300;STRANDS=++:38;IMPRECISE;CIPOS=-15,425;CIEND=-10,326;CIPOS95=-15,69;CIEND95=-10,34;MATEID=59259_2;EVENT=59259;SU=38;PE=38;SR=0;ALG=PROD;AF=0.007604;NSAMP=128;MSQ=57.08;AN=16834;AC=128;NS=8438;AC_Hom=0;AC_Het=128;AC_Hemi=0;MAF=0.00758474;HWE=1;NFAM=96
6	124844305	61725_1	N	N]20:8443485]	51259.5	LOW	SVTYPE=BND;POS=124844305;STRANDS=++:259;IMPRECISE;CIPOS=-11,336;CIEND=-8,243;CIPOS95=-11,30;CIEND95=-6,6;MATEID=61725_2;EVENT=61725;SU=259;PE=259;SR=0;ALG=PROD;AF=0.04497;NSAMP=757;MSQ=67.37;AN=16834;AC=757;NS=8438;AC_Hom=0;AC_Het=758;AC_Hemi=0;MAF=0.0449159;HWE=3.16502e-08;NFAM=715
6	124844309	62588_1	N	N]7:146643883]	22025.6	LOW	SVTYPE=BND;POS=124844309;STRANDS=++:137;IMPRECISE;CIPOS=-17,360;CIEND=-10,333;CIPOS95=-17,37;CIEND95=-10,16;MATEID=62588_2;EVENT=62588;SU=137;PE=137;SR=0;ALG=PROD;AF=0.01818;NSAMP=306;MSQ=71.59;AN=16834;AC=306;NS=8438;AC_Hom=0;AC_Het=306;AC_Hemi=0;MAF=0.0181323;HWE=0.118504;NFAM=305
6	124865506	63558_1	N	[X:28891639[N	27786.1	LOW	SVTYPE=BND;POS=124865506;STRANDS=--:4;IMPRECISE;CIPOS=-10,9;CIEND=-10,8;CIPOS95=-1,1;CIEND95=-1,0;MATEID=63558_2;EVENT=63558;SU=4;PE=2;SR=2;ALG=PROD;AF=0.03986;NSAMP=664;MSQ=41.44;AN=16834;AC=671;NS=8438;AC_Hom=14;AC_Het=658;AC_Hemi=0;MAF=0.0398199;HWE=0.0850067;NFAM=618
6	124893767	214901_1	N	N[6:124893873[	7473.8	PASS	SVTYPE=BND;POS=124893767;STRANDS=+-:272;CIPOS=-4,3;CIEND=-4,3;CIPOS95=0,0;CIEND95=0,0;MATEID=214901_2;EVENT=214901;SU=272;PE=1;SR=271;ALG=PROD;AF=0.001663;NSAMP=27;MSQ=276.81;AN=16834;AC=28;NS=8438;AC_Hom=2;AC_Het=26;AC_Hemi=0;MAF=0.00165916;HWE=0.0221854;NFAM=22
6	124893873	214901_2	N	]6:124893767]N	7473.8	PASS	SVTYPE=BND;POS=124893767;STRANDS=+-:272;CIPOS=-4,3;CIEND=-4,3;CIPOS95=0,0;CIEND95=0,0;MATEID=214901_1;EVENT=214901;SECONDARY;SU=272;PE=1;SR=271;ALG=PROD;AF=0.001663;NSAMP=27;MSQ=276.81;AN=16834;AC=28;NS=8438;AC_Hom=2;AC_Het=26;AC_Hemi=0;MAF=0.00165916;HWE=0.0221854;NFAM=22
6	124899186	214902_1	N	N[6:124899529[	161.77	LOW	SVTYPE=BND;POS=124899186;STRANDS=+-:24;CIPOS=-30,30;CIEND=-30,30;CIPOS95=0,0;CIEND95=0,0;MATEID=214902_2;EVENT=214902;SU=24;PE=0;SR=24;ALG=PROD;AF=0.0003564;NSAMP=6;MSQ=25.3;AN=16834;AC=6;NS=8438;AC_Hom=0;AC_Het=6;AC_Hemi=0;MAF=0.000355534;HWE=1;NFAM=6
6	124899529	214902_2	N	]6:124899186]N	161.77	LOW	SVTYPE=BND;POS=124899186;STRANDS=+-:24;CIPOS=-30,30;CIEND=-30,30;CIPOS95=0,0;CIEND95=0,0;MATEID=214902_1;EVENT=214902;SECONDARY;SU=24;PE=0;SR=24;ALG=PROD;AF=0.0003564;NSAMP=6;MSQ=25.3;AN=16834;AC=6;NS=8438;AC_Hom=0;AC_Het=6;AC_Hemi=0;MAF=0.000355534;HWE=1;NFAM=6
6	124902304	63012_1	N	[8:128119607[N	663.34	LOW	SVTYPE=BND;POS=124902304;STRANDS=--:38;IMPRECISE;CIPOS=-242,30;CIEND=-187,30;CIPOS95=-71,30;CIEND95=-25,25;MATEID=63012_2;EVENT=63012;SU=38;PE=38;SR=0;ALG=PROD;AF=0.0007128;NSAMP=12;MSQ=53.86;AN=16834;AC=12;NS=8438;AC_Hom=0;AC_Het=12;AC_Hemi=0;MAF=0.000711069;HWE=1;NFAM=12
6	124908544	214903_1	N	N[6:124908595[	4759.37	LOW	SVTYPE=BND;POS=124908544;STRANDS=+-:33;CIPOS=-9,8;CIEND=-9,8;CIPOS95=0,0;CIEND95=0,0;MATEID=214903_2;EVENT=214903;SU=33;PE=0;SR=33;ALG=PROD;AF=0.003089;NSAMP=52;MSQ=91.51;AN=16834;AC=52;NS=8438;AC_Hom=0;AC_Het=52;AC_Hemi=0;MAF=0.0030813;HWE=1;NFAM=51
6	124908595	214903_2	N	]6:124908544]N	4759.37	LOW	SVTYPE=BND;POS=124908544;STRANDS=+-:33;CIPOS=-9,8;CIEND=-9,8;CIPOS95=0,0;CIEND95=0,0;MATEID=214903_1;EVENT=214903;SECONDARY;SU=33;PE=0;SR=33;ALG=PROD;AF=0.003089;NSAMP=52;MSQ=91.51;AN=16834;AC=52;NS=8438;AC_Hom=0;AC_Het=52;AC_Hemi=0;MAF=0.0030813;HWE=1;NFAM=51
6	124911684	282636	N	<DUP>	28154.4	PASS	SVTYPE=DUP;POS=124911684;SVLEN=205;END=124911889;STRANDS=-+:1820;CIPOS=0,0;CIEND=0,0;CIPOS95=0,0;CIEND95=0,0;SU=1820;PE=42;SR=1778;ALG=PROD;AF=0.02875;NSAMP=480;MSQ=58.48;AN=16834;AC=484;NS=8438;AC_Hom=8;AC_Het=477;AC_Hemi=0;MAF=0.028739;HWE=0.328118;NFAM=446
6	124917841	43679_2	N	N[3:12045308[	833.19	LOW	SVTYPE=BND;POS=124917841;STRANDS=-+:42;CIPOS=-6,10;CIEND=-9,8;CIPOS95=0,0;CIEND95=0,0;MATEID=43679_1;EVENT=43679;SECONDARY;SU=42;PE=0;SR=42;ALG=PROD;AF=0.001842;NSAMP=31;MSQ=25.85;AN=16834;AC=31;NS=8438;AC_Hom=0;AC_Het=31;AC_Hemi=0;MAF=0.00183693;HWE=1;NFAM=29
6	124928427	282637	N	<DUP>	197.6	PASS	SVTYPE=DUP;POS=124928427;SVLEN=5368;END=124933795;STRANDS=-+:18;CIPOS=-10,10;CIEND=-7,10;CIPOS95=0,0;CIEND95=0,0;SU=18;PE=10;SR=8;ALG=PROD;AF=5.94e-05;NSAMP=1;MSQ=196.74;AN=16834;AC=1;NS=8438;AC_Hom=0;AC_Het=1;AC_Hemi=0;MAF=5.92557e-05;HWE=1;NFAM=1
6	124949133	282638	N	<DUP>	1473.09	PASS	SVTYPE=DUP;POS=124949133;SVLEN=515;END=124949648;STRANDS=-+:129;CIPOS=-24,2;CIEND=-3,10;CIPOS95=0,0;CIEND95=0,0;SU=129;PE=81;SR=48;ALG=PROD;AF=0.0003564;NSAMP=6;MSQ=244.84;AN=16834;AC=6;NS=8438;AC_Hom=0;AC_Het=6;AC_Hemi=0;MAF=0.000355534;HWE=1;NFAM=5
6	125007693	214904	N	<DEL>	83.85	PASS	SVTYPE=DEL;POS=125007693;SVLEN=-717;END=125008410;STRANDS=+-:4;IMPRECISE;CIPOS=-8,10;CIEND=-10,9;CIPOS95=-1,1;CIEND95=-1,1;SU=4;PE=2;SR=2;ALG=PROD;AF=5.94e-05;NSAMP=1;MSQ=83.85;AN=16834;AC=1;NS=8438;AC_Hom=0;AC_Het=1;AC_Hemi=0;MAF=5.92557e-05;HWE=1;NFAM=1
6	125010861	214907	N	<DEL>	806.17	PASS	SVTYPE=DEL;POS=125010861;SVLEN=-12070;END=125022931;STRANDS=+-:35;CIPOS=-8,10;CIEND=-2,0;CIPOS95=0,0;CIEND95=0,0;SU=35;PE=18;SR=17;ALG=PROD;AF=5.94e-05;NSAMP=1;MSQ=806.17;AN=16834;AC=1;NS=8438;AC_Hom=0;AC_Het=1;AC_Hemi=0;MAF=5.92557e-05;HWE=1;NFAM=1
6	125017624	214908	N	<DEL>	209.71	PASS	SVTYPE=DEL;POS=125017624;SVLEN=-1614;END=125019238;STRANDS=+-:10;IMPRECISE;CIPOS=-8,10;CIEND=-10,10;CIPOS95=-1,1;CIEND95=-1,0;SU=10;PE=7;SR=3;ALG=PROD;AF=5.94e-05;NSAMP=1;MSQ=209.71;AN=16834;AC=1;NS=8438;AC_Hom=0;AC_Het=1;AC_Hemi=0;MAF=5.92557e-05;HWE=1;NFAM=1
6	125022043	214909_1	N	N[6:125022298[	936.76	LOW	SVTYPE=BND;POS=125022043;STRANDS=+-:48;CIPOS=-7,10;CIEND=-18,20;CIPOS95=0,0;CIEND95=0,0;MATEID=214909_2;EVENT=214909;SU=48;PE=0;SR=48;ALG=PROD;AF=0.002792;NSAMP=47;MSQ=18.49;AN=16834;AC=47;NS=8438;AC_Hom=0;AC_Het=47;AC_Hemi=0;MAF=0.00278502;HWE=1;NFAM=47
6	125022298	214909_2	N	]6:125022043]N	936.76	LOW	SVTYPE=BND;POS=125022043;STRANDS=+-:48;CIPOS=-18,20;CIEND=-7,10;CIPOS95=0,0;CIEND95=0,0;MATEID=214909_1;EVENT=214909;SECONDARY;SU=48;PE=0;SR=48;ALG=PROD;AF=0.002792;NSAMP=47;MSQ=18.49;AN=16834;AC=47;NS=8438;AC_Hom=0;AC_Het=47;AC_Hemi=0;MAF=0.00278502;HWE=1;NFAM=47
6	125030770	312699_1	N	[6:125050125[N	638.78	LOW	SVTYPE=BND;POS=125030770;STRANDS=--:37;IMPRECISE;CIPOS=-596,62;CIEND=-360,263;CIPOS95=-359,62;CIEND95=-186,186;MATEID=312699_2;EVENT=312699;SU=37;PE=37;SR=0;ALG=SUM;AF=0.001485;NSAMP=25;MSQ=24.75;AN=16834;AC=25;NS=8438;AC_Hom=0;AC_Het=25;AC_Hemi=0;MAF=0.00148139;HWE=1;NFAM=25
6	125033394	59898_1	N	N[13:39580450[	5378.59	LOW	SVTYPE=BND;POS=125033394;STRANDS=+-:162;IMPRECISE;CIPOS=-13,333;CIEND=-261,16;CIPOS95=-12,12;CIEND95=-35,16;MATEID=59898_2;EVENT=59898;SU=162;PE=162;SR=0;ALG=PROD;AF=0.01372;NSAMP=231;MSQ=22.14;AN=16834;AC=231;NS=8438;AC_Hom=0;AC_Het=233;AC_Hemi=0;MAF=0.0138066;HWE=0.412709;NFAM=228
6	125033681	59899_1	N	]13:39580670]N	5515.92	LOW	SVTYPE=BND;POS=125033681;STRANDS=-+:195;IMPRECISE;CIPOS=-211,17;CIEND=-11,382;CIPOS95=-7,7;CIEND95=-11,30;MATEID=59899_2;EVENT=59899;SU=195;PE=195;SR=0;ALG=PROD;AF=0.01182;NSAMP=199;MSQ=26.38;AN=16834;AC=199;NS=8438;AC_Hom=0;AC_Het=200;AC_Hemi=0;MAF=0.0118511;HWE=0.63382;NFAM=195
6	125033693	62811_1	N	]8:67867073]N	37443.9	LOW	SVTYPE=BND;POS=125033693;STRANDS=-+:160;IMPRECISE;CIPOS=-172,13;CIEND=-12,391;CIPOS95=-5,5;CIEND95=-12,46;MATEID=62811_2;EVENT=62811;SU=160;PE=160;SR=0;ALG=PROD;AF=0.06315;NSAMP=1063;MSQ=34.59;AN=16834;AC=1063;NS=8438;AC_Hom=0;AC_Het=1066;AC_Hemi=0;MAF=0.0631666;HWE=5.66227e-16;NFAM=964
6	125033695	56609_2	N	]5:90118080]N	180783	LOW	SVTYPE=BND;POS=125033695;STRANDS=+-:3575;IMPRECISE;CIPOS=-55,6;CIEND=-21,145;CIPOS95=-2,2;CIEND95=-4,4;MATEID=56609_1;EVENT=56609;SECONDARY;SU=3575;PE=3575;SR=0;ALG=PROD;AF=0.1663;NSAMP=2799;MSQ=64.12;RETAINED;AN=16834;AC=2799;NS=8438;AC_Hom=0;AC_Het=2806;AC_Hemi=0;MAF=0.166272;HWE=0;NFAM=2547
6	125050125	312699_2	N	[6:125030770[N	638.78	LOW	SVTYPE=BND;POS=125050125;STRANDS=--:37;IMPRECISE;CIPOS=-360,263;CIEND=-596,62;CIPOS95=-186,186;CIEND95=-359,62;MATEID=312699_1;EVENT=312699;SECONDARY;SU=37;PE=37;SR=0;ALG=SUM;AF=0.001485;NSAMP=25;MSQ=24.75;AN=16834;AC=25;NS=8438;AC_Hom=0;AC_Het=25;AC_Hemi=0;MAF=0.00148139;HWE=1;NFAM=25
6	125067095	214910	N	<DEL>	132.15	PASS	SVTYPE=DEL;POS=125067095;SVLEN=-133;END=125067228;STRANDS=+-:6;CIPOS=-6,5;CIEND=-6,5;CIPOS95=0,0;CIEND95=0,0;SU=6;PE=0;SR=6;ALG=PROD;AF=5.94e-05;NSAMP=1;MSQ=131.88;AN=16834;AC=1;NS=8438;AC_Hom=0;AC_Het=1;AC_Hemi=0;MAF=5.92557e-05;HWE=1;NFAM=1
6	125110113	214911	N	<DEL>	275.65	PASS	SVTYPE=DEL;POS=125110113;SVLEN=-1976;END=125112089;STRANDS=+-:15;CIPOS=-8,6;CIEND=-10,10;CIPOS95=0,0;CIEND95=0,0;SU=15;PE=10;SR=5;ALG=PROD;AF=5.94e-05;NSAMP=1;MSQ=275.65;AN=16834;AC=1;NS=8438;AC_Hom=0;AC_Het=1;AC_Hemi=0;MAF=5.92557e-05;HWE=1;NFAM=1
6	125136381	34448_2	N	[2:12578060[N	54972.8	LOW	SVTYPE=BND;POS=125136381;STRANDS=--:945;CIPOS=0,0;CIEND=0,0;CIPOS95=0,0;CIEND95=0,0;MATEID=34448_1;EVENT=34448;SECONDARY;SU=945;PE=0;SR=945;ALG=PROD;AF=0.08679;NSAMP=1445;MSQ=37.48;AN=16834;AC=1461;NS=8438;AC_Hom=32;AC_Het=1431;AC_Hemi=0;MAF=0.0866912;HWE=6.97843e-14;NFAM=1358
6	125149054	214912	N	<DEL>	362.51	PASS	SVTYPE=DEL;POS=125149054;SVLEN=-573;END=125149627;STRANDS=+-:19;CIPOS=-9,10;CIEND=-10,10;CIPOS95=0,0;CIEND95=0,0;SU=19;PE=12;SR=7;ALG=PROD;AF=5.94e-05;NSAMP=1;MSQ=362.51;AN=16834;AC=1;NS=8438;AC_Hom=0;AC_Het=1;AC_Hemi=0;MAF=5.92557e-05;HWE=1;NFAM=1
6	125151519	61205_1	N	]17:73432729]N	73817.4	LOW	SVTYPE=BND;POS=125151519;STRANDS=-+:57;IMPRECISE;CIPOS=-322,10;CIEND=-16,240;CIPOS95=-67,10;CIEND95=-12,12;MATEID=61205_2;EVENT=61205;SU=57;PE=57;SR=0;ALG=PROD;AF=0.1417;NSAMP=2386;MSQ=30.37;AN=16834;AC=2386;NS=8438;AC_Hom=0;AC_Het=2390;AC_Hemi=0;MAF=0.141621;HWE=0;NFAM=2159
6	125169111	214913	N	<DEL>	61927.4	PASS	SVTYPE=DEL;POS=125169111;SVLEN=-1364;END=125170475;STRANDS=+-:2518;CIPOS=0,0;CIEND=0,0;CIPOS95=0,0;CIEND95=0,0;SU=2518;PE=1557;SR=961;ALG=PROD;AF=0.009326;NSAMP=154;MSQ=402.13;AN=16834;AC=157;NS=8438;AC_Hom=6;AC_Het=151;AC_Hemi=0;MAF=0.00930315;HWE=0.0358309;NFAM=154
6	125179127	214914	N	<DEL>	860.35	PASS	SVTYPE=DEL;POS=125179127;SVLEN=-1258;END=125180385;STRANDS=+-:34;CIPOS=-8,10;CIEND=-3,1;CIPOS95=0,0;CIEND95=0,0;SU=34;PE=23;SR=11;ALG=PROD;AF=5.94e-05;NSAMP=1;MSQ=860.34;AN=16834;AC=1;NS=8438;AC_Hom=0;AC_Het=1;AC_Hemi=0;MAF=5.92557e-05;HWE=1;NFAM=1
6	125201027	63004_1	N	]8:126851176]N	1251.29	LOW	SVTYPE=BND;POS=125201027;STRANDS=-+:5;IMPRECISE;CIPOS=-10,10;CIEND=-5,10;CIPOS95=-1,0;CIEND95=-1,1;MATEID=63004_2;EVENT=63004;SU=5;PE=3;SR=2;ALG=PROD;AF=0.002257;NSAMP=38;MSQ=32.41;AN=16834;AC=38;NS=8438;AC_Hom=0;AC_Het=38;AC_Hemi=0;MAF=0.00225172;HWE=1;NFAM=38
6	125211466	214915	N	<DEL>	1328.66	PASS	SVTYPE=DEL;POS=125211466;SVLEN=-14860;END=125226326;STRANDS=+-:61;CIPOS=-23,22;CIEND=-25,22;CIPOS95=0,0;CIEND95=0,0;SU=61;PE=35;SR=26;ALG=PROD;AF=0.0001782;NSAMP=3;MSQ=442.54;AN=16834;AC=3;NS=8438;AC_Hom=0;AC_Het=3;AC_Hemi=0;MAF=0.000177767;HWE=1;NFAM=3
6	125219895	214916	N	<DEL>	89.89	PASS	SVTYPE=DEL;POS=125219895;SVLEN=-75;END=125219970;STRANDS=+-:4;CIPOS=-9,8;CIEND=-9,8;CIPOS95=0,0;CIEND95=0,0;SU=4;PE=0;SR=4;ALG=PROD;AF=5.94e-05;NSAMP=1;MSQ=89.86;AN=16834;AC=1;NS=8438;AC_Hom=0;AC_Het=1;AC_Hemi=0;MAF=5.92557e-05;HWE=1;NFAM=1
6	125237366	214917_1	N	N[6:125237645[	225.17	LOW	SVTYPE=BND;POS=125237366;STRANDS=+-:5;CIPOS=-10,10;CIEND=-10,10;CIPOS95=0,0;CIEND95=0,0;MATEID=214917_2;EVENT=214917;SU=5;PE=0;SR=5;ALG=PROD;AF=0.0001188;NSAMP=2;MSQ=110.2;AN=16834;AC=2;NS=8438;AC_Hom=0;AC_Het=2;AC_Hemi=0;MAF=0.000118511;HWE=1;NFAM=2
6	125237645	214917_2	N	]6:125237366]N	225.17	LOW	SVTYPE=BND;POS=125237366;STRANDS=+-:5;CIPOS=-10,10;CIEND=-10,10;CIPOS95=0,0;CIEND95=0,0;MATEID=214917_1;EVENT=214917;SECONDARY;SU=5;PE=0;SR=5;ALG=PROD;AF=0.0001188;NSAMP=2;MSQ=110.2;AN=16834;AC=2;NS=8438;AC_Hom=0;AC_Het=2;AC_Hemi=0;MAF=0.000118511;HWE=1;NFAM=2
6	125268462	214918	N	<DEL>	416.61	PASS	SVTYPE=DEL;POS=125268462;SVLEN=-11247;END=125279709;STRANDS=+-:18;CIPOS=-8,10;CIEND=-10,10;CIPOS95=0,0;CIEND95=0,0;SU=18;PE=10;SR=8;ALG=PROD;AF=5.94e-05;NSAMP=1;MSQ=416.61;AN=16834;AC=1;NS=8438;AC_Hom=0;AC_Het=1;AC_Hemi=0;MAF=5.92557e-05;HWE=1;NFAM=1
6	125273213	214919	N	<DEL>	491.57	PASS	SVTYPE=DEL;POS=125273213;SVLEN=-4279;END=125277492;STRANDS=+-:19;CIPOS=-7,10;CIEND=-10,10;CIPOS95=0,0;CIEND95=0,0;SU=19;PE=11;SR=8;ALG=PROD;AF=5.94e-05;NSAMP=1;MSQ=491.57;AN=16834;AC=1;NS=8438;AC_Hom=0;AC_Het=1;AC_Hemi=0;MAF=5.92557e-05;HWE=1;NFAM=1
6	125315149	8715_2	N	N[1:87144700[	113.59	LOW	SVTYPE=BND;POS=125315149;STRANDS=-+:7;IMPRECISE;CIPOS=-10,251;CIEND=-519,10;CIPOS95=-1,75;CIEND95=-168,0;MATEID=8715_1;EVENT=8715;SECONDARY;SU=7;PE=7;SR=0;ALG=PROD;AF=5.94e-05;NSAMP=1;MSQ=113.59;AN=16834;AC=1;NS=8438;AC_Hom=0;AC_Het=1;AC_Hemi=0;MAF=5.92557e-05;HWE=1;NFAM=1
6	125360418	214920	N	<DEL>	143.65	PASS	SVTYPE=DEL;POS=125360418;SVLEN=-5612;END=125366030;STRANDS=+-:10;IMPRECISE;CIPOS=-6,7;CIEND=-9,3;CIPOS95=0,0;CIEND95=-1,0;SU=10;PE=6;SR=4;ALG=PROD;AF=5.94e-05;NSAMP=1;MSQ=143.65;AN=16834;AC=1;NS=8438;AC_Hom=0;AC_Het=1;AC_Hemi=0;MAF=5.92557e-05;HWE=1;NFAM=1
6	125366341	282639	N	<DUP>	749.11	PASS	SVTYPE=DUP;POS=125366341;SVLEN=11557;END=125377898;STRANDS=-+:44;CIPOS=-10,10;CIEND=-3,4;CIPOS95=0,0;CIEND95=0,0;SU=44;PE=38;SR=6;ALG=PROD;AF=0.0001188;NSAMP=1;MSQ=748.64;AN=16834;AC=2;NS=8438;AC_Hom=2;AC_Het=0;AC_Hemi=0;MAF=0.000118511;HWE=5.92593e-05;NFAM=1
6	125373396	282640_1	N	]6:125373806]N	63.51	LOW	SVTYPE=BND;POS=125373396;STRANDS=-+:6;IMPRECISE;CIPOS=-10,6;CIEND=-10,9;CIPOS95=-1,0;CIEND95=-1,1;MATEID=282640_2;EVENT=282640;SU=6;PE=3;SR=3;ALG=PROD;AF=0.0001188;NSAMP=2;MSQ=31.04;AN=16834;AC=2;NS=8438;AC_Hom=0;AC_Het=2;AC_Hemi=0;MAF=0.000118511;HWE=1;NFAM=2
6	125373806	282640_2	N	N[6:125373396[	63.51	LOW	SVTYPE=BND;POS=125373396;STRANDS=-+:6;IMPRECISE;CIPOS=-10,9;CIEND=-10,6;CIPOS95=-1,1;CIEND95=-1,0;MATEID=282640_1;EVENT=282640;SECONDARY;SU=6;PE=3;SR=3;ALG=PROD;AF=0.0001188;NSAMP=2;MSQ=31.04;AN=16834;AC=2;NS=8438;AC_Hom=0;AC_Het=2;AC_Hemi=0;MAF=0.000118511;HWE=1;NFAM=2
6	125392489	214921_1	N	N[6:125392562[	263.89	PASS	SVTYPE=BND;POS=125392489;STRANDS=+-:10;CIPOS=-10,10;CIEND=-10,10;CIPOS95=0,0;CIEND95=0,0;MATEID=214921_2;EVENT=214921;SU=10;PE=0;SR=10;ALG=PROD;AF=5.94e-05;NSAMP=1;MSQ=263.82;AN=16834;AC=1;NS=8438;AC_Hom=0;AC_Het=1;AC_Hemi=0;MAF=5.92557e-05;HWE=1;NFAM=1
6	125392562	214921_2	N	]6:125392489]N	263.89	PASS	SVTYPE=BND;POS=125392489;STRANDS=+-:10;CIPOS=-10,10;CIEND=-10,10;CIPOS95=0,0;CIEND95=0,0;MATEID=214921_1;EVENT=214921;SECONDARY;SU=10;PE=0;SR=10;ALG=PROD;AF=5.94e-05;NSAMP=1;MSQ=263.82;AN=16834;AC=1;NS=8438;AC_Hom=0;AC_Het=1;AC_Hemi=0;MAF=5.92557e-05;HWE=1;NFAM=1
6	125420661	61652_1	N	[19:52800304[N	11469.2	LOW	SVTYPE=BND;POS=125420661;STRANDS=--:44;CIPOS=-10,9;CIEND=-7,6;CIPOS95=0,0;CIEND95=0,0;MATEID=61652_2;EVENT=61652;SU=44;PE=29;SR=15;ALG=PROD;AF=0.02657;NSAMP=447;MSQ=24.7;AN=16824;AC=447;NS=8433;AC_Hom=0;AC_Het=448;AC_Hemi=0;MAF=0.0265623;HWE=0.00473044;NFAM=446
6	125431945	59013_1	N	]11:10555752]N	68.69	LOW	SVTYPE=BND;POS=125431945;STRANDS=-+:4;IMPRECISE;CIPOS=-301,10;CIEND=-10,429;CIPOS95=-89,0;CIEND95=0,111;MATEID=59013_2;EVENT=59013;SU=4;PE=4;SR=0;ALG=PROD;AF=5.94e-05;NSAMP=1;MSQ=68.69;AN=16834;AC=1;NS=8438;AC_Hom=0;AC_Het=1;AC_Hemi=0;MAF=5.92557e-05;HWE=1;NFAM=1
6	125431957	59012_1	N	N[11:10533480[	248.79	LOW	SVTYPE=BND;POS=125431957;STRANDS=+-:12;IMPRECISE;CIPOS=-10,409;CIEND=-228,4;CIPOS95=0,54;CIEND95=-47,0;MATEID=59012_2;EVENT=59012;SU=12;PE=12;SR=0;ALG=PROD;AF=5.94e-05;NSAMP=1;MSQ=248.79;AN=16834;AC=1;NS=8438;AC_Hom=0;AC_Het=1;AC_Hemi=0;MAF=5.92557e-05;HWE=1;NFAM=1
6	125447492	63714_1	N	[X:87063433[N	503.07	LOW	SVTYPE=BND;POS=125447492;STRANDS=--:4;IMPRECISE;CIPOS=-254,10;CIEND=-447,10;CIPOS95=-121,2;CIEND95=-174,1;MATEID=63714_2;EVENT=63714;SU=4;PE=4;SR=0;ALG=PROD;AF=0.001485;NSAMP=25;MSQ=18.63;AN=16834;AC=25;NS=8438;AC_Hom=0;AC_Het=25;AC_Hemi=0;MAF=0.00148139;HWE=1;NFAM=25
6	125447542	281148_2	N	N[6:13542305[	514.73	LOW	SVTYPE=BND;POS=13542305;STRANDS=-+:20;IMPRECISE;CIPOS=-30,258;CIEND=-352,32;CIPOS95=-30,36;CIEND95=-86,32;MATEID=281148_1;EVENT=281148;SECONDARY;SU=20;PE=20;SR=0;ALG=PROD;AF=0.002792;NSAMP=47;MSQ=8.33;AN=16834;AC=47;NS=8438;AC_Hom=0;AC_Het=47;AC_Hemi=0;MAF=0.00278502;HWE=1;NFAM=47
6	125462825	214922	N	<DEL>	124539	PASS	SVTYPE=DEL;POS=125462825;SVLEN=-530;END=125463355;STRANDS=+-:4741;CIPOS=0,0;CIEND=0,0;CIPOS95=0,0;CIEND95=0,0;SU=4741;PE=3188;SR=1553;ALG=PROD;AF=0.01889;NSAMP=309;MSQ=403.04;AN=16834;AC=318;NS=8438;AC_Hom=18;AC_Het=300;AC_Hemi=0;MAF=0.0188433;HWE=0.00299623;NFAM=304
6	125465949	50496_2	N	N[4:39931164[	1531.9	LOW	SVTYPE=BND;POS=125465949;STRANDS=-+:32;CIPOS=-44,43;CIEND=-44,43;CIPOS95=0,0;CIEND95=0,0;MATEID=50496_1;EVENT=50496;SECONDARY;SU=32;PE=0;SR=32;ALG=PROD;AF=0.003386;NSAMP=52;MSQ=28.94;AN=16834;AC=57;NS=8438;AC_Hom=10;AC_Het=47;AC_Hemi=0;MAF=0.00337758;HWE=2.83014e-08;NFAM=47
6	125465984	59721_1	N	N[12:107517776[	50.48	LOW	SVTYPE=BND;POS=125465984;STRANDS=+-:5;IMPRECISE;CIPOS=-3,10;CIEND=-10,10;CIPOS95=-1,3;CIEND95=-3,3;MATEID=59721_2;EVENT=59721;SU=5;PE=4;SR=1;ALG=PROD;AF=0.0001782;NSAMP=3;MSQ=12.6;AN=16834;AC=3;NS=8438;AC_Hom=0;AC_Het=3;AC_Hemi=0;MAF=0.000177767;HWE=1;NFAM=3
6	125468366	56611_2	N	N[5:110811938[	561.38	LOW	SVTYPE=BND;POS=125468366;STRANDS=-+:13;CIPOS=-29,27;CIEND=-29,28;CIPOS95=0,0;CIEND95=0,0;MATEID=56611_1;EVENT=56611;SECONDARY;SU=13;PE=0;SR=13;ALG=PROD;AF=0.001426;NSAMP=24;MSQ=21.31;AN=16834;AC=24;NS=8438;AC_Hom=0;AC_Het=24;AC_Hemi=0;MAF=0.00142214;HWE=1;NFAM=24
6	125482712	214923_1	N	N[6:125482952[	1094.05	LOW	SVTYPE=BND;POS=125482712;STRANDS=+-:24;CIPOS=-24,22;CIEND=-24,23;CIPOS95=0,0;CIEND95=0,0;MATEID=214923_2;EVENT=214923;SU=24;PE=1;SR=23;ALG=PROD;AF=0.000297;NSAMP=5;MSQ=218.48;AN=16834;AC=5;NS=8438;AC_Hom=0;AC_Het=5;AC_Hemi=0;MAF=0.000296279;HWE=1;NFAM=4
6	125482952	214923_2	N	]6:125482712]N	1094.05	LOW	SVTYPE=BND;POS=125482712;STRANDS=+-:24;CIPOS=-24,23;CIEND=-24,22;CIPOS95=0,0;CIEND95=0,0;MATEID=214923_1;EVENT=214923;SECONDARY;SU=24;PE=1;SR=23;ALG=PROD;AF=0.000297;NSAMP=5;MSQ=218.48;AN=16834;AC=5;NS=8438;AC_Hom=0;AC_Het=5;AC_Hemi=0;MAF=0.000296279;HWE=1;NFAM=4
6	125486232	63344_1	N	]9:120710512]N	59228.6	LOW	SVTYPE=BND;POS=125486232;STRANDS=-+:4;CIPOS=-9,8;CIEND=-9,8;CIPOS95=0,0;CIEND95=0,0;MATEID=63344_2;EVENT=63344;SU=4;PE=0;SR=4;ALG=PROD;AF=0.1061;NSAMP=1589;MSQ=36.61;AN=16834;AC=1786;NS=8438;AC_Hom=396;AC_Het=1397;AC_Hemi=0;MAF=0.106246;HWE=1.61647e-26;NFAM=1511
6	125486245	34449_2	N	N]2:42210451]	49437.5	LOW	SVTYPE=BND;POS=125486245;STRANDS=++:4;CIPOS=-29,28;CIEND=-29,28;CIPOS95=0,0;CIEND95=0,0;MATEID=34449_1;EVENT=34449;SECONDARY;SU=4;PE=0;SR=4;ALG=PROD;AF=0.1051;NSAMP=1719;MSQ=28.22;AN=16834;AC=1769;NS=8438;AC_Hom=100;AC_Het=1674;AC_Hemi=0;MAF=0.10512;HWE=1.15951e-07;NFAM=1664
6	125486245	34450_2	N	N]2:148517977]	50761.5	LOW	SVTYPE=BND;POS=125486245;STRANDS=++:4;IMPRECISE;CIPOS=-29,28;CIEND=-28,29;CIPOS95=0,0;CIEND95=-2,2;MATEID=34450_1;EVENT=34450;SECONDARY;SU=4;PE=0;SR=4;ALG=PROD;AF=0.1084;NSAMP=1777;MSQ=28;AN=16834;AC=1825;NS=8438;AC_Hom=96;AC_Het=1737;AC_Hemi=0;MAF=0.108616;HWE=4.54655e-10;NFAM=1713
6	125486245	59110_1	N	N]11:42232884]	35.85	LOW	SVTYPE=BND;POS=125486245;STRANDS=++:8;CIPOS=-29,28;CIEND=-29,28;CIPOS95=0,0;CIEND95=0,0;MATEID=59110_2;EVENT=59110;SU=8;PE=0;SR=8;ALG=PROD;AF=0.0002376;NSAMP=4;MSQ=5.83;AN=16834;AC=4;NS=8438;AC_Hom=0;AC_Het=4;AC_Hemi=0;MAF=0.000237023;HWE=1;NFAM=4
6	125486245	60502_1	N	N]15:84470433]	356.62	LOW	SVTYPE=BND;POS=125486245;STRANDS=++:4;CIPOS=-9,8;CIEND=-9,8;CIPOS95=0,0;CIEND95=0,0;MATEID=60502_2;EVENT=60502;SU=4;PE=0;SR=4;ALG=PROD;AF=0.001545;NSAMP=26;MSQ=12.24;AN=16832;AC=26;NS=8437;AC_Hom=0;AC_Het=26;AC_Hemi=0;MAF=0.00154083;HWE=1;NFAM=26
6	125493198	59513_1	N	[12:29243965[N	1638.21	LOW	SVTYPE=BND;POS=125493198;STRANDS=--:29;IMPRECISE;CIPOS=-207,12;CIEND=-123,28;CIPOS95=-70,12;CIEND95=-15,15;MATEID=59513_2;EVENT=59513;SU=29;PE=29;SR=0;ALG=PROD;AF=0.003267;NSAMP=55;MSQ=28.95;AN=16834;AC=55;NS=8438;AC_Hom=0;AC_Het=55;AC_Hemi=0;MAF=0.00325907;HWE=1;NFAM=49
6	125493331	59514_1	N	N]12:29243865]	122.08	LOW	SVTYPE=BND;POS=125493331;STRANDS=++:5;IMPRECISE;CIPOS=-28,419;CIEND=-30,328;CIPOS95=-28,164;CIEND95=-30,84;MATEID=59514_2;EVENT=59514;SU=5;PE=5;SR=0;ALG=PROD;AF=0.0003564;NSAMP=6;MSQ=16.57;AN=16834;AC=6;NS=8438;AC_Hom=0;AC_Het=6;AC_Hemi=0;MAF=0.000355534;HWE=1;NFAM=6
6	125493375	59208_1	N	N[11:68797723[	39.97	LOW	SVTYPE=BND;POS=125493375;STRANDS=+-:220;CIPOS=-6,5;CIEND=-3,5;CIPOS95=0,0;CIEND95=0,0;MATEID=59208_2;EVENT=59208;SU=220;PE=0;SR=220;ALG=PROD;AF=0.0001782;NSAMP=3;MSQ=11.4;AN=16834;AC=3;NS=8438;AC_Hom=0;AC_Het=3;AC_Hemi=0;MAF=0.000177767;HWE=1;NFAM=3
6	125493707	34451_2	N	N]2:160181652]	700.08	LOW	SVTYPE=BND;POS=125493707;STRANDS=++:4;CIPOS=-9,8;CIEND=-9,8;CIPOS95=0,0;CIEND95=0,0;MATEID=34451_1;EVENT=34451;SECONDARY;SU=4;PE=0;SR=4;ALG=PROD;AF=0.002084;NSAMP=33;MSQ=17.93;AN=16798;AC=35;NS=8420;AC_Hom=4;AC_Het=31;AC_Hemi=0;MAF=0.00207838;HWE=0.000543928;NFAM=33
6	125493732	63577_1	N	]X:37752910]N	8175.98	LOW	SVTYPE=BND;POS=125493732;STRANDS=-+:8;CIPOS=-29,28;CIEND=-29,28;CIPOS95=0,0;CIEND95=0,0;MATEID=63577_2;EVENT=63577;SU=8;PE=0;SR=8;ALG=PROD;AF=0.02098;NSAMP=333;MSQ=23.74;AN=16828;AC=353;NS=8435;AC_Hom=40;AC_Het=313;AC_Hemi=0;MAF=0.0209247;HWE=5.71959e-10;NFAM=329
6	125495293	214924	N	<DEL>	575.35	PASS	SVTYPE=DEL;POS=125495293;SVLEN=-1846;END=125497139;STRANDS=+-:26;CIPOS=-27,30;CIEND=-26,23;CIPOS95=0,0;CIEND95=0,0;SU=26;PE=13;SR=13;ALG=PROD;AF=0.0001188;NSAMP=2;MSQ=287.68;AN=16834;AC=2;NS=8438;AC_Hom=0;AC_Het=2;AC_Hemi=0;MAF=0.000118511;HWE=1;NFAM=2
6	125497074	282641	N	<DUP>	68479.6	PASS	SVTYPE=DUP;POS=125497074;SVLEN=123;END=125497197;STRANDS=-+:707;CIPOS=-1,0;CIEND=-1,0;CIPOS95=0,0;CIEND95=0,0;SU=707;PE=0;SR=707;ALG=PROD;AF=0.0559;NSAMP=890;MSQ=76.67;AN=16834;AC=941;NS=8438;AC_Hom=102;AC_Het=841;AC_Hemi=0;MAF=0.0558782;HWE=3.95277e-06;NFAM=819
6	125500817	214925	N	<DEL>	704.29	PASS	SVTYPE=DEL;POS=125500817;SVLEN=-1443;END=125502260;STRANDS=+-:29;CIPOS=-4,3;CIEND=-10,10;CIPOS95=0,0;CIEND95=0,0;SU=29;PE=20;SR=9;ALG=PROD;AF=5.94e-05;NSAMP=1;MSQ=704.29;AN=16834;AC=1;NS=8438;AC_Hom=0;AC_Het=1;AC_Hemi=0;MAF=5.92557e-05;HWE=1;NFAM=1
6	125516416	214926	N	<DEL>	338.65	PASS	SVTYPE=DEL;POS=125516416;SVLEN=-1652;END=125518068;STRANDS=+-:16;CIPOS=-4,4;CIEND=-6,2;CIPOS95=0,0;CIEND95=0,0;SU=16;PE=10;SR=6;ALG=PROD;AF=5.94e-05;NSAMP=1;MSQ=338.65;AN=16834;AC=1;NS=8438;AC_Hom=0;AC_Het=1;AC_Hemi=0;MAF=5.92557e-05;HWE=1;NFAM=1
6	125534258	282642	N	<DUP>	453	PASS	SVTYPE=DUP;POS=125534258;SVLEN=53404;END=125587662;STRANDS=-+:33;IMPRECISE;CIPOS=-30,30;CIEND=-27,29;CIPOS95=-1,1;CIEND95=-1,1;SU=33;PE=30;SR=3;ALG=PROD;AF=0.0001188;NSAMP=2;MSQ=226.24;AN=16834;AC=2;NS=8438;AC_Hom=0;AC_Het=2;AC_Hemi=0;MAF=0.000118511;HWE=1;NFAM=2
6	125537683	43680_2	N	[3:22565873[N	104581	LOW	SVTYPE=BND;POS=125537683;STRANDS=--:4;CIPOS=-9,8;CIEND=-9,8;CIPOS95=0,0;CIEND95=0,0;MATEID=43680_1;EVENT=43680;SECONDARY;SU=4;PE=0;SR=4;ALG=PROD;AF=0.1809;NSAMP=2791;MSQ=37.18;AN=16834;AC=3046;NS=8438;AC_Hom=510;AC_Het=2540;AC_Hemi=0;MAF=0.18073;HWE=0.141323;NFAM=2588
6	125540899	214927	N	<DEL>	536.47	PASS	SVTYPE=DEL;POS=125540899;SVLEN=-833;END=125541732;STRANDS=+-:25;CIPOS=-2,1;CIEND=-3,1;CIPOS95=0,0;CIEND95=0,0;SU=25;PE=13;SR=12;ALG=PROD;AF=5.94e-05;NSAMP=1;MSQ=536.47;AN=16834;AC=1;NS=8438;AC_Hom=0;AC_Het=1;AC_Hemi=0;MAF=5.92557e-05;HWE=1;NFAM=1
6	125563145	214928	N	<DEL>	983.08	PASS	SVTYPE=DEL;POS=125563145;SVLEN=-1037;END=125564182;STRANDS=+-:37;CIPOS=-25,30;CIEND=-30,30;CIPOS95=0,0;CIEND95=0,0;SU=37;PE=29;SR=8;ALG=PROD;AF=0.0001782;NSAMP=3;MSQ=327.69;AN=16834;AC=3;NS=8438;AC_Hom=0;AC_Het=3;AC_Hemi=0;MAF=0.000177767;HWE=1;NFAM=3
6	125581935	214929_1	N	N[6:125582013[	159.57	LOW	SVTYPE=BND;POS=125581935;STRANDS=+-:4;CIPOS=-9,8;CIEND=-9,8;CIPOS95=0,0;CIEND95=0,0;MATEID=214929_2;EVENT=214929;SU=4;PE=0;SR=4;ALG=PROD;AF=5.94e-05;NSAMP=1;MSQ=158.87;AN=16834;AC=1;NS=8438;AC_Hom=0;AC_Het=1;AC_Hemi=0;MAF=5.92557e-05;HWE=1;NFAM=1
6	125582013	214929_2	N	]6:125581935]N	159.57	LOW	SVTYPE=BND;POS=125581935;STRANDS=+-:4;CIPOS=-9,8;CIEND=-9,8;CIPOS95=0,0;CIEND95=0,0;MATEID=214929_1;EVENT=214929;SECONDARY;SU=4;PE=0;SR=4;ALG=PROD;AF=5.94e-05;NSAMP=1;MSQ=158.87;AN=16834;AC=1;NS=8438;AC_Hom=0;AC_Het=1;AC_Hemi=0;MAF=5.92557e-05;HWE=1;NFAM=1
6	125582079	214930_1	N	N[6:125582170[	107153	LOW	SVTYPE=BND;POS=125582079;STRANDS=+-:452;CIPOS=0,0;CIEND=-1,2;CIPOS95=0,0;CIEND95=0,0;MATEID=214930_2;EVENT=214930;SU=452;PE=10;SR=442;ALG=PROD;AF=0.1226;NSAMP=1383;MSQ=76.38;AN=16136;AC=1978;NS=8088;AC_Hom=1192;AC_Het=789;AC_Hemi=0;MAF=0.122465;HWE=0;NFAM=1367
6	125582081	56612_2	N	N]5:10577250]	13645.7	LOW	SVTYPE=BND;POS=125582081;STRANDS=++:4;CIPOS=-9,8;CIEND=-9,8;CIPOS95=0,0;CIEND95=0,0;MATEID=56612_1;EVENT=56612;SECONDARY;SU=4;PE=0;SR=4;ALG=PROD;AF=0.02293;NSAMP=386;MSQ=34.74;AN=16834;AC=386;NS=8438;AC_Hom=0;AC_Het=386;AC_Hemi=0;MAF=0.0228727;HWE=0.0238658;NFAM=383
6	125582170	214930_2	N	]6:125582079]N	107153	LOW	SVTYPE=BND;POS=125582079;STRANDS=+-:452;CIPOS=-1,2;CIEND=0,0;CIPOS95=0,0;CIEND95=0,0;MATEID=214930_1;EVENT=214930;SECONDARY;SU=452;PE=10;SR=442;ALG=PROD;AF=0.1226;NSAMP=1383;MSQ=76.38;AN=16136;AC=1978;NS=8088;AC_Hom=1192;AC_Het=789;AC_Hemi=0;MAF=0.122465;HWE=0;NFAM=1367
6	125582192	56613_2	N	N]5:79790273]	12.14	LOW	SVTYPE=BND;POS=125582192;STRANDS=++:4;IMPRECISE;CIPOS=-8,546;CIEND=-10,318;CIPOS95=0,198;CIEND95=-2,107;MATEID=56613_1;EVENT=56613;SECONDARY;SU=4;PE=4;SR=0;ALG=PROD;AF=5.94e-05;NSAMP=1;MSQ=12.11;AN=16834;AC=1;NS=8438;AC_Hom=0;AC_Het=1;AC_Hemi=0;MAF=5.92557e-05;HWE=1;NFAM=1
6	125582196	62610_1	N	N[7:154949971[	12.45	LOW	SVTYPE=BND;POS=125582196;STRANDS=+-:4;IMPRECISE;CIPOS=-10,464;CIEND=-140,10;CIPOS95=0,165;CIEND95=-54,3;MATEID=62610_2;EVENT=62610;SU=4;PE=4;SR=0;ALG=PROD;AF=5.94e-05;NSAMP=1;MSQ=12.11;AN=16834;AC=1;NS=8438;AC_Hom=0;AC_Het=1;AC_Hemi=0;MAF=5.92557e-05;HWE=1;NFAM=1
6	125585196	282643	N	<DUP>	1011.98	PASS	SVTYPE=DUP;POS=125585196;SVLEN=2637;END=125587833;STRANDS=-+:86;CIPOS=-25,22;CIEND=-26,24;CIPOS95=0,0;CIEND95=0,0;SU=86;PE=57;SR=29;ALG=PROD;AF=0.0002376;NSAMP=3;MSQ=337.16;AN=16834;AC=4;NS=8438;AC_Hom=2;AC_Het=2;AC_Hemi=0;MAF=0.000237023;HWE=0.000355545;NFAM=3
6	125622610	43681_2	N	N]3:135406280]	168.17	LOW	SVTYPE=BND;POS=125622610;STRANDS=++:5;CIPOS=-10,10;CIEND=-10,10;CIPOS95=0,0;CIEND95=0,0;MATEID=43681_1;EVENT=43681;SECONDARY;SU=5;PE=0;SR=5;ALG=PROD;AF=0.000297;NSAMP=5;MSQ=31.03;AN=16834;AC=5;NS=8438;AC_Hom=0;AC_Het=5;AC_Hemi=0;MAF=0.000296279;HWE=1;NFAM=5
6	125692061	58726_1	N	N[10:87115250[	4944.87	LOW	SVTYPE=BND;POS=125692061;STRANDS=+-:2195;CIPOS=0,0;CIEND=0,0;CIPOS95=0,0;CIEND95=0,0;MATEID=58726_2;EVENT=58726;SU=2195;PE=666;SR=1529;ALG=PROD;AF=0.005881;NSAMP=99;MSQ=49.64;AN=16834;AC=99;NS=8438;AC_Hom=0;AC_Het=99;AC_Hemi=0;MAF=0.00586632;HWE=1;NFAM=88
6	125706660	214931	N	<DEL>	2088.74	PASS	SVTYPE=DEL;POS=125706660;SVLEN=-4431;END=125711091;STRANDS=+-:66;CIPOS=-9,10;CIEND=-10,9;CIPOS95=0,0;CIEND95=0,0;SU=66;PE=61;SR=5;ALG=PROD;AF=0.000594;NSAMP=10;MSQ=208.87;AN=16834;AC=10;NS=8438;AC_Hom=0;AC_Het=10;AC_Hemi=0;MAF=0.000592557;HWE=1;NFAM=10
6	125707305	43682_2	N	]3:108525729]N	218.67	LOW	SVTYPE=BND;POS=125707305;STRANDS=+-:14;IMPRECISE;CIPOS=-457,29;CIEND=-30,292;CIPOS95=-103,29;CIEND95=-30,69;MATEID=43682_1;EVENT=43682;SECONDARY;SU=14;PE=14;SR=0;ALG=PROD;AF=0.0001188;NSAMP=2;MSQ=109.34;AN=16834;AC=2;NS=8438;AC_Hom=0;AC_Het=2;AC_Hemi=0;MAF=0.000118511;HWE=1;NFAM=2
6	125708765	214932_1	N	N[6:125711352[	3.52309e+06	PASS	SVTYPE=BND;POS=125708765;STRANDS=+-:131165;CIPOS=0,0;CIEND=0,0;CIPOS95=0,0;CIEND95=0,0;MATEID=214932_2;EVENT=214932;SU=131165;PE=70373;SR=60792;ALG=PROD;AF=0.4086;NSAMP=5262;MSQ=668.44;AN=16834;AC=6878;NS=8438;AC_Hom=3238;AC_Het=3651;AC_Hemi=0;MAF=0.408213;HWE=9.21979e-22;NFAM=4693
6	125708784	59931_1	N	[13:51735262[N	3533.55	LOW	SVTYPE=BND;POS=125708784;STRANDS=--:27;IMPRECISE;CIPOS=-292,17;CIEND=-263,10;CIPOS95=-94,17;CIEND95=-54,10;MATEID=59931_2;EVENT=59931;SU=27;PE=27;SR=0;ALG=PROD;AF=0.004519;NSAMP=69;MSQ=45.8;AN=16598;AC=75;NS=8320;AC_Hom=12;AC_Het=63;AC_Hemi=0;MAF=0.00450721;HWE=1.15894e-08;NFAM=66
6	125708799	34452_2	N	N]2:39476362]	4809.86	LOW	SVTYPE=BND;POS=125708799;STRANDS=++:528;CIPOS=-3,4;CIEND=-2,4;CIPOS95=0,0;CIEND95=0,0;MATEID=34452_1;EVENT=34452;SECONDARY;SU=528;PE=341;SR=187;ALG=PROD;AF=0.01117;NSAMP=188;MSQ=24.33;AN=16834;AC=188;NS=8438;AC_Hom=0;AC_Het=188;AC_Hemi=0;MAF=0.0111401;HWE=0.628481;NFAM=184
6	125708799	58930_1	N	]10:104545257]N	29339.5	LOW	SVTYPE=BND;POS=125708799;STRANDS=-+:252;CIPOS=-3,3;CIEND=-6,6;CIPOS95=0,0;CIEND95=0,0;MATEID=58930_2;EVENT=58930;SU=252;PE=140;SR=112;ALG=PROD;AF=0.01592;NSAMP=264;MSQ=111.03;AN=16834;AC=268;NS=8438;AC_Hom=8;AC_Het=260;AC_Hemi=0;MAF=0.0158805;HWE=0.162461;NFAM=262
6	125708806	61868_1	N	[20:57306756[N	287.17	LOW	SVTYPE=BND;POS=125708806;STRANDS=--:16;CIPOS=-5,1;CIEND=-10,10;CIPOS95=0,0;CIEND95=0,0;MATEID=61868_2;EVENT=61868;SU=16;PE=9;SR=7;ALG=PROD;AF=0.0001188;NSAMP=2;MSQ=141.73;AN=16834;AC=2;NS=8438;AC_Hom=0;AC_Het=2;AC_Hemi=0;MAF=0.000118511;HWE=1;NFAM=2
6	125711281	59930_1	N	N]13:51735277]	48621.7	LOW	SVTYPE=BND;POS=125711281;STRANDS=++:72;IMPRECISE;CIPOS=-40,730;CIEND=-141,542;CIPOS95=-40,162;CIEND95=-69,69;MATEID=59930_2;EVENT=59930;SU=72;PE=70;SR=2;ALG=SUM;AF=0.06538;NSAMP=1026;MSQ=46.69;AN=16824;AC=1100;NS=8433;AC_Hom=148;AC_Het=956;AC_Hemi=0;MAF=0.0654571;HWE=1.92095e-09;NFAM=915
6	125711294	43683_2	N	N[3:108525715[	131.54	LOW	SVTYPE=BND;POS=125711294;STRANDS=-+:11;IMPRECISE;CIPOS=-27,465;CIEND=-410,30;CIPOS95=-27,154;CIEND95=-103,30;MATEID=43683_1;EVENT=43683;SECONDARY;SU=11;PE=9;SR=2;ALG=PROD;AF=0.0001188;NSAMP=2;MSQ=65.75;AN=16834;AC=2;NS=8438;AC_Hom=0;AC_Het=2;AC_Hemi=0;MAF=0.000118511;HWE=1;NFAM=2
6	125711332	59589_1	N	N[12:56989622[	71.89	LOW	SVTYPE=BND;POS=125711332;STRANDS=+-:4;IMPRECISE;CIPOS=-10,460;CIEND=-361,10;CIPOS95=-1,153;CIEND95=-128,1;MATEID=59589_2;EVENT=59589;SU=4;PE=4;SR=0;ALG=PROD;AF=5.94e-05;NSAMP=1;MSQ=71.89;AN=16834;AC=1;NS=8438;AC_Hom=0;AC_Het=1;AC_Hemi=0;MAF=5.92557e-05;HWE=1;NFAM=1
6	125711351	56614_2	N	N[5:4683310[	6370.25	LOW	SVTYPE=BND;POS=125711351;STRANDS=-+:295;IMPRECISE;CIPOS=-10,286;CIEND=-140,9;CIPOS95=-10,10;CIEND95=-11,9;MATEID=56614_1;EVENT=56614;SECONDARY;SU=295;PE=295;SR=0;ALG=PROD;AF=0.003861;NSAMP=64;MSQ=99.52;RETAINED;AN=16834;AC=65;NS=8438;AC_Hom=2;AC_Het=63;AC_Hemi=0;MAF=0.00385162;HWE=0.116377;NFAM=64
6	125711352	214932_2	N	]6:125708765]N	3.52309e+06	PASS	SVTYPE=BND;POS=125708765;STRANDS=+-:131165;CIPOS=0,0;CIEND=0,0;CIPOS95=0,0;CIEND95=0,0;MATEID=214932_1;EVENT=214932;SECONDARY;SU=131165;PE=70373;SR=60792;ALG=PROD;AF=0.4086;NSAMP=5262;MSQ=668.44;AN=16834;AC=6878;NS=8438;AC_Hom=3238;AC_Het=3651;AC_Hemi=0;MAF=0.408213;HWE=9.21979e-22;NFAM=4693
6	125711367	59707_1	N	N[12:102292708[	269.71	LOW	SVTYPE=BND;POS=125711367;STRANDS=+-:33;CIPOS=-24,23;CIEND=-25,22;CIPOS95=0,0;CIEND95=0,0;MATEID=59707_2;EVENT=59707;SU=33;PE=16;SR=17;ALG=PROD;AF=0.0001782;NSAMP=3;MSQ=89.88;AN=16834;AC=3;NS=8438;AC_Hom=0;AC_Het=3;AC_Hemi=0;MAF=0.000177767;HWE=1;NFAM=3
6	125719134	34453_2	N	[2:130172868[N	90.25	LOW	SVTYPE=BND;POS=125719134;STRANDS=--:5;IMPRECISE;CIPOS=-271,10;CIEND=-285,10;CIPOS95=-92,1;CIEND95=-101,1;MATEID=34453_1;EVENT=34453;SECONDARY;SU=5;PE=5;SR=0;ALG=PROD;AF=5.94e-05;NSAMP=1;MSQ=89.93;AN=16834;AC=1;NS=8438;AC_Hom=0;AC_Het=1;AC_Hemi=0;MAF=5.92557e-05;HWE=1;NFAM=1
6	125729028	214933	N	<DEL>	797.22	PASS	SVTYPE=DEL;POS=125729028;SVLEN=-1770;END=125730798;STRANDS=+-:32;CIPOS=-8,10;CIEND=-2,0;CIPOS95=0,0;CIEND95=0,0;SU=32;PE=18;SR=14;ALG=PROD;AF=5.94e-05;NSAMP=1;MSQ=797.22;AN=16834;AC=1;NS=8438;AC_Hom=0;AC_Het=1;AC_Hemi=0;MAF=5.92557e-05;HWE=1;NFAM=1
6	125770567	62696_1	N	]8:25252696]N	48.2	LOW	SVTYPE=BND;POS=125770567;STRANDS=-+:7;CIPOS=-5,4;CIEND=-5,4;CIPOS95=0,0;CIEND95=0,0;MATEID=62696_2;EVENT=62696;SU=7;PE=0;SR=7;ALG=PROD;AF=5.94e-05;NSAMP=1;MSQ=47.71;AN=16834;AC=1;NS=8438;AC_Hom=0;AC_Het=1;AC_Hemi=0;MAF=5.92557e-05;HWE=1;NFAM=1
6	125777568	312701_1	N	N]6:125777760]	158.68	LOW	SVTYPE=BND;POS=125777568;STRANDS=++:9;IMPRECISE;CIPOS=-1,2;CIEND=-8,343;CIPOS95=0,2;CIEND95=0,114;MATEID=312701_2;EVENT=312701;SU=9;PE=9;SR=0;ALG=PROD;AF=5.94e-05;NSAMP=1;MSQ=158.68;AN=16834;AC=1;NS=8438;AC_Hom=0;AC_Het=1;AC_Hemi=0;MAF=5.92557e-05;HWE=1;NFAM=1
6	125777569	214934_1	N	N[6:125783542[	167.76	LOW	SVTYPE=BND;POS=125777569;STRANDS=+-:5;CIPOS=-10,10;CIEND=-10,10;CIPOS95=0,0;CIEND95=0,0;MATEID=214934_2;EVENT=214934;SU=5;PE=0;SR=5;ALG=PROD;AF=5.94e-05;NSAMP=1;MSQ=167.76;AN=16834;AC=1;NS=8438;AC_Hom=0;AC_Het=1;AC_Hemi=0;MAF=5.92557e-05;HWE=1;NFAM=1
6	125777571	282644_1	N	]6:125783550]N	324.15	PASS	SVTYPE=BND;POS=125777571;STRANDS=-+:26;CIPOS=-3,1;CIEND=-2,1;CIPOS95=0,0;CIEND95=0,0;MATEID=282644_2;EVENT=282644;SU=26;PE=12;SR=14;ALG=PROD;AF=0.0001188;NSAMP=1;MSQ=323.84;AN=16834;AC=2;NS=8438;AC_Hom=2;AC_Het=0;AC_Hemi=0;MAF=0.000118511;HWE=5.92593e-05;NFAM=1
6	125777760	312701_2	N	N]6:125777568]	158.68	LOW	SVTYPE=BND;POS=125777760;STRANDS=++:9;IMPRECISE;CIPOS=-8,343;CIEND=-1,2;CIPOS95=0,114;CIEND95=0,2;MATEID=312701_1;EVENT=312701;SECONDARY;SU=9;PE=9;SR=0;ALG=PROD;AF=5.94e-05;NSAMP=1;MSQ=158.68;AN=16834;AC=1;NS=8438;AC_Hom=0;AC_Het=1;AC_Hemi=0;MAF=5.92557e-05;HWE=1;NFAM=1
6	125777761	312702_1	N	N]6:125783574]	56.6	LOW	SVTYPE=BND;POS=125777761;STRANDS=++:7;CIPOS=-10,10;CIEND=-10,10;CIPOS95=0,0;CIEND95=0,0;MATEID=312702_2;EVENT=312702;SU=7;PE=2;SR=5;ALG=PROD;AF=5.94e-05;NSAMP=1;MSQ=56.6;AN=16834;AC=1;NS=8438;AC_Hom=0;AC_Het=1;AC_Hemi=0;MAF=5.92557e-05;HWE=1;NFAM=1
6	125778661	214935	N	<DEL>	503.59	PASS	SVTYPE=DEL;POS=125778661;SVLEN=-5062;END=125783723;STRANDS=+-:22;CIPOS=-3,2;CIEND=-10,10;CIPOS95=0,0;CIEND95=0,0;SU=22;PE=12;SR=10;ALG=PROD;AF=5.94e-05;NSAMP=1;MSQ=503.59;AN=16834;AC=1;NS=8438;AC_Hom=0;AC_Het=1;AC_Hemi=0;MAF=5.92557e-05;HWE=1;NFAM=1
6	125778736	312703_1	N	[6:125782719[N	299.32	PASS	SVTYPE=BND;POS=125778736;STRANDS=--:17;CIPOS=-6,3;CIEND=-10,10;CIPOS95=0,0;CIEND95=0,0;MATEID=312703_2;EVENT=312703;SU=17;PE=10;SR=7;ALG=PROD;AF=5.94e-05;NSAMP=1;MSQ=299.32;AN=16834;AC=1;NS=8438;AC_Hom=0;AC_Het=1;AC_Hemi=0;MAF=5.92557e-05;HWE=1;NFAM=1
6	125782719	312703_2	N	[6:125778736[N	299.32	PASS	SVTYPE=BND;POS=125782719;STRANDS=--:17;CIPOS=-10,10;CIEND=-6,3;CIPOS95=0,0;CIEND95=0,0;MATEID=312703_1;EVENT=312703;SECONDARY;SU=17;PE=10;SR=7;ALG=PROD;AF=5.94e-05;NSAMP=1;MSQ=299.32;AN=16834;AC=1;NS=8438;AC_Hom=0;AC_Het=1;AC_Hemi=0;MAF=5.92557e-05;HWE=1;NFAM=1
6	125783542	214934_2	N	]6:125777569]N	167.76	LOW	SVTYPE=BND;POS=125777569;STRANDS=+-:5;CIPOS=-10,10;CIEND=-10,10;CIPOS95=0,0;CIEND95=0,0;MATEID=214934_1;EVENT=214934;SECONDARY;SU=5;PE=0;SR=5;ALG=PROD;AF=5.94e-05;NSAMP=1;MSQ=167.76;AN=16834;AC=1;NS=8438;AC_Hom=0;AC_Het=1;AC_Hemi=0;MAF=5.92557e-05;HWE=1;NFAM=1
6	125783550	282644_2	N	N[6:125777571[	324.15	PASS	SVTYPE=BND;POS=125777571;STRANDS=-+:26;CIPOS=-2,1;CIEND=-3,1;CIPOS95=0,0;CIEND95=0,0;MATEID=282644_1;EVENT=282644;SECONDARY;SU=26;PE=12;SR=14;ALG=PROD;AF=0.0001188;NSAMP=1;MSQ=323.84;AN=16834;AC=2;NS=8438;AC_Hom=2;AC_Het=0;AC_Hemi=0;MAF=0.000118511;HWE=5.92593e-05;NFAM=1
6	125783574	312702_2	N	N]6:125777761]	56.6	LOW	SVTYPE=BND;POS=125783574;STRANDS=++:7;CIPOS=-10,10;CIEND=-10,10;CIPOS95=0,0;CIEND95=0,0;MATEID=312702_1;EVENT=312702;SECONDARY;SU=7;PE=2;SR=5;ALG=PROD;AF=5.94e-05;NSAMP=1;MSQ=56.6;AN=16834;AC=1;NS=8438;AC_Hom=0;AC_Het=1;AC_Hemi=0;MAF=5.92557e-05;HWE=1;NFAM=1
6	125787954	282645	N	<DUP>	318.93	PASS	SVTYPE=DUP;POS=125787954;SVLEN=389;END=125788343;STRANDS=-+:26;CIPOS=-4,2;CIEND=-7,10;CIPOS95=0,0;CIEND95=0,0;SU=26;PE=17;SR=9;ALG=PROD;AF=5.94e-05;NSAMP=1;MSQ=313.69;AN=16834;AC=1;NS=8438;AC_Hom=0;AC_Het=1;AC_Hemi=0;MAF=5.92557e-05;HWE=1;NFAM=1
6	125817769	214936	N	<DEL>	33630	PASS	SVTYPE=DEL;POS=125817769;SVLEN=-5217;END=125822986;STRANDS=+-:1540;CIPOS=-1,1;CIEND=-1,0;CIPOS95=0,0;CIEND95=0,0;SU=1540;PE=860;SR=680;ALG=PROD;AF=0.005643;NSAMP=95;MSQ=354;AN=16834;AC=95;NS=8438;AC_Hom=0;AC_Het=95;AC_Hemi=0;MAF=0.0056293;HWE=1;NFAM=93
6	125826479	214937	N	<DEL>	369.71	PASS	SVTYPE=DEL;POS=125826479;SVLEN=-158;END=125826637;STRANDS=+-:8;CIPOS=-10,10;CIEND=-10,10;CIPOS95=0,0;CIEND95=0,0;SU=8;PE=0;SR=8;ALG=PROD;AF=5.94e-05;NSAMP=1;MSQ=368.65;AN=16834;AC=1;NS=8438;AC_Hom=0;AC_Het=1;AC_Hemi=0;MAF=5.92557e-05;HWE=1;NFAM=1
6	125864169	214938	N	<DEL>	803.42	PASS	SVTYPE=DEL;POS=125864169;SVLEN=-1183;END=125865352;STRANDS=+-:30;CIPOS=-3,2;CIEND=-10,10;CIPOS95=0,0;CIEND95=0,0;SU=30;PE=20;SR=10;ALG=PROD;AF=5.94e-05;NSAMP=1;MSQ=803.42;AN=16834;AC=1;NS=8438;AC_Hom=0;AC_Het=1;AC_Hemi=0;MAF=5.92557e-05;HWE=1;NFAM=1
6	125901076	214939	N	<DEL>	176.78	PASS	SVTYPE=DEL;POS=125901076;SVLEN=-100;END=125901176;STRANDS=+-:8;CIPOS=-10,10;CIEND=-10,10;CIPOS95=0,0;CIEND95=0,0;SU=8;PE=0;SR=8;ALG=PROD;AF=5.94e-05;NSAMP=1;MSQ=176.78;AN=16834;AC=1;NS=8438;AC_Hom=0;AC_Het=1;AC_Hemi=0;MAF=5.92557e-05;HWE=1;NFAM=1
6	125914629	214940_1	N	N[6:125914699[	533.55	PASS	SVTYPE=BND;POS=125914629;STRANDS=+-:22;CIPOS=-24,23;CIEND=-26,30;CIPOS95=0,0;CIEND95=0,0;MATEID=214940_2;EVENT=214940;SU=22;PE=0;SR=22;ALG=PROD;AF=0.0001188;NSAMP=2;MSQ=266.73;AN=16834;AC=2;NS=8438;AC_Hom=0;AC_Het=2;AC_Hemi=0;MAF=0.000118511;HWE=1;NFAM=2
6	125914699	214940_2	N	]6:125914629]N	533.55	PASS	SVTYPE=BND;POS=125914629;STRANDS=+-:22;CIPOS=-26,30;CIEND=-24,23;CIPOS95=0,0;CIEND95=0,0;MATEID=214940_1;EVENT=214940;SECONDARY;SU=22;PE=0;SR=22;ALG=PROD;AF=0.0001188;NSAMP=2;MSQ=266.73;AN=16834;AC=2;NS=8438;AC_Hom=0;AC_Het=2;AC_Hemi=0;MAF=0.000118511;HWE=1;NFAM=2
6	125928120	312704_1	N	N]6:134665085]	13325	LOW	SVTYPE=BND;POS=125928120;STRANDS=++:1358;IMPRECISE;CIPOS=-53,196;CIEND=-18,293;CIPOS95=-8,8;CIEND95=0,0;MATEID=312704_2;EVENT=312704;SU=1358;PE=1339;SR=19;ALG=PROD;AF=0.01331;NSAMP=224;MSQ=59.26;AN=16834;AC=224;NS=8438;AC_Hom=0;AC_Het=224;AC_Hemi=0;MAF=0.0132733;HWE=0.407553;NFAM=224
6	125928145	214941	N	<DEL>	30356.1	PASS	SVTYPE=DEL;POS=125928145;SVLEN=-2153;END=125930298;STRANDS=+-:1604;IMPRECISE;CIPOS=-10,119;CIEND=-164,2;CIPOS95=-2,2;CIEND95=-3,2;SU=1604;PE=1604;SR=0;ALG=PROD;AF=0.0218;NSAMP=350;MSQ=86.57;AN=16834;AC=367;NS=8438;AC_Hom=34;AC_Het=333;AC_Hemi=0;MAF=0.0217469;HWE=4.21344e-07;NFAM=348
6	125930301	312705_1	N	[6:134664946[N	67925.8	LOW	SVTYPE=BND;POS=125930301;STRANDS=--:5039;CIPOS=0,0;CIEND=0,0;CIPOS95=0,0;CIEND95=0,0;MATEID=312705_2;EVENT=312705;SU=5039;PE=1387;SR=3652;ALG=PROD;AF=0.02483;NSAMP=418;MSQ=162.45;AN=16834;AC=418;NS=8438;AC_Hom=0;AC_Het=418;AC_Hemi=0;MAF=0.0247689;HWE=0.010605;NFAM=415
6	125944149	50498_2	N	[4:181074524[N	292.4	LOW	SVTYPE=BND;POS=125944149;STRANDS=--:8;IMPRECISE;CIPOS=-555,47;CIEND=-293,50;CIPOS95=-148,47;CIEND95=-90,50;MATEID=50498_1;EVENT=50498;SECONDARY;SU=8;PE=8;SR=0;ALG=PROD;AF=0.0008911;NSAMP=15;MSQ=17.68;AN=16834;AC=15;NS=8438;AC_Hom=0;AC_Het=15;AC_Hemi=0;MAF=0.000888836;HWE=1;NFAM=15
6	125944239	50497_2	N	N]4:181074510]	1403	LOW	SVTYPE=BND;POS=125944239;STRANDS=++:45;CIPOS=-26,10;CIEND=-30,9;CIPOS95=0,0;CIEND95=0,0;MATEID=50497_1;EVENT=50497;SECONDARY;SU=45;PE=29;SR=16;ALG=PROD;AF=0.002139;NSAMP=36;MSQ=38.33;AN=16834;AC=36;NS=8438;AC_Hom=0;AC_Het=36;AC_Hemi=0;MAF=0.00213321;HWE=1;NFAM=36
6	125957436	214942	N	<DEL>	416.55	PASS	SVTYPE=DEL;POS=125957436;SVLEN=-4247;END=125961683;STRANDS=+-:13;IMPRECISE;CIPOS=-4,10;CIEND=-10,8;CIPOS95=-1,3;CIEND95=-4,0;SU=13;PE=12;SR=1;ALG=PROD;AF=5.94e-05;NSAMP=1;MSQ=416.55;AN=16834;AC=1;NS=8438;AC_Hom=0;AC_Het=1;AC_Hemi=0;MAF=5.92557e-05;HWE=1;NFAM=1
6	125957664	56616_2	N	[5:97895206[N	2028.94	LOW	SVTYPE=BND;POS=125957664;STRANDS=--:96;IMPRECISE;CIPOS=-460,19;CIEND=-147,30;CIPOS95=-76,19;CIEND95=-13,13;MATEID=56616_1;EVENT=56616;SECONDARY;SU=96;PE=96;SR=0;ALG=PROD;AF=0.007485;NSAMP=126;MSQ=14.84;AN=16834;AC=126;NS=8438;AC_Hom=0;AC_Het=126;AC_Hemi=0;MAF=0.00746622;HWE=1;NFAM=123
6	125957670	214509_2	N	]6:115627413]N	19606.3	LOW	SVTYPE=BND;POS=115627413;STRANDS=+-:12;IMPRECISE;CIPOS=-28,32;CIEND=-25,30;CIPOS95=-2,2;CIEND95=-1,1;MATEID=214509_1;EVENT=214509;SECONDARY;SU=12;PE=9;SR=3;ALG=PROD;AF=0.05014;NSAMP=758;MSQ=25.23;AN=16834;AC=844;NS=8438;AC_Hom=174;AC_Het=672;AC_Hemi=0;MAF=0.0501304;HWE=8.40754e-32;NFAM=748
6	125957670	34455_2	N	]2:101209407]N	1481.18	LOW	SVTYPE=BND;POS=125957670;STRANDS=+-:9;IMPRECISE;CIPOS=-411,50;CIEND=-50,336;CIPOS95=-139,50;CIEND95=-50,76;MATEID=34455_1;EVENT=34455;SECONDARY;SU=9;PE=9;SR=0;ALG=PROD;AF=0.003564;NSAMP=60;MSQ=23.12;AN=16834;AC=60;NS=8438;AC_Hom=0;AC_Het=60;AC_Hemi=0;MAF=0.00355534;HWE=1;NFAM=60
6	125957670	43684_2	N	[3:1665052[N	2144.11	LOW	SVTYPE=BND;POS=125957670;STRANDS=--:37;IMPRECISE;CIPOS=-415,33;CIEND=-149,50;CIPOS95=-87,33;CIEND95=-12,12;MATEID=43684_1;EVENT=43684;SECONDARY;SU=37;PE=37;SR=0;ALG=PROD;AF=0.006891;NSAMP=116;MSQ=16.68;AN=16834;AC=116;NS=8438;AC_Hom=0;AC_Het=116;AC_Hemi=0;MAF=0.00687367;HWE=1;NFAM=115
6	125957670	60010_1	N	[13:88071671[N	4501.94	LOW	SVTYPE=BND;POS=125957670;STRANDS=--:150;CIPOS=-10,6;CIEND=-10,8;CIPOS95=0,0;CIEND95=0,0;MATEID=60010_2;EVENT=60010;SU=150;PE=141;SR=9;ALG=PROD;AF=0.009683;NSAMP=162;MSQ=26.99;AN=16834;AC=163;NS=8438;AC_Hom=2;AC_Het=161;AC_Hemi=0;MAF=0.00965869;HWE=0.546143;NFAM=154
6	125957671	34454_2	N	[2:27154127[N	591.9	LOW	SVTYPE=BND;POS=125957671;STRANDS=--:18;IMPRECISE;CIPOS=-479,30;CIEND=-219,50;CIPOS95=-120,30;CIEND95=-45,45;MATEID=34454_1;EVENT=34454;SECONDARY;SU=18;PE=18;SR=0;ALG=PROD;AF=0.001842;NSAMP=31;MSQ=17.16;AN=16834;AC=31;NS=8438;AC_Hom=0;AC_Het=31;AC_Hemi=0;MAF=0.00183693;HWE=1;NFAM=31
6	125957671	60656_1	N	[16:5906642[N	442.92	LOW	SVTYPE=BND;POS=125957671;STRANDS=--:4;IMPRECISE;CIPOS=-582,10;CIEND=-271,10;CIPOS95=-192,1;CIEND95=-124,2;MATEID=60656_2;EVENT=60656;SU=4;PE=4;SR=0;ALG=PROD;AF=0.00196;NSAMP=33;MSQ=11.06;AN=16834;AC=33;NS=8438;AC_Hom=0;AC_Het=33;AC_Hemi=0;MAF=0.00195544;HWE=1;NFAM=33
6	125957671	62166_1	N	]7:10489241]N	134.15	LOW	SVTYPE=BND;POS=125957671;STRANDS=-+:4;IMPRECISE;CIPOS=-511,30;CIEND=-30,400;CIPOS95=-169,30;CIEND95=-30,123;MATEID=62166_2;EVENT=62166;SU=4;PE=4;SR=0;ALG=PROD;AF=0.0005346;NSAMP=9;MSQ=10.16;AN=16834;AC=9;NS=8438;AC_Hom=0;AC_Het=9;AC_Hemi=0;MAF=0.000533302;HWE=1;NFAM=9
6	125957671	63093_1	N	]9:10031648]N	17546.2	LOW	SVTYPE=BND;POS=125957671;STRANDS=-+:63;CIPOS=-6,7;CIEND=-10,9;CIPOS95=0,0;CIEND95=0,0;MATEID=63093_2;EVENT=63093;SU=63;PE=42;SR=21;ALG=PROD;AF=0.04889;NSAMP=795;MSQ=21.44;AN=16834;AC=823;NS=8438;AC_Hom=56;AC_Het=767;AC_Hemi=0;MAF=0.0487675;HWE=0.0766308;NFAM=780
6	125957671	8719_2	N	]1:247236169]N	772.87	LOW	SVTYPE=BND;POS=125957671;STRANDS=+-:18;IMPRECISE;CIPOS=-511,30;CIEND=-50,212;CIPOS95=-120,30;CIEND95=-23,23;MATEID=8719_1;EVENT=8719;SECONDARY;SU=18;PE=18;SR=0;ALG=PROD;AF=0.002911;NSAMP=49;MSQ=14.21;RETAINED;AN=16834;AC=49;NS=8438;AC_Hom=0;AC_Het=49;AC_Hemi=0;MAF=0.00290353;HWE=1;NFAM=49
6	125957675	59490_1	N	[12:21071371[N	1167.77	LOW	SVTYPE=BND;POS=125957675;STRANDS=--:17;IMPRECISE;CIPOS=-30,26;CIEND=-29,28;CIPOS95=-1,1;CIEND95=0,0;MATEID=59490_2;EVENT=59490;SU=17;PE=10;SR=7;ALG=PROD;AF=0.00398;NSAMP=53;MSQ=21.55;AN=16834;AC=67;NS=8438;AC_Hom=28;AC_Het=39;AC_Hemi=0;MAF=0.00397014;HWE=7.99733e-27;NFAM=51
6	125957675	61622_1	N	]19:44228867]N	41.26	LOW	SVTYPE=BND;POS=125957675;STRANDS=-+:5;IMPRECISE;CIPOS=-584,30;CIEND=-30,431;CIPOS95=-175,30;CIEND95=-30,124;MATEID=61622_2;EVENT=61622;SU=5;PE=5;SR=0;ALG=PROD;AF=0.0001188;NSAMP=2;MSQ=18.75;AN=16834;AC=2;NS=8438;AC_Hom=0;AC_Het=2;AC_Hemi=0;MAF=0.000118511;HWE=1;NFAM=2
6	125957678	43685_2	N	]3:16456938]N	305.72	LOW	SVTYPE=BND;POS=125957678;STRANDS=+-:5;IMPRECISE;CIPOS=-30,22;CIEND=-30,30;CIPOS95=-3,3;CIEND95=-1,1;MATEID=43685_1;EVENT=43685;SECONDARY;SU=5;PE=3;SR=2;ALG=PROD;AF=0.001307;NSAMP=17;MSQ=16.81;AN=16834;AC=22;NS=8438;AC_Hom=10;AC_Het=12;AC_Hemi=0;MAF=0.00130363;HWE=4.45633e-13;NFAM=17
6	125957678	60139_1	N	]14:33777734]N	13052.1	LOW	SVTYPE=BND;POS=125957678;STRANDS=-+:34;IMPRECISE;CIPOS=-48,29;CIEND=-46,50;CIPOS95=-2,2;CIEND95=0,0;MATEID=60139_2;EVENT=60139;SU=34;PE=30;SR=4;ALG=PROD;AF=0.03576;NSAMP=522;MSQ=24.35;RETAINED;AN=16834;AC=602;NS=8438;AC_Hom=160;AC_Het=444;AC_Hemi=0;MAF=0.0357905;HWE=0;NFAM=501
6	125957681	214943_1	N	N[6:125957736[	185213	LOW	SVTYPE=BND;POS=125957681;STRANDS=+-:19;IMPRECISE;CIPOS=-9,12;CIEND=-14,11;CIPOS95=-1,1;CIEND95=0,0;MATEID=214943_2;EVENT=214943;SU=19;PE=1;SR=18;ALG=PROD;AF=0.2294;NSAMP=3805;MSQ=48.21;AN=16808;AC=3856;NS=8425;AC_Hom=102;AC_Het=3766;AC_Hemi=0;MAF=0.229555;HWE=0;NFAM=3247
6	125957683	8717_2	N	[1:4480402[N	16459	LOW	SVTYPE=BND;POS=125957683;STRANDS=--:318;CIPOS=0,3;CIEND=-7,3;CIPOS95=0,0;CIEND95=0,0;MATEID=8717_1;EVENT=8717;SECONDARY;SU=318;PE=85;SR=233;ALG=PROD;AF=0.04212;NSAMP=529;MSQ=30.67;AN=16834;AC=709;NS=8438;AC_Hom=360;AC_Het=351;AC_Hemi=0;MAF=0.0421308;HWE=0;NFAM=453
6	125957684	60646_1	N	]16:145370]N	1804.52	LOW	SVTYPE=BND;POS=125957684;STRANDS=-+:4;IMPRECISE;CIPOS=-457,50;CIEND=-50,305;CIPOS95=-132,50;CIEND95=-50,69;MATEID=60646_2;EVENT=60646;SU=4;PE=4;SR=0;ALG=PROD;AF=0.006594;NSAMP=81;MSQ=21.93;AN=16834;AC=111;NS=8438;AC_Hom=60;AC_Het=51;AC_Hemi=0;MAF=0.00657739;HWE=0;NFAM=74
6	125957736	214943_2	N	]6:125957681]N	185213	LOW	SVTYPE=BND;POS=125957681;STRANDS=+-:19;IMPRECISE;CIPOS=-14,11;CIEND=-9,12;CIPOS95=0,0;CIEND95=-1,1;MATEID=214943_1;EVENT=214943;SECONDARY;SU=19;PE=1;SR=18;ALG=PROD;AF=0.2294;NSAMP=3805;MSQ=48.21;AN=16808;AC=3856;NS=8425;AC_Hom=102;AC_Het=3766;AC_Hemi=0;MAF=0.229555;HWE=0;NFAM=3247
6	125957763	43686_2	N	N]3:1664872]	35.64	LOW	SVTYPE=BND;POS=125957763;STRANDS=++:4;IMPRECISE;CIPOS=-28,545;CIEND=-30,431;CIPOS95=-28,191;CIEND95=-30,135;MATEID=43686_1;EVENT=43686;SECONDARY;SU=4;PE=4;SR=0;ALG=PROD;AF=0.0001188;NSAMP=2;MSQ=16.45;AN=16834;AC=2;NS=8438;AC_Hom=0;AC_Het=2;AC_Hemi=0;MAF=0.000118511;HWE=1;NFAM=2
6	125957763	60140_1	N	N[14:33777738[	83.91	LOW	SVTYPE=BND;POS=125957763;STRANDS=+-:20;CIPOS=-28,30;CIEND=-30,30;CIPOS95=0,0;CIEND95=0,0;MATEID=60140_2;EVENT=60140;SU=20;PE=7;SR=13;ALG=PROD;AF=0.000594;NSAMP=10;MSQ=7.24;AN=16834;AC=10;NS=8438;AC_Hom=0;AC_Het=10;AC_Hemi=0;MAF=0.000592557;HWE=1;NFAM=10
6	125957766	61623_1	N	N[19:44228992[	119.8	LOW	SVTYPE=BND;POS=125957766;STRANDS=+-:4;IMPRECISE;CIPOS=-29,476;CIEND=-177,30;CIPOS95=-29,150;CIEND95=-61,30;MATEID=61623_2;EVENT=61623;SU=4;PE=4;SR=0;ALG=PROD;AF=0.0005346;NSAMP=9;MSQ=11.16;AN=16834;AC=9;NS=8438;AC_Hom=0;AC_Het=9;AC_Hemi=0;MAF=0.000533302;HWE=1;NFAM=9
6	125957769	60160_1	N	N[14:41029065[	262.61	LOW	SVTYPE=BND;POS=125957769;STRANDS=-+:5,+-:9;IMPRECISE;CIPOS=-579,50;CIEND=-51,392;CIPOS95=-208,50;CIEND95=-51,85;MATEID=60160_2;EVENT=60160;SU=14;PE=13;SR=1;ALG=SUM;AF=0.000297;NSAMP=5;MSQ=51.89;AN=16834;AC=5;NS=8438;AC_Hom=0;AC_Het=5;AC_Hemi=0;MAF=0.000296279;HWE=1;NFAM=5
6	125957769	60188_1	N	[14:52052658[N	11.61	LOW	SVTYPE=BND;POS=125957769;STRANDS=--:4,++:6;IMPRECISE;CIPOS=-139,47;CIEND=-50,50;CIPOS95=-91,47;CIEND95=-2,2;MATEID=60188_2;EVENT=60188;SU=10;PE=5;SR=5;ALG=SUM;AF=5.94e-05;NSAMP=1;MSQ=9.42;AN=16834;AC=1;NS=8438;AC_Hom=0;AC_Het=1;AC_Hemi=0;MAF=5.92557e-05;HWE=1;NFAM=1
6	125957769	60189_1	N	N]14:52052658]	81199.2	LOW	SVTYPE=BND;POS=125957769;STRANDS=++:4;IMPRECISE;CIPOS=-26,30;CIEND=-30,30;CIPOS95=-1,1;CIEND95=-1,1;MATEID=60189_2;EVENT=60189;SU=4;PE=2;SR=2;ALG=PROD;AF=0.1463;NSAMP=2460;MSQ=32.44;AN=16834;AC=2463;NS=8438;AC_Hom=6;AC_Het=2463;AC_Hemi=0;MAF=0.146302;HWE=0;NFAM=2186
6	125957769	60645_1	N	N[16:145349[	163.75	LOW	SVTYPE=BND;POS=125957769;STRANDS=+-:29;CIPOS=-5,10;CIEND=-10,9;CIPOS95=0,0;CIEND95=0,0;MATEID=60645_2;EVENT=60645;SU=29;PE=15;SR=14;ALG=PROD;AF=0.000594;NSAMP=10;MSQ=13.79;AN=16834;AC=10;NS=8438;AC_Hom=0;AC_Het=10;AC_Hemi=0;MAF=0.000592557;HWE=1;NFAM=10
6	125957773	63094_1	N	N[9:10031648[	281.78	LOW	SVTYPE=BND;POS=125957773;STRANDS=+-:30;IMPRECISE;CIPOS=-45,46;CIEND=-49,47;CIPOS95=-1,1;CIEND95=0,0;MATEID=63094_2;EVENT=63094;SU=30;PE=23;SR=7;ALG=PROD;AF=0.000594;NSAMP=10;MSQ=26.55;AN=16834;AC=10;NS=8438;AC_Hom=0;AC_Het=10;AC_Hemi=0;MAF=0.000592557;HWE=1;NFAM=10
6	125957774	43687_2	N	N[3:16456938[	5224.84	LOW	SVTYPE=BND;POS=125957774;STRANDS=-+:7;IMPRECISE;CIPOS=-22,29;CIEND=-30,29;CIPOS95=-1,1;CIEND95=-1,1;MATEID=43687_1;EVENT=43687;SECONDARY;SU=7;PE=4;SR=3;ALG=PROD;AF=0.01146;NSAMP=193;MSQ=26.22;AN=16834;AC=193;NS=8438;AC_Hom=0;AC_Het=194;AC_Hemi=0;MAF=0.0114956;HWE=0.630398;NFAM=173
6	125957774	8716_2	N	N]1:4480390]	5385.07	LOW	SVTYPE=BND;POS=125957774;STRANDS=++:303;IMPRECISE;CIPOS=-10,384;CIEND=-47,185;CIPOS95=-10,42;CIEND95=-3,3;MATEID=8716_1;EVENT=8716;SECONDARY;SU=303;PE=303;SR=0;ALG=PROD;AF=0.0139;NSAMP=234;MSQ=22.13;AN=16834;AC=234;NS=8438;AC_Hom=0;AC_Het=234;AC_Hemi=0;MAF=0.0138658;HWE=0.413564;NFAM=225
6	125957776	56617_2	N	N[5:161708204[	17212.1	LOW	SVTYPE=BND;POS=125957776;STRANDS=-+:13;CIPOS=-29,28;CIEND=-29,28;CIPOS95=0,0;CIEND95=0,0;MATEID=56617_1;EVENT=56617;SECONDARY;SU=13;PE=0;SR=13;ALG=PROD;AF=0.03107;NSAMP=523;MSQ=32.18;AN=16834;AC=523;NS=8438;AC_Hom=0;AC_Het=523;AC_Hemi=0;MAF=0.0309908;HWE=0.00040369;NFAM=503
6	125957781	59491_1	N	N]12:21071369]	80136	LOW	SVTYPE=BND;POS=125957781;STRANDS=++:6;IMPRECISE;CIPOS=-40,40;CIEND=-48,50;CIPOS95=0,0;CIEND95=-1,1;MATEID=59491_2;EVENT=59491;SU=6;PE=4;SR=2;ALG=PROD;AF=0.1375;NSAMP=2313;MSQ=33.99;AN=16834;AC=2314;NS=8438;AC_Hom=2;AC_Het=2322;AC_Hemi=0;MAF=0.13771;HWE=0;NFAM=1973
6	125957782	60011_1	N	N]13:88071671]	2546.28	LOW	SVTYPE=BND;POS=125957782;STRANDS=++:193;CIPOS=-3,9;CIEND=-10,9;CIPOS95=0,0;CIEND95=0,0;MATEID=60011_2;EVENT=60011;SU=193;PE=134;SR=59;ALG=PROD;AF=0.005643;NSAMP=95;MSQ=26.05;AN=16834;AC=95;NS=8438;AC_Hom=0;AC_Het=95;AC_Hemi=0;MAF=0.0056293;HWE=1;NFAM=89
6	125962252	214944	N	<DEL>	659.58	PASS	SVTYPE=DEL;POS=125962252;SVLEN=-2855;END=125965107;STRANDS=+-:26;CIPOS=-3,2;CIEND=-4,1;CIPOS95=0,0;CIEND95=0,0;SU=26;PE=16;SR=10;ALG=PROD;AF=5.94e-05;NSAMP=1;MSQ=659.58;AN=16834;AC=1;NS=8438;AC_Hom=0;AC_Het=1;AC_Hemi=0;MAF=5.92557e-05;HWE=1;NFAM=1
6	125969681	61671_1	N	N[19:55685318[	218.73	LOW	SVTYPE=BND;POS=125969681;STRANDS=+-:18;CIPOS=-5,4;CIEND=-6,2;CIPOS95=0,0;CIEND95=0,0;MATEID=61671_2;EVENT=61671;SU=18;PE=12;SR=6;ALG=PROD;AF=5.94e-05;NSAMP=1;MSQ=218.73;AN=16834;AC=1;NS=8438;AC_Hom=0;AC_Het=1;AC_Hemi=0;MAF=5.92557e-05;HWE=1;NFAM=1
6	125969683	61672_1	N	]19:55685596]N	182.6	LOW	SVTYPE=BND;POS=125969683;STRANDS=-+:14;CIPOS=-7,4;CIEND=-8,10;CIPOS95=0,0;CIEND95=0,0;MATEID=61672_2;EVENT=61672;SU=14;PE=9;SR=5;ALG=PROD;AF=5.94e-05;NSAMP=1;MSQ=182.6;AN=16834;AC=1;NS=8438;AC_Hom=0;AC_Het=1;AC_Hemi=0;MAF=5.92557e-05;HWE=1;NFAM=1
6	125982409	214945_1	N	N[6:125982463[	190.72	LOW	SVTYPE=BND;POS=125982409;STRANDS=+-:6;CIPOS=-6,5;CIEND=-6,5;CIPOS95=0,0;CIEND95=0,0;MATEID=214945_2;EVENT=214945;SU=6;PE=0;SR=6;ALG=PROD;AF=5.94e-05;NSAMP=1;MSQ=182.85;AN=16834;AC=1;NS=8438;AC_Hom=0;AC_Het=1;AC_Hemi=0;MAF=5.92557e-05;HWE=1;NFAM=1
6	125982463	214945_2	N	]6:125982409]N	190.72	LOW	SVTYPE=BND;POS=125982409;STRANDS=+-:6;CIPOS=-6,5;CIEND=-6,5;CIPOS95=0,0;CIEND95=0,0;MATEID=214945_1;EVENT=214945;SECONDARY;SU=6;PE=0;SR=6;ALG=PROD;AF=5.94e-05;NSAMP=1;MSQ=182.85;AN=16834;AC=1;NS=8438;AC_Hom=0;AC_Het=1;AC_Hemi=0;MAF=5.92557e-05;HWE=1;NFAM=1
6	125982505	214946_1	N	N[6:125982571[	32250.6	LOW	SVTYPE=BND;POS=125982505;STRANDS=+-:1107;CIPOS=0,0;CIEND=0,0;CIPOS95=0,0;CIEND95=0,0;MATEID=214946_2;EVENT=214946;SU=1107;PE=0;SR=1107;ALG=PROD;AF=0.01152;NSAMP=190;MSQ=169.72;AN=16834;AC=194;NS=8438;AC_Hom=8;AC_Het=186;AC_Hemi=0;MAF=0.0114956;HWE=0.0248223;NFAM=177
6	125982571	214946_2	N	]6:125982505]N	32250.6	LOW	SVTYPE=BND;POS=125982505;STRANDS=+-:1107;CIPOS=0,0;CIEND=0,0;CIPOS95=0,0;CIEND95=0,0;MATEID=214946_1;EVENT=214946;SECONDARY;SU=1107;PE=0;SR=1107;ALG=PROD;AF=0.01152;NSAMP=190;MSQ=169.72;AN=16834;AC=194;NS=8438;AC_Hom=8;AC_Het=186;AC_Hemi=0;MAF=0.0114956;HWE=0.0248223;NFAM=177
6	125988282	58927_1	N	[10:101851875[N	275.69	LOW	SVTYPE=BND;POS=125988282;STRANDS=--:17;IMPRECISE;CIPOS=-356,27;CIEND=-306,30;CIPOS95=-73,27;CIEND95=-93,30;MATEID=58927_2;EVENT=58927;SU=17;PE=17;SR=0;ALG=PROD;AF=0.0001782;NSAMP=3;MSQ=91.89;AN=16834;AC=3;NS=8438;AC_Hom=0;AC_Het=3;AC_Hemi=0;MAF=0.000177767;HWE=1;NFAM=3
6	125998462	63018_1	N	N]8:129839460]	9756.53	LOW	SVTYPE=BND;POS=125998462;STRANDS=++:925;CIPOS=-4,2;CIEND=-3,3;CIPOS95=0,0;CIEND95=0,0;MATEID=63018_2;EVENT=63018;SU=925;PE=174;SR=751;ALG=PROD;AF=0.006237;NSAMP=105;MSQ=91.74;AN=16834;AC=105;NS=8438;AC_Hom=0;AC_Het=107;AC_Hemi=0;MAF=0.00634036;HWE=1;NFAM=100
6	126016051	282646	N	<DUP>	150.43	PASS	SVTYPE=DUP;POS=126016051;SVLEN=27574;END=126043625;STRANDS=-+:15;CIPOS=-10,10;CIEND=-4,3;CIPOS95=0,0;CIEND95=0,0;SU=15;PE=7;SR=8;ALG=PROD;AF=5.94e-05;NSAMP=1;MSQ=149.79;AN=16834;AC=1;NS=8438;AC_Hom=0;AC_Het=1;AC_Hemi=0;MAF=5.92557e-05;HWE=1;NFAM=1
6	126016273	63058_1	N	]8:143713480]N	380.39	LOW	SVTYPE=BND;POS=126016273;STRANDS=-+:26;IMPRECISE;CIPOS=-6,12;CIEND=-9,8;CIPOS95=-1,1;CIEND95=0,0;MATEID=63058_2;EVENT=63058;SU=26;PE=0;SR=26;ALG=PROD;AF=0.0007722;NSAMP=13;MSQ=26.23;AN=16834;AC=13;NS=8438;AC_Hom=0;AC_Het=13;AC_Hemi=0;MAF=0.000770325;HWE=1;NFAM=13
6	126023129	214947_1	N	N[6:126028708[	13.97	LOW	SVTYPE=BND;POS=126023129;STRANDS=+-:5;IMPRECISE;CIPOS=-10,444;CIEND=-250,10;CIPOS95=-2,141;CIEND95=-115,2;MATEID=214947_2;EVENT=214947;SU=5;PE=5;SR=0;ALG=PROD;AF=0.0001188;NSAMP=2;MSQ=6.98;AN=16834;AC=2;NS=8438;AC_Hom=0;AC_Het=2;AC_Hemi=0;MAF=0.000118511;HWE=1;NFAM=2
6	126026228	214858_2	N	]6:123906734]N	80.59	LOW	SVTYPE=BND;POS=123906734;STRANDS=+-:9;IMPRECISE;CIPOS=-345,10;CIEND=-10,297;CIPOS95=-61,2;CIEND95=0,100;MATEID=214858_1;EVENT=214858;SECONDARY;SU=9;PE=9;SR=0;ALG=PROD;AF=5.94e-05;NSAMP=1;MSQ=80.59;AN=16834;AC=1;NS=8438;AC_Hom=0;AC_Het=1;AC_Hemi=0;MAF=5.92557e-05;HWE=1;NFAM=1
6	126027678	214948	N	<DEL>	539.43	PASS	SVTYPE=DEL;POS=126027678;SVLEN=-1032;END=126028710;STRANDS=+-:14;IMPRECISE;CIPOS=-30,299;CIEND=-171,30;CIPOS95=-30,58;CIEND95=-57,30;SU=14;PE=14;SR=0;ALG=PROD;AF=0.0001782;NSAMP=3;MSQ=179.81;AN=16834;AC=3;NS=8438;AC_Hom=0;AC_Het=3;AC_Hemi=0;MAF=0.000177767;HWE=1;NFAM=3
6	126027681	282412_2	N	N[6:94544538[	38491.1	LOW	SVTYPE=BND;POS=94544538;STRANDS=-+:4;CIPOS=-9,8;CIEND=-9,8;CIPOS95=0,0;CIEND95=0,0;MATEID=282412_1;EVENT=282412;SECONDARY;SU=4;PE=0;SR=4;ALG=PROD;AF=0.13;NSAMP=2133;MSQ=17.24;AN=16834;AC=2188;NS=8438;AC_Hom=110;AC_Het=2081;AC_Hemi=0;MAF=0.129829;HWE=2.79933e-20;NFAM=1926
6	126028708	214947_2	N	]6:126023129]N	13.97	LOW	SVTYPE=BND;POS=126023129;STRANDS=+-:5;IMPRECISE;CIPOS=-250,10;CIEND=-10,444;CIPOS95=-115,2;CIEND95=-2,141;MATEID=214947_1;EVENT=214947;SECONDARY;SU=5;PE=5;SR=0;ALG=PROD;AF=0.0001188;NSAMP=2;MSQ=6.98;AN=16834;AC=2;NS=8438;AC_Hom=0;AC_Het=2;AC_Hemi=0;MAF=0.000118511;HWE=1;NFAM=2
6	126041366	282647	N	<DUP>	39217.8	PASS	SVTYPE=DUP;POS=126041366;SVLEN=120;END=126041486;STRANDS=-+:25;CIPOS=-24,23;CIEND=-24,23;CIPOS95=0,0;CIEND95=0,0;SU=25;PE=0;SR=25;ALG=PROD;AF=0.03624;NSAMP=573;MSQ=68.4;AN=16834;AC=610;NS=8438;AC_Hom=74;AC_Het=536;AC_Hemi=0;MAF=0.036146;HWE=5.59232e-11;NFAM=565
6	126060292	214949_1	N	N[6:126060586[	12.45	LOW	SVTYPE=BND;POS=126060292;STRANDS=+-:4;IMPRECISE;CIPOS=-7,54;CIEND=-193,10;CIPOS95=-2,38;CIEND95=-85,2;MATEID=214949_2;EVENT=214949;SU=4;PE=4;SR=0;ALG=PROD;AF=0.0001188;NSAMP=2;MSQ=5.7;AN=16834;AC=2;NS=8438;AC_Hom=0;AC_Het=2;AC_Hemi=0;MAF=0.000118511;HWE=1;NFAM=2
6	126060586	214949_2	N	]6:126060292]N	12.45	LOW	SVTYPE=BND;POS=126060292;STRANDS=+-:4;IMPRECISE;CIPOS=-193,10;CIEND=-7,54;CIPOS95=-85,2;CIEND95=-2,38;MATEID=214949_1;EVENT=214949;SECONDARY;SU=4;PE=4;SR=0;ALG=PROD;AF=0.0001188;NSAMP=2;MSQ=5.7;AN=16834;AC=2;NS=8438;AC_Hom=0;AC_Het=2;AC_Hemi=0;MAF=0.000118511;HWE=1;NFAM=2
6	126067870	59267_1	N	[11:89932526[N	726.41	LOW	SVTYPE=BND;POS=126067870;STRANDS=--:13;IMPRECISE;CIPOS=-269,30;CIEND=-276,30;CIPOS95=-71,30;CIEND95=-96,30;MATEID=59267_2;EVENT=59267;SU=13;PE=13;SR=0;ALG=PROD;AF=0.0007722;NSAMP=13;MSQ=55.86;AN=16834;AC=13;NS=8438;AC_Hom=0;AC_Het=13;AC_Hemi=0;MAF=0.000770325;HWE=1;NFAM=13
6	126067882	59268_1	N	N]11:89932763]	569.28	LOW	SVTYPE=BND;POS=126067882;STRANDS=++:9;IMPRECISE;CIPOS=-30,446;CIEND=-30,485;CIPOS95=-30,109;CIEND95=-30,125;MATEID=59268_2;EVENT=59268;SU=9;PE=9;SR=0;ALG=PROD;AF=0.0008317;NSAMP=14;MSQ=40.23;AN=16834;AC=14;NS=8438;AC_Hom=0;AC_Het=14;AC_Hemi=0;MAF=0.00082958;HWE=1;NFAM=14
6	126082350	60998_1	N	[17:16342639[N	103.28	LOW	SVTYPE=BND;POS=126082350;STRANDS=--:14;CIPOS=-10,10;CIEND=-10,10;CIPOS95=0,0;CIEND95=0,0;MATEID=60998_2;EVENT=60998;SU=14;PE=6;SR=8;ALG=PROD;AF=5.94e-05;NSAMP=1;MSQ=101.56;AN=16834;AC=1;NS=8438;AC_Hom=0;AC_Het=1;AC_Hemi=0;MAF=5.92557e-05;HWE=1;NFAM=1
6	126093747	214951	N	<DEL>	215.8	PASS	SVTYPE=DEL;POS=126093747;SVLEN=-5705;END=126099452;STRANDS=+-:6;IMPRECISE;CIPOS=-10,399;CIEND=-444,7;CIPOS95=-1,112;CIEND95=-148,0;SU=6;PE=6;SR=0;ALG=PROD;AF=5.94e-05;NSAMP=1;MSQ=215.79;AN=16834;AC=1;NS=8438;AC_Hom=0;AC_Het=1;AC_Hemi=0;MAF=5.92557e-05;HWE=1;NFAM=1
6	126093805	214950	N	<DEL>	194.84	PASS	SVTYPE=DEL;POS=126093805;SVLEN=-3907;END=126097712;STRANDS=+-:5;IMPRECISE;CIPOS=-10,385;CIEND=-238,10;CIPOS95=-2,101;CIEND95=-114,2;SU=5;PE=5;SR=0;ALG=PROD;AF=5.94e-05;NSAMP=1;MSQ=194.81;AN=16834;AC=1;NS=8438;AC_Hom=0;AC_Het=1;AC_Hemi=0;MAF=5.92557e-05;HWE=1;NFAM=1
6	126094031	43688_2	N	N[3:30104594[	2436.27	LOW	SVTYPE=BND;POS=126094031;STRANDS=-+:53;CIPOS=-9,8;CIEND=-9,8;CIPOS95=0,0;CIEND95=0,0;MATEID=43688_1;EVENT=43688;SECONDARY;SU=53;PE=0;SR=53;ALG=PROD;AF=0.003624;NSAMP=61;MSQ=39.18;AN=16832;AC=61;NS=8437;AC_Hom=0;AC_Het=61;AC_Hemi=0;MAF=0.00361503;HWE=1;NFAM=61
6	126094062	50499_2	N	N[4:170066941[	243.29	LOW	SVTYPE=BND;POS=126094062;STRANDS=-+:19;IMPRECISE;CIPOS=-17,383;CIEND=-458,10;CIPOS95=-17,88;CIEND95=-114,10;MATEID=50499_1;EVENT=50499;SECONDARY;SU=19;PE=19;SR=0;ALG=PROD;AF=0.0005347;NSAMP=9;MSQ=24.9;AN=16832;AC=9;NS=8437;AC_Hom=0;AC_Het=9;AC_Hemi=0;MAF=0.000533365;HWE=1;NFAM=9
6	126097604	61540_1	N	[19:20649535[N	17.77	LOW	SVTYPE=BND;POS=126097604;STRANDS=--:5;IMPRECISE;CIPOS=-428,50;CIEND=-260,50;CIPOS95=-171,50;CIEND95=-111,50;MATEID=61540_2;EVENT=61540;SU=5;PE=5;SR=0;ALG=PROD;AF=5.94e-05;NSAMP=1;MSQ=17.73;AN=16834;AC=1;NS=8438;AC_Hom=0;AC_Het=1;AC_Hemi=0;MAF=5.92557e-05;HWE=1;NFAM=1
6	126097717	61541_1	N	N]19:20649253]	6.69	LOW	SVTYPE=BND;POS=126097717;STRANDS=++:7;IMPRECISE;CIPOS=-48,435;CIEND=-50,397;CIPOS95=-48,173;CIEND95=-50,120;MATEID=61541_2;EVENT=61541;SU=7;PE=7;SR=0;ALG=PROD;AF=5.94e-05;NSAMP=1;MSQ=6.68;AN=16834;AC=1;NS=8438;AC_Hom=0;AC_Het=1;AC_Hemi=0;MAF=5.92557e-05;HWE=1;NFAM=1
6	126106166	281865_2	N	N[6:42106588[	32156.3	LOW	SVTYPE=BND;POS=42106588;STRANDS=-+:4;CIPOS=-9,8;CIEND=-9,8;CIPOS95=0,0;CIEND95=0,0;MATEID=281865_1;EVENT=281865;SECONDARY;SU=4;PE=0;SR=4;ALG=PROD;AF=0.1276;NSAMP=2148;MSQ=13.89;AN=16834;AC=2148;NS=8438;AC_Hom=0;AC_Het=2157;AC_Hemi=0;MAF=0.127815;HWE=0;NFAM=1927
6	126141712	214952_1	N	N[6:126143004[	13023.1	PASS	SVTYPE=BND;POS=126141712;STRANDS=+-:566;CIPOS=-2,1;CIEND=-2,1;CIPOS95=0,0;CIEND95=0,0;MATEID=214952_2;EVENT=214952;SU=566;PE=327;SR=239;ALG=PROD;AF=0.001723;NSAMP=29;MSQ=449.07;AN=16834;AC=29;NS=8438;AC_Hom=0;AC_Het=29;AC_Hemi=0;MAF=0.00171842;HWE=1;NFAM=29
6	126143004	214952_2	N	]6:126141712]N	13023.1	PASS	SVTYPE=BND;POS=126141712;STRANDS=+-:566;CIPOS=-2,1;CIEND=-2,1;CIPOS95=0,0;CIEND95=0,0;MATEID=214952_1;EVENT=214952;SECONDARY;SU=566;PE=327;SR=239;ALG=PROD;AF=0.001723;NSAMP=29;MSQ=449.07;AN=16834;AC=29;NS=8438;AC_Hom=0;AC_Het=29;AC_Hemi=0;MAF=0.00171842;HWE=1;NFAM=29
6	126160540	214953	N	<DEL>	31272.2	PASS	SVTYPE=DEL;POS=126160540;SVLEN=-1369;END=126161909;STRANDS=+-:1458;CIPOS=-1,1;CIEND=-1,0;CIPOS95=0,0;CIEND95=0,0;SU=1458;PE=782;SR=676;ALG=PROD;AF=0.005822;NSAMP=96;MSQ=325.75;AN=16834;AC=98;NS=8438;AC_Hom=4;AC_Het=94;AC_Hemi=0;MAF=0.00580706;HWE=0.0320608;NFAM=95
6	126162056	56618_2	N	N[5:14522522[	23458.5	LOW	SVTYPE=BND;POS=126162056;STRANDS=-+:127;IMPRECISE;CIPOS=-13,409;CIEND=-133,30;CIPOS95=-13,75;CIEND95=-13,13;MATEID=56618_1;EVENT=56618;SECONDARY;SU=127;PE=127;SR=0;ALG=PROD;AF=0.05222;NSAMP=860;MSQ=26.47;AN=16834;AC=879;NS=8438;AC_Hom=38;AC_Het=844;AC_Hemi=0;MAF=0.0522636;HWE=0.441279;NFAM=768
6	126163843	61015_1	N	]17:20889950]N	6090.94	LOW	SVTYPE=BND;POS=126163843;STRANDS=-+:4;IMPRECISE;CIPOS=-319,50;CIEND=-48,574;CIPOS95=-134,50;CIEND95=-48,192;MATEID=61015_2;EVENT=61015;SU=4;PE=4;SR=0;ALG=PROD;AF=0.01206;NSAMP=203;MSQ=29.08;AN=16834;AC=203;NS=8438;AC_Hom=0;AC_Het=203;AC_Hemi=0;MAF=0.0120289;HWE=0.636071;NFAM=203
6	126182935	214955	N	<DEL>	732254	PASS	SVTYPE=DEL;POS=126182935;SVLEN=-4390;END=126187325;STRANDS=+-:276;IMPRECISE;CIPOS=-6,9;CIEND=-8,5;CIPOS95=0,0;CIEND95=-2,2;SU=276;PE=259;SR=17;ALG=PROD;AF=0.2221;NSAMP=3645;MSQ=200.63;AN=16834;AC=3739;NS=8438;AC_Hom=188;AC_Het=3556;AC_Hemi=0;MAF=0.221854;HWE=0;NFAM=3351
6	126183107	214954	N	<DEL>	980566	PASS	SVTYPE=DEL;POS=126183107;SVLEN=-4168;END=126187275;STRANDS=+-:42991;CIPOS=-5,5;CIEND=-8,5;CIPOS95=0,0;CIEND95=0,0;SU=42991;PE=42991;SR=0;ALG=PROD;AF=0.2632;NSAMP=3725;MSQ=262.91;AN=16834;AC=4430;NS=8438;AC_Hom=1410;AC_Het=3025;AC_Hemi=0;MAF=0.262799;HWE=1.18933e-11;NFAM=3416
6	126184976	63165_1	N	]9:35160720]N	459.9	LOW	SVTYPE=BND;POS=126184976;STRANDS=-+:44;CIPOS=-10,9;CIEND=-4,10;CIPOS95=0,0;CIEND95=0,0;MATEID=63165_2;EVENT=63165;SU=44;PE=39;SR=5;ALG=PROD;AF=0.000297;NSAMP=5;MSQ=91.43;AN=16834;AC=5;NS=8438;AC_Hom=0;AC_Het=5;AC_Hemi=0;MAF=0.000296279;HWE=1;NFAM=1
6	126184982	63164_1	N	N[9:35160414[	584.51	LOW	SVTYPE=BND;POS=126184982;STRANDS=+-:38;IMPRECISE;CIPOS=-10,339;CIEND=-181,10;CIPOS95=-10,34;CIEND95=-36,10;MATEID=63164_2;EVENT=63164;SU=38;PE=38;SR=0;ALG=PROD;AF=0.0003564;NSAMP=6;MSQ=97.31;AN=16834;AC=6;NS=8438;AC_Hom=0;AC_Het=6;AC_Hemi=0;MAF=0.000355534;HWE=1;NFAM=1
6	126232575	62759_1	N	]8:48493249]N	32596	LOW	SVTYPE=BND;POS=126232575;STRANDS=-+:1857;IMPRECISE;CIPOS=-144,2;CIEND=-2,108;CIPOS95=-2,2;CIEND95=-1,1;MATEID=62759_2;EVENT=62759;SU=1857;PE=1857;SR=0;ALG=PROD;AF=0.01277;NSAMP=215;MSQ=151.57;AN=16834;AC=215;NS=8438;AC_Hom=0;AC_Het=215;AC_Hemi=0;MAF=0.01274;HWE=0.648399;NFAM=209
6	126232813	62760_1	N	N[8:48493231[	27717.8	LOW	SVTYPE=BND;POS=126232813;STRANDS=+-:2546;CIPOS=-1,1;CIEND=-1,0;CIPOS95=0,0;CIEND95=0,0;MATEID=62760_2;EVENT=62760;SU=2546;PE=1743;SR=803;ALG=PROD;AF=0.01325;NSAMP=223;MSQ=124.21;AN=16834;AC=223;NS=8438;AC_Hom=0;AC_Het=223;AC_Hemi=0;MAF=0.013214;HWE=0.407268;NFAM=217
6	126238343	61798_1	N	]20:34417751]N	146733	PASS	SVTYPE=BND;POS=126238343;STRANDS=-+:9555;CIPOS=0,0;CIEND=0,0;CIPOS95=0,0;CIEND95=0,0;MATEID=61798_2;EVENT=61798;SU=9555;PE=5408;SR=4147;ALG=PROD;AF=0.03226;NSAMP=543;MSQ=270.22;AN=16834;AC=543;NS=8438;AC_Hom=0;AC_Het=543;AC_Hemi=0;MAF=0.0321759;HWE=0.000288002;NFAM=533
6	126242864	214956	N	<DEL>	44.77	PASS	SVTYPE=DEL;POS=126242864;SVLEN=-522;END=126243386;STRANDS=+-:6;IMPRECISE;CIPOS=-8,10;CIEND=-10,9;CIPOS95=-1,1;CIEND95=-1,1;SU=6;PE=3;SR=3;ALG=PROD;AF=5.94e-05;NSAMP=1;MSQ=44.77;AN=16834;AC=1;NS=8438;AC_Hom=0;AC_Het=1;AC_Hemi=0;MAF=5.92557e-05;HWE=1;NFAM=1
6	126260424	214957_1	N	N[6:127658352[	6.83	LOW	SVTYPE=BND;POS=126260424;STRANDS=+-:4;IMPRECISE;CIPOS=-10,411;CIEND=-291,10;CIPOS95=-2,125;CIEND95=-147,1;MATEID=214957_2;EVENT=214957;SU=4;PE=4;SR=0;ALG=PROD;AF=5.94e-05;NSAMP=1;MSQ=6.83;AN=16834;AC=1;NS=8438;AC_Hom=0;AC_Het=1;AC_Hemi=0;MAF=5.92557e-05;HWE=1;NFAM=1
6	126283295	61223_1	N	]17:79928038]N	5371.23	LOW	SVTYPE=BND;POS=126283295;STRANDS=-+:77;IMPRECISE;CIPOS=-429,8;CIEND=-43,248;CIPOS95=-63,8;CIEND95=-7,7;MATEID=61223_2;EVENT=61223;SU=77;PE=77;SR=0;ALG=PROD;AF=0.01289;NSAMP=216;MSQ=23.69;AN=16834;AC=217;NS=8438;AC_Hom=2;AC_Het=216;AC_Hemi=0;MAF=0.0129178;HWE=1;NFAM=213
6	126283295	63216_1	N	]9:82840201]N	138169	LOW	SVTYPE=BND;POS=126283295;STRANDS=-+:5;IMPRECISE;CIPOS=-50,49;CIEND=-46,50;CIPOS95=-3,3;CIEND95=-3,3;MATEID=63216_2;EVENT=63216;SU=5;PE=4;SR=1;ALG=PROD;AF=0.1803;NSAMP=2896;MSQ=47.25;AN=16834;AC=3035;NS=8438;AC_Hom=280;AC_Het=2765;AC_Hemi=0;MAF=0.180434;HWE=5.42013e-26;NFAM=2718
6	126283296	60294_1	N	[14:78701346[N	4809.77	LOW	SVTYPE=BND;POS=126283296;STRANDS=--:8;IMPRECISE;CIPOS=-30,30;CIEND=-30,29;CIPOS95=-3,3;CIEND95=-3,3;MATEID=60294_2;EVENT=60294;SU=8;PE=7;SR=1;ALG=PROD;AF=0.01432;NSAMP=236;MSQ=19.47;AN=16834;AC=241;NS=8438;AC_Hom=10;AC_Het=232;AC_Hemi=0;MAF=0.0143399;HWE=0.0292979;NFAM=231
6	126283296	62155_1	N	]7:7954874]N	1970.04	LOW	SVTYPE=BND;POS=126283296;STRANDS=-+:4;IMPRECISE;CIPOS=-523,6;CIEND=-10,364;CIPOS95=-183,0;CIEND95=-2,112;MATEID=62155_2;EVENT=62155;SU=4;PE=4;SR=0;ALG=PROD;AF=0.00796;NSAMP=133;MSQ=13.24;AN=16834;AC=134;NS=8438;AC_Hom=2;AC_Het=132;AC_Hemi=0;MAF=0.00794027;HWE=0.412714;NFAM=132
6	126283296	63313_1	N	]9:109142598]N	3241.72	LOW	SVTYPE=BND;POS=126283296;STRANDS=-+:27;IMPRECISE;CIPOS=-344,10;CIEND=-50,226;CIPOS95=-104,10;CIEND95=-25,25;MATEID=63313_2;EVENT=63313;SU=27;PE=27;SR=0;ALG=PROD;AF=0.008317;NSAMP=140;MSQ=21.8;AN=16834;AC=140;NS=8438;AC_Hom=0;AC_Het=140;AC_Hemi=0;MAF=0.0082958;HWE=1;NFAM=139
6	126283300	34457_2	N	]2:187039006]N	586.01	LOW	SVTYPE=BND;POS=126283300;STRANDS=+-:18;IMPRECISE;CIPOS=-560,46;CIEND=-89,355;CIPOS95=-164,46;CIEND95=-66,66;MATEID=34457_1;EVENT=34457;SECONDARY;SU=18;PE=17;SR=1;ALG=PROD;AF=0.001129;NSAMP=19;MSQ=29.08;AN=16834;AC=19;NS=8438;AC_Hom=0;AC_Het=20;AC_Hemi=0;MAF=0.00118511;HWE=1;NFAM=19
6	126283302	34456_2	N	[2:204116503[N	3557.34	LOW	SVTYPE=BND;POS=126283302;STRANDS=--:21;CIPOS=-16,36;CIEND=-10,30;CIPOS95=0,0;CIEND95=0,0;MATEID=34456_1;EVENT=34456;SECONDARY;SU=21;PE=15;SR=6;ALG=PROD;AF=0.009802;NSAMP=165;MSQ=20.08;AN=16834;AC=165;NS=8438;AC_Hom=0;AC_Het=166;AC_Hemi=0;MAF=0.00983645;HWE=1;NFAM=160
6	126283306	61272_1	N	[18:9035828[N	2685.65	LOW	SVTYPE=BND;POS=126283306;STRANDS=--:24;IMPRECISE;CIPOS=-46,20;CIEND=-50,48;CIPOS95=-3,3;CIEND95=0,0;MATEID=61272_2;EVENT=61272;SU=24;PE=19;SR=5;ALG=PROD;AF=0.003742;NSAMP=63;MSQ=41.84;AN=16834;AC=63;NS=8438;AC_Hom=0;AC_Het=63;AC_Hemi=0;MAF=0.00373311;HWE=1;NFAM=62
6	126283308	63884_1	N	[X:141625511[N	2078.32	LOW	SVTYPE=BND;POS=126283308;STRANDS=--:26;IMPRECISE;CIPOS=-478,10;CIEND=-132,50;CIPOS95=-99,10;CIEND95=-20,20;MATEID=63884_2;EVENT=63884;SU=26;PE=26;SR=0;ALG=PROD;AF=0.00594;NSAMP=97;MSQ=20.7;AN=16834;AC=100;NS=8438;AC_Hom=6;AC_Het=94;AC_Hemi=0;MAF=0.00592557;HWE=0.00306621;NFAM=96
6	126283310	312349_2	N	[6:81982699[N	858.83	LOW	SVTYPE=BND;POS=126283310;STRANDS=--:4;IMPRECISE;CIPOS=-10,8;CIEND=-10,9;CIPOS95=-1,0;CIEND95=-1,1;MATEID=312349_1;EVENT=312349;SECONDARY;SU=4;PE=2;SR=2;ALG=PROD;AF=0.003208;NSAMP=54;MSQ=14.47;AN=16834;AC=54;NS=8438;AC_Hom=0;AC_Het=54;AC_Hemi=0;MAF=0.00319981;HWE=1;NFAM=53
6	126283310	62669_1	N	]8:18806712]N	2261.37	LOW	SVTYPE=BND;POS=126283310;STRANDS=-+:4;IMPRECISE;CIPOS=-595,46;CIEND=-50,352;CIPOS95=-192,46;CIEND95=-50,101;MATEID=62669_2;EVENT=62669;SU=4;PE=4;SR=0;ALG=PROD;AF=0.007663;NSAMP=129;MSQ=16.33;AN=16834;AC=129;NS=8438;AC_Hom=0;AC_Het=129;AC_Hemi=0;MAF=0.00764399;HWE=1;NFAM=128
6	126283310	62861_1	N	[8:80717562[N	3268.05	LOW	SVTYPE=BND;POS=126283310;STRANDS=--:4;IMPRECISE;CIPOS=-50,50;CIEND=-50,50;CIPOS95=-1,1;CIEND95=-1,1;MATEID=62861_2;EVENT=62861;SU=4;PE=2;SR=2;ALG=PROD;AF=0.009326;NSAMP=133;MSQ=23.81;AN=16834;AC=157;NS=8438;AC_Hom=48;AC_Het=109;AC_Hemi=0;MAF=0.00930315;HWE=2.02302e-31;NFAM=132
6	126283312	61825_1	N	]20:44353614]N	2701.95	LOW	SVTYPE=BND;POS=126283312;STRANDS=-+:4;IMPRECISE;CIPOS=-551,50;CIEND=-50,345;CIPOS95=-165,50;CIEND95=-50,84;MATEID=61825_2;EVENT=61825;SU=4;PE=4;SR=0;ALG=PROD;AF=0.006178;NSAMP=104;MSQ=25.05;AN=16834;AC=104;NS=8438;AC_Hom=0;AC_Het=104;AC_Hemi=0;MAF=0.0061626;HWE=1;NFAM=102
6	126283315	43689_2	N	]3:46284438]N	496.18	LOW	SVTYPE=BND;POS=126283315;STRANDS=+-:5;IMPRECISE;CIPOS=-484,7;CIEND=-10,264;CIPOS95=-169,1;CIEND95=-3,59;MATEID=43689_1;EVENT=43689;SECONDARY;SU=5;PE=5;SR=0;ALG=PROD;AF=0.001426;NSAMP=24;MSQ=19.06;AN=16834;AC=24;NS=8438;AC_Hom=0;AC_Het=24;AC_Hemi=0;MAF=0.00142214;HWE=1;NFAM=24
6	126283316	56619_2	N	]5:78045532]N	433.43	LOW	SVTYPE=BND;POS=126283316;STRANDS=+-:11;CIPOS=-29,26;CIEND=-30,28;CIPOS95=0,0;CIEND95=0,0;MATEID=56619_1;EVENT=56619;SECONDARY;SU=11;PE=4;SR=7;ALG=PROD;AF=0.001426;NSAMP=22;MSQ=18.01;AN=16834;AC=24;NS=8438;AC_Hom=4;AC_Het=20;AC_Hemi=0;MAF=0.00142214;HWE=0.00011112;NFAM=22
6	126283318	61210_1	N	N[17:75518528[	112.73	LOW	SVTYPE=BND;POS=126283318;STRANDS=+-:4;IMPRECISE;CIPOS=-50,366;CIEND=-586,50;CIPOS95=-50,90;CIEND95=-182,50;MATEID=61210_2;EVENT=61210;SU=4;PE=4;SR=0;ALG=PROD;AF=0.0004752;NSAMP=8;MSQ=13.37;AN=16834;AC=8;NS=8438;AC_Hom=0;AC_Het=8;AC_Hemi=0;MAF=0.000474046;HWE=1;NFAM=8
6	126283319	50500_2	N	]4:171327454]N	21.88	LOW	SVTYPE=BND;POS=126283319;STRANDS=+-:5;IMPRECISE;CIPOS=-471,10;CIEND=-10,244;CIPOS95=-163,0;CIEND95=-2,73;MATEID=50500_1;EVENT=50500;SECONDARY;SU=5;PE=5;SR=0;ALG=PROD;AF=0.0001188;NSAMP=2;MSQ=5.67;AN=16834;AC=2;NS=8438;AC_Hom=0;AC_Het=2;AC_Hemi=0;MAF=0.000118511;HWE=1;NFAM=2
6	126283323	214958_1	N	N[6:126283460[	69048.9	LOW	SVTYPE=BND;POS=126283323;STRANDS=+-:318;CIPOS=-2,2;CIEND=-2,2;CIPOS95=0,0;CIEND95=0,0;MATEID=214958_2;EVENT=214958;SU=318;PE=3;SR=315;ALG=PROD;AF=0.1451;NSAMP=2061;MSQ=32.41;AN=15946;AC=2313;NS=7993;AC_Hom=504;AC_Het=1816;AC_Hemi=0;MAF=0.145127;HWE=5.581e-13;NFAM=1901
6	126283393	61271_1	N	N]18:9035861]	7698.75	LOW	SVTYPE=BND;POS=126283393;STRANDS=++:81;CIPOS=-5,7;CIEND=-8,8;CIPOS95=0,0;CIEND95=0,0;MATEID=61271_2;EVENT=61271;SU=81;PE=32;SR=49;ALG=PROD;AF=0.0123;NSAMP=207;MSQ=36.57;AN=16834;AC=207;NS=8438;AC_Hom=0;AC_Het=207;AC_Hemi=0;MAF=0.0122659;HWE=0.639607;NFAM=188
6	126283394	43690_2	N	N]3:173983588]	122.32	LOW	SVTYPE=BND;POS=126283394;STRANDS=++:10;CIPOS=-26,25;CIEND=-26,25;CIPOS95=0,0;CIEND95=0,0;MATEID=43690_1;EVENT=43690;SECONDARY;SU=10;PE=2;SR=8;ALG=PROD;AF=0.0004752;NSAMP=8;MSQ=11.12;AN=16834;AC=8;NS=8438;AC_Hom=0;AC_Het=8;AC_Hemi=0;MAF=0.000474046;HWE=1;NFAM=8
6	126283395	61367_1	N	N]18:50023685]	993.24	LOW	SVTYPE=BND;POS=126283395;STRANDS=++:5;IMPRECISE;CIPOS=-3,10;CIEND=-10,9;CIPOS95=-1,3;CIEND95=-3,3;MATEID=61367_2;EVENT=61367;SU=5;PE=4;SR=1;ALG=PROD;AF=0.003327;NSAMP=56;MSQ=15.61;AN=16834;AC=56;NS=8438;AC_Hom=0;AC_Het=56;AC_Hemi=0;MAF=0.00331832;HWE=1;NFAM=56
6	126283396	60295_1	N	N]14:78701380]	31745.6	LOW	SVTYPE=BND;POS=126283396;STRANDS=++:8;CIPOS=-28,30;CIEND=-30,30;CIPOS95=0,0;CIEND95=0,0;MATEID=60295_2;EVENT=60295;SU=8;PE=3;SR=5;ALG=PROD;AF=0.07176;NSAMP=1199;MSQ=25.69;AN=16834;AC=1208;NS=8438;AC_Hom=18;AC_Het=1193;AC_Hemi=0;MAF=0.0717587;HWE=4.8418e-11;NFAM=1091
6	126283396	61824_1	N	N[20:44353635[	7112.01	LOW	SVTYPE=BND;POS=126283396;STRANDS=+-:50;CIPOS=-6,30;CIEND=-10,9;CIPOS95=0,0;CIEND95=0,0;MATEID=61824_2;EVENT=61824;SU=50;PE=27;SR=23;ALG=PROD;AF=0.01966;NSAMP=323;MSQ=21.28;AN=16834;AC=331;NS=8438;AC_Hom=16;AC_Het=316;AC_Hemi=0;MAF=0.0196729;HWE=0.0163077;NFAM=313
6	126283401	59754_1	N	N]12:117513668]	4560.42	LOW	SVTYPE=BND;POS=126283401;STRANDS=++:8;IMPRECISE;CIPOS=-30,433;CIEND=-30,276;CIPOS95=-30,131;CIEND95=-30,46;MATEID=59754_2;EVENT=59754;SU=8;PE=8;SR=0;ALG=PROD;AF=0.008792;NSAMP=125;MSQ=36.25;AN=16834;AC=148;NS=8438;AC_Hom=46;AC_Het=102;AC_Hemi=0;MAF=0.00876985;HWE=5.58267e-31;NFAM=122
6	126283411	63215_1	N	N[9:82840195[	13883.1	LOW	SVTYPE=BND;POS=126283411;STRANDS=+-:18;CIPOS=-44,50;CIEND=-50,49;CIPOS95=0,0;CIEND95=0,0;MATEID=63215_2;EVENT=63215;SU=18;PE=11;SR=7;ALG=PROD;AF=0.02002;NSAMP=330;MSQ=41.51;AN=16834;AC=337;NS=8438;AC_Hom=14;AC_Het=323;AC_Hemi=0;MAF=0.0199692;HWE=0.051034;NFAM=295
6	126283414	56620_2	N	N]5:12202174]	747.31	LOW	SVTYPE=BND;POS=126283414;STRANDS=++:9;IMPRECISE;CIPOS=-30,539;CIEND=-30,528;CIPOS95=-30,174;CIEND95=-30,215;MATEID=56620_1;EVENT=56620;SECONDARY;SU=9;PE=9;SR=0;ALG=SUM;AF=0.002198;NSAMP=37;MSQ=18.54;AN=16834;AC=37;NS=8438;AC_Hom=0;AC_Het=37;AC_Hemi=0;MAF=0.00219246;HWE=1;NFAM=37
6	126283415	62801_1	N	N]8:64362719]	148.59	LOW	SVTYPE=BND;POS=126283415;STRANDS=++:4;IMPRECISE;CIPOS=-8,494;CIEND=-10,426;CIPOS95=0,170;CIEND95=-2,120;MATEID=62801_2;EVENT=62801;SU=4;PE=4;SR=0;ALG=PROD;AF=0.000594;NSAMP=10;MSQ=10.77;AN=16834;AC=10;NS=8438;AC_Hom=0;AC_Het=10;AC_Hemi=0;MAF=0.000592557;HWE=1;NFAM=10
6	126283416	62668_1	N	N[8:18806759[	4131.23	LOW	SVTYPE=BND;POS=126283416;STRANDS=+-:48;IMPRECISE;CIPOS=-26,27;CIEND=-32,16;CIPOS95=-1,1;CIEND95=-2,2;MATEID=62668_2;EVENT=62668;SU=48;PE=27;SR=21;ALG=PROD;AF=0.01146;NSAMP=187;MSQ=21.15;AN=16834;AC=193;NS=8438;AC_Hom=12;AC_Het=181;AC_Hemi=0;MAF=0.0114364;HWE=0.000775032;NFAM=183
6	126283448	34458_2	N	N]2:204116539]	1998.1	LOW	SVTYPE=BND;POS=126283448;STRANDS=++:4;IMPRECISE;CIPOS=-10,492;CIEND=-10,502;CIPOS95=-1,166;CIEND95=0,172;MATEID=34458_1;EVENT=34458;SECONDARY;SU=4;PE=4;SR=0;ALG=PROD;AF=0.005228;NSAMP=88;MSQ=21.16;AN=16834;AC=88;NS=8438;AC_Hom=0;AC_Het=88;AC_Hemi=0;MAF=0.00521451;HWE=1;NFAM=87
6	126283460	214958_2	N	]6:126283323]N	69048.9	LOW	SVTYPE=BND;POS=126283323;STRANDS=+-:318;CIPOS=-2,2;CIEND=-2,2;CIPOS95=0,0;CIEND95=0,0;MATEID=214958_1;EVENT=214958;SECONDARY;SU=318;PE=3;SR=315;ALG=PROD;AF=0.1451;NSAMP=2061;MSQ=32.41;AN=15946;AC=2313;NS=7993;AC_Hom=504;AC_Het=1816;AC_Hemi=0;MAF=0.145127;HWE=5.581e-13;NFAM=1901
6	126283471	61224_1	N	N[17:79928063[	425.87	LOW	SVTYPE=BND;POS=126283471;STRANDS=+-:4;IMPRECISE;CIPOS=-30,542;CIEND=-353,30;CIPOS95=-30,165;CIEND95=-130,30;MATEID=61224_2;EVENT=61224;SU=4;PE=4;SR=0;ALG=PROD;AF=0.001188;NSAMP=20;MSQ=18.96;AN=16834;AC=20;NS=8438;AC_Hom=0;AC_Het=20;AC_Hemi=0;MAF=0.00118511;HWE=1;NFAM=20
6	126292644	214959_1	N	N[6:126292721[	332.73	PASS	SVTYPE=BND;POS=126292644;STRANDS=+-:11;CIPOS=-3,2;CIEND=-3,2;CIPOS95=0,0;CIEND95=0,0;MATEID=214959_2;EVENT=214959;SU=11;PE=0;SR=11;ALG=PROD;AF=5.94e-05;NSAMP=1;MSQ=332.7;AN=16834;AC=1;NS=8438;AC_Hom=0;AC_Het=1;AC_Hemi=0;MAF=5.92557e-05;HWE=1;NFAM=1
6	126292721	214959_2	N	]6:126292644]N	332.73	PASS	SVTYPE=BND;POS=126292644;STRANDS=+-:11;CIPOS=-3,2;CIEND=-3,2;CIPOS95=0,0;CIEND95=0,0;MATEID=214959_1;EVENT=214959;SECONDARY;SU=11;PE=0;SR=11;ALG=PROD;AF=5.94e-05;NSAMP=1;MSQ=332.7;AN=16834;AC=1;NS=8438;AC_Hom=0;AC_Het=1;AC_Hemi=0;MAF=5.92557e-05;HWE=1;NFAM=1
6	126303967	282648	N	<DUP>	321.66	PASS	SVTYPE=DUP;POS=126303967;SVLEN=119;END=126304086;STRANDS=-+:7;CIPOS=-5,4;CIEND=-5,4;CIPOS95=0,0;CIEND95=0,0;SU=7;PE=0;SR=7;ALG=PROD;AF=0.0001782;NSAMP=3;MSQ=103.15;AN=16834;AC=3;NS=8438;AC_Hom=0;AC_Het=3;AC_Hemi=0;MAF=0.000177767;HWE=1;NFAM=3
6	126325922	43691_2	N	[3:48252052[N	101.76	LOW	SVTYPE=BND;POS=126325922;STRANDS=--:7;IMPRECISE;CIPOS=-492,10;CIEND=-225,10;CIPOS95=-156,0;CIEND95=-108,2;MATEID=43691_1;EVENT=43691;SECONDARY;SU=7;PE=7;SR=0;ALG=PROD;AF=5.94e-05;NSAMP=1;MSQ=101.76;AN=16834;AC=1;NS=8438;AC_Hom=0;AC_Het=1;AC_Hemi=0;MAF=5.92557e-05;HWE=1;NFAM=1
6	126328031	214960	N	<DEL>	395.26	PASS	SVTYPE=DEL;POS=126328031;SVLEN=-377;END=126328408;STRANDS=+-:7;CIPOS=-8,6;CIEND=-8,5;CIPOS95=0,0;CIEND95=0,0;SU=7;PE=2;SR=5;ALG=PROD;AF=5.94e-05;NSAMP=1;MSQ=395.25;AN=16834;AC=1;NS=8438;AC_Hom=0;AC_Het=1;AC_Hemi=0;MAF=5.92557e-05;HWE=1;NFAM=1
6	126374845	59132_1	N	N[11:45343595[	1354.18	LOW	SVTYPE=BND;POS=126374845;STRANDS=+-:214;IMPRECISE;CIPOS=-5,338;CIEND=-337,3;CIPOS95=-5,25;CIEND95=-26,3;MATEID=59132_2;EVENT=59132;SU=214;PE=214;SR=0;ALG=PROD;AF=0.003267;NSAMP=55;MSQ=23.79;AN=16834;AC=55;NS=8438;AC_Hom=0;AC_Het=55;AC_Hemi=0;MAF=0.00325907;HWE=1;NFAM=48
6	126398100	214961	N	<DEL>	512.55	PASS	SVTYPE=DEL;POS=126398100;SVLEN=-429;END=126398529;STRANDS=+-:23;CIPOS=-2,1;CIEND=-3,1;CIPOS95=0,0;CIEND95=0,0;SU=23;PE=11;SR=12;ALG=PROD;AF=5.94e-05;NSAMP=1;MSQ=512.55;AN=16834;AC=1;NS=8438;AC_Hom=0;AC_Het=1;AC_Hemi=0;MAF=5.92557e-05;HWE=1;NFAM=1
6	126409437	214962_1	N	N[6:126409509[	569.57	PASS	SVTYPE=BND;POS=126409437;STRANDS=+-:20;CIPOS=-30,30;CIEND=-30,30;CIPOS95=0,0;CIEND95=0,0;MATEID=214962_2;EVENT=214962;SU=20;PE=0;SR=20;ALG=PROD;AF=0.0001188;NSAMP=2;MSQ=284.76;AN=16834;AC=2;NS=8438;AC_Hom=0;AC_Het=2;AC_Hemi=0;MAF=0.000118511;HWE=1;NFAM=2
6	126409509	214962_2	N	]6:126409437]N	569.57	PASS	SVTYPE=BND;POS=126409437;STRANDS=+-:20;CIPOS=-30,30;CIEND=-30,30;CIPOS95=0,0;CIEND95=0,0;MATEID=214962_1;EVENT=214962;SECONDARY;SU=20;PE=0;SR=20;ALG=PROD;AF=0.0001188;NSAMP=2;MSQ=284.76;AN=16834;AC=2;NS=8438;AC_Hom=0;AC_Het=2;AC_Hemi=0;MAF=0.000118511;HWE=1;NFAM=2
6	126414762	60211_1	N	N]14:58431730]	117.67	LOW	SVTYPE=BND;POS=126414762;STRANDS=++:4;CIPOS=-9,8;CIEND=-9,8;CIPOS95=0,0;CIEND95=0,0;MATEID=60211_2;EVENT=60211;SU=4;PE=0;SR=4;ALG=PROD;AF=0.0005346;NSAMP=9;MSQ=12.39;AN=16834;AC=9;NS=8438;AC_Hom=0;AC_Het=9;AC_Hemi=0;MAF=0.000533302;HWE=1;NFAM=9
6	126468008	214963	N	<DEL>	3.38472e+06	PASS	SVTYPE=DEL;POS=126468008;SVLEN=-236;END=126468244;STRANDS=+-:68345;CIPOS=0,0;CIEND=0,0;CIPOS95=0,0;CIEND95=0,0;SU=68345;PE=4766;SR=63579;ALG=PROD;AF=0.4635;NSAMP=5874;MSQ=574.64;AN=16834;AC=7803;NS=8438;AC_Hom=3866;AC_Het=3954;AC_Hemi=0;MAF=0.46338;HWE=1.16572e-07;NFAM=5176
6	126472894	214964_1	N	N[6:126473129[	1514.41	LOW	SVTYPE=BND;POS=126472894;STRANDS=+-:8;CIPOS=-29,28;CIEND=-29,28;CIPOS95=0,0;CIEND95=0,0;MATEID=214964_2;EVENT=214964;SU=8;PE=0;SR=8;ALG=PROD;AF=0.004218;NSAMP=71;MSQ=19.77;AN=16834;AC=71;NS=8438;AC_Hom=0;AC_Het=71;AC_Hemi=0;MAF=0.00420716;HWE=1;NFAM=71
6	126473129	214964_2	N	]6:126472894]N	1514.41	LOW	SVTYPE=BND;POS=126472894;STRANDS=+-:8;CIPOS=-29,28;CIEND=-29,28;CIPOS95=0,0;CIEND95=0,0;MATEID=214964_1;EVENT=214964;SECONDARY;SU=8;PE=0;SR=8;ALG=PROD;AF=0.004218;NSAMP=71;MSQ=19.77;AN=16834;AC=71;NS=8438;AC_Hom=0;AC_Het=71;AC_Hemi=0;MAF=0.00420716;HWE=1;NFAM=71
6	126486532	214965	N	<DEL>	254.75	PASS	SVTYPE=DEL;POS=126486532;SVLEN=-80;END=126486612;STRANDS=+-:10;CIPOS=-10,10;CIEND=-10,10;CIPOS95=0,0;CIEND95=0,0;SU=10;PE=0;SR=10;ALG=PROD;AF=5.94e-05;NSAMP=1;MSQ=254.74;AN=16834;AC=1;NS=8438;AC_Hom=0;AC_Het=1;AC_Hemi=0;MAF=5.92557e-05;HWE=1;NFAM=1
6	126488313	312707_1	N	N]6:127549807]	149.72	LOW	SVTYPE=BND;POS=126488313;STRANDS=++:10;IMPRECISE;CIPOS=-10,249;CIEND=-10,313;CIPOS95=-2,52;CIEND95=-2,98;MATEID=312707_2;EVENT=312707;SU=10;PE=10;SR=0;ALG=PROD;AF=5.94e-05;NSAMP=1;MSQ=149.72;AN=16834;AC=1;NS=8438;AC_Hom=0;AC_Het=1;AC_Hemi=0;MAF=5.92557e-05;HWE=1;NFAM=1
6	126488472	312706_1	N	[6:127549543[N	341.46	PASS	SVTYPE=BND;POS=126488472;STRANDS=--:4;CIPOS=-9,8;CIEND=-9,8;CIPOS95=0,0;CIEND95=0,0;MATEID=312706_2;EVENT=312706;SU=4;PE=0;SR=4;ALG=PROD;AF=5.94e-05;NSAMP=1;MSQ=341.46;AN=16834;AC=1;NS=8438;AC_Hom=0;AC_Het=1;AC_Hemi=0;MAF=5.92557e-05;HWE=1;NFAM=1
6	126535255	214966_1	N	N[6:126535336[	51292.5	LOW	SVTYPE=BND;POS=126535255;STRANDS=+-:1875;CIPOS=0,0;CIEND=0,0;CIPOS95=0,0;CIEND95=0,0;MATEID=214966_2;EVENT=214966;SU=1875;PE=4;SR=1871;ALG=PROD;AF=0.01449;NSAMP=241;MSQ=212.82;AN=16834;AC=244;NS=8438;AC_Hom=6;AC_Het=238;AC_Hemi=0;MAF=0.0144584;HWE=0.256854;NFAM=236
6	126535336	214966_2	N	]6:126535255]N	51292.5	LOW	SVTYPE=BND;POS=126535255;STRANDS=+-:1875;CIPOS=0,0;CIEND=0,0;CIPOS95=0,0;CIEND95=0,0;MATEID=214966_1;EVENT=214966;SECONDARY;SU=1875;PE=4;SR=1871;ALG=PROD;AF=0.01449;NSAMP=241;MSQ=212.82;AN=16834;AC=244;NS=8438;AC_Hom=6;AC_Het=238;AC_Hemi=0;MAF=0.0144584;HWE=0.256854;NFAM=236
6	126544570	63651_1	N	[X:69418385[N	97.13	LOW	SVTYPE=BND;POS=126544570;STRANDS=--:4;CIPOS=-9,8;CIEND=-9,8;CIPOS95=0,0;CIEND95=0,0;MATEID=63651_2;EVENT=63651;SU=4;PE=0;SR=4;ALG=PROD;AF=0.0001782;NSAMP=3;MSQ=31.47;AN=16834;AC=3;NS=8438;AC_Hom=0;AC_Het=3;AC_Hemi=0;MAF=0.000177767;HWE=1;NFAM=3
6	126554755	214968	N	<DEL>	788.27	PASS	SVTYPE=DEL;POS=126554755;SVLEN=-2318;END=126557073;STRANDS=+-:31;CIPOS=-2,1;CIEND=-3,0;CIPOS95=0,0;CIEND95=0,0;SU=31;PE=19;SR=12;ALG=PROD;AF=5.94e-05;NSAMP=1;MSQ=788.27;AN=16834;AC=1;NS=8438;AC_Hom=0;AC_Het=1;AC_Hemi=0;MAF=5.92557e-05;HWE=1;NFAM=1
6	126560578	312708_1	N	[6:127049347[N	17.92	LOW	SVTYPE=BND;POS=126560578;STRANDS=--:4;IMPRECISE;CIPOS=-297,10;CIEND=-315,10;CIPOS95=-151,1;CIEND95=-166,1;MATEID=312708_2;EVENT=312708;SU=4;PE=4;SR=0;ALG=PROD;AF=5.94e-05;NSAMP=1;MSQ=17.91;AN=16834;AC=1;NS=8438;AC_Hom=0;AC_Het=1;AC_Hemi=0;MAF=5.92557e-05;HWE=1;NFAM=1
6	126588778	214969_1	N	N[6:126589142[	8601.34	PASS	SVTYPE=BND;POS=126588778;STRANDS=+-:254;CIPOS=-2,2;CIEND=-3,1;CIPOS95=0,0;CIEND95=0,0;MATEID=214969_2;EVENT=214969;SU=254;PE=86;SR=168;ALG=PROD;AF=0.001188;NSAMP=20;MSQ=430.07;AN=16834;AC=20;NS=8438;AC_Hom=0;AC_Het=20;AC_Hemi=0;MAF=0.00118511;HWE=1;NFAM=20
6	126589142	214969_2	N	]6:126588778]N	8601.34	PASS	SVTYPE=BND;POS=126588778;STRANDS=+-:254;CIPOS=-3,1;CIEND=-2,2;CIPOS95=0,0;CIEND95=0,0;MATEID=214969_1;EVENT=214969;SECONDARY;SU=254;PE=86;SR=168;ALG=PROD;AF=0.001188;NSAMP=20;MSQ=430.07;AN=16834;AC=20;NS=8438;AC_Hom=0;AC_Het=20;AC_Hemi=0;MAF=0.00118511;HWE=1;NFAM=20
6	126610470	214970	N	<DEL>	773.36	PASS	SVTYPE=DEL;POS=126610470;SVLEN=-1757;END=126612227;STRANDS=+-:35;CIPOS=-24,24;CIEND=-25,23;CIPOS95=0,0;CIEND95=0,0;SU=35;PE=22;SR=13;ALG=PROD;AF=0.0001188;NSAMP=2;MSQ=386.68;AN=16834;AC=2;NS=8438;AC_Hom=0;AC_Het=2;AC_Hemi=0;MAF=0.000118511;HWE=1;NFAM=2
6	126619414	43692_2	N	N[3:150536601[	500.27	PASS	SVTYPE=BND;POS=126619414;STRANDS=-+:25;IMPRECISE;CIPOS=-30,316;CIEND=-326,30;CIPOS95=-30,55;CIEND95=-46,30;MATEID=43692_1;EVENT=43692;SECONDARY;SU=25;PE=25;SR=0;ALG=PROD;AF=0.0001188;NSAMP=2;MSQ=250.13;AN=16834;AC=2;NS=8438;AC_Hom=0;AC_Het=2;AC_Hemi=0;MAF=0.000118511;HWE=1;NFAM=2
6	126627570	214971	N	<DEL:ME:SINE|Alu|AluSc>	12	PASS	SVTYPE=MEI;POS=126627570;SVLEN=-301;END=126627871;STRANDS=+-:4;CIPOS=-9,8;CIEND=-9,8;CIPOS95=0,0;CIEND95=0,0;SU=4;PE=0;SR=4;ALG=PROD;AF=5.94e-05;NSAMP=1;MSQ=9.36;AN=16834;AC=1;NS=8438;AC_Hom=0;AC_Het=1;AC_Hemi=0;MAF=5.92557e-05;HWE=1;NFAM=1
6	126639119	214972_1	N	N[6:126641731[	1817.57	LOW	SVTYPE=BND;POS=126639119;STRANDS=+-:87;IMPRECISE;CIPOS=-19,161;CIEND=-180,10;CIPOS95=-10,10;CIEND95=-28,10;MATEID=214972_2;EVENT=214972;SU=87;PE=87;SR=0;ALG=PROD;AF=0.0008911;NSAMP=15;MSQ=121.15;AN=16834;AC=15;NS=8438;AC_Hom=0;AC_Het=15;AC_Hemi=0;MAF=0.000888836;HWE=1;NFAM=15
6	126639262	312709_1	N	[6:126943931[N	197.61	LOW	SVTYPE=BND;POS=126639262;STRANDS=--:4;IMPRECISE;CIPOS=-319,10;CIEND=-272,10;CIPOS95=-149,1;CIEND95=-130,2;MATEID=312709_2;EVENT=312709;SU=4;PE=4;SR=0;ALG=PROD;AF=0.0004158;NSAMP=7;MSQ=26.9;AN=16834;AC=7;NS=8438;AC_Hom=0;AC_Het=7;AC_Hemi=0;MAF=0.00041479;HWE=1;NFAM=7
6	126639421	312710_1	N	N]6:126943751]	497.01	LOW	SVTYPE=BND;POS=126639421;STRANDS=++:35;CIPOS=-22,21;CIEND=-29,30;CIPOS95=0,0;CIEND95=0,0;MATEID=312710_2;EVENT=312710;SU=35;PE=11;SR=24;ALG=PROD;AF=0.0001188;NSAMP=2;MSQ=248.5;AN=16834;AC=2;NS=8438;AC_Hom=0;AC_Het=2;AC_Hemi=0;MAF=0.000118511;HWE=1;NFAM=2
6	126641731	214972_2	N	]6:126639119]N	1817.57	LOW	SVTYPE=BND;POS=126639119;STRANDS=+-:87;IMPRECISE;CIPOS=-180,10;CIEND=-19,161;CIPOS95=-28,10;CIEND95=-10,10;MATEID=214972_1;EVENT=214972;SECONDARY;SU=87;PE=87;SR=0;ALG=PROD;AF=0.0008911;NSAMP=15;MSQ=121.15;AN=16834;AC=15;NS=8438;AC_Hom=0;AC_Het=15;AC_Hemi=0;MAF=0.000888836;HWE=1;NFAM=15
6	126682864	312387_2	N	N]6:86026637]	122.76	LOW	SVTYPE=BND;POS=126682864;STRANDS=++:4;IMPRECISE;CIPOS=-10,433;CIEND=-10,455;CIPOS95=0,148;CIEND95=-1,155;MATEID=312387_1;EVENT=312387;SECONDARY;SU=4;PE=4;SR=0;ALG=PROD;AF=0.0001782;NSAMP=3;MSQ=36.91;AN=16834;AC=3;NS=8438;AC_Hom=0;AC_Het=3;AC_Hemi=0;MAF=0.000177767;HWE=1;NFAM=3
6	126683480	214973_1	N	N[6:126683564[	188.83	LOW	SVTYPE=BND;POS=126683480;STRANDS=+-:7;CIPOS=-5,4;CIEND=-5,4;CIPOS95=0,0;CIEND95=0,0;MATEID=214973_2;EVENT=214973;SU=7;PE=0;SR=7;ALG=PROD;AF=5.94e-05;NSAMP=1;MSQ=188.74;AN=16834;AC=1;NS=8438;AC_Hom=0;AC_Het=1;AC_Hemi=0;MAF=5.92557e-05;HWE=1;NFAM=1
6	126683564	214973_2	N	]6:126683480]N	188.83	LOW	SVTYPE=BND;POS=126683480;STRANDS=+-:7;CIPOS=-5,4;CIEND=-5,4;CIPOS95=0,0;CIEND95=0,0;MATEID=214973_1;EVENT=214973;SECONDARY;SU=7;PE=0;SR=7;ALG=PROD;AF=5.94e-05;NSAMP=1;MSQ=188.74;AN=16834;AC=1;NS=8438;AC_Hom=0;AC_Het=1;AC_Hemi=0;MAF=5.92557e-05;HWE=1;NFAM=1
6	126729923	312711_1	N	N]6:126736111]	185.6	LOW	SVTYPE=BND;POS=126729923;STRANDS=++:13;IMPRECISE;CIPOS=-10,204;CIEND=-10,222;CIPOS95=-2,50;CIEND95=-2,80;MATEID=312711_2;EVENT=312711;SU=13;PE=13;SR=0;ALG=PROD;AF=5.94e-05;NSAMP=1;MSQ=185.6;AN=16834;AC=1;NS=8438;AC_Hom=0;AC_Het=1;AC_Hemi=0;MAF=5.92557e-05;HWE=1;NFAM=1
6	126736111	312711_2	N	N]6:126729923]	185.6	LOW	SVTYPE=BND;POS=126736111;STRANDS=++:13;IMPRECISE;CIPOS=-10,222;CIEND=-10,204;CIPOS95=-2,80;CIEND95=-2,50;MATEID=312711_1;EVENT=312711;SECONDARY;SU=13;PE=13;SR=0;ALG=PROD;AF=5.94e-05;NSAMP=1;MSQ=185.6;AN=16834;AC=1;NS=8438;AC_Hom=0;AC_Het=1;AC_Hemi=0;MAF=5.92557e-05;HWE=1;NFAM=1
6	126746060	214974	N	<DEL>	212.79	PASS	SVTYPE=DEL;POS=126746060;SVLEN=-1601;END=126747661;STRANDS=+-:11;CIPOS=-5,7;CIEND=-10,10;CIPOS95=0,0;CIEND95=0,0;SU=11;PE=7;SR=4;ALG=PROD;AF=5.94e-05;NSAMP=1;MSQ=212.78;AN=16834;AC=1;NS=8438;AC_Hom=0;AC_Het=1;AC_Hemi=0;MAF=5.92557e-05;HWE=1;NFAM=1
6	126752905	214975	N	<DEL>	3022.16	PASS	SVTYPE=DEL;POS=126752905;SVLEN=-97;END=126753002;STRANDS=+-:33;CIPOS=-6,4;CIEND=-6,10;CIPOS95=0,0;CIEND95=0,0;SU=33;PE=1;SR=32;ALG=PROD;AF=0.0007128;NSAMP=10;MSQ=302.21;AN=16834;AC=12;NS=8438;AC_Hom=4;AC_Het=8;AC_Hemi=0;MAF=0.000711069;HWE=5.20966e-06;NFAM=10
6	126763859	312712_1	N	N]6:126770689]	96.43	LOW	SVTYPE=BND;POS=126763859;STRANDS=++:9;CIPOS=-8,8;CIEND=-7,8;CIPOS95=0,0;CIEND95=0,0;MATEID=312712_2;EVENT=312712;SU=9;PE=5;SR=4;ALG=PROD;AF=5.941e-05;NSAMP=1;MSQ=95.74;AN=16832;AC=1;NS=8437;AC_Hom=0;AC_Het=1;AC_Hemi=0;MAF=5.92628e-05;HWE=1;NFAM=1
6	126770425	312713_1	N	[6:126778663[N	137.83	LOW	SVTYPE=BND;POS=126770425;STRANDS=--:10;CIPOS=-7,3;CIEND=-7,4;CIPOS95=0,0;CIEND95=0,0;MATEID=312713_2;EVENT=312713;SU=10;PE=5;SR=5;ALG=PROD;AF=5.94e-05;NSAMP=1;MSQ=137.76;AN=16834;AC=1;NS=8438;AC_Hom=0;AC_Het=1;AC_Hemi=0;MAF=5.92557e-05;HWE=1;NFAM=1
6	126770689	312712_2	N	N]6:126763859]	96.43	LOW	SVTYPE=BND;POS=126770689;STRANDS=++:9;CIPOS=-7,8;CIEND=-8,8;CIPOS95=0,0;CIEND95=0,0;MATEID=312712_1;EVENT=312712;SECONDARY;SU=9;PE=5;SR=4;ALG=PROD;AF=5.941e-05;NSAMP=1;MSQ=95.74;AN=16832;AC=1;NS=8437;AC_Hom=0;AC_Het=1;AC_Hemi=0;MAF=5.92628e-05;HWE=1;NFAM=1
6	126778663	312713_2	N	[6:126770425[N	137.83	LOW	SVTYPE=BND;POS=126778663;STRANDS=--:10;CIPOS=-7,4;CIEND=-7,3;CIPOS95=0,0;CIEND95=0,0;MATEID=312713_1;EVENT=312713;SECONDARY;SU=10;PE=5;SR=5;ALG=PROD;AF=5.94e-05;NSAMP=1;MSQ=137.76;AN=16834;AC=1;NS=8438;AC_Hom=0;AC_Het=1;AC_Hemi=0;MAF=5.92557e-05;HWE=1;NFAM=1
6	126868374	214976	N	<DEL:ME:SINE|Alu|AluYc>	17.62	PASS	SVTYPE=MEI;POS=126868374;SVLEN=-287;END=126868661;STRANDS=+-:4;IMPRECISE;CIPOS=-9,8;CIEND=-10,8;CIPOS95=0,0;CIEND95=-1,0;SU=4;PE=0;SR=4;ALG=PROD;AF=5.94e-05;NSAMP=1;MSQ=4.6;AN=16834;AC=1;NS=8438;AC_Hom=0;AC_Het=1;AC_Hemi=0;MAF=5.92557e-05;HWE=1;NFAM=1
6	126883649	312714_1	N	N]6:126932284]	83.59	LOW	SVTYPE=BND;POS=126883649;STRANDS=++:6;IMPRECISE;CIPOS=-10,378;CIEND=-10,444;CIPOS95=-2,99;CIEND95=-1,154;MATEID=312714_2;EVENT=312714;SU=6;PE=6;SR=0;ALG=PROD;AF=0.0001188;NSAMP=2;MSQ=41.8;AN=16834;AC=2;NS=8438;AC_Hom=0;AC_Het=2;AC_Hemi=0;MAF=0.000118511;HWE=1;NFAM=2
6	126902083	62379_1	N	N]7:80083855]	3588.71	LOW	SVTYPE=BND;POS=126902083;STRANDS=++:45;CIPOS=-9,8;CIEND=-8,8;CIPOS95=0,0;CIEND95=0,0;MATEID=62379_2;EVENT=62379;SU=45;PE=0;SR=45;ALG=PROD;AF=0.009445;NSAMP=159;MSQ=21.49;AN=16834;AC=159;NS=8438;AC_Hom=0;AC_Het=160;AC_Hemi=0;MAF=0.00948092;HWE=1;NFAM=152
6	126906974	312715_1	N	[6:126915615[N	260.56	LOW	SVTYPE=BND;POS=126906974;STRANDS=--:7;IMPRECISE;CIPOS=-216,10;CIEND=-116,10;CIPOS95=-116,1;CIEND95=-64,2;MATEID=312715_2;EVENT=312715;SU=7;PE=7;SR=0;ALG=PROD;AF=0.0001188;NSAMP=2;MSQ=130.28;AN=16834;AC=2;NS=8438;AC_Hom=0;AC_Het=2;AC_Hemi=0;MAF=0.000118511;HWE=1;NFAM=1
6	126915615	312715_2	N	[6:126906974[N	260.56	LOW	SVTYPE=BND;POS=126915615;STRANDS=--:7;IMPRECISE;CIPOS=-116,10;CIEND=-216,10;CIPOS95=-64,2;CIEND95=-116,1;MATEID=312715_1;EVENT=312715;SECONDARY;SU=7;PE=7;SR=0;ALG=PROD;AF=0.0001188;NSAMP=2;MSQ=130.28;AN=16834;AC=2;NS=8438;AC_Hom=0;AC_Het=2;AC_Hemi=0;MAF=0.000118511;HWE=1;NFAM=1
6	126917000	312716_1	N	[6:127051454[N	1080.91	LOW	SVTYPE=BND;POS=126917000;STRANDS=--:52;IMPRECISE;CIPOS=-200,21;CIEND=-169,18;CIPOS95=-33,21;CIEND95=-15,15;MATEID=312716_2;EVENT=312716;SU=52;PE=52;SR=0;ALG=PROD;AF=0.001307;NSAMP=22;MSQ=49.05;AN=16834;AC=22;NS=8438;AC_Hom=0;AC_Het=22;AC_Hemi=0;MAF=0.00130363;HWE=1;NFAM=22
6	126917287	312717_1	N	N]6:127051332]	914.42	LOW	SVTYPE=BND;POS=126917287;STRANDS=++:101;IMPRECISE;CIPOS=-29,326;CIEND=-31,170;CIPOS95=-21,21;CIEND95=-7,7;MATEID=312717_2;EVENT=312717;SU=101;PE=101;SR=0;ALG=PROD;AF=0.001129;NSAMP=19;MSQ=47.89;AN=16834;AC=19;NS=8438;AC_Hom=0;AC_Het=19;AC_Hemi=0;MAF=0.00112586;HWE=1;NFAM=19
6	126919147	312718_1	N	[6:126996486[N	179.55	LOW	SVTYPE=BND;POS=126919147;STRANDS=--:14;IMPRECISE;CIPOS=-169,30;CIEND=-163,30;CIPOS95=-50,30;CIEND95=-56,30;MATEID=312718_2;EVENT=312718;SU=14;PE=14;SR=0;ALG=PROD;AF=0.0001188;NSAMP=2;MSQ=89.73;AN=16834;AC=2;NS=8438;AC_Hom=0;AC_Het=2;AC_Hemi=0;MAF=0.000118511;HWE=1;NFAM=2
6	126928336	214977	N	<DEL>	305.91	PASS	SVTYPE=DEL;POS=126928336;SVLEN=-144;END=126928480;STRANDS=+-:11;CIPOS=-3,2;CIEND=-3,2;CIPOS95=0,0;CIEND95=0,0;SU=11;PE=0;SR=11;ALG=PROD;AF=5.94e-05;NSAMP=1;MSQ=305.65;AN=16834;AC=1;NS=8438;AC_Hom=0;AC_Het=1;AC_Hemi=0;MAF=5.92557e-05;HWE=1;NFAM=1
6	126932284	312714_2	N	N]6:126883649]	83.59	LOW	SVTYPE=BND;POS=126932284;STRANDS=++:6;IMPRECISE;CIPOS=-10,444;CIEND=-10,378;CIPOS95=-1,154;CIEND95=-2,99;MATEID=312714_1;EVENT=312714;SECONDARY;SU=6;PE=6;SR=0;ALG=PROD;AF=0.0001188;NSAMP=2;MSQ=41.8;AN=16834;AC=2;NS=8438;AC_Hom=0;AC_Het=2;AC_Hemi=0;MAF=0.000118511;HWE=1;NFAM=2
6	126943751	312710_2	N	N]6:126639421]	497.01	LOW	SVTYPE=BND;POS=126943751;STRANDS=++:35;CIPOS=-29,30;CIEND=-22,21;CIPOS95=0,0;CIEND95=0,0;MATEID=312710_1;EVENT=312710;SECONDARY;SU=35;PE=11;SR=24;ALG=PROD;AF=0.0001188;NSAMP=2;MSQ=248.5;AN=16834;AC=2;NS=8438;AC_Hom=0;AC_Het=2;AC_Hemi=0;MAF=0.000118511;HWE=1;NFAM=2
6	126943931	312709_2	N	[6:126639262[N	197.61	LOW	SVTYPE=BND;POS=126943931;STRANDS=--:4;IMPRECISE;CIPOS=-272,10;CIEND=-319,10;CIPOS95=-130,2;CIEND95=-149,1;MATEID=312709_1;EVENT=312709;SECONDARY;SU=4;PE=4;SR=0;ALG=PROD;AF=0.0004158;NSAMP=7;MSQ=26.9;AN=16834;AC=7;NS=8438;AC_Hom=0;AC_Het=7;AC_Hemi=0;MAF=0.00041479;HWE=1;NFAM=7
6	126944089	8720_2	N	N[1:190688166[	192.01	LOW	SVTYPE=BND;POS=126944089;STRANDS=-+:13;CIPOS=-9,10;CIEND=-10,10;CIPOS95=0,0;CIEND95=0,0;MATEID=8720_1;EVENT=8720;SECONDARY;SU=13;PE=2;SR=11;ALG=PROD;AF=5.94e-05;NSAMP=1;MSQ=191.49;AN=16834;AC=1;NS=8438;AC_Hom=0;AC_Het=1;AC_Hemi=0;MAF=5.92557e-05;HWE=1;NFAM=1
6	126982359	214978	N	<DEL>	551.56	PASS	SVTYPE=DEL;POS=126982359;SVLEN=-52543;END=127034902;STRANDS=+-:25;CIPOS=-2,1;CIEND=-3,1;CIPOS95=0,0;CIEND95=0,0;SU=25;PE=12;SR=13;ALG=PROD;AF=5.94e-05;NSAMP=1;MSQ=551.56;AN=16834;AC=1;NS=8438;AC_Hom=0;AC_Het=1;AC_Hemi=0;MAF=5.92557e-05;HWE=1;NFAM=1
6	126996486	312718_2	N	[6:126919147[N	179.55	LOW	SVTYPE=BND;POS=126996486;STRANDS=--:14;IMPRECISE;CIPOS=-163,30;CIEND=-169,30;CIPOS95=-56,30;CIEND95=-50,30;MATEID=312718_1;EVENT=312718;SECONDARY;SU=14;PE=14;SR=0;ALG=PROD;AF=0.0001188;NSAMP=2;MSQ=89.73;AN=16834;AC=2;NS=8438;AC_Hom=0;AC_Het=2;AC_Hemi=0;MAF=0.000118511;HWE=1;NFAM=2
6	127024728	214979_1	N	N[6:127024827[	19268.7	LOW	SVTYPE=BND;POS=127024728;STRANDS=+-:740;CIPOS=-1,0;CIEND=-1,0;CIPOS95=0,0;CIEND95=0,0;MATEID=214979_2;EVENT=214979;SU=740;PE=3;SR=737;ALG=PROD;AF=0.006;NSAMP=101;MSQ=189.44;AN=16834;AC=101;NS=8438;AC_Hom=0;AC_Het=102;AC_Hemi=0;MAF=0.00604409;HWE=1;NFAM=100
6	127024827	214979_2	N	]6:127024728]N	19268.7	LOW	SVTYPE=BND;POS=127024728;STRANDS=+-:740;CIPOS=-1,0;CIEND=-1,0;CIPOS95=0,0;CIEND95=0,0;MATEID=214979_1;EVENT=214979;SECONDARY;SU=740;PE=3;SR=737;ALG=PROD;AF=0.006;NSAMP=101;MSQ=189.44;AN=16834;AC=101;NS=8438;AC_Hom=0;AC_Het=102;AC_Hemi=0;MAF=0.00604409;HWE=1;NFAM=100
6	127034066	214980_1	N	N[6:127034127[	147.14	LOW	SVTYPE=BND;POS=127034066;STRANDS=+-:7;CIPOS=-5,4;CIEND=-1,10;CIPOS95=0,0;CIEND95=0,0;MATEID=214980_2;EVENT=214980;SU=7;PE=0;SR=7;ALG=PROD;AF=5.94e-05;NSAMP=1;MSQ=146.84;AN=16834;AC=1;NS=8438;AC_Hom=0;AC_Het=1;AC_Hemi=0;MAF=5.92557e-05;HWE=1;NFAM=1
6	127034127	214980_2	N	]6:127034066]N	147.14	LOW	SVTYPE=BND;POS=127034066;STRANDS=+-:7;CIPOS=-1,10;CIEND=-5,4;CIPOS95=0,0;CIEND95=0,0;MATEID=214980_1;EVENT=214980;SECONDARY;SU=7;PE=0;SR=7;ALG=PROD;AF=5.94e-05;NSAMP=1;MSQ=146.84;AN=16834;AC=1;NS=8438;AC_Hom=0;AC_Het=1;AC_Hemi=0;MAF=5.92557e-05;HWE=1;NFAM=1
6	127047985	214981	N	<DEL:ME:LINE|L1|L1PA5>	4978.32	PASS	SVTYPE=MEI;POS=127047985;SVLEN=-5891;END=127053876;STRANDS=+-:160;CIPOS=-4,7;CIEND=-10,3;CIPOS95=0,0;CIEND95=0,0;SU=160;PE=119;SR=41;ALG=PROD;AF=0.0006534;NSAMP=11;MSQ=452.57;AN=16834;AC=11;NS=8438;AC_Hom=0;AC_Het=11;AC_Hemi=0;MAF=0.000651813;HWE=1;NFAM=10
6	127049347	312708_2	N	[6:126560578[N	17.92	LOW	SVTYPE=BND;POS=127049347;STRANDS=--:4;IMPRECISE;CIPOS=-315,10;CIEND=-297,10;CIPOS95=-166,1;CIEND95=-151,1;MATEID=312708_1;EVENT=312708;SECONDARY;SU=4;PE=4;SR=0;ALG=PROD;AF=5.94e-05;NSAMP=1;MSQ=17.91;AN=16834;AC=1;NS=8438;AC_Hom=0;AC_Het=1;AC_Hemi=0;MAF=5.92557e-05;HWE=1;NFAM=1
6	127051332	312717_2	N	N]6:126917287]	914.42	LOW	SVTYPE=BND;POS=127051332;STRANDS=++:101;IMPRECISE;CIPOS=-31,170;CIEND=-29,326;CIPOS95=-7,7;CIEND95=-21,21;MATEID=312717_1;EVENT=312717;SECONDARY;SU=101;PE=101;SR=0;ALG=PROD;AF=0.001129;NSAMP=19;MSQ=47.89;AN=16834;AC=19;NS=8438;AC_Hom=0;AC_Het=19;AC_Hemi=0;MAF=0.00112586;HWE=1;NFAM=19
6	127051445	211613_2	N	]6:57571697]N	10854.2	LOW	SVTYPE=BND;POS=57571697;STRANDS=+-:469;IMPRECISE;CIPOS=-127,13;CIEND=-15,190;CIPOS95=-2,2;CIEND95=-3,3;MATEID=211613_1;EVENT=211613;SECONDARY;SU=469;PE=469;SR=0;ALG=PROD;AF=0.005287;NSAMP=89;MSQ=121.91;AN=16834;AC=89;NS=8438;AC_Hom=0;AC_Het=89;AC_Hemi=0;MAF=0.00527376;HWE=1;NFAM=86
6	127051454	312716_2	N	[6:126917000[N	1080.91	LOW	SVTYPE=BND;POS=127051454;STRANDS=--:52;IMPRECISE;CIPOS=-169,18;CIEND=-200,21;CIPOS95=-15,15;CIEND95=-33,21;MATEID=312716_1;EVENT=312716;SECONDARY;SU=52;PE=52;SR=0;ALG=PROD;AF=0.001307;NSAMP=22;MSQ=49.05;AN=16834;AC=22;NS=8438;AC_Hom=0;AC_Het=22;AC_Hemi=0;MAF=0.00130363;HWE=1;NFAM=22
6	127052139	282049_2	N	N[6:57572431[	181.65	LOW	SVTYPE=BND;POS=57572431;STRANDS=-+:8;IMPRECISE;CIPOS=-30,479;CIEND=-377,30;CIPOS95=-30,124;CIEND95=-140,30;MATEID=282049_1;EVENT=282049;SECONDARY;SU=8;PE=8;SR=0;ALG=PROD;AF=0.0007128;NSAMP=12;MSQ=13.85;AN=16834;AC=12;NS=8438;AC_Hom=0;AC_Het=12;AC_Hemi=0;MAF=0.000711069;HWE=1;NFAM=12
6	127052869	214982	N	<DEL>	498.66	PASS	SVTYPE=DEL;POS=127052869;SVLEN=-527;END=127053396;STRANDS=+-:14;IMPRECISE;CIPOS=-24,30;CIEND=-30,29;CIPOS95=-1,1;CIEND95=-1,1;SU=14;PE=11;SR=3;ALG=PROD;AF=0.0001188;NSAMP=2;MSQ=248.79;AN=16834;AC=2;NS=8438;AC_Hom=0;AC_Het=2;AC_Hemi=0;MAF=0.000118511;HWE=1;NFAM=2
6	127070593	214983_1	N	N[6:127070661[	3336.42	LOW	SVTYPE=BND;POS=127070593;STRANDS=+-:114;CIPOS=-4,3;CIEND=-4,3;CIPOS95=0,0;CIEND95=0,0;MATEID=214983_2;EVENT=214983;SU=114;PE=0;SR=114;ALG=PROD;AF=0.001069;NSAMP=18;MSQ=185.35;AN=16834;AC=18;NS=8438;AC_Hom=0;AC_Het=18;AC_Hemi=0;MAF=0.0010666;HWE=1;NFAM=17
6	127070661	214983_2	N	]6:127070593]N	3336.42	LOW	SVTYPE=BND;POS=127070593;STRANDS=+-:114;CIPOS=-4,3;CIEND=-4,3;CIPOS95=0,0;CIEND95=0,0;MATEID=214983_1;EVENT=214983;SECONDARY;SU=114;PE=0;SR=114;ALG=PROD;AF=0.001069;NSAMP=18;MSQ=185.35;AN=16834;AC=18;NS=8438;AC_Hom=0;AC_Het=18;AC_Hemi=0;MAF=0.0010666;HWE=1;NFAM=17
6	127071463	214984	N	<DEL>	1291.92	PASS	SVTYPE=DEL;POS=127071463;SVLEN=-2916;END=127074379;STRANDS=+-:39;CIPOS=-5,10;CIEND=-5,0;CIPOS95=0,0;CIEND95=0,0;SU=39;PE=32;SR=7;ALG=PROD;AF=5.94e-05;NSAMP=1;MSQ=1291.92;AN=16834;AC=1;NS=8438;AC_Hom=0;AC_Het=1;AC_Hemi=0;MAF=5.92557e-05;HWE=1;NFAM=1
6	127088255	60103_1	N	N]14:20476374]	2741.64	LOW	SVTYPE=BND;POS=127088255;STRANDS=++:30;IMPRECISE;CIPOS=-10,49;CIEND=-42,10;CIPOS95=0,0;CIEND95=-1,1;MATEID=60103_2;EVENT=60103;SU=30;PE=20;SR=10;ALG=PROD;AF=0.006713;NSAMP=113;MSQ=22.73;AN=16832;AC=113;NS=8437;AC_Hom=0;AC_Het=113;AC_Hemi=0;MAF=0.00669669;HWE=1;NFAM=110
6	127088255	61965_1	N	N]21:37869696]	20066.5	LOW	SVTYPE=BND;POS=127088255;STRANDS=++:46;IMPRECISE;CIPOS=-219,376;CIEND=-124,503;CIPOS95=-128,128;CIEND95=-80,80;MATEID=61965_2;EVENT=61965;SU=46;PE=39;SR=7;ALG=SUM;AF=0.04456;NSAMP=750;MSQ=25.85;AN=16832;AC=750;NS=8437;AC_Hom=0;AC_Het=752;AC_Hemi=0;MAF=0.0445656;HWE=4.93178e-08;NFAM=687
6	127109184	214986	N	<DEL>	419.35	PASS	SVTYPE=DEL;POS=127109184;SVLEN=-223;END=127109407;STRANDS=+-:9;CIPOS=-4,3;CIEND=-4,3;CIPOS95=0,0;CIEND95=0,0;SU=9;PE=0;SR=9;ALG=PROD;AF=5.94e-05;NSAMP=1;MSQ=413.54;AN=16834;AC=1;NS=8438;AC_Hom=0;AC_Het=1;AC_Hemi=0;MAF=5.92557e-05;HWE=1;NFAM=1
6	127137701	56621_2	N	N]5:105269869]	649.8	LOW	SVTYPE=BND;POS=127137701;STRANDS=++:4;IMPRECISE;CIPOS=-10,422;CIEND=-10,534;CIPOS95=-2,133;CIEND95=-1,188;MATEID=56621_1;EVENT=56621;SECONDARY;SU=4;PE=4;SR=0;ALG=PROD;AF=0.002079;NSAMP=35;MSQ=17.17;AN=16834;AC=35;NS=8438;AC_Hom=0;AC_Het=35;AC_Hemi=0;MAF=0.00207395;HWE=1;NFAM=35
6	127137703	282649_1	N	]6:154235627]N	1098.37	LOW	SVTYPE=BND;POS=127137703;STRANDS=-+:47;CIPOS=-10,6;CIEND=-10,10;CIPOS95=0,0;CIEND95=0,0;MATEID=282649_2;EVENT=282649;SU=47;PE=30;SR=17;ALG=PROD;AF=0.003742;NSAMP=63;MSQ=14.83;AN=16834;AC=63;NS=8438;AC_Hom=0;AC_Het=63;AC_Hemi=0;MAF=0.00373311;HWE=1;NFAM=63
6	127137801	214987_1	N	N[6:154235734[	1031.19	LOW	SVTYPE=BND;POS=127137801;STRANDS=+-:4;IMPRECISE;CIPOS=-8,474;CIEND=-188,10;CIPOS95=0,163;CIEND95=-79,2;MATEID=214987_2;EVENT=214987;SU=4;PE=4;SR=0;ALG=PROD;AF=0.002257;NSAMP=38;MSQ=25.59;AN=16834;AC=38;NS=8438;AC_Hom=0;AC_Het=38;AC_Hemi=0;MAF=0.00225172;HWE=1;NFAM=38
6	127183506	214988	N	<DEL>	38097.4	PASS	SVTYPE=DEL;POS=127183506;SVLEN=-4584;END=127188090;STRANDS=+-:906;CIPOS=-5,10;CIEND=-10,1;CIPOS95=0,0;CIEND95=0,0;SU=906;PE=877;SR=29;ALG=PROD;AF=0.006416;NSAMP=108;MSQ=352.75;AN=16834;AC=108;NS=8438;AC_Hom=0;AC_Het=108;AC_Hemi=0;MAF=0.00639962;HWE=1;NFAM=101
6	127187611	312719_1	N	[6:132337063[N	77428.5	LOW	SVTYPE=BND;POS=127187611;STRANDS=--:63;CIPOS=-9,8;CIEND=-9,8;CIPOS95=0,0;CIEND95=0,0;MATEID=312719_2;EVENT=312719;SU=63;PE=0;SR=63;ALG=PROD;AF=0.08827;NSAMP=1486;MSQ=51.54;AN=16834;AC=1486;NS=8438;AC_Hom=0;AC_Het=1490;AC_Hemi=0;MAF=0.0882911;HWE=6.99882e-32;NFAM=1389
6	127191264	214989	N	<DEL>	461.45	PASS	SVTYPE=DEL;POS=127191264;SVLEN=-4293;END=127195557;STRANDS=+-:21;CIPOS=-2,1;CIEND=-3,1;CIPOS95=0,0;CIEND95=0,0;SU=21;PE=6;SR=15;ALG=PROD;AF=5.94e-05;NSAMP=1;MSQ=461.45;AN=16834;AC=1;NS=8438;AC_Hom=0;AC_Het=1;AC_Hemi=0;MAF=5.92557e-05;HWE=1;NFAM=1
6	127202041	214990_1	N	N[6:127202261[	100.99	LOW	SVTYPE=BND;POS=127202041;STRANDS=+-:4;IMPRECISE;CIPOS=-10,100;CIEND=-141,10;CIPOS95=-2,52;CIEND95=-60,2;MATEID=214990_2;EVENT=214990;SU=4;PE=4;SR=0;ALG=PROD;AF=0.000297;NSAMP=5;MSQ=17.12;AN=16834;AC=5;NS=8438;AC_Hom=0;AC_Het=5;AC_Hemi=0;MAF=0.000296279;HWE=1;NFAM=5
6	127202261	214990_2	N	]6:127202041]N	100.99	LOW	SVTYPE=BND;POS=127202041;STRANDS=+-:4;IMPRECISE;CIPOS=-141,10;CIEND=-10,100;CIPOS95=-60,2;CIEND95=-2,52;MATEID=214990_1;EVENT=214990;SECONDARY;SU=4;PE=4;SR=0;ALG=PROD;AF=0.000297;NSAMP=5;MSQ=17.12;AN=16834;AC=5;NS=8438;AC_Hom=0;AC_Het=5;AC_Hemi=0;MAF=0.000296279;HWE=1;NFAM=5
6	127212190	214991	N	<DEL>	452.62	PASS	SVTYPE=DEL;POS=127212190;SVLEN=-1741;END=127213931;STRANDS=+-:16;IMPRECISE;CIPOS=-5,10;CIEND=-10,4;CIPOS95=-1,1;CIEND95=-1,0;SU=16;PE=14;SR=2;ALG=PROD;AF=5.94e-05;NSAMP=1;MSQ=452.62;AN=16834;AC=1;NS=8438;AC_Hom=0;AC_Het=1;AC_Hemi=0;MAF=5.92557e-05;HWE=1;NFAM=1
6	127376209	214994	N	<DEL>	368.73	PASS	SVTYPE=DEL;POS=127376209;SVLEN=-88;END=127376297;STRANDS=+-:7;CIPOS=-5,4;CIEND=-5,4;CIPOS95=0,0;CIEND95=0,0;SU=7;PE=0;SR=7;ALG=PROD;AF=5.94e-05;NSAMP=1;MSQ=368.71;AN=16834;AC=1;NS=8438;AC_Hom=0;AC_Het=1;AC_Hemi=0;MAF=5.92557e-05;HWE=1;NFAM=1
6	127381190	62898_1	N	[8:94417857[N	2322.89	LOW	SVTYPE=BND;POS=127381190;STRANDS=--:4;IMPRECISE;CIPOS=-273,30;CIEND=-593,30;CIPOS95=-115,30;CIEND95=-192,30;MATEID=62898_2;EVENT=62898;SU=4;PE=4;SR=0;ALG=PROD;AF=0.01022;NSAMP=171;MSQ=12;AN=16834;AC=172;NS=8438;AC_Hom=2;AC_Het=170;AC_Hemi=0;MAF=0.010192;HWE=0.585373;NFAM=169
6	127391901	214995	N	<DEL>	536.63	PASS	SVTYPE=DEL;POS=127391901;SVLEN=-354;END=127392255;STRANDS=+-:18;CIPOS=-3,2;CIEND=-10,10;CIPOS95=0,0;CIEND95=0,0;SU=18;PE=7;SR=11;ALG=PROD;AF=5.94e-05;NSAMP=1;MSQ=536.6;AN=16834;AC=1;NS=8438;AC_Hom=0;AC_Het=1;AC_Hemi=0;MAF=5.92557e-05;HWE=1;NFAM=1
6	127399490	214996	N	<DEL>	1626.95	PASS	SVTYPE=DEL;POS=127399490;SVLEN=-168;END=127399658;STRANDS=+-:45;CIPOS=-9,8;CIEND=-9,8;CIPOS95=0,0;CIEND95=0,0;SU=45;PE=2;SR=43;ALG=PROD;AF=0.0005346;NSAMP=9;MSQ=180.73;AN=16834;AC=9;NS=8438;AC_Hom=0;AC_Het=9;AC_Hemi=0;MAF=0.000533302;HWE=1;NFAM=9
6	127414286	214997	N	<DEL>	629.4	PASS	SVTYPE=DEL;POS=127414286;SVLEN=-3876;END=127418162;STRANDS=+-:28;CIPOS=-3,2;CIEND=-10,10;CIPOS95=0,0;CIEND95=0,0;SU=28;PE=16;SR=12;ALG=PROD;AF=5.94e-05;NSAMP=1;MSQ=629.4;AN=16834;AC=1;NS=8438;AC_Hom=0;AC_Het=1;AC_Hemi=0;MAF=5.92557e-05;HWE=1;NFAM=1
6	127460684	214998_1	N	N[6:127460735[	3138.01	LOW	SVTYPE=BND;POS=127460684;STRANDS=+-:110;CIPOS=-4,3;CIEND=-4,3;CIPOS95=0,0;CIEND95=0,0;MATEID=214998_2;EVENT=214998;SU=110;PE=1;SR=109;ALG=PROD;AF=0.001188;NSAMP=20;MSQ=156.63;AN=16834;AC=20;NS=8438;AC_Hom=0;AC_Het=20;AC_Hemi=0;MAF=0.00118511;HWE=1;NFAM=20
6	127460735	214998_2	N	]6:127460684]N	3138.01	LOW	SVTYPE=BND;POS=127460684;STRANDS=+-:110;CIPOS=-4,3;CIEND=-4,3;CIPOS95=0,0;CIEND95=0,0;MATEID=214998_1;EVENT=214998;SECONDARY;SU=110;PE=1;SR=109;ALG=PROD;AF=0.001188;NSAMP=20;MSQ=156.63;AN=16834;AC=20;NS=8438;AC_Hom=0;AC_Het=20;AC_Hemi=0;MAF=0.00118511;HWE=1;NFAM=20
6	127478928	214999	N	<DEL>	389.62	PASS	SVTYPE=DEL;POS=127478928;SVLEN=-2446;END=127481374;STRANDS=+-:18;CIPOS=-4,3;CIEND=-4,2;CIPOS95=0,0;CIEND95=0,0;SU=18;PE=10;SR=8;ALG=PROD;AF=5.94e-05;NSAMP=1;MSQ=389.62;AN=16834;AC=1;NS=8438;AC_Hom=0;AC_Het=1;AC_Hemi=0;MAF=5.92557e-05;HWE=1;NFAM=1
6	127497695	215000_1	N	N[6:127497764[	2344.29	LOW	SVTYPE=BND;POS=127497695;STRANDS=+-:77;CIPOS=-5,4;CIEND=-5,5;CIPOS95=0,0;CIEND95=0,0;MATEID=215000_2;EVENT=215000;SU=77;PE=0;SR=77;ALG=PROD;AF=0.000594;NSAMP=10;MSQ=234.1;AN=16834;AC=10;NS=8438;AC_Hom=0;AC_Het=10;AC_Hemi=0;MAF=0.000592557;HWE=1;NFAM=10
6	127497764	215000_2	N	]6:127497695]N	2344.29	LOW	SVTYPE=BND;POS=127497695;STRANDS=+-:77;CIPOS=-5,5;CIEND=-5,4;CIPOS95=0,0;CIEND95=0,0;MATEID=215000_1;EVENT=215000;SECONDARY;SU=77;PE=0;SR=77;ALG=PROD;AF=0.000594;NSAMP=10;MSQ=234.1;AN=16834;AC=10;NS=8438;AC_Hom=0;AC_Het=10;AC_Hemi=0;MAF=0.000592557;HWE=1;NFAM=10
6	127543952	215001	N	<DEL>	1124.04	PASS	SVTYPE=DEL;POS=127543952;SVLEN=-8656;END=127552608;STRANDS=+-:36;CIPOS=-24,27;CIEND=-30,28;CIPOS95=0,0;CIEND95=0,0;SU=36;PE=28;SR=8;ALG=PROD;AF=0.0001782;NSAMP=3;MSQ=374.68;AN=16834;AC=3;NS=8438;AC_Hom=0;AC_Het=3;AC_Hemi=0;MAF=0.000177767;HWE=1;NFAM=3
6	127549543	312706_2	N	[6:126488472[N	341.46	PASS	SVTYPE=BND;POS=127549543;STRANDS=--:4;CIPOS=-9,8;CIEND=-9,8;CIPOS95=0,0;CIEND95=0,0;MATEID=312706_1;EVENT=312706;SECONDARY;SU=4;PE=0;SR=4;ALG=PROD;AF=5.94e-05;NSAMP=1;MSQ=341.46;AN=16834;AC=1;NS=8438;AC_Hom=0;AC_Het=1;AC_Hemi=0;MAF=5.92557e-05;HWE=1;NFAM=1
6	127549807	312707_2	N	N]6:126488313]	149.72	LOW	SVTYPE=BND;POS=127549807;STRANDS=++:10;IMPRECISE;CIPOS=-10,313;CIEND=-10,249;CIPOS95=-2,98;CIEND95=-2,52;MATEID=312707_1;EVENT=312707;SECONDARY;SU=10;PE=10;SR=0;ALG=PROD;AF=5.94e-05;NSAMP=1;MSQ=149.72;AN=16834;AC=1;NS=8438;AC_Hom=0;AC_Het=1;AC_Hemi=0;MAF=5.92557e-05;HWE=1;NFAM=1
6	127564151	215002	N	<DEL>	374.53	PASS	SVTYPE=DEL;POS=127564151;SVLEN=-381;END=127564532;STRANDS=+-:14;CIPOS=-3,2;CIEND=-10,9;CIPOS95=0,0;CIEND95=0,0;SU=14;PE=4;SR=10;ALG=PROD;AF=5.94e-05;NSAMP=1;MSQ=374.53;AN=16834;AC=1;NS=8438;AC_Hom=0;AC_Het=1;AC_Hemi=0;MAF=5.92557e-05;HWE=1;NFAM=1
6	127565518	215003	N	<DEL>	239.71	PASS	SVTYPE=DEL;POS=127565518;SVLEN=-3150;END=127568668;STRANDS=+-:12;CIPOS=-6,4;CIEND=-10,10;CIPOS95=0,0;CIEND95=0,0;SU=12;PE=6;SR=6;ALG=PROD;AF=5.94e-05;NSAMP=1;MSQ=239.71;AN=16834;AC=1;NS=8438;AC_Hom=0;AC_Het=1;AC_Hemi=0;MAF=5.92557e-05;HWE=1;NFAM=1
6	127568061	34459_2	N	N]2:101672973]	110.09	LOW	SVTYPE=BND;POS=127568061;STRANDS=++:4;CIPOS=-9,8;CIEND=-9,8;CIPOS95=0,0;CIEND95=0,0;MATEID=34459_1;EVENT=34459;SECONDARY;SU=4;PE=0;SR=4;ALG=PROD;AF=0.0001782;NSAMP=3;MSQ=36.69;AN=16834;AC=3;NS=8438;AC_Hom=0;AC_Het=3;AC_Hemi=0;MAF=0.000177767;HWE=1;NFAM=3
6	127584458	59580_1	N	N]12:53434261]	86.66	LOW	SVTYPE=BND;POS=127584458;STRANDS=++:9;IMPRECISE;CIPOS=-2,1;CIEND=-7,10;CIPOS95=-1,0;CIEND95=0,0;MATEID=59580_2;EVENT=59580;SU=9;PE=4;SR=5;ALG=PROD;AF=5.94e-05;NSAMP=1;MSQ=86.66;AN=16834;AC=1;NS=8438;AC_Hom=0;AC_Het=1;AC_Hemi=0;MAF=5.92557e-05;HWE=1;NFAM=1
6	127632552	215004_1	N	N[6:127632674[	23.98	LOW	SVTYPE=BND;POS=127632552;STRANDS=+-:4;IMPRECISE;CIPOS=-9,7;CIEND=-9,8;CIPOS95=-1,0;CIEND95=0,0;MATEID=215004_2;EVENT=215004;SU=4;PE=0;SR=4;ALG=PROD;AF=5.94e-05;NSAMP=1;MSQ=23.81;AN=16834;AC=1;NS=8438;AC_Hom=0;AC_Het=1;AC_Hemi=0;MAF=5.92557e-05;HWE=1;NFAM=1
6	127632674	215004_2	N	]6:127632552]N	23.98	LOW	SVTYPE=BND;POS=127632552;STRANDS=+-:4;IMPRECISE;CIPOS=-9,8;CIEND=-9,7;CIPOS95=0,0;CIEND95=-1,0;MATEID=215004_1;EVENT=215004;SECONDARY;SU=4;PE=0;SR=4;ALG=PROD;AF=5.94e-05;NSAMP=1;MSQ=23.81;AN=16834;AC=1;NS=8438;AC_Hom=0;AC_Het=1;AC_Hemi=0;MAF=5.92557e-05;HWE=1;NFAM=1
6	127643231	215005	N	<DEL>	1142.16	PASS	SVTYPE=DEL;POS=127643231;SVLEN=-179;END=127643410;STRANDS=+-:17;CIPOS=-26,25;CIEND=-26,25;CIPOS95=0,0;CIEND95=0,0;SU=17;PE=0;SR=17;ALG=PROD;AF=0.000297;NSAMP=5;MSQ=227.12;AN=16834;AC=5;NS=8438;AC_Hom=0;AC_Het=5;AC_Hemi=0;MAF=0.000296279;HWE=1;NFAM=2
6	127653271	215006_1	N	N[6:127653357[	284.83	PASS	SVTYPE=BND;POS=127653271;STRANDS=+-:9;CIPOS=-4,3;CIEND=-4,3;CIPOS95=0,0;CIEND95=0,0;MATEID=215006_2;EVENT=215006;SU=9;PE=0;SR=9;ALG=PROD;AF=5.94e-05;NSAMP=1;MSQ=284.8;AN=16834;AC=1;NS=8438;AC_Hom=0;AC_Het=1;AC_Hemi=0;MAF=5.92557e-05;HWE=1;NFAM=1
6	127653357	215006_2	N	]6:127653271]N	284.83	PASS	SVTYPE=BND;POS=127653271;STRANDS=+-:9;CIPOS=-4,3;CIEND=-4,3;CIPOS95=0,0;CIEND95=0,0;MATEID=215006_1;EVENT=215006;SECONDARY;SU=9;PE=0;SR=9;ALG=PROD;AF=5.94e-05;NSAMP=1;MSQ=284.8;AN=16834;AC=1;NS=8438;AC_Hom=0;AC_Het=1;AC_Hemi=0;MAF=5.92557e-05;HWE=1;NFAM=1
6	127656007	282650_1	N	]6:127755909]N	11771.7	LOW	SVTYPE=BND;POS=127656007;STRANDS=-+:946;CIPOS=-3,3;CIEND=-1,1;CIPOS95=0,0;CIEND95=0,0;MATEID=282650_2;EVENT=282650;SU=946;PE=515;SR=431;ALG=PROD;AF=0.005168;NSAMP=50;MSQ=235.42;AN=16834;AC=87;NS=8438;AC_Hom=74;AC_Het=13;AC_Hemi=0;MAF=0.00515525;HWE=0;NFAM=37
6	127656010	312720_1	N	N]6:127681682]	17620.3	PASS	SVTYPE=BND;POS=127656010;STRANDS=++:924;CIPOS=-1,3;CIEND=-1,1;CIPOS95=0,0;CIEND95=0,0;MATEID=312720_2;EVENT=312720;SU=924;PE=521;SR=403;ALG=PROD;AF=0.00297;NSAMP=50;MSQ=352.41;AN=16834;AC=50;NS=8438;AC_Hom=0;AC_Het=50;AC_Hemi=0;MAF=0.00296279;HWE=1;NFAM=37
6	127658352	214957_2	N	]6:126260424]N	6.83	LOW	SVTYPE=BND;POS=126260424;STRANDS=+-:4;IMPRECISE;CIPOS=-291,10;CIEND=-10,411;CIPOS95=-147,1;CIEND95=-2,125;MATEID=214957_1;EVENT=214957;SECONDARY;SU=4;PE=4;SR=0;ALG=PROD;AF=5.94e-05;NSAMP=1;MSQ=6.83;AN=16834;AC=1;NS=8438;AC_Hom=0;AC_Het=1;AC_Hemi=0;MAF=5.92557e-05;HWE=1;NFAM=1
6	127672860	60323_1	N	N[14:86467918[	47.82	LOW	SVTYPE=BND;POS=127672860;STRANDS=+-:5;IMPRECISE;CIPOS=-10,387;CIEND=-491,10;CIPOS95=-1,120;CIEND95=-157,0;MATEID=60323_2;EVENT=60323;SU=5;PE=5;SR=0;ALG=PROD;AF=5.94e-05;NSAMP=1;MSQ=47.78;AN=16834;AC=1;NS=8438;AC_Hom=0;AC_Het=1;AC_Hemi=0;MAF=5.92557e-05;HWE=1;NFAM=1
6	127673055	59105_1	N	]11:39809247]N	222.21	LOW	SVTYPE=BND;POS=127673055;STRANDS=-+:4;IMPRECISE;CIPOS=-322,30;CIEND=-29,534;CIPOS95=-157,30;CIEND95=-29,179;MATEID=59105_2;EVENT=59105;SU=4;PE=4;SR=0;ALG=PROD;AF=0.00101;NSAMP=17;MSQ=10.64;AN=16834;AC=17;NS=8438;AC_Hom=0;AC_Het=17;AC_Hemi=0;MAF=0.00100735;HWE=1;NFAM=17
6	127679790	215007_1	N	N[6:127680351[	36964.5	PASS	SVTYPE=BND;POS=127679790;STRANDS=+-:1556;CIPOS=-6,10;CIEND=-10,9;CIPOS95=0,0;CIEND95=0,0;MATEID=215007_2;EVENT=215007;SU=1556;PE=993;SR=563;ALG=PROD;AF=0.006119;NSAMP=103;MSQ=358.88;AN=16834;AC=103;NS=8438;AC_Hom=0;AC_Het=103;AC_Hemi=0;MAF=0.00610334;HWE=1;NFAM=102
6	127679793	282651_1	N	]6:127681071]N	18621.6	LOW	SVTYPE=BND;POS=127679793;STRANDS=-+:1592;CIPOS=-5,3;CIEND=-10,10;CIPOS95=0,0;CIEND95=0,0;MATEID=282651_2;EVENT=282651;SU=1592;PE=648;SR=944;ALG=PROD;AF=0.00992;NSAMP=103;MSQ=180.76;AN=16834;AC=167;NS=8438;AC_Hom=128;AC_Het=39;AC_Hemi=0;MAF=0.00989571;HWE=0;NFAM=102
6	127679920	215008_1	N	N[6:127681077[	32590.5	PASS	SVTYPE=BND;POS=127679920;STRANDS=+-:1384;CIPOS=-8,10;CIEND=-9,6;CIPOS95=0,0;CIEND95=0,0;MATEID=215008_2;EVENT=215008;SU=1384;PE=736;SR=648;ALG=PROD;AF=0.006119;NSAMP=103;MSQ=316.41;AN=16834;AC=103;NS=8438;AC_Hom=0;AC_Het=103;AC_Hemi=0;MAF=0.00610334;HWE=1;NFAM=102
6	127680351	215007_2	N	]6:127679790]N	36964.5	PASS	SVTYPE=BND;POS=127679790;STRANDS=+-:1556;CIPOS=-10,9;CIEND=-6,10;CIPOS95=0,0;CIEND95=0,0;MATEID=215007_1;EVENT=215007;SECONDARY;SU=1556;PE=993;SR=563;ALG=PROD;AF=0.006119;NSAMP=103;MSQ=358.88;AN=16834;AC=103;NS=8438;AC_Hom=0;AC_Het=103;AC_Hemi=0;MAF=0.00610334;HWE=1;NFAM=102
6	127681071	282651_2	N	N[6:127679793[	18621.6	LOW	SVTYPE=BND;POS=127679793;STRANDS=-+:1592;CIPOS=-10,10;CIEND=-5,3;CIPOS95=0,0;CIEND95=0,0;MATEID=282651_1;EVENT=282651;SECONDARY;SU=1592;PE=648;SR=944;ALG=PROD;AF=0.00992;NSAMP=103;MSQ=180.76;AN=16834;AC=167;NS=8438;AC_Hom=128;AC_Het=39;AC_Hemi=0;MAF=0.00989571;HWE=0;NFAM=102
6	127681077	215008_2	N	]6:127679920]N	32590.5	PASS	SVTYPE=BND;POS=127679920;STRANDS=+-:1384;CIPOS=-9,6;CIEND=-8,10;CIPOS95=0,0;CIEND95=0,0;MATEID=215008_1;EVENT=215008;SECONDARY;SU=1384;PE=736;SR=648;ALG=PROD;AF=0.006119;NSAMP=103;MSQ=316.41;AN=16834;AC=103;NS=8438;AC_Hom=0;AC_Het=103;AC_Hemi=0;MAF=0.00610334;HWE=1;NFAM=102
6	127681681	312721_1	N	[6:127755915[N	16961.4	PASS	SVTYPE=BND;POS=127681681;STRANDS=--:918;CIPOS=-4,0;CIEND=-1,0;CIPOS95=0,0;CIEND95=0,0;MATEID=312721_2;EVENT=312721;SU=918;PE=553;SR=365;ALG=PROD;AF=0.00297;NSAMP=50;MSQ=339.23;AN=16834;AC=50;NS=8438;AC_Hom=0;AC_Het=50;AC_Hemi=0;MAF=0.00296279;HWE=1;NFAM=37
6	127681682	312720_2	N	N]6:127656010]	17620.3	PASS	SVTYPE=BND;POS=127681682;STRANDS=++:924;CIPOS=-1,1;CIEND=-1,3;CIPOS95=0,0;CIEND95=0,0;MATEID=312720_1;EVENT=312720;SECONDARY;SU=924;PE=521;SR=403;ALG=PROD;AF=0.00297;NSAMP=50;MSQ=352.41;AN=16834;AC=50;NS=8438;AC_Hom=0;AC_Het=50;AC_Hemi=0;MAF=0.00296279;HWE=1;NFAM=37
6	127689299	56622_2	N	]5:117258306]N	970.51	LOW	SVTYPE=BND;POS=127689299;STRANDS=+-:25;IMPRECISE;CIPOS=-219,10;CIEND=-43,409;CIPOS95=-41,10;CIEND95=-43,83;MATEID=56622_1;EVENT=56622;SECONDARY;SU=25;PE=25;SR=0;ALG=PROD;AF=0.002198;NSAMP=37;MSQ=24.83;AN=16834;AC=37;NS=8438;AC_Hom=0;AC_Het=37;AC_Hemi=0;MAF=0.00219246;HWE=1;NFAM=37
6	127689313	56623_2	N	N[5:117258131[	2273.66	LOW	SVTYPE=BND;POS=127689313;STRANDS=-+:16;IMPRECISE;CIPOS=-30,461;CIEND=-358,39;CIPOS95=-30,104;CIEND95=-106,39;MATEID=56623_1;EVENT=56623;SECONDARY;SU=16;PE=16;SR=0;ALG=PROD;AF=0.002792;NSAMP=47;MSQ=47.36;AN=16834;AC=47;NS=8438;AC_Hom=0;AC_Het=47;AC_Hemi=0;MAF=0.00278502;HWE=1;NFAM=47
6	127700422	215009_1	N	N[6:127700676[	52.62	LOW	SVTYPE=BND;POS=127700422;STRANDS=+-:4;CIPOS=-9,8;CIEND=-9,8;CIPOS95=0,0;CIEND95=0,0;MATEID=215009_2;EVENT=215009;SU=4;PE=0;SR=4;ALG=PROD;AF=0.0002376;NSAMP=4;MSQ=9.6;AN=16834;AC=4;NS=8438;AC_Hom=0;AC_Het=4;AC_Hemi=0;MAF=0.000237023;HWE=1;NFAM=4
6	127700676	215009_2	N	]6:127700422]N	52.62	LOW	SVTYPE=BND;POS=127700422;STRANDS=+-:4;CIPOS=-9,8;CIEND=-9,8;CIPOS95=0,0;CIEND95=0,0;MATEID=215009_1;EVENT=215009;SECONDARY;SU=4;PE=0;SR=4;ALG=PROD;AF=0.0002376;NSAMP=4;MSQ=9.6;AN=16834;AC=4;NS=8438;AC_Hom=0;AC_Het=4;AC_Hemi=0;MAF=0.000237023;HWE=1;NFAM=4
6	127715131	282652_1	N	]6:127722124]N	22256.4	LOW	SVTYPE=BND;POS=127715131;STRANDS=-+:120;IMPRECISE;CIPOS=-29,10;CIEND=-6,30;CIPOS95=-1,1;CIEND95=-1,1;MATEID=282652_2;EVENT=282652;SU=120;PE=118;SR=2;ALG=PROD;AF=0.09802;NSAMP=1638;MSQ=12.2;AN=16834;AC=1650;NS=8438;AC_Hom=24;AC_Het=1633;AC_Hemi=0;MAF=0.0981868;HWE=2.45734e-24;NFAM=1510
6	127720265	215010_1	N	N[6:127720501[	219.6	LOW	SVTYPE=BND;POS=127720265;STRANDS=+-:4;CIPOS=-9,8;CIEND=-9,8;CIPOS95=0,0;CIEND95=0,0;MATEID=215010_2;EVENT=215010;SU=4;PE=0;SR=4;ALG=PROD;AF=0.0008317;NSAMP=14;MSQ=15.1;AN=16834;AC=14;NS=8438;AC_Hom=0;AC_Het=14;AC_Hemi=0;MAF=0.00082958;HWE=1;NFAM=14
6	127720501	215010_2	N	]6:127720265]N	219.6	LOW	SVTYPE=BND;POS=127720265;STRANDS=+-:4;CIPOS=-9,8;CIEND=-9,8;CIPOS95=0,0;CIEND95=0,0;MATEID=215010_1;EVENT=215010;SECONDARY;SU=4;PE=0;SR=4;ALG=PROD;AF=0.0008317;NSAMP=14;MSQ=15.1;AN=16834;AC=14;NS=8438;AC_Hom=0;AC_Het=14;AC_Hemi=0;MAF=0.00082958;HWE=1;NFAM=14
6	127722124	282652_2	N	N[6:127715131[	22256.4	LOW	SVTYPE=BND;POS=127715131;STRANDS=-+:120;IMPRECISE;CIPOS=-6,30;CIEND=-29,10;CIPOS95=-1,1;CIEND95=-1,1;MATEID=282652_1;EVENT=282652;SECONDARY;SU=120;PE=118;SR=2;ALG=PROD;AF=0.09802;NSAMP=1638;MSQ=12.2;AN=16834;AC=1650;NS=8438;AC_Hom=24;AC_Het=1633;AC_Hemi=0;MAF=0.0981868;HWE=2.45734e-24;NFAM=1510
6	127728487	58723_1	N	N[10:82625715[	10.25	LOW	SVTYPE=BND;POS=127728487;STRANDS=+-:4;IMPRECISE;CIPOS=-10,453;CIEND=-272,10;CIPOS95=-1,151;CIEND95=-129,2;MATEID=58723_2;EVENT=58723;SU=4;PE=4;SR=0;ALG=PROD;AF=5.94e-05;NSAMP=1;MSQ=6.78;AN=16834;AC=1;NS=8438;AC_Hom=0;AC_Het=1;AC_Hemi=0;MAF=5.92557e-05;HWE=1;NFAM=1
6	127731365	62633_1	N	]8:3345633]N	159.53	LOW	SVTYPE=BND;POS=127731365;STRANDS=-+:4;CIPOS=-9,8;CIEND=-9,8;CIPOS95=0,0;CIEND95=0,0;MATEID=62633_2;EVENT=62633;SU=4;PE=0;SR=4;ALG=PROD;AF=0.0004158;NSAMP=7;MSQ=21.94;AN=16834;AC=7;NS=8438;AC_Hom=0;AC_Het=7;AC_Hemi=0;MAF=0.00041479;HWE=1;NFAM=7
6	127734298	215011	N	<DEL>	635.35	PASS	SVTYPE=DEL;POS=127734298;SVLEN=-3675;END=127737973;STRANDS=+-:22;CIPOS=-4,4;CIEND=-7,2;CIPOS95=0,0;CIEND95=0,0;SU=22;PE=16;SR=6;ALG=PROD;AF=5.94e-05;NSAMP=1;MSQ=635.35;AN=16834;AC=1;NS=8438;AC_Hom=0;AC_Het=1;AC_Hemi=0;MAF=5.92557e-05;HWE=1;NFAM=1
6	127746225	61797_1	N	N]20:34417685]	191.55	LOW	SVTYPE=BND;POS=127746225;STRANDS=++:17;CIPOS=-4,4;CIEND=-4,5;CIPOS95=0,0;CIEND95=0,0;MATEID=61797_2;EVENT=61797;SU=17;PE=11;SR=6;ALG=PROD;AF=5.94e-05;NSAMP=1;MSQ=191.55;AN=16834;AC=1;NS=8438;AC_Hom=0;AC_Het=1;AC_Hemi=0;MAF=5.92557e-05;HWE=1;NFAM=1
6	127755909	282650_2	N	N[6:127656007[	11771.7	LOW	SVTYPE=BND;POS=127656007;STRANDS=-+:946;CIPOS=-1,1;CIEND=-3,3;CIPOS95=0,0;CIEND95=0,0;MATEID=282650_1;EVENT=282650;SECONDARY;SU=946;PE=515;SR=431;ALG=PROD;AF=0.005168;NSAMP=50;MSQ=235.42;AN=16834;AC=87;NS=8438;AC_Hom=74;AC_Het=13;AC_Hemi=0;MAF=0.00515525;HWE=0;NFAM=37
6	127755915	312721_2	N	[6:127681681[N	16961.4	PASS	SVTYPE=BND;POS=127755915;STRANDS=--:918;CIPOS=-1,0;CIEND=-4,0;CIPOS95=0,0;CIEND95=0,0;MATEID=312721_1;EVENT=312721;SECONDARY;SU=918;PE=553;SR=365;ALG=PROD;AF=0.00297;NSAMP=50;MSQ=339.23;AN=16834;AC=50;NS=8438;AC_Hom=0;AC_Het=50;AC_Hemi=0;MAF=0.00296279;HWE=1;NFAM=37
6	127766925	215012	N	<DEL>	539.28	PASS	SVTYPE=DEL;POS=127766925;SVLEN=-1047;END=127767972;STRANDS=+-:27;CIPOS=-24,25;CIEND=-24,23;CIPOS95=0,0;CIEND95=0,0;SU=27;PE=16;SR=11;ALG=PROD;AF=0.0001188;NSAMP=2;MSQ=269.64;AN=16834;AC=2;NS=8438;AC_Hom=0;AC_Het=2;AC_Hemi=0;MAF=0.000118511;HWE=1;NFAM=1
6	127854483	282653	N	<DUP>	131.28	PASS	SVTYPE=DUP;POS=127854483;SVLEN=35808;END=127890291;STRANDS=-+:14;CIPOS=-10,9;CIEND=-5,5;CIPOS95=0,0;CIEND95=0,0;SU=14;PE=8;SR=6;ALG=PROD;AF=5.94e-05;NSAMP=1;MSQ=130.52;AN=16834;AC=1;NS=8438;AC_Hom=0;AC_Het=1;AC_Hemi=0;MAF=5.92557e-05;HWE=1;NFAM=1
6	127864047	282654_1	N	]6:127864826]N	4525.73	LOW	SVTYPE=BND;POS=127864047;STRANDS=-+:480;IMPRECISE;CIPOS=-44,18;CIEND=-11,100;CIPOS95=-2,2;CIEND95=-1,1;MATEID=282654_2;EVENT=282654;SU=480;PE=480;SR=0;ALG=PROD;AF=0.003624;NSAMP=49;MSQ=92.16;AN=16834;AC=61;NS=8438;AC_Hom=24;AC_Het=37;AC_Hemi=0;MAF=0.0036146;HWE=3.42508e-23;NFAM=48
6	127864771	61700_1	N	N]20:1746933]	295.7	LOW	SVTYPE=BND;POS=127864771;STRANDS=++:4;IMPRECISE;CIPOS=-10,449;CIEND=-10,518;CIPOS95=-1,154;CIEND95=-1,181;MATEID=61700_2;EVENT=61700;SU=4;PE=4;SR=0;ALG=PROD;AF=0.001129;NSAMP=19;MSQ=13.85;AN=16834;AC=19;NS=8438;AC_Hom=0;AC_Het=19;AC_Hemi=0;MAF=0.00112586;HWE=1;NFAM=19
6	127864826	282654_2	N	N[6:127864047[	4525.73	LOW	SVTYPE=BND;POS=127864047;STRANDS=-+:480;IMPRECISE;CIPOS=-11,100;CIEND=-44,18;CIPOS95=-1,1;CIEND95=-2,2;MATEID=282654_1;EVENT=282654;SECONDARY;SU=480;PE=480;SR=0;ALG=PROD;AF=0.003624;NSAMP=49;MSQ=92.16;AN=16834;AC=61;NS=8438;AC_Hom=24;AC_Het=37;AC_Hemi=0;MAF=0.0036146;HWE=3.42508e-23;NFAM=48
6	127864858	43693_2	N	]3:89061673]N	1985.81	LOW	SVTYPE=BND;POS=127864858;STRANDS=+-:99;IMPRECISE;CIPOS=-448,5;CIEND=-33,235;CIPOS95=-64,5;CIEND95=-6,6;MATEID=43693_1;EVENT=43693;SECONDARY;SU=99;PE=99;SR=0;ALG=PROD;AF=0.005228;NSAMP=88;MSQ=21.02;AN=16834;AC=88;NS=8438;AC_Hom=0;AC_Het=88;AC_Hemi=0;MAF=0.00521451;HWE=1;NFAM=88
6	127864867	56624_2	N	[5:7143337[N	4.68	LOW	SVTYPE=BND;POS=127864867;STRANDS=--:4;CIPOS=-9,8;CIEND=-9,8;CIPOS95=0,0;CIEND95=0,0;MATEID=56624_1;EVENT=56624;SECONDARY;SU=4;PE=0;SR=4;ALG=PROD;AF=5.94e-05;NSAMP=1;MSQ=4.6;AN=16834;AC=1;NS=8438;AC_Hom=0;AC_Het=1;AC_Hemi=0;MAF=5.92557e-05;HWE=1;NFAM=1
6	127864901	59637_1	N	N]12:77116819]	363.8	LOW	SVTYPE=BND;POS=127864901;STRANDS=++:12;IMPRECISE;CIPOS=-30,264;CIEND=-29,513;CIPOS95=-30,33;CIEND95=-29,135;MATEID=59637_2;EVENT=59637;SU=12;PE=12;SR=0;ALG=PROD;AF=0.0005346;NSAMP=9;MSQ=39.73;AN=16834;AC=9;NS=8438;AC_Hom=0;AC_Het=9;AC_Hemi=0;MAF=0.000533302;HWE=1;NFAM=9
6	127864927	34460_2	N	[2:24474421[N	323.64	LOW	SVTYPE=BND;POS=127864927;STRANDS=--:4;IMPRECISE;CIPOS=-389,10;CIEND=-217,10;CIPOS95=-172,1;CIEND95=-92,2;MATEID=34460_1;EVENT=34460;SECONDARY;SU=4;PE=4;SR=0;ALG=PROD;AF=0.00101;NSAMP=17;MSQ=15.95;AN=16834;AC=17;NS=8438;AC_Hom=0;AC_Het=17;AC_Hemi=0;MAF=0.00100735;HWE=1;NFAM=17
6	127864950	60019_1	N	[13:91223019[N	2486.41	LOW	SVTYPE=BND;POS=127864950;STRANDS=--:197;CIPOS=-8,3;CIEND=-3,2;CIPOS95=0,0;CIEND95=0,0;MATEID=60019_2;EVENT=60019;SU=197;PE=81;SR=116;ALG=PROD;AF=0.003267;NSAMP=55;MSQ=44.81;AN=16834;AC=55;NS=8438;AC_Hom=0;AC_Het=55;AC_Hemi=0;MAF=0.00325907;HWE=1;NFAM=55
6	127864998	43694_2	N	N[3:89061685[	1183.17	LOW	SVTYPE=BND;POS=127864998;STRANDS=-+:40;IMPRECISE;CIPOS=-12,373;CIEND=-174,50;CIPOS95=-12,66;CIEND95=-13,13;MATEID=43694_1;EVENT=43694;SECONDARY;SU=40;PE=40;SR=0;ALG=PROD;AF=0.003386;NSAMP=57;MSQ=19.28;AN=16834;AC=57;NS=8438;AC_Hom=0;AC_Het=57;AC_Hemi=0;MAF=0.00337758;HWE=1;NFAM=57
6	127865050	60020_1	N	N]13:91223040]	2698.58	LOW	SVTYPE=BND;POS=127865050;STRANDS=++:12;IMPRECISE;CIPOS=-29,528;CIEND=-30,446;CIPOS95=-29,138;CIEND95=-30,101;MATEID=60020_2;EVENT=60020;SU=12;PE=12;SR=0;ALG=PROD;AF=0.006237;NSAMP=105;MSQ=24.8;AN=16834;AC=105;NS=8438;AC_Hom=0;AC_Het=105;AC_Hemi=0;MAF=0.00622185;HWE=1;NFAM=105
6	127865077	50501_2	N	N[4:183021998[	2243.12	LOW	SVTYPE=BND;POS=127865077;STRANDS=-+:4;IMPRECISE;CIPOS=-10,562;CIEND=-300,10;CIPOS95=0,180;CIEND95=-153,1;MATEID=50501_1;EVENT=50501;SECONDARY;SU=4;PE=4;SR=0;ALG=PROD;AF=0.008673;NSAMP=144;MSQ=14.58;AN=16834;AC=146;NS=8438;AC_Hom=4;AC_Het=143;AC_Hemi=0;MAF=0.00871059;HWE=0.132771;NFAM=142
6	127882979	215013_1	N	N[6:127883727[	8221.28	PASS	SVTYPE=BND;POS=127882979;STRANDS=+-:326;CIPOS=-3,2;CIEND=-4,1;CIPOS95=0,0;CIEND95=0,0;MATEID=215013_2;EVENT=215013;SU=326;PE=207;SR=119;ALG=PROD;AF=0.001188;NSAMP=20;MSQ=411.06;AN=16834;AC=20;NS=8438;AC_Hom=0;AC_Het=20;AC_Hemi=0;MAF=0.00118511;HWE=1;NFAM=19
6	127883727	215013_2	N	]6:127882979]N	8221.28	PASS	SVTYPE=BND;POS=127882979;STRANDS=+-:326;CIPOS=-4,1;CIEND=-3,2;CIPOS95=0,0;CIEND95=0,0;MATEID=215013_1;EVENT=215013;SECONDARY;SU=326;PE=207;SR=119;ALG=PROD;AF=0.001188;NSAMP=20;MSQ=411.06;AN=16834;AC=20;NS=8438;AC_Hom=0;AC_Het=20;AC_Hemi=0;MAF=0.00118511;HWE=1;NFAM=19
6	127889525	58931_1	N	[10:106032345[N	26172.4	LOW	SVTYPE=BND;POS=127889525;STRANDS=--:147;IMPRECISE;CIPOS=-30,13;CIEND=-29,5;CIPOS95=-1,1;CIEND95=-3,3;MATEID=58931_2;EVENT=58931;SU=147;PE=146;SR=1;ALG=PROD;AF=0.05002;NSAMP=842;MSQ=30.24;AN=16834;AC=842;NS=8438;AC_Hom=0;AC_Het=845;AC_Hemi=0;MAF=0.0500711;HWE=5.20633e-10;NFAM=808
6	127895218	215014_1	N	N[6:127900870[	206.2	LOW	SVTYPE=BND;POS=127895218;STRANDS=+-:19;CIPOS=-10,10;CIEND=-10,10;CIPOS95=0,0;CIEND95=0,0;MATEID=215014_2;EVENT=215014;SU=19;PE=9;SR=10;ALG=PROD;AF=5.94e-05;NSAMP=1;MSQ=206.2;AN=16834;AC=1;NS=8438;AC_Hom=0;AC_Het=1;AC_Hemi=0;MAF=5.92557e-05;HWE=1;NFAM=1
6	127900870	215014_2	N	]6:127895218]N	206.2	LOW	SVTYPE=BND;POS=127895218;STRANDS=+-:19;CIPOS=-10,10;CIEND=-10,10;CIPOS95=0,0;CIEND95=0,0;MATEID=215014_1;EVENT=215014;SECONDARY;SU=19;PE=9;SR=10;ALG=PROD;AF=5.94e-05;NSAMP=1;MSQ=206.2;AN=16834;AC=1;NS=8438;AC_Hom=0;AC_Het=1;AC_Hemi=0;MAF=5.92557e-05;HWE=1;NFAM=1
6	127903148	215015	N	<DEL>	326.63	PASS	SVTYPE=DEL;POS=127903148;SVLEN=-10837;END=127913985;STRANDS=+-:16;CIPOS=-5,4;CIEND=-10,10;CIPOS95=0,0;CIEND95=0,0;SU=16;PE=9;SR=7;ALG=PROD;AF=5.94e-05;NSAMP=1;MSQ=326.63;AN=16834;AC=1;NS=8438;AC_Hom=0;AC_Het=1;AC_Hemi=0;MAF=5.92557e-05;HWE=1;NFAM=1
6	127906349	282655	N	<DUP>	284.55	PASS	SVTYPE=DUP;POS=127906349;SVLEN=53306;END=127959655;STRANDS=-+:24;CIPOS=0,1;CIEND=-8,10;CIPOS95=0,0;CIEND95=0,0;SU=24;PE=11;SR=13;ALG=PROD;AF=5.94e-05;NSAMP=1;MSQ=283.82;AN=16834;AC=1;NS=8438;AC_Hom=0;AC_Het=1;AC_Hemi=0;MAF=5.92557e-05;HWE=1;NFAM=1
6	127938084	215016	N	<DEL:ME:LINE|L1|L1HS>	313160	PASS	SVTYPE=MEI;POS=127938084;SVLEN=-1637;END=127939721;STRANDS=+-:14059;CIPOS=-20,17;CIEND=-1,0;CIPOS95=0,0;CIEND95=0,0;SU=14059;PE=7405;SR=6654;ALG=PROD;AF=0.04907;NSAMP=777;MSQ=402.6;AN=16834;AC=826;NS=8438;AC_Hom=98;AC_Het=729;AC_Hemi=0;MAF=0.0490045;HWE=5.63939e-09;NFAM=767
6	127949820	62692_1	N	]8:24935904]N	1396.27	LOW	SVTYPE=BND;POS=127949820;STRANDS=-+:13;CIPOS=-29,28;CIEND=-29,28;CIPOS95=0,0;CIEND95=0,0;MATEID=62692_2;EVENT=62692;SU=13;PE=0;SR=13;ALG=PROD;AF=0.003742;NSAMP=63;MSQ=21.01;AN=16834;AC=63;NS=8438;AC_Hom=0;AC_Het=64;AC_Hemi=0;MAF=0.00379237;HWE=1;NFAM=62
6	127949844	8722_2	N	N]1:97758303]	472.5	LOW	SVTYPE=BND;POS=127949844;STRANDS=++:42;CIPOS=-9,8;CIEND=-9,8;CIPOS95=0,0;CIEND95=0,0;MATEID=8722_1;EVENT=8722;SECONDARY;SU=42;PE=0;SR=42;ALG=PROD;AF=0.001188;NSAMP=20;MSQ=23.15;AN=16834;AC=20;NS=8438;AC_Hom=0;AC_Het=20;AC_Hemi=0;MAF=0.00118511;HWE=1;NFAM=20
6	127978236	50502_2	N	N[4:27627585[	101253	LOW	SVTYPE=BND;POS=127978236;STRANDS=-+:12;CIPOS=-26,28;CIEND=-27,28;CIPOS95=0,0;CIEND95=0,0;MATEID=50502_1;EVENT=50502;SECONDARY;SU=12;PE=0;SR=12;ALG=PROD;AF=0.1271;NSAMP=2140;MSQ=46.64;AN=16834;AC=2140;NS=8438;AC_Hom=0;AC_Het=2149;AC_Hemi=0;MAF=0.127341;HWE=0;NFAM=1858
6	127989241	215017_1	N	N[6:129544163[	32.56	LOW	SVTYPE=BND;POS=127989241;STRANDS=+-:8;IMPRECISE;CIPOS=-10,338;CIEND=-237,10;CIPOS95=-1,129;CIEND95=-101,2;MATEID=215017_2;EVENT=215017;SU=8;PE=8;SR=0;ALG=PROD;AF=5.94e-05;NSAMP=1;MSQ=32.56;AN=16834;AC=1;NS=8438;AC_Hom=0;AC_Het=1;AC_Hemi=0;MAF=5.92557e-05;HWE=1;NFAM=1
6	128045384	215018	N	<DEL>	1237.5	PASS	SVTYPE=DEL;POS=128045384;SVLEN=-5760;END=128051144;STRANDS=+-:57;CIPOS=-22,21;CIEND=-22,20;CIPOS95=0,0;CIEND95=0,0;SU=57;PE=32;SR=25;ALG=PROD;AF=0.0001782;NSAMP=3;MSQ=412.5;AN=16834;AC=3;NS=8438;AC_Hom=0;AC_Het=3;AC_Hemi=0;MAF=0.000177767;HWE=1;NFAM=3
6	128049369	215019	N	<DEL>	179.85	PASS	SVTYPE=DEL;POS=128049369;SVLEN=-92;END=128049461;STRANDS=+-:7;CIPOS=-5,4;CIEND=-5,4;CIPOS95=0,0;CIEND95=0,0;SU=7;PE=0;SR=7;ALG=PROD;AF=5.94e-05;NSAMP=1;MSQ=179.78;AN=16834;AC=1;NS=8438;AC_Hom=0;AC_Het=1;AC_Hemi=0;MAF=5.92557e-05;HWE=1;NFAM=1
6	128055998	59327_1	N	]11:108879148]N	12743	LOW	SVTYPE=BND;POS=128055998;STRANDS=-+:169;IMPRECISE;CIPOS=-323,20;CIEND=-48,266;CIPOS95=-51,20;CIEND95=-4,4;MATEID=59327_2;EVENT=59327;SU=169;PE=169;SR=0;ALG=PROD;AF=0.01871;NSAMP=315;MSQ=39.74;AN=16834;AC=315;NS=8438;AC_Hom=0;AC_Het=315;AC_Hemi=0;MAF=0.0186656;HWE=0.12382;NFAM=312
6	128056012	43697_2	N	]3:52060870]N	1601.65	LOW	SVTYPE=BND;POS=128056012;STRANDS=+-:5;IMPRECISE;CIPOS=-10,10;CIEND=-10,9;CIPOS95=-2,2;CIEND95=-3,3;MATEID=43697_1;EVENT=43697;SECONDARY;SU=5;PE=4;SR=1;ALG=PROD;AF=0.006119;NSAMP=103;MSQ=14.11;AN=16834;AC=103;NS=8438;AC_Hom=0;AC_Het=103;AC_Hemi=0;MAF=0.00610334;HWE=1;NFAM=99
6	128056013	34463_2	N	[2:208788634[N	2997.9	LOW	SVTYPE=BND;POS=128056013;STRANDS=--:4;IMPRECISE;CIPOS=-458,30;CIEND=-186,30;CIPOS95=-158,30;CIEND95=-72,30;MATEID=34463_1;EVENT=34463;SECONDARY;SU=4;PE=4;SR=0;ALG=PROD;AF=0.0101;NSAMP=170;MSQ=16.35;AN=16834;AC=170;NS=8438;AC_Hom=0;AC_Het=170;AC_Hemi=0;MAF=0.0100735;HWE=1;NFAM=158
6	128056013	50503_2	N	]4:129595148]N	31967.9	LOW	SVTYPE=BND;POS=128056013;STRANDS=+-:107;IMPRECISE;CIPOS=-440,15;CIEND=-36,267;CIPOS95=-62,15;CIEND95=-6,6;MATEID=50503_1;EVENT=50503;SECONDARY;SU=107;PE=107;SR=0;ALG=PROD;AF=0.03748;NSAMP=630;MSQ=50.37;AN=16834;AC=631;NS=8438;AC_Hom=2;AC_Het=629;AC_Hemi=0;MAF=0.0373904;HWE=0.000112471;NFAM=574
6	128056014	34462_2	N	]2:178496250]N	6497.61	LOW	SVTYPE=BND;POS=128056014;STRANDS=+-:4;IMPRECISE;CIPOS=-520,27;CIEND=-30,411;CIPOS95=-172,27;CIEND95=-30,112;MATEID=34462_1;EVENT=34462;SECONDARY;SU=4;PE=4;SR=0;ALG=PROD;AF=0.01782;NSAMP=297;MSQ=21.07;AN=16834;AC=300;NS=8438;AC_Hom=6;AC_Het=296;AC_Hemi=0;MAF=0.0178952;HWE=0.752124;NFAM=280
6	128056014	56625_2	N	[5:68362563[N	5862.45	LOW	SVTYPE=BND;POS=128056014;STRANDS=--:4;IMPRECISE;CIPOS=-513,7;CIEND=-222,10;CIPOS95=-175,0;CIEND95=-98,2;MATEID=56625_1;EVENT=56625;SECONDARY;SU=4;PE=4;SR=0;ALG=PROD;AF=0.01984;NSAMP=330;MSQ=17.01;AN=16834;AC=334;NS=8438;AC_Hom=8;AC_Het=326;AC_Hemi=0;MAF=0.0197914;HWE=0.573522;NFAM=305
6	128056014	59588_1	N	]12:56813813]N	21500.2	LOW	SVTYPE=BND;POS=128056014;STRANDS=-+:4;IMPRECISE;CIPOS=-496,7;CIEND=-10,240;CIPOS95=-172,0;CIEND95=-2,88;MATEID=59588_2;EVENT=59588;SU=4;PE=4;SR=0;ALG=PROD;AF=0.03742;NSAMP=630;MSQ=33.46;AN=16834;AC=630;NS=8438;AC_Hom=0;AC_Het=632;AC_Hemi=0;MAF=0.0374496;HWE=1.10956e-05;NFAM=535
6	128056014	60776_1	N	]16:31825735]N	41175.1	LOW	SVTYPE=BND;POS=128056014;STRANDS=-+:8;IMPRECISE;CIPOS=-623,50;CIEND=-50,332;CIPOS95=-167,50;CIEND95=-50,68;MATEID=60776_2;EVENT=60776;SU=8;PE=8;SR=0;ALG=PROD;AF=0.06546;NSAMP=1086;MSQ=37.45;AN=16834;AC=1102;NS=8438;AC_Hom=32;AC_Het=1072;AC_Hemi=0;MAF=0.0654183;HWE=0.000115945;NFAM=917
6	128065862	8723_2	N	N[1:68792939[	9.36	LOW	SVTYPE=BND;POS=128065862;STRANDS=-+:4;CIPOS=-9,8;CIEND=-9,8;CIPOS95=0,0;CIEND95=0,0;MATEID=8723_1;EVENT=8723;SECONDARY;SU=4;PE=0;SR=4;ALG=PROD;AF=5.94e-05;NSAMP=1;MSQ=9.36;AN=16834;AC=1;NS=8438;AC_Hom=0;AC_Het=1;AC_Hemi=0;MAF=5.92557e-05;HWE=1;NFAM=1
6	128108996	60680_1	N	]16:8434385]N	12.11	LOW	SVTYPE=BND;POS=128108996;STRANDS=-+:4;IMPRECISE;CIPOS=-219,10;CIEND=-10,555;CIPOS95=-95,2;CIEND95=0,184;MATEID=60680_2;EVENT=60680;SU=4;PE=4;SR=0;ALG=PROD;AF=5.94e-05;NSAMP=1;MSQ=12.11;AN=16834;AC=1;NS=8438;AC_Hom=0;AC_Het=1;AC_Hemi=0;MAF=5.92557e-05;HWE=1;NFAM=1
6	128125233	215021	N	<DEL>	887.02	PASS	SVTYPE=DEL;POS=128125233;SVLEN=-5487;END=128130720;STRANDS=+-:45;CIPOS=-24,23;CIEND=-25,22;CIPOS95=0,0;CIEND95=0,0;SU=45;PE=27;SR=18;ALG=PROD;AF=0.0001782;NSAMP=3;MSQ=295.67;AN=16834;AC=3;NS=8438;AC_Hom=0;AC_Het=3;AC_Hemi=0;MAF=0.000177767;HWE=1;NFAM=3
6	128125764	215022	N	<DEL>	407.6	PASS	SVTYPE=DEL;POS=128125764;SVLEN=-3890;END=128129654;STRANDS=+-:19;CIPOS=-8,10;CIEND=-10,10;CIPOS95=0,0;CIEND95=0,0;SU=19;PE=13;SR=6;ALG=PROD;AF=5.94e-05;NSAMP=1;MSQ=407.6;AN=16834;AC=1;NS=8438;AC_Hom=0;AC_Het=1;AC_Hemi=0;MAF=5.92557e-05;HWE=1;NFAM=1
6	128139971	312722_1	N	[6:128147027[N	9020.49	LOW	SVTYPE=BND;POS=128139971;STRANDS=--:605;CIPOS=-2,1;CIEND=-1,1;CIPOS95=0,0;CIEND95=0,0;MATEID=312722_2;EVENT=312722;SU=605;PE=309;SR=296;ALG=PROD;AF=0.002495;NSAMP=42;MSQ=214.77;AN=16834;AC=42;NS=8438;AC_Hom=0;AC_Het=42;AC_Hemi=0;MAF=0.00248874;HWE=1;NFAM=42
6	128140159	312723_1	N	N]6:128142719]	8313.2	LOW	SVTYPE=BND;POS=128140159;STRANDS=++:580;CIPOS=-2,2;CIEND=-2,2;CIPOS95=0,0;CIEND95=0,0;MATEID=312723_2;EVENT=312723;SU=580;PE=262;SR=318;ALG=PROD;AF=0.002376;NSAMP=40;MSQ=207.75;AN=16834;AC=40;NS=8438;AC_Hom=0;AC_Het=40;AC_Hemi=0;MAF=0.00237023;HWE=1;NFAM=40
6	128142719	215024	N	<DEL>	2308.58	PASS	SVTYPE=DEL;POS=128142719;SVLEN=-4307;END=128147026;STRANDS=+-:69;IMPRECISE;CIPOS=-11,348;CIEND=-307,6;CIPOS95=-11,49;CIEND95=-62,6;SU=69;PE=69;SR=0;ALG=PROD;AF=0.001663;NSAMP=28;MSQ=82.4;AN=16834;AC=28;NS=8438;AC_Hom=0;AC_Het=28;AC_Hemi=0;MAF=0.00165916;HWE=1;NFAM=28
6	128142719	312723_2	N	N]6:128140159]	8313.2	LOW	SVTYPE=BND;POS=128142719;STRANDS=++:580;CIPOS=-2,2;CIEND=-2,2;CIPOS95=0,0;CIEND95=0,0;MATEID=312723_1;EVENT=312723;SECONDARY;SU=580;PE=262;SR=318;ALG=PROD;AF=0.002376;NSAMP=40;MSQ=207.75;AN=16834;AC=40;NS=8438;AC_Hom=0;AC_Het=40;AC_Hemi=0;MAF=0.00237023;HWE=1;NFAM=40
6	128147027	312722_2	N	[6:128139971[N	9020.49	LOW	SVTYPE=BND;POS=128147027;STRANDS=--:605;CIPOS=-1,1;CIEND=-2,1;CIPOS95=0,0;CIEND95=0,0;MATEID=312722_1;EVENT=312722;SECONDARY;SU=605;PE=309;SR=296;ALG=PROD;AF=0.002495;NSAMP=42;MSQ=214.77;AN=16834;AC=42;NS=8438;AC_Hom=0;AC_Het=42;AC_Hemi=0;MAF=0.00248874;HWE=1;NFAM=42
6	128159104	215025	N	<DEL>	368.71	PASS	SVTYPE=DEL;POS=128159104;SVLEN=-1895;END=128160999;STRANDS=+-:14;CIPOS=-5,6;CIEND=-10,10;CIPOS95=0,0;CIEND95=0,0;SU=14;PE=9;SR=5;ALG=PROD;AF=5.94e-05;NSAMP=1;MSQ=368.71;AN=16834;AC=1;NS=8438;AC_Hom=0;AC_Het=1;AC_Hemi=0;MAF=5.92557e-05;HWE=1;NFAM=1
6	128172482	215026_1	N	N[6:128172540[	144.92	LOW	SVTYPE=BND;POS=128172482;STRANDS=+-:6;CIPOS=-6,5;CIEND=-6,5;CIPOS95=0,0;CIEND95=0,0;MATEID=215026_2;EVENT=215026;SU=6;PE=0;SR=6;ALG=PROD;AF=5.94e-05;NSAMP=1;MSQ=143.84;AN=16834;AC=1;NS=8438;AC_Hom=0;AC_Het=1;AC_Hemi=0;MAF=5.92557e-05;HWE=1;NFAM=1
6	128172540	215026_2	N	]6:128172482]N	144.92	LOW	SVTYPE=BND;POS=128172482;STRANDS=+-:6;CIPOS=-6,5;CIEND=-6,5;CIPOS95=0,0;CIEND95=0,0;MATEID=215026_1;EVENT=215026;SECONDARY;SU=6;PE=0;SR=6;ALG=PROD;AF=5.94e-05;NSAMP=1;MSQ=143.84;AN=16834;AC=1;NS=8438;AC_Hom=0;AC_Het=1;AC_Hemi=0;MAF=5.92557e-05;HWE=1;NFAM=1
6	128176555	312724_1	N	[6:128194971[N	536.47	PASS	SVTYPE=BND;POS=128176555;STRANDS=--:27;CIPOS=-3,1;CIEND=-9,10;CIPOS95=0,0;CIEND95=0,0;MATEID=312724_2;EVENT=312724;SU=27;PE=17;SR=10;ALG=PROD;AF=5.94e-05;NSAMP=1;MSQ=536.47;AN=16834;AC=1;NS=8438;AC_Hom=0;AC_Het=1;AC_Hemi=0;MAF=5.92557e-05;HWE=1;NFAM=1
6	128178035	312725_1	N	N]6:128187044]	485.24	PASS	SVTYPE=BND;POS=128178035;STRANDS=++:29;CIPOS=-3,2;CIEND=-7,10;CIPOS95=0,0;CIEND95=0,0;MATEID=312725_2;EVENT=312725;SU=29;PE=20;SR=9;ALG=PROD;AF=5.94e-05;NSAMP=1;MSQ=485.24;AN=16834;AC=1;NS=8438;AC_Hom=0;AC_Het=1;AC_Hemi=0;MAF=5.92557e-05;HWE=1;NFAM=1
6	128182528	312726_1	N	N]6:128194967]	674.49	PASS	SVTYPE=BND;POS=128182528;STRANDS=++:31;CIPOS=-6,6;CIEND=-2,1;CIPOS95=0,0;CIEND95=0,0;MATEID=312726_2;EVENT=312726;SU=31;PE=16;SR=15;ALG=PROD;AF=5.94e-05;NSAMP=1;MSQ=674.49;AN=16834;AC=1;NS=8438;AC_Hom=0;AC_Het=1;AC_Hemi=0;MAF=5.92557e-05;HWE=1;NFAM=1
6	128186750	312727_1	N	[6:128186836[N	606.31	LOW	SVTYPE=BND;POS=128186750;STRANDS=--:15;CIPOS=-4,2;CIEND=0,9;CIPOS95=0,0;CIEND95=0,0;MATEID=312727_2;EVENT=312727;SU=15;PE=5;SR=10;ALG=PROD;AF=0.0001782;NSAMP=3;MSQ=202;AN=16834;AC=3;NS=8438;AC_Hom=0;AC_Het=3;AC_Hemi=0;MAF=0.000177767;HWE=1;NFAM=3
6	128186831	312728_1	N	[6:128187025[N	279.72	PASS	SVTYPE=BND;POS=128186831;STRANDS=--:13;IMPRECISE;CIPOS=-344,10;CIEND=-15,10;CIPOS95=-110,1;CIEND95=-15,0;MATEID=312728_2;EVENT=312728;SU=13;PE=13;SR=0;ALG=PROD;AF=5.94e-05;NSAMP=1;MSQ=278.72;AN=16834;AC=1;NS=8438;AC_Hom=0;AC_Het=1;AC_Hemi=0;MAF=5.92557e-05;HWE=1;NFAM=1
6	128186836	312727_2	N	[6:128186750[N	606.31	LOW	SVTYPE=BND;POS=128186836;STRANDS=--:15;CIPOS=0,9;CIEND=-4,2;CIPOS95=0,0;CIEND95=0,0;MATEID=312727_1;EVENT=312727;SECONDARY;SU=15;PE=5;SR=10;ALG=PROD;AF=0.0001782;NSAMP=3;MSQ=202;AN=16834;AC=3;NS=8438;AC_Hom=0;AC_Het=3;AC_Hemi=0;MAF=0.000177767;HWE=1;NFAM=3
6	128187025	312728_2	N	[6:128186831[N	279.72	PASS	SVTYPE=BND;POS=128187025;STRANDS=--:13;IMPRECISE;CIPOS=-15,10;CIEND=-344,10;CIPOS95=-15,0;CIEND95=-110,1;MATEID=312728_1;EVENT=312728;SECONDARY;SU=13;PE=13;SR=0;ALG=PROD;AF=5.94e-05;NSAMP=1;MSQ=278.72;AN=16834;AC=1;NS=8438;AC_Hom=0;AC_Het=1;AC_Hemi=0;MAF=5.92557e-05;HWE=1;NFAM=1
6	128187044	312725_2	N	N]6:128178035]	485.24	PASS	SVTYPE=BND;POS=128187044;STRANDS=++:29;CIPOS=-7,10;CIEND=-3,2;CIPOS95=0,0;CIEND95=0,0;MATEID=312725_1;EVENT=312725;SECONDARY;SU=29;PE=20;SR=9;ALG=PROD;AF=5.94e-05;NSAMP=1;MSQ=485.24;AN=16834;AC=1;NS=8438;AC_Hom=0;AC_Het=1;AC_Hemi=0;MAF=5.92557e-05;HWE=1;NFAM=1
6	128192395	282656_1	N	]6:128195176]N	102	LOW	SVTYPE=BND;POS=128192395;STRANDS=-+:9;CIPOS=-5,3;CIEND=-5,3;CIPOS95=0,0;CIEND95=0,0;MATEID=282656_2;EVENT=282656;SU=9;PE=1;SR=8;ALG=PROD;AF=5.94e-05;NSAMP=1;MSQ=101.03;AN=16834;AC=1;NS=8438;AC_Hom=0;AC_Het=1;AC_Hemi=0;MAF=5.92557e-05;HWE=1;NFAM=1
6	128192499	215027	N	<DEL>	209.59	PASS	SVTYPE=DEL;POS=128192499;SVLEN=-6535;END=128199034;STRANDS=+-:12;CIPOS=-6,10;CIEND=-10,10;CIPOS95=0,0;CIEND95=0,0;SU=12;PE=6;SR=6;ALG=PROD;AF=5.94e-05;NSAMP=1;MSQ=209.59;AN=16834;AC=1;NS=8438;AC_Hom=0;AC_Het=1;AC_Hemi=0;MAF=5.92557e-05;HWE=1;NFAM=1
6	128194967	312726_2	N	N]6:128182528]	674.49	PASS	SVTYPE=BND;POS=128194967;STRANDS=++:31;CIPOS=-2,1;CIEND=-6,6;CIPOS95=0,0;CIEND95=0,0;MATEID=312726_1;EVENT=312726;SECONDARY;SU=31;PE=16;SR=15;ALG=PROD;AF=5.94e-05;NSAMP=1;MSQ=674.49;AN=16834;AC=1;NS=8438;AC_Hom=0;AC_Het=1;AC_Hemi=0;MAF=5.92557e-05;HWE=1;NFAM=1
6	128194971	312724_2	N	[6:128176555[N	536.47	PASS	SVTYPE=BND;POS=128194971;STRANDS=--:27;CIPOS=-9,10;CIEND=-3,1;CIPOS95=0,0;CIEND95=0,0;MATEID=312724_1;EVENT=312724;SECONDARY;SU=27;PE=17;SR=10;ALG=PROD;AF=5.94e-05;NSAMP=1;MSQ=536.47;AN=16834;AC=1;NS=8438;AC_Hom=0;AC_Het=1;AC_Hemi=0;MAF=5.92557e-05;HWE=1;NFAM=1
6	128195175	215028	N	<DEL>	149.79	PASS	SVTYPE=DEL;POS=128195175;SVLEN=-3859;END=128199034;STRANDS=+-:4;IMPRECISE;CIPOS=-8,508;CIEND=-435,10;CIPOS95=0,181;CIEND95=-147,0;SU=4;PE=4;SR=0;ALG=PROD;AF=5.94e-05;NSAMP=1;MSQ=149.79;AN=16834;AC=1;NS=8438;AC_Hom=0;AC_Het=1;AC_Hemi=0;MAF=5.92557e-05;HWE=1;NFAM=1
6	128195176	282656_2	N	N[6:128192395[	102	LOW	SVTYPE=BND;POS=128192395;STRANDS=-+:9;CIPOS=-5,3;CIEND=-5,3;CIPOS95=0,0;CIEND95=0,0;MATEID=282656_1;EVENT=282656;SECONDARY;SU=9;PE=1;SR=8;ALG=PROD;AF=5.94e-05;NSAMP=1;MSQ=101.03;AN=16834;AC=1;NS=8438;AC_Hom=0;AC_Het=1;AC_Hemi=0;MAF=5.92557e-05;HWE=1;NFAM=1
6	128203339	215029_1	N	N[6:128203437[	297.06	PASS	SVTYPE=BND;POS=128203339;STRANDS=+-:7;CIPOS=-5,4;CIEND=-5,4;CIPOS95=0,0;CIEND95=0,0;MATEID=215029_2;EVENT=215029;SU=7;PE=0;SR=7;ALG=PROD;AF=5.94e-05;NSAMP=1;MSQ=296.7;AN=16834;AC=1;NS=8438;AC_Hom=0;AC_Het=1;AC_Hemi=0;MAF=5.92557e-05;HWE=1;NFAM=1
6	128203437	215029_2	N	]6:128203339]N	297.06	PASS	SVTYPE=BND;POS=128203339;STRANDS=+-:7;CIPOS=-5,4;CIEND=-5,4;CIPOS95=0,0;CIEND95=0,0;MATEID=215029_1;EVENT=215029;SECONDARY;SU=7;PE=0;SR=7;ALG=PROD;AF=5.94e-05;NSAMP=1;MSQ=296.7;AN=16834;AC=1;NS=8438;AC_Hom=0;AC_Het=1;AC_Hemi=0;MAF=5.92557e-05;HWE=1;NFAM=1
6	128227100	215030_1	N	N[6:128227161[	77094.6	LOW	SVTYPE=BND;POS=128227100;STRANDS=+-:3015;CIPOS=0,0;CIEND=0,0;CIPOS95=0,0;CIEND95=0,0;MATEID=215030_2;EVENT=215030;SU=3015;PE=8;SR=3007;ALG=PROD;AF=0.02614;NSAMP=427;MSQ=180.55;AN=16834;AC=440;NS=8438;AC_Hom=26;AC_Het=414;AC_Hemi=0;MAF=0.0260725;HWE=0.00763117;NFAM=423
6	128227161	215030_2	N	]6:128227100]N	77094.6	LOW	SVTYPE=BND;POS=128227100;STRANDS=+-:3015;CIPOS=0,0;CIEND=0,0;CIPOS95=0,0;CIEND95=0,0;MATEID=215030_1;EVENT=215030;SECONDARY;SU=3015;PE=8;SR=3007;ALG=PROD;AF=0.02614;NSAMP=427;MSQ=180.55;AN=16834;AC=440;NS=8438;AC_Hom=26;AC_Het=414;AC_Hemi=0;MAF=0.0260725;HWE=0.00763117;NFAM=423
6	128232201	215031	N	<DEL>	81969.4	PASS	SVTYPE=DEL;POS=128232201;SVLEN=-893;END=128233094;STRANDS=+-:3874;IMPRECISE;CIPOS=-2,31;CIEND=-40,5;CIPOS95=0,0;CIEND95=-1,1;SU=3874;PE=3874;SR=0;ALG=PROD;AF=0.02554;NSAMP=418;MSQ=196.09;AN=16834;AC=430;NS=8438;AC_Hom=24;AC_Het=406;AC_Hemi=0;MAF=0.02548;HWE=0.0123244;NFAM=414
6	128232492	215032	N	<DEL>	73935.8	PASS	SVTYPE=DEL;POS=128232492;SVLEN=-371;END=128232863;STRANDS=+-:19;IMPRECISE;CIPOS=-42,41;CIEND=-16,50;CIPOS95=-2,2;CIEND95=-14,14;SU=19;PE=19;SR=0;ALG=PROD;AF=0.02554;NSAMP=418;MSQ=176.85;AN=16834;AC=430;NS=8438;AC_Hom=24;AC_Het=406;AC_Hemi=0;MAF=0.02548;HWE=0.0123244;NFAM=414
6	128246377	215033	N	<DEL>	251.67	PASS	SVTYPE=DEL;POS=128246377;SVLEN=-1818;END=128248195;STRANDS=+-:10;IMPRECISE;CIPOS=-8,315;CIEND=-229,10;CIPOS95=0,87;CIEND95=-88,2;SU=10;PE=10;SR=0;ALG=PROD;AF=5.94e-05;NSAMP=1;MSQ=251.67;AN=16834;AC=1;NS=8438;AC_Hom=0;AC_Het=1;AC_Hemi=0;MAF=5.92557e-05;HWE=1;NFAM=1
6	128246761	215034_1	N	N[6:128246831[	233.8	LOW	SVTYPE=BND;POS=128246761;STRANDS=+-:10;CIPOS=-10,10;CIEND=-10,10;CIPOS95=0,0;CIEND95=0,0;MATEID=215034_2;EVENT=215034;SU=10;PE=0;SR=10;ALG=PROD;AF=5.94e-05;NSAMP=1;MSQ=233.76;AN=16834;AC=1;NS=8438;AC_Hom=0;AC_Het=1;AC_Hemi=0;MAF=5.92557e-05;HWE=1;NFAM=1
6	128246831	215034_2	N	]6:128246761]N	233.8	LOW	SVTYPE=BND;POS=128246761;STRANDS=+-:10;CIPOS=-10,10;CIEND=-10,10;CIPOS95=0,0;CIEND95=0,0;MATEID=215034_1;EVENT=215034;SECONDARY;SU=10;PE=0;SR=10;ALG=PROD;AF=5.94e-05;NSAMP=1;MSQ=233.76;AN=16834;AC=1;NS=8438;AC_Hom=0;AC_Het=1;AC_Hemi=0;MAF=5.92557e-05;HWE=1;NFAM=1
6	128269800	215035_1	N	N[6:128269866[	425.58	LOW	SVTYPE=BND;POS=128269800;STRANDS=+-:16;CIPOS=-30,30;CIEND=-23,22;CIPOS95=0,0;CIEND95=0,0;MATEID=215035_2;EVENT=215035;SU=16;PE=1;SR=15;ALG=PROD;AF=0.0001188;NSAMP=2;MSQ=212.75;AN=16834;AC=2;NS=8438;AC_Hom=0;AC_Het=2;AC_Hemi=0;MAF=0.000118511;HWE=1;NFAM=2
6	128269866	215035_2	N	]6:128269800]N	425.58	LOW	SVTYPE=BND;POS=128269800;STRANDS=+-:16;CIPOS=-23,22;CIEND=-30,30;CIPOS95=0,0;CIEND95=0,0;MATEID=215035_1;EVENT=215035;SECONDARY;SU=16;PE=1;SR=15;ALG=PROD;AF=0.0001188;NSAMP=2;MSQ=212.75;AN=16834;AC=2;NS=8438;AC_Hom=0;AC_Het=2;AC_Hemi=0;MAF=0.000118511;HWE=1;NFAM=2
6	128270023	215036	N	<DEL>	146.72	PASS	SVTYPE=DEL;POS=128270023;SVLEN=-969;END=128270992;STRANDS=+-:9;IMPRECISE;CIPOS=-8,10;CIEND=-10,10;CIPOS95=-1,1;CIEND95=-1,0;SU=9;PE=6;SR=3;ALG=PROD;AF=5.94e-05;NSAMP=1;MSQ=146.72;AN=16834;AC=1;NS=8438;AC_Hom=0;AC_Het=1;AC_Hemi=0;MAF=5.92557e-05;HWE=1;NFAM=1
6	128285690	215037	N	<DEL>	53.9	PASS	SVTYPE=DEL;POS=128285690;SVLEN=-295;END=128285985;STRANDS=+-:4;CIPOS=-9,8;CIEND=-9,8;CIPOS95=0,0;CIEND95=0,0;SU=4;PE=0;SR=4;ALG=PROD;AF=5.94e-05;NSAMP=1;MSQ=53.79;AN=16834;AC=1;NS=8438;AC_Hom=0;AC_Het=1;AC_Hemi=0;MAF=5.92557e-05;HWE=1;NFAM=1
6	128287226	50505_2	N	]4:112631106]N	62.81	LOW	SVTYPE=BND;POS=128287226;STRANDS=+-:6;IMPRECISE;CIPOS=-460,50;CIEND=-50,428;CIPOS95=-152,50;CIEND95=-50,112;MATEID=50505_1;EVENT=50505;SECONDARY;SU=6;PE=6;SR=0;ALG=PROD;AF=5.94e-05;NSAMP=1;MSQ=62.81;AN=16834;AC=1;NS=8438;AC_Hom=0;AC_Het=1;AC_Hemi=0;MAF=5.92557e-05;HWE=1;NFAM=1
6	128287240	50504_2	N	N]4:112629619]	257.62	PASS	SVTYPE=BND;POS=128287240;STRANDS=++:18;CIPOS=-45,45;CIEND=-47,50;CIPOS95=0,0;CIEND95=0,0;MATEID=50504_1;EVENT=50504;SECONDARY;SU=18;PE=13;SR=5;ALG=PROD;AF=5.94e-05;NSAMP=1;MSQ=257.62;AN=16834;AC=1;NS=8438;AC_Hom=0;AC_Het=1;AC_Hemi=0;MAF=5.92557e-05;HWE=1;NFAM=1
6	128334112	63136_1	N	[9:23328679[N	1220.5	LOW	SVTYPE=BND;POS=128334112;STRANDS=--:27;CIPOS=-9,8;CIEND=-9,8;CIPOS95=0,0;CIEND95=0,0;MATEID=63136_2;EVENT=63136;SU=27;PE=0;SR=27;ALG=PROD;AF=0.001723;NSAMP=29;MSQ=41.66;AN=16834;AC=29;NS=8438;AC_Hom=0;AC_Het=29;AC_Hemi=0;MAF=0.00171842;HWE=1;NFAM=25
6	128385132	215038_1	N	N[6:128385312[	257.54	LOW	SVTYPE=BND;POS=128385132;STRANDS=+-:9;CIPOS=-4,3;CIEND=-4,3;CIPOS95=0,0;CIEND95=0,0;MATEID=215038_2;EVENT=215038;SU=9;PE=0;SR=9;ALG=PROD;AF=0.0001782;NSAMP=3;MSQ=85.19;AN=16834;AC=3;NS=8438;AC_Hom=0;AC_Het=3;AC_Hemi=0;MAF=0.000177767;HWE=1;NFAM=3
6	128385312	215038_2	N	]6:128385132]N	257.54	LOW	SVTYPE=BND;POS=128385132;STRANDS=+-:9;CIPOS=-4,3;CIEND=-4,3;CIPOS95=0,0;CIEND95=0,0;MATEID=215038_1;EVENT=215038;SECONDARY;SU=9;PE=0;SR=9;ALG=PROD;AF=0.0001782;NSAMP=3;MSQ=85.19;AN=16834;AC=3;NS=8438;AC_Hom=0;AC_Het=3;AC_Hemi=0;MAF=0.000177767;HWE=1;NFAM=3
6	128387846	62769_1	N	]8:53807168]N	1208.9	LOW	SVTYPE=BND;POS=128387846;STRANDS=-+:54;CIPOS=-6,5;CIEND=-6,5;CIPOS95=0,0;CIEND95=0,0;MATEID=62769_2;EVENT=62769;SU=54;PE=0;SR=54;ALG=PROD;AF=0.003089;NSAMP=52;MSQ=21.51;AN=16834;AC=52;NS=8438;AC_Hom=0;AC_Het=52;AC_Hemi=0;MAF=0.0030813;HWE=1;NFAM=52
6	128391827	215039	N	<DEL>	563.65	PASS	SVTYPE=DEL;POS=128391827;SVLEN=-538;END=128392365;STRANDS=+-:24;CIPOS=-3,2;CIEND=-10,10;CIPOS95=0,0;CIEND95=0,0;SU=24;PE=13;SR=11;ALG=PROD;AF=5.94e-05;NSAMP=1;MSQ=563.65;AN=16834;AC=1;NS=8438;AC_Hom=0;AC_Het=1;AC_Hemi=0;MAF=5.92557e-05;HWE=1;NFAM=1
6	128398670	215040_1	N	N[6:128398742[	32801.9	LOW	SVTYPE=BND;POS=128398670;STRANDS=+-:1271;CIPOS=0,0;CIEND=0,0;CIPOS95=0,0;CIEND95=0,0;MATEID=215040_2;EVENT=215040;SU=1271;PE=2;SR=1269;ALG=PROD;AF=0.009505;NSAMP=159;MSQ=206.3;AN=16834;AC=160;NS=8438;AC_Hom=2;AC_Het=158;AC_Hemi=0;MAF=0.00948092;HWE=0.532771;NFAM=159
6	128398742	215040_2	N	]6:128398670]N	32801.9	LOW	SVTYPE=BND;POS=128398670;STRANDS=+-:1271;CIPOS=0,0;CIEND=0,0;CIPOS95=0,0;CIEND95=0,0;MATEID=215040_1;EVENT=215040;SECONDARY;SU=1271;PE=2;SR=1269;ALG=PROD;AF=0.009505;NSAMP=159;MSQ=206.3;AN=16834;AC=160;NS=8438;AC_Hom=2;AC_Het=158;AC_Hemi=0;MAF=0.00948092;HWE=0.532771;NFAM=159
6	128423628	215041	N	<DEL>	284.61	PASS	SVTYPE=DEL;POS=128423628;SVLEN=-5449;END=128429077;STRANDS=+-:14;CIPOS=-4,4;CIEND=-6,3;CIPOS95=0,0;CIEND95=0,0;SU=14;PE=8;SR=6;ALG=PROD;AF=5.94e-05;NSAMP=1;MSQ=284.61;AN=16834;AC=1;NS=8438;AC_Hom=0;AC_Het=1;AC_Hemi=0;MAF=5.92557e-05;HWE=1;NFAM=1
6	128432722	215042	N	<DEL>	50110.9	PASS	SVTYPE=DEL;POS=128432722;SVLEN=-4876;END=128437598;STRANDS=+-:1953;CIPOS=-1,0;CIEND=-1,0;CIPOS95=0,0;CIEND95=0,0;SU=1953;PE=1174;SR=779;ALG=PROD;AF=0.006178;NSAMP=103;MSQ=486.51;AN=16834;AC=104;NS=8438;AC_Hom=2;AC_Het=102;AC_Hemi=0;MAF=0.0061626;HWE=0.273367;NFAM=80
6	128456230	56626_2	N	[5:95634584[N	60.74	LOW	SVTYPE=BND;POS=128456230;STRANDS=--:5;IMPRECISE;CIPOS=-8,10;CIEND=-10,10;CIPOS95=0,1;CIEND95=0,0;MATEID=56626_1;EVENT=56626;SECONDARY;SU=5;PE=0;SR=5;ALG=PROD;AF=0.0001188;NSAMP=2;MSQ=28.83;AN=16834;AC=2;NS=8438;AC_Hom=0;AC_Het=2;AC_Hemi=0;MAF=0.000118511;HWE=1;NFAM=2
6	128516164	215043_1	N	N[6:128516706[	42141.8	PASS	SVTYPE=BND;POS=128516164;STRANDS=+-:1875;CIPOS=-1,0;CIEND=0,0;CIPOS95=0,0;CIEND95=0,0;MATEID=215043_2;EVENT=215043;SU=1875;PE=974;SR=901;ALG=PROD;AF=0.006178;NSAMP=104;MSQ=405.21;AN=16834;AC=104;NS=8438;AC_Hom=0;AC_Het=104;AC_Hemi=0;MAF=0.0061626;HWE=1;NFAM=103
6	128516706	215043_2	N	]6:128516164]N	42141.8	PASS	SVTYPE=BND;POS=128516164;STRANDS=+-:1875;CIPOS=0,0;CIEND=-1,0;CIPOS95=0,0;CIEND95=0,0;MATEID=215043_1;EVENT=215043;SECONDARY;SU=1875;PE=974;SR=901;ALG=PROD;AF=0.006178;NSAMP=104;MSQ=405.21;AN=16834;AC=104;NS=8438;AC_Hom=0;AC_Het=104;AC_Hemi=0;MAF=0.0061626;HWE=1;NFAM=103
6	128594196	215044	N	<DEL>	1091.1	PASS	SVTYPE=DEL;POS=128594196;SVLEN=-6421;END=128600617;STRANDS=+-:12;IMPRECISE;CIPOS=-30,393;CIEND=-281,30;CIPOS95=-30,58;CIEND95=-80,30;SU=12;PE=12;SR=0;ALG=PROD;AF=0.0001188;NSAMP=2;MSQ=545.55;AN=16834;AC=2;NS=8438;AC_Hom=0;AC_Het=2;AC_Hemi=0;MAF=0.000118511;HWE=1;NFAM=2
6	128621198	312729_1	N	[6:129243653[N	299.76	PASS	SVTYPE=BND;POS=128621198;STRANDS=--:16;IMPRECISE;CIPOS=-107,10;CIEND=-171,10;CIPOS95=-46,2;CIEND95=-62,2;MATEID=312729_2;EVENT=312729;SU=16;PE=16;SR=0;ALG=PROD;AF=5.94e-05;NSAMP=1;MSQ=299.51;AN=16834;AC=1;NS=8438;AC_Hom=0;AC_Het=1;AC_Hemi=0;MAF=5.92557e-05;HWE=1;NFAM=1
6	128621584	312730_1	N	N]6:129243389]	218.45	LOW	SVTYPE=BND;POS=128621584;STRANDS=++:17;IMPRECISE;CIPOS=-30,288;CIEND=-30,334;CIPOS95=-30,46;CIEND95=-30,56;MATEID=312730_2;EVENT=312730;SU=17;PE=17;SR=0;ALG=PROD;AF=0.0001188;NSAMP=2;MSQ=109.22;AN=16834;AC=2;NS=8438;AC_Hom=0;AC_Het=2;AC_Hemi=0;MAF=0.000118511;HWE=1;NFAM=1
6	128639197	215045	N	<DEL>	2079.55	PASS	SVTYPE=DEL;POS=128639197;SVLEN=-2943;END=128642140;STRANDS=+-:94;CIPOS=-4,4;CIEND=-6,2;CIPOS95=0,0;CIEND95=0,0;SU=94;PE=51;SR=43;ALG=PROD;AF=0.000297;NSAMP=5;MSQ=415.91;AN=16834;AC=5;NS=8438;AC_Hom=0;AC_Het=5;AC_Hemi=0;MAF=0.000296279;HWE=1;NFAM=1
6	128643826	34464_2	N	N]2:55628676]	1885.24	LOW	SVTYPE=BND;POS=128643826;STRANDS=++:4;CIPOS=-9,8;CIEND=-9,8;CIPOS95=0,0;CIEND95=0,0;MATEID=34464_1;EVENT=34464;SECONDARY;SU=4;PE=0;SR=4;ALG=PROD;AF=0.006178;NSAMP=103;MSQ=17.18;AN=16834;AC=104;NS=8438;AC_Hom=2;AC_Het=102;AC_Hemi=0;MAF=0.0061626;HWE=0.273367;NFAM=100
6	128649632	215046	N	<DEL>	2322.84	PASS	SVTYPE=DEL;POS=128649632;SVLEN=-975;END=128650607;STRANDS=+-:90;CIPOS=-25,30;CIEND=-23,20;CIPOS95=0,0;CIEND95=0,0;SU=90;PE=67;SR=23;ALG=PROD;AF=0.0001782;NSAMP=3;MSQ=774.28;AN=16834;AC=3;NS=8438;AC_Hom=0;AC_Het=3;AC_Hemi=0;MAF=0.000177767;HWE=1;NFAM=3
6	128650549	215047_1	N	N[6:128650925[	99.74	LOW	SVTYPE=BND;POS=128650549;STRANDS=+-:8;IMPRECISE;CIPOS=-22,20;CIEND=-28,28;CIPOS95=-1,1;CIEND95=0,0;MATEID=215047_2;EVENT=215047;SU=8;PE=0;SR=8;ALG=PROD;AF=0.000297;NSAMP=5;MSQ=19.49;AN=16834;AC=5;NS=8438;AC_Hom=0;AC_Het=5;AC_Hemi=0;MAF=0.000296279;HWE=1;NFAM=5
6	128650925	215047_2	N	]6:128650549]N	99.74	LOW	SVTYPE=BND;POS=128650549;STRANDS=+-:8;IMPRECISE;CIPOS=-28,28;CIEND=-22,20;CIPOS95=0,0;CIEND95=-1,1;MATEID=215047_1;EVENT=215047;SECONDARY;SU=8;PE=0;SR=8;ALG=PROD;AF=0.000297;NSAMP=5;MSQ=19.49;AN=16834;AC=5;NS=8438;AC_Hom=0;AC_Het=5;AC_Hemi=0;MAF=0.000296279;HWE=1;NFAM=5
6	128672536	312731_1	N	N]6:128676366]	230.69	LOW	SVTYPE=BND;POS=128672536;STRANDS=++:14;CIPOS=-10,10;CIEND=-7,10;CIPOS95=0,0;CIEND95=0,0;MATEID=312731_2;EVENT=312731;SU=14;PE=5;SR=9;ALG=PROD;AF=5.94e-05;NSAMP=1;MSQ=230.69;AN=16834;AC=1;NS=8438;AC_Hom=0;AC_Het=1;AC_Hemi=0;MAF=5.92557e-05;HWE=1;NFAM=1
6	128676366	312731_2	N	N]6:128672536]	230.69	LOW	SVTYPE=BND;POS=128676366;STRANDS=++:14;CIPOS=-7,10;CIEND=-10,10;CIPOS95=0,0;CIEND95=0,0;MATEID=312731_1;EVENT=312731;SECONDARY;SU=14;PE=5;SR=9;ALG=PROD;AF=5.94e-05;NSAMP=1;MSQ=230.69;AN=16834;AC=1;NS=8438;AC_Hom=0;AC_Het=1;AC_Hemi=0;MAF=5.92557e-05;HWE=1;NFAM=1
6	128679972	63330_1	N	N[9:115559745[	146.78	LOW	SVTYPE=BND;POS=128679972;STRANDS=+-:9;IMPRECISE;CIPOS=-10,403;CIEND=-362,6;CIPOS95=0,95;CIEND95=-132,0;MATEID=63330_2;EVENT=63330;SU=9;PE=9;SR=0;ALG=PROD;AF=5.94e-05;NSAMP=1;MSQ=146.78;AN=16834;AC=1;NS=8438;AC_Hom=0;AC_Het=1;AC_Hemi=0;MAF=5.92557e-05;HWE=1;NFAM=1
6	128719622	215048	N	<DEL>	152.74	PASS	SVTYPE=DEL;POS=128719622;SVLEN=-10807;END=128730429;STRANDS=+-:4;CIPOS=-9,8;CIEND=-9,8;CIPOS95=0,0;CIEND95=0,0;SU=4;PE=0;SR=4;ALG=PROD;AF=0.0001188;NSAMP=2;MSQ=76.37;AN=16834;AC=2;NS=8438;AC_Hom=0;AC_Het=2;AC_Hemi=0;MAF=0.000118511;HWE=1;NFAM=2
6	128719622	215049	N	<DEL>	782.19	PASS	SVTYPE=DEL;POS=128719622;SVLEN=-18204;END=128737826;STRANDS=+-:29;IMPRECISE;CIPOS=-24,30;CIEND=-25,30;CIPOS95=-1,1;CIEND95=-1,1;SU=29;PE=27;SR=2;ALG=PROD;AF=0.0001782;NSAMP=3;MSQ=260.73;AN=16834;AC=3;NS=8438;AC_Hom=0;AC_Het=3;AC_Hemi=0;MAF=0.000177767;HWE=1;NFAM=3
6	128733461	215050_1	N	N[6:128733945[	341.59	PASS	SVTYPE=BND;POS=128733461;STRANDS=+-:17;CIPOS=-8,10;CIEND=-3,2;CIPOS95=0,0;CIEND95=0,0;MATEID=215050_2;EVENT=215050;SU=17;PE=7;SR=10;ALG=PROD;AF=5.94e-05;NSAMP=1;MSQ=341.59;AN=16834;AC=1;NS=8438;AC_Hom=0;AC_Het=1;AC_Hemi=0;MAF=5.92557e-05;HWE=1;NFAM=1
6	128733945	215050_2	N	]6:128733461]N	341.59	PASS	SVTYPE=BND;POS=128733461;STRANDS=+-:17;CIPOS=-3,2;CIEND=-8,10;CIPOS95=0,0;CIEND95=0,0;MATEID=215050_1;EVENT=215050;SECONDARY;SU=17;PE=7;SR=10;ALG=PROD;AF=5.94e-05;NSAMP=1;MSQ=341.59;AN=16834;AC=1;NS=8438;AC_Hom=0;AC_Het=1;AC_Hemi=0;MAF=5.92557e-05;HWE=1;NFAM=1
6	128736953	215051	N	<DEL>	383.55	PASS	SVTYPE=DEL;POS=128736953;SVLEN=-3289;END=128740242;STRANDS=+-:15;IMPRECISE;CIPOS=-4,263;CIEND=-240,7;CIPOS95=0,80;CIEND95=-62,0;SU=15;PE=15;SR=0;ALG=PROD;AF=5.94e-05;NSAMP=1;MSQ=383.55;AN=16834;AC=1;NS=8438;AC_Hom=0;AC_Het=1;AC_Hemi=0;MAF=5.92557e-05;HWE=1;NFAM=1
6	128736954	312732_1	N	N]6:128743573]	6.78	LOW	SVTYPE=BND;POS=128736954;STRANDS=++:5;CIPOS=-10,10;CIEND=-10,10;CIPOS95=0,0;CIEND95=0,0;MATEID=312732_2;EVENT=312732;SU=5;PE=0;SR=5;ALG=PROD;AF=5.94e-05;NSAMP=1;MSQ=6.78;AN=16834;AC=1;NS=8438;AC_Hom=0;AC_Het=1;AC_Hemi=0;MAF=5.92557e-05;HWE=1;NFAM=1
6	128743573	312732_2	N	N]6:128736954]	6.78	LOW	SVTYPE=BND;POS=128743573;STRANDS=++:5;CIPOS=-10,10;CIEND=-10,10;CIPOS95=0,0;CIEND95=0,0;MATEID=312732_1;EVENT=312732;SECONDARY;SU=5;PE=0;SR=5;ALG=PROD;AF=5.94e-05;NSAMP=1;MSQ=6.78;AN=16834;AC=1;NS=8438;AC_Hom=0;AC_Het=1;AC_Hemi=0;MAF=5.92557e-05;HWE=1;NFAM=1
6	128756145	215052_1	N	N[6:128756281[	425.72	LOW	SVTYPE=BND;POS=128756145;STRANDS=+-:20;IMPRECISE;CIPOS=-10,9;CIEND=-24,7;CIPOS95=-1,1;CIEND95=0,0;MATEID=215052_2;EVENT=215052;SU=20;PE=0;SR=20;ALG=PROD;AF=0.001188;NSAMP=20;MSQ=19.31;AN=16834;AC=20;NS=8438;AC_Hom=0;AC_Het=20;AC_Hemi=0;MAF=0.00118511;HWE=1;NFAM=20
6	128756281	215052_2	N	]6:128756145]N	425.72	LOW	SVTYPE=BND;POS=128756145;STRANDS=+-:20;IMPRECISE;CIPOS=-24,7;CIEND=-10,9;CIPOS95=0,0;CIEND95=-1,1;MATEID=215052_1;EVENT=215052;SECONDARY;SU=20;PE=0;SR=20;ALG=PROD;AF=0.001188;NSAMP=20;MSQ=19.31;AN=16834;AC=20;NS=8438;AC_Hom=0;AC_Het=20;AC_Hemi=0;MAF=0.00118511;HWE=1;NFAM=20
6	128756321	63109_1	N	N]9:15882994]	110950	LOW	SVTYPE=BND;POS=128756321;STRANDS=++:23;IMPRECISE;CIPOS=-13,30;CIEND=-23,29;CIPOS95=-1,1;CIEND95=-2,2;MATEID=63109_2;EVENT=63109;SU=23;PE=20;SR=3;ALG=PROD;AF=0.1409;NSAMP=2372;MSQ=46.31;AN=16834;AC=2372;NS=8438;AC_Hom=0;AC_Het=2377;AC_Hemi=0;MAF=0.140851;HWE=0;NFAM=2070
6	128782403	215054_1	N	N[6:134807275[	5613.76	LOW	SVTYPE=BND;POS=128782403;STRANDS=+-:144;CIPOS=-5,4;CIEND=-5,4;CIPOS95=0,0;CIEND95=0,0;MATEID=215054_2;EVENT=215054;SU=144;PE=0;SR=144;ALG=PROD;AF=0.01016;NSAMP=171;MSQ=32.23;AN=16834;AC=171;NS=8438;AC_Hom=0;AC_Het=171;AC_Hemi=0;MAF=0.0101327;HWE=1;NFAM=169
6	128827777	215056_1	N	N[6:128829589[	22095.8	PASS	SVTYPE=BND;POS=128827777;STRANDS=+-:940;CIPOS=-1,1;CIEND=-1,1;CIPOS95=0,0;CIEND95=0,0;MATEID=215056_2;EVENT=215056;SU=940;PE=526;SR=414;ALG=PROD;AF=0.00297;NSAMP=50;MSQ=441.92;AN=16834;AC=50;NS=8438;AC_Hom=0;AC_Het=50;AC_Hemi=0;MAF=0.00296279;HWE=1;NFAM=33
6	128829589	215056_2	N	]6:128827777]N	22095.8	PASS	SVTYPE=BND;POS=128827777;STRANDS=+-:940;CIPOS=-1,1;CIEND=-1,1;CIPOS95=0,0;CIEND95=0,0;MATEID=215056_1;EVENT=215056;SECONDARY;SU=940;PE=526;SR=414;ALG=PROD;AF=0.00297;NSAMP=50;MSQ=441.92;AN=16834;AC=50;NS=8438;AC_Hom=0;AC_Het=50;AC_Hemi=0;MAF=0.00296279;HWE=1;NFAM=33
6	128837799	215057	N	<DEL>	590.58	PASS	SVTYPE=DEL;POS=128837799;SVLEN=-719;END=128838518;STRANDS=+-:25;CIPOS=-3,2;CIEND=-3,1;CIPOS95=0,0;CIEND95=0,0;SU=25;PE=13;SR=12;ALG=PROD;AF=5.94e-05;NSAMP=1;MSQ=590.58;AN=16834;AC=1;NS=8438;AC_Hom=0;AC_Het=1;AC_Hemi=0;MAF=5.92557e-05;HWE=1;NFAM=1
6	128862312	215058_1	N	N[6:128862395[	4870.5	LOW	SVTYPE=BND;POS=128862312;STRANDS=+-:171;CIPOS=-4,5;CIEND=-4,3;CIPOS95=0,0;CIEND95=0,0;MATEID=215058_2;EVENT=215058;SU=171;PE=0;SR=171;ALG=PROD;AF=0.001663;NSAMP=28;MSQ=173.93;AN=16834;AC=28;NS=8438;AC_Hom=0;AC_Het=28;AC_Hemi=0;MAF=0.00165916;HWE=1;NFAM=28
6	128862395	215058_2	N	]6:128862312]N	4870.5	LOW	SVTYPE=BND;POS=128862312;STRANDS=+-:171;CIPOS=-4,3;CIEND=-4,5;CIPOS95=0,0;CIEND95=0,0;MATEID=215058_1;EVENT=215058;SECONDARY;SU=171;PE=0;SR=171;ALG=PROD;AF=0.001663;NSAMP=28;MSQ=173.93;AN=16834;AC=28;NS=8438;AC_Hom=0;AC_Het=28;AC_Hemi=0;MAF=0.00165916;HWE=1;NFAM=28
6	128894795	282657_1	N	]6:128895077]N	554.55	PASS	SVTYPE=BND;POS=128894795;STRANDS=-+:21;CIPOS=-3,1;CIEND=-3,2;CIPOS95=0,0;CIEND95=0,0;MATEID=282657_2;EVENT=282657;SU=21;PE=11;SR=10;ALG=PROD;AF=0.0001188;NSAMP=1;MSQ=545.76;AN=16834;AC=2;NS=8438;AC_Hom=2;AC_Het=1;AC_Hemi=0;MAF=0.000177767;HWE=0.000177778;NFAM=1
6	128895077	282657_2	N	N[6:128894795[	554.55	PASS	SVTYPE=BND;POS=128894795;STRANDS=-+:21;CIPOS=-3,2;CIEND=-3,1;CIPOS95=0,0;CIEND95=0,0;MATEID=282657_1;EVENT=282657;SECONDARY;SU=21;PE=11;SR=10;ALG=PROD;AF=0.0001188;NSAMP=1;MSQ=545.76;AN=16834;AC=2;NS=8438;AC_Hom=2;AC_Het=1;AC_Hemi=0;MAF=0.000177767;HWE=0.000177778;NFAM=1
6	128907508	50506_2	N	[4:117525340[N	59.58	LOW	SVTYPE=BND;POS=128907508;STRANDS=--:8;CIPOS=-29,28;CIEND=-29,28;CIPOS95=0,0;CIEND95=0,0;MATEID=50506_1;EVENT=50506;SECONDARY;SU=8;PE=0;SR=8;ALG=PROD;AF=0.0001782;NSAMP=3;MSQ=16.95;AN=16834;AC=3;NS=8438;AC_Hom=0;AC_Het=3;AC_Hemi=0;MAF=0.000177767;HWE=1;NFAM=3
6	128925529	215059_1	N	N[6:128925598[	507.16	LOW	SVTYPE=BND;POS=128925529;STRANDS=+-:5;IMPRECISE;CIPOS=0,3;CIEND=-10,10;CIPOS95=0,1;CIEND95=0,0;MATEID=215059_2;EVENT=215059;SU=5;PE=0;SR=5;ALG=PROD;AF=0.0001782;NSAMP=3;MSQ=167.83;AN=16834;AC=3;NS=8438;AC_Hom=0;AC_Het=3;AC_Hemi=0;MAF=0.000177767;HWE=1;NFAM=3
6	128925598	215059_2	N	]6:128925529]N	507.16	LOW	SVTYPE=BND;POS=128925529;STRANDS=+-:5;IMPRECISE;CIPOS=-10,10;CIEND=0,3;CIPOS95=0,0;CIEND95=0,1;MATEID=215059_1;EVENT=215059;SECONDARY;SU=5;PE=0;SR=5;ALG=PROD;AF=0.0001782;NSAMP=3;MSQ=167.83;AN=16834;AC=3;NS=8438;AC_Hom=0;AC_Het=3;AC_Hemi=0;MAF=0.000177767;HWE=1;NFAM=3
6	128942192	215060	N	<DEL>	2850.8	PASS	SVTYPE=DEL;POS=128942192;SVLEN=-7212;END=128949404;STRANDS=+-:122;CIPOS=-6,9;CIEND=-4,2;CIPOS95=0,0;CIEND95=0,0;SU=122;PE=70;SR=52;ALG=PROD;AF=0.000297;NSAMP=5;MSQ=570.16;AN=16834;AC=5;NS=8438;AC_Hom=0;AC_Het=5;AC_Hemi=0;MAF=0.000296279;HWE=1;NFAM=5
6	128970020	215061	N	<DEL>	263.73	PASS	SVTYPE=DEL;POS=128970020;SVLEN=-290;END=128970310;STRANDS=+-:8;CIPOS=-8,6;CIEND=-10,10;CIPOS95=0,0;CIEND95=0,0;SU=8;PE=3;SR=5;ALG=PROD;AF=5.94e-05;NSAMP=1;MSQ=263.69;AN=16834;AC=1;NS=8438;AC_Hom=0;AC_Het=1;AC_Hemi=0;MAF=5.92557e-05;HWE=1;NFAM=1
6	128972918	215062	N	<DEL>	512.68	PASS	SVTYPE=DEL;POS=128972918;SVLEN=-10724;END=128983642;STRANDS=+-:21;CIPOS=-3,2;CIEND=-3,1;CIPOS95=0,0;CIEND95=0,0;SU=21;PE=10;SR=11;ALG=PROD;AF=5.94e-05;NSAMP=1;MSQ=512.68;AN=16834;AC=1;NS=8438;AC_Hom=0;AC_Het=1;AC_Hemi=0;MAF=5.92557e-05;HWE=1;NFAM=1
6	128976347	215063	N	<DEL>	2.72912e+06	PASS	SVTYPE=DEL;POS=128976347;SVLEN=-217;END=128976564;STRANDS=+-:60610;CIPOS=0,0;CIEND=0,0;CIPOS95=0,0;CIEND95=0,0;SU=60610;PE=2599;SR=58011;ALG=PROD;AF=0.3897;NSAMP=5240;MSQ=519.51;AN=16834;AC=6561;NS=8438;AC_Hom=2644;AC_Het=3931;AC_Hemi=0;MAF=0.389607;HWE=0.0605339;NFAM=4714
6	128989831	215064	N	<DEL:ME:SINE|Alu|AluYb8>	5.11105e+06	PASS	SVTYPE=MEI;POS=128989831;SVLEN=-319;END=128990150;STRANDS=+-:111806;CIPOS=0,0;CIEND=0,0;CIPOS95=0,0;CIEND95=0,0;SU=111806;PE=30831;SR=80975;ALG=PROD;AF=0.5845;NSAMP=6440;MSQ=792.08;AN=16834;AC=9840;NS=8438;AC_Hom=6808;AC_Het=3050;AC_Hemi=0;MAF=0.415857;HWE=0;NFAM=5855
6	129000266	215065	N	<DEL>	203.7	PASS	SVTYPE=DEL;POS=129000266;SVLEN=-8540;END=129008806;STRANDS=+-:5;IMPRECISE;CIPOS=-10,427;CIEND=-221,10;CIPOS95=0,144;CIEND95=-101,2;SU=5;PE=5;SR=0;ALG=PROD;AF=5.94e-05;NSAMP=1;MSQ=203.7;AN=16834;AC=1;NS=8438;AC_Hom=0;AC_Het=1;AC_Hemi=0;MAF=5.92557e-05;HWE=1;NFAM=1
6	129005392	215066	N	<DEL>	554.51	PASS	SVTYPE=DEL;POS=129005392;SVLEN=-408;END=129005800;STRANDS=+-:15;CIPOS=-10,10;CIEND=-10,10;CIPOS95=0,0;CIEND95=0,0;SU=15;PE=4;SR=11;ALG=PROD;AF=5.94e-05;NSAMP=1;MSQ=554.5;AN=16834;AC=1;NS=8438;AC_Hom=0;AC_Het=1;AC_Hemi=0;MAF=5.92557e-05;HWE=1;NFAM=1
6	129019415	215067	N	<DEL>	137.76	PASS	SVTYPE=DEL;POS=129019415;SVLEN=-1763;END=129021178;STRANDS=+-:9;IMPRECISE;CIPOS=-10,270;CIEND=-225,10;CIPOS95=-2,79;CIEND95=-105,1;SU=9;PE=9;SR=0;ALG=PROD;AF=5.94e-05;NSAMP=1;MSQ=137.76;AN=16834;AC=1;NS=8438;AC_Hom=0;AC_Het=1;AC_Hemi=0;MAF=5.92557e-05;HWE=1;NFAM=1
6	129023625	34465_2	N	N[2:151984314[	12.05	LOW	SVTYPE=BND;POS=129023625;STRANDS=-+:5;CIPOS=-8,8;CIEND=-9,6;CIPOS95=0,0;CIEND95=0,0;MATEID=34465_1;EVENT=34465;SECONDARY;SU=5;PE=1;SR=4;ALG=PROD;AF=5.94e-05;NSAMP=1;MSQ=12.05;AN=16834;AC=1;NS=8438;AC_Hom=0;AC_Het=1;AC_Hemi=0;MAF=5.92557e-05;HWE=1;NFAM=1
6	129046889	282658	N	<DUP>	355.4	PASS	SVTYPE=DUP;POS=129046889;SVLEN=8251;END=129055140;STRANDS=-+:32;CIPOS=-30,26;CIEND=-23,22;CIPOS95=0,0;CIEND95=0,0;SU=32;PE=21;SR=11;ALG=PROD;AF=0.0001782;NSAMP=2;MSQ=177.25;AN=16834;AC=3;NS=8438;AC_Hom=2;AC_Het=1;AC_Hemi=0;MAF=0.000177767;HWE=0.000177778;NFAM=2
6	129077053	215068	N	<DEL>	167.71	PASS	SVTYPE=DEL;POS=129077053;SVLEN=-110;END=129077163;STRANDS=+-:8;CIPOS=-10,10;CIEND=-10,10;CIPOS95=0,0;CIEND95=0,0;SU=8;PE=0;SR=8;ALG=PROD;AF=5.94e-05;NSAMP=1;MSQ=167.69;AN=16834;AC=1;NS=8438;AC_Hom=0;AC_Het=1;AC_Hemi=0;MAF=5.92557e-05;HWE=1;NFAM=1
6	129109588	215069	N	<DEL>	911.13	PASS	SVTYPE=DEL;POS=129109588;SVLEN=-11608;END=129121196;STRANDS=+-:35;CIPOS=-3,2;CIEND=-4,1;CIPOS95=0,0;CIEND95=0,0;SU=35;PE=25;SR=10;ALG=PROD;AF=5.94e-05;NSAMP=1;MSQ=911.13;AN=16834;AC=1;NS=8438;AC_Hom=0;AC_Het=1;AC_Hemi=0;MAF=5.92557e-05;HWE=1;NFAM=1
6	129114736	58945_1	N	]10:118233477]N	36024.6	LOW	SVTYPE=BND;POS=129114736;STRANDS=-+:21;IMPRECISE;CIPOS=-468,7;CIEND=-30,144;CIPOS95=-100,7;CIEND95=-16,16;MATEID=58945_2;EVENT=58945;SU=21;PE=21;SR=0;ALG=PROD;AF=0.04871;NSAMP=818;MSQ=43.52;AN=16834;AC=820;NS=8438;AC_Hom=4;AC_Het=816;AC_Hemi=0;MAF=0.0485897;HWE=3.92137e-07;NFAM=682
6	129155733	43698_2	N	N[3:108093375[	125.08	LOW	SVTYPE=BND;POS=129155733;STRANDS=-+:4;IMPRECISE;CIPOS=-10,469;CIEND=-442,10;CIPOS95=-1,146;CIEND95=-177,1;MATEID=43698_1;EVENT=43698;SECONDARY;SU=4;PE=4;SR=0;ALG=PROD;AF=0.0003564;NSAMP=6;MSQ=20.74;AN=16834;AC=6;NS=8438;AC_Hom=0;AC_Het=6;AC_Hemi=0;MAF=0.000355534;HWE=1;NFAM=6
6	129184075	215070_1	N	N[6:129184336[	39.29	LOW	SVTYPE=BND;POS=129184075;STRANDS=+-:4;IMPRECISE;CIPOS=-9,8;CIEND=-7,9;CIPOS95=0,0;CIEND95=0,3;MATEID=215070_2;EVENT=215070;SU=4;PE=0;SR=4;ALG=PROD;AF=0.0001782;NSAMP=3;MSQ=11.3;AN=16834;AC=3;NS=8438;AC_Hom=0;AC_Het=3;AC_Hemi=0;MAF=0.000177767;HWE=1;NFAM=3
6	129184336	215070_2	N	]6:129184075]N	39.29	LOW	SVTYPE=BND;POS=129184075;STRANDS=+-:4;IMPRECISE;CIPOS=-7,9;CIEND=-9,8;CIPOS95=0,3;CIEND95=0,0;MATEID=215070_1;EVENT=215070;SECONDARY;SU=4;PE=0;SR=4;ALG=PROD;AF=0.0001782;NSAMP=3;MSQ=11.3;AN=16834;AC=3;NS=8438;AC_Hom=0;AC_Het=3;AC_Hemi=0;MAF=0.000177767;HWE=1;NFAM=3
6	129200641	215071_1	N	N[6:129200712[	7669.25	LOW	SVTYPE=BND;POS=129200641;STRANDS=+-:28;CIPOS=-10,9;CIEND=-10,10;CIPOS95=0,0;CIEND95=0,0;MATEID=215071_2;EVENT=215071;SU=28;PE=1;SR=27;ALG=PROD;AF=0.0192;NSAMP=323;MSQ=22.33;AN=16826;AC=323;NS=8434;AC_Hom=0;AC_Het=323;AC_Hemi=0;MAF=0.0191487;HWE=0.0779866;NFAM=313
6	129200712	215071_2	N	]6:129200641]N	7669.25	LOW	SVTYPE=BND;POS=129200641;STRANDS=+-:28;CIPOS=-10,10;CIEND=-10,9;CIPOS95=0,0;CIEND95=0,0;MATEID=215071_1;EVENT=215071;SECONDARY;SU=28;PE=1;SR=27;ALG=PROD;AF=0.0192;NSAMP=323;MSQ=22.33;AN=16826;AC=323;NS=8434;AC_Hom=0;AC_Het=323;AC_Hemi=0;MAF=0.0191487;HWE=0.0779866;NFAM=313
6	129202398	215072_1	N	N[6:129202467[	177798	LOW	SVTYPE=BND;POS=129202398;STRANDS=+-:1086;CIPOS=0,0;CIEND=0,0;CIPOS95=0,0;CIEND95=0,0;MATEID=215072_2;EVENT=215072;SU=1086;PE=2;SR=1084;ALG=PROD;AF=0.07651;NSAMP=1239;MSQ=143.19;AN=16834;AC=1288;NS=8438;AC_Hom=100;AC_Het=1190;AC_Hemi=0;MAF=0.0764399;HWE=0.877554;NFAM=1101
6	129202467	215072_2	N	]6:129202398]N	177798	LOW	SVTYPE=BND;POS=129202398;STRANDS=+-:1086;CIPOS=0,0;CIEND=0,0;CIPOS95=0,0;CIEND95=0,0;MATEID=215072_1;EVENT=215072;SECONDARY;SU=1086;PE=2;SR=1084;ALG=PROD;AF=0.07651;NSAMP=1239;MSQ=143.19;AN=16834;AC=1288;NS=8438;AC_Hom=100;AC_Het=1190;AC_Hemi=0;MAF=0.0764399;HWE=0.877554;NFAM=1101
6	129210033	215073	N	<DEL>	578.36	PASS	SVTYPE=DEL;POS=129210033;SVLEN=-11322;END=129221355;STRANDS=+-:27;CIPOS=-9,10;CIEND=-10,10;CIPOS95=0,0;CIEND95=0,0;SU=27;PE=14;SR=13;ALG=PROD;AF=5.94e-05;NSAMP=1;MSQ=578.36;AN=16834;AC=1;NS=8438;AC_Hom=0;AC_Het=1;AC_Hemi=0;MAF=5.92557e-05;HWE=1;NFAM=1
6	129224274	215074	N	<DEL>	3017.86	PASS	SVTYPE=DEL;POS=129224274;SVLEN=-637;END=129224911;STRANDS=+-:134;CIPOS=-27,30;CIEND=-27,24;CIPOS95=0,0;CIEND95=0,0;SU=134;PE=82;SR=52;ALG=PROD;AF=0.0003564;NSAMP=6;MSQ=502.98;AN=16834;AC=6;NS=8438;AC_Hom=0;AC_Het=6;AC_Hemi=0;MAF=0.000355534;HWE=1;NFAM=6
6	129225643	215075	N	<DEL>	2229.15	PASS	SVTYPE=DEL;POS=129225643;SVLEN=-5627;END=129231270;STRANDS=+-:51;IMPRECISE;CIPOS=-10,282;CIEND=-206,11;CIPOS95=-10,40;CIEND95=-36,11;SU=51;PE=51;SR=0;ALG=PROD;AF=0.0005346;NSAMP=9;MSQ=247.68;AN=16834;AC=9;NS=8438;AC_Hom=0;AC_Het=9;AC_Hemi=0;MAF=0.000533302;HWE=1;NFAM=9
6	129243389	312730_2	N	N]6:128621584]	218.45	LOW	SVTYPE=BND;POS=129243389;STRANDS=++:17;IMPRECISE;CIPOS=-30,334;CIEND=-30,288;CIPOS95=-30,56;CIEND95=-30,46;MATEID=312730_1;EVENT=312730;SECONDARY;SU=17;PE=17;SR=0;ALG=PROD;AF=0.0001188;NSAMP=2;MSQ=109.22;AN=16834;AC=2;NS=8438;AC_Hom=0;AC_Het=2;AC_Hemi=0;MAF=0.000118511;HWE=1;NFAM=1
6	129243653	312729_2	N	[6:128621198[N	299.76	PASS	SVTYPE=BND;POS=129243653;STRANDS=--:16;IMPRECISE;CIPOS=-171,10;CIEND=-107,10;CIPOS95=-62,2;CIEND95=-46,2;MATEID=312729_1;EVENT=312729;SECONDARY;SU=16;PE=16;SR=0;ALG=PROD;AF=5.94e-05;NSAMP=1;MSQ=299.51;AN=16834;AC=1;NS=8438;AC_Hom=0;AC_Het=1;AC_Hemi=0;MAF=5.92557e-05;HWE=1;NFAM=1
6	129257125	215076	N	<DEL>	176.78	PASS	SVTYPE=DEL;POS=129257125;SVLEN=-117;END=129257242;STRANDS=+-:10;CIPOS=-5,3;CIEND=-10,10;CIPOS95=0,0;CIEND95=0,0;SU=10;PE=1;SR=9;ALG=PROD;AF=5.94e-05;NSAMP=1;MSQ=176.78;AN=16834;AC=1;NS=8438;AC_Hom=0;AC_Het=1;AC_Hemi=0;MAF=5.92557e-05;HWE=1;NFAM=1
6	129279691	282659	N	<DUP>	214.25	PASS	SVTYPE=DUP;POS=129279691;SVLEN=53088;END=129332779;STRANDS=-+:19;CIPOS=-10,10;CIEND=-8,10;CIPOS95=0,0;CIEND95=0,0;SU=19;PE=10;SR=9;ALG=PROD;AF=0.0001188;NSAMP=1;MSQ=212.75;AN=16834;AC=2;NS=8438;AC_Hom=2;AC_Het=0;AC_Hemi=0;MAF=0.000118511;HWE=5.92593e-05;NFAM=1
6	129282181	215077	N	<DEL>	1243.08	PASS	SVTYPE=DEL;POS=129282181;SVLEN=-1139;END=129283320;STRANDS=+-:38;CIPOS=-4,7;CIEND=-8,1;CIPOS95=0,0;CIEND95=0,0;SU=38;PE=34;SR=4;ALG=PROD;AF=5.94e-05;NSAMP=1;MSQ=1243.07;AN=16834;AC=1;NS=8438;AC_Hom=0;AC_Het=1;AC_Hemi=0;MAF=5.92557e-05;HWE=1;NFAM=1
6	129282477	312733	N	<INV>	189413	PASS	SVTYPE=INV;POS=129282477;SVLEN=671;END=129283148;STRANDS=++:3839,--:978;CIPOS=0,0;CIEND=0,0;CIPOS95=0,0;CIEND95=0,0;SU=4817;PE=3187;SR=1630;ALG=PROD;AF=0.02643;NSAMP=418;MSQ=452.84;AN=16834;AC=445;NS=8438;AC_Hom=54;AC_Het=391;AC_Hemi=0;MAF=0.0263688;HWE=2.1757e-11;NFAM=405
6	129282477	56627_2	N	N[5:155833863[	8509.36	LOW	SVTYPE=BND;POS=129282477;STRANDS=-+:79;CIPOS=-9,8;CIEND=-20,8;CIPOS95=0,0;CIEND95=0,0;MATEID=56627_1;EVENT=56627;SECONDARY;SU=79;PE=0;SR=79;ALG=PROD;AF=0.01378;NSAMP=232;MSQ=36.02;AN=16832;AC=232;NS=8437;AC_Hom=0;AC_Het=232;AC_Hemi=0;MAF=0.013749;HWE=0.41192;NFAM=223
6	129282657	215078_1	N	N[6:129283317[	555.62	LOW	SVTYPE=BND;POS=129282657;STRANDS=+-:10;IMPRECISE;CIPOS=-5,10;CIEND=-10,10;CIPOS95=-1,1;CIEND95=-1,0;MATEID=215078_2;EVENT=215078;SU=10;PE=7;SR=3;ALG=PROD;AF=0.0004755;NSAMP=6;MSQ=92.1;AN=16826;AC=8;NS=8434;AC_Hom=4;AC_Het=4;AC_Hemi=0;MAF=0.000474271;HWE=7.38061e-07;NFAM=6
6	129282789	312734	N	<INV>	125129	PASS	SVTYPE=INV;POS=129282789;SVLEN=540;END=129283329;STRANDS=++:344,--:947;CIPOS=-2,0;CIEND=-1,0;CIPOS95=0,0;CIEND95=0,0;SU=1291;PE=567;SR=724;ALG=PROD;AF=0.01871;NSAMP=286;MSQ=437.5;AN=16834;AC=315;NS=8438;AC_Hom=58;AC_Het=257;AC_Hemi=0;MAF=0.0186656;HWE=2.46601e-21;NFAM=280
6	129283299	8724_2	N	N[1:9220067[	697.37	LOW	SVTYPE=BND;POS=129283299;STRANDS=-+:8;CIPOS=-29,28;CIEND=-29,28;CIPOS95=0,0;CIEND95=0,0;MATEID=8724_1;EVENT=8724;SECONDARY;SU=8;PE=0;SR=8;ALG=PROD;AF=0.001663;NSAMP=28;MSQ=24.06;AN=16834;AC=28;NS=8438;AC_Hom=0;AC_Het=28;AC_Hemi=0;MAF=0.00165916;HWE=1;NFAM=28
6	129283317	215078_2	N	]6:129282657]N	555.62	LOW	SVTYPE=BND;POS=129282657;STRANDS=+-:10;IMPRECISE;CIPOS=-10,10;CIEND=-5,10;CIPOS95=-1,0;CIEND95=-1,1;MATEID=215078_1;EVENT=215078;SECONDARY;SU=10;PE=7;SR=3;ALG=PROD;AF=0.0004755;NSAMP=6;MSQ=92.1;AN=16826;AC=8;NS=8434;AC_Hom=4;AC_Het=4;AC_Hemi=0;MAF=0.000474271;HWE=7.38061e-07;NFAM=6
6	129287496	215079_1	N	N[6:129287857[	132.56	LOW	SVTYPE=BND;POS=129287496;STRANDS=+-:4;IMPRECISE;CIPOS=-10,10;CIEND=-10,9;CIPOS95=-1,1;CIEND95=-1,1;MATEID=215079_2;EVENT=215079;SU=4;PE=1;SR=3;ALG=PROD;AF=0.0001188;NSAMP=2;MSQ=66.28;AN=16834;AC=2;NS=8438;AC_Hom=0;AC_Het=2;AC_Hemi=0;MAF=0.000118511;HWE=1;NFAM=2
6	129287857	215079_2	N	]6:129287496]N	132.56	LOW	SVTYPE=BND;POS=129287496;STRANDS=+-:4;IMPRECISE;CIPOS=-10,9;CIEND=-10,10;CIPOS95=-1,1;CIEND95=-1,1;MATEID=215079_1;EVENT=215079;SECONDARY;SU=4;PE=1;SR=3;ALG=PROD;AF=0.0001188;NSAMP=2;MSQ=66.28;AN=16834;AC=2;NS=8438;AC_Hom=0;AC_Het=2;AC_Hemi=0;MAF=0.000118511;HWE=1;NFAM=2
6	129301697	62849_1	N	[8:78770522[N	212.27	LOW	SVTYPE=BND;POS=129301697;STRANDS=--:19;IMPRECISE;CIPOS=-310,44;CIEND=-322,50;CIPOS95=-79,44;CIEND95=-53,50;MATEID=62849_2;EVENT=62849;SU=19;PE=19;SR=0;ALG=PROD;AF=0.0001188;NSAMP=2;MSQ=106.14;AN=16834;AC=2;NS=8438;AC_Hom=0;AC_Het=2;AC_Hemi=0;MAF=0.000118511;HWE=1;NFAM=2
6	129302100	62850_1	N	N]8:78770533]	278.21	LOW	SVTYPE=BND;POS=129302100;STRANDS=++:28;CIPOS=-48,50;CIEND=-44,43;CIPOS95=0,0;CIEND95=0,0;MATEID=62850_2;EVENT=62850;SU=28;PE=16;SR=12;ALG=PROD;AF=0.0001188;NSAMP=2;MSQ=139.11;AN=16834;AC=2;NS=8438;AC_Hom=0;AC_Het=2;AC_Hemi=0;MAF=0.000118511;HWE=1;NFAM=2
6	129303724	34466_2	N	[2:161048196[N	113.53	LOW	SVTYPE=BND;POS=129303724;STRANDS=--:12;IMPRECISE;CIPOS=-240,30;CIEND=-277,26;CIPOS95=-79,30;CIEND95=-98,26;MATEID=34466_1;EVENT=34466;SECONDARY;SU=12;PE=12;SR=0;ALG=PROD;AF=0.0001782;NSAMP=3;MSQ=37.68;AN=16834;AC=3;NS=8438;AC_Hom=0;AC_Het=3;AC_Hemi=0;MAF=0.000177767;HWE=1;NFAM=3
6	129304005	56628_2	N	]5:91448306]N	47.85	LOW	SVTYPE=BND;POS=129304005;STRANDS=+-:4;IMPRECISE;CIPOS=-500,10;CIEND=-10,474;CIPOS95=-155,0;CIEND95=0,145;MATEID=56628_1;EVENT=56628;SECONDARY;SU=4;PE=4;SR=0;ALG=PROD;AF=5.94e-05;NSAMP=1;MSQ=47.84;AN=16834;AC=1;NS=8438;AC_Hom=0;AC_Het=1;AC_Hemi=0;MAF=5.92557e-05;HWE=1;NFAM=1
6	129319530	215080	N	<DEL:ME:LINE|L1|L1HS>	3.0143e+06	PASS	SVTYPE=MEI;POS=129319530;SVLEN=-6044;END=129325574;STRANDS=+-:120956;CIPOS=0,0;CIEND=0,0;CIPOS95=0,0;CIEND95=0,0;SU=120956;PE=64698;SR=56258;ALG=PROD;AF=0.3864;NSAMP=5070;MSQ=593.79;AN=16834;AC=6505;NS=8438;AC_Hom=2872;AC_Het=3642;AC_Hemi=0;MAF=0.385992;HWE=2.74455e-16;NFAM=4590
6	129325544	62210_1	N	[7:22692849[N	1112.63	LOW	SVTYPE=BND;POS=129325544;STRANDS=--:42,++:44;IMPRECISE;CIPOS=-50,638;CIEND=-154,358;CIPOS95=-50,195;CIEND95=-60,60;MATEID=62210_2;EVENT=62210;SU=86;PE=70;SR=16;ALG=SUM;AF=0.001307;NSAMP=22;MSQ=50.13;RETAINED;AN=16834;AC=22;NS=8438;AC_Hom=0;AC_Het=22;AC_Hemi=0;MAF=0.00130363;HWE=1;NFAM=22
6	129325575	61946_1	N	N[21:29069232[	2038.58	LOW	SVTYPE=BND;POS=129325575;STRANDS=+-:8;IMPRECISE;CIPOS=-29,566;CIEND=-248,30;CIPOS95=-29,159;CIEND95=-66,30;MATEID=61946_2;EVENT=61946;SU=8;PE=8;SR=0;ALG=PROD;AF=0.002851;NSAMP=48;MSQ=41.98;AN=16834;AC=48;NS=8438;AC_Hom=0;AC_Het=48;AC_Hemi=0;MAF=0.00284428;HWE=1;NFAM=47
6	129325575	62468_1	N	N[7:108325661[	1144.89	LOW	SVTYPE=BND;POS=129325575;STRANDS=+-:16;CIPOS=-4,10;CIEND=-10,30;CIPOS95=0,0;CIEND95=0,0;MATEID=62468_2;EVENT=62468;SU=16;PE=12;SR=4;ALG=PROD;AF=0.001872;NSAMP=31;MSQ=34.96;AN=16560;AC=31;NS=8301;AC_Hom=0;AC_Het=31;AC_Hemi=0;MAF=0.00186724;HWE=1;NFAM=31
6	129325576	312059_2	N	N]6:56729314]	17063.6	LOW	SVTYPE=BND;POS=129325576;STRANDS=++:18;IMPRECISE;CIPOS=-30,433;CIEND=-12,425;CIPOS95=-30,101;CIEND95=-12,76;MATEID=312059_1;EVENT=312059;SECONDARY;SU=18;PE=18;SR=0;ALG=PROD;AF=0.02394;NSAMP=383;MSQ=44.2;AN=16832;AC=403;NS=8437;AC_Hom=40;AC_Het=363;AC_Hemi=0;MAF=0.0238829;HWE=5.7796e-08;NFAM=379
6	129325576	56629_2	N	N]5:157867269]	1081.69	LOW	SVTYPE=BND;POS=129325576;STRANDS=++:4;IMPRECISE;CIPOS=-10,510;CIEND=-10,480;CIPOS95=-1,179;CIEND95=-1,156;MATEID=56629_1;EVENT=56629;SECONDARY;SU=4;PE=4;SR=0;ALG=PROD;AF=0.00303;NSAMP=51;MSQ=19.83;AN=16834;AC=51;NS=8438;AC_Hom=0;AC_Het=51;AC_Hemi=0;MAF=0.00302204;HWE=1;NFAM=51
6	129325577	50507_2	N	N[4:127596209[	62801	LOW	SVTYPE=BND;POS=129325577;STRANDS=-+:144;IMPRECISE;CIPOS=-7,402;CIEND=-189,11;CIPOS95=-7,45;CIEND95=-10,10;MATEID=50507_1;EVENT=50507;SECONDARY;SU=144;PE=144;SR=0;ALG=PROD;AF=0.09841;NSAMP=1440;MSQ=43.01;AN=16686;AC=1642;NS=8364;AC_Hom=406;AC_Het=1239;AC_Hemi=0;MAF=0.0983381;HWE=6.96532e-40;NFAM=1339
6	129325577	50508_2	N	N]4:66809077]	3811.6	LOW	SVTYPE=BND;POS=129325577;STRANDS=++:12;IMPRECISE;CIPOS=-50,551;CIEND=-50,426;CIPOS95=-50,140;CIEND95=-50,70;MATEID=50508_1;EVENT=50508;SECONDARY;SU=12;PE=12;SR=0;ALG=PROD;AF=0.007647;NSAMP=116;MSQ=31.87;AN=16738;AC=128;NS=8390;AC_Hom=24;AC_Het=104;AC_Hemi=0;MAF=0.00762813;HWE=2.87162e-14;NFAM=114
6	129325577	50509_2	N	N[4:75498078[	557.49	LOW	SVTYPE=BND;POS=129325577;STRANDS=-+:4;IMPRECISE;CIPOS=-46,50;CIEND=-50,49;CIPOS95=-1,1;CIEND95=-1,1;MATEID=50509_1;EVENT=50509;SECONDARY;SU=4;PE=2;SR=2;ALG=PROD;AF=0.001188;NSAMP=20;MSQ=24.98;AN=16834;AC=20;NS=8438;AC_Hom=0;AC_Het=20;AC_Hemi=0;MAF=0.00118511;HWE=1;NFAM=20
6	129325577	59953_1	N	N]13:61462344]	261980	LOW	SVTYPE=BND;POS=129325577;STRANDS=++:21;IMPRECISE;CIPOS=-31,48;CIEND=-31,49;CIPOS95=-2,2;CIEND95=-3,3;MATEID=59953_2;EVENT=59953;SU=21;PE=20;SR=1;ALG=PROD;AF=0.2212;NSAMP=3447;MSQ=75.51;AN=16826;AC=3722;NS=8434;AC_Hom=550;AC_Het=3179;AC_Hemi=0;MAF=0.221069;HWE=3.50931e-19;NFAM=3042
6	129325578	62017_1	N	N[22:22715593[	882.26	LOW	SVTYPE=BND;POS=129325578;STRANDS=+-:29;CIPOS=-6,10;CIEND=-15,5;CIPOS95=0,0;CIEND95=0,0;MATEID=62017_2;EVENT=62017;SU=29;PE=21;SR=8;ALG=PROD;AF=0.0007278;NSAMP=11;MSQ=75.57;AN=16488;AC=12;NS=8265;AC_Hom=2;AC_Het=10;AC_Hemi=0;MAF=0.000725953;HWE=0.00398755;NFAM=5
6	129325626	61339_1	N	N]18:40365424]	149.81	LOW	SVTYPE=BND;POS=129325626;STRANDS=++:8;IMPRECISE;CIPOS=-7,368;CIEND=-10,283;CIPOS95=0,133;CIEND95=-2,69;MATEID=61339_2;EVENT=61339;SU=8;PE=8;SR=0;ALG=PROD;AF=5.94e-05;NSAMP=1;MSQ=149.79;AN=16834;AC=1;NS=8438;AC_Hom=0;AC_Het=1;AC_Hemi=0;MAF=5.92557e-05;HWE=1;NFAM=1
6	129325627	62212_1	N	N]7:22692863]	880.38	LOW	SVTYPE=BND;POS=129325627;STRANDS=++:72;IMPRECISE;CIPOS=-29,50;CIEND=-46,50;CIPOS95=-1,1;CIEND95=-1,1;MATEID=62212_2;EVENT=62212;SU=72;PE=70;SR=2;ALG=PROD;AF=0.00101;NSAMP=17;MSQ=51.16;AN=16834;AC=17;NS=8438;AC_Hom=0;AC_Het=17;AC_Hemi=0;MAF=0.00100735;HWE=1;NFAM=17
6	129325957	60437_1	N	N]15:51459069]	43277.3	LOW	SVTYPE=BND;POS=129325957;STRANDS=++:2849,--:1;IMPRECISE;CIPOS=-2,96;CIEND=-2,79;CIPOS95=-1,1;CIEND95=-1,1;MATEID=60437_2;EVENT=60437;SU=2850;PE=2850;SR=0;ALG=PROD;AF=0.01592;NSAMP=268;MSQ=161.46;AN=16834;AC=268;NS=8438;AC_Hom=0;AC_Het=268;AC_Hemi=0;MAF=0.0158805;HWE=0.278447;NFAM=261
6	129328423	215081	N	<DEL>	464.58	PASS	SVTYPE=DEL;POS=129328423;SVLEN=-2531;END=129330954;STRANDS=+-:20;CIPOS=-3,2;CIEND=-4,2;CIPOS95=0,0;CIEND95=0,0;SU=20;PE=11;SR=9;ALG=PROD;AF=5.94e-05;NSAMP=1;MSQ=464.58;AN=16834;AC=1;NS=8438;AC_Hom=0;AC_Het=1;AC_Hemi=0;MAF=5.92557e-05;HWE=1;NFAM=1
6	129334929	282660_1	N	]6:129336058]N	286.72	LOW	SVTYPE=BND;POS=129334929;STRANDS=-+:25;CIPOS=-27,24;CIEND=-24,24;CIPOS95=0,0;CIEND95=0,0;MATEID=282660_2;EVENT=282660;SU=25;PE=13;SR=12;ALG=PROD;AF=0.0001188;NSAMP=2;MSQ=140.33;AN=16834;AC=2;NS=8438;AC_Hom=0;AC_Het=3;AC_Hemi=0;MAF=0.000177767;HWE=1;NFAM=2
6	129334932	215082_1	N	N[6:129335908[	430.88	LOW	SVTYPE=BND;POS=129334932;STRANDS=+-:19;CIPOS=-9,10;CIEND=-5,2;CIPOS95=0,0;CIEND95=0,0;MATEID=215082_2;EVENT=215082;SU=19;PE=12;SR=7;ALG=PROD;AF=0.0001188;NSAMP=2;MSQ=215.44;AN=16834;AC=2;NS=8438;AC_Hom=0;AC_Het=2;AC_Hemi=0;MAF=0.000118511;HWE=1;NFAM=2
6	129335908	215082_2	N	]6:129334932]N	430.88	LOW	SVTYPE=BND;POS=129334932;STRANDS=+-:19;CIPOS=-5,2;CIEND=-9,10;CIPOS95=0,0;CIEND95=0,0;MATEID=215082_1;EVENT=215082;SECONDARY;SU=19;PE=12;SR=7;ALG=PROD;AF=0.0001188;NSAMP=2;MSQ=215.44;AN=16834;AC=2;NS=8438;AC_Hom=0;AC_Het=2;AC_Hemi=0;MAF=0.000118511;HWE=1;NFAM=2
6	129336058	282660_2	N	N[6:129334929[	286.72	LOW	SVTYPE=BND;POS=129334929;STRANDS=-+:25;CIPOS=-24,24;CIEND=-27,24;CIPOS95=0,0;CIEND95=0,0;MATEID=282660_1;EVENT=282660;SECONDARY;SU=25;PE=13;SR=12;ALG=PROD;AF=0.0001188;NSAMP=2;MSQ=140.33;AN=16834;AC=2;NS=8438;AC_Hom=0;AC_Het=3;AC_Hemi=0;MAF=0.000177767;HWE=1;NFAM=2
6	129345539	215083_1	N	N[6:129345603[	4392.87	LOW	SVTYPE=BND;POS=129345539;STRANDS=+-:83;CIPOS=-5,4;CIEND=-5,4;CIPOS95=0,0;CIEND95=0,0;MATEID=215083_2;EVENT=215083;SU=83;PE=1;SR=82;ALG=PROD;AF=0.005643;NSAMP=94;MSQ=44.96;AN=16834;AC=95;NS=8438;AC_Hom=2;AC_Het=93;AC_Hemi=0;MAF=0.0056293;HWE=0.233613;NFAM=94
6	129345603	215083_2	N	]6:129345539]N	4392.87	LOW	SVTYPE=BND;POS=129345539;STRANDS=+-:83;CIPOS=-5,4;CIEND=-5,4;CIPOS95=0,0;CIEND95=0,0;MATEID=215083_1;EVENT=215083;SECONDARY;SU=83;PE=1;SR=82;ALG=PROD;AF=0.005643;NSAMP=94;MSQ=44.96;AN=16834;AC=95;NS=8438;AC_Hom=2;AC_Het=93;AC_Hemi=0;MAF=0.0056293;HWE=0.233613;NFAM=94
6	129369574	60803_1	N	[16:49987013[N	1240	LOW	SVTYPE=BND;POS=129369574;STRANDS=--:112;IMPRECISE;CIPOS=-339,41;CIEND=-21,0;CIPOS95=-86,41;CIEND95=-1,0;MATEID=60803_2;EVENT=60803;SU=112;PE=112;SR=0;ALG=PROD;AF=0.002614;NSAMP=44;MSQ=27.64;AN=16834;AC=44;NS=8438;AC_Hom=0;AC_Het=44;AC_Hemi=0;MAF=0.00260725;HWE=1;NFAM=42
6	129369578	8725_2	N	[1:24226301[N	47985	LOW	SVTYPE=BND;POS=129369578;STRANDS=--:4;IMPRECISE;CIPOS=-10,10;CIEND=-10,10;CIPOS95=-1,0;CIEND95=-1,1;MATEID=8725_1;EVENT=8725;SECONDARY;SU=4;PE=2;SR=2;ALG=PROD;AF=0.1141;NSAMP=1921;MSQ=24.08;AN=16834;AC=1921;NS=8438;AC_Hom=0;AC_Het=1926;AC_Hemi=0;MAF=0.114127;HWE=0;NFAM=1748
6	129372801	62630_1	N	]8:3212452]N	3273.34	LOW	SVTYPE=BND;POS=129372801;STRANDS=+-:23,-+:15;IMPRECISE;CIPOS=-408,605;CIEND=-230,172;CIPOS95=-239,239;CIEND95=-91,91;MATEID=62630_2;EVENT=62630;SU=38;PE=34;SR=4;ALG=SUM;AF=0.008317;NSAMP=140;MSQ=22.17;AN=16834;AC=140;NS=8438;AC_Hom=0;AC_Het=140;AC_Hemi=0;MAF=0.0082958;HWE=1;NFAM=139
6	129386005	282661	N	<DUP>	304.51	PASS	SVTYPE=DUP;POS=129386005;SVLEN=7141;END=129393146;STRANDS=-+:21;CIPOS=-10,10;CIEND=-5,5;CIPOS95=0,0;CIEND95=0,0;SU=21;PE=13;SR=8;ALG=PROD;AF=0.0001188;NSAMP=1;MSQ=303.35;AN=16834;AC=2;NS=8438;AC_Hom=2;AC_Het=0;AC_Hemi=0;MAF=0.000118511;HWE=5.92593e-05;NFAM=1
6	129387361	282662_1	N	]6:138155309]N	17423.4	LOW	SVTYPE=BND;POS=129387361;STRANDS=-+:10;IMPRECISE;CIPOS=-236,30;CIEND=-28,564;CIPOS95=-85,30;CIEND95=-28,178;MATEID=282662_2;EVENT=282662;SU=10;PE=10;SR=0;ALG=PROD;AF=0.07645;NSAMP=1281;MSQ=11.81;AN=16834;AC=1287;NS=8438;AC_Hom=12;AC_Het=1280;AC_Hemi=0;MAF=0.0765584;HWE=6.32102e-16;NFAM=1179
6	129391006	63078_1	N	N]9:6120533]	1812.1	LOW	SVTYPE=BND;POS=129391006;STRANDS=++:23;CIPOS=-49,48;CIEND=-49,46;CIPOS95=0,0;CIEND95=0,0;MATEID=63078_2;EVENT=63078;SU=23;PE=0;SR=23;ALG=PROD;AF=0.004693;NSAMP=79;MSQ=21.52;AN=16834;AC=79;NS=8438;AC_Hom=0;AC_Het=79;AC_Hemi=0;MAF=0.0046812;HWE=1;NFAM=79
6	129396683	215085_1	N	N[6:129396926[	289.71	LOW	SVTYPE=BND;POS=129396683;STRANDS=+-:7;CIPOS=-7,5;CIEND=-10,10;CIPOS95=0,0;CIEND95=0,0;MATEID=215085_2;EVENT=215085;SU=7;PE=1;SR=6;ALG=PROD;AF=0.0001782;NSAMP=3;MSQ=95.3;AN=16834;AC=3;NS=8438;AC_Hom=0;AC_Het=3;AC_Hemi=0;MAF=0.000177767;HWE=1;NFAM=3
6	129396926	215085_2	N	]6:129396683]N	289.71	LOW	SVTYPE=BND;POS=129396683;STRANDS=+-:7;CIPOS=-10,10;CIEND=-7,5;CIPOS95=0,0;CIEND95=0,0;MATEID=215085_1;EVENT=215085;SECONDARY;SU=7;PE=1;SR=6;ALG=PROD;AF=0.0001782;NSAMP=3;MSQ=95.3;AN=16834;AC=3;NS=8438;AC_Hom=0;AC_Het=3;AC_Hemi=0;MAF=0.000177767;HWE=1;NFAM=3
6	129397600	59837_1	N	[13:22597550[N	15.58	LOW	SVTYPE=BND;POS=129397600;STRANDS=--:10;CIPOS=-30,27;CIEND=-30,30;CIPOS95=0,0;CIEND95=0,0;MATEID=59837_2;EVENT=59837;SU=10;PE=2;SR=8;ALG=PROD;AF=0.0001188;NSAMP=2;MSQ=4.73;AN=16834;AC=2;NS=8438;AC_Hom=0;AC_Het=2;AC_Hemi=0;MAF=0.000118511;HWE=1;NFAM=2
6	129398644	215086_1	N	N[6:129398699[	701.66	LOW	SVTYPE=BND;POS=129398644;STRANDS=+-:22;CIPOS=-30,30;CIEND=-26,30;CIPOS95=0,0;CIEND95=0,0;MATEID=215086_2;EVENT=215086;SU=22;PE=0;SR=22;ALG=PROD;AF=0.0001782;NSAMP=3;MSQ=233.83;AN=16834;AC=3;NS=8438;AC_Hom=0;AC_Het=3;AC_Hemi=0;MAF=0.000177767;HWE=1;NFAM=3
6	129398699	215086_2	N	]6:129398644]N	701.66	LOW	SVTYPE=BND;POS=129398644;STRANDS=+-:22;CIPOS=-26,30;CIEND=-30,30;CIPOS95=0,0;CIEND95=0,0;MATEID=215086_1;EVENT=215086;SECONDARY;SU=22;PE=0;SR=22;ALG=PROD;AF=0.0001782;NSAMP=3;MSQ=233.83;AN=16834;AC=3;NS=8438;AC_Hom=0;AC_Het=3;AC_Hemi=0;MAF=0.000177767;HWE=1;NFAM=3
6	129401732	215087_1	N	N[6:129880615[	71.76	LOW	SVTYPE=BND;POS=129401732;STRANDS=+-:6;IMPRECISE;CIPOS=-10,341;CIEND=-295,10;CIPOS95=-2,99;CIEND95=-156,1;MATEID=215087_2;EVENT=215087;SU=6;PE=6;SR=0;ALG=PROD;AF=5.94e-05;NSAMP=1;MSQ=71.76;AN=16834;AC=1;NS=8438;AC_Hom=0;AC_Het=1;AC_Hemi=0;MAF=5.92557e-05;HWE=1;NFAM=1
6	129409187	60085_1	N	N[13:111258134[	15725	LOW	SVTYPE=BND;POS=129409187;STRANDS=+-:1029;IMPRECISE;CIPOS=-10,123;CIEND=-174,25;CIPOS95=-3,3;CIEND95=-7,7;MATEID=60085_2;EVENT=60085;SU=1029;PE=1029;SR=0;ALG=PROD;AF=0.03196;NSAMP=538;MSQ=28.03;AN=16834;AC=538;NS=8438;AC_Hom=0;AC_Het=542;AC_Hemi=0;MAF=0.0321166;HWE=0.000283853;NFAM=504
6	129409269	60086_1	N	]13:111258338]N	13914	LOW	SVTYPE=BND;POS=129409269;STRANDS=-+:676;IMPRECISE;CIPOS=-32,18;CIEND=-12,218;CIPOS95=-1,1;CIEND95=-12,15;MATEID=60086_2;EVENT=60086;SU=676;PE=676;SR=0;ALG=PROD;AF=0.02982;NSAMP=502;MSQ=26.72;AN=16834;AC=502;NS=8438;AC_Hom=0;AC_Het=505;AC_Hemi=0;MAF=0.0299242;HWE=0.000961443;NFAM=450
6	129472805	215088	N	<DEL>	236.64	PASS	SVTYPE=DEL;POS=129472805;SVLEN=-905;END=129473710;STRANDS=+-:12;CIPOS=-5,5;CIEND=-6,4;CIPOS95=0,0;CIEND95=0,0;SU=12;PE=6;SR=6;ALG=PROD;AF=5.94e-05;NSAMP=1;MSQ=236.64;AN=16834;AC=1;NS=8438;AC_Hom=0;AC_Het=1;AC_Hemi=0;MAF=5.92557e-05;HWE=1;NFAM=1
6	129515100	215089_1	N	N[6:129515173[	284.74	PASS	SVTYPE=BND;POS=129515100;STRANDS=+-:10;CIPOS=-10,10;CIEND=-4,3;CIPOS95=0,0;CIEND95=0,0;MATEID=215089_2;EVENT=215089;SU=10;PE=1;SR=9;ALG=PROD;AF=5.94e-05;NSAMP=1;MSQ=284.61;AN=16834;AC=1;NS=8438;AC_Hom=0;AC_Het=1;AC_Hemi=0;MAF=5.92557e-05;HWE=1;NFAM=1
6	129515173	215089_2	N	]6:129515100]N	284.74	PASS	SVTYPE=BND;POS=129515100;STRANDS=+-:10;CIPOS=-4,3;CIEND=-10,10;CIPOS95=0,0;CIEND95=0,0;MATEID=215089_1;EVENT=215089;SECONDARY;SU=10;PE=1;SR=9;ALG=PROD;AF=5.94e-05;NSAMP=1;MSQ=284.61;AN=16834;AC=1;NS=8438;AC_Hom=0;AC_Het=1;AC_Hemi=0;MAF=5.92557e-05;HWE=1;NFAM=1
6	129526674	62248_1	N	N]7:35721872]	24726	LOW	SVTYPE=BND;POS=129526674;STRANDS=++:57;CIPOS=-7,7;CIEND=-7,7;CIPOS95=0,0;CIEND95=0,0;MATEID=62248_2;EVENT=62248;SU=57;PE=0;SR=57;ALG=PROD;AF=0.05489;NSAMP=863;MSQ=27.96;AN=16834;AC=924;NS=8438;AC_Hom=122;AC_Het=804;AC_Hemi=0;MAF=0.0548708;HWE=7.36724e-11;NFAM=804
6	129526678	34467_2	N	N[2:22912879[	327.67	LOW	SVTYPE=BND;POS=129526678;STRANDS=-+:20;CIPOS=-9,8;CIEND=-9,8;CIPOS95=0,0;CIEND95=0,0;MATEID=34467_1;EVENT=34467;SECONDARY;SU=20;PE=0;SR=20;ALG=PROD;AF=0.0008317;NSAMP=14;MSQ=22.52;AN=16834;AC=14;NS=8438;AC_Hom=0;AC_Het=14;AC_Hemi=0;MAF=0.00082958;HWE=1;NFAM=14
6	129544163	215017_2	N	]6:127989241]N	32.56	LOW	SVTYPE=BND;POS=127989241;STRANDS=+-:8;IMPRECISE;CIPOS=-237,10;CIEND=-10,338;CIPOS95=-101,2;CIEND95=-1,129;MATEID=215017_1;EVENT=215017;SECONDARY;SU=8;PE=8;SR=0;ALG=PROD;AF=5.94e-05;NSAMP=1;MSQ=32.56;AN=16834;AC=1;NS=8438;AC_Hom=0;AC_Het=1;AC_Hemi=0;MAF=5.92557e-05;HWE=1;NFAM=1
6	129564634	215092_1	N	N[6:129564684[	3573.65	LOW	SVTYPE=BND;POS=129564634;STRANDS=+-:127;CIPOS=-4,3;CIEND=-4,3;CIPOS95=0,0;CIEND95=0,0;MATEID=215092_2;EVENT=215092;SU=127;PE=1;SR=126;ALG=PROD;AF=0.001307;NSAMP=22;MSQ=162.38;AN=16834;AC=22;NS=8438;AC_Hom=0;AC_Het=22;AC_Hemi=0;MAF=0.00130363;HWE=1;NFAM=22
6	129564684	215092_2	N	]6:129564634]N	3573.65	LOW	SVTYPE=BND;POS=129564634;STRANDS=+-:127;CIPOS=-4,3;CIEND=-4,3;CIPOS95=0,0;CIEND95=0,0;MATEID=215092_1;EVENT=215092;SECONDARY;SU=127;PE=1;SR=126;ALG=PROD;AF=0.001307;NSAMP=22;MSQ=162.38;AN=16834;AC=22;NS=8438;AC_Hom=0;AC_Het=22;AC_Hemi=0;MAF=0.00130363;HWE=1;NFAM=22
6	129572162	50510_2	N	]4:57080846]N	44.73	LOW	SVTYPE=BND;POS=129572162;STRANDS=+-:14;IMPRECISE;CIPOS=-30,22;CIEND=-28,27;CIPOS95=-1,1;CIEND95=0,0;MATEID=50510_1;EVENT=50510;SECONDARY;SU=14;PE=8;SR=6;ALG=PROD;AF=0.0001782;NSAMP=3;MSQ=14.2;AN=16834;AC=3;NS=8438;AC_Hom=0;AC_Het=3;AC_Hemi=0;MAF=0.000177767;HWE=1;NFAM=3
6	129572238	63009_1	N	[8:127762854[N	33.78	LOW	SVTYPE=BND;POS=129572238;STRANDS=--:4;IMPRECISE;CIPOS=-154,10;CIEND=-425,10;CIPOS95=-63,2;CIEND95=-154,0;MATEID=63009_2;EVENT=63009;SU=4;PE=4;SR=0;ALG=PROD;AF=0.0001782;NSAMP=3;MSQ=9.71;AN=16834;AC=3;NS=8438;AC_Hom=0;AC_Het=3;AC_Hemi=0;MAF=0.000177767;HWE=1;NFAM=3
6	129608103	62412_1	N	]7:91341405]N	6013.21	LOW	SVTYPE=BND;POS=129608103;STRANDS=-+:73;CIPOS=-6,5;CIEND=-10,1;CIPOS95=0,0;CIEND95=0,0;MATEID=62412_2;EVENT=62412;SU=73;PE=0;SR=73;ALG=PROD;AF=0.01301;NSAMP=217;MSQ=26.62;AN=16834;AC=219;NS=8438;AC_Hom=4;AC_Het=215;AC_Hemi=0;MAF=0.012977;HWE=0.653593;NFAM=214
6	129632510	215093	N	<DEL>	158.84	PASS	SVTYPE=DEL;POS=129632510;SVLEN=-75;END=129632585;STRANDS=+-:5;CIPOS=-10,10;CIEND=-10,10;CIPOS95=0,0;CIEND95=0,0;SU=5;PE=0;SR=5;ALG=PROD;AF=5.94e-05;NSAMP=1;MSQ=158.8;AN=16834;AC=1;NS=8438;AC_Hom=0;AC_Het=1;AC_Hemi=0;MAF=5.92557e-05;HWE=1;NFAM=1
6	129693998	215094	N	<DEL>	224.68	PASS	SVTYPE=DEL;POS=129693998;SVLEN=-9034;END=129703032;STRANDS=+-:13;CIPOS=-5,5;CIEND=-10,9;CIPOS95=0,0;CIEND95=0,0;SU=13;PE=7;SR=6;ALG=PROD;AF=5.94e-05;NSAMP=1;MSQ=224.68;AN=16834;AC=1;NS=8438;AC_Hom=0;AC_Het=1;AC_Hemi=0;MAF=5.92557e-05;HWE=1;NFAM=1
6	129706253	58934_1	N	[10:106851112[N	37825.1	LOW	SVTYPE=BND;POS=129706253;STRANDS=--:8;IMPRECISE;CIPOS=-211,30;CIEND=-494,26;CIPOS95=-55,30;CIEND95=-132,26;MATEID=58934_2;EVENT=58934;SU=8;PE=8;SR=0;ALG=PROD;AF=0.07188;NSAMP=1210;MSQ=30.34;AN=16834;AC=1210;NS=8438;AC_Hom=0;AC_Het=1212;AC_Hemi=0;MAF=0.071818;HWE=9.10033e-21;NFAM=1144
6	129706263	56630_2	N	N]5:171749434]	717.86	LOW	SVTYPE=BND;POS=129706263;STRANDS=++:4;IMPRECISE;CIPOS=-10,586;CIEND=-8,574;CIPOS95=-1,202;CIEND95=0,210;MATEID=56630_1;EVENT=56630;SECONDARY;SU=4;PE=4;SR=0;ALG=PROD;AF=0.002198;NSAMP=37;MSQ=17.11;AN=16834;AC=37;NS=8438;AC_Hom=0;AC_Het=37;AC_Hemi=0;MAF=0.00219246;HWE=1;NFAM=37
6	129706265	61336_1	N	N[18:39758263[	48560.7	LOW	SVTYPE=BND;POS=129706265;STRANDS=-+:95,+-:440;IMPRECISE;CIPOS=-454,727;CIEND=-734,754;CIPOS95=-177,177;CIEND95=-192,192;MATEID=61336_2;EVENT=61336;SU=535;PE=521;SR=14;ALG=SUM;AF=0.08899;NSAMP=1498;MSQ=31.73;AN=16834;AC=1498;NS=8438;AC_Hom=0;AC_Het=1502;AC_Hemi=0;MAF=0.0890021;HWE=2.99239e-32;NFAM=1440
6	129706276	61923_1	N	[21:24047441[N	20056	LOW	SVTYPE=BND;POS=129706276;STRANDS=--:63;IMPRECISE;CIPOS=-192,24;CIEND=-422,12;CIPOS95=-16,16;CIEND95=-70,12;MATEID=61923_2;EVENT=61923;SU=63;PE=63;SR=0;ALG=PROD;AF=0.04039;NSAMP=676;MSQ=28.75;AN=16834;AC=680;NS=8438;AC_Hom=8;AC_Het=675;AC_Hemi=0;MAF=0.0404717;HWE=0.00290204;NFAM=597
6	129706290	282663_1	N	]6:129706442]N	256065	LOW	SVTYPE=BND;POS=129706290;STRANDS=-+:4;CIPOS=-9,8;CIEND=-9,8;CIPOS95=0,0;CIEND95=0,0;MATEID=282663_2;EVENT=282663;SU=4;PE=0;SR=4;ALG=PROD;AF=0.5859;NSAMP=7644;MSQ=33.34;AN=16834;AC=9863;NS=8438;AC_Hom=4442;AC_Het=5442;AC_Hemi=0;MAF=0.414316;HWE=0;NFAM=6717
6	129706291	61087_1	N	N]17:40726727]	3080	LOW	SVTYPE=BND;POS=129706291;STRANDS=++:78;CIPOS=-8,8;CIEND=-4,8;CIPOS95=0,0;CIEND95=0,0;MATEID=61087_2;EVENT=61087;SU=78;PE=4;SR=74;ALG=PROD;AF=0.01075;NSAMP=174;MSQ=16.95;AN=16834;AC=181;NS=8438;AC_Hom=14;AC_Het=168;AC_Hemi=0;MAF=0.0107845;HWE=5.03519e-05;NFAM=167
6	129706291	61483_1	N	N]19:8770662]	2423.89	LOW	SVTYPE=BND;POS=129706291;STRANDS=++:13;IMPRECISE;CIPOS=-30,30;CIEND=-30,30;CIPOS95=-1,1;CIEND95=-1,1;MATEID=61483_2;EVENT=61483;SU=13;PE=9;SR=4;ALG=PROD;AF=0.00897;NSAMP=150;MSQ=13.82;AN=16834;AC=151;NS=8438;AC_Hom=2;AC_Het=150;AC_Hemi=0;MAF=0.00900687;HWE=0.496508;NFAM=146
6	129706307	62359_1	N	N[7:71888929[	125424	LOW	SVTYPE=BND;POS=129706307;STRANDS=+-:78;IMPRECISE;CIPOS=-14,353;CIEND=-374,16;CIPOS95=-14,25;CIEND95=-65,16;MATEID=62359_2;EVENT=62359;SU=78;PE=78;SR=0;ALG=PROD;AF=0.1914;NSAMP=3222;MSQ=38.34;AN=16832;AC=3222;NS=8437;AC_Hom=0;AC_Het=3228;AC_Hemi=0;MAF=0.1913;HWE=0;NFAM=2905
6	129706442	282663_2	N	N[6:129706290[	256065	LOW	SVTYPE=BND;POS=129706290;STRANDS=-+:4;CIPOS=-9,8;CIEND=-9,8;CIPOS95=0,0;CIEND95=0,0;MATEID=282663_1;EVENT=282663;SECONDARY;SU=4;PE=0;SR=4;ALG=PROD;AF=0.5859;NSAMP=7644;MSQ=33.34;AN=16834;AC=9863;NS=8438;AC_Hom=4442;AC_Het=5442;AC_Hemi=0;MAF=0.414316;HWE=0;NFAM=6717
6	129714589	215095_1	N	N[6:129714653[	119.94	LOW	SVTYPE=BND;POS=129714589;STRANDS=+-:5;IMPRECISE;CIPOS=-7,5;CIEND=-10,10;CIPOS95=-1,0;CIEND95=0,0;MATEID=215095_2;EVENT=215095;SU=5;PE=0;SR=5;ALG=PROD;AF=5.94e-05;NSAMP=1;MSQ=119.85;AN=16834;AC=1;NS=8438;AC_Hom=0;AC_Het=1;AC_Hemi=0;MAF=5.92557e-05;HWE=1;NFAM=1
6	129714653	215095_2	N	]6:129714589]N	119.94	LOW	SVTYPE=BND;POS=129714589;STRANDS=+-:5;IMPRECISE;CIPOS=-10,10;CIEND=-7,5;CIPOS95=0,0;CIEND95=-1,0;MATEID=215095_1;EVENT=215095;SECONDARY;SU=5;PE=0;SR=5;ALG=PROD;AF=5.94e-05;NSAMP=1;MSQ=119.85;AN=16834;AC=1;NS=8438;AC_Hom=0;AC_Het=1;AC_Hemi=0;MAF=5.92557e-05;HWE=1;NFAM=1
6	129737089	215096	N	<DEL:ME:SINE|Alu|AluYa5>	4.38388e+06	PASS	SVTYPE=MEI;POS=129737089;SVLEN=-295;END=129737384;STRANDS=+-:95379;CIPOS=0,0;CIEND=0,0;CIPOS95=0,0;CIEND95=0,0;SU=95379;PE=20045;SR=75334;ALG=PROD;AF=0.5295;NSAMP=6445;MSQ=677.8;AN=16834;AC=8914;NS=8438;AC_Hom=4956;AC_Het=3984;AC_Hemi=0;MAF=0.470254;HWE=1.52726e-06;NFAM=5752
6	129737384	59593_1	N	N]12:59355394]	5130.09	LOW	SVTYPE=BND;POS=129737384;STRANDS=++:19;CIPOS=-26,30;CIEND=-28,26;CIPOS95=0,0;CIEND95=0,0;MATEID=59593_2;EVENT=59593;SU=19;PE=10;SR=9;ALG=PROD;AF=0.01194;NSAMP=185;MSQ=27.03;AN=16834;AC=201;NS=8438;AC_Hom=32;AC_Het=170;AC_Hemi=0;MAF=0.0119697;HWE=3.36055e-14;NFAM=183
6	129737830	215097	N	<DEL>	10447.8	PASS	SVTYPE=DEL;POS=129737830;SVLEN=-9289;END=129747119;STRANDS=+-:433;CIPOS=-3,2;CIEND=-4,2;CIPOS95=0,0;CIEND95=0,0;SU=433;PE=273;SR=160;ALG=PROD;AF=0.001663;NSAMP=28;MSQ=373.14;AN=16834;AC=28;NS=8438;AC_Hom=0;AC_Het=28;AC_Hemi=0;MAF=0.00165916;HWE=1;NFAM=27
6	129774935	215098	N	<DEL>	155.8	PASS	SVTYPE=DEL;POS=129774935;SVLEN=-4727;END=129779662;STRANDS=+-:9;CIPOS=-7,6;CIEND=-10,10;CIPOS95=0,0;CIEND95=0,0;SU=9;PE=4;SR=5;ALG=PROD;AF=5.94e-05;NSAMP=1;MSQ=155.8;AN=16834;AC=1;NS=8438;AC_Hom=0;AC_Het=1;AC_Hemi=0;MAF=5.92557e-05;HWE=1;NFAM=1
6	129800237	215099	N	<DEL>	197.96	PASS	SVTYPE=DEL;POS=129800237;SVLEN=-67;END=129800304;STRANDS=+-:8;CIPOS=-6,3;CIEND=-10,10;CIPOS95=0,0;CIEND95=0,0;SU=8;PE=0;SR=8;ALG=PROD;AF=5.94e-05;NSAMP=1;MSQ=197.91;AN=16834;AC=1;NS=8438;AC_Hom=0;AC_Het=1;AC_Hemi=0;MAF=5.92557e-05;HWE=1;NFAM=1
6	129801985	59171_1	N	N]11:57940764]	137.76	LOW	SVTYPE=BND;POS=129801985;STRANDS=++:7;IMPRECISE;CIPOS=-30,379;CIEND=-30,432;CIPOS95=-30,101;CIEND95=-30,151;MATEID=59171_2;EVENT=59171;SU=7;PE=7;SR=0;ALG=PROD;AF=5.94e-05;NSAMP=1;MSQ=137.76;AN=16834;AC=1;NS=8438;AC_Hom=0;AC_Het=1;AC_Hemi=0;MAF=5.92557e-05;HWE=1;NFAM=1
6	129826687	215100_1	N	N[6:129826904[	2175.21	LOW	SVTYPE=BND;POS=129826687;STRANDS=+-:5;CIPOS=-10,8;CIEND=-10,10;CIPOS95=0,0;CIEND95=0,0;MATEID=215100_2;EVENT=215100;SU=5;PE=1;SR=4;ALG=PROD;AF=0.0008911;NSAMP=15;MSQ=144.73;AN=16834;AC=15;NS=8438;AC_Hom=0;AC_Het=15;AC_Hemi=0;MAF=0.000888836;HWE=1;NFAM=14
6	129826904	215100_2	N	]6:129826687]N	2175.21	LOW	SVTYPE=BND;POS=129826687;STRANDS=+-:5;CIPOS=-10,10;CIEND=-10,8;CIPOS95=0,0;CIEND95=0,0;MATEID=215100_1;EVENT=215100;SECONDARY;SU=5;PE=1;SR=4;ALG=PROD;AF=0.0008911;NSAMP=15;MSQ=144.73;AN=16834;AC=15;NS=8438;AC_Hom=0;AC_Het=15;AC_Hemi=0;MAF=0.000888836;HWE=1;NFAM=14
6	129841580	281249_2	N	N[6:24922933[	825.59	LOW	SVTYPE=BND;POS=24922933;STRANDS=-+:24;CIPOS=-9,8;CIEND=-9,8;CIPOS95=0,0;CIEND95=0,0;MATEID=281249_1;EVENT=281249;SECONDARY;SU=24;PE=0;SR=24;ALG=PROD;AF=0.002733;NSAMP=45;MSQ=17.25;AN=16834;AC=46;NS=8438;AC_Hom=2;AC_Het=44;AC_Hemi=0;MAF=0.00272576;HWE=0.0596429;NFAM=45
6	129854658	215101	N	<DEL>	425.44	PASS	SVTYPE=DEL;POS=129854658;SVLEN=-76766;END=129931424;STRANDS=+-:19;CIPOS=-8,10;CIEND=-10,10;CIPOS95=0,0;CIEND95=0,0;SU=19;PE=11;SR=8;ALG=PROD;AF=5.94e-05;NSAMP=1;MSQ=425.44;AN=16834;AC=1;NS=8438;AC_Hom=0;AC_Het=1;AC_Hemi=0;MAF=5.92557e-05;HWE=1;NFAM=1
6	129854759	62895_1	N	N]8:92922911]	5396.16	LOW	SVTYPE=BND;POS=129854759;STRANDS=++:29;IMPRECISE;CIPOS=-41,327;CIEND=-13,372;CIPOS95=-32,32;CIEND95=-13,47;MATEID=62895_2;EVENT=62895;SU=29;PE=29;SR=0;ALG=PROD;AF=0.0117;NSAMP=197;MSQ=26.43;AN=16834;AC=197;NS=8438;AC_Hom=0;AC_Het=197;AC_Hemi=0;MAF=0.0116734;HWE=0.631925;NFAM=183
6	129854770	50512_2	N	N[4:146194137[	2545.11	LOW	SVTYPE=BND;POS=129854770;STRANDS=-+:4;IMPRECISE;CIPOS=-50,625;CIEND=-655,46;CIPOS95=-50,194;CIEND95=-213,46;MATEID=50512_1;EVENT=50512;SECONDARY;SU=4;PE=4;SR=0;ALG=PROD;AF=0.008495;NSAMP=143;MSQ=16.61;AN=16834;AC=143;NS=8438;AC_Hom=0;AC_Het=143;AC_Hemi=0;MAF=0.00847357;HWE=1;NFAM=139
6	129854780	50511_2	N	N]4:129575912]	16844.4	LOW	SVTYPE=BND;POS=129854780;STRANDS=++:602;IMPRECISE;CIPOS=-12,50;CIEND=-10,20;CIPOS95=-2,2;CIEND95=0,0;MATEID=50511_1;EVENT=50511;SECONDARY;SU=602;PE=601;SR=1;ALG=PROD;AF=0.03588;NSAMP=604;MSQ=27.06;AN=16834;AC=604;NS=8438;AC_Hom=0;AC_Het=605;AC_Hemi=0;MAF=0.0358497;HWE=2.3419e-05;NFAM=541
6	129859127	215102	N	<DEL>	365.71	PASS	SVTYPE=DEL;POS=129859127;SVLEN=-266;END=129859393;STRANDS=+-:7;CIPOS=-7,5;CIEND=-10,10;CIPOS95=0,0;CIEND95=0,0;SU=7;PE=1;SR=6;ALG=PROD;AF=5.94e-05;NSAMP=1;MSQ=359.37;AN=16834;AC=1;NS=8438;AC_Hom=0;AC_Het=1;AC_Hemi=0;MAF=5.92557e-05;HWE=1;NFAM=1
6	129867341	215103	N	<DEL>	626.52	PASS	SVTYPE=DEL;POS=129867341;SVLEN=-6691;END=129874032;STRANDS=+-:25;CIPOS=-7,10;CIEND=-10,10;CIPOS95=0,0;CIEND95=0,0;SU=25;PE=12;SR=13;ALG=PROD;AF=5.94e-05;NSAMP=1;MSQ=626.52;AN=16834;AC=1;NS=8438;AC_Hom=0;AC_Het=1;AC_Hemi=0;MAF=5.92557e-05;HWE=1;NFAM=1
6	129880615	215087_2	N	]6:129401732]N	71.76	LOW	SVTYPE=BND;POS=129401732;STRANDS=+-:6;IMPRECISE;CIPOS=-295,10;CIEND=-10,341;CIPOS95=-156,1;CIEND95=-2,99;MATEID=215087_1;EVENT=215087;SECONDARY;SU=6;PE=6;SR=0;ALG=PROD;AF=5.94e-05;NSAMP=1;MSQ=71.76;AN=16834;AC=1;NS=8438;AC_Hom=0;AC_Het=1;AC_Hemi=0;MAF=5.92557e-05;HWE=1;NFAM=1
6	129892437	56631_2	N	[5:152716810[N	20571.4	LOW	SVTYPE=BND;POS=129892437;STRANDS=--:17;IMPRECISE;CIPOS=-137,30;CIEND=-414,10;CIPOS95=-23,23;CIEND95=-114,10;MATEID=56631_1;EVENT=56631;SECONDARY;SU=17;PE=17;SR=0;ALG=PROD;AF=0.03499;NSAMP=587;MSQ=34.46;AN=16834;AC=589;NS=8438;AC_Hom=4;AC_Het=587;AC_Hemi=0;MAF=0.0350201;HWE=0.00319614;NFAM=505
6	129898680	34468_2	N	N]2:202149431]	308.42	LOW	SVTYPE=BND;POS=129898680;STRANDS=++:5;IMPRECISE;CIPOS=-10,10;CIEND=-7,9;CIPOS95=-1,1;CIEND95=-1,1;MATEID=34468_1;EVENT=34468;SECONDARY;SU=5;PE=2;SR=3;ALG=PROD;AF=0.0009505;NSAMP=16;MSQ=16.06;AN=16834;AC=16;NS=8438;AC_Hom=0;AC_Het=16;AC_Hemi=0;MAF=0.000948092;HWE=1;NFAM=16
6	129924150	59550_1	N	N]12:41319630]	24.02	LOW	SVTYPE=BND;POS=129924150;STRANDS=++:4;CIPOS=-9,8;CIEND=-9,8;CIPOS95=0,0;CIEND95=0,0;MATEID=59550_2;EVENT=59550;SU=4;PE=0;SR=4;ALG=PROD;AF=5.94e-05;NSAMP=1;MSQ=23.87;AN=16834;AC=1;NS=8438;AC_Hom=0;AC_Het=1;AC_Hemi=0;MAF=5.92557e-05;HWE=1;NFAM=1
6	129930719	215104_1	N	N[6:129931132[	39044.7	PASS	SVTYPE=BND;POS=129930719;STRANDS=+-:1406;CIPOS=-1,1;CIEND=-1,0;CIPOS95=0,0;CIEND95=0,0;MATEID=215104_2;EVENT=215104;SU=1406;PE=619;SR=787;ALG=PROD;AF=0.006119;NSAMP=103;MSQ=379.08;AN=16834;AC=103;NS=8438;AC_Hom=0;AC_Het=103;AC_Hemi=0;MAF=0.00610334;HWE=1;NFAM=102
6	129931132	215104_2	N	]6:129930719]N	39044.7	PASS	SVTYPE=BND;POS=129930719;STRANDS=+-:1406;CIPOS=-1,0;CIEND=-1,1;CIPOS95=0,0;CIEND95=0,0;MATEID=215104_1;EVENT=215104;SECONDARY;SU=1406;PE=619;SR=787;ALG=PROD;AF=0.006119;NSAMP=103;MSQ=379.08;AN=16834;AC=103;NS=8438;AC_Hom=0;AC_Het=103;AC_Hemi=0;MAF=0.00610334;HWE=1;NFAM=102
6	129940614	34469_2	N	[2:21034370[N	4409.44	LOW	SVTYPE=BND;POS=129940614;STRANDS=--:13;IMPRECISE;CIPOS=-35,25;CIEND=-22,28;CIPOS95=-1,1;CIEND95=-1,1;MATEID=34469_1;EVENT=34469;SECONDARY;SU=13;PE=7;SR=6;ALG=PROD;AF=0.01395;NSAMP=233;MSQ=15.99;AN=16698;AC=233;NS=8370;AC_Hom=0;AC_Het=234;AC_Hemi=0;MAF=0.0139785;HWE=0.4144;NFAM=230
6	129940614	63292_1	N	[9:103154472[N	11945.8	LOW	SVTYPE=BND;POS=129940614;STRANDS=--:4;CIPOS=-9,8;CIEND=-9,8;CIPOS95=0,0;CIEND95=0,0;MATEID=63292_2;EVENT=63292;SU=4;PE=0;SR=4;ALG=PROD;AF=0.03612;NSAMP=608;MSQ=18.34;AN=16834;AC=608;NS=8438;AC_Hom=0;AC_Het=610;AC_Hemi=0;MAF=0.036146;HWE=2.47032e-05;NFAM=575
6	129945812	215105_1	N	N[6:129946663[	347.9	PASS	SVTYPE=BND;POS=129945812;STRANDS=+-:13;CIPOS=-5,7;CIEND=-10,10;CIPOS95=0,0;CIEND95=0,0;MATEID=215105_2;EVENT=215105;SU=13;PE=9;SR=4;ALG=PROD;AF=5.94e-05;NSAMP=1;MSQ=347.8;AN=16834;AC=1;NS=8438;AC_Hom=0;AC_Het=1;AC_Hemi=0;MAF=5.92557e-05;HWE=1;NFAM=1
6	129946535	215106_1	N	N[6:129946625[	5711.86	LOW	SVTYPE=BND;POS=129946535;STRANDS=+-:14;CIPOS=-26,25;CIEND=-26,25;CIPOS95=0,0;CIEND95=0,0;MATEID=215106_2;EVENT=215106;SU=14;PE=0;SR=14;ALG=PROD;AF=0.01826;NSAMP=73;MSQ=39.8;AN=5094;AC=93;NS=2552;AC_Hom=40;AC_Het=53;AC_Hemi=0;MAF=0.018221;HWE=6.13573e-25;NFAM=73
6	129946551	61746_1	N	[20:16015840[N	241.26	LOW	SVTYPE=BND;POS=129946551;STRANDS=--:5;IMPRECISE;CIPOS=-281,10;CIEND=-220,10;CIPOS95=-151,1;CIEND95=-102,2;MATEID=61746_2;EVENT=61746;SU=5;PE=5;SR=0;ALG=PROD;AF=0.0005346;NSAMP=9;MSQ=23.93;AN=16834;AC=9;NS=8438;AC_Hom=0;AC_Het=9;AC_Hemi=0;MAF=0.000533302;HWE=1;NFAM=9
6	129946625	215106_2	N	]6:129946535]N	5711.86	LOW	SVTYPE=BND;POS=129946535;STRANDS=+-:14;CIPOS=-26,25;CIEND=-26,25;CIPOS95=0,0;CIEND95=0,0;MATEID=215106_1;EVENT=215106;SECONDARY;SU=14;PE=0;SR=14;ALG=PROD;AF=0.01826;NSAMP=73;MSQ=39.8;AN=5094;AC=93;NS=2552;AC_Hom=40;AC_Het=53;AC_Hemi=0;MAF=0.018221;HWE=6.13573e-25;NFAM=73
6	129946663	215105_2	N	]6:129945812]N	347.9	PASS	SVTYPE=BND;POS=129945812;STRANDS=+-:13;CIPOS=-10,10;CIEND=-5,7;CIPOS95=0,0;CIEND95=0,0;MATEID=215105_1;EVENT=215105;SECONDARY;SU=13;PE=9;SR=4;ALG=PROD;AF=5.94e-05;NSAMP=1;MSQ=347.8;AN=16834;AC=1;NS=8438;AC_Hom=0;AC_Het=1;AC_Hemi=0;MAF=5.92557e-05;HWE=1;NFAM=1
6	129947195	63332_1	N	N[9:117268762[	32.95	LOW	SVTYPE=BND;POS=129947195;STRANDS=+-:4;CIPOS=-9,8;CIEND=-9,8;CIPOS95=0,0;CIEND95=0,0;MATEID=63332_2;EVENT=63332;SU=4;PE=0;SR=4;ALG=PROD;AF=5.94e-05;NSAMP=1;MSQ=32.94;AN=16834;AC=1;NS=8438;AC_Hom=0;AC_Het=1;AC_Hemi=0;MAF=5.92557e-05;HWE=1;NFAM=1
6	129950453	34470_2	N	N[2:203729310[	17.85	LOW	SVTYPE=BND;POS=129950453;STRANDS=-+:4;CIPOS=-9,8;CIEND=-9,8;CIPOS95=0,0;CIEND95=0,0;MATEID=34470_1;EVENT=34470;SECONDARY;SU=4;PE=0;SR=4;ALG=PROD;AF=5.94e-05;NSAMP=1;MSQ=17.85;AN=16834;AC=1;NS=8438;AC_Hom=0;AC_Het=1;AC_Hemi=0;MAF=5.92557e-05;HWE=1;NFAM=1
6	129964773	215107_1	N	N[6:129964950[	4299.4	LOW	SVTYPE=BND;POS=129964773;STRANDS=+-:159;CIPOS=-3,2;CIEND=-3,2;CIPOS95=0,0;CIEND95=0,0;MATEID=215107_2;EVENT=215107;SU=159;PE=4;SR=155;ALG=PROD;AF=0.001069;NSAMP=18;MSQ=238.81;AN=16834;AC=18;NS=8438;AC_Hom=0;AC_Het=18;AC_Hemi=0;MAF=0.0010666;HWE=1;NFAM=11
6	129964950	215107_2	N	]6:129964773]N	4299.4	LOW	SVTYPE=BND;POS=129964773;STRANDS=+-:159;CIPOS=-3,2;CIEND=-3,2;CIPOS95=0,0;CIEND95=0,0;MATEID=215107_1;EVENT=215107;SECONDARY;SU=159;PE=4;SR=155;ALG=PROD;AF=0.001069;NSAMP=18;MSQ=238.81;AN=16834;AC=18;NS=8438;AC_Hom=0;AC_Het=18;AC_Hemi=0;MAF=0.0010666;HWE=1;NFAM=11
6	129994200	215108_1	N	N[6:129994473[	665.13	LOW	SVTYPE=BND;POS=129994200;STRANDS=+-:19;CIPOS=-24,23;CIEND=-27,26;CIPOS95=0,0;CIEND95=0,0;MATEID=215108_2;EVENT=215108;SU=19;PE=6;SR=13;ALG=PROD;AF=0.0002376;NSAMP=4;MSQ=165.18;AN=16834;AC=4;NS=8438;AC_Hom=0;AC_Het=4;AC_Hemi=0;MAF=0.000237023;HWE=1;NFAM=3
6	129994473	215108_2	N	]6:129994200]N	665.13	LOW	SVTYPE=BND;POS=129994200;STRANDS=+-:19;CIPOS=-27,26;CIEND=-24,23;CIPOS95=0,0;CIEND95=0,0;MATEID=215108_1;EVENT=215108;SECONDARY;SU=19;PE=6;SR=13;ALG=PROD;AF=0.0002376;NSAMP=4;MSQ=165.18;AN=16834;AC=4;NS=8438;AC_Hom=0;AC_Het=4;AC_Hemi=0;MAF=0.000237023;HWE=1;NFAM=3
6	130051730	215109	N	<DEL>	257.77	PASS	SVTYPE=DEL;POS=130051730;SVLEN=-69;END=130051799;STRANDS=+-:10;CIPOS=-10,10;CIEND=-10,10;CIPOS95=0,0;CIEND95=0,0;SU=10;PE=0;SR=10;ALG=PROD;AF=5.94e-05;NSAMP=1;MSQ=257.75;AN=16834;AC=1;NS=8438;AC_Hom=0;AC_Het=1;AC_Hemi=0;MAF=5.92557e-05;HWE=1;NFAM=1
6	130105074	215110	N	<DEL>	404.83	PASS	SVTYPE=DEL;POS=130105074;SVLEN=-230;END=130105304;STRANDS=+-:10;CIPOS=-10,10;CIEND=-10,10;CIPOS95=0,0;CIEND95=0,0;SU=10;PE=0;SR=10;ALG=PROD;AF=0.0001782;NSAMP=3;MSQ=132.31;AN=16834;AC=3;NS=8438;AC_Hom=0;AC_Het=3;AC_Hemi=0;MAF=0.000177767;HWE=1;NFAM=3
6	130107441	63756_1	N	]X:105718478]N	1278.95	LOW	SVTYPE=BND;POS=130107441;STRANDS=-+:18;IMPRECISE;CIPOS=-273,10;CIEND=-34,422;CIPOS95=-79,10;CIEND95=-34,97;MATEID=63756_2;EVENT=63756;SU=18;PE=18;SR=0;ALG=PROD;AF=0.002139;NSAMP=36;MSQ=35.12;AN=16834;AC=36;NS=8438;AC_Hom=0;AC_Het=36;AC_Hemi=0;MAF=0.00213321;HWE=1;NFAM=32
6	130112567	215111	N	<DEL>	251.74	PASS	SVTYPE=DEL;POS=130112567;SVLEN=-108;END=130112675;STRANDS=+-:8;CIPOS=-6,3;CIEND=-10,10;CIPOS95=0,0;CIEND95=0,0;SU=8;PE=0;SR=8;ALG=PROD;AF=5.94e-05;NSAMP=1;MSQ=251.73;AN=16834;AC=1;NS=8438;AC_Hom=0;AC_Het=1;AC_Hemi=0;MAF=5.92557e-05;HWE=1;NFAM=1
6	130118953	215112	N	<DEL>	1474.33	PASS	SVTYPE=DEL;POS=130118953;SVLEN=-5445;END=130124398;STRANDS=+-:68;CIPOS=-22,21;CIEND=-25,22;CIPOS95=0,0;CIEND95=0,0;SU=68;PE=42;SR=26;ALG=PROD;AF=0.0001782;NSAMP=3;MSQ=491.44;AN=16834;AC=3;NS=8438;AC_Hom=0;AC_Het=3;AC_Hemi=0;MAF=0.000177767;HWE=1;NFAM=3
6	130128450	215113	N	<DEL>	101.69	PASS	SVTYPE=DEL;POS=130128450;SVLEN=-969;END=130129419;STRANDS=+-:6;IMPRECISE;CIPOS=-10,353;CIEND=-213,10;CIPOS95=-1,95;CIEND95=-85,1;SU=6;PE=6;SR=0;ALG=PROD;AF=5.94e-05;NSAMP=1;MSQ=101.69;AN=16834;AC=1;NS=8438;AC_Hom=0;AC_Het=1;AC_Hemi=0;MAF=5.92557e-05;HWE=1;NFAM=1
6	130130121	312735_1	N	[6:130160751[N	107.77	LOW	SVTYPE=BND;POS=130130121;STRANDS=--:7;IMPRECISE;CIPOS=-172,10;CIEND=-217,10;CIPOS95=-80,2;CIEND95=-80,2;MATEID=312735_2;EVENT=312735;SU=7;PE=7;SR=0;ALG=PROD;AF=5.94e-05;NSAMP=1;MSQ=107.77;AN=16834;AC=1;NS=8438;AC_Hom=0;AC_Het=1;AC_Hemi=0;MAF=5.92557e-05;HWE=1;NFAM=1
6	130160751	312735_2	N	[6:130130121[N	107.77	LOW	SVTYPE=BND;POS=130160751;STRANDS=--:7;IMPRECISE;CIPOS=-217,10;CIEND=-172,10;CIPOS95=-80,2;CIEND95=-80,2;MATEID=312735_1;EVENT=312735;SECONDARY;SU=7;PE=7;SR=0;ALG=PROD;AF=5.94e-05;NSAMP=1;MSQ=107.77;AN=16834;AC=1;NS=8438;AC_Hom=0;AC_Het=1;AC_Hemi=0;MAF=5.92557e-05;HWE=1;NFAM=1
6	130164483	215114	N	<DEL>	581.24	PASS	SVTYPE=DEL;POS=130164483;SVLEN=-6197;END=130170680;STRANDS=+-:33;CIPOS=-26,24;CIEND=-29,25;CIPOS95=0,0;CIEND95=0,0;SU=33;PE=20;SR=13;ALG=PROD;AF=0.0001782;NSAMP=3;MSQ=193.75;AN=16834;AC=3;NS=8438;AC_Hom=0;AC_Het=3;AC_Hemi=0;MAF=0.000177767;HWE=1;NFAM=3
6	130174583	215115	N	<DEL>	116.99	PASS	SVTYPE=DEL;POS=130174583;SVLEN=-64;END=130174647;STRANDS=+-:4;CIPOS=-9,8;CIEND=-9,8;CIPOS95=0,0;CIEND95=0,0;SU=4;PE=0;SR=4;ALG=PROD;AF=5.94e-05;NSAMP=1;MSQ=116.92;AN=16834;AC=1;NS=8438;AC_Hom=0;AC_Het=1;AC_Hemi=0;MAF=5.92557e-05;HWE=1;NFAM=1
6	130189421	63892_1	N	N[X:143846202[	779.1	LOW	SVTYPE=BND;POS=130189421;STRANDS=+-:13;IMPRECISE;CIPOS=-30,377;CIEND=-446,28;CIPOS95=-30,52;CIEND95=-129,28;MATEID=63892_2;EVENT=63892;SU=13;PE=13;SR=0;ALG=PROD;AF=0.002198;NSAMP=37;MSQ=18.83;AN=16834;AC=37;NS=8438;AC_Hom=0;AC_Het=37;AC_Hemi=0;MAF=0.00219246;HWE=1;NFAM=37
6	130189428	43700_2	N	[3:62251572[N	1674.02	LOW	SVTYPE=BND;POS=130189428;STRANDS=--:4;CIPOS=-29,28;CIEND=-29,28;CIPOS95=0,0;CIEND95=0,0;MATEID=43700_1;EVENT=43700;SECONDARY;SU=4;PE=0;SR=4;ALG=PROD;AF=0.004871;NSAMP=82;MSQ=19.08;AN=16834;AC=82;NS=8438;AC_Hom=0;AC_Het=82;AC_Hemi=0;MAF=0.00485897;HWE=1;NFAM=82
6	130189430	43699_2	N	N[3:140208855[	2974.33	LOW	SVTYPE=BND;POS=130189430;STRANDS=-+:8;IMPRECISE;CIPOS=-30,273;CIEND=-533,30;CIPOS95=-30,52;CIEND95=-146,30;MATEID=43699_1;EVENT=43699;SECONDARY;SU=8;PE=8;SR=0;ALG=PROD;AF=0.01022;NSAMP=172;MSQ=16.45;AN=16834;AC=172;NS=8438;AC_Hom=0;AC_Het=172;AC_Hemi=0;MAF=0.010192;HWE=1;NFAM=170
6	130189470	63635_1	N	]X:63409438]N	26838.7	LOW	SVTYPE=BND;POS=130189470;STRANDS=-+:5;IMPRECISE;CIPOS=-10,10;CIEND=-5,10;CIPOS95=-1,1;CIEND95=-1,1;MATEID=63635_2;EVENT=63635;SU=5;PE=3;SR=2;ALG=PROD;AF=0.07048;NSAMP=1159;MSQ=22.39;AN=16828;AC=1186;NS=8435;AC_Hom=54;AC_Het=1135;AC_Hemi=0;MAF=0.0704801;HWE=0.0123607;NFAM=1051
6	130211892	215116_1	N	N[6:130212016[	6.84	LOW	SVTYPE=BND;POS=130211892;STRANDS=+-:4;IMPRECISE;CIPOS=-2,1;CIEND=-56,10;CIPOS95=-1,2;CIEND95=-31,3;MATEID=215116_2;EVENT=215116;SU=4;PE=4;SR=0;ALG=PROD;AF=5.94e-05;NSAMP=1;MSQ=6.83;AN=16834;AC=1;NS=8438;AC_Hom=0;AC_Het=1;AC_Hemi=0;MAF=5.92557e-05;HWE=1;NFAM=1
6	130212016	215116_2	N	]6:130211892]N	6.84	LOW	SVTYPE=BND;POS=130211892;STRANDS=+-:4;IMPRECISE;CIPOS=-56,10;CIEND=-2,1;CIPOS95=-31,3;CIEND95=-1,2;MATEID=215116_1;EVENT=215116;SECONDARY;SU=4;PE=4;SR=0;ALG=PROD;AF=5.94e-05;NSAMP=1;MSQ=6.83;AN=16834;AC=1;NS=8438;AC_Hom=0;AC_Het=1;AC_Hemi=0;MAF=5.92557e-05;HWE=1;NFAM=1
6	130218995	34471_2	N	[2:14414603[N	687678	LOW	SVTYPE=BND;POS=130218995;STRANDS=--:50;IMPRECISE;CIPOS=-272,10;CIEND=-181,17;CIPOS95=-83,10;CIEND95=-22,17;MATEID=34471_1;EVENT=34471;SECONDARY;SU=50;PE=50;SR=0;ALG=PROD;AF=0.2818;NSAMP=4744;MSQ=144.35;AN=16834;AC=4744;NS=8438;AC_Hom=0;AC_Het=4760;AC_Hemi=0;MAF=0.282057;HWE=0;NFAM=4347
6	130220015	215117	N	<DEL>	377.6	PASS	SVTYPE=DEL;POS=130220015;SVLEN=-355;END=130220370;STRANDS=+-:7;CIPOS=-5,4;CIEND=-5,4;CIPOS95=0,0;CIEND95=0,0;SU=7;PE=0;SR=7;ALG=PROD;AF=5.94e-05;NSAMP=1;MSQ=377.6;AN=16834;AC=1;NS=8438;AC_Hom=0;AC_Het=1;AC_Hemi=0;MAF=5.92557e-05;HWE=1;NFAM=1
6	130226106	62322_1	N	[7:63975419[N	131.7	LOW	SVTYPE=BND;POS=130226106;STRANDS=--:8;CIPOS=-29,28;CIEND=-29,28;CIPOS95=0,0;CIEND95=0,0;MATEID=62322_2;EVENT=62322;SU=8;PE=0;SR=8;ALG=PROD;AF=0.0005346;NSAMP=9;MSQ=13.04;AN=16834;AC=9;NS=8438;AC_Hom=0;AC_Het=9;AC_Hemi=0;MAF=0.000533302;HWE=1;NFAM=9
6	130232873	215118	N	<DEL>	671.23	PASS	SVTYPE=DEL;POS=130232873;SVLEN=-5076;END=130237949;STRANDS=+-:32;CIPOS=-24,23;CIEND=-26,23;CIPOS95=0,0;CIEND95=0,0;SU=32;PE=19;SR=13;ALG=PROD;AF=0.0001188;NSAMP=2;MSQ=335.61;AN=16834;AC=2;NS=8438;AC_Hom=0;AC_Het=2;AC_Hemi=0;MAF=0.000118511;HWE=1;NFAM=1
6	130248177	215119	N	<DEL>	1753.63	PASS	SVTYPE=DEL;POS=130248177;SVLEN=-3739;END=130251916;STRANDS=+-:74;CIPOS=-25,26;CIEND=-30,29;CIPOS95=0,0;CIEND95=0,0;SU=74;PE=45;SR=29;ALG=PROD;AF=0.0001782;NSAMP=3;MSQ=584.54;AN=16834;AC=3;NS=8438;AC_Hom=0;AC_Het=3;AC_Hemi=0;MAF=0.000177767;HWE=1;NFAM=3
6	130296552	215120_1	N	N[6:130296657[	1198.56	LOW	SVTYPE=BND;POS=130296552;STRANDS=+-:49;CIPOS=-6,5;CIEND=-6,5;CIPOS95=0,0;CIEND95=0,0;MATEID=215120_2;EVENT=215120;SU=49;PE=0;SR=49;ALG=PROD;AF=0.0004752;NSAMP=8;MSQ=149.82;AN=16834;AC=8;NS=8438;AC_Hom=0;AC_Het=8;AC_Hemi=0;MAF=0.000474046;HWE=1;NFAM=7
6	130296657	215120_2	N	]6:130296552]N	1198.56	LOW	SVTYPE=BND;POS=130296552;STRANDS=+-:49;CIPOS=-6,5;CIEND=-6,5;CIPOS95=0,0;CIEND95=0,0;MATEID=215120_1;EVENT=215120;SECONDARY;SU=49;PE=0;SR=49;ALG=PROD;AF=0.0004752;NSAMP=8;MSQ=149.82;AN=16834;AC=8;NS=8438;AC_Hom=0;AC_Het=8;AC_Hemi=0;MAF=0.000474046;HWE=1;NFAM=7
6	130308029	56632_2	N	N[5:178726532[	73.57	LOW	SVTYPE=BND;POS=130308029;STRANDS=-+:4;CIPOS=-9,8;CIEND=-9,8;CIPOS95=0,0;CIEND95=0,0;MATEID=56632_1;EVENT=56632;SECONDARY;SU=4;PE=0;SR=4;ALG=PROD;AF=0.0002376;NSAMP=4;MSQ=17.18;AN=16834;AC=4;NS=8438;AC_Hom=0;AC_Het=4;AC_Hemi=0;MAF=0.000237023;HWE=1;NFAM=4
6	130327513	215121_1	N	N[6:130327703[	64285.7	LOW	SVTYPE=BND;POS=130327513;STRANDS=+-:823;CIPOS=-1,1;CIEND=-1,1;CIPOS95=0,0;CIEND95=0,0;MATEID=215121_2;EVENT=215121;SU=823;PE=16;SR=807;ALG=PROD;AF=0.04776;NSAMP=804;MSQ=79.32;AN=16834;AC=804;NS=8438;AC_Hom=0;AC_Het=805;AC_Hemi=0;MAF=0.0477009;HWE=4.23317e-09;NFAM=791
6	130327703	215121_2	N	]6:130327513]N	64285.7	LOW	SVTYPE=BND;POS=130327513;STRANDS=+-:823;CIPOS=-1,1;CIEND=-1,1;CIPOS95=0,0;CIEND95=0,0;MATEID=215121_1;EVENT=215121;SECONDARY;SU=823;PE=16;SR=807;ALG=PROD;AF=0.04776;NSAMP=804;MSQ=79.32;AN=16834;AC=804;NS=8438;AC_Hom=0;AC_Het=805;AC_Hemi=0;MAF=0.0477009;HWE=4.23317e-09;NFAM=791
6	130340984	215122_1	N	N[6:130341187[	1152.65	LOW	SVTYPE=BND;POS=130340984;STRANDS=+-:101;CIPOS=-9,5;CIEND=-6,8;CIPOS95=0,0;CIEND95=0,0;MATEID=215122_2;EVENT=215122;SU=101;PE=0;SR=101;ALG=PROD;AF=0.003149;NSAMP=53;MSQ=20.07;AN=16830;AC=53;NS=8436;AC_Hom=0;AC_Het=54;AC_Hemi=0;MAF=0.00320057;HWE=1;NFAM=53
6	130341187	215122_2	N	]6:130340984]N	1152.65	LOW	SVTYPE=BND;POS=130340984;STRANDS=+-:101;CIPOS=-6,8;CIEND=-9,5;CIPOS95=0,0;CIEND95=0,0;MATEID=215122_1;EVENT=215122;SECONDARY;SU=101;PE=0;SR=101;ALG=PROD;AF=0.003149;NSAMP=53;MSQ=20.07;AN=16830;AC=53;NS=8436;AC_Hom=0;AC_Het=54;AC_Hemi=0;MAF=0.00320057;HWE=1;NFAM=53
6	130350598	215123_1	N	N[6:130350679[	89.89	LOW	SVTYPE=BND;POS=130350598;STRANDS=+-:4;CIPOS=-9,8;CIEND=-9,8;CIPOS95=0,0;CIEND95=0,0;MATEID=215123_2;EVENT=215123;SU=4;PE=0;SR=4;ALG=PROD;AF=5.94e-05;NSAMP=1;MSQ=89.86;AN=16834;AC=1;NS=8438;AC_Hom=0;AC_Het=1;AC_Hemi=0;MAF=5.92557e-05;HWE=1;NFAM=1
6	130350679	215123_2	N	]6:130350598]N	89.89	LOW	SVTYPE=BND;POS=130350598;STRANDS=+-:4;CIPOS=-9,8;CIEND=-9,8;CIPOS95=0,0;CIEND95=0,0;MATEID=215123_1;EVENT=215123;SECONDARY;SU=4;PE=0;SR=4;ALG=PROD;AF=5.94e-05;NSAMP=1;MSQ=89.86;AN=16834;AC=1;NS=8438;AC_Hom=0;AC_Het=1;AC_Hemi=0;MAF=5.92557e-05;HWE=1;NFAM=1
6	130376637	215124_1	N	N[6:130376794[	17825.7	LOW	SVTYPE=BND;POS=130376637;STRANDS=+-:18;IMPRECISE;CIPOS=-30,31;CIEND=-29,47;CIPOS95=-6,6;CIEND95=-24,24;MATEID=215124_2;EVENT=215124;SU=18;PE=0;SR=18;ALG=SUM;AF=0.04456;NSAMP=744;MSQ=22.85;AN=16830;AC=750;NS=8436;AC_Hom=12;AC_Het=740;AC_Hemi=0;MAF=0.0445709;HWE=0.00307552;NFAM=680
6	130376794	215124_2	N	]6:130376637]N	17825.7	LOW	SVTYPE=BND;POS=130376637;STRANDS=+-:18;IMPRECISE;CIPOS=-29,47;CIEND=-30,31;CIPOS95=-24,24;CIEND95=-6,6;MATEID=215124_1;EVENT=215124;SECONDARY;SU=18;PE=0;SR=18;ALG=SUM;AF=0.04456;NSAMP=744;MSQ=22.85;AN=16830;AC=750;NS=8436;AC_Hom=12;AC_Het=740;AC_Hemi=0;MAF=0.0445709;HWE=0.00307552;NFAM=680
6	130378722	215125	N	<DEL>	80.86	PASS	SVTYPE=DEL;POS=130378722;SVLEN=-76;END=130378798;STRANDS=+-:5;CIPOS=-10,10;CIEND=-10,10;CIPOS95=0,0;CIEND95=0,0;SU=5;PE=0;SR=5;ALG=PROD;AF=5.94e-05;NSAMP=1;MSQ=80.84;AN=16834;AC=1;NS=8438;AC_Hom=0;AC_Het=1;AC_Hemi=0;MAF=5.92557e-05;HWE=1;NFAM=1
6	130387448	59314_1	N	N[11:103974187[	29.72	LOW	SVTYPE=BND;POS=130387448;STRANDS=+-:13;CIPOS=-29,28;CIEND=-29,28;CIPOS95=0,0;CIEND95=0,0;MATEID=59314_2;EVENT=59314;SU=13;PE=0;SR=13;ALG=PROD;AF=0.0001188;NSAMP=2;MSQ=9.45;AN=16834;AC=2;NS=8438;AC_Hom=0;AC_Het=2;AC_Hemi=0;MAF=0.000118511;HWE=1;NFAM=2
6	130463319	215126	N	<DEL>	275.65	PASS	SVTYPE=DEL;POS=130463319;SVLEN=-4368;END=130467687;STRANDS=+-:14;CIPOS=-7,10;CIEND=-10,10;CIPOS95=0,0;CIEND95=0,0;SU=14;PE=5;SR=9;ALG=PROD;AF=5.94e-05;NSAMP=1;MSQ=275.65;AN=16834;AC=1;NS=8438;AC_Hom=0;AC_Het=1;AC_Hemi=0;MAF=5.92557e-05;HWE=1;NFAM=1
6	130501223	215127	N	<DEL>	248.79	PASS	SVTYPE=DEL;POS=130501223;SVLEN=-1058;END=130502281;STRANDS=+-:11;IMPRECISE;CIPOS=-10,235;CIEND=-160,10;CIPOS95=-3,45;CIEND95=-72,2;SU=11;PE=11;SR=0;ALG=PROD;AF=5.94e-05;NSAMP=1;MSQ=248.79;AN=16834;AC=1;NS=8438;AC_Hom=0;AC_Het=1;AC_Hemi=0;MAF=5.92557e-05;HWE=1;NFAM=1
6	130502101	58604_1	N	N]10:85730697]	70.34	LOW	SVTYPE=BND;POS=130502101;STRANDS=++:16;CIPOS=-49,48;CIEND=-49,48;CIPOS95=0,0;CIEND95=0,0;MATEID=58604_2;EVENT=58604;SU=16;PE=0;SR=16;ALG=PROD;AF=0.000297;NSAMP=5;MSQ=12.75;AN=16834;AC=5;NS=8438;AC_Hom=0;AC_Het=5;AC_Hemi=0;MAF=0.000296279;HWE=1;NFAM=5
6	130502101	60972_1	N	N]17:9203689]	58.67	LOW	SVTYPE=BND;POS=130502101;STRANDS=++:4;CIPOS=-9,8;CIEND=-9,8;CIPOS95=0,0;CIEND95=0,0;MATEID=60972_2;EVENT=60972;SU=4;PE=0;SR=4;ALG=PROD;AF=0.0002376;NSAMP=4;MSQ=11.58;AN=16834;AC=4;NS=8438;AC_Hom=0;AC_Het=4;AC_Hemi=0;MAF=0.000237023;HWE=1;NFAM=4
6	130505003	215128_1	N	N[6:130505133[	4.66	LOW	SVTYPE=BND;POS=130505003;STRANDS=+-:4;IMPRECISE;CIPOS=-9,9;CIEND=-10,7;CIPOS95=0,1;CIEND95=-2,0;MATEID=215128_2;EVENT=215128;SU=4;PE=0;SR=4;ALG=PROD;AF=5.94e-05;NSAMP=1;MSQ=4.64;AN=16834;AC=1;NS=8438;AC_Hom=0;AC_Het=1;AC_Hemi=0;MAF=5.92557e-05;HWE=1;NFAM=1
6	130505133	215128_2	N	]6:130505003]N	4.66	LOW	SVTYPE=BND;POS=130505003;STRANDS=+-:4;IMPRECISE;CIPOS=-10,7;CIEND=-9,9;CIPOS95=-2,0;CIEND95=0,1;MATEID=215128_1;EVENT=215128;SECONDARY;SU=4;PE=0;SR=4;ALG=PROD;AF=5.94e-05;NSAMP=1;MSQ=4.64;AN=16834;AC=1;NS=8438;AC_Hom=0;AC_Het=1;AC_Hemi=0;MAF=5.92557e-05;HWE=1;NFAM=1
6	130506716	215129	N	<DEL>	1135.55	PASS	SVTYPE=DEL;POS=130506716;SVLEN=-1391;END=130508107;STRANDS=+-:56;IMPRECISE;CIPOS=-50,466;CIEND=-477,49;CIPOS95=-50,197;CIEND95=-257,49;SU=56;PE=56;SR=0;ALG=SUM;AF=0.0002376;NSAMP=4;MSQ=283.89;AN=16834;AC=4;NS=8438;AC_Hom=0;AC_Het=4;AC_Hemi=0;MAF=0.000237023;HWE=1;NFAM=4
6	130526437	62690_1	N	]8:24831201]N	5456.62	LOW	SVTYPE=BND;POS=130526437;STRANDS=-+:22;CIPOS=-9,8;CIEND=-9,8;CIPOS95=0,0;CIEND95=0,0;MATEID=62690_2;EVENT=62690;SU=22;PE=0;SR=22;ALG=PROD;AF=0.009148;NSAMP=154;MSQ=34.92;AN=16834;AC=154;NS=8438;AC_Hom=0;AC_Het=154;AC_Hemi=0;MAF=0.00912539;HWE=1;NFAM=151
6	130555863	215130	N	<DEL>	413.67	PASS	SVTYPE=DEL;POS=130555863;SVLEN=-114;END=130555977;STRANDS=+-:15;CIPOS=-10,10;CIEND=-10,10;CIPOS95=0,0;CIEND95=0,0;SU=15;PE=0;SR=15;ALG=PROD;AF=5.94e-05;NSAMP=1;MSQ=413.67;AN=16834;AC=1;NS=8438;AC_Hom=0;AC_Het=1;AC_Hemi=0;MAF=5.92557e-05;HWE=1;NFAM=1
6	130582303	215132	N	<DEL>	104011	PASS	SVTYPE=DEL;POS=130582303;SVLEN=-185;END=130582488;STRANDS=+-:5;IMPRECISE;CIPOS=-10,183;CIEND=-184,10;CIPOS95=-1,101;CIEND95=-120,1;SU=5;PE=5;SR=0;ALG=PROD;AF=0.1049;NSAMP=1766;MSQ=58.34;AN=16834;AC=1766;NS=8438;AC_Hom=0;AC_Het=1772;AC_Hemi=0;MAF=0.105001;HWE=1.4013e-45;NFAM=1682
6	130629482	34473_2	N	N[2:61912012[	442.89	LOW	SVTYPE=BND;POS=130629482;STRANDS=-+:5;IMPRECISE;CIPOS=-50,335;CIEND=-463,50;CIPOS95=-50,79;CIEND95=-157,50;MATEID=34473_1;EVENT=34473;SECONDARY;SU=5;PE=5;SR=0;ALG=PROD;AF=0.001188;NSAMP=20;MSQ=21.3;AN=16834;AC=20;NS=8438;AC_Hom=0;AC_Het=20;AC_Hemi=0;MAF=0.00118511;HWE=1;NFAM=20
6	130629488	63478_1	N	N]X:9760199]	269.89	LOW	SVTYPE=BND;POS=130629488;STRANDS=++:5;IMPRECISE;CIPOS=-30,380;CIEND=-27,494;CIPOS95=-30,84;CIEND95=-27,166;MATEID=63478_2;EVENT=63478;SU=5;PE=5;SR=0;ALG=PROD;AF=0.0007128;NSAMP=12;MSQ=20.48;AN=16834;AC=12;NS=8438;AC_Hom=0;AC_Het=12;AC_Hemi=0;MAF=0.000711069;HWE=1;NFAM=11
6	130629495	62981_1	N	[8:117627844[N	194.83	LOW	SVTYPE=BND;POS=130629495;STRANDS=--:5;IMPRECISE;CIPOS=-154,10;CIEND=-394,10;CIPOS95=-61,3;CIEND95=-165,1;MATEID=62981_2;EVENT=62981;SU=5;PE=5;SR=0;ALG=PROD;AF=0.0005346;NSAMP=9;MSQ=19.59;AN=16834;AC=9;NS=8438;AC_Hom=0;AC_Het=9;AC_Hemi=0;MAF=0.000533302;HWE=1;NFAM=9
6	130629543	62982_1	N	N]8:117627983]	720.26	LOW	SVTYPE=BND;POS=130629543;STRANDS=++:14;IMPRECISE;CIPOS=-50,270;CIEND=-28,418;CIPOS95=-34,34;CIEND95=-28,104;MATEID=62982_2;EVENT=62982;SU=14;PE=14;SR=0;ALG=PROD;AF=0.00196;NSAMP=33;MSQ=20.18;AN=16834;AC=33;NS=8438;AC_Hom=0;AC_Het=33;AC_Hemi=0;MAF=0.00195544;HWE=1;NFAM=33
6	130629576	34472_2	N	]2:61912148]N	1070.75	LOW	SVTYPE=BND;POS=130629576;STRANDS=+-:51;IMPRECISE;CIPOS=-156,16;CIEND=-11,391;CIPOS95=-16,16;CIEND95=-11,72;MATEID=34472_1;EVENT=34472;SECONDARY;SU=51;PE=51;SR=0;ALG=PROD;AF=0.00297;NSAMP=50;MSQ=19.99;AN=16834;AC=50;NS=8438;AC_Hom=0;AC_Het=51;AC_Hemi=0;MAF=0.00302204;HWE=1;NFAM=50
6	130629591	63476_1	N	[X:9760012[N	69.41	LOW	SVTYPE=BND;POS=130629591;STRANDS=--:4;IMPRECISE;CIPOS=-335,10;CIEND=-628,7;CIPOS95=-167,1;CIEND95=-213,0;MATEID=63476_2;EVENT=63476;SU=4;PE=4;SR=0;ALG=PROD;AF=0.0001782;NSAMP=3;MSQ=19.08;AN=16834;AC=3;NS=8438;AC_Hom=0;AC_Het=3;AC_Hemi=0;MAF=0.000177767;HWE=1;NFAM=3
6	130668906	43701_2	N	[3:77892887[N	1231.42	LOW	SVTYPE=BND;POS=130668906;STRANDS=--:63;IMPRECISE;CIPOS=-138,17;CIEND=-101,23;CIPOS95=-15,15;CIEND95=-8,8;MATEID=43701_1;EVENT=43701;SECONDARY;SU=63;PE=63;SR=0;ALG=PROD;AF=0.0004158;NSAMP=7;MSQ=175.88;AN=16834;AC=7;NS=8438;AC_Hom=0;AC_Het=7;AC_Hemi=0;MAF=0.00041479;HWE=1;NFAM=1
6	130669246	43702_2	N	N]3:77892771]	997.57	LOW	SVTYPE=BND;POS=130669246;STRANDS=++:58;IMPRECISE;CIPOS=-20,262;CIEND=-27,164;CIPOS95=-15,15;CIEND95=-8,8;MATEID=43702_1;EVENT=43702;SECONDARY;SU=58;PE=58;SR=0;ALG=PROD;AF=0.0004158;NSAMP=7;MSQ=142.47;AN=16834;AC=7;NS=8438;AC_Hom=0;AC_Het=7;AC_Hemi=0;MAF=0.00041479;HWE=1;NFAM=1
6	130672461	215133_1	N	N[6:130892749[	463.71	LOW	SVTYPE=BND;POS=130672461;STRANDS=+-:35;IMPRECISE;CIPOS=-50,284;CIEND=-241,36;CIPOS95=-22,22;CIEND95=-43,36;MATEID=215133_2;EVENT=215133;SU=35;PE=35;SR=0;ALG=PROD;AF=0.0004752;NSAMP=8;MSQ=57.96;AN=16834;AC=8;NS=8438;AC_Hom=0;AC_Het=8;AC_Hemi=0;MAF=0.000474046;HWE=1;NFAM=8
6	130672666	282664_1	N	]6:130893044]N	319.05	LOW	SVTYPE=BND;POS=130672666;STRANDS=-+:29;IMPRECISE;CIPOS=-212,50;CIEND=-50,373;CIPOS95=-36,36;CIEND95=-50,60;MATEID=282664_2;EVENT=282664;SU=29;PE=29;SR=0;ALG=PROD;AF=0.0004752;NSAMP=8;MSQ=39.75;AN=16834;AC=8;NS=8438;AC_Hom=0;AC_Het=8;AC_Hemi=0;MAF=0.000474046;HWE=1;NFAM=8
6	130674823	215134	N	<DEL>	299.64	PASS	SVTYPE=DEL;POS=130674823;SVLEN=-196032;END=130870855;STRANDS=+-:13;CIPOS=-5,8;CIEND=-10,10;CIPOS95=0,0;CIEND95=0,0;SU=13;PE=9;SR=4;ALG=PROD;AF=5.94e-05;NSAMP=1;MSQ=299.64;AN=16834;AC=1;NS=8438;AC_Hom=0;AC_Het=1;AC_Hemi=0;MAF=5.92557e-05;HWE=1;NFAM=1
6	130710557	215135	N	<DEL>	213.18	PASS	SVTYPE=DEL;POS=130710557;SVLEN=-152;END=130710709;STRANDS=+-:6;CIPOS=-6,5;CIEND=-6,5;CIPOS95=0,0;CIEND95=0,0;SU=6;PE=0;SR=6;ALG=PROD;AF=0.0001188;NSAMP=2;MSQ=106.3;AN=16834;AC=2;NS=8438;AC_Hom=0;AC_Het=2;AC_Hemi=0;MAF=0.000118511;HWE=1;NFAM=2
6	130712287	215136	N	<DEL>	254.87	PASS	SVTYPE=DEL;POS=130712287;SVLEN=-95;END=130712382;STRANDS=+-:11;CIPOS=-6,5;CIEND=-3,2;CIPOS95=0,0;CIEND95=0,0;SU=11;PE=0;SR=11;ALG=PROD;AF=5.94e-05;NSAMP=1;MSQ=254.8;AN=16834;AC=1;NS=8438;AC_Hom=0;AC_Het=1;AC_Hemi=0;MAF=5.92557e-05;HWE=1;NFAM=1
6	130742716	215137	N	<DEL>	554.44	PASS	SVTYPE=DEL;POS=130742716;SVLEN=-917;END=130743633;STRANDS=+-:18;CIPOS=-8,10;CIEND=-6,2;CIPOS95=0,0;CIEND95=0,0;SU=18;PE=12;SR=6;ALG=PROD;AF=5.94e-05;NSAMP=1;MSQ=554.44;AN=16834;AC=1;NS=8438;AC_Hom=0;AC_Het=1;AC_Hemi=0;MAF=5.92557e-05;HWE=1;NFAM=1
6	130754624	215138	N	<DEL>	161.62	PASS	SVTYPE=DEL;POS=130754624;SVLEN=-5632;END=130760256;STRANDS=+-:10;CIPOS=-7,10;CIEND=-9,4;CIPOS95=0,0;CIEND95=0,0;SU=10;PE=6;SR=4;ALG=PROD;AF=5.94e-05;NSAMP=1;MSQ=161.62;AN=16834;AC=1;NS=8438;AC_Hom=0;AC_Het=1;AC_Hemi=0;MAF=5.92557e-05;HWE=1;NFAM=1
6	130771313	215139	N	<DEL>	236.91	PASS	SVTYPE=DEL;POS=130771313;SVLEN=-71;END=130771384;STRANDS=+-:10;CIPOS=-10,10;CIEND=-10,10;CIPOS95=0,0;CIEND95=0,0;SU=10;PE=0;SR=10;ALG=PROD;AF=5.94e-05;NSAMP=1;MSQ=236.83;AN=16834;AC=1;NS=8438;AC_Hom=0;AC_Het=1;AC_Hemi=0;MAF=5.92557e-05;HWE=1;NFAM=1
6	130801703	215140_1	N	N[6:130864785[	170.77	LOW	SVTYPE=BND;POS=130801703;STRANDS=+-:6;IMPRECISE;CIPOS=-10,387;CIEND=-255,10;CIPOS95=-1,122;CIEND95=-121,1;MATEID=215140_2;EVENT=215140;SU=6;PE=6;SR=0;ALG=PROD;AF=0.0001188;NSAMP=2;MSQ=85.32;AN=16834;AC=2;NS=8438;AC_Hom=0;AC_Het=2;AC_Hemi=0;MAF=0.000118511;HWE=1;NFAM=2
6	130801931	282665_1	N	]6:130864818]N	101.4	LOW	SVTYPE=BND;POS=130801931;STRANDS=-+:10;IMPRECISE;CIPOS=-568,30;CIEND=-30,627;CIPOS95=-388,30;CIEND95=-30,302;MATEID=282665_2;EVENT=282665;SU=10;PE=10;SR=0;ALG=PROD;AF=0.0001782;NSAMP=3;MSQ=33.68;AN=16834;AC=3;NS=8438;AC_Hom=0;AC_Het=3;AC_Hemi=0;MAF=0.000177767;HWE=1;NFAM=3
6	130827671	282666	N	<DUP>	124.31	PASS	SVTYPE=DUP;POS=130827671;SVLEN=315;END=130827986;STRANDS=-+:4;IMPRECISE;CIPOS=-10,10;CIEND=-6,10;CIPOS95=-1,1;CIEND95=-1,1;SU=4;PE=2;SR=2;ALG=PROD;AF=0.0001188;NSAMP=2;MSQ=61.11;AN=16834;AC=2;NS=8438;AC_Hom=0;AC_Het=2;AC_Hemi=0;MAF=0.000118511;HWE=1;NFAM=2
6	130829437	215141	N	<DEL>	1040.13	PASS	SVTYPE=DEL;POS=130829437;SVLEN=-629;END=130830066;STRANDS=+-:35;CIPOS=-5,10;CIEND=-10,10;CIPOS95=0,0;CIEND95=0,0;SU=35;PE=31;SR=4;ALG=PROD;AF=5.94e-05;NSAMP=1;MSQ=1040.13;AN=16834;AC=1;NS=8438;AC_Hom=0;AC_Het=1;AC_Hemi=0;MAF=5.92557e-05;HWE=1;NFAM=1
6	130848185	312736	N	<INV>	1.76438e+06	PASS	SVTYPE=INV;POS=130848185;SVLEN=4109;END=130852294;STRANDS=++:43297,--:42136;CIPOS=0,0;CIEND=0,0;CIPOS95=0,0;CIEND95=0,0;SU=85433;PE=51476;SR=33957;ALG=PROD;AF=0.1446;NSAMP=2165;MSQ=813.16;AN=16834;AC=2434;NS=8438;AC_Hom=540;AC_Het=1899;AC_Hemi=0;MAF=0.144525;HWE=4.10992e-15;NFAM=2047
6	130857895	215142_1	N	N[6:130858137[	72.6	LOW	SVTYPE=BND;POS=130857895;STRANDS=+-:7;CIPOS=-5,10;CIEND=0,0;CIPOS95=0,0;CIEND95=0,0;MATEID=215142_2;EVENT=215142;SU=7;PE=0;SR=7;ALG=PROD;AF=0.0001782;NSAMP=3;MSQ=21.42;AN=16834;AC=3;NS=8438;AC_Hom=0;AC_Het=3;AC_Hemi=0;MAF=0.000177767;HWE=1;NFAM=3
6	130858137	215142_2	N	]6:130857895]N	72.6	LOW	SVTYPE=BND;POS=130857895;STRANDS=+-:7;CIPOS=0,0;CIEND=-5,10;CIPOS95=0,0;CIEND95=0,0;MATEID=215142_1;EVENT=215142;SECONDARY;SU=7;PE=0;SR=7;ALG=PROD;AF=0.0001782;NSAMP=3;MSQ=21.42;AN=16834;AC=3;NS=8438;AC_Hom=0;AC_Het=3;AC_Hemi=0;MAF=0.000177767;HWE=1;NFAM=3
6	130864785	215140_2	N	]6:130801703]N	170.77	LOW	SVTYPE=BND;POS=130801703;STRANDS=+-:6;IMPRECISE;CIPOS=-255,10;CIEND=-10,387;CIPOS95=-121,1;CIEND95=-1,122;MATEID=215140_1;EVENT=215140;SECONDARY;SU=6;PE=6;SR=0;ALG=PROD;AF=0.0001188;NSAMP=2;MSQ=85.32;AN=16834;AC=2;NS=8438;AC_Hom=0;AC_Het=2;AC_Hemi=0;MAF=0.000118511;HWE=1;NFAM=2
6	130864818	282665_2	N	N[6:130801931[	101.4	LOW	SVTYPE=BND;POS=130801931;STRANDS=-+:10;IMPRECISE;CIPOS=-30,627;CIEND=-568,30;CIPOS95=-30,302;CIEND95=-388,30;MATEID=282665_1;EVENT=282665;SECONDARY;SU=10;PE=10;SR=0;ALG=PROD;AF=0.0001782;NSAMP=3;MSQ=33.68;AN=16834;AC=3;NS=8438;AC_Hom=0;AC_Het=3;AC_Hemi=0;MAF=0.000177767;HWE=1;NFAM=3
6	130892749	215133_2	N	]6:130672461]N	463.71	LOW	SVTYPE=BND;POS=130672461;STRANDS=+-:35;IMPRECISE;CIPOS=-241,36;CIEND=-50,284;CIPOS95=-43,36;CIEND95=-22,22;MATEID=215133_1;EVENT=215133;SECONDARY;SU=35;PE=35;SR=0;ALG=PROD;AF=0.0004752;NSAMP=8;MSQ=57.96;AN=16834;AC=8;NS=8438;AC_Hom=0;AC_Het=8;AC_Hemi=0;MAF=0.000474046;HWE=1;NFAM=8
6	130893044	282664_2	N	N[6:130672666[	319.05	LOW	SVTYPE=BND;POS=130672666;STRANDS=-+:29;IMPRECISE;CIPOS=-50,373;CIEND=-212,50;CIPOS95=-50,60;CIEND95=-36,36;MATEID=282664_1;EVENT=282664;SECONDARY;SU=29;PE=29;SR=0;ALG=PROD;AF=0.0004752;NSAMP=8;MSQ=39.75;AN=16834;AC=8;NS=8438;AC_Hom=0;AC_Het=8;AC_Hemi=0;MAF=0.000474046;HWE=1;NFAM=8
6	130912134	215143	N	<DEL>	308.65	PASS	SVTYPE=DEL;POS=130912134;SVLEN=-5610;END=130917744;STRANDS=+-:14;IMPRECISE;CIPOS=-6,10;CIEND=-10,7;CIPOS95=-2,2;CIEND95=-3,0;SU=14;PE=13;SR=1;ALG=PROD;AF=5.94e-05;NSAMP=1;MSQ=308.65;AN=16834;AC=1;NS=8438;AC_Hom=0;AC_Het=1;AC_Hemi=0;MAF=5.92557e-05;HWE=1;NFAM=1
6	130921441	215144	N	<DEL:ME:SINE|Alu|AluYc>	62.4	PASS	SVTYPE=MEI;POS=130921441;SVLEN=-308;END=130921749;STRANDS=+-:9;CIPOS=-29,28;CIEND=-29,28;CIPOS95=0,0;CIEND95=0,0;SU=9;PE=0;SR=9;ALG=PROD;AF=0.0002376;NSAMP=4;MSQ=12.73;AN=16834;AC=4;NS=8438;AC_Hom=0;AC_Het=4;AC_Hemi=0;MAF=0.000237023;HWE=1;NFAM=4
6	130928943	34474_2	N	N[2:21649353[	10272.6	LOW	SVTYPE=BND;POS=130928943;STRANDS=-+:28;CIPOS=-9,8;CIEND=-8,8;CIPOS95=0,0;CIEND95=0,0;MATEID=34474_1;EVENT=34474;SECONDARY;SU=28;PE=0;SR=28;ALG=PROD;AF=0.02459;NSAMP=414;MSQ=23.82;AN=16834;AC=414;NS=8438;AC_Hom=0;AC_Het=414;AC_Hemi=0;MAF=0.0245319;HWE=0.0103564;NFAM=408
6	130955616	215145	N	<DEL>	923.28	PASS	SVTYPE=DEL;POS=130955616;SVLEN=-4853;END=130960469;STRANDS=+-:27;CIPOS=-26,30;CIEND=-29,24;CIPOS95=0,0;CIEND95=0,0;SU=27;PE=20;SR=7;ALG=PROD;AF=0.0001188;NSAMP=2;MSQ=461.64;AN=16834;AC=2;NS=8438;AC_Hom=0;AC_Het=2;AC_Hemi=0;MAF=0.000118511;HWE=1;NFAM=2
6	130959408	215146	N	<DEL:ME:SINE|Alu|AluY>	2.3383e+06	PASS	SVTYPE=MEI;POS=130959408;SVLEN=-306;END=130959714;STRANDS=+-:53909;CIPOS=0,0;CIEND=0,0;CIPOS95=0,0;CIEND95=0,0;SU=53909;PE=13601;SR=40308;ALG=PROD;AF=0.2915;NSAMP=4045;MSQ=576.11;AN=16834;AC=4907;NS=8438;AC_Hom=1730;AC_Het=3192;AC_Hemi=0;MAF=0.291657;HWE=1.60394e-14;NFAM=3650
6	130978359	312737_1	N	[6:151518531[N	686.57	LOW	SVTYPE=BND;POS=130978359;STRANDS=--:35;CIPOS=-10,9;CIEND=-10,7;CIPOS95=0,0;CIEND95=0,0;MATEID=312737_2;EVENT=312737;SU=35;PE=20;SR=15;ALG=PROD;AF=0.001426;NSAMP=24;MSQ=27.05;AN=16832;AC=24;NS=8437;AC_Hom=0;AC_Het=24;AC_Hemi=0;MAF=0.00142231;HWE=1;NFAM=24
6	130978377	312738_1	N	N]6:151518614]	1518.21	LOW	SVTYPE=BND;POS=130978377;STRANDS=++:15;CIPOS=-30,30;CIEND=-25,30;CIPOS95=0,0;CIEND95=0,0;MATEID=312738_2;EVENT=312738;SU=15;PE=8;SR=7;ALG=PROD;AF=0.003268;NSAMP=55;MSQ=26.4;AN=16832;AC=55;NS=8437;AC_Hom=0;AC_Het=55;AC_Hemi=0;MAF=0.00325945;HWE=1;NFAM=55
6	130980783	215147	N	<DEL>	698.02	PASS	SVTYPE=DEL;POS=130980783;SVLEN=-5374;END=130986157;STRANDS=+-:35;CIPOS=-23,24;CIEND=-25,22;CIPOS95=0,0;CIEND95=0,0;SU=35;PE=24;SR=11;ALG=PROD;AF=0.0001188;NSAMP=2;MSQ=349.01;AN=16834;AC=2;NS=8438;AC_Hom=0;AC_Het=2;AC_Hemi=0;MAF=0.000118511;HWE=1;NFAM=2
6	130986552	63424_1	N	N]X:562522]	55484.5	LOW	SVTYPE=BND;POS=130986552;STRANDS=++:9;CIPOS=-49,48;CIEND=-49,48;CIPOS95=0,0;CIEND95=0,0;MATEID=63424_2;EVENT=63424;SU=9;PE=0;SR=9;ALG=PROD;AF=0.02733;NSAMP=460;MSQ=120.58;AN=16834;AC=460;NS=8438;AC_Hom=0;AC_Het=460;AC_Hemi=0;MAF=0.0272576;HWE=0.0031015;NFAM=452
6	130989205	8726_2	N	N[1:19347333[	2059.24	LOW	SVTYPE=BND;POS=130989205;STRANDS=-+:58;IMPRECISE;CIPOS=-7,447;CIEND=-130,26;CIPOS95=-7,70;CIEND95=-7,7;MATEID=8726_1;EVENT=8726;SECONDARY;SU=58;PE=58;SR=0;ALG=PROD;AF=0.005168;NSAMP=87;MSQ=22.71;AN=16834;AC=87;NS=8438;AC_Hom=0;AC_Het=87;AC_Hemi=0;MAF=0.00515525;HWE=1;NFAM=85
6	130994775	215148	N	<DEL>	269.71	PASS	SVTYPE=DEL;POS=130994775;SVLEN=-1127;END=130995902;STRANDS=+-:14;CIPOS=-5,4;CIEND=-6,3;CIPOS95=0,0;CIEND95=0,0;SU=14;PE=7;SR=7;ALG=PROD;AF=5.94e-05;NSAMP=1;MSQ=269.71;AN=16834;AC=1;NS=8438;AC_Hom=0;AC_Het=1;AC_Hemi=0;MAF=5.92557e-05;HWE=1;NFAM=1
6	131011746	215149_1	N	N[6:131012199[	7132.77	PASS	SVTYPE=BND;POS=131011746;STRANDS=+-:292;CIPOS=-3,3;CIEND=-6,3;CIPOS95=0,0;CIEND95=0,0;MATEID=215149_2;EVENT=215149;SU=292;PE=136;SR=156;ALG=PROD;AF=0.001247;NSAMP=21;MSQ=339.66;AN=16834;AC=21;NS=8438;AC_Hom=0;AC_Het=21;AC_Hemi=0;MAF=0.00124437;HWE=1;NFAM=20
6	131012199	215149_2	N	]6:131011746]N	7132.77	PASS	SVTYPE=BND;POS=131011746;STRANDS=+-:292;CIPOS=-6,3;CIEND=-3,3;CIPOS95=0,0;CIEND95=0,0;MATEID=215149_1;EVENT=215149;SECONDARY;SU=292;PE=136;SR=156;ALG=PROD;AF=0.001247;NSAMP=21;MSQ=339.66;AN=16834;AC=21;NS=8438;AC_Hom=0;AC_Het=21;AC_Hemi=0;MAF=0.00124437;HWE=1;NFAM=20
6	131013555	59488_1	N	N]12:19940321]	53097.6	LOW	SVTYPE=BND;POS=131013555;STRANDS=++:1580;IMPRECISE;CIPOS=-16,184;CIEND=-12,186;CIPOS95=-9,9;CIEND95=-6,6;MATEID=59488_2;EVENT=59488;SU=1580;PE=1580;SR=0;ALG=PROD;AF=0.07616;NSAMP=1282;MSQ=40.67;AN=16834;AC=1282;NS=8438;AC_Hom=0;AC_Het=1288;AC_Hemi=0;MAF=0.0763214;HWE=1.75816e-23;NFAM=1226
6	131057569	63267_1	N	[9:94148177[N	158714	LOW	SVTYPE=BND;POS=131057569;STRANDS=--:10799;CIPOS=0,0;CIEND=0,0;CIPOS95=0,0;CIEND95=0,0;MATEID=63267_2;EVENT=63267;SU=10799;PE=7585;SR=3214;ALG=PROD;AF=0.09285;NSAMP=1562;MSQ=101.21;AN=16834;AC=1563;NS=8438;AC_Hom=2;AC_Het=1566;AC_Hemi=0;MAF=0.092913;HWE=1.67914e-33;NFAM=1388
6	131057599	63268_1	N	N]9:94148373]	31290.9	LOW	SVTYPE=BND;POS=131057599;STRANDS=++:2150;IMPRECISE;CIPOS=-14,151;CIEND=-8,132;CIPOS95=-7,7;CIEND95=-3,3;MATEID=63268_2;EVENT=63268;SU=2150;PE=2150;SR=0;ALG=PROD;AF=0.03843;NSAMP=647;MSQ=47.64;AN=16834;AC=647;NS=8438;AC_Hom=0;AC_Het=649;AC_Hemi=0;MAF=0.038457;HWE=4.63501e-06;NFAM=614
6	131077078	215150	N	<DEL>	215587	PASS	SVTYPE=DEL;POS=131077078;SVLEN=-469;END=131077547;STRANDS=+-:8769;CIPOS=0,0;CIEND=0,0;CIPOS95=0,0;CIEND95=0,0;SU=8769;PE=4850;SR=3919;ALG=PROD;AF=0.02596;NSAMP=432;MSQ=497.1;AN=16834;AC=437;NS=8438;AC_Hom=10;AC_Het=429;AC_Hemi=0;MAF=0.0260133;HWE=1;NFAM=387
6	131077965	282667	N	<DUP>	104.76	PASS	SVTYPE=DUP;POS=131077965;SVLEN=29306;END=131107271;STRANDS=-+:9;IMPRECISE;CIPOS=-10,10;CIEND=-5,10;CIPOS95=-1,1;CIEND95=-1,1;SU=9;PE=7;SR=2;ALG=PROD;AF=5.94e-05;NSAMP=1;MSQ=103.77;AN=16834;AC=1;NS=8438;AC_Hom=0;AC_Het=1;AC_Hemi=0;MAF=5.92557e-05;HWE=1;NFAM=1
6	131119496	215151	N	<DEL>	530.47	PASS	SVTYPE=DEL;POS=131119496;SVLEN=-101;END=131119597;STRANDS=+-:22;CIPOS=-30,30;CIEND=-30,30;CIPOS95=0,0;CIEND95=0,0;SU=22;PE=0;SR=22;ALG=PROD;AF=0.0001188;NSAMP=2;MSQ=265.23;AN=16834;AC=2;NS=8438;AC_Hom=0;AC_Het=2;AC_Hemi=0;MAF=0.000118511;HWE=1;NFAM=1
6	131123487	215152_1	N	N[6:131124097[	100.59	LOW	SVTYPE=BND;POS=131123487;STRANDS=+-:4;IMPRECISE;CIPOS=-10,509;CIEND=-417,10;CIPOS95=-1,173;CIEND95=-166,1;MATEID=215152_2;EVENT=215152;SU=4;PE=4;SR=0;ALG=PROD;AF=0.0001188;NSAMP=2;MSQ=49.31;AN=16834;AC=2;NS=8438;AC_Hom=0;AC_Het=2;AC_Hemi=0;MAF=0.000118511;HWE=1;NFAM=2
6	131124097	215152_2	N	]6:131123487]N	100.59	LOW	SVTYPE=BND;POS=131123487;STRANDS=+-:4;IMPRECISE;CIPOS=-417,10;CIEND=-10,509;CIPOS95=-166,1;CIEND95=-1,173;MATEID=215152_1;EVENT=215152;SECONDARY;SU=4;PE=4;SR=0;ALG=PROD;AF=0.0001188;NSAMP=2;MSQ=49.31;AN=16834;AC=2;NS=8438;AC_Hom=0;AC_Het=2;AC_Hemi=0;MAF=0.000118511;HWE=1;NFAM=2
6	131127774	282668	N	<DUP>	463.91	PASS	SVTYPE=DUP;POS=131127774;SVLEN=887;END=131128661;STRANDS=-+:40;CIPOS=-3,1;CIEND=-2,1;CIPOS95=0,0;CIEND95=0,0;SU=40;PE=28;SR=12;ALG=PROD;AF=0.0001188;NSAMP=1;MSQ=461.36;AN=16834;AC=2;NS=8438;AC_Hom=2;AC_Het=0;AC_Hemi=0;MAF=0.000118511;HWE=5.92593e-05;NFAM=1
6	131129991	8727_2	N	N[1:212531306[	302.01	LOW	SVTYPE=BND;POS=131129991;STRANDS=-+:4;IMPRECISE;CIPOS=-8,10;CIEND=-10,9;CIPOS95=-1,1;CIEND95=-1,1;MATEID=8727_1;EVENT=8727;SECONDARY;SU=4;PE=1;SR=3;ALG=PROD;AF=0.0008317;NSAMP=14;MSQ=19.7;AN=16834;AC=14;NS=8438;AC_Hom=0;AC_Het=14;AC_Hemi=0;MAF=0.00082958;HWE=1;NFAM=14
6	131143514	34475_2	N	[2:33376845[N	14.99	LOW	SVTYPE=BND;POS=131143514;STRANDS=--:4;IMPRECISE;CIPOS=-230,10;CIEND=-342,10;CIPOS95=-98,2;CIEND95=-184,1;MATEID=34475_1;EVENT=34475;SECONDARY;SU=4;PE=4;SR=0;ALG=PROD;AF=5.94e-05;NSAMP=1;MSQ=14.98;AN=16834;AC=1;NS=8438;AC_Hom=0;AC_Het=1;AC_Hemi=0;MAF=5.92557e-05;HWE=1;NFAM=1
6	131216398	215153	N	<DEL>	2943.09	PASS	SVTYPE=DEL;POS=131216398;SVLEN=-3270;END=131219668;STRANDS=+-:139;CIPOS=-3,2;CIEND=-3,3;CIPOS95=0,0;CIEND95=0,0;SU=139;PE=79;SR=60;ALG=PROD;AF=0.0003564;NSAMP=6;MSQ=490.52;AN=16834;AC=6;NS=8438;AC_Hom=0;AC_Het=6;AC_Hemi=0;MAF=0.000355534;HWE=1;NFAM=6
6	131285418	61072_1	N	N[17:38679441[	116756	LOW	SVTYPE=BND;POS=131285418;STRANDS=+-:56;IMPRECISE;CIPOS=-17,421;CIEND=-200,11;CIPOS95=-17,65;CIEND95=-18,11;MATEID=61072_2;EVENT=61072;SU=56;PE=56;SR=0;ALG=PROD;AF=0.192;NSAMP=3232;MSQ=35.59;AN=16834;AC=3232;NS=8438;AC_Hom=0;AC_Het=3239;AC_Hemi=0;MAF=0.191929;HWE=0;NFAM=2855
6	131286601	215154	N	<DEL>	341.59	PASS	SVTYPE=DEL;POS=131286601;SVLEN=-4056;END=131290657;STRANDS=+-:18;CIPOS=-3,2;CIEND=-10,9;CIPOS95=0,0;CIEND95=0,0;SU=18;PE=8;SR=10;ALG=PROD;AF=5.94e-05;NSAMP=1;MSQ=341.59;AN=16834;AC=1;NS=8438;AC_Hom=0;AC_Het=1;AC_Hemi=0;MAF=5.92557e-05;HWE=1;NFAM=1
6	131338244	215155	N	<DEL>	1043.2	PASS	SVTYPE=DEL;POS=131338244;SVLEN=-2863;END=131341107;STRANDS=+-:42;CIPOS=-9,10;CIEND=-2,0;CIPOS95=0,0;CIEND95=0,0;SU=42;PE=29;SR=13;ALG=PROD;AF=5.94e-05;NSAMP=1;MSQ=1043.2;AN=16834;AC=1;NS=8438;AC_Hom=0;AC_Het=1;AC_Hemi=0;MAF=5.92557e-05;HWE=1;NFAM=1
6	131344889	34476_2	N	[2:161167724[N	1559.42	LOW	SVTYPE=BND;POS=131344889;STRANDS=--:35;CIPOS=-29,28;CIEND=-29,28;CIPOS95=0,0;CIEND95=0,0;MATEID=34476_1;EVENT=34476;SECONDARY;SU=35;PE=0;SR=35;ALG=PROD;AF=0.00303;NSAMP=51;MSQ=29.52;AN=16834;AC=51;NS=8438;AC_Hom=0;AC_Het=51;AC_Hemi=0;MAF=0.00302204;HWE=1;NFAM=45
6	131360518	215156	N	<DEL>	108.73	PASS	SVTYPE=DEL;POS=131360518;SVLEN=-182;END=131360700;STRANDS=+-:5;CIPOS=-10,10;CIEND=-10,10;CIPOS95=0,0;CIEND95=0,0;SU=5;PE=0;SR=5;ALG=PROD;AF=5.94e-05;NSAMP=1;MSQ=104.83;AN=16834;AC=1;NS=8438;AC_Hom=0;AC_Het=1;AC_Hemi=0;MAF=5.92557e-05;HWE=1;NFAM=1
6	131397039	282669	N	<DUP>	310.75	PASS	SVTYPE=DUP;POS=131397039;SVLEN=10151;END=131407190;STRANDS=-+:35;CIPOS=-30,30;CIEND=-23,29;CIPOS95=0,0;CIEND95=0,0;SU=35;PE=28;SR=7;ALG=PROD;AF=0.0001782;NSAMP=3;MSQ=103.46;AN=16834;AC=3;NS=8438;AC_Hom=0;AC_Het=3;AC_Hemi=0;MAF=0.000177767;HWE=1;NFAM=3
6	131410054	312739_1	N	[6:131559597[N	63.12	LOW	SVTYPE=BND;POS=131410054;STRANDS=--:11;IMPRECISE;CIPOS=-228,30;CIEND=-283,30;CIPOS95=-86,30;CIEND95=-82,30;MATEID=312739_2;EVENT=312739;SU=11;PE=11;SR=0;ALG=PROD;AF=0.0001188;NSAMP=2;MSQ=31.41;AN=16834;AC=2;NS=8438;AC_Hom=0;AC_Het=2;AC_Hemi=0;MAF=0.000118511;HWE=1;NFAM=2
6	131410299	312740_1	N	N]6:131559293]	121.23	LOW	SVTYPE=BND;POS=131410299;STRANDS=++:5;IMPRECISE;CIPOS=-10,426;CIEND=-10,395;CIPOS95=-1,122;CIEND95=-2,118;MATEID=312740_2;EVENT=312740;SU=5;PE=5;SR=0;ALG=PROD;AF=0.0001188;NSAMP=2;MSQ=59.77;AN=16834;AC=2;NS=8438;AC_Hom=0;AC_Het=2;AC_Hemi=0;MAF=0.000118511;HWE=1;NFAM=2
6	131412573	282670	N	<DUP>	320.26	PASS	SVTYPE=DUP;POS=131412573;SVLEN=45022;END=131457595;STRANDS=-+:45;IMPRECISE;CIPOS=-213,50;CIEND=-11,393;CIPOS95=-23,23;CIEND95=-11,50;SU=45;PE=45;SR=0;ALG=PROD;AF=0.000594;NSAMP=10;MSQ=31.4;AN=16834;AC=10;NS=8438;AC_Hom=0;AC_Het=10;AC_Hemi=0;MAF=0.000592557;HWE=1;NFAM=10
6	131414939	61539_1	N	N[19:20620447[	7.59	LOW	SVTYPE=BND;POS=131414939;STRANDS=+-:12;CIPOS=-29,28;CIEND=-29,28;CIPOS95=0,0;CIEND95=0,0;MATEID=61539_2;EVENT=61539;SU=12;PE=0;SR=12;ALG=PROD;AF=5.94e-05;NSAMP=1;MSQ=6.93;AN=16834;AC=1;NS=8438;AC_Hom=0;AC_Het=1;AC_Hemi=0;MAF=5.92557e-05;HWE=1;NFAM=1
6	131418002	215157	N	<DEL>	1.57922e+06	PASS	SVTYPE=DEL;POS=131418002;SVLEN=-985;END=131418987;STRANDS=+-:56389;CIPOS=0,0;CIEND=0,0;CIPOS95=0,0;CIEND95=0,0;SU=56389;PE=35995;SR=20394;ALG=PROD;AF=0.1966;NSAMP=2922;MSQ=538.47;AN=16834;AC=3309;NS=8438;AC_Hom=782;AC_Het=2538;AC_Hemi=0;MAF=0.196729;HWE=1.19844e-05;NFAM=2545
6	131422029	215158	N	<DEL>	2295.79	PASS	SVTYPE=DEL;POS=131422029;SVLEN=-4574;END=131426603;STRANDS=+-:106;CIPOS=-4,3;CIEND=-5,2;CIPOS95=0,0;CIEND95=0,0;SU=106;PE=61;SR=45;ALG=PROD;AF=0.0003564;NSAMP=6;MSQ=382.63;AN=16834;AC=6;NS=8438;AC_Hom=0;AC_Het=6;AC_Hemi=0;MAF=0.000355534;HWE=1;NFAM=6
6	131423321	215159	N	<DEL>	908.25	PASS	SVTYPE=DEL;POS=131423321;SVLEN=-3796;END=131427117;STRANDS=+-:39;CIPOS=-28,30;CIEND=-30,30;CIPOS95=0,0;CIEND95=0,0;SU=39;PE=22;SR=17;ALG=PROD;AF=0.0001188;NSAMP=2;MSQ=454.12;AN=16834;AC=2;NS=8438;AC_Hom=0;AC_Het=2;AC_Hemi=0;MAF=0.000118511;HWE=1;NFAM=1
6	131425461	62546_1	N	]7:133371791]N	210.65	LOW	SVTYPE=BND;POS=131425461;STRANDS=-+:8;CIPOS=-29,28;CIEND=-29,28;CIPOS95=0,0;CIEND95=0,0;MATEID=62546_2;EVENT=62546;SU=8;PE=0;SR=8;ALG=PROD;AF=0.0006534;NSAMP=11;MSQ=18.36;AN=16834;AC=11;NS=8438;AC_Hom=0;AC_Het=11;AC_Hemi=0;MAF=0.000651813;HWE=1;NFAM=11
6	131427111	215160	N	<DEL>	242.65	PASS	SVTYPE=DEL;POS=131427111;SVLEN=-453;END=131427564;STRANDS=+-:8;IMPRECISE;CIPOS=-10,7;CIEND=0,10;CIPOS95=-1,0;CIEND95=0,1;SU=8;PE=4;SR=4;ALG=PROD;AF=5.94e-05;NSAMP=1;MSQ=242.65;AN=16834;AC=1;NS=8438;AC_Hom=0;AC_Het=1;AC_Hemi=0;MAF=5.92557e-05;HWE=1;NFAM=1
6	131429788	56633_2	N	N[5:3653798[	169.26	LOW	SVTYPE=BND;POS=131429788;STRANDS=-+:4;CIPOS=-9,8;CIEND=-9,8;CIPOS95=0,0;CIEND95=0,0;MATEID=56633_1;EVENT=56633;SECONDARY;SU=4;PE=0;SR=4;ALG=PROD;AF=0.0004158;NSAMP=7;MSQ=21.57;AN=16834;AC=7;NS=8438;AC_Hom=0;AC_Het=7;AC_Hemi=0;MAF=0.00041479;HWE=1;NFAM=7
6	131440530	215161	N	<DEL>	669578	PASS	SVTYPE=DEL;POS=131440530;SVLEN=-77;END=131440607;STRANDS=+-:23062;CIPOS=0,0;CIEND=0,0;CIPOS95=0,0;CIEND95=0,0;SU=23062;PE=43;SR=23019;ALG=PROD;AF=0.1718;NSAMP=2525;MSQ=264.66;AN=16834;AC=2892;NS=8438;AC_Hom=734;AC_Het=2163;AC_Hemi=0;MAF=0.171664;HWE=3.16126e-18;NFAM=2368
6	131451721	215162	N	<DEL>	566.34	PASS	SVTYPE=DEL;POS=131451721;SVLEN=-825;END=131452546;STRANDS=+-:25;CIPOS=-3,3;CIEND=-10,9;CIPOS95=0,0;CIEND95=0,0;SU=25;PE=16;SR=9;ALG=PROD;AF=5.94e-05;NSAMP=1;MSQ=566.34;AN=16834;AC=1;NS=8438;AC_Hom=0;AC_Het=1;AC_Hemi=0;MAF=5.92557e-05;HWE=1;NFAM=1
6	131456777	215163_1	N	N[6:131457014[	63.62	LOW	SVTYPE=BND;POS=131456777;STRANDS=+-:7;CIPOS=-5,4;CIEND=-5,4;CIPOS95=0,0;CIEND95=0,0;MATEID=215163_2;EVENT=215163;SU=7;PE=0;SR=7;ALG=PROD;AF=0.0001188;NSAMP=2;MSQ=30.66;AN=16834;AC=2;NS=8438;AC_Hom=0;AC_Het=2;AC_Hemi=0;MAF=0.000118511;HWE=1;NFAM=2
6	131457014	215163_2	N	]6:131456777]N	63.62	LOW	SVTYPE=BND;POS=131456777;STRANDS=+-:7;CIPOS=-5,4;CIEND=-5,4;CIPOS95=0,0;CIEND95=0,0;MATEID=215163_1;EVENT=215163;SECONDARY;SU=7;PE=0;SR=7;ALG=PROD;AF=0.0001188;NSAMP=2;MSQ=30.66;AN=16834;AC=2;NS=8438;AC_Hom=0;AC_Het=2;AC_Hemi=0;MAF=0.000118511;HWE=1;NFAM=2
6	131460158	282671	N	<DUP>	120.45	PASS	SVTYPE=DUP;POS=131460158;SVLEN=158;END=131460316;STRANDS=-+:10;CIPOS=-4,3;CIEND=-4,2;CIPOS95=0,0;CIEND95=0,0;SU=10;PE=0;SR=10;ALG=PROD;AF=5.94e-05;NSAMP=1;MSQ=116.48;AN=16834;AC=1;NS=8438;AC_Hom=0;AC_Het=1;AC_Hemi=0;MAF=5.92557e-05;HWE=1;NFAM=1
6	131466006	215164	N	<DEL>	244.32	PASS	SVTYPE=DEL;POS=131466006;SVLEN=-183;END=131466189;STRANDS=+-:9;CIPOS=-4,3;CIEND=-4,3;CIPOS95=0,0;CIEND95=0,0;SU=9;PE=0;SR=9;ALG=PROD;AF=0.0001188;NSAMP=2;MSQ=121.5;AN=16834;AC=2;NS=8438;AC_Hom=0;AC_Het=2;AC_Hemi=0;MAF=0.000118511;HWE=1;NFAM=2
6	131505769	59200_1	N	[11:65113431[N	13.95	LOW	SVTYPE=BND;POS=131505769;STRANDS=--:5;IMPRECISE;CIPOS=-250,10;CIEND=-88,10;CIPOS95=-135,1;CIEND95=-33,3;MATEID=59200_2;EVENT=59200;SU=5;PE=5;SR=0;ALG=PROD;AF=0.0001188;NSAMP=2;MSQ=6.97;AN=16834;AC=2;NS=8438;AC_Hom=0;AC_Het=2;AC_Hemi=0;MAF=0.000118511;HWE=1;NFAM=2
6	131506243	59199_1	N	N]11:65109032]	221.44	LOW	SVTYPE=BND;POS=131506243;STRANDS=++:10;IMPRECISE;CIPOS=-30,318;CIEND=-23,27;CIPOS95=-30,40;CIEND95=-6,6;MATEID=59199_2;EVENT=59199;SU=10;PE=10;SR=0;ALG=PROD;AF=0.0001782;NSAMP=3;MSQ=73.82;AN=16834;AC=3;NS=8438;AC_Hom=0;AC_Het=3;AC_Hemi=0;MAF=0.000177767;HWE=1;NFAM=3
6	131553804	50513_2	N	N[4:184959839[	29.87	LOW	SVTYPE=BND;POS=131553804;STRANDS=-+:4;CIPOS=-9,8;CIEND=-9,8;CIPOS95=0,0;CIEND95=0,0;MATEID=50513_1;EVENT=50513;SECONDARY;SU=4;PE=0;SR=4;ALG=PROD;AF=5.94e-05;NSAMP=1;MSQ=29.87;AN=16834;AC=1;NS=8438;AC_Hom=0;AC_Het=1;AC_Hemi=0;MAF=5.92557e-05;HWE=1;NFAM=1
6	131559293	312740_2	N	N]6:131410299]	121.23	LOW	SVTYPE=BND;POS=131559293;STRANDS=++:5;IMPRECISE;CIPOS=-10,395;CIEND=-10,426;CIPOS95=-2,118;CIEND95=-1,122;MATEID=312740_1;EVENT=312740;SECONDARY;SU=5;PE=5;SR=0;ALG=PROD;AF=0.0001188;NSAMP=2;MSQ=59.77;AN=16834;AC=2;NS=8438;AC_Hom=0;AC_Het=2;AC_Hemi=0;MAF=0.000118511;HWE=1;NFAM=2
6	131559597	312739_2	N	[6:131410054[N	63.12	LOW	SVTYPE=BND;POS=131559597;STRANDS=--:11;IMPRECISE;CIPOS=-283,30;CIEND=-228,30;CIPOS95=-82,30;CIEND95=-86,30;MATEID=312739_1;EVENT=312739;SECONDARY;SU=11;PE=11;SR=0;ALG=PROD;AF=0.0001188;NSAMP=2;MSQ=31.41;AN=16834;AC=2;NS=8438;AC_Hom=0;AC_Het=2;AC_Hemi=0;MAF=0.000118511;HWE=1;NFAM=2
6	131562719	34477_2	N	N]2:140374454]	97.11	LOW	SVTYPE=BND;POS=131562719;STRANDS=++:4;IMPRECISE;CIPOS=-10,421;CIEND=-10,565;CIPOS95=-2,138;CIEND95=0,186;MATEID=34477_1;EVENT=34477;SECONDARY;SU=4;PE=4;SR=0;ALG=PROD;AF=0.000297;NSAMP=5;MSQ=18.93;AN=16834;AC=5;NS=8438;AC_Hom=0;AC_Het=5;AC_Hemi=0;MAF=0.000296279;HWE=1;NFAM=5
6	131562720	59415_1	N	]12:3335928]N	1971.77	LOW	SVTYPE=BND;POS=131562720;STRANDS=-+:177;IMPRECISE;CIPOS=-111,50;CIEND=-14,395;CIPOS95=-10,10;CIEND95=-14,44;MATEID=59415_2;EVENT=59415;SU=177;PE=177;SR=0;ALG=PROD;AF=0.005406;NSAMP=91;MSQ=20.43;AN=16834;AC=91;NS=8438;AC_Hom=0;AC_Het=91;AC_Hemi=0;MAF=0.00539227;HWE=1;NFAM=91
6	131562739	8728_2	N	[1:79332586[N	14455.2	LOW	SVTYPE=BND;POS=131562739;STRANDS=--:96;CIPOS=-10,10;CIEND=-10,10;CIPOS95=0,0;CIEND95=0,0;MATEID=8728_1;EVENT=8728;SECONDARY;SU=96;PE=0;SR=96;ALG=PROD;AF=0.02845;NSAMP=479;MSQ=29.38;AN=16834;AC=479;NS=8438;AC_Hom=0;AC_Het=479;AC_Hemi=0;MAF=0.0283835;HWE=0.00217103;NFAM=473
6	131562750	43703_2	N	N[3:152488706[	15147.5	LOW	SVTYPE=BND;POS=131562750;STRANDS=-+:34;CIPOS=-10,8;CIEND=-10,11;CIPOS95=0,0;CIEND95=0,0;MATEID=43703_1;EVENT=43703;SECONDARY;SU=34;PE=16;SR=18;ALG=PROD;AF=0.03077;NSAMP=488;MSQ=30.51;AN=16834;AC=518;NS=8438;AC_Hom=60;AC_Het=460;AC_Hemi=0;MAF=0.030813;HWE=2.96923e-10;NFAM=420
6	131562754	63748_1	N	N[X:102109505[	39.98	LOW	SVTYPE=BND;POS=131562754;STRANDS=+-:5;IMPRECISE;CIPOS=-10,10;CIEND=-10,6;CIPOS95=-1,1;CIEND95=-1,0;MATEID=63748_2;EVENT=63748;SU=5;PE=3;SR=2;ALG=PROD;AF=0.0001782;NSAMP=3;MSQ=12.56;AN=16834;AC=3;NS=8438;AC_Hom=0;AC_Het=3;AC_Hemi=0;MAF=0.000177767;HWE=1;NFAM=3
6	131562762	50514_2	N	N]4:31156604]	1020.81	LOW	SVTYPE=BND;POS=131562762;STRANDS=++:4;CIPOS=-9,8;CIEND=-9,8;CIPOS95=0,0;CIEND95=0,0;MATEID=50514_1;EVENT=50514;SECONDARY;SU=4;PE=0;SR=4;ALG=PROD;AF=0.002495;NSAMP=42;MSQ=23.49;AN=16834;AC=42;NS=8438;AC_Hom=0;AC_Het=42;AC_Hemi=0;MAF=0.00248874;HWE=1;NFAM=42
6	131562766	61134_1	N	N[17:54052047[	4.73	LOW	SVTYPE=BND;POS=131562766;STRANDS=+-:5;CIPOS=-10,10;CIEND=-10,10;CIPOS95=0,0;CIEND95=0,0;MATEID=61134_2;EVENT=61134;SU=5;PE=0;SR=5;ALG=PROD;AF=5.94e-05;NSAMP=1;MSQ=4.73;AN=16834;AC=1;NS=8438;AC_Hom=0;AC_Het=1;AC_Hemi=0;MAF=5.92557e-05;HWE=1;NFAM=1
6	131562768	43704_2	N	]3:152488822]N	78.98	LOW	SVTYPE=BND;POS=131562768;STRANDS=+-:10;IMPRECISE;CIPOS=-50,49;CIEND=-45,50;CIPOS95=-1,1;CIEND95=-2,2;MATEID=43704_1;EVENT=43704;SECONDARY;SU=10;PE=8;SR=2;ALG=PROD;AF=0.0002376;NSAMP=4;MSQ=19.31;AN=16834;AC=4;NS=8438;AC_Hom=0;AC_Het=4;AC_Hemi=0;MAF=0.000237023;HWE=1;NFAM=4
6	131562773	59414_1	N	N[12:3335807[	804.65	LOW	SVTYPE=BND;POS=131562773;STRANDS=+-:92;IMPRECISE;CIPOS=-36,217;CIEND=-355,10;CIPOS95=-5,5;CIEND95=-57,10;MATEID=59414_2;EVENT=59414;SU=92;PE=92;SR=0;ALG=PROD;AF=0.001782;NSAMP=30;MSQ=23.68;AN=16834;AC=30;NS=8438;AC_Hom=0;AC_Het=31;AC_Hemi=0;MAF=0.00183693;HWE=1;NFAM=30
6	131577876	312741_1	N	N]6:134158613]	38.69	LOW	SVTYPE=BND;POS=131577876;STRANDS=++:7;CIPOS=-5,4;CIEND=-5,4;CIPOS95=0,0;CIEND95=0,0;MATEID=312741_2;EVENT=312741;SU=7;PE=0;SR=7;ALG=PROD;AF=5.94e-05;NSAMP=1;MSQ=38.69;AN=16834;AC=1;NS=8438;AC_Hom=0;AC_Het=1;AC_Hemi=0;MAF=5.92557e-05;HWE=1;NFAM=1
6	131616896	215165	N	<DEL>	305.75	PASS	SVTYPE=DEL;POS=131616896;SVLEN=-5315;END=131622211;STRANDS=+-:15;IMPRECISE;CIPOS=-10,204;CIEND=-167,10;CIPOS95=-2,45;CIEND95=-47,1;SU=15;PE=15;SR=0;ALG=PROD;AF=5.94e-05;NSAMP=1;MSQ=305.71;AN=16834;AC=1;NS=8438;AC_Hom=0;AC_Het=1;AC_Hemi=0;MAF=5.92557e-05;HWE=1;NFAM=1
6	131618449	282672_1	N	]6:131661900]N	56.86	LOW	SVTYPE=BND;POS=131618449;STRANDS=-+:5;IMPRECISE;CIPOS=-169,10;CIEND=-10,398;CIPOS95=-71,2;CIEND95=-2,99;MATEID=282672_2;EVENT=282672;SU=5;PE=5;SR=0;ALG=PROD;AF=0.0001188;NSAMP=2;MSQ=28.02;AN=16834;AC=2;NS=8438;AC_Hom=0;AC_Het=2;AC_Hemi=0;MAF=0.000118511;HWE=1;NFAM=2
6	131618729	282673_1	N	]6:131726100]N	36.18	LOW	SVTYPE=BND;POS=131618729;STRANDS=-+:5;IMPRECISE;CIPOS=-236,10;CIEND=-10,297;CIPOS95=-127,1;CIEND95=-2,99;MATEID=282673_2;EVENT=282673;SU=5;PE=5;SR=0;ALG=PROD;AF=5.94e-05;NSAMP=1;MSQ=35.6;AN=16834;AC=1;NS=8438;AC_Hom=0;AC_Het=1;AC_Hemi=0;MAF=5.92557e-05;HWE=1;NFAM=1
6	131618741	282674_1	N	]6:132225044]N	437.88	LOW	SVTYPE=BND;POS=131618741;STRANDS=-+:16;IMPRECISE;CIPOS=-308,30;CIEND=-36,382;CIPOS95=-94,30;CIEND95=-36,51;MATEID=282674_2;EVENT=282674;SU=16;PE=16;SR=0;ALG=PROD;AF=0.001426;NSAMP=24;MSQ=15.73;AN=16834;AC=24;NS=8438;AC_Hom=0;AC_Het=25;AC_Hemi=0;MAF=0.00148139;HWE=1;NFAM=23
6	131618973	215166_1	N	N[6:131726324[	30.13	LOW	SVTYPE=BND;POS=131618973;STRANDS=+-:4;IMPRECISE;CIPOS=-10,368;CIEND=-338,10;CIPOS95=-2,101;CIEND95=-154,1;MATEID=215166_2;EVENT=215166;SU=4;PE=4;SR=0;ALG=PROD;AF=0.0001188;NSAMP=2;MSQ=15.06;AN=16834;AC=2;NS=8438;AC_Hom=0;AC_Het=2;AC_Hemi=0;MAF=0.000118511;HWE=1;NFAM=2
6	131619156	282675_1	N	]6:131726554]N	65.84	LOW	SVTYPE=BND;POS=131619156;STRANDS=-+:9;IMPRECISE;CIPOS=-225,30;CIEND=-30,437;CIPOS95=-71,30;CIEND95=-30,110;MATEID=282675_2;EVENT=282675;SU=9;PE=9;SR=0;ALG=PROD;AF=0.0001188;NSAMP=2;MSQ=31.77;AN=16834;AC=2;NS=8438;AC_Hom=0;AC_Het=2;AC_Hemi=0;MAF=0.000118511;HWE=1;NFAM=2
6	131619892	282676_1	N	]6:131727107]N	541.93	LOW	SVTYPE=BND;POS=131619892;STRANDS=-+:4;IMPRECISE;CIPOS=-406,10;CIEND=-10,436;CIPOS95=-185,1;CIEND95=-1,149;MATEID=282676_2;EVENT=282676;SU=4;PE=4;SR=0;ALG=PROD;AF=0.002851;NSAMP=48;MSQ=8.86;AN=16834;AC=48;NS=8438;AC_Hom=0;AC_Het=48;AC_Hemi=0;MAF=0.00284428;HWE=1;NFAM=47
6	131619998	215167_1	N	N[6:131727435[	136.09	LOW	SVTYPE=BND;POS=131619998;STRANDS=+-:4;IMPRECISE;CIPOS=-10,405;CIEND=-362,10;CIPOS95=-1,148;CIEND95=-129,1;MATEID=215167_2;EVENT=215167;SU=4;PE=4;SR=0;ALG=PROD;AF=0.0003564;NSAMP=6;MSQ=21.21;AN=16834;AC=6;NS=8438;AC_Hom=0;AC_Het=6;AC_Hemi=0;MAF=0.000355534;HWE=1;NFAM=6
6	131622337	215168_1	N	N[6:131665588[	2855.34	LOW	SVTYPE=BND;POS=131622337;STRANDS=+-:245;IMPRECISE;CIPOS=-50,228;CIEND=-80,38;CIPOS95=-5,5;CIEND95=-8,8;MATEID=215168_2;EVENT=215168;SU=245;PE=245;SR=0;ALG=PROD;AF=0.00196;NSAMP=33;MSQ=86.17;AN=16834;AC=33;NS=8438;AC_Hom=0;AC_Het=33;AC_Hemi=0;MAF=0.00195544;HWE=1;NFAM=33
6	131633565	215169_1	N	N[6:131633634[	9557.07	LOW	SVTYPE=BND;POS=131633565;STRANDS=+-:329;CIPOS=-1,1;CIEND=-1,2;CIPOS95=0,0;CIEND95=0,0;MATEID=215169_2;EVENT=215169;SU=329;PE=1;SR=328;ALG=PROD;AF=0.003208;NSAMP=53;MSQ=180.32;AN=16834;AC=54;NS=8438;AC_Hom=2;AC_Het=52;AC_Hemi=0;MAF=0.00319981;HWE=0.0815472;NFAM=52
6	131633634	215169_2	N	]6:131633565]N	9557.07	LOW	SVTYPE=BND;POS=131633565;STRANDS=+-:329;CIPOS=-1,2;CIEND=-1,1;CIPOS95=0,0;CIEND95=0,0;MATEID=215169_1;EVENT=215169;SECONDARY;SU=329;PE=1;SR=328;ALG=PROD;AF=0.003208;NSAMP=53;MSQ=180.32;AN=16834;AC=54;NS=8438;AC_Hom=2;AC_Het=52;AC_Hemi=0;MAF=0.00319981;HWE=0.0815472;NFAM=52
6	131644528	215170	N	<DEL>	35.82	PASS	SVTYPE=DEL;POS=131644528;SVLEN=-5408;END=131649936;STRANDS=+-:5;IMPRECISE;CIPOS=-10,392;CIEND=-311,10;CIPOS95=-2,110;CIEND95=-152,1;SU=5;PE=5;SR=0;ALG=PROD;AF=5.94e-05;NSAMP=1;MSQ=35.82;AN=16834;AC=1;NS=8438;AC_Hom=0;AC_Het=1;AC_Hemi=0;MAF=5.92557e-05;HWE=1;NFAM=1
6	131646423	282678_1	N	]6:131725916]N	793.64	LOW	SVTYPE=BND;POS=131646423;STRANDS=-+:17;IMPRECISE;CIPOS=-370,18;CIEND=-50,270;CIPOS95=-118,18;CIEND95=-22,22;MATEID=282678_2;EVENT=282678;SU=17;PE=17;SR=0;ALG=PROD;AF=0.003505;NSAMP=59;MSQ=10.4;AN=16834;AC=59;NS=8438;AC_Hom=0;AC_Het=59;AC_Hemi=0;MAF=0.00349609;HWE=1;NFAM=59
6	131646545	282677_1	N	]6:131662040]N	82.1	LOW	SVTYPE=BND;POS=131646545;STRANDS=-+:6;IMPRECISE;CIPOS=-197,10;CIEND=-10,388;CIPOS95=-90,2;CIEND95=-1,120;MATEID=282677_2;EVENT=282677;SU=6;PE=6;SR=0;ALG=PROD;AF=0.0002376;NSAMP=4;MSQ=19.8;AN=16834;AC=4;NS=8438;AC_Hom=0;AC_Het=4;AC_Hemi=0;MAF=0.000237023;HWE=1;NFAM=4
6	131647136	215171_1	N	N[6:131662591[	116.81	LOW	SVTYPE=BND;POS=131647136;STRANDS=+-:5;IMPRECISE;CIPOS=-10,421;CIEND=-419,10;CIPOS95=-1,134;CIEND95=-119,1;MATEID=215171_2;EVENT=215171;SU=5;PE=5;SR=0;ALG=PROD;AF=0.0001188;NSAMP=2;MSQ=58.41;AN=16834;AC=2;NS=8438;AC_Hom=0;AC_Het=2;AC_Hemi=0;MAF=0.000118511;HWE=1;NFAM=2
6	131650444	215172	N	<DEL>	431.52	PASS	SVTYPE=DEL;POS=131650444;SVLEN=-804;END=131651248;STRANDS=+-:17;IMPRECISE;CIPOS=-4,5;CIEND=-9,3;CIPOS95=-1,0;CIEND95=-1,0;SU=17;PE=13;SR=4;ALG=PROD;AF=5.94e-05;NSAMP=1;MSQ=431.52;AN=16834;AC=1;NS=8438;AC_Hom=0;AC_Het=1;AC_Hemi=0;MAF=5.92557e-05;HWE=1;NFAM=1
6	131660059	215173	N	<DEL>	3993.76	PASS	SVTYPE=DEL;POS=131660059;SVLEN=-5275;END=131665334;STRANDS=+-:166;IMPRECISE;CIPOS=-17,268;CIEND=-164,11;CIPOS95=-7,7;CIEND95=-6,6;SU=166;PE=166;SR=0;ALG=PROD;AF=0.002079;NSAMP=35;MSQ=114.11;AN=16834;AC=35;NS=8438;AC_Hom=0;AC_Het=35;AC_Hemi=0;MAF=0.00207395;HWE=1;NFAM=35
6	131661900	282672_2	N	N[6:131618449[	56.86	LOW	SVTYPE=BND;POS=131618449;STRANDS=-+:5;IMPRECISE;CIPOS=-10,398;CIEND=-169,10;CIPOS95=-2,99;CIEND95=-71,2;MATEID=282672_1;EVENT=282672;SECONDARY;SU=5;PE=5;SR=0;ALG=PROD;AF=0.0001188;NSAMP=2;MSQ=28.02;AN=16834;AC=2;NS=8438;AC_Hom=0;AC_Het=2;AC_Hemi=0;MAF=0.000118511;HWE=1;NFAM=2
6	131662040	282677_2	N	N[6:131646545[	82.1	LOW	SVTYPE=BND;POS=131646545;STRANDS=-+:6;IMPRECISE;CIPOS=-10,388;CIEND=-197,10;CIPOS95=-1,120;CIEND95=-90,2;MATEID=282677_1;EVENT=282677;SECONDARY;SU=6;PE=6;SR=0;ALG=PROD;AF=0.0002376;NSAMP=4;MSQ=19.8;AN=16834;AC=4;NS=8438;AC_Hom=0;AC_Het=4;AC_Hemi=0;MAF=0.000237023;HWE=1;NFAM=4
6	131662591	215171_2	N	]6:131647136]N	116.81	LOW	SVTYPE=BND;POS=131647136;STRANDS=+-:5;IMPRECISE;CIPOS=-419,10;CIEND=-10,421;CIPOS95=-119,1;CIEND95=-1,134;MATEID=215171_1;EVENT=215171;SECONDARY;SU=5;PE=5;SR=0;ALG=PROD;AF=0.0001188;NSAMP=2;MSQ=58.41;AN=16834;AC=2;NS=8438;AC_Hom=0;AC_Het=2;AC_Hemi=0;MAF=0.000118511;HWE=1;NFAM=2
6	131665169	34478_2	N	N]2:75441249]	48.68	LOW	SVTYPE=BND;POS=131665169;STRANDS=++:10;IMPRECISE;CIPOS=-30,418;CIEND=-30,428;CIPOS95=-30,124;CIEND95=-30,124;MATEID=34478_1;EVENT=34478;SECONDARY;SU=10;PE=10;SR=0;ALG=PROD;AF=0.0001188;NSAMP=2;MSQ=23.83;AN=16834;AC=2;NS=8438;AC_Hom=0;AC_Het=2;AC_Hemi=0;MAF=0.000118511;HWE=1;NFAM=2
6	131665588	215168_2	N	]6:131622337]N	2855.34	LOW	SVTYPE=BND;POS=131622337;STRANDS=+-:245;IMPRECISE;CIPOS=-80,38;CIEND=-50,228;CIPOS95=-8,8;CIEND95=-5,5;MATEID=215168_1;EVENT=215168;SECONDARY;SU=245;PE=245;SR=0;ALG=PROD;AF=0.00196;NSAMP=33;MSQ=86.17;AN=16834;AC=33;NS=8438;AC_Hom=0;AC_Het=33;AC_Hemi=0;MAF=0.00195544;HWE=1;NFAM=33
6	131678353	62056_1	N	[22:31751835[N	483800	LOW	SVTYPE=BND;POS=131678353;STRANDS=--:5107;CIPOS=-28,40;CIEND=-43,7;CIPOS95=0,0;CIEND95=0,0;MATEID=62056_2;EVENT=62056;SU=5107;PE=5105;SR=2;ALG=PROD;AF=0.3812;NSAMP=6417;MSQ=75.04;AN=16834;AC=6417;NS=8438;AC_Hom=0;AC_Het=6433;AC_Hemi=0;MAF=0.381192;HWE=0;NFAM=5798
6	131684406	215174_1	N	N[6:131684477[	106223	LOW	SVTYPE=BND;POS=131684406;STRANDS=+-:3402;CIPOS=0,0;CIEND=0,0;CIPOS95=0,0;CIEND95=0,0;MATEID=215174_2;EVENT=215174;SU=3402;PE=8;SR=3394;ALG=PROD;AF=0.02869;NSAMP=463;MSQ=229.42;AN=16834;AC=483;NS=8438;AC_Hom=40;AC_Het=443;AC_Hemi=0;MAF=0.0286205;HWE=1.76725e-05;NFAM=459
6	131684477	215174_2	N	]6:131684406]N	106223	LOW	SVTYPE=BND;POS=131684406;STRANDS=+-:3402;CIPOS=0,0;CIEND=0,0;CIPOS95=0,0;CIEND95=0,0;MATEID=215174_1;EVENT=215174;SECONDARY;SU=3402;PE=8;SR=3394;ALG=PROD;AF=0.02869;NSAMP=463;MSQ=229.42;AN=16834;AC=483;NS=8438;AC_Hom=40;AC_Het=443;AC_Hemi=0;MAF=0.0286205;HWE=1.76725e-05;NFAM=459
6	131688228	63375_1	N	N]9:130586132]	12.05	LOW	SVTYPE=BND;POS=131688228;STRANDS=++:5;CIPOS=-10,10;CIEND=-10,10;CIPOS95=0,0;CIEND95=0,0;MATEID=63375_2;EVENT=63375;SU=5;PE=0;SR=5;ALG=PROD;AF=5.94e-05;NSAMP=1;MSQ=12.05;AN=16834;AC=1;NS=8438;AC_Hom=0;AC_Het=1;AC_Hemi=0;MAF=5.92557e-05;HWE=1;NFAM=1
6	131688838	215175	N	<DEL:ME:SINE|Alu|AluSq2>	213.28	PASS	SVTYPE=MEI;POS=131688838;SVLEN=-310;END=131689148;STRANDS=+-:33;CIPOS=-9,8;CIEND=-9,8;CIPOS95=0,0;CIEND95=0,0;SU=33;PE=0;SR=33;ALG=PROD;AF=0.0004158;NSAMP=7;MSQ=28.11;AN=16834;AC=7;NS=8438;AC_Hom=0;AC_Het=8;AC_Hemi=0;MAF=0.000474046;HWE=1;NFAM=7
6	131701763	215176_1	N	N[6:131701863[	161.81	LOW	SVTYPE=BND;POS=131701763;STRANDS=+-:5;CIPOS=-10,10;CIEND=-10,10;CIPOS95=0,0;CIEND95=0,0;MATEID=215176_2;EVENT=215176;SU=5;PE=0;SR=5;ALG=PROD;AF=5.94e-05;NSAMP=1;MSQ=161.81;AN=16834;AC=1;NS=8438;AC_Hom=0;AC_Het=1;AC_Hemi=0;MAF=5.92557e-05;HWE=1;NFAM=1
6	131701863	215176_2	N	]6:131701763]N	161.81	LOW	SVTYPE=BND;POS=131701763;STRANDS=+-:5;CIPOS=-10,10;CIEND=-10,10;CIPOS95=0,0;CIEND95=0,0;MATEID=215176_1;EVENT=215176;SECONDARY;SU=5;PE=0;SR=5;ALG=PROD;AF=5.94e-05;NSAMP=1;MSQ=161.81;AN=16834;AC=1;NS=8438;AC_Hom=0;AC_Het=1;AC_Hemi=0;MAF=5.92557e-05;HWE=1;NFAM=1
6	131715368	282679_1	N	]6:131716251]N	680.26	LOW	SVTYPE=BND;POS=131715368;STRANDS=-+:59;CIPOS=-30,30;CIEND=-22,21;CIPOS95=0,0;CIEND95=0,0;MATEID=282679_2;EVENT=282679;SU=59;PE=36;SR=23;ALG=PROD;AF=0.0002376;NSAMP=3;MSQ=221.91;AN=16834;AC=4;NS=8438;AC_Hom=2;AC_Het=3;AC_Hemi=0;MAF=0.000296279;HWE=0.00059254;NFAM=3
6	131716251	282679_2	N	N[6:131715368[	680.26	LOW	SVTYPE=BND;POS=131715368;STRANDS=-+:59;CIPOS=-22,21;CIEND=-30,30;CIPOS95=0,0;CIEND95=0,0;MATEID=282679_1;EVENT=282679;SECONDARY;SU=59;PE=36;SR=23;ALG=PROD;AF=0.0002376;NSAMP=3;MSQ=221.91;AN=16834;AC=4;NS=8438;AC_Hom=2;AC_Het=3;AC_Hemi=0;MAF=0.000296279;HWE=0.00059254;NFAM=3
6	131725916	282678_2	N	N[6:131646423[	793.64	LOW	SVTYPE=BND;POS=131646423;STRANDS=-+:17;IMPRECISE;CIPOS=-50,270;CIEND=-370,18;CIPOS95=-22,22;CIEND95=-118,18;MATEID=282678_1;EVENT=282678;SECONDARY;SU=17;PE=17;SR=0;ALG=PROD;AF=0.003505;NSAMP=59;MSQ=10.4;AN=16834;AC=59;NS=8438;AC_Hom=0;AC_Het=59;AC_Hemi=0;MAF=0.00349609;HWE=1;NFAM=59
6	131726100	282673_2	N	N[6:131618729[	36.18	LOW	SVTYPE=BND;POS=131618729;STRANDS=-+:5;IMPRECISE;CIPOS=-10,297;CIEND=-236,10;CIPOS95=-2,99;CIEND95=-127,1;MATEID=282673_1;EVENT=282673;SECONDARY;SU=5;PE=5;SR=0;ALG=PROD;AF=5.94e-05;NSAMP=1;MSQ=35.6;AN=16834;AC=1;NS=8438;AC_Hom=0;AC_Het=1;AC_Hemi=0;MAF=5.92557e-05;HWE=1;NFAM=1
6	131726324	215166_2	N	]6:131618973]N	30.13	LOW	SVTYPE=BND;POS=131618973;STRANDS=+-:4;IMPRECISE;CIPOS=-338,10;CIEND=-10,368;CIPOS95=-154,1;CIEND95=-2,101;MATEID=215166_1;EVENT=215166;SECONDARY;SU=4;PE=4;SR=0;ALG=PROD;AF=0.0001188;NSAMP=2;MSQ=15.06;AN=16834;AC=2;NS=8438;AC_Hom=0;AC_Het=2;AC_Hemi=0;MAF=0.000118511;HWE=1;NFAM=2
6	131726554	282675_2	N	N[6:131619156[	65.84	LOW	SVTYPE=BND;POS=131619156;STRANDS=-+:9;IMPRECISE;CIPOS=-30,437;CIEND=-225,30;CIPOS95=-30,110;CIEND95=-71,30;MATEID=282675_1;EVENT=282675;SECONDARY;SU=9;PE=9;SR=0;ALG=PROD;AF=0.0001188;NSAMP=2;MSQ=31.77;AN=16834;AC=2;NS=8438;AC_Hom=0;AC_Het=2;AC_Hemi=0;MAF=0.000118511;HWE=1;NFAM=2
6	131727107	282676_2	N	N[6:131619892[	541.93	LOW	SVTYPE=BND;POS=131619892;STRANDS=-+:4;IMPRECISE;CIPOS=-10,436;CIEND=-406,10;CIPOS95=-1,149;CIEND95=-185,1;MATEID=282676_1;EVENT=282676;SECONDARY;SU=4;PE=4;SR=0;ALG=PROD;AF=0.002851;NSAMP=48;MSQ=8.86;AN=16834;AC=48;NS=8438;AC_Hom=0;AC_Het=48;AC_Hemi=0;MAF=0.00284428;HWE=1;NFAM=47
6	131727435	215167_2	N	]6:131619998]N	136.09	LOW	SVTYPE=BND;POS=131619998;STRANDS=+-:4;IMPRECISE;CIPOS=-362,10;CIEND=-10,405;CIPOS95=-129,1;CIEND95=-1,148;MATEID=215167_1;EVENT=215167;SECONDARY;SU=4;PE=4;SR=0;ALG=PROD;AF=0.0003564;NSAMP=6;MSQ=21.21;AN=16834;AC=6;NS=8438;AC_Hom=0;AC_Het=6;AC_Hemi=0;MAF=0.000355534;HWE=1;NFAM=6
6	131731581	215177_1	N	N[6:131731661[	434.73	PASS	SVTYPE=BND;POS=131731581;STRANDS=+-:13;CIPOS=-10,10;CIEND=-10,10;CIPOS95=0,0;CIEND95=0,0;MATEID=215177_2;EVENT=215177;SU=13;PE=0;SR=13;ALG=PROD;AF=5.94e-05;NSAMP=1;MSQ=434.71;AN=16834;AC=1;NS=8438;AC_Hom=0;AC_Het=1;AC_Hemi=0;MAF=5.92557e-05;HWE=1;NFAM=1
6	131731661	215177_2	N	]6:131731581]N	434.73	PASS	SVTYPE=BND;POS=131731581;STRANDS=+-:13;CIPOS=-10,10;CIEND=-10,10;CIPOS95=0,0;CIEND95=0,0;MATEID=215177_1;EVENT=215177;SECONDARY;SU=13;PE=0;SR=13;ALG=PROD;AF=5.94e-05;NSAMP=1;MSQ=434.71;AN=16834;AC=1;NS=8438;AC_Hom=0;AC_Het=1;AC_Hemi=0;MAF=5.92557e-05;HWE=1;NFAM=1
6	131737087	215178	N	<DEL>	479.23	PASS	SVTYPE=DEL;POS=131737087;SVLEN=-2312;END=131739399;STRANDS=+-:25;IMPRECISE;CIPOS=-30,238;CIEND=-153,30;CIPOS95=-30,35;CIEND95=-34,30;SU=25;PE=25;SR=0;ALG=PROD;AF=0.0001188;NSAMP=2;MSQ=239.61;AN=16834;AC=2;NS=8438;AC_Hom=0;AC_Het=2;AC_Hemi=0;MAF=0.000118511;HWE=1;NFAM=1
6	131756511	215179	N	<DEL>	693.27	PASS	SVTYPE=DEL;POS=131756511;SVLEN=-243;END=131756754;STRANDS=+-:8;CIPOS=-10,10;CIEND=-10,10;CIPOS95=0,0;CIEND95=0,0;SU=8;PE=0;SR=8;ALG=PROD;AF=0.0001782;NSAMP=3;MSQ=230.3;AN=16834;AC=3;NS=8438;AC_Hom=0;AC_Het=3;AC_Hemi=0;MAF=0.000177767;HWE=1;NFAM=3
6	131757366	215180	N	<DEL>	2636.87	PASS	SVTYPE=DEL;POS=131757366;SVLEN=-1331;END=131758697;STRANDS=+-:89;CIPOS=-6,29;CIEND=-26,10;CIPOS95=0,0;CIEND95=0,0;SU=89;PE=71;SR=18;ALG=PROD;AF=0.0003564;NSAMP=6;MSQ=439.48;AN=16834;AC=6;NS=8438;AC_Hom=0;AC_Het=6;AC_Hemi=0;MAF=0.000355534;HWE=1;NFAM=6
6	131772192	215181_1	N	N[6:131772661[	20.44	LOW	SVTYPE=BND;POS=131772192;STRANDS=+-:11;CIPOS=-6,7;CIEND=-9,4;CIPOS95=0,0;CIEND95=0,0;MATEID=215181_2;EVENT=215181;SU=11;PE=7;SR=4;ALG=PROD;AF=5.94e-05;NSAMP=1;MSQ=20.44;AN=16834;AC=1;NS=8438;AC_Hom=0;AC_Het=1;AC_Hemi=0;MAF=5.92557e-05;HWE=1;NFAM=1
6	131772661	215181_2	N	]6:131772192]N	20.44	LOW	SVTYPE=BND;POS=131772192;STRANDS=+-:11;CIPOS=-9,4;CIEND=-6,7;CIPOS95=0,0;CIEND95=0,0;MATEID=215181_1;EVENT=215181;SECONDARY;SU=11;PE=7;SR=4;ALG=PROD;AF=5.94e-05;NSAMP=1;MSQ=20.44;AN=16834;AC=1;NS=8438;AC_Hom=0;AC_Het=1;AC_Hemi=0;MAF=5.92557e-05;HWE=1;NFAM=1
6	131777604	215182_1	N	N[6:131780853[	3188.24	PASS	SVTYPE=BND;POS=131777604;STRANDS=+-:154;CIPOS=-5,3;CIEND=-6,7;CIPOS95=0,0;CIEND95=0,0;MATEID=215182_2;EVENT=215182;SU=154;PE=92;SR=62;ALG=PROD;AF=0.0007128;NSAMP=12;MSQ=265.69;AN=16834;AC=12;NS=8438;AC_Hom=0;AC_Het=12;AC_Hemi=0;MAF=0.000711069;HWE=1;NFAM=12
6	131780853	215182_2	N	]6:131777604]N	3188.24	PASS	SVTYPE=BND;POS=131777604;STRANDS=+-:154;CIPOS=-6,7;CIEND=-5,3;CIPOS95=0,0;CIEND95=0,0;MATEID=215182_1;EVENT=215182;SECONDARY;SU=154;PE=92;SR=62;ALG=PROD;AF=0.0007128;NSAMP=12;MSQ=265.69;AN=16834;AC=12;NS=8438;AC_Hom=0;AC_Het=12;AC_Hemi=0;MAF=0.000711069;HWE=1;NFAM=12
6	131786255	215183	N	<DEL>	308.72	PASS	SVTYPE=DEL;POS=131786255;SVLEN=-2315;END=131788570;STRANDS=+-:13;CIPOS=-8,10;CIEND=-10,10;CIPOS95=0,0;CIEND95=0,0;SU=13;PE=7;SR=6;ALG=PROD;AF=5.94e-05;NSAMP=1;MSQ=308.72;AN=16834;AC=1;NS=8438;AC_Hom=0;AC_Het=1;AC_Hemi=0;MAF=5.92557e-05;HWE=1;NFAM=1
6	131803249	214510_2	N	]6:115632549]N	98381.2	LOW	SVTYPE=BND;POS=115632549;STRANDS=+-:493;CIPOS=-7,1;CIEND=-7,8;CIPOS95=0,0;CIEND95=0,0;MATEID=214510_1;EVENT=214510;SECONDARY;SU=493;PE=425;SR=68;ALG=PROD;AF=0.1046;NSAMP=1756;MSQ=55.51;AN=16834;AC=1760;NS=8438;AC_Hom=8;AC_Het=1757;AC_Hemi=0;MAF=0.104586;HWE=1.58753e-38;NFAM=1603
6	131803294	34480_2	N	[2:156527903[N	220.69	LOW	SVTYPE=BND;POS=131803294;STRANDS=--:4;IMPRECISE;CIPOS=-343,30;CIEND=-219,30;CIPOS95=-161,30;CIEND95=-83,30;MATEID=34480_1;EVENT=34480;SECONDARY;SU=4;PE=4;SR=0;ALG=PROD;AF=0.0006534;NSAMP=11;MSQ=18.71;AN=16834;AC=11;NS=8438;AC_Hom=0;AC_Het=11;AC_Hemi=0;MAF=0.000651813;HWE=1;NFAM=11
6	131803294	56635_2	N	]5:159747773]N	105.45	LOW	SVTYPE=BND;POS=131803294;STRANDS=+-:10;IMPRECISE;CIPOS=-563,50;CIEND=-50,387;CIPOS95=-144,50;CIEND95=-50,73;MATEID=56635_1;EVENT=56635;SECONDARY;SU=10;PE=10;SR=0;ALG=PROD;AF=0.0002376;NSAMP=4;MSQ=25.05;AN=16834;AC=4;NS=8438;AC_Hom=0;AC_Het=4;AC_Hemi=0;MAF=0.000237023;HWE=1;NFAM=4
6	131803297	50516_2	N	[4:136734718[N	48.26	LOW	SVTYPE=BND;POS=131803297;STRANDS=--:4;IMPRECISE;CIPOS=-428,50;CIEND=-399,50;CIPOS95=-158,50;CIEND95=-155,50;MATEID=50516_1;EVENT=50516;SECONDARY;SU=4;PE=4;SR=0;ALG=PROD;AF=0.000297;NSAMP=5;MSQ=9.59;AN=16834;AC=5;NS=8438;AC_Hom=0;AC_Het=5;AC_Hemi=0;MAF=0.000296279;HWE=1;NFAM=5
6	131803297	60073_1	N	[13:107674211[N	109.34	LOW	SVTYPE=BND;POS=131803297;STRANDS=--:5;IMPRECISE;CIPOS=-484,27;CIEND=-186,30;CIPOS95=-140,27;CIEND95=-67,30;MATEID=60073_2;EVENT=60073;SU=5;PE=5;SR=0;ALG=PROD;AF=0.0001782;NSAMP=3;MSQ=32.9;AN=16834;AC=3;NS=8438;AC_Hom=0;AC_Het=3;AC_Hemi=0;MAF=0.000177767;HWE=1;NFAM=3
6	131803297	62957_1	N	[8:109141983[N	834.78	LOW	SVTYPE=BND;POS=131803297;STRANDS=--:28;IMPRECISE;CIPOS=-358,30;CIEND=-133,30;CIPOS95=-84,30;CIEND95=-18,18;MATEID=62957_2;EVENT=62957;SU=28;PE=28;SR=0;ALG=PROD;AF=0.001901;NSAMP=32;MSQ=25.21;AN=16834;AC=32;NS=8438;AC_Hom=0;AC_Het=32;AC_Hemi=0;MAF=0.00189618;HWE=1;NFAM=31
6	131803298	62882_1	N	]8:87318958]N	22016.5	LOW	SVTYPE=BND;POS=131803298;STRANDS=-+:301;IMPRECISE;CIPOS=-241,11;CIEND=-16,168;CIPOS95=-25,11;CIEND95=-2,2;MATEID=62882_2;EVENT=62882;SU=301;PE=301;SR=0;ALG=PROD;AF=0.03493;NSAMP=587;MSQ=36.97;AN=16834;AC=588;NS=8438;AC_Hom=2;AC_Het=586;AC_Hemi=0;MAF=0.0348424;HWE=0.000524887;NFAM=489
6	131803299	60567_1	N	[15:48205789[N	41.83	LOW	SVTYPE=BND;POS=131803299;STRANDS=--:5;IMPRECISE;CIPOS=-310,10;CIEND=-237,10;CIPOS95=-170,1;CIEND95=-111,2;MATEID=60567_2;EVENT=60567;SU=5;PE=5;SR=0;ALG=PROD;AF=5.94e-05;NSAMP=1;MSQ=41.83;AN=16834;AC=1;NS=8438;AC_Hom=0;AC_Het=1;AC_Hemi=0;MAF=5.92557e-05;HWE=1;NFAM=1
6	131803302	59230_1	N	]11:74838495]N	2292.33	LOW	SVTYPE=BND;POS=131803302;STRANDS=-+:16;IMPRECISE;CIPOS=-423,50;CIEND=-50,327;CIPOS95=-117,50;CIEND95=-33,33;MATEID=59230_2;EVENT=59230;SU=16;PE=16;SR=0;ALG=PROD;AF=0.004574;NSAMP=76;MSQ=29.47;AN=16834;AC=77;NS=8438;AC_Hom=2;AC_Het=75;AC_Hemi=0;MAF=0.00456269;HWE=0.159848;NFAM=67
6	131803303	58794_1	N	[10:3984387[N	786.09	LOW	SVTYPE=BND;POS=131803303;STRANDS=--:8;IMPRECISE;CIPOS=-432,30;CIEND=-253,30;CIPOS95=-140,30;CIEND95=-74,30;MATEID=58794_2;EVENT=58794;SU=8;PE=8;SR=0;ALG=PROD;AF=0.002079;NSAMP=33;MSQ=22.32;AN=16834;AC=35;NS=8438;AC_Hom=4;AC_Het=31;AC_Hemi=0;MAF=0.00207395;HWE=0.000541631;NFAM=33
6	131803304	59159_1	N	[11:56035965[N	184.11	LOW	SVTYPE=BND;POS=131803304;STRANDS=--:10;IMPRECISE;CIPOS=-521,28;CIEND=-223,30;CIPOS95=-135,28;CIEND95=-67,30;MATEID=59159_2;EVENT=59159;SU=10;PE=10;SR=0;ALG=PROD;AF=0.000297;NSAMP=5;MSQ=34.87;AN=16834;AC=5;NS=8438;AC_Hom=0;AC_Het=5;AC_Hemi=0;MAF=0.000296279;HWE=1;NFAM=5
6	131803305	56634_2	N	]5:61894202]N	104.92	LOW	SVTYPE=BND;POS=131803305;STRANDS=+-:4;IMPRECISE;CIPOS=-373,30;CIEND=-30,506;CIPOS95=-185,30;CIEND95=-30,165;MATEID=56634_1;EVENT=56634;SECONDARY;SU=4;PE=4;SR=0;ALG=PROD;AF=0.0003564;NSAMP=6;MSQ=16.05;AN=16834;AC=6;NS=8438;AC_Hom=0;AC_Het=6;AC_Hemi=0;MAF=0.000355534;HWE=1;NFAM=6
6	131803305	60683_1	N	[16:8831849[N	3496.12	LOW	SVTYPE=BND;POS=131803305;STRANDS=--:124;CIPOS=-10,3;CIEND=-10,9;CIPOS95=0,0;CIEND95=0,0;MATEID=60683_2;EVENT=60683;SU=124;PE=87;SR=37;ALG=PROD;AF=0.005703;NSAMP=95;MSQ=36.18;AN=16834;AC=96;NS=8438;AC_Hom=2;AC_Het=94;AC_Hemi=0;MAF=0.00568855;HWE=0.237952;NFAM=95
6	131803306	61831_1	N	[20:46700799[N	9699.79	LOW	SVTYPE=BND;POS=131803306;STRANDS=--:876;IMPRECISE;CIPOS=-636,51;CIEND=-392,224;CIPOS95=-154,51;CIEND95=-89,89;MATEID=61831_2;EVENT=61831;SU=876;PE=876;SR=0;ALG=SUM;AF=0.01521;NSAMP=256;MSQ=37.28;AN=16834;AC=256;NS=8438;AC_Hom=0;AC_Het=258;AC_Hemi=0;MAF=0.015288;HWE=0.269702;NFAM=234
6	131803310	59515_1	N	N]12:29244002]	39.74	LOW	SVTYPE=BND;POS=131803310;STRANDS=++:4;IMPRECISE;CIPOS=-50,415;CIEND=-50,555;CIPOS95=-50,95;CIEND95=-50,180;MATEID=59515_2;EVENT=59515;SU=4;PE=4;SR=0;ALG=PROD;AF=0.0001782;NSAMP=3;MSQ=11.07;AN=16834;AC=3;NS=8438;AC_Hom=0;AC_Het=3;AC_Hemi=0;MAF=0.000177767;HWE=1;NFAM=3
6	131803314	34479_2	N	[2:88762909[N	41.56	LOW	SVTYPE=BND;POS=131803314;STRANDS=--:4;IMPRECISE;CIPOS=-535,30;CIEND=-290,30;CIPOS95=-187,30;CIEND95=-128,30;MATEID=34479_1;EVENT=34479;SECONDARY;SU=4;PE=4;SR=0;ALG=PROD;AF=0.0001188;NSAMP=2;MSQ=15.37;AN=16834;AC=2;NS=8438;AC_Hom=0;AC_Het=2;AC_Hemi=0;MAF=0.000118511;HWE=1;NFAM=2
6	131803317	43705_2	N	[3:186432012[N	3481.01	LOW	SVTYPE=BND;POS=131803317;STRANDS=--:32;IMPRECISE;CIPOS=-354,30;CIEND=-179,45;CIPOS95=-90,30;CIEND95=-22,22;MATEID=43705_1;EVENT=43705;SECONDARY;SU=32;PE=32;SR=0;ALG=PROD;AF=0.005881;NSAMP=99;MSQ=34.07;AN=16834;AC=99;NS=8438;AC_Hom=0;AC_Het=99;AC_Hemi=0;MAF=0.00586632;HWE=1;NFAM=92
6	131803318	59986_1	N	[13:79233458[N	207.43	LOW	SVTYPE=BND;POS=131803318;STRANDS=--:5;IMPRECISE;CIPOS=-474,50;CIEND=-234,50;CIPOS95=-141,50;CIEND95=-85,50;MATEID=59986_2;EVENT=59986;SU=5;PE=5;SR=0;ALG=PROD;AF=0.0003564;NSAMP=6;MSQ=31.55;AN=16834;AC=6;NS=8438;AC_Hom=0;AC_Het=6;AC_Hemi=0;MAF=0.000355534;HWE=1;NFAM=4
6	131803319	63041_1	N	[8:136936430[N	919.58	LOW	SVTYPE=BND;POS=131803319;STRANDS=--:38;IMPRECISE;CIPOS=-22,11;CIEND=-28,12;CIPOS95=-2,2;CIEND95=-3,3;MATEID=63041_2;EVENT=63041;SU=38;PE=36;SR=2;ALG=PROD;AF=0.001782;NSAMP=30;MSQ=29.84;AN=16834;AC=30;NS=8438;AC_Hom=0;AC_Het=30;AC_Hemi=0;MAF=0.00177767;HWE=1;NFAM=28
6	131803322	50515_2	N	]4:140406788]N	1141.42	LOW	SVTYPE=BND;POS=131803322;STRANDS=+-:33;IMPRECISE;CIPOS=-574,10;CIEND=-30,223;CIPOS95=-106,10;CIEND95=-12,12;MATEID=50515_1;EVENT=50515;SECONDARY;SU=33;PE=33;SR=0;ALG=PROD;AF=0.003208;NSAMP=53;MSQ=20.25;AN=16834;AC=54;NS=8438;AC_Hom=2;AC_Het=53;AC_Hemi=0;MAF=0.00325907;HWE=0.0844955;NFAM=53
6	131803324	60546_1	N	[15:28159073[N	3072.49	LOW	SVTYPE=BND;POS=131803324;STRANDS=--:4;IMPRECISE;CIPOS=-433,8;CIEND=-197,10;CIPOS95=-136,0;CIEND95=-87,2;MATEID=60546_2;EVENT=60546;SU=4;PE=4;SR=0;ALG=PROD;AF=0.007604;NSAMP=128;MSQ=22.81;AN=16834;AC=128;NS=8438;AC_Hom=0;AC_Het=129;AC_Hemi=0;MAF=0.00764399;HWE=1;NFAM=111
6	131803326	63372_1	N	]9:129671428]N	17.96	LOW	SVTYPE=BND;POS=131803326;STRANDS=-+:4;IMPRECISE;CIPOS=-579,30;CIEND=-30,316;CIPOS95=-178,30;CIEND95=-30,83;MATEID=63372_2;EVENT=63372;SU=4;PE=4;SR=0;ALG=PROD;AF=5.94e-05;NSAMP=1;MSQ=17.91;AN=16834;AC=1;NS=8438;AC_Hom=0;AC_Het=1;AC_Hemi=0;MAF=5.92557e-05;HWE=1;NFAM=1
6	131803327	61181_1	N	]17:68059737]N	2091.35	LOW	SVTYPE=BND;POS=131803327;STRANDS=-+:55;IMPRECISE;CIPOS=-596,50;CIEND=-80,355;CIPOS95=-136,50;CIEND95=-58,58;MATEID=61181_2;EVENT=61181;SU=55;PE=55;SR=0;ALG=SUM;AF=0.004336;NSAMP=73;MSQ=27.57;AN=16834;AC=73;NS=8438;AC_Hom=0;AC_Het=73;AC_Hemi=0;MAF=0.00432567;HWE=1;NFAM=73
6	131803329	61517_1	N	]19:14728130]N	3492.9	LOW	SVTYPE=BND;POS=131803329;STRANDS=-+:4;IMPRECISE;CIPOS=-478,10;CIEND=-10,398;CIPOS95=-170,1;CIEND95=-2,108;MATEID=61517_2;EVENT=61517;SU=4;PE=4;SR=0;ALG=PROD;AF=0.009683;NSAMP=163;MSQ=20.17;AN=16834;AC=163;NS=8438;AC_Hom=0;AC_Het=164;AC_Hemi=0;MAF=0.00971794;HWE=1;NFAM=155
6	131803330	61444_1	N	[18:77729405[N	73.44	LOW	SVTYPE=BND;POS=131803330;STRANDS=--:9;IMPRECISE;CIPOS=-520,27;CIEND=-231,30;CIPOS95=-148,27;CIEND95=-67,30;MATEID=61444_2;EVENT=61444;SU=9;PE=9;SR=0;ALG=PROD;AF=0.0001188;NSAMP=2;MSQ=34.35;AN=16834;AC=2;NS=8438;AC_Hom=0;AC_Het=2;AC_Hemi=0;MAF=0.000118511;HWE=1;NFAM=2
6	131803330	62467_1	N	[7:107939559[N	491.66	LOW	SVTYPE=BND;POS=131803330;STRANDS=--:4;IMPRECISE;CIPOS=-50,48;CIEND=-50,49;CIPOS95=-1,1;CIEND95=-1,1;MATEID=62467_2;EVENT=62467;SU=4;PE=2;SR=2;ALG=PROD;AF=0.001129;NSAMP=19;MSQ=24.53;AN=16834;AC=19;NS=8438;AC_Hom=0;AC_Het=19;AC_Hemi=0;MAF=0.00112586;HWE=1;NFAM=19
6	131803407	282575_2	N	N[6:115632638[	1894.74	LOW	SVTYPE=BND;POS=115632638;STRANDS=-+:8;IMPRECISE;CIPOS=-30,501;CIEND=-132,30;CIPOS95=-30,123;CIEND95=-30,30;MATEID=282575_1;EVENT=282575;SECONDARY;SU=8;PE=8;SR=0;ALG=PROD;AF=0.0101;NSAMP=170;MSQ=8.98;AN=16834;AC=170;NS=8438;AC_Hom=0;AC_Het=170;AC_Hemi=0;MAF=0.0100735;HWE=1;NFAM=166
6	131803409	61581_1	N	N]19:34248495]	5659.04	LOW	SVTYPE=BND;POS=131803409;STRANDS=++:250;IMPRECISE;CIPOS=-40,163;CIEND=-17,322;CIPOS95=-3,3;CIEND95=-17,25;MATEID=61581_2;EVENT=61581;SU=250;PE=250;SR=0;ALG=PROD;AF=0.01016;NSAMP=171;MSQ=32.33;AN=16834;AC=171;NS=8438;AC_Hom=0;AC_Het=171;AC_Hemi=0;MAF=0.0101327;HWE=1;NFAM=148
6	131803453	60685_1	N	N]16:8831833]	583.29	LOW	SVTYPE=BND;POS=131803453;STRANDS=++:9;IMPRECISE;CIPOS=-50,452;CIEND=-50,435;CIPOS95=-50,99;CIEND95=-50,78;MATEID=60685_2;EVENT=60685;SU=9;PE=9;SR=0;ALG=PROD;AF=0.001604;NSAMP=27;MSQ=20.8;AN=16834;AC=27;NS=8438;AC_Hom=0;AC_Het=27;AC_Hemi=0;MAF=0.00159991;HWE=1;NFAM=27
6	131803453	61832_1	N	N]20:46700788]	659.39	LOW	SVTYPE=BND;POS=131803453;STRANDS=++:28;IMPRECISE;CIPOS=-50,351;CIEND=-50,252;CIPOS95=-50,75;CIEND95=-21,21;MATEID=61832_2;EVENT=61832;SU=28;PE=28;SR=0;ALG=PROD;AF=0.001782;NSAMP=30;MSQ=20.46;AN=16834;AC=30;NS=8438;AC_Hom=0;AC_Het=30;AC_Hemi=0;MAF=0.00177767;HWE=1;NFAM=29
6	131820310	215184_1	N	N[6:131820521[	265.44	LOW	SVTYPE=BND;POS=131820310;STRANDS=+-:8;CIPOS=-10,10;CIEND=-4,4;CIPOS95=0,0;CIEND95=0,0;MATEID=215184_2;EVENT=215184;SU=8;PE=0;SR=8;ALG=PROD;AF=0.0001782;NSAMP=3;MSQ=86.22;AN=16834;AC=3;NS=8438;AC_Hom=0;AC_Het=3;AC_Hemi=0;MAF=0.000177767;HWE=1;NFAM=3
6	131820521	215184_2	N	]6:131820310]N	265.44	LOW	SVTYPE=BND;POS=131820310;STRANDS=+-:8;CIPOS=-4,4;CIEND=-10,10;CIPOS95=0,0;CIEND95=0,0;MATEID=215184_1;EVENT=215184;SECONDARY;SU=8;PE=0;SR=8;ALG=PROD;AF=0.0001782;NSAMP=3;MSQ=86.22;AN=16834;AC=3;NS=8438;AC_Hom=0;AC_Het=3;AC_Hemi=0;MAF=0.000177767;HWE=1;NFAM=3
6	131823929	215185_1	N	N[6:131824130[	380.02	LOW	SVTYPE=BND;POS=131823929;STRANDS=+-:14;CIPOS=-26,24;CIEND=-26,25;CIPOS95=0,0;CIEND95=0,0;MATEID=215185_2;EVENT=215185;SU=14;PE=1;SR=13;ALG=PROD;AF=0.0002376;NSAMP=4;MSQ=93.53;AN=16834;AC=4;NS=8438;AC_Hom=0;AC_Het=4;AC_Hemi=0;MAF=0.000237023;HWE=1;NFAM=3
6	131824130	215185_2	N	]6:131823929]N	380.02	LOW	SVTYPE=BND;POS=131823929;STRANDS=+-:14;CIPOS=-26,25;CIEND=-26,24;CIPOS95=0,0;CIEND95=0,0;MATEID=215185_1;EVENT=215185;SECONDARY;SU=14;PE=1;SR=13;ALG=PROD;AF=0.0002376;NSAMP=4;MSQ=93.53;AN=16834;AC=4;NS=8438;AC_Hom=0;AC_Het=4;AC_Hemi=0;MAF=0.000237023;HWE=1;NFAM=3
6	131828435	312742_1	N	[6:132225508[N	6460.9	LOW	SVTYPE=BND;POS=131828435;STRANDS=--:247;IMPRECISE;CIPOS=-180,17;CIEND=-202,25;CIPOS95=-7,7;CIEND95=-7,7;MATEID=312742_2;EVENT=312742;SU=247;PE=247;SR=0;ALG=PROD;AF=0.008376;NSAMP=141;MSQ=45.39;AN=16834;AC=141;NS=8438;AC_Hom=0;AC_Het=141;AC_Hemi=0;MAF=0.00835506;HWE=1;NFAM=141
6	131828797	312745	N	<INV>	35858.5	LOW	SVTYPE=INV;POS=131828797;SVLEN=396466;END=132225263;STRANDS=++:1787,--:6;IMPRECISE;CIPOS=-15,108;CIEND=-24,78;CIPOS95=-3,3;CIEND95=-2,2;SU=1793;PE=1793;SR=0;ALG=PROD;AF=0.02554;NSAMP=430;MSQ=83.26;AN=16834;AC=430;NS=8438;AC_Hom=0;AC_Het=430;AC_Hemi=0;MAF=0.02548;HWE=0.00693168;NFAM=425
6	131829192	312743_1	N	[6:132224684[N	7857.73	LOW	SVTYPE=BND;POS=131829192;STRANDS=--:865;IMPRECISE;CIPOS=-165,41;CIEND=-89,13;CIPOS95=-6,6;CIEND95=-4,4;MATEID=312743_2;EVENT=312743;SU=865;PE=865;SR=0;ALG=PROD;AF=0.01313;NSAMP=221;MSQ=34.66;AN=16834;AC=221;NS=8438;AC_Hom=0;AC_Het=222;AC_Hemi=0;MAF=0.0131548;HWE=0.407041;NFAM=214
6	131829374	312744_1	N	N]6:132224655]	2866.07	LOW	SVTYPE=BND;POS=131829374;STRANDS=++:297;IMPRECISE;CIPOS=-83,481;CIEND=-51,354;CIPOS95=-68,68;CIEND95=-51,61;MATEID=312744_2;EVENT=312744;SU=297;PE=297;SR=0;ALG=SUM;AF=0.006059;NSAMP=102;MSQ=26.43;RETAINED;AN=16834;AC=102;NS=8438;AC_Hom=0;AC_Het=103;AC_Hemi=0;MAF=0.00610334;HWE=1;NFAM=99
6	131833965	34481_2	N	N]2:236204903]	7313.33	LOW	SVTYPE=BND;POS=131833965;STRANDS=++:939;CIPOS=-1,0;CIEND=0,0;CIPOS95=0,0;CIEND95=0,0;MATEID=34481_1;EVENT=34481;SECONDARY;SU=939;PE=0;SR=939;ALG=PROD;AF=0.01289;NSAMP=217;MSQ=32.72;AN=16834;AC=217;NS=8438;AC_Hom=0;AC_Het=218;AC_Hemi=0;MAF=0.0129178;HWE=0.406723;NFAM=217
6	131842081	215186_1	N	N[6:131842177[	6017.66	LOW	SVTYPE=BND;POS=131842081;STRANDS=+-:193;CIPOS=-3,3;CIEND=-3,3;CIPOS95=0,0;CIEND95=0,0;MATEID=215186_2;EVENT=215186;SU=193;PE=3;SR=190;ALG=PROD;AF=0.00202;NSAMP=34;MSQ=176.99;AN=16834;AC=34;NS=8438;AC_Hom=0;AC_Het=34;AC_Hemi=0;MAF=0.0020147;HWE=1;NFAM=27
6	131842177	215186_2	N	]6:131842081]N	6017.66	LOW	SVTYPE=BND;POS=131842081;STRANDS=+-:193;CIPOS=-3,3;CIEND=-3,3;CIPOS95=0,0;CIEND95=0,0;MATEID=215186_1;EVENT=215186;SECONDARY;SU=193;PE=3;SR=190;ALG=PROD;AF=0.00202;NSAMP=34;MSQ=176.99;AN=16834;AC=34;NS=8438;AC_Hom=0;AC_Het=34;AC_Hemi=0;MAF=0.0020147;HWE=1;NFAM=27
6	131844925	215187	N	<DEL>	419.68	PASS	SVTYPE=DEL;POS=131844925;SVLEN=-1560;END=131846485;STRANDS=+-:18;CIPOS=-4,3;CIEND=-10,9;CIPOS95=0,0;CIEND95=0,0;SU=18;PE=11;SR=7;ALG=PROD;AF=5.94e-05;NSAMP=1;MSQ=419.68;AN=16834;AC=1;NS=8438;AC_Hom=0;AC_Het=1;AC_Hemi=0;MAF=5.92557e-05;HWE=1;NFAM=1
6	131852982	215188_1	N	N[6:131853174[	382.6	LOW	SVTYPE=BND;POS=131852982;STRANDS=+-:11;CIPOS=-5,2;CIEND=-3,2;CIPOS95=0,0;CIEND95=0,0;MATEID=215188_2;EVENT=215188;SU=11;PE=0;SR=11;ALG=PROD;AF=0.0002376;NSAMP=4;MSQ=95.47;AN=16834;AC=4;NS=8438;AC_Hom=0;AC_Het=4;AC_Hemi=0;MAF=0.000237023;HWE=1;NFAM=4
6	131853174	215188_2	N	]6:131852982]N	382.6	LOW	SVTYPE=BND;POS=131852982;STRANDS=+-:11;CIPOS=-3,2;CIEND=-5,2;CIPOS95=0,0;CIEND95=0,0;MATEID=215188_1;EVENT=215188;SECONDARY;SU=11;PE=0;SR=11;ALG=PROD;AF=0.0002376;NSAMP=4;MSQ=95.47;AN=16834;AC=4;NS=8438;AC_Hom=0;AC_Het=4;AC_Hemi=0;MAF=0.000237023;HWE=1;NFAM=4
6	131856784	34482_2	N	[2:52292649[N	3089.22	LOW	SVTYPE=BND;POS=131856784;STRANDS=--:9;IMPRECISE;CIPOS=-331,30;CIEND=-264,30;CIPOS95=-132,30;CIEND95=-85,30;MATEID=34482_1;EVENT=34482;SECONDARY;SU=9;PE=9;SR=0;ALG=PROD;AF=0.004336;NSAMP=73;MSQ=41.68;AN=16834;AC=73;NS=8438;AC_Hom=0;AC_Het=73;AC_Hemi=0;MAF=0.00432567;HWE=1;NFAM=73
6	131856951	34483_2	N	N]2:52292655]	540.22	LOW	SVTYPE=BND;POS=131856951;STRANDS=++:56;IMPRECISE;CIPOS=-11,463;CIEND=-10,391;CIPOS95=-11,81;CIEND95=-10,59;MATEID=34483_1;EVENT=34483;SECONDARY;SU=56;PE=56;SR=0;ALG=PROD;AF=0.001307;NSAMP=22;MSQ=23.73;AN=16834;AC=22;NS=8438;AC_Hom=0;AC_Het=22;AC_Hemi=0;MAF=0.00130363;HWE=1;NFAM=22
6	131857591	215189	N	<DEL>	635.47	PASS	SVTYPE=DEL;POS=131857591;SVLEN=-3987;END=131861578;STRANDS=+-:16;IMPRECISE;CIPOS=-3,276;CIEND=-201,7;CIPOS95=0,86;CIEND95=-41,0;SU=16;PE=16;SR=0;ALG=PROD;AF=5.94e-05;NSAMP=1;MSQ=635.47;AN=16834;AC=1;NS=8438;AC_Hom=0;AC_Het=1;AC_Hemi=0;MAF=5.92557e-05;HWE=1;NFAM=1
6	131862634	215190	N	<DEL>	452.62	PASS	SVTYPE=DEL;POS=131862634;SVLEN=-3513;END=131866147;STRANDS=+-:18;CIPOS=-5,4;CIEND=-10,10;CIPOS95=0,0;CIEND95=0,0;SU=18;PE=12;SR=6;ALG=PROD;AF=5.94e-05;NSAMP=1;MSQ=452.62;AN=16834;AC=1;NS=8438;AC_Hom=0;AC_Het=1;AC_Hemi=0;MAF=5.92557e-05;HWE=1;NFAM=1
6	131876365	59886_1	N	[13:36934418[N	94.85	LOW	SVTYPE=BND;POS=131876365;STRANDS=--:8;CIPOS=-29,28;CIEND=-29,28;CIPOS95=0,0;CIEND95=0,0;MATEID=59886_2;EVENT=59886;SU=8;PE=2;SR=6;ALG=PROD;AF=0.000297;NSAMP=5;MSQ=17.93;AN=16834;AC=5;NS=8438;AC_Hom=0;AC_Het=5;AC_Hemi=0;MAF=0.000296279;HWE=1;NFAM=5
6	131884797	312747	N	<INV>	3.18619e+06	LOW	SVTYPE=INV;POS=131884797;SVLEN=164;END=131884961;STRANDS=++:55343,--:50132;IMPRECISE;CIPOS=-638,98;CIEND=-102,698;CIPOS95=-51,51;CIEND95=-59,59;SU=105475;PE=105231;SR=244;ALG=SUM;AF=0.5073;NSAMP=8412;MSQ=377.94;RETAINED;AN=16834;AC=8540;NS=8438;AC_Hom=256;AC_Het=8305;AC_Hemi=0;MAF=0.492712;HWE=0;NFAM=7390
6	131899342	43706_2	N	N[3:95441044[	168.01	LOW	SVTYPE=BND;POS=131899342;STRANDS=-+:4;IMPRECISE;CIPOS=-9,9;CIEND=-9,8;CIPOS95=0,1;CIEND95=0,0;MATEID=43706_1;EVENT=43706;SECONDARY;SU=4;PE=0;SR=4;ALG=PROD;AF=0.0007722;NSAMP=13;MSQ=11.28;AN=16834;AC=13;NS=8438;AC_Hom=0;AC_Het=13;AC_Hemi=0;MAF=0.000770325;HWE=1;NFAM=13
6	131930642	8729_2	N	[1:163863542[N	30093	LOW	SVTYPE=BND;POS=131930642;STRANDS=--:4;CIPOS=-9,8;CIEND=-9,8;CIPOS95=0,0;CIEND95=0,0;MATEID=8729_1;EVENT=8729;SECONDARY;SU=4;PE=0;SR=4;ALG=PROD;AF=0.06433;NSAMP=1082;MSQ=26.95;AN=16834;AC=1083;NS=8438;AC_Hom=2;AC_Het=1083;AC_Hemi=0;MAF=0.0642925;HWE=5.44589e-15;NFAM=1033
6	132000026	8731_2	N	N[1:47265867[	32.68	LOW	SVTYPE=BND;POS=132000026;STRANDS=-+:4;IMPRECISE;CIPOS=-50,507;CIEND=-563,50;CIPOS95=-50,152;CIEND95=-180,50;MATEID=8731_1;EVENT=8731;SECONDARY;SU=4;PE=4;SR=0;ALG=PROD;AF=5.94e-05;NSAMP=1;MSQ=26.87;AN=16834;AC=1;NS=8438;AC_Hom=0;AC_Het=1;AC_Hemi=0;MAF=5.92557e-05;HWE=1;NFAM=1
6	132000042	50517_2	N	]4:61252751]N	864.9	LOW	SVTYPE=BND;POS=132000042;STRANDS=+-:47;CIPOS=-10,6;CIEND=-10,10;CIPOS95=0,0;CIEND95=0,0;MATEID=50517_1;EVENT=50517;SECONDARY;SU=47;PE=38;SR=9;ALG=PROD;AF=0.001842;NSAMP=31;MSQ=25.63;AN=16834;AC=31;NS=8438;AC_Hom=0;AC_Het=31;AC_Hemi=0;MAF=0.00183693;HWE=1;NFAM=31
6	132000070	8730_2	N	N[1:80400185[	1221.29	LOW	SVTYPE=BND;POS=132000070;STRANDS=-+:40;IMPRECISE;CIPOS=-50,340;CIEND=-340,15;CIPOS95=-23,23;CIEND95=-85,15;MATEID=8730_1;EVENT=8730;SECONDARY;SU=40;PE=40;SR=0;ALG=PROD;AF=0.002139;NSAMP=36;MSQ=32.93;AN=16834;AC=36;NS=8438;AC_Hom=0;AC_Het=36;AC_Hemi=0;MAF=0.00213321;HWE=1;NFAM=36
6	132000086	61827_1	N	]20:44810432]N	344.21	LOW	SVTYPE=BND;POS=132000086;STRANDS=-+:22;IMPRECISE;CIPOS=-331,50;CIEND=-50,221;CIPOS95=-91,50;CIEND95=-12,12;MATEID=61827_2;EVENT=61827;SU=22;PE=22;SR=0;ALG=PROD;AF=0.001247;NSAMP=21;MSQ=14.57;AN=16834;AC=21;NS=8438;AC_Hom=0;AC_Het=21;AC_Hemi=0;MAF=0.00124437;HWE=1;NFAM=21
6	132000088	34484_2	N	N[2:67000679[	896.14	LOW	SVTYPE=BND;POS=132000088;STRANDS=-+:8;IMPRECISE;CIPOS=-30,336;CIEND=-462,30;CIPOS95=-30,76;CIEND95=-150,30;MATEID=34484_1;EVENT=34484;SECONDARY;SU=8;PE=8;SR=0;ALG=PROD;AF=0.001901;NSAMP=32;MSQ=27.18;AN=16834;AC=32;NS=8438;AC_Hom=0;AC_Het=32;AC_Hemi=0;MAF=0.00189618;HWE=1;NFAM=32
6	132000120	59738_1	N	N[12:113926858[	49.3	LOW	SVTYPE=BND;POS=132000120;STRANDS=+-:5;IMPRECISE;CIPOS=-10,380;CIEND=-524,10;CIPOS95=-1,118;CIEND95=-159,0;MATEID=59738_2;EVENT=59738;SU=5;PE=5;SR=0;ALG=PROD;AF=5.94e-05;NSAMP=1;MSQ=47.78;AN=16834;AC=1;NS=8438;AC_Hom=0;AC_Het=1;AC_Hemi=0;MAF=5.92557e-05;HWE=1;NFAM=1
6	132000167	58812_1	N	[10:20450954[N	41.6	LOW	SVTYPE=BND;POS=132000167;STRANDS=--:4;IMPRECISE;CIPOS=-10,9;CIEND=-10,9;CIPOS95=-1,1;CIEND95=-2,0;MATEID=58812_2;EVENT=58812;SU=4;PE=2;SR=2;ALG=PROD;AF=0.0001188;NSAMP=2;MSQ=18.02;AN=16834;AC=2;NS=8438;AC_Hom=0;AC_Het=2;AC_Hemi=0;MAF=0.000118511;HWE=1;NFAM=2
6	132037836	59676_1	N	[12:92938867[N	59291.3	LOW	SVTYPE=BND;POS=132037836;STRANDS=--:799;IMPRECISE;CIPOS=-106,7;CIEND=-223,2;CIPOS95=-1,1;CIEND95=-19,2;MATEID=59676_2;EVENT=59676;SU=799;PE=799;SR=0;ALG=PROD;AF=0.0957;NSAMP=1611;MSQ=36.14;AN=16834;AC=1611;NS=8438;AC_Hom=0;AC_Het=1614;AC_Hemi=0;MAF=0.0956388;HWE=1.31635e-37;NFAM=1499
6	132037876	43707_2	N	N]3:179433931]	18113.6	LOW	SVTYPE=BND;POS=132037876;STRANDS=++:54;IMPRECISE;CIPOS=-10,203;CIEND=-10,427;CIPOS95=-10,18;CIEND95=-10,88;MATEID=43707_1;EVENT=43707;SECONDARY;SU=54;PE=54;SR=0;ALG=PROD;AF=0.03511;NSAMP=591;MSQ=29.86;AN=16834;AC=591;NS=8438;AC_Hom=0;AC_Het=592;AC_Hemi=0;MAF=0.0350794;HWE=3.50452e-05;NFAM=570
6	132037928	62824_1	N	N[8:73681241[	4366.6	LOW	SVTYPE=BND;POS=132037928;STRANDS=+-:56;IMPRECISE;CIPOS=-50,368;CIEND=-363,10;CIPOS95=-25,25;CIEND95=-82,10;MATEID=62824_2;EVENT=62824;SU=56;PE=56;SR=0;ALG=PROD;AF=0.01325;NSAMP=223;MSQ=18.24;AN=16834;AC=223;NS=8438;AC_Hom=0;AC_Het=223;AC_Hemi=0;MAF=0.013214;HWE=0.407268;NFAM=221
6	132059068	215191_1	N	N[6:132059291[	125.07	LOW	SVTYPE=BND;POS=132059068;STRANDS=+-:5;CIPOS=-10,10;CIEND=-10,10;CIPOS95=0,0;CIEND95=0,0;MATEID=215191_2;EVENT=215191;SU=5;PE=0;SR=5;ALG=PROD;AF=0.0001188;NSAMP=2;MSQ=61.29;AN=16834;AC=2;NS=8438;AC_Hom=0;AC_Het=2;AC_Hemi=0;MAF=0.000118511;HWE=1;NFAM=2
6	132059291	215191_2	N	]6:132059068]N	125.07	LOW	SVTYPE=BND;POS=132059068;STRANDS=+-:5;CIPOS=-10,10;CIEND=-10,10;CIPOS95=0,0;CIEND95=0,0;MATEID=215191_1;EVENT=215191;SECONDARY;SU=5;PE=0;SR=5;ALG=PROD;AF=0.0001188;NSAMP=2;MSQ=61.29;AN=16834;AC=2;NS=8438;AC_Hom=0;AC_Het=2;AC_Hemi=0;MAF=0.000118511;HWE=1;NFAM=2
6	132064344	215192	N	<DEL>	254.8	PASS	SVTYPE=DEL;POS=132064344;SVLEN=-6661;END=132071005;STRANDS=+-:10;CIPOS=-7,10;CIEND=-10,10;CIPOS95=0,0;CIEND95=0,0;SU=10;PE=6;SR=4;ALG=PROD;AF=5.94e-05;NSAMP=1;MSQ=254.8;AN=16834;AC=1;NS=8438;AC_Hom=0;AC_Het=1;AC_Hemi=0;MAF=5.92557e-05;HWE=1;NFAM=1
6	132081117	34485_2	N	N[2:45279774[	251.4	LOW	SVTYPE=BND;POS=132081117;STRANDS=-+:4;CIPOS=-9,8;CIEND=-9,8;CIPOS95=0,0;CIEND95=0,0;MATEID=34485_1;EVENT=34485;SECONDARY;SU=4;PE=0;SR=4;ALG=PROD;AF=0.0006534;NSAMP=11;MSQ=19.98;AN=16834;AC=11;NS=8438;AC_Hom=0;AC_Het=11;AC_Hemi=0;MAF=0.000651813;HWE=1;NFAM=11
6	132081990	215193	N	<DEL>	225487	PASS	SVTYPE=DEL;POS=132081990;SVLEN=-230;END=132082220;STRANDS=+-:5062;CIPOS=0,0;CIEND=0,0;CIPOS95=0,0;CIEND95=0,0;SU=5062;PE=242;SR=4820;ALG=PROD;AF=0.04253;NSAMP=676;MSQ=332.88;AN=16834;AC=716;NS=8438;AC_Hom=80;AC_Het=637;AC_Hemi=0;MAF=0.0424864;HWE=1.47363e-08;NFAM=659
6	132106604	215194	N	<DEL>	162061	PASS	SVTYPE=DEL;POS=132106604;SVLEN=-2181;END=132108785;STRANDS=+-:7153;CIPOS=0,0;CIEND=0,0;CIPOS95=0,0;CIEND95=0,0;SU=7153;PE=4010;SR=3143;ALG=PROD;AF=0.02228;NSAMP=368;MSQ=437.79;AN=16834;AC=375;NS=8438;AC_Hom=14;AC_Het=363;AC_Hemi=0;MAF=0.0223394;HWE=0.201358;NFAM=312
6	132110724	215195	N	<DEL>	3543.47	PASS	SVTYPE=DEL;POS=132110724;SVLEN=-1569;END=132112293;STRANDS=+-:119;CIPOS=-23,22;CIEND=-29,30;CIPOS95=0,0;CIEND95=0,0;SU=119;PE=81;SR=38;ALG=PROD;AF=0.0002376;NSAMP=3;MSQ=1181.16;AN=16834;AC=4;NS=8438;AC_Hom=2;AC_Het=2;AC_Hemi=0;MAF=0.000237023;HWE=0.000355545;NFAM=3
6	132111738	215196_1	N	N[6:132111832[	316.76	LOW	SVTYPE=BND;POS=132111738;STRANDS=+-:14;CIPOS=-26,25;CIEND=-26,25;CIPOS95=0,0;CIEND95=0,0;MATEID=215196_2;EVENT=215196;SU=14;PE=0;SR=14;ALG=PROD;AF=0.0001188;NSAMP=2;MSQ=157.31;AN=16832;AC=2;NS=8437;AC_Hom=0;AC_Het=2;AC_Hemi=0;MAF=0.000118526;HWE=1;NFAM=2
6	132111832	215196_2	N	]6:132111738]N	316.76	LOW	SVTYPE=BND;POS=132111738;STRANDS=+-:14;CIPOS=-26,25;CIEND=-26,25;CIPOS95=0,0;CIEND95=0,0;MATEID=215196_1;EVENT=215196;SECONDARY;SU=14;PE=0;SR=14;ALG=PROD;AF=0.0001188;NSAMP=2;MSQ=157.31;AN=16832;AC=2;NS=8437;AC_Hom=0;AC_Het=2;AC_Hemi=0;MAF=0.000118526;HWE=1;NFAM=2
6	132114228	215197	N	<DEL>	171458	PASS	SVTYPE=DEL;POS=132114228;SVLEN=-4322;END=132118550;STRANDS=+-:7195;CIPOS=0,0;CIEND=0,0;CIPOS95=0,0;CIEND95=0,0;SU=7195;PE=4223;SR=2972;ALG=PROD;AF=0.02222;NSAMP=367;MSQ=465.04;AN=16834;AC=374;NS=8438;AC_Hom=14;AC_Het=362;AC_Hemi=0;MAF=0.0222802;HWE=0.200206;NFAM=305
6	132132529	43708_2	N	[3:174837483[N	2105.34	LOW	SVTYPE=BND;POS=132132529;STRANDS=--:25;CIPOS=-9,8;CIEND=-9,8;CIPOS95=0,0;CIEND95=0,0;MATEID=43708_1;EVENT=43708;SECONDARY;SU=25;PE=0;SR=25;ALG=PROD;AF=0.005643;NSAMP=95;MSQ=21.17;AN=16834;AC=95;NS=8438;AC_Hom=0;AC_Het=95;AC_Hemi=0;MAF=0.0056293;HWE=1;NFAM=95
6	132155867	215198	N	<DEL>	194.75	PASS	SVTYPE=DEL;POS=132155867;SVLEN=-1577;END=132157444;STRANDS=+-:10;IMPRECISE;CIPOS=-10,321;CIEND=-143,10;CIPOS95=-2,56;CIEND95=-62,2;SU=10;PE=10;SR=0;ALG=PROD;AF=5.94e-05;NSAMP=1;MSQ=194.75;AN=16834;AC=1;NS=8438;AC_Hom=0;AC_Het=1;AC_Hemi=0;MAF=5.92557e-05;HWE=1;NFAM=1
6	132178146	61116_1	N	[17:50575461[N	239.52	LOW	SVTYPE=BND;POS=132178146;STRANDS=--:14;CIPOS=-26,22;CIEND=-26,25;CIPOS95=0,0;CIEND95=0,0;MATEID=61116_2;EVENT=61116;SU=14;PE=6;SR=8;ALG=PROD;AF=0.0001188;NSAMP=2;MSQ=119.69;AN=16834;AC=2;NS=8438;AC_Hom=0;AC_Het=2;AC_Hemi=0;MAF=0.000118511;HWE=1;NFAM=2
6	132195259	63118_1	N	]9:19124047]N	41.57	LOW	SVTYPE=BND;POS=132195259;STRANDS=-+:7;IMPRECISE;CIPOS=-400,10;CIEND=-10,407;CIPOS95=-120,0;CIEND95=-1,120;MATEID=63118_2;EVENT=63118;SU=7;PE=7;SR=0;ALG=PROD;AF=5.94e-05;NSAMP=1;MSQ=41.57;AN=16834;AC=1;NS=8438;AC_Hom=0;AC_Het=1;AC_Hemi=0;MAF=5.92557e-05;HWE=1;NFAM=1
6	132195597	56636_2	N	N[5:70820428[	1979.76	LOW	SVTYPE=BND;POS=132195597;STRANDS=-+:19;IMPRECISE;CIPOS=-30,379;CIEND=-280,32;CIPOS95=-30,49;CIEND95=-88,32;MATEID=56636_1;EVENT=56636;SECONDARY;SU=19;PE=19;SR=0;ALG=PROD;AF=0.003089;NSAMP=52;MSQ=37.31;AN=16834;AC=52;NS=8438;AC_Hom=0;AC_Het=52;AC_Hemi=0;MAF=0.0030813;HWE=1;NFAM=52
6	132198931	215199	N	<DEL>	488.44	PASS	SVTYPE=DEL;POS=132198931;SVLEN=-2643;END=132201574;STRANDS=+-:21;IMPRECISE;CIPOS=-10,319;CIEND=-189,8;CIPOS95=-3,36;CIEND95=-36,3;SU=21;PE=21;SR=0;ALG=PROD;AF=5.94e-05;NSAMP=1;MSQ=488.44;AN=16834;AC=1;NS=8438;AC_Hom=0;AC_Het=1;AC_Hemi=0;MAF=5.92557e-05;HWE=1;NFAM=1
6	132206522	282680	N	<DUP>	114.78	PASS	SVTYPE=DUP;POS=132206522;SVLEN=186;END=132206708;STRANDS=-+:4;CIPOS=-9,8;CIEND=-9,8;CIPOS95=0,0;CIEND95=0,0;SU=4;PE=0;SR=4;ALG=PROD;AF=0.0002376;NSAMP=4;MSQ=27.46;AN=16834;AC=4;NS=8438;AC_Hom=0;AC_Het=4;AC_Hemi=0;MAF=0.000237023;HWE=1;NFAM=4
6	132211123	60752_1	N	]16:28710854]N	5655.47	LOW	SVTYPE=BND;POS=132211123;STRANDS=-+:24;CIPOS=-29,26;CIEND=-26,14;CIPOS95=0,0;CIEND95=0,0;MATEID=60752_2;EVENT=60752;SU=24;PE=4;SR=20;ALG=PROD;AF=0.005406;NSAMP=91;MSQ=61.89;AN=16834;AC=91;NS=8438;AC_Hom=0;AC_Het=91;AC_Hemi=0;MAF=0.00539227;HWE=1;NFAM=82
6	132213745	282681_1	N	]6:132214402]N	763.52	LOW	SVTYPE=BND;POS=132213745;STRANDS=-+:79;IMPRECISE;CIPOS=-110,31;CIEND=-38,217;CIPOS95=-10,10;CIEND95=-9,9;MATEID=282681_2;EVENT=282681;SU=79;PE=79;SR=0;ALG=PROD;AF=0.0008911;NSAMP=13;MSQ=56.77;AN=16834;AC=15;NS=8438;AC_Hom=4;AC_Het=12;AC_Hemi=0;MAF=0.000948092;HWE=1.9126e-05;NFAM=13
6	132214402	282681_2	N	N[6:132213745[	763.52	LOW	SVTYPE=BND;POS=132213745;STRANDS=-+:79;IMPRECISE;CIPOS=-38,217;CIEND=-110,31;CIPOS95=-9,9;CIEND95=-10,10;MATEID=282681_1;EVENT=282681;SECONDARY;SU=79;PE=79;SR=0;ALG=PROD;AF=0.0008911;NSAMP=13;MSQ=56.77;AN=16834;AC=15;NS=8438;AC_Hom=4;AC_Het=12;AC_Hemi=0;MAF=0.000948092;HWE=1.9126e-05;NFAM=13
6	132215523	282682	N	<DUP>	58.76	PASS	SVTYPE=DUP;POS=132215523;SVLEN=10112;END=132225635;STRANDS=-+:4;IMPRECISE;CIPOS=-10,10;CIEND=-6,10;CIPOS95=-3,1;CIEND95=-2,3;SU=4;PE=3;SR=1;ALG=PROD;AF=5.94e-05;NSAMP=1;MSQ=57.84;AN=16834;AC=1;NS=8438;AC_Hom=0;AC_Het=1;AC_Hemi=0;MAF=5.92557e-05;HWE=1;NFAM=1
6	132215842	215200_1	N	N[6:132215925[	272.79	PASS	SVTYPE=BND;POS=132215842;STRANDS=+-:9;CIPOS=-4,3;CIEND=-4,3;CIPOS95=0,0;CIEND95=0,0;MATEID=215200_2;EVENT=215200;SU=9;PE=0;SR=9;ALG=PROD;AF=5.94e-05;NSAMP=1;MSQ=272.78;AN=16834;AC=1;NS=8438;AC_Hom=0;AC_Het=1;AC_Hemi=0;MAF=5.92557e-05;HWE=1;NFAM=1
6	132215925	215200_2	N	]6:132215842]N	272.79	PASS	SVTYPE=BND;POS=132215842;STRANDS=+-:9;CIPOS=-4,3;CIEND=-4,3;CIPOS95=0,0;CIEND95=0,0;MATEID=215200_1;EVENT=215200;SECONDARY;SU=9;PE=0;SR=9;ALG=PROD;AF=5.94e-05;NSAMP=1;MSQ=272.78;AN=16834;AC=1;NS=8438;AC_Hom=0;AC_Het=1;AC_Hemi=0;MAF=5.92557e-05;HWE=1;NFAM=1
6	132217304	61678_1	N	]19:56681356]N	625.14	LOW	SVTYPE=BND;POS=132217304;STRANDS=-+:13;IMPRECISE;CIPOS=-351,30;CIEND=-30,216;CIPOS95=-111,30;CIEND95=-30,46;MATEID=61678_2;EVENT=61678;SU=13;PE=13;SR=0;ALG=PROD;AF=0.001129;NSAMP=19;MSQ=32.69;AN=16834;AC=19;NS=8438;AC_Hom=0;AC_Het=19;AC_Hemi=0;MAF=0.00112586;HWE=1;NFAM=19
6	132222814	215201_1	N	N[6:132228358[	280.18	LOW	SVTYPE=BND;POS=132222814;STRANDS=+-:14;IMPRECISE;CIPOS=-35,516;CIEND=-325,30;CIPOS95=-35,89;CIEND95=-125,30;MATEID=215201_2;EVENT=215201;SU=14;PE=14;SR=0;ALG=PROD;AF=0.001188;NSAMP=20;MSQ=12.09;AN=16834;AC=20;NS=8438;AC_Hom=0;AC_Het=20;AC_Hemi=0;MAF=0.00118511;HWE=1;NFAM=20
6	132223164	282683_1	N	]6:132228547]N	12044.8	LOW	SVTYPE=BND;POS=132223164;STRANDS=-+:34;IMPRECISE;CIPOS=-248,29;CIEND=-12,488;CIPOS95=-33,29;CIEND95=-12,94;MATEID=282683_2;EVENT=282683;SU=34;PE=34;SR=0;ALG=PROD;AF=0.0401;NSAMP=675;MSQ=16.76;AN=16834;AC=675;NS=8438;AC_Hom=0;AC_Het=676;AC_Hemi=0;MAF=0.0400569;HWE=1.32039e-06;NFAM=659
6	132224655	312744_2	N	N]6:131829374]	2866.07	LOW	SVTYPE=BND;POS=132224655;STRANDS=++:297;IMPRECISE;CIPOS=-51,354;CIEND=-83,481;CIPOS95=-51,61;CIEND95=-68,68;MATEID=312744_1;EVENT=312744;SECONDARY;SU=297;PE=297;SR=0;ALG=SUM;AF=0.006059;NSAMP=102;MSQ=26.43;RETAINED;AN=16834;AC=102;NS=8438;AC_Hom=0;AC_Het=103;AC_Hemi=0;MAF=0.00610334;HWE=1;NFAM=99
6	132224684	312743_2	N	[6:131829192[N	7857.73	LOW	SVTYPE=BND;POS=132224684;STRANDS=--:865;IMPRECISE;CIPOS=-89,13;CIEND=-165,41;CIPOS95=-4,4;CIEND95=-6,6;MATEID=312743_1;EVENT=312743;SECONDARY;SU=865;PE=865;SR=0;ALG=PROD;AF=0.01313;NSAMP=221;MSQ=34.66;AN=16834;AC=221;NS=8438;AC_Hom=0;AC_Het=222;AC_Hemi=0;MAF=0.0131548;HWE=0.407041;NFAM=214
6	132225044	282674_2	N	N[6:131618741[	437.88	LOW	SVTYPE=BND;POS=131618741;STRANDS=-+:16;IMPRECISE;CIPOS=-36,382;CIEND=-308,30;CIPOS95=-36,51;CIEND95=-94,30;MATEID=282674_1;EVENT=282674;SECONDARY;SU=16;PE=16;SR=0;ALG=PROD;AF=0.001426;NSAMP=24;MSQ=15.73;AN=16834;AC=24;NS=8438;AC_Hom=0;AC_Het=25;AC_Hemi=0;MAF=0.00148139;HWE=1;NFAM=23
6	132225508	312742_2	N	[6:131828435[N	6460.9	LOW	SVTYPE=BND;POS=132225508;STRANDS=--:247;IMPRECISE;CIPOS=-202,25;CIEND=-180,17;CIPOS95=-7,7;CIEND95=-7,7;MATEID=312742_1;EVENT=312742;SECONDARY;SU=247;PE=247;SR=0;ALG=PROD;AF=0.008376;NSAMP=141;MSQ=45.39;AN=16834;AC=141;NS=8438;AC_Hom=0;AC_Het=141;AC_Hemi=0;MAF=0.00835506;HWE=1;NFAM=141
6	132228358	215201_2	N	]6:132222814]N	280.18	LOW	SVTYPE=BND;POS=132222814;STRANDS=+-:14;IMPRECISE;CIPOS=-325,30;CIEND=-35,516;CIPOS95=-125,30;CIEND95=-35,89;MATEID=215201_1;EVENT=215201;SECONDARY;SU=14;PE=14;SR=0;ALG=PROD;AF=0.001188;NSAMP=20;MSQ=12.09;AN=16834;AC=20;NS=8438;AC_Hom=0;AC_Het=20;AC_Hemi=0;MAF=0.00118511;HWE=1;NFAM=20
6	132228547	282683_2	N	N[6:132223164[	12044.8	LOW	SVTYPE=BND;POS=132223164;STRANDS=-+:34;IMPRECISE;CIPOS=-12,488;CIEND=-248,29;CIPOS95=-12,94;CIEND95=-33,29;MATEID=282683_1;EVENT=282683;SECONDARY;SU=34;PE=34;SR=0;ALG=PROD;AF=0.0401;NSAMP=675;MSQ=16.76;AN=16834;AC=675;NS=8438;AC_Hom=0;AC_Het=676;AC_Hemi=0;MAF=0.0400569;HWE=1.32039e-06;NFAM=659
6	132282554	215202_1	N	N[6:132282790[	75157.9	PASS	SVTYPE=BND;POS=132282554;STRANDS=+-:1497;CIPOS=0,0;CIEND=0,0;CIPOS95=0,0;CIEND95=0,0;MATEID=215202_2;EVENT=215202;SU=1497;PE=109;SR=1388;ALG=PROD;AF=0.01527;NSAMP=250;MSQ=300.53;AN=16834;AC=257;NS=8438;AC_Hom=14;AC_Het=243;AC_Hemi=0;MAF=0.0152287;HWE=0.00332066;NFAM=250
6	132282560	62293_1	N	N]7:48161525]	105.08	LOW	SVTYPE=BND;POS=132282560;STRANDS=++:14;CIPOS=-30,29;CIEND=-23,30;CIPOS95=0,0;CIEND95=0,0;MATEID=62293_2;EVENT=62293;SU=14;PE=8;SR=6;ALG=PROD;AF=0.0003564;NSAMP=6;MSQ=14.82;AN=16834;AC=6;NS=8438;AC_Hom=0;AC_Het=6;AC_Hemi=0;MAF=0.000355534;HWE=1;NFAM=6
6	132282790	215202_2	N	]6:132282554]N	75157.9	PASS	SVTYPE=BND;POS=132282554;STRANDS=+-:1497;CIPOS=0,0;CIEND=0,0;CIPOS95=0,0;CIEND95=0,0;MATEID=215202_1;EVENT=215202;SECONDARY;SU=1497;PE=109;SR=1388;ALG=PROD;AF=0.01527;NSAMP=250;MSQ=300.53;AN=16834;AC=257;NS=8438;AC_Hom=14;AC_Het=243;AC_Hemi=0;MAF=0.0152287;HWE=0.00332066;NFAM=250
6	132300405	215203	N	<DEL:ME:SINE|Alu|AluSg4>	17.15	PASS	SVTYPE=MEI;POS=132300405;SVLEN=-297;END=132300702;STRANDS=+-:4;CIPOS=-9,8;CIEND=-9,8;CIPOS95=0,0;CIEND95=0,0;SU=4;PE=0;SR=4;ALG=PROD;AF=0.0001188;NSAMP=2;MSQ=7;AN=16834;AC=2;NS=8438;AC_Hom=0;AC_Het=2;AC_Hemi=0;MAF=0.000118511;HWE=1;NFAM=2
6	132312171	56637_2	N	N[5:171902140[	34353.2	LOW	SVTYPE=BND;POS=132312171;STRANDS=-+:9;CIPOS=-29,28;CIEND=-21,30;CIPOS95=0,0;CIEND95=0,0;MATEID=56637_1;EVENT=56637;SECONDARY;SU=9;PE=0;SR=9;ALG=PROD;AF=0.08804;NSAMP=1336;MSQ=25.1;AN=16834;AC=1482;NS=8438;AC_Hom=292;AC_Het=1192;AC_Hemi=0;MAF=0.0879355;HWE=1.87431e-22;NFAM=1254
6	132330914	58605_1	N	N]10:2486566]	5772.32	LOW	SVTYPE=BND;POS=132330914;STRANDS=++:66;CIPOS=-9,8;CIEND=-4,1;CIPOS95=0,0;CIEND95=0,0;MATEID=58605_2;EVENT=58605;SU=66;PE=2;SR=64;ALG=PROD;AF=0.0164;NSAMP=276;MSQ=19.86;AN=16834;AC=276;NS=8438;AC_Hom=0;AC_Het=276;AC_Hemi=0;MAF=0.0163546;HWE=0.176295;NFAM=263
6	132337011	56638_2	N	[5:52432967[N	24604.9	LOW	SVTYPE=BND;POS=132337011;STRANDS=--:252;CIPOS=-3,3;CIEND=-3,3;CIPOS95=0,0;CIEND95=0,0;MATEID=56638_1;EVENT=56638;SECONDARY;SU=252;PE=0;SR=252;ALG=PROD;AF=0.04663;NSAMP=785;MSQ=30.62;AN=16834;AC=785;NS=8438;AC_Hom=0;AC_Het=785;AC_Hemi=0;MAF=0.0465158;HWE=9.15677e-09;NFAM=739
6	132337063	312719_2	N	[6:127187611[N	77428.5	LOW	SVTYPE=BND;POS=132337063;STRANDS=--:63;CIPOS=-9,8;CIEND=-9,8;CIPOS95=0,0;CIEND95=0,0;MATEID=312719_1;EVENT=312719;SECONDARY;SU=63;PE=0;SR=63;ALG=PROD;AF=0.08827;NSAMP=1486;MSQ=51.54;AN=16834;AC=1486;NS=8438;AC_Hom=0;AC_Het=1490;AC_Hemi=0;MAF=0.0882911;HWE=6.99882e-32;NFAM=1389
6	132337077	56639_2	N	N]5:52433002]	24.17	LOW	SVTYPE=BND;POS=132337077;STRANDS=++:5;CIPOS=-30,30;CIEND=-30,30;CIPOS95=0,0;CIEND95=0,0;MATEID=56639_1;EVENT=56639;SECONDARY;SU=5;PE=0;SR=5;ALG=PROD;AF=5.94e-05;NSAMP=1;MSQ=15.04;AN=16834;AC=1;NS=8438;AC_Hom=0;AC_Het=1;AC_Hemi=0;MAF=5.92557e-05;HWE=1;NFAM=1
6	132347745	215205	N	<DEL>	377.6	PASS	SVTYPE=DEL;POS=132347745;SVLEN=-1377;END=132349122;STRANDS=+-:17;CIPOS=-8,10;CIEND=-10,10;CIPOS95=0,0;CIEND95=0,0;SU=17;PE=8;SR=9;ALG=PROD;AF=5.94e-05;NSAMP=1;MSQ=377.6;AN=16834;AC=1;NS=8438;AC_Hom=0;AC_Het=1;AC_Hemi=0;MAF=5.92557e-05;HWE=1;NFAM=1
6	132374206	282684	N	<DUP>	188.56	PASS	SVTYPE=DUP;POS=132374206;SVLEN=55093;END=132429299;STRANDS=-+:20;CIPOS=-5,2;CIEND=-5,4;CIPOS95=0,0;CIEND95=0,0;SU=20;PE=13;SR=7;ALG=PROD;AF=5.94e-05;NSAMP=1;MSQ=188.1;AN=16834;AC=1;NS=8438;AC_Hom=0;AC_Het=1;AC_Hemi=0;MAF=5.92557e-05;HWE=1;NFAM=1
6	132375194	215206_1	N	N[6:132378901[	6249.08	PASS	SVTYPE=BND;POS=132375194;STRANDS=+-:238;CIPOS=-5,10;CIEND=-10,10;CIPOS95=0,0;CIEND95=0,0;MATEID=215206_2;EVENT=215206;SU=238;PE=153;SR=85;ALG=PROD;AF=0.0007722;NSAMP=13;MSQ=480.7;AN=16834;AC=13;NS=8438;AC_Hom=0;AC_Het=13;AC_Hemi=0;MAF=0.000770325;HWE=1;NFAM=3
6	132378901	215206_2	N	]6:132375194]N	6249.08	PASS	SVTYPE=BND;POS=132375194;STRANDS=+-:238;CIPOS=-10,10;CIEND=-5,10;CIPOS95=0,0;CIEND95=0,0;MATEID=215206_1;EVENT=215206;SECONDARY;SU=238;PE=153;SR=85;ALG=PROD;AF=0.0007722;NSAMP=13;MSQ=480.7;AN=16834;AC=13;NS=8438;AC_Hom=0;AC_Het=13;AC_Hemi=0;MAF=0.000770325;HWE=1;NFAM=3
6	132379224	215207	N	<DEL>	80.99	PASS	SVTYPE=DEL;POS=132379224;SVLEN=-60;END=132379284;STRANDS=+-:5;IMPRECISE;CIPOS=-8,6;CIEND=-10,10;CIPOS95=-1,0;CIEND95=0,0;SU=5;PE=0;SR=5;ALG=PROD;AF=5.94e-05;NSAMP=1;MSQ=80.91;AN=16834;AC=1;NS=8438;AC_Hom=0;AC_Het=1;AC_Hemi=0;MAF=5.92557e-05;HWE=1;NFAM=1
6	132397299	215208	N	<DEL>	102.02	PASS	SVTYPE=DEL;POS=132397299;SVLEN=-60;END=132397359;STRANDS=+-:4;CIPOS=-9,8;CIEND=-9,8;CIPOS95=0,0;CIEND95=0,0;SU=4;PE=0;SR=4;ALG=PROD;AF=5.94e-05;NSAMP=1;MSQ=101.88;AN=16834;AC=1;NS=8438;AC_Hom=0;AC_Het=1;AC_Hemi=0;MAF=5.92557e-05;HWE=1;NFAM=1
6	132447032	215209	N	<DEL>	401.65	PASS	SVTYPE=DEL;POS=132447032;SVLEN=-10371;END=132457403;STRANDS=+-:17;CIPOS=-6,4;CIEND=-10,10;CIPOS95=0,0;CIEND95=0,0;SU=17;PE=11;SR=6;ALG=PROD;AF=5.94e-05;NSAMP=1;MSQ=401.65;AN=16834;AC=1;NS=8438;AC_Hom=0;AC_Het=1;AC_Hemi=0;MAF=5.92557e-05;HWE=1;NFAM=1
6	132452152	215210	N	<DEL>	248.73	PASS	SVTYPE=DEL;POS=132452152;SVLEN=-1116;END=132453268;STRANDS=+-:12;CIPOS=-4,3;CIEND=-4,2;CIPOS95=0,0;CIEND95=0,0;SU=12;PE=4;SR=8;ALG=PROD;AF=5.94e-05;NSAMP=1;MSQ=248.73;AN=16834;AC=1;NS=8438;AC_Hom=0;AC_Het=1;AC_Hemi=0;MAF=5.92557e-05;HWE=1;NFAM=1
6	132460680	34486_2	N	N]2:138456640]	246.9	LOW	SVTYPE=BND;POS=132460680;STRANDS=++:22;CIPOS=-9,8;CIEND=-9,8;CIPOS95=0,0;CIEND95=0,0;MATEID=34486_1;EVENT=34486;SECONDARY;SU=22;PE=0;SR=22;ALG=PROD;AF=0.000594;NSAMP=10;MSQ=24.15;AN=16834;AC=10;NS=8438;AC_Hom=0;AC_Het=10;AC_Hemi=0;MAF=0.000592557;HWE=1;NFAM=10
6	132467953	62979_1	N	[8:116410954[N	77648.8	LOW	SVTYPE=BND;POS=132467953;STRANDS=--:360,++:281,-+:375,+-:73339;IMPRECISE;CIPOS=-588,604;CIEND=-533,497;CIPOS95=-64,64;CIEND95=-20,20;MATEID=62979_2;EVENT=62979;SU=74355;PE=74355;SR=0;ALG=PROD;AF=0.1261;NSAMP=2122;MSQ=36.03;AN=16834;AC=2122;NS=8438;AC_Hom=0;AC_Het=2124;AC_Hemi=0;MAF=0.125859;HWE=0;NFAM=2004
6	132475650	43709_2	N	[3:159344045[N	2395.47	LOW	SVTYPE=BND;POS=132475650;STRANDS=--:15;IMPRECISE;CIPOS=-30,36;CIEND=-70,25;CIPOS95=-8,8;CIEND95=-41,25;MATEID=43709_1;EVENT=43709;SECONDARY;SU=15;PE=0;SR=15;ALG=SUM;AF=0.005109;NSAMP=86;MSQ=27.19;AN=16834;AC=86;NS=8438;AC_Hom=0;AC_Het=86;AC_Hemi=0;MAF=0.00509599;HWE=1;NFAM=85
6	132486731	312749_1	N	N]6:132488690]	1768.08	PASS	SVTYPE=BND;POS=132486731;STRANDS=++:91;CIPOS=-22,20;CIEND=-21,20;CIPOS95=0,0;CIEND95=0,0;MATEID=312749_2;EVENT=312749;SU=91;PE=52;SR=39;ALG=PROD;AF=0.0001782;NSAMP=3;MSQ=589.36;AN=16834;AC=3;NS=8438;AC_Hom=0;AC_Het=3;AC_Hemi=0;MAF=0.000177767;HWE=1;NFAM=2
6	132487282	312750_1	N	[6:132488306[N	1144.19	PASS	SVTYPE=BND;POS=132487282;STRANDS=--:70;CIPOS=-23,21;CIEND=-22,20;CIPOS95=0,0;CIEND95=0,0;MATEID=312750_2;EVENT=312750;SU=70;PE=42;SR=28;ALG=PROD;AF=0.0001782;NSAMP=3;MSQ=381.4;AN=16834;AC=3;NS=8438;AC_Hom=0;AC_Het=3;AC_Hemi=0;MAF=0.000177767;HWE=1;NFAM=2
6	132488306	312750_2	N	[6:132487282[N	1144.19	PASS	SVTYPE=BND;POS=132488306;STRANDS=--:70;CIPOS=-22,20;CIEND=-23,21;CIPOS95=0,0;CIEND95=0,0;MATEID=312750_1;EVENT=312750;SECONDARY;SU=70;PE=42;SR=28;ALG=PROD;AF=0.0001782;NSAMP=3;MSQ=381.4;AN=16834;AC=3;NS=8438;AC_Hom=0;AC_Het=3;AC_Hemi=0;MAF=0.000177767;HWE=1;NFAM=2
6	132488690	312749_2	N	N]6:132486731]	1768.08	PASS	SVTYPE=BND;POS=132488690;STRANDS=++:91;CIPOS=-21,20;CIEND=-22,20;CIPOS95=0,0;CIEND95=0,0;MATEID=312749_1;EVENT=312749;SECONDARY;SU=91;PE=52;SR=39;ALG=PROD;AF=0.0001782;NSAMP=3;MSQ=589.36;AN=16834;AC=3;NS=8438;AC_Hom=0;AC_Het=3;AC_Hemi=0;MAF=0.000177767;HWE=1;NFAM=2
6	132494460	282685	N	<DUP>	1182.43	PASS	SVTYPE=DUP;POS=132494460;SVLEN=21282;END=132515742;STRANDS=-+:103;CIPOS=-5,4;CIEND=-7,10;CIPOS95=0,0;CIEND95=0,0;SU=103;PE=56;SR=47;ALG=PROD;AF=0.0003564;NSAMP=4;MSQ=295.51;AN=16834;AC=6;NS=8438;AC_Hom=4;AC_Het=2;AC_Hemi=0;MAF=0.000355534;HWE=1.58037e-07;NFAM=2
6	132508853	312751	N	<INV>	2982.29	LOW	SVTYPE=INV;POS=132508853;SVLEN=109;END=132508962;STRANDS=++:81,--:100;IMPRECISE;CIPOS=-25,2;CIEND=-2,14;CIPOS95=-1,1;CIEND95=-1,1;SU=181;PE=181;SR=0;ALG=PROD;AF=0.002317;NSAMP=39;MSQ=76.23;AN=16834;AC=39;NS=8438;AC_Hom=0;AC_Het=39;AC_Hemi=0;MAF=0.00231097;HWE=1;NFAM=39
6	132524536	215211	N	<DEL>	176.71	PASS	SVTYPE=DEL;POS=132524536;SVLEN=-38362;END=132562898;STRANDS=+-:10;CIPOS=-10,10;CIEND=-6,3;CIPOS95=0,0;CIEND95=0,0;SU=10;PE=4;SR=6;ALG=PROD;AF=5.94e-05;NSAMP=1;MSQ=176.71;AN=16834;AC=1;NS=8438;AC_Hom=0;AC_Het=1;AC_Hemi=0;MAF=5.92557e-05;HWE=1;NFAM=1
6	132562179	215212	N	<DEL>	140.78	PASS	SVTYPE=DEL;POS=132562179;SVLEN=-136;END=132562315;STRANDS=+-:6;CIPOS=-6,5;CIEND=-6,5;CIPOS95=0,0;CIEND95=0,0;SU=6;PE=0;SR=6;ALG=PROD;AF=5.94e-05;NSAMP=1;MSQ=140.77;AN=16834;AC=1;NS=8438;AC_Hom=0;AC_Het=1;AC_Hemi=0;MAF=5.92557e-05;HWE=1;NFAM=1
6	132572433	215213	N	<DEL>	4456.88	PASS	SVTYPE=DEL;POS=132572433;SVLEN=-447;END=132572880;STRANDS=+-:165;CIPOS=-3,3;CIEND=-3,2;CIPOS95=0,0;CIEND95=0,0;SU=165;PE=74;SR=91;ALG=PROD;AF=0.0004752;NSAMP=8;MSQ=557.11;AN=16834;AC=8;NS=8438;AC_Hom=0;AC_Het=8;AC_Hemi=0;MAF=0.000474046;HWE=1;NFAM=1
6	132624874	56640_2	N	N]5:152750203]	3052.82	LOW	SVTYPE=BND;POS=132624874;STRANDS=++:32;CIPOS=-6,5;CIEND=-6,5;CIPOS95=0,0;CIEND95=0,0;MATEID=56640_1;EVENT=56640;SECONDARY;SU=32;PE=0;SR=32;ALG=PROD;AF=0.00796;NSAMP=132;MSQ=22.54;AN=16834;AC=134;NS=8438;AC_Hom=4;AC_Het=130;AC_Hemi=0;MAF=0.00794027;HWE=0.097645;NFAM=132
6	132647847	215214	N	<DEL>	390.98	PASS	SVTYPE=DEL;POS=132647847;SVLEN=-224;END=132648071;STRANDS=+-:14;CIPOS=-10,10;CIEND=-10,10;CIPOS95=0,0;CIEND95=0,0;SU=14;PE=0;SR=14;ALG=PROD;AF=5.94e-05;NSAMP=1;MSQ=383.42;AN=16834;AC=1;NS=8438;AC_Hom=0;AC_Het=1;AC_Hemi=0;MAF=5.92557e-05;HWE=1;NFAM=1
6	132670504	43710_2	N	]3:64885401]N	588.64	LOW	SVTYPE=BND;POS=132670504;STRANDS=+-:12;IMPRECISE;CIPOS=-400,50;CIEND=-50,283;CIPOS95=-94,50;CIEND95=-40,40;MATEID=43710_1;EVENT=43710;SECONDARY;SU=12;PE=12;SR=0;ALG=PROD;AF=0.001426;NSAMP=24;MSQ=23.65;AN=16834;AC=24;NS=8438;AC_Hom=0;AC_Het=24;AC_Hemi=0;MAF=0.00142214;HWE=1;NFAM=22
6	132670506	63813_1	N	]X:120904562]N	1270.89	LOW	SVTYPE=BND;POS=132670506;STRANDS=-+:55;CIPOS=0,30;CIEND=-10,30;CIPOS95=0,0;CIEND95=0,0;MATEID=63813_2;EVENT=63813;SU=55;PE=41;SR=14;ALG=PROD;AF=0.002673;NSAMP=45;MSQ=25.93;AN=16834;AC=45;NS=8438;AC_Hom=0;AC_Het=46;AC_Hemi=0;MAF=0.00272576;HWE=1;NFAM=45
6	132670512	214847_2	N	]6:123622932]N	11070.9	LOW	SVTYPE=BND;POS=123622932;STRANDS=+-:213;IMPRECISE;CIPOS=-7,19;CIEND=-10,29;CIPOS95=0,0;CIEND95=-1,1;MATEID=214847_1;EVENT=214847;SECONDARY;SU=213;PE=207;SR=6;ALG=PROD;AF=0.02144;NSAMP=361;MSQ=29.75;AN=16834;AC=361;NS=8438;AC_Hom=0;AC_Het=362;AC_Hemi=0;MAF=0.0214506;HWE=0.0346689;NFAM=347
6	132670531	59728_1	N	]12:109493206]N	56441.2	LOW	SVTYPE=BND;POS=132670531;STRANDS=-+:83;CIPOS=-29,11;CIEND=-30,28;CIPOS95=0,0;CIEND95=0,0;MATEID=59728_2;EVENT=59728;SU=83;PE=51;SR=32;ALG=PROD;AF=0.1103;NSAMP=1801;MSQ=30.81;AN=16834;AC=1857;NS=8438;AC_Hom=112;AC_Het=1752;AC_Hemi=0;MAF=0.110453;HWE=3.44023e-08;NFAM=1533
6	132670536	34487_2	N	[2:161392359[N	3395.87	LOW	SVTYPE=BND;POS=132670536;STRANDS=--:5;IMPRECISE;CIPOS=-492,10;CIEND=-168,10;CIPOS95=-176,0;CIEND95=-70,2;MATEID=34487_1;EVENT=34487;SECONDARY;SU=5;PE=5;SR=0;ALG=PROD;AF=0.005881;NSAMP=89;MSQ=37.7;AN=16834;AC=99;NS=8438;AC_Hom=20;AC_Het=79;AC_Hemi=0;MAF=0.00586632;HWE=1.27573e-13;NFAM=87
6	132670536	60640_1	N	]15:101503026]N	150048	LOW	SVTYPE=BND;POS=132670536;STRANDS=-+:9;IMPRECISE;CIPOS=-50,15;CIEND=-50,49;CIPOS95=-42,15;CIEND95=-1,1;MATEID=60640_2;EVENT=60640;SU=9;PE=6;SR=3;ALG=PROD;AF=0.2472;NSAMP=3932;MSQ=37.83;AN=16834;AC=4162;NS=8438;AC_Hom=464;AC_Het=3710;AC_Hemi=0;MAF=0.247333;HWE=0;NFAM=3437
6	132670541	50518_2	N	[4:122052336[N	13804.5	LOW	SVTYPE=BND;POS=132670541;STRANDS=--:33;IMPRECISE;CIPOS=-88,45;CIEND=-50,49;CIPOS95=-39,39;CIEND95=-2,2;MATEID=50518_1;EVENT=50518;SECONDARY;SU=33;PE=15;SR=18;ALG=SUM;AF=0.02976;NSAMP=500;MSQ=26.53;AN=16834;AC=501;NS=8438;AC_Hom=4;AC_Het=500;AC_Hemi=0;MAF=0.0298649;HWE=0.0360498;NFAM=485
6	132670545	214412_2	N	]6:113359204]N	141009	LOW	SVTYPE=BND;POS=113359204;STRANDS=+-:42;CIPOS=-1,14;CIEND=-10,8;CIPOS95=0,0;CIEND95=0,0;MATEID=214412_1;EVENT=214412;SECONDARY;SU=42;PE=19;SR=23;ALG=PROD;AF=0.2872;NSAMP=4063;MSQ=34.4;AN=16834;AC=4834;NS=8438;AC_Hom=1554;AC_Het=3296;AC_Hemi=0;MAF=0.28739;HWE=2.35958e-05;NFAM=3722
6	132670546	59984_1	N	[13:76991252[N	1247.11	LOW	SVTYPE=BND;POS=132670546;STRANDS=--:44;CIPOS=-9,8;CIEND=-9,8;CIPOS95=0,0;CIEND95=0,0;MATEID=59984_2;EVENT=59984;SU=44;PE=0;SR=44;ALG=PROD;AF=0.004455;NSAMP=75;MSQ=14.88;AN=16834;AC=75;NS=8438;AC_Hom=0;AC_Het=75;AC_Hemi=0;MAF=0.00444418;HWE=1;NFAM=73
6	132670546	8733_2	N	]1:80149586]N	15.43	LOW	SVTYPE=BND;POS=132670546;STRANDS=+-:4;IMPRECISE;CIPOS=-30,24;CIEND=-30,30;CIPOS95=-7,7;CIEND95=-3,3;MATEID=8733_1;EVENT=8733;SECONDARY;SU=4;PE=3;SR=1;ALG=PROD;AF=5.94e-05;NSAMP=1;MSQ=15.04;AN=16834;AC=1;NS=8438;AC_Hom=0;AC_Het=1;AC_Hemi=0;MAF=5.92557e-05;HWE=1;NFAM=1
6	132670548	8734_2	N	[1:248376702[N	1518.69	LOW	SVTYPE=BND;POS=132670548;STRANDS=--:4;IMPRECISE;CIPOS=-278,30;CIEND=-536,30;CIPOS95=-122,30;CIEND95=-180,30;MATEID=8734_1;EVENT=8734;SECONDARY;SU=4;PE=4;SR=0;ALG=PROD;AF=0.006831;NSAMP=114;MSQ=12.09;AN=16834;AC=115;NS=8438;AC_Hom=2;AC_Het=113;AC_Hemi=0;MAF=0.00681441;HWE=0.323672;NFAM=114
6	132670552	63000_1	N	]8:125614448]N	38507	LOW	SVTYPE=BND;POS=132670552;STRANDS=-+:4;IMPRECISE;CIPOS=-10,8;CIEND=-10,9;CIPOS95=-1,0;CIEND95=-1,1;MATEID=63000_2;EVENT=63000;SU=4;PE=1;SR=3;ALG=PROD;AF=0.07218;NSAMP=1208;MSQ=31.18;AN=16834;AC=1215;NS=8438;AC_Hom=14;AC_Het=1203;AC_Hemi=0;MAF=0.0721142;HWE=1.34066e-12;NFAM=1179
6	132670624	8732_2	N	N]1:41355808]	973.67	LOW	SVTYPE=BND;POS=132670624;STRANDS=++:172;CIPOS=-8,3;CIEND=-5,6;CIPOS95=0,0;CIEND95=0,0;MATEID=8732_1;EVENT=8732;SECONDARY;SU=172;PE=77;SR=95;ALG=PROD;AF=0.00196;NSAMP=33;MSQ=28.72;AN=16834;AC=33;NS=8438;AC_Hom=0;AC_Het=33;AC_Hemi=0;MAF=0.00195544;HWE=1;NFAM=33
6	132670629	50519_2	N	N]4:122052348]	175.64	LOW	SVTYPE=BND;POS=132670629;STRANDS=++:9;IMPRECISE;CIPOS=-1,1;CIEND=-9,7;CIPOS95=0,2;CIEND95=0,0;MATEID=50519_1;EVENT=50519;SECONDARY;SU=9;PE=5;SR=4;ALG=PROD;AF=0.0004158;NSAMP=7;MSQ=24.32;AN=16834;AC=7;NS=8438;AC_Hom=0;AC_Het=7;AC_Hemi=0;MAF=0.00041479;HWE=1;NFAM=7
6	132670633	282560_2	N	N[6:113359219[	99461.3	LOW	SVTYPE=BND;POS=113359219;STRANDS=-+:24;IMPRECISE;CIPOS=-9,45;CIEND=-50,10;CIPOS95=-1,1;CIEND95=-1,1;MATEID=282560_1;EVENT=282560;SECONDARY;SU=24;PE=22;SR=2;ALG=PROD;AF=0.3936;NSAMP=4458;MSQ=21.96;AN=16834;AC=6626;NS=8438;AC_Hom=4350;AC_Het=2294;AC_Hemi=0;MAF=0.393695;HWE=0;NFAM=3950
6	132670633	59729_1	N	N[12:109493206[	11253.8	LOW	SVTYPE=BND;POS=132670633;STRANDS=+-:4;IMPRECISE;CIPOS=-50,490;CIEND=-339,50;CIPOS95=-50,155;CIEND95=-110,50;MATEID=59729_2;EVENT=59729;SU=4;PE=4;SR=0;ALG=PROD;AF=0.03255;NSAMP=453;MSQ=24.24;AN=16834;AC=548;NS=8438;AC_Hom=190;AC_Het=359;AC_Hemi=0;MAF=0.0325314;HWE=0;NFAM=411
6	132670633	60843_1	N	N[16:61534820[	1292.9	LOW	SVTYPE=BND;POS=132670633;STRANDS=+-:4;IMPRECISE;CIPOS=-9,505;CIEND=-413,10;CIPOS95=0,177;CIEND95=-158,0;MATEID=60843_2;EVENT=60843;SU=4;PE=4;SR=0;ALG=PROD;AF=0.004396;NSAMP=74;MSQ=15.7;AN=16834;AC=74;NS=8438;AC_Hom=0;AC_Het=74;AC_Hemi=0;MAF=0.00438493;HWE=1;NFAM=72
6	132670634	215215_1	N	N[6:140683883[	61126.7	LOW	SVTYPE=BND;POS=132670634;STRANDS=+-:4;IMPRECISE;CIPOS=-4,10;CIEND=-10,10;CIPOS95=-1,3;CIEND95=-3,1;MATEID=215215_2;EVENT=215215;SU=4;PE=3;SR=1;ALG=PROD;AF=0.1234;NSAMP=2075;MSQ=28.69;AN=16834;AC=2078;NS=8438;AC_Hom=6;AC_Het=2078;AC_Hemi=0;MAF=0.123489;HWE=0;NFAM=1909
6	132670634	282629_2	N	N[6:123622886[	88078.2	LOW	SVTYPE=BND;POS=123622886;STRANDS=-+:712;CIPOS=-4,2;CIEND=-2,2;CIPOS95=0,0;CIEND95=0,0;MATEID=282629_1;EVENT=282629;SECONDARY;SU=712;PE=346;SR=366;ALG=PROD;AF=0.1983;NSAMP=3085;MSQ=28.08;AN=16834;AC=3339;NS=8438;AC_Hom=510;AC_Het=2837;AC_Hemi=0;MAF=0.198329;HWE=8.75719e-08;NFAM=2773
6	132670634	56641_2	N	N[5:131029051[	483.18	LOW	SVTYPE=BND;POS=132670634;STRANDS=-+:4;IMPRECISE;CIPOS=-9,479;CIEND=-366,10;CIPOS95=-1,169;CIEND95=-135,1;MATEID=56641_1;EVENT=56641;SECONDARY;SU=4;PE=4;SR=0;ALG=PROD;AF=0.001842;NSAMP=31;MSQ=13.38;AN=16834;AC=31;NS=8438;AC_Hom=0;AC_Het=31;AC_Hemi=0;MAF=0.00183693;HWE=1;NFAM=31
6	132670634	61368_1	N	N]18:50068283]	2274.27	LOW	SVTYPE=BND;POS=132670634;STRANDS=++:5;IMPRECISE;CIPOS=-7,10;CIEND=-7,10;CIPOS95=-1,1;CIEND95=-1,1;MATEID=61368_2;EVENT=61368;SU=5;PE=2;SR=3;ALG=PROD;AF=0.006891;NSAMP=116;MSQ=17.58;AN=16834;AC=116;NS=8438;AC_Hom=0;AC_Het=117;AC_Hemi=0;MAF=0.00693292;HWE=1;NFAM=116
6	132670634	63814_1	N	N[X:120904522[	3087.55	LOW	SVTYPE=BND;POS=132670634;STRANDS=+-:50;CIPOS=-6,10;CIEND=-30,8;CIPOS95=0,0;CIEND95=0,0;MATEID=63814_2;EVENT=63814;SU=50;PE=25;SR=25;ALG=PROD;AF=0.009267;NSAMP=153;MSQ=18.78;AN=16834;AC=156;NS=8438;AC_Hom=6;AC_Het=150;AC_Hemi=0;MAF=0.0092439;HWE=0.0346862;NFAM=150
6	132672929	215216	N	<DEL>	398.64	PASS	SVTYPE=DEL;POS=132672929;SVLEN=-7488;END=132680417;STRANDS=+-:18;CIPOS=-5,5;CIEND=-10,10;CIPOS95=0,0;CIEND95=0,0;SU=18;PE=12;SR=6;ALG=PROD;AF=5.94e-05;NSAMP=1;MSQ=398.64;AN=16834;AC=1;NS=8438;AC_Hom=0;AC_Het=1;AC_Hemi=0;MAF=5.92557e-05;HWE=1;NFAM=1
6	132691168	215217_1	N	N[6:132691531[	356.62	PASS	SVTYPE=BND;POS=132691168;STRANDS=+-:10;CIPOS=-9,10;CIEND=-6,4;CIPOS95=0,0;CIEND95=0,0;MATEID=215217_2;EVENT=215217;SU=10;PE=4;SR=6;ALG=PROD;AF=5.94e-05;NSAMP=1;MSQ=356.62;AN=16834;AC=1;NS=8438;AC_Hom=0;AC_Het=1;AC_Hemi=0;MAF=5.92557e-05;HWE=1;NFAM=1
6	132691531	215217_2	N	]6:132691168]N	356.62	PASS	SVTYPE=BND;POS=132691168;STRANDS=+-:10;CIPOS=-6,4;CIEND=-9,10;CIPOS95=0,0;CIEND95=0,0;MATEID=215217_1;EVENT=215217;SECONDARY;SU=10;PE=4;SR=6;ALG=PROD;AF=5.94e-05;NSAMP=1;MSQ=356.62;AN=16834;AC=1;NS=8438;AC_Hom=0;AC_Het=1;AC_Hemi=0;MAF=5.92557e-05;HWE=1;NFAM=1
6	132697642	215218	N	<DEL:ME:SINE|Alu|AluYa5>	4.586e+06	PASS	SVTYPE=MEI;POS=132697642;SVLEN=-309;END=132697951;STRANDS=+-:103982;CIPOS=0,0;CIEND=0,0;CIPOS95=0,0;CIEND95=0,0;SU=103982;PE=23287;SR=80695;ALG=PROD;AF=0.5021;NSAMP=5560;MSQ=823.46;AN=16834;AC=8452;NS=8438;AC_Hom=5788;AC_Het=2675;AC_Hemi=0;MAF=0.498519;HWE=0;NFAM=5247
6	132707224	215219	N	<DEL>	217015	PASS	SVTYPE=DEL;POS=132707224;SVLEN=-210;END=132707434;STRANDS=+-:403;IMPRECISE;CIPOS=-35,162;CIEND=-111,18;CIPOS95=-2,2;CIEND95=-7,7;SU=403;PE=403;SR=0;ALG=PROD;AF=0.0635;NSAMP=1004;MSQ=215.31;AN=16834;AC=1069;NS=8438;AC_Hom=132;AC_Het=941;AC_Hemi=0;MAF=0.0635814;HWE=1.19573e-07;NFAM=972
6	132707522	215220	N	<DEL>	17211.2	PASS	SVTYPE=DEL;POS=132707522;SVLEN=-4896;END=132712418;STRANDS=+-:733;IMPRECISE;CIPOS=-29,127;CIEND=-226,4;CIPOS95=-3,3;CIEND95=-8,4;SU=733;PE=733;SR=0;ALG=PROD;AF=0.009802;NSAMP=162;MSQ=105.52;AN=16834;AC=165;NS=8438;AC_Hom=6;AC_Het=160;AC_Hemi=0;MAF=0.00983645;HWE=0.0473831;NFAM=148
6	132718568	61016_1	N	]17:20889950]N	6382.58	LOW	SVTYPE=BND;POS=132718568;STRANDS=-+:4;IMPRECISE;CIPOS=-334,50;CIEND=-48,574;CIPOS95=-128,50;CIEND95=-48,189;MATEID=61016_2;EVENT=61016;SU=4;PE=4;SR=0;ALG=PROD;AF=0.01313;NSAMP=221;MSQ=28.03;AN=16834;AC=221;NS=8438;AC_Hom=0;AC_Het=221;AC_Hemi=0;MAF=0.0130955;HWE=0.406873;NFAM=221
6	132723961	215221	N	<DEL>	275.72	PASS	SVTYPE=DEL;POS=132723961;SVLEN=-6695;END=132730656;STRANDS=+-:11;IMPRECISE;CIPOS=-8,10;CIEND=-10,4;CIPOS95=-1,1;CIEND95=-1,0;SU=11;PE=8;SR=3;ALG=PROD;AF=5.94e-05;NSAMP=1;MSQ=275.72;AN=16834;AC=1;NS=8438;AC_Hom=0;AC_Het=1;AC_Hemi=0;MAF=5.92557e-05;HWE=1;NFAM=1
6	132730147	215222	N	<DEL>	770.36	PASS	SVTYPE=DEL;POS=132730147;SVLEN=-697;END=132730844;STRANDS=+-:33;CIPOS=-22,21;CIEND=-27,24;CIPOS95=0,0;CIEND95=0,0;SU=33;PE=16;SR=17;ALG=PROD;AF=0.0001188;NSAMP=2;MSQ=385.18;AN=16834;AC=2;NS=8438;AC_Hom=0;AC_Het=2;AC_Hemi=0;MAF=0.000118511;HWE=1;NFAM=2
6	132807947	215223_1	N	N[6:137943029[	9.36	LOW	SVTYPE=BND;POS=132807947;STRANDS=+-:4;CIPOS=-9,8;CIEND=-9,8;CIPOS95=0,0;CIEND95=0,0;MATEID=215223_2;EVENT=215223;SU=4;PE=0;SR=4;ALG=PROD;AF=5.94e-05;NSAMP=1;MSQ=9.36;AN=16834;AC=1;NS=8438;AC_Hom=0;AC_Het=1;AC_Hemi=0;MAF=5.92557e-05;HWE=1;NFAM=1
6	132830587	59024_1	N	N[11:14583355[	7.75	LOW	SVTYPE=BND;POS=132830587;STRANDS=+-:40;CIPOS=-9,8;CIEND=-9,8;CIPOS95=0,0;CIEND95=0,0;MATEID=59024_2;EVENT=59024;SU=40;PE=0;SR=40;ALG=PROD;AF=5.94e-05;NSAMP=1;MSQ=4.73;AN=16834;AC=1;NS=8438;AC_Hom=0;AC_Het=1;AC_Hemi=0;MAF=5.92557e-05;HWE=1;NFAM=1
6	132830587	8736_2	N	N[1:170869709[	4192.18	LOW	SVTYPE=BND;POS=132830587;STRANDS=-+:47;CIPOS=-30,29;CIEND=-27,28;CIPOS95=0,0;CIEND95=0,0;MATEID=8736_1;EVENT=8736;SECONDARY;SU=47;PE=31;SR=16;ALG=PROD;AF=0.005762;NSAMP=97;MSQ=42.52;AN=16834;AC=97;NS=8438;AC_Hom=0;AC_Het=97;AC_Hemi=0;MAF=0.00574781;HWE=1;NFAM=95
6	132830595	59245_1	N	N]11:80569327]	68.68	LOW	SVTYPE=BND;POS=132830595;STRANDS=++:15;CIPOS=-29,28;CIEND=-29,28;CIPOS95=0,0;CIEND95=0,0;MATEID=59245_2;EVENT=59245;SU=15;PE=8;SR=7;ALG=PROD;AF=0.0001188;NSAMP=2;MSQ=34.25;AN=16834;AC=2;NS=8438;AC_Hom=0;AC_Het=2;AC_Hemi=0;MAF=0.000118511;HWE=1;NFAM=2
6	132830606	56643_2	N	N[5:54401865[	2670.73	LOW	SVTYPE=BND;POS=132830606;STRANDS=-+:35;IMPRECISE;CIPOS=-50,274;CIEND=-368,36;CIPOS95=-19,19;CIEND95=-93,36;MATEID=56643_1;EVENT=56643;SECONDARY;SU=35;PE=35;SR=0;ALG=PROD;AF=0.005406;NSAMP=91;MSQ=28.62;AN=16834;AC=91;NS=8438;AC_Hom=0;AC_Het=91;AC_Hemi=0;MAF=0.00539227;HWE=1;NFAM=90
6	132830610	59244_1	N	[11:80569179[N	156.96	LOW	SVTYPE=BND;POS=132830610;STRANDS=--:4;IMPRECISE;CIPOS=-184,10;CIEND=-226,10;CIPOS95=-79,2;CIEND95=-106,2;MATEID=59244_2;EVENT=59244;SU=4;PE=4;SR=0;ALG=PROD;AF=0.0002376;NSAMP=4;MSQ=38.16;AN=16834;AC=4;NS=8438;AC_Hom=0;AC_Het=4;AC_Hemi=0;MAF=0.000237023;HWE=1;NFAM=4
6	132830652	56642_2	N	]5:54402010]N	17653.3	LOW	SVTYPE=BND;POS=132830652;STRANDS=+-:707;CIPOS=-28,3;CIEND=-1,12;CIPOS95=0,0;CIEND95=0,0;MATEID=56642_1;EVENT=56642;SECONDARY;SU=707;PE=516;SR=191;ALG=PROD;AF=0.01675;NSAMP=282;MSQ=62.37;AN=16834;AC=282;NS=8438;AC_Hom=0;AC_Het=282;AC_Hemi=0;MAF=0.0167101;HWE=0.177912;NFAM=271
6	132830652	58834_1	N	]10:37791019]N	42175.6	LOW	SVTYPE=BND;POS=132830652;STRANDS=-+:18;CIPOS=-10,10;CIEND=-3,2;CIPOS95=0,0;CIEND95=0,0;MATEID=58834_2;EVENT=58834;SU=18;PE=6;SR=12;ALG=PROD;AF=0.05738;NSAMP=966;MSQ=43.08;AN=16834;AC=966;NS=8438;AC_Hom=0;AC_Het=968;AC_Hemi=0;MAF=0.0573596;HWE=3.69526e-13;NFAM=922
6	132830658	8735_2	N	]1:170869792]N	340.02	LOW	SVTYPE=BND;POS=132830658;STRANDS=+-:56;CIPOS=-10,9;CIEND=-24,9;CIPOS95=0,0;CIEND95=0,0;MATEID=8735_1;EVENT=8735;SECONDARY;SU=56;PE=31;SR=25;ALG=PROD;AF=0.0005346;NSAMP=9;MSQ=37.12;AN=16834;AC=9;NS=8438;AC_Hom=0;AC_Het=9;AC_Hemi=0;MAF=0.000533302;HWE=1;NFAM=9
6	132838207	62505_1	N	]7:119454918]N	64.45	LOW	SVTYPE=BND;POS=132838207;STRANDS=-+:4;CIPOS=-9,8;CIEND=-9,8;CIPOS95=0,0;CIEND95=0,0;MATEID=62505_2;EVENT=62505;SU=4;PE=0;SR=4;ALG=PROD;AF=0.0001188;NSAMP=2;MSQ=28.41;AN=16834;AC=2;NS=8438;AC_Hom=0;AC_Het=2;AC_Hemi=0;MAF=0.000118511;HWE=1;NFAM=2
6	132886256	215224	N	<DEL>	428.27	PASS	SVTYPE=DEL;POS=132886256;SVLEN=-403;END=132886659;STRANDS=+-:14;CIPOS=-28,30;CIEND=-30,30;CIPOS95=0,0;CIEND95=0,0;SU=14;PE=7;SR=7;ALG=PROD;AF=0.0001188;NSAMP=2;MSQ=214.13;AN=16834;AC=2;NS=8438;AC_Hom=0;AC_Het=2;AC_Hemi=0;MAF=0.000118511;HWE=1;NFAM=2
6	132922002	282686	N	<DUP>	533356	PASS	SVTYPE=DUP;POS=132922002;SVLEN=309;END=132922311;STRANDS=-+:307;IMPRECISE;CIPOS=-469,59;CIEND=-58,656;CIPOS95=-76,59;CIEND95=-58,66;SU=307;PE=307;SR=0;ALG=SUM;AF=0.4387;NSAMP=5974;MSQ=89.07;AN=16834;AC=7385;NS=8438;AC_Hom=2826;AC_Het=4571;AC_Hemi=0;MAF=0.438315;HWE=3.40394e-20;NFAM=5345
6	132927015	63675_1	N	[X:77813667[N	174.47	LOW	SVTYPE=BND;POS=132927015;STRANDS=--:25;CIPOS=-9,8;CIEND=-9,8;CIPOS95=0,0;CIEND95=0,0;MATEID=63675_2;EVENT=63675;SU=25;PE=0;SR=25;ALG=PROD;AF=0.000594;NSAMP=10;MSQ=16.55;AN=16834;AC=10;NS=8438;AC_Hom=0;AC_Het=10;AC_Hemi=0;MAF=0.000592557;HWE=1;NFAM=10
6	132940078	215225	N	<DEL>	4425.75	PASS	SVTYPE=DEL;POS=132940078;SVLEN=-10370;END=132950448;STRANDS=+-:131;CIPOS=-24,10;CIEND=-10,4;CIPOS95=0,0;CIEND95=0,0;SU=131;PE=112;SR=19;ALG=PROD;AF=0.0003564;NSAMP=5;MSQ=885.15;AN=16834;AC=6;NS=8438;AC_Hom=2;AC_Het=4;AC_Hemi=0;MAF=0.000355534;HWE=0.000888731;NFAM=5
6	132953285	215226	N	<DEL>	1198.93	PASS	SVTYPE=DEL;POS=132953285;SVLEN=-1112;END=132954397;STRANDS=+-:49;CIPOS=-28,30;CIEND=-23,21;CIPOS95=0,0;CIEND95=0,0;SU=49;PE=25;SR=24;ALG=PROD;AF=0.0001188;NSAMP=2;MSQ=599.47;AN=16834;AC=2;NS=8438;AC_Hom=0;AC_Het=2;AC_Hemi=0;MAF=0.000118511;HWE=1;NFAM=2
6	133013784	215227_1	N	N[6:133013850[	809.34	PASS	SVTYPE=BND;POS=133013784;STRANDS=+-:22;CIPOS=-30,30;CIEND=-30,30;CIPOS95=0,0;CIEND95=0,0;MATEID=215227_2;EVENT=215227;SU=22;PE=0;SR=22;ALG=PROD;AF=0.0001188;NSAMP=2;MSQ=404.65;AN=16834;AC=2;NS=8438;AC_Hom=0;AC_Het=2;AC_Hemi=0;MAF=0.000118511;HWE=1;NFAM=2
6	133013850	215227_2	N	]6:133013784]N	809.34	PASS	SVTYPE=BND;POS=133013784;STRANDS=+-:22;CIPOS=-30,30;CIEND=-30,30;CIPOS95=0,0;CIEND95=0,0;MATEID=215227_1;EVENT=215227;SECONDARY;SU=22;PE=0;SR=22;ALG=PROD;AF=0.0001188;NSAMP=2;MSQ=404.65;AN=16834;AC=2;NS=8438;AC_Hom=0;AC_Het=2;AC_Hemi=0;MAF=0.000118511;HWE=1;NFAM=2
6	133016168	282687_1	N	]6:133609169]N	120.9	LOW	SVTYPE=BND;POS=133016168;STRANDS=-+:11;IMPRECISE;CIPOS=-30,29;CIEND=-24,30;CIPOS95=-1,1;CIEND95=-1,1;MATEID=282687_2;EVENT=282687;SU=11;PE=8;SR=3;ALG=PROD;AF=0.0001188;NSAMP=2;MSQ=60;AN=16834;AC=2;NS=8438;AC_Hom=0;AC_Het=2;AC_Hemi=0;MAF=0.000118511;HWE=1;NFAM=2
6	133017926	215228_1	N	N[6:133018278[	21.49	LOW	SVTYPE=BND;POS=133017926;STRANDS=+-:4;CIPOS=-9,8;CIEND=-9,8;CIPOS95=0,0;CIEND95=0,0;MATEID=215228_2;EVENT=215228;SU=4;PE=0;SR=4;ALG=PROD;AF=5.94e-05;NSAMP=1;MSQ=17.91;AN=16834;AC=1;NS=8438;AC_Hom=0;AC_Het=1;AC_Hemi=0;MAF=5.92557e-05;HWE=1;NFAM=1
6	133018278	215228_2	N	]6:133017926]N	21.49	LOW	SVTYPE=BND;POS=133017926;STRANDS=+-:4;CIPOS=-9,8;CIEND=-9,8;CIPOS95=0,0;CIEND95=0,0;MATEID=215228_1;EVENT=215228;SECONDARY;SU=4;PE=0;SR=4;ALG=PROD;AF=5.94e-05;NSAMP=1;MSQ=17.91;AN=16834;AC=1;NS=8438;AC_Hom=0;AC_Het=1;AC_Hemi=0;MAF=5.92557e-05;HWE=1;NFAM=1
6	133028008	63907_1	N	[X:147073400[N	9972.33	LOW	SVTYPE=BND;POS=133028008;STRANDS=--:12;IMPRECISE;CIPOS=-451,30;CIEND=-307,30;CIPOS95=-127,30;CIEND95=-104,30;MATEID=63907_2;EVENT=63907;SU=12;PE=12;SR=0;ALG=PROD;AF=0.01533;NSAMP=258;MSQ=37.94;AN=16834;AC=258;NS=8438;AC_Hom=0;AC_Het=258;AC_Hemi=0;MAF=0.015288;HWE=0.269702;NFAM=257
6	133028021	60871_1	N	N[16:70237703[	5902.38	LOW	SVTYPE=BND;POS=133028021;STRANDS=+-:16;IMPRECISE;CIPOS=-10,345;CIEND=-393,16;CIPOS95=-10,41;CIEND95=-82,16;MATEID=60871_2;EVENT=60871;SU=16;PE=16;SR=0;ALG=PROD;AF=0.01277;NSAMP=215;MSQ=26.52;AN=16834;AC=215;NS=8438;AC_Hom=0;AC_Het=215;AC_Hemi=0;MAF=0.01274;HWE=0.648399;NFAM=214
6	133028022	63908_1	N	N]X:147074931]	17403.3	LOW	SVTYPE=BND;POS=133028022;STRANDS=++:328;IMPRECISE;CIPOS=-4,305;CIEND=-50,246;CIPOS95=-4,21;CIEND95=-6,6;MATEID=63908_2;EVENT=63908;SU=328;PE=328;SR=0;ALG=PROD;AF=0.02887;NSAMP=486;MSQ=35.09;AN=16834;AC=486;NS=8438;AC_Hom=0;AC_Het=487;AC_Hemi=0;MAF=0.0288575;HWE=0.00137704;NFAM=479
6	133066230	215229	N	<DEL>	1816.69	PASS	SVTYPE=DEL;POS=133066230;SVLEN=-5257;END=133071487;STRANDS=+-:73;CIPOS=-25,25;CIEND=-23,21;CIPOS95=0,0;CIEND95=0,0;SU=73;PE=41;SR=32;ALG=PROD;AF=0.0001782;NSAMP=3;MSQ=605.56;AN=16834;AC=3;NS=8438;AC_Hom=0;AC_Het=3;AC_Hemi=0;MAF=0.000177767;HWE=1;NFAM=3
6	133071637	34488_2	N	[2:183392053[N	3330.99	LOW	SVTYPE=BND;POS=133071637;STRANDS=--:208,++:5;IMPRECISE;CIPOS=-360,64;CIEND=-534,122;CIPOS95=-2,2;CIEND95=-2,2;MATEID=34488_1;EVENT=34488;SECONDARY;SU=213;PE=141;SR=72;ALG=SUM;AF=0.006831;NSAMP=115;MSQ=27.62;AN=16834;AC=115;NS=8438;AC_Hom=0;AC_Het=117;AC_Hemi=0;MAF=0.00693292;HWE=1;NFAM=114
6	133071649	34489_2	N	N]2:183392125]	15614.4	LOW	SVTYPE=BND;POS=133071649;STRANDS=++:112;CIPOS=-7,8;CIEND=-4,8;CIPOS95=0,0;CIEND95=0,0;MATEID=34489_1;EVENT=34489;SECONDARY;SU=112;PE=46;SR=66;ALG=PROD;AF=0.03148;NSAMP=530;MSQ=28.57;AN=16834;AC=530;NS=8438;AC_Hom=0;AC_Het=532;AC_Hemi=0;MAF=0.0315241;HWE=0.000439767;NFAM=510
6	133079124	215230	N	<DEL>	1167.79	PASS	SVTYPE=DEL;POS=133079124;SVLEN=-70;END=133079194;STRANDS=+-:39;CIPOS=-44,43;CIEND=-44,43;CIPOS95=0,0;CIEND95=0,0;SU=39;PE=0;SR=39;ALG=PROD;AF=0.0002376;NSAMP=4;MSQ=290.87;AN=16834;AC=4;NS=8438;AC_Hom=0;AC_Het=4;AC_Hemi=0;MAF=0.000237023;HWE=1;NFAM=4
6	133079140	59131_1	N	[11:45123119[N	29.5	LOW	SVTYPE=BND;POS=133079140;STRANDS=--:4;CIPOS=-9,8;CIEND=-9,8;CIPOS95=0,0;CIEND95=0,0;MATEID=59131_2;EVENT=59131;SU=4;PE=0;SR=4;ALG=PROD;AF=5.94e-05;NSAMP=1;MSQ=25.33;AN=16834;AC=1;NS=8438;AC_Hom=0;AC_Het=1;AC_Hemi=0;MAF=5.92557e-05;HWE=1;NFAM=1
6	133079159	43711_2	N	N[3:174468194[	23528.2	LOW	SVTYPE=BND;POS=133079159;STRANDS=-+:8;CIPOS=-29,28;CIEND=-29,28;CIPOS95=0,0;CIEND95=0,0;MATEID=43711_1;EVENT=43711;SECONDARY;SU=8;PE=0;SR=8;ALG=PROD;AF=0.04378;NSAMP=734;MSQ=31.21;AN=16834;AC=737;NS=8438;AC_Hom=6;AC_Het=734;AC_Hemi=0;MAF=0.0438493;HWE=7.79821e-05;NFAM=681
6	133079159	8737_2	N	N]1:165767102]	33157.8	LOW	SVTYPE=BND;POS=133079159;STRANDS=++:24;CIPOS=-29,28;CIEND=-29,28;CIPOS95=0,0;CIEND95=0,0;MATEID=8737_1;EVENT=8737;SECONDARY;SU=24;PE=0;SR=24;ALG=PROD;AF=0.05263;NSAMP=886;MSQ=36.75;AN=16834;AC=886;NS=8438;AC_Hom=0;AC_Het=890;AC_Hemi=0;MAF=0.0527376;HWE=4.0582e-11;NFAM=817
6	133079180	61519_1	N	N[19:15283866[	2325.25	LOW	SVTYPE=BND;POS=133079180;STRANDS=+-:4;CIPOS=-9,8;CIEND=-9,8;CIPOS95=0,0;CIEND95=0,0;MATEID=61519_2;EVENT=61519;SU=4;PE=0;SR=4;ALG=PROD;AF=0.008732;NSAMP=147;MSQ=14.69;AN=16834;AC=147;NS=8438;AC_Hom=0;AC_Het=147;AC_Hemi=0;MAF=0.00871059;HWE=1;NFAM=141
6	133079323	215231	N	<DEL>	289.96	PASS	SVTYPE=DEL;POS=133079323;SVLEN=-1115;END=133080438;STRANDS=+-:15;IMPRECISE;CIPOS=-29,236;CIEND=-118,30;CIPOS95=-29,41;CIEND95=-30,30;SU=15;PE=15;SR=0;ALG=PROD;AF=0.0001188;NSAMP=2;MSQ=144.96;AN=16834;AC=2;NS=8438;AC_Hom=0;AC_Het=2;AC_Hemi=0;MAF=0.000118511;HWE=1;NFAM=2
6	133087870	215232_1	N	N[6:133087958[	737.18	LOW	SVTYPE=BND;POS=133087870;STRANDS=+-:32;CIPOS=-45,44;CIEND=-45,44;CIPOS95=0,0;CIEND95=0,0;MATEID=215232_2;EVENT=215232;SU=32;PE=0;SR=32;ALG=PROD;AF=0.000297;NSAMP=5;MSQ=147.43;AN=16834;AC=5;NS=8438;AC_Hom=0;AC_Het=5;AC_Hemi=0;MAF=0.000296279;HWE=1;NFAM=5
6	133087958	215232_2	N	]6:133087870]N	737.18	LOW	SVTYPE=BND;POS=133087870;STRANDS=+-:32;CIPOS=-45,44;CIEND=-45,44;CIPOS95=0,0;CIEND95=0,0;MATEID=215232_1;EVENT=215232;SECONDARY;SU=32;PE=0;SR=32;ALG=PROD;AF=0.000297;NSAMP=5;MSQ=147.43;AN=16834;AC=5;NS=8438;AC_Hom=0;AC_Het=5;AC_Hemi=0;MAF=0.000296279;HWE=1;NFAM=5
6	133110439	215233_1	N	N[6:133114870[	35.63	LOW	SVTYPE=BND;POS=133110439;STRANDS=+-:7;IMPRECISE;CIPOS=-10,10;CIEND=-10,6;CIPOS95=-1,1;CIEND95=-1,0;MATEID=215233_2;EVENT=215233;SU=7;PE=5;SR=2;ALG=PROD;AF=5.94e-05;NSAMP=1;MSQ=35.63;AN=16834;AC=1;NS=8438;AC_Hom=0;AC_Het=1;AC_Hemi=0;MAF=5.92557e-05;HWE=1;NFAM=1
6	133113364	8739_2	N	]1:36284259]N	443.98	LOW	SVTYPE=BND;POS=133113364;STRANDS=+-:5;IMPRECISE;CIPOS=-540,27;CIEND=-30,429;CIPOS95=-179,27;CIEND95=-30,104;MATEID=8739_1;EVENT=8739;SECONDARY;SU=5;PE=5;SR=0;ALG=PROD;AF=0.001426;NSAMP=24;MSQ=17.22;AN=16834;AC=24;NS=8438;AC_Hom=0;AC_Het=24;AC_Hemi=0;MAF=0.00142214;HWE=1;NFAM=24
6	133113365	61815_1	N	[20:40500466[N	538.25	LOW	SVTYPE=BND;POS=133113365;STRANDS=--:16;IMPRECISE;CIPOS=-376,47;CIEND=-220,50;CIPOS95=-116,47;CIEND95=-41,41;MATEID=61815_2;EVENT=61815;SU=16;PE=16;SR=0;ALG=PROD;AF=0.001485;NSAMP=25;MSQ=19.79;AN=16834;AC=25;NS=8438;AC_Hom=0;AC_Het=25;AC_Hemi=0;MAF=0.00148139;HWE=1;NFAM=25
6	133113367	34490_2	N	]2:105595962]N	211.99	LOW	SVTYPE=BND;POS=133113367;STRANDS=+-:4;IMPRECISE;CIPOS=-496,10;CIEND=-10,489;CIPOS95=-192,0;CIEND95=-1,153;MATEID=34490_1;EVENT=34490;SECONDARY;SU=4;PE=4;SR=0;ALG=PROD;AF=0.0009505;NSAMP=16;MSQ=11.86;AN=16834;AC=16;NS=8438;AC_Hom=0;AC_Het=16;AC_Hemi=0;MAF=0.000948092;HWE=1;NFAM=16
6	133113367	61787_1	N	[20:31076730[N	271.33	LOW	SVTYPE=BND;POS=133113367;STRANDS=--:4;IMPRECISE;CIPOS=-394,50;CIEND=-265,50;CIPOS95=-151,50;CIEND95=-107,50;MATEID=61787_2;EVENT=61787;SU=4;PE=4;SR=0;ALG=PROD;AF=0.0009505;NSAMP=16;MSQ=13.02;AN=16834;AC=16;NS=8438;AC_Hom=0;AC_Het=16;AC_Hemi=0;MAF=0.000948092;HWE=1;NFAM=16
6	133113371	8738_2	N	]1:32060883]N	159.3	LOW	SVTYPE=BND;POS=133113371;STRANDS=+-:4;IMPRECISE;CIPOS=-397,30;CIEND=-30,448;CIPOS95=-167,30;CIEND95=-30,126;MATEID=8738_1;EVENT=8738;SECONDARY;SU=4;PE=4;SR=0;ALG=PROD;AF=0.0001188;NSAMP=2;MSQ=66.4;AN=16834;AC=2;NS=8438;AC_Hom=0;AC_Het=2;AC_Hemi=0;MAF=0.000118511;HWE=1;NFAM=2
6	133113388	61664_1	N	]19:54691918]N	51901.2	LOW	SVTYPE=BND;POS=133113388;STRANDS=-+:4;IMPRECISE;CIPOS=-10,8;CIEND=-10,9;CIPOS95=-1,0;CIEND95=-1,1;MATEID=61664_2;EVENT=61664;SU=4;PE=2;SR=2;ALG=PROD;AF=0.09564;NSAMP=1608;MSQ=31.55;AN=16834;AC=1610;NS=8438;AC_Hom=4;AC_Het=1610;AC_Hemi=0;MAF=0.0956388;HWE=7.31003e-34;NFAM=1487
6	133113389	61666_1	N	[19:54917732[N	232.95	LOW	SVTYPE=BND;POS=133113389;STRANDS=--:4;IMPRECISE;CIPOS=-421,30;CIEND=-206,30;CIPOS95=-171,30;CIEND95=-81,30;MATEID=61666_2;EVENT=61666;SU=4;PE=4;SR=0;ALG=PROD;AF=0.0008911;NSAMP=15;MSQ=14.08;AN=16834;AC=15;NS=8438;AC_Hom=0;AC_Het=15;AC_Hemi=0;MAF=0.000888836;HWE=1;NFAM=15
6	133113391	60842_1	N	N]16:61459809]	5446.82	LOW	SVTYPE=BND;POS=133113391;STRANDS=++:25;IMPRECISE;CIPOS=-42,387;CIEND=-18,505;CIPOS95=-31,31;CIEND95=-18,102;MATEID=60842_2;EVENT=60842;SU=25;PE=25;SR=0;ALG=PROD;AF=0.01081;NSAMP=182;MSQ=29.2;AN=16834;AC=182;NS=8438;AC_Hom=0;AC_Het=183;AC_Hemi=0;MAF=0.0108438;HWE=0.628085;NFAM=180
6	133113437	209066_2	N	]6:19637269]N	2362.84	LOW	SVTYPE=BND;POS=19637269;STRANDS=+-:71;IMPRECISE;CIPOS=-164,25;CIEND=-11,363;CIPOS95=-12,12;CIEND95=-11,61;MATEID=209066_1;EVENT=209066;SECONDARY;SU=71;PE=71;SR=0;ALG=PROD;AF=0.004812;NSAMP=81;MSQ=28.15;AN=16834;AC=81;NS=8438;AC_Hom=0;AC_Het=81;AC_Hemi=0;MAF=0.00479972;HWE=1;NFAM=79
6	133113440	59374_1	N	N[11:125363258[	2628.83	LOW	SVTYPE=BND;POS=133113440;STRANDS=+-:9;IMPRECISE;CIPOS=-30,284;CIEND=-316,30;CIPOS95=-30,59;CIEND95=-124,30;MATEID=59374_2;EVENT=59374;SU=9;PE=9;SR=0;ALG=PROD;AF=0.00594;NSAMP=100;MSQ=25.27;AN=16834;AC=100;NS=8438;AC_Hom=0;AC_Het=101;AC_Hemi=0;MAF=0.00598483;HWE=1;NFAM=95
6	133113458	63428_1	N	N]X:691122]	237.6	LOW	SVTYPE=BND;POS=133113458;STRANDS=++:5;IMPRECISE;CIPOS=-7,291;CIEND=-10,266;CIPOS95=0,193;CIEND95=0,167;MATEID=63428_2;EVENT=63428;SU=5;PE=5;SR=0;ALG=PROD;AF=0.0002376;NSAMP=4;MSQ=57.66;AN=16834;AC=4;NS=8438;AC_Hom=0;AC_Het=4;AC_Hemi=0;MAF=0.000237023;HWE=1;NFAM=4
6	133113472	59358_1	N	N[11:121859333[	245.28	LOW	SVTYPE=BND;POS=133113472;STRANDS=+-:6;IMPRECISE;CIPOS=-50,538;CIEND=-205,50;CIPOS95=-50,167;CIEND95=-71,50;MATEID=59358_2;EVENT=59358;SU=6;PE=6;SR=0;ALG=PROD;AF=0.0008317;NSAMP=13;MSQ=15.11;AN=16834;AC=14;NS=8438;AC_Hom=2;AC_Het=12;AC_Hemi=0;MAF=0.00082958;HWE=0.00538206;NFAM=13
6	133113474	34492_2	N	N[2:77589402[	119.96	LOW	SVTYPE=BND;POS=133113474;STRANDS=-+:5;IMPRECISE;CIPOS=-30,422;CIEND=-230,30;CIPOS95=-30,177;CIEND95=-147,30;MATEID=34492_1;EVENT=34492;SECONDARY;SU=5;PE=5;SR=0;ALG=PROD;AF=5.94e-05;NSAMP=1;MSQ=116.72;AN=16834;AC=1;NS=8438;AC_Hom=0;AC_Het=1;AC_Hemi=0;MAF=5.92557e-05;HWE=1;NFAM=1
6	133113475	312752_1	N	N]6:164024748]	19.18	LOW	SVTYPE=BND;POS=133113475;STRANDS=++:4;IMPRECISE;CIPOS=-10,418;CIEND=-10,367;CIPOS95=-1,159;CIEND95=-1,120;MATEID=312752_2;EVENT=312752;SU=4;PE=4;SR=0;ALG=PROD;AF=5.94e-05;NSAMP=1;MSQ=17.85;AN=16834;AC=1;NS=8438;AC_Hom=0;AC_Het=1;AC_Hemi=0;MAF=5.92557e-05;HWE=1;NFAM=1
6	133113477	63526_1	N	N]X:17068244]	314.94	LOW	SVTYPE=BND;POS=133113477;STRANDS=++:4;IMPRECISE;CIPOS=-50,545;CIEND=-50,476;CIPOS95=-50,174;CIEND95=-50,130;MATEID=63526_2;EVENT=63526;SU=4;PE=4;SR=0;ALG=PROD;AF=0.001247;NSAMP=20;MSQ=14.14;AN=16834;AC=21;NS=8438;AC_Hom=2;AC_Het=19;AC_Hemi=0;MAF=0.00124437;HWE=0.0123816;NFAM=20
6	133113478	58606_1	N	N]10:29414571]	83.65	LOW	SVTYPE=BND;POS=133113478;STRANDS=++:4;IMPRECISE;CIPOS=-10,467;CIEND=-10,318;CIPOS95=-1,182;CIEND95=-2,116;MATEID=58606_2;EVENT=58606;SU=4;PE=4;SR=0;ALG=PROD;AF=0.0001782;NSAMP=3;MSQ=22.4;AN=16834;AC=3;NS=8438;AC_Hom=0;AC_Het=3;AC_Hemi=0;MAF=0.000177767;HWE=1;NFAM=3
6	133113479	61476_1	N	N]19:6814677]	431.72	LOW	SVTYPE=BND;POS=133113479;STRANDS=++:4;IMPRECISE;CIPOS=-8,497;CIEND=-10,413;CIPOS95=0,173;CIEND95=-2,125;MATEID=61476_2;EVENT=61476;SU=4;PE=4;SR=0;ALG=PROD;AF=0.001129;NSAMP=19;MSQ=18.95;AN=16834;AC=19;NS=8438;AC_Hom=0;AC_Het=19;AC_Hemi=0;MAF=0.00112586;HWE=1;NFAM=19
6	133113485	61203_1	N	N]17:72478839]	65659.8	LOW	SVTYPE=BND;POS=133113485;STRANDS=++:38;CIPOS=-29,14;CIEND=-10,9;CIPOS95=0,0;CIEND95=0,0;MATEID=61203_2;EVENT=61203;SU=38;PE=14;SR=24;ALG=PROD;AF=0.09066;NSAMP=1422;MSQ=45.68;AN=16832;AC=1526;NS=8437;AC_Hom=208;AC_Het=1320;AC_Hemi=0;MAF=0.0905535;HWE=1.17994e-05;NFAM=1398
6	133113489	61431_1	N	N[18:71053421[	87.12	LOW	SVTYPE=BND;POS=133113489;STRANDS=+-:4;IMPRECISE;CIPOS=-49,537;CIEND=-272,50;CIPOS95=-49,170;CIEND95=-103,50;MATEID=61431_2;EVENT=61431;SU=4;PE=4;SR=0;ALG=PROD;AF=0.0003564;NSAMP=6;MSQ=12.46;AN=16834;AC=6;NS=8438;AC_Hom=0;AC_Het=6;AC_Hemi=0;MAF=0.000355534;HWE=1;NFAM=6
6	133113491	58671_1	N	N[10:31005134[	324.51	LOW	SVTYPE=BND;POS=133113491;STRANDS=+-:4;IMPRECISE;CIPOS=-8,524;CIEND=-251,10;CIPOS95=0,190;CIEND95=-114,2;MATEID=58671_2;EVENT=58671;SU=4;PE=4;SR=0;ALG=PROD;AF=0.001069;NSAMP=18;MSQ=15.56;AN=16834;AC=18;NS=8438;AC_Hom=0;AC_Het=18;AC_Hemi=0;MAF=0.0010666;HWE=1;NFAM=18
6	133113491	61667_1	N	N]19:54917588]	2984.6	LOW	SVTYPE=BND;POS=133113491;STRANDS=++:4;IMPRECISE;CIPOS=-50,504;CIEND=-50,338;CIPOS95=-50,147;CIEND95=-50,96;MATEID=61667_2;EVENT=61667;SU=4;PE=4;SR=0;ALG=PROD;AF=0.009445;NSAMP=148;MSQ=19.08;AN=16834;AC=159;NS=8438;AC_Hom=22;AC_Het=137;AC_Hemi=0;MAF=0.00942166;HWE=1.37598e-10;NFAM=147
6	133113492	8740_2	N	N[1:36284299[	1560.32	LOW	SVTYPE=BND;POS=133113492;STRANDS=-+:47;IMPRECISE;CIPOS=-60,669;CIEND=-274,136;CIPOS95=-60,159;CIEND95=-99,99;MATEID=8740_1;EVENT=8740;SECONDARY;SU=47;PE=47;SR=0;ALG=SUM;AF=0.002851;NSAMP=48;MSQ=31.66;AN=16834;AC=48;NS=8438;AC_Hom=0;AC_Het=48;AC_Hemi=0;MAF=0.00284428;HWE=1;NFAM=48
6	133113493	60840_1	N	[16:61459624[N	31776.1	LOW	SVTYPE=BND;POS=133113493;STRANDS=--:80;IMPRECISE;CIPOS=-177,13;CIEND=-253,25;CIPOS95=-14,13;CIEND95=-56,25;MATEID=60840_2;EVENT=60840;SU=80;PE=80;SR=0;ALG=PROD;AF=0.03469;NSAMP=584;MSQ=53.93;AN=16834;AC=584;NS=8438;AC_Hom=0;AC_Het=584;AC_Hemi=0;MAF=0.0346054;HWE=5.32966e-05;NFAM=581
6	133113494	50520_2	N	]4:21530489]N	633.14	LOW	SVTYPE=BND;POS=133113494;STRANDS=+-:13;IMPRECISE;CIPOS=-351,30;CIEND=-30,445;CIPOS95=-80,30;CIEND95=-30,107;MATEID=50520_1;EVENT=50520;SECONDARY;SU=13;PE=13;SR=0;ALG=PROD;AF=0.00101;NSAMP=17;MSQ=37.02;AN=16834;AC=17;NS=8438;AC_Hom=0;AC_Het=17;AC_Hemi=0;MAF=0.00100735;HWE=1;NFAM=17
6	133113495	59375_1	N	]11:125363445]N	46414	LOW	SVTYPE=BND;POS=133113495;STRANDS=-+:916;CIPOS=-4,3;CIEND=-5,4;CIPOS95=0,0;CIEND95=0,0;MATEID=59375_2;EVENT=59375;SU=916;PE=734;SR=182;ALG=PROD;AF=0.04265;NSAMP=718;MSQ=64.32;AN=16834;AC=718;NS=8438;AC_Hom=0;AC_Het=718;AC_Hemi=0;MAF=0.0425456;HWE=2.66789e-07;NFAM=687
6	133113495	60364_1	N	N]14:100425611]	252.98	LOW	SVTYPE=BND;POS=133113495;STRANDS=++:8;IMPRECISE;CIPOS=-28,480;CIEND=-30,335;CIPOS95=-28,130;CIEND95=-30,68;MATEID=60364_2;EVENT=60364;SU=8;PE=8;SR=0;ALG=PROD;AF=0.000594;NSAMP=10;MSQ=23.74;AN=16834;AC=10;NS=8438;AC_Hom=0;AC_Het=10;AC_Hemi=0;MAF=0.000592557;HWE=1;NFAM=10
6	133113495	61814_1	N	N]20:40500506]	8189.03	LOW	SVTYPE=BND;POS=133113495;STRANDS=++:321;IMPRECISE;CIPOS=-4,10;CIEND=-6,10;CIPOS95=-1,1;CIEND95=0,0;MATEID=61814_2;EVENT=61814;SU=321;PE=314;SR=7;ALG=PROD;AF=0.01283;NSAMP=216;MSQ=37.17;AN=16834;AC=216;NS=8438;AC_Hom=0;AC_Het=216;AC_Hemi=0;MAF=0.0127992;HWE=0.64965;NFAM=204
6	133113496	43712_2	N	[3:112061119[N	448.72	LOW	SVTYPE=BND;POS=133113496;STRANDS=--:29;IMPRECISE;CIPOS=-314,10;CIEND=-463,32;CIPOS95=-64,10;CIEND95=-108,32;MATEID=43712_1;EVENT=43712;SECONDARY;SU=29;PE=29;SR=0;ALG=PROD;AF=0.0008911;NSAMP=15;MSQ=29.1;AN=16834;AC=15;NS=8438;AC_Hom=0;AC_Het=15;AC_Hemi=0;MAF=0.000888836;HWE=1;NFAM=15
6	133113496	60718_1	N	[16:19678196[N	30548.7	LOW	SVTYPE=BND;POS=133113496;STRANDS=--:4;IMPRECISE;CIPOS=-401,10;CIEND=-487,10;CIPOS95=-141,1;CIEND95=-188,0;MATEID=60718_2;EVENT=60718;SU=4;PE=4;SR=0;ALG=PROD;AF=0.0442;NSAMP=743;MSQ=40.59;AN=16834;AC=744;NS=8438;AC_Hom=2;AC_Het=742;AC_Hemi=0;MAF=0.0440863;HWE=1.58855e-06;NFAM=732
6	133113496	60984_1	N	N]17:12925864]	56590	LOW	SVTYPE=BND;POS=133113496;STRANDS=++:5;IMPRECISE;CIPOS=-30,474;CIEND=-30,346;CIPOS95=-30,156;CIEND95=-30,88;MATEID=60984_2;EVENT=60984;SU=5;PE=5;SR=0;ALG=PROD;AF=0.08542;NSAMP=1395;MSQ=40.08;AN=16834;AC=1438;NS=8438;AC_Hom=86;AC_Het=1355;AC_Hemi=0;MAF=0.0853875;HWE=0.00970083;NFAM=1289
6	133113502	58946_1	N	]10:118332797]N	66.78	LOW	SVTYPE=BND;POS=133113502;STRANDS=-+:4;IMPRECISE;CIPOS=-354,10;CIEND=-10,469;CIPOS95=-122,1;CIEND95=-1,147;MATEID=58946_2;EVENT=58946;SU=4;PE=4;SR=0;ALG=PROD;AF=0.0002376;NSAMP=4;MSQ=15.48;AN=16834;AC=4;NS=8438;AC_Hom=0;AC_Het=4;AC_Hemi=0;MAF=0.000237023;HWE=1;NFAM=4
6	133113506	61065_1	N	N]17:38112521]	168.57	LOW	SVTYPE=BND;POS=133113506;STRANDS=++:4;IMPRECISE;CIPOS=-30,535;CIEND=-30,334;CIPOS95=-30,178;CIEND95=-30,112;MATEID=61065_2;EVENT=61065;SU=4;PE=4;SR=0;ALG=PROD;AF=0.0001782;NSAMP=3;MSQ=55.88;AN=16834;AC=3;NS=8438;AC_Hom=0;AC_Het=3;AC_Hemi=0;MAF=0.000177767;HWE=1;NFAM=3
6	133113510	60766_1	N	N[16:30688668[	368.72	LOW	SVTYPE=BND;POS=133113510;STRANDS=+-:19;IMPRECISE;CIPOS=-50,405;CIEND=-179,30;CIPOS95=-50,105;CIEND95=-51,30;MATEID=60766_2;EVENT=60766;SU=19;PE=19;SR=0;ALG=PROD;AF=0.000594;NSAMP=10;MSQ=35.91;AN=16834;AC=10;NS=8438;AC_Hom=0;AC_Het=10;AC_Hemi=0;MAF=0.000592557;HWE=1;NFAM=10
6	133113513	311820_2	N	[6:29763346[N	1482.28	LOW	SVTYPE=BND;POS=133113513;STRANDS=--:12;CIPOS=-29,28;CIEND=-29,28;CIPOS95=0,0;CIEND95=0,0;MATEID=311820_1;EVENT=311820;SECONDARY;SU=12;PE=0;SR=12;ALG=PROD;AF=0.002198;NSAMP=32;MSQ=45.78;AN=16832;AC=37;NS=8437;AC_Hom=10;AC_Het=27;AC_Hemi=0;MAF=0.00219272;HWE=2.36829e-10;NFAM=32
6	133113527	61788_1	N	N]20:31076583]	81.35	LOW	SVTYPE=BND;POS=133113527;STRANDS=++:9;IMPRECISE;CIPOS=-50,462;CIEND=-50,321;CIPOS95=-50,122;CIEND95=-50,56;MATEID=61788_2;EVENT=61788;SU=9;PE=9;SR=0;ALG=PROD;AF=0.0001188;NSAMP=2;MSQ=40.31;AN=16834;AC=2;NS=8438;AC_Hom=0;AC_Het=2;AC_Hemi=0;MAF=0.000118511;HWE=1;NFAM=2
6	133113535	34491_2	N	N[2:10946749[	13140.4	LOW	SVTYPE=BND;POS=133113535;STRANDS=-+:4;IMPRECISE;CIPOS=-30,502;CIEND=-279,30;CIPOS95=-30,162;CIEND95=-122,30;MATEID=34491_1;EVENT=34491;SECONDARY;SU=4;PE=4;SR=0;ALG=PROD;AF=0.02804;NSAMP=472;MSQ=26.76;AN=16834;AC=472;NS=8438;AC_Hom=0;AC_Het=474;AC_Hemi=0;MAF=0.0280872;HWE=0.00207075;NFAM=437
6	133114870	215233_2	N	]6:133110439]N	35.63	LOW	SVTYPE=BND;POS=133110439;STRANDS=+-:7;IMPRECISE;CIPOS=-10,6;CIEND=-10,10;CIPOS95=-1,0;CIEND95=-1,1;MATEID=215233_1;EVENT=215233;SECONDARY;SU=7;PE=5;SR=2;ALG=PROD;AF=5.94e-05;NSAMP=1;MSQ=35.63;AN=16834;AC=1;NS=8438;AC_Hom=0;AC_Het=1;AC_Hemi=0;MAF=5.92557e-05;HWE=1;NFAM=1
6	133141370	282688_1	N	]6:133144711]N	24840.8	LOW	SVTYPE=BND;POS=133141370;STRANDS=-+:13;IMPRECISE;CIPOS=-10,5;CIEND=-5,9;CIPOS95=-1,0;CIEND95=0,1;MATEID=282688_2;EVENT=282688;SU=13;PE=10;SR=3;ALG=PROD;AF=0.1146;NSAMP=1225;MSQ=19.95;AN=16834;AC=1929;NS=8438;AC_Hom=1412;AC_Het=523;AC_Hemi=0;MAF=0.11466;HWE=0;NFAM=1143
6	133144711	282688_2	N	N[6:133141370[	24840.8	LOW	SVTYPE=BND;POS=133141370;STRANDS=-+:13;IMPRECISE;CIPOS=-5,9;CIEND=-10,5;CIPOS95=0,1;CIEND95=-1,0;MATEID=282688_1;EVENT=282688;SECONDARY;SU=13;PE=10;SR=3;ALG=PROD;AF=0.1146;NSAMP=1225;MSQ=19.95;AN=16834;AC=1929;NS=8438;AC_Hom=1412;AC_Het=523;AC_Hemi=0;MAF=0.11466;HWE=0;NFAM=1143
6	133147957	210274_2	N	]6:33203224]N	84958.6	LOW	SVTYPE=BND;POS=33203224;STRANDS=+-:3730;CIPOS=-1,0;CIEND=-1,1;CIPOS95=0,0;CIEND95=0,0;MATEID=210274_1;EVENT=210274;SECONDARY;SU=3730;PE=3178;SR=552;ALG=PROD;AF=0.02869;NSAMP=483;MSQ=175.85;AN=16834;AC=483;NS=8438;AC_Hom=0;AC_Het=483;AC_Hemi=0;MAF=0.0286205;HWE=0.00135935;NFAM=474
6	133147957	56644_2	N	]5:129462120]N	110.84	LOW	SVTYPE=BND;POS=133147957;STRANDS=+-:5;IMPRECISE;CIPOS=-227,10;CIEND=-10,422;CIPOS95=-107,2;CIEND95=-1,127;MATEID=56644_1;EVENT=56644;SECONDARY;SU=5;PE=5;SR=0;ALG=PROD;AF=5.94e-05;NSAMP=1;MSQ=110.84;AN=16834;AC=1;NS=8438;AC_Hom=0;AC_Het=1;AC_Hemi=0;MAF=5.92557e-05;HWE=1;NFAM=1
6	133147958	59378_1	N	[11:125904459[N	287.44	PASS	SVTYPE=BND;POS=133147958;STRANDS=--:12;IMPRECISE;CIPOS=-232,50;CIEND=-348,43;CIPOS95=-59,50;CIEND95=-114,43;MATEID=59378_2;EVENT=59378;SU=12;PE=12;SR=0;ALG=PROD;AF=5.94e-05;NSAMP=1;MSQ=287.42;AN=16834;AC=1;NS=8438;AC_Hom=0;AC_Het=1;AC_Hemi=0;MAF=5.92557e-05;HWE=1;NFAM=1
6	133147958	8742_2	N	[1:89432331[N	32.81	LOW	SVTYPE=BND;POS=133147958;STRANDS=--:4;IMPRECISE;CIPOS=-310,30;CIEND=-269,30;CIPOS95=-146,30;CIEND95=-114,30;MATEID=8742_1;EVENT=8742;SECONDARY;SU=4;PE=4;SR=0;ALG=PROD;AF=5.94e-05;NSAMP=1;MSQ=32.81;AN=16834;AC=1;NS=8438;AC_Hom=0;AC_Het=1;AC_Hemi=0;MAF=5.92557e-05;HWE=1;NFAM=1
6	133148020	8741_2	N	[1:19611827[N	9.14	LOW	SVTYPE=BND;POS=133148020;STRANDS=--:5;IMPRECISE;CIPOS=-244,30;CIEND=-495,30;CIPOS95=-112,30;CIEND95=-156,30;MATEID=8741_1;EVENT=8741;SECONDARY;SU=5;PE=5;SR=0;ALG=PROD;AF=5.94e-05;NSAMP=1;MSQ=9.14;AN=16834;AC=1;NS=8438;AC_Hom=0;AC_Het=1;AC_Hemi=0;MAF=5.92557e-05;HWE=1;NFAM=1
6	133148247	56645_2	N	N[5:129462102[	140.83	LOW	SVTYPE=BND;POS=133148247;STRANDS=-+:7;IMPRECISE;CIPOS=-10,361;CIEND=-340,10;CIPOS95=-2,100;CIEND95=-139,1;MATEID=56645_1;EVENT=56645;SECONDARY;SU=7;PE=7;SR=0;ALG=PROD;AF=5.94e-05;NSAMP=1;MSQ=140.83;AN=16834;AC=1;NS=8438;AC_Hom=0;AC_Het=1;AC_Hemi=0;MAF=5.92557e-05;HWE=1;NFAM=1
6	133148247	8743_2	N	N]1:19611840]	152.81	LOW	SVTYPE=BND;POS=133148247;STRANDS=++:9;IMPRECISE;CIPOS=-30,337;CIEND=-30,478;CIPOS95=-30,105;CIEND95=-30,127;MATEID=8743_1;EVENT=8743;SECONDARY;SU=9;PE=9;SR=0;ALG=PROD;AF=5.94e-05;NSAMP=1;MSQ=152.79;AN=16834;AC=1;NS=8438;AC_Hom=0;AC_Het=1;AC_Hemi=0;MAF=5.92557e-05;HWE=1;NFAM=1
6	133148252	61809_1	N	N]20:37137476]	182.41	LOW	SVTYPE=BND;POS=133148252;STRANDS=++:16;IMPRECISE;CIPOS=-30,449;CIEND=-30,420;CIPOS95=-30,76;CIEND95=-30,99;MATEID=61809_2;EVENT=61809;SU=16;PE=16;SR=0;ALG=PROD;AF=0.0001782;NSAMP=3;MSQ=60.8;AN=16834;AC=3;NS=8438;AC_Hom=0;AC_Het=3;AC_Hemi=0;MAF=0.000177767;HWE=1;NFAM=3
6	133148256	59379_1	N	N]11:125904471]	194.62	LOW	SVTYPE=BND;POS=133148256;STRANDS=++:10;IMPRECISE;CIPOS=-50,337;CIEND=-48,341;CIPOS95=-50,79;CIEND95=-48,94;MATEID=59379_2;EVENT=59379;SU=10;PE=10;SR=0;ALG=PROD;AF=5.94e-05;NSAMP=1;MSQ=194.62;AN=16834;AC=1;NS=8438;AC_Hom=0;AC_Het=1;AC_Hemi=0;MAF=5.92557e-05;HWE=1;NFAM=1
6	133148256	8744_2	N	N]1:89432308]	68.82	LOW	SVTYPE=BND;POS=133148256;STRANDS=++:4;IMPRECISE;CIPOS=-30,436;CIEND=-30,532;CIPOS95=-30,140;CIEND95=-30,174;MATEID=8744_1;EVENT=8744;SECONDARY;SU=4;PE=4;SR=0;ALG=PROD;AF=5.94e-05;NSAMP=1;MSQ=68.82;AN=16834;AC=1;NS=8438;AC_Hom=0;AC_Het=1;AC_Hemi=0;MAF=5.92557e-05;HWE=1;NFAM=1
6	133148257	281734_2	N	N[6:33203205[	19994.3	LOW	SVTYPE=BND;POS=33203205;STRANDS=-+:1770;IMPRECISE;CIPOS=-7,120;CIEND=-141,2;CIPOS95=-3,3;CIEND95=-2,2;MATEID=281734_1;EVENT=281734;SECONDARY;SU=1770;PE=1770;SR=0;ALG=PROD;AF=0.03261;NSAMP=508;MSQ=38.63;AN=16834;AC=549;NS=8438;AC_Hom=82;AC_Het=467;AC_Hemi=0;MAF=0.0325314;HWE=8.28139e-17;NFAM=498
6	133157230	62598_1	N	]7:151230474]N	376.59	LOW	SVTYPE=BND;POS=133157230;STRANDS=-+:8;IMPRECISE;CIPOS=-549,26;CIEND=-33,468;CIPOS95=-151,26;CIEND95=-33,108;MATEID=62598_2;EVENT=62598;SU=8;PE=8;SR=0;ALG=PROD;AF=0.0008911;NSAMP=15;MSQ=24.33;AN=16834;AC=15;NS=8438;AC_Hom=0;AC_Het=15;AC_Hemi=0;MAF=0.000888836;HWE=1;NFAM=15
6	133157232	59859_1	N	[13:30234035[N	303.62	LOW	SVTYPE=BND;POS=133157232;STRANDS=--:9;IMPRECISE;CIPOS=-490,46;CIEND=-219,50;CIPOS95=-135,46;CIEND95=-53,50;MATEID=59859_2;EVENT=59859;SU=9;PE=9;SR=0;ALG=PROD;AF=0.0006534;NSAMP=11;MSQ=26.18;AN=16834;AC=11;NS=8438;AC_Hom=0;AC_Het=11;AC_Hemi=0;MAF=0.000651813;HWE=1;NFAM=11
6	133157249	60355_1	N	]14:97898377]N	171.89	LOW	SVTYPE=BND;POS=133157249;STRANDS=-+:8;IMPRECISE;CIPOS=-348,30;CIEND=-30,358;CIPOS95=-137,30;CIEND95=-30,60;MATEID=60355_2;EVENT=60355;SU=8;PE=8;SR=0;ALG=PROD;AF=0.000594;NSAMP=10;MSQ=15.78;AN=16834;AC=10;NS=8438;AC_Hom=0;AC_Het=10;AC_Hemi=0;MAF=0.000592557;HWE=1;NFAM=10
6	133157281	34493_2	N	N]2:104619598]	2524.89	LOW	SVTYPE=BND;POS=133157281;STRANDS=++:4;IMPRECISE;CIPOS=-10,410;CIEND=-10,548;CIPOS95=-2,142;CIEND95=-1,191;MATEID=34493_1;EVENT=34493;SECONDARY;SU=4;PE=4;SR=0;ALG=PROD;AF=0.004455;NSAMP=75;MSQ=31.85;AN=16834;AC=75;NS=8438;AC_Hom=0;AC_Het=76;AC_Hemi=0;MAF=0.00450344;HWE=1;NFAM=74
6	133157292	61250_1	N	N]18:2614625]	14926.3	LOW	SVTYPE=BND;POS=133157292;STRANDS=++:65;IMPRECISE;CIPOS=-30,227;CIEND=-15,377;CIPOS95=-9,9;CIEND95=-15,59;MATEID=61250_2;EVENT=61250;SU=65;PE=65;SR=0;ALG=PROD;AF=0.02709;NSAMP=456;MSQ=32.03;AN=16834;AC=456;NS=8438;AC_Hom=0;AC_Het=459;AC_Hemi=0;MAF=0.0271984;HWE=0.00308445;NFAM=411
6	133157309	62125_1	N	[22:50115943[N	149.52	LOW	SVTYPE=BND;POS=133157309;STRANDS=--:9;IMPRECISE;CIPOS=-517,30;CIEND=-256,30;CIPOS95=-156,30;CIEND95=-87,30;MATEID=62125_2;EVENT=62125;SU=9;PE=9;SR=0;ALG=PROD;AF=0.000297;NSAMP=5;MSQ=28.82;AN=16834;AC=5;NS=8438;AC_Hom=0;AC_Het=5;AC_Hemi=0;MAF=0.000296279;HWE=1;NFAM=5
6	133157372	311583_2	N	[6:6570983[N	139.2	LOW	SVTYPE=BND;POS=133157372;STRANDS=--:16;CIPOS=-9,8;CIEND=-9,8;CIPOS95=0,0;CIEND95=0,0;MATEID=311583_1;EVENT=311583;SECONDARY;SU=16;PE=0;SR=16;ALG=PROD;AF=0.0003564;NSAMP=6;MSQ=22.18;AN=16834;AC=6;NS=8438;AC_Hom=0;AC_Het=6;AC_Hemi=0;MAF=0.000355534;HWE=1;NFAM=6
6	133182359	215235_1	N	N[6:133182610[	103.88	LOW	SVTYPE=BND;POS=133182359;STRANDS=+-:4;IMPRECISE;CIPOS=-10,130;CIEND=-160,10;CIPOS95=-3,52;CIEND95=-74,3;MATEID=215235_2;EVENT=215235;SU=4;PE=4;SR=0;ALG=PROD;AF=0.0003564;NSAMP=6;MSQ=13.39;AN=16834;AC=6;NS=8438;AC_Hom=0;AC_Het=7;AC_Hemi=0;MAF=0.00041479;HWE=1;NFAM=6
6	133182610	215235_2	N	]6:133182359]N	103.88	LOW	SVTYPE=BND;POS=133182359;STRANDS=+-:4;IMPRECISE;CIPOS=-160,10;CIEND=-10,130;CIPOS95=-74,3;CIEND95=-3,52;MATEID=215235_1;EVENT=215235;SECONDARY;SU=4;PE=4;SR=0;ALG=PROD;AF=0.0003564;NSAMP=6;MSQ=13.39;AN=16834;AC=6;NS=8438;AC_Hom=0;AC_Het=7;AC_Hemi=0;MAF=0.00041479;HWE=1;NFAM=6
6	133222599	34494_2	N	N[2:31326357[	1618.55	LOW	SVTYPE=BND;POS=133222599;STRANDS=-+:116;CIPOS=-7,6;CIEND=-6,6;CIPOS95=0,0;CIEND95=0,0;MATEID=34494_1;EVENT=34494;SECONDARY;SU=116;PE=0;SR=116;ALG=PROD;AF=0.004039;NSAMP=68;MSQ=22.67;AN=16834;AC=68;NS=8438;AC_Hom=0;AC_Het=68;AC_Hemi=0;MAF=0.00402939;HWE=1;NFAM=68
6	133231652	215236	N	<DEL>	806.37	PASS	SVTYPE=DEL;POS=133231652;SVLEN=-2284;END=133233936;STRANDS=+-:33;CIPOS=-3,2;CIEND=-3,1;CIPOS95=0,0;CIEND95=0,0;SU=33;PE=22;SR=11;ALG=PROD;AF=5.94e-05;NSAMP=1;MSQ=806.37;AN=16834;AC=1;NS=8438;AC_Hom=0;AC_Het=1;AC_Hemi=0;MAF=5.92557e-05;HWE=1;NFAM=1
6	133236360	215237	N	<DEL>	110.86	PASS	SVTYPE=DEL;POS=133236360;SVLEN=-88;END=133236448;STRANDS=+-:4;IMPRECISE;CIPOS=-10,8;CIEND=-9,8;CIPOS95=-1,0;CIEND95=0,0;SU=4;PE=0;SR=4;ALG=PROD;AF=5.94e-05;NSAMP=1;MSQ=110.84;AN=16834;AC=1;NS=8438;AC_Hom=0;AC_Het=1;AC_Hemi=0;MAF=5.92557e-05;HWE=1;NFAM=1
6	133277762	215238	N	<DEL>	200.76	PASS	SVTYPE=DEL;POS=133277762;SVLEN=-5915;END=133283677;STRANDS=+-:10;CIPOS=-6,6;CIEND=-7,6;CIPOS95=0,0;CIEND95=0,0;SU=10;PE=5;SR=5;ALG=PROD;AF=5.94e-05;NSAMP=1;MSQ=200.76;AN=16834;AC=1;NS=8438;AC_Hom=0;AC_Het=1;AC_Hemi=0;MAF=5.92557e-05;HWE=1;NFAM=1
6	133284790	215239	N	<DEL>	359.69	PASS	SVTYPE=DEL;POS=133284790;SVLEN=-1338;END=133286128;STRANDS=+-:15;CIPOS=-7,10;CIEND=-10,10;CIPOS95=0,0;CIEND95=0,0;SU=15;PE=10;SR=5;ALG=PROD;AF=5.94e-05;NSAMP=1;MSQ=359.69;AN=16834;AC=1;NS=8438;AC_Hom=0;AC_Het=1;AC_Hemi=0;MAF=5.92557e-05;HWE=1;NFAM=1
6	133286816	60227_1	N	]14:63774330]N	141887	LOW	SVTYPE=BND;POS=133286816;STRANDS=-+:21;CIPOS=-29,24;CIEND=-30,30;CIPOS95=0,0;CIEND95=0,0;MATEID=60227_2;EVENT=60227;SU=21;PE=17;SR=4;ALG=PROD;AF=0.1895;NSAMP=3168;MSQ=44.3;AN=16834;AC=3190;NS=8438;AC_Hom=44;AC_Het=3156;AC_Hemi=0;MAF=0.189618;HWE=0;NFAM=2814
6	133286818	63117_1	N	]9:18588907]N	7383.34	LOW	SVTYPE=BND;POS=133286818;STRANDS=-+:9;CIPOS=-30,27;CIEND=-30,30;CIPOS95=0,0;CIEND95=0,0;MATEID=63117_2;EVENT=63117;SU=9;PE=2;SR=7;ALG=PROD;AF=0.018;NSAMP=303;MSQ=23.29;AN=16834;AC=303;NS=8438;AC_Hom=0;AC_Het=303;AC_Hemi=0;MAF=0.0179545;HWE=0.117545;NFAM=297
6	133322383	215240	N	<DEL>	914.2	PASS	SVTYPE=DEL;POS=133322383;SVLEN=-5654;END=133328037;STRANDS=+-:37;CIPOS=-28,30;CIEND=-23,21;CIPOS95=0,0;CIEND95=0,0;SU=37;PE=22;SR=15;ALG=PROD;AF=0.0001188;NSAMP=2;MSQ=457.1;AN=16834;AC=2;NS=8438;AC_Hom=0;AC_Het=2;AC_Hemi=0;MAF=0.000118511;HWE=1;NFAM=2
6	133341834	215241	N	<DEL:ME:LINE|L1|L1HS>	7.43422e+06	PASS	SVTYPE=MEI;POS=133341834;SVLEN=-6051;END=133347885;STRANDS=+-:255541;CIPOS=0,0;CIEND=0,0;CIPOS95=0,0;CIEND95=0,0;SU=255541;PE=140840;SR=114701;ALG=PROD;AF=0.7428;NSAMP=7805;MSQ=949.77;AN=16834;AC=12504;NS=8438;AC_Hom=9418;AC_Het=3116;AC_Hemi=0;MAF=0.257288;HWE=0.00208898;NFAM=6888
6	133353472	215242	N	<DEL>	812.31	PASS	SVTYPE=DEL;POS=133353472;SVLEN=-659;END=133354131;STRANDS=+-:31;CIPOS=-6,10;CIEND=-6,2;CIPOS95=0,0;CIEND95=0,0;SU=31;PE=25;SR=6;ALG=PROD;AF=5.94e-05;NSAMP=1;MSQ=812.31;AN=16834;AC=1;NS=8438;AC_Hom=0;AC_Het=1;AC_Hemi=0;MAF=5.92557e-05;HWE=1;NFAM=1
6	133358811	215243_1	N	N[6:133358909[	19.1	LOW	SVTYPE=BND;POS=133358811;STRANDS=+-:4;CIPOS=-9,8;CIEND=-9,8;CIPOS95=0,0;CIEND95=0,0;MATEID=215243_2;EVENT=215243;SU=4;PE=0;SR=4;ALG=PROD;AF=0.0001188;NSAMP=2;MSQ=9.39;AN=16834;AC=2;NS=8438;AC_Hom=0;AC_Het=2;AC_Hemi=0;MAF=0.000118511;HWE=1;NFAM=2
6	133358909	215243_2	N	]6:133358811]N	19.1	LOW	SVTYPE=BND;POS=133358811;STRANDS=+-:4;CIPOS=-9,8;CIEND=-9,8;CIPOS95=0,0;CIEND95=0,0;MATEID=215243_1;EVENT=215243;SECONDARY;SU=4;PE=0;SR=4;ALG=PROD;AF=0.0001188;NSAMP=2;MSQ=9.39;AN=16834;AC=2;NS=8438;AC_Hom=0;AC_Het=2;AC_Hemi=0;MAF=0.000118511;HWE=1;NFAM=2
6	133371501	215244	N	<DEL:ME:SINE|Alu|AluYb8>	5.48043e+06	PASS	SVTYPE=MEI;POS=133371501;SVLEN=-330;END=133371831;STRANDS=+-:128863;CIPOS=0,0;CIEND=0,0;CIPOS95=0,0;CIEND95=0,0;SU=128863;PE=35879;SR=92984;ALG=PROD;AF=0.6092;NSAMP=6925;MSQ=789.79;AN=16834;AC=10256;NS=8438;AC_Hom=6672;AC_Het=3602;AC_Hemi=0;MAF=0.391206;HWE=1.77022e-21;NFAM=6128
6	133409579	215245	N	<DEL>	803.42	PASS	SVTYPE=DEL;POS=133409579;SVLEN=-19765;END=133429344;STRANDS=+-:31;CIPOS=-7,10;CIEND=-5,2;CIPOS95=0,0;CIEND95=0,0;SU=31;PE=24;SR=7;ALG=PROD;AF=5.94e-05;NSAMP=1;MSQ=803.42;AN=16834;AC=1;NS=8438;AC_Hom=0;AC_Het=1;AC_Hemi=0;MAF=5.92557e-05;HWE=1;NFAM=1
6	133451084	215246_1	N	N[6:133451168[	413.75	PASS	SVTYPE=BND;POS=133451084;STRANDS=+-:14;CIPOS=-10,10;CIEND=-10,10;CIPOS95=0,0;CIEND95=0,0;MATEID=215246_2;EVENT=215246;SU=14;PE=0;SR=14;ALG=PROD;AF=5.94e-05;NSAMP=1;MSQ=413.74;AN=16834;AC=1;NS=8438;AC_Hom=0;AC_Het=1;AC_Hemi=0;MAF=5.92557e-05;HWE=1;NFAM=1
6	133451168	215246_2	N	]6:133451084]N	413.75	PASS	SVTYPE=BND;POS=133451084;STRANDS=+-:14;CIPOS=-10,10;CIEND=-10,10;CIPOS95=0,0;CIEND95=0,0;MATEID=215246_1;EVENT=215246;SECONDARY;SU=14;PE=0;SR=14;ALG=PROD;AF=5.94e-05;NSAMP=1;MSQ=413.74;AN=16834;AC=1;NS=8438;AC_Hom=0;AC_Het=1;AC_Hemi=0;MAF=5.92557e-05;HWE=1;NFAM=1
6	133467244	312654_2	N	[6:119723320[N	2185.14	LOW	SVTYPE=BND;POS=133467244;STRANDS=--:9;IMPRECISE;CIPOS=-388,30;CIEND=-290,30;CIPOS95=-133,30;CIEND95=-98,30;MATEID=312654_1;EVENT=312654;SECONDARY;SU=9;PE=9;SR=0;ALG=PROD;AF=0.003802;NSAMP=64;MSQ=33.11;AN=16834;AC=64;NS=8438;AC_Hom=0;AC_Het=64;AC_Hemi=0;MAF=0.00379237;HWE=1;NFAM=63
6	133467463	312655_2	N	N]6:119723012]	11318.8	LOW	SVTYPE=BND;POS=133467463;STRANDS=++:639;IMPRECISE;CIPOS=-18,392;CIEND=-12,382;CIPOS95=-18,27;CIEND95=-12,19;MATEID=312655_1;EVENT=312655;SECONDARY;SU=639;PE=639;SR=0;ALG=PROD;AF=0.01509;NSAMP=254;MSQ=44.23;AN=16834;AC=254;NS=8438;AC_Hom=0;AC_Het=254;AC_Hemi=0;MAF=0.015051;HWE=0.267822;NFAM=241
6	133475446	215247_1	N	N[6:133475511[	118636	LOW	SVTYPE=BND;POS=133475446;STRANDS=+-:2094;CIPOS=0,0;CIEND=0,0;CIPOS95=0,0;CIEND95=0,0;MATEID=215247_2;EVENT=215247;SU=2094;PE=10;SR=2084;ALG=PROD;AF=0.04521;NSAMP=718;MSQ=165.22;AN=16834;AC=761;NS=8438;AC_Hom=86;AC_Het=675;AC_Hemi=0;MAF=0.0450936;HWE=1.66792e-08;NFAM=705
6	133475511	215247_2	N	]6:133475446]N	118636	LOW	SVTYPE=BND;POS=133475446;STRANDS=+-:2094;CIPOS=0,0;CIEND=0,0;CIPOS95=0,0;CIEND95=0,0;MATEID=215247_1;EVENT=215247;SECONDARY;SU=2094;PE=10;SR=2084;ALG=PROD;AF=0.04521;NSAMP=718;MSQ=165.22;AN=16834;AC=761;NS=8438;AC_Hom=86;AC_Het=675;AC_Hemi=0;MAF=0.0450936;HWE=1.66792e-08;NFAM=705
6	133483918	60693_1	N	[16:11167747[N	23.75	LOW	SVTYPE=BND;POS=133483918;STRANDS=--:6;IMPRECISE;CIPOS=-336,10;CIEND=-356,7;CIPOS95=-90,0;CIEND95=-91,0;MATEID=60693_2;EVENT=60693;SU=6;PE=6;SR=0;ALG=PROD;AF=5.94e-05;NSAMP=1;MSQ=23.75;AN=16834;AC=1;NS=8438;AC_Hom=0;AC_Het=1;AC_Hemi=0;MAF=5.92557e-05;HWE=1;NFAM=1
6	133484042	59485_1	N	[12:19197578[N	2255.35	LOW	SVTYPE=BND;POS=133484042;STRANDS=--:217;IMPRECISE;CIPOS=-208,7;CIEND=-198,5;CIPOS95=-12,7;CIEND95=-9,5;MATEID=59485_2;EVENT=59485;SU=217;PE=217;SR=0;ALG=PROD;AF=0.001604;NSAMP=27;MSQ=83.47;AN=16834;AC=27;NS=8438;AC_Hom=0;AC_Het=27;AC_Hemi=0;MAF=0.00159991;HWE=1;NFAM=27
6	133484804	59486_1	N	N]12:19197591]	5984.31	LOW	SVTYPE=BND;POS=133484804;STRANDS=++:576;CIPOS=-2,2;CIEND=-2,2;CIPOS95=0,0;CIEND95=0,0;MATEID=59486_2;EVENT=59486;SU=576;PE=352;SR=224;ALG=PROD;AF=0.002198;NSAMP=37;MSQ=161.74;AN=16834;AC=37;NS=8438;AC_Hom=0;AC_Het=37;AC_Hemi=0;MAF=0.00219246;HWE=1;NFAM=37
6	133489582	56646_2	N	N[5:81160894[	36.05	LOW	SVTYPE=BND;POS=133489582;STRANDS=-+:4;CIPOS=-9,8;CIEND=-9,8;CIPOS95=0,0;CIEND95=0,0;MATEID=56646_1;EVENT=56646;SECONDARY;SU=4;PE=0;SR=4;ALG=PROD;AF=0.0001782;NSAMP=3;MSQ=7.9;AN=16834;AC=3;NS=8438;AC_Hom=0;AC_Het=3;AC_Hemi=0;MAF=0.000177767;HWE=1;NFAM=3
6	133493813	215248	N	<DEL>	476.48	PASS	SVTYPE=DEL;POS=133493813;SVLEN=-1782;END=133495595;STRANDS=+-:21;CIPOS=-9,10;CIEND=-10,9;CIPOS95=0,0;CIEND95=0,0;SU=21;PE=10;SR=11;ALG=PROD;AF=5.94e-05;NSAMP=1;MSQ=476.48;AN=16834;AC=1;NS=8438;AC_Hom=0;AC_Het=1;AC_Hemi=0;MAF=5.92557e-05;HWE=1;NFAM=1
6	133496912	34495_2	N	[2:49316233[N	2713.46	LOW	SVTYPE=BND;POS=133496912;STRANDS=--:4;CIPOS=-9,8;CIEND=-9,8;CIPOS95=0,0;CIEND95=0,0;MATEID=34495_1;EVENT=34495;SECONDARY;SU=4;PE=0;SR=4;ALG=PROD;AF=0.00499;NSAMP=84;MSQ=31.21;AN=16834;AC=84;NS=8438;AC_Hom=0;AC_Het=84;AC_Hemi=0;MAF=0.00497748;HWE=1;NFAM=84
6	133496913	50521_2	N	[4:9143714[N	32.41	LOW	SVTYPE=BND;POS=133496913;STRANDS=--:4;CIPOS=-9,8;CIEND=-9,8;CIPOS95=0,0;CIEND95=0,0;MATEID=50521_1;EVENT=50521;SECONDARY;SU=4;PE=0;SR=4;ALG=PROD;AF=0.0001782;NSAMP=3;MSQ=9.68;AN=16834;AC=3;NS=8438;AC_Hom=0;AC_Het=3;AC_Hemi=0;MAF=0.000177767;HWE=1;NFAM=3
6	133496913	63176_1	N	]9:41864997]N	7.92	LOW	SVTYPE=BND;POS=133496913;STRANDS=-+:4;CIPOS=-9,8;CIEND=-9,8;CIPOS95=0,0;CIEND95=0,0;MATEID=63176_2;EVENT=63176;SU=4;PE=0;SR=4;ALG=PROD;AF=5.94e-05;NSAMP=1;MSQ=6.83;AN=16834;AC=1;NS=8438;AC_Hom=0;AC_Het=1;AC_Hemi=0;MAF=5.92557e-05;HWE=1;NFAM=1
6	133497061	215249	N	<DEL>	275.33	PASS	SVTYPE=DEL;POS=133497061;SVLEN=-6226;END=133503287;STRANDS=+-:17;CIPOS=-7,10;CIEND=-6,2;CIPOS95=0,0;CIEND95=0,0;SU=17;PE=11;SR=6;ALG=PROD;AF=5.94e-05;NSAMP=1;MSQ=275.33;AN=16834;AC=1;NS=8438;AC_Hom=0;AC_Het=1;AC_Hemi=0;MAF=5.92557e-05;HWE=1;NFAM=1
6	133513219	8745_2	N	[1:241270053[N	5021.5	LOW	SVTYPE=BND;POS=133513219;STRANDS=--:8;CIPOS=-29,28;CIEND=-29,28;CIPOS95=0,0;CIEND95=0,0;MATEID=8745_1;EVENT=8745;SECONDARY;SU=8;PE=0;SR=8;ALG=PROD;AF=0.01224;NSAMP=206;MSQ=23.17;AN=16834;AC=206;NS=8438;AC_Hom=0;AC_Het=207;AC_Hemi=0;MAF=0.0122659;HWE=0.639607;NFAM=201
6	133591661	215250	N	<DEL>	1219.97	PASS	SVTYPE=DEL;POS=133591661;SVLEN=-755;END=133592416;STRANDS=+-:37;CIPOS=-25,30;CIEND=-30,24;CIPOS95=0,0;CIEND95=0,0;SU=37;PE=31;SR=6;ALG=PROD;AF=0.0001188;NSAMP=2;MSQ=609.99;AN=16834;AC=2;NS=8438;AC_Hom=0;AC_Het=2;AC_Hemi=0;MAF=0.000118511;HWE=1;NFAM=1
6	133594257	56647_2	N	N]5:161807699]	317.59	LOW	SVTYPE=BND;POS=133594257;STRANDS=++:13;CIPOS=-29,28;CIEND=-29,28;CIPOS95=0,0;CIEND95=0,0;MATEID=56647_1;EVENT=56647;SECONDARY;SU=13;PE=0;SR=13;ALG=PROD;AF=0.0009505;NSAMP=16;MSQ=17.85;AN=16834;AC=16;NS=8438;AC_Hom=0;AC_Het=16;AC_Hemi=0;MAF=0.000948092;HWE=1;NFAM=16
6	133606197	215251_1	N	N[6:133606293[	37812.1	LOW	SVTYPE=BND;POS=133606197;STRANDS=+-:885;CIPOS=0,0;CIEND=0,0;CIPOS95=0,0;CIEND95=0,0;MATEID=215251_2;EVENT=215251;SU=885;PE=4;SR=881;ALG=PROD;AF=0.01152;NSAMP=190;MSQ=195.91;AN=16834;AC=194;NS=8438;AC_Hom=10;AC_Het=187;AC_Hemi=0;MAF=0.0116734;HWE=0.00565006;NFAM=179
6	133606293	215251_2	N	]6:133606197]N	37812.1	LOW	SVTYPE=BND;POS=133606197;STRANDS=+-:885;CIPOS=0,0;CIEND=0,0;CIPOS95=0,0;CIEND95=0,0;MATEID=215251_1;EVENT=215251;SECONDARY;SU=885;PE=4;SR=881;ALG=PROD;AF=0.01152;NSAMP=190;MSQ=195.91;AN=16834;AC=194;NS=8438;AC_Hom=10;AC_Het=187;AC_Hemi=0;MAF=0.0116734;HWE=0.00565006;NFAM=179
6	133609169	282687_2	N	N[6:133016168[	120.9	LOW	SVTYPE=BND;POS=133016168;STRANDS=-+:11;IMPRECISE;CIPOS=-24,30;CIEND=-30,29;CIPOS95=-1,1;CIEND95=-1,1;MATEID=282687_1;EVENT=282687;SECONDARY;SU=11;PE=8;SR=3;ALG=PROD;AF=0.0001188;NSAMP=2;MSQ=60;AN=16834;AC=2;NS=8438;AC_Hom=0;AC_Het=2;AC_Hemi=0;MAF=0.000118511;HWE=1;NFAM=2
6	133615171	282689_1	N	]6:157855268]N	13617.1	LOW	SVTYPE=BND;POS=133615171;STRANDS=-+:17;CIPOS=-10,10;CIEND=-10,10;CIPOS95=0,0;CIEND95=0,0;MATEID=282689_2;EVENT=282689;SU=17;PE=0;SR=17;ALG=PROD;AF=0.0562;NSAMP=906;MSQ=13.93;AN=16834;AC=946;NS=8438;AC_Hom=80;AC_Het=868;AC_Hemi=0;MAF=0.0561744;HWE=0.00975952;NFAM=871
6	133632734	43713_2	N	N]3:28082310]	9.31	LOW	SVTYPE=BND;POS=133632734;STRANDS=++:5;CIPOS=-10,10;CIEND=-10,10;CIPOS95=0,0;CIEND95=0,0;MATEID=43713_1;EVENT=43713;SECONDARY;SU=5;PE=0;SR=5;ALG=PROD;AF=5.94e-05;NSAMP=1;MSQ=9.3;AN=16834;AC=1;NS=8438;AC_Hom=0;AC_Het=1;AC_Hemi=0;MAF=5.92557e-05;HWE=1;NFAM=1
6	133658222	312753	N	<INV>	17.99	LOW	SVTYPE=INV;POS=133658222;SVLEN=849;END=133659071;STRANDS=++:2,--:3;IMPRECISE;CIPOS=-76,13;CIEND=-10,22;CIPOS95=-64,3;CIEND95=-1,13;SU=5;PE=5;SR=0;ALG=PROD;AF=5.94e-05;NSAMP=1;MSQ=17.85;AN=16834;AC=1;NS=8438;AC_Hom=0;AC_Het=1;AC_Hemi=0;MAF=5.92557e-05;HWE=1;NFAM=1
6	133667828	215252_1	N	N[6:133668123[	12555.7	PASS	SVTYPE=BND;POS=133667828;STRANDS=+-:257;CIPOS=-3,2;CIEND=-2,2;CIPOS95=0,0;CIEND95=0,0;MATEID=215252_2;EVENT=215252;SU=257;PE=50;SR=207;ALG=PROD;AF=0.001544;NSAMP=26;MSQ=482.9;AN=16834;AC=26;NS=8438;AC_Hom=0;AC_Het=26;AC_Hemi=0;MAF=0.00154065;HWE=1;NFAM=18
6	133668123	215252_2	N	]6:133667828]N	12555.7	PASS	SVTYPE=BND;POS=133667828;STRANDS=+-:257;CIPOS=-2,2;CIEND=-3,2;CIPOS95=0,0;CIEND95=0,0;MATEID=215252_1;EVENT=215252;SECONDARY;SU=257;PE=50;SR=207;ALG=PROD;AF=0.001544;NSAMP=26;MSQ=482.9;AN=16834;AC=26;NS=8438;AC_Hom=0;AC_Het=26;AC_Hemi=0;MAF=0.00154065;HWE=1;NFAM=18
6	133670731	215253	N	<DEL>	33619	PASS	SVTYPE=DEL;POS=133670731;SVLEN=-1473;END=133672204;STRANDS=+-:1411;CIPOS=-1,2;CIEND=-1,1;CIPOS95=0,0;CIEND95=0,0;SU=1411;PE=840;SR=571;ALG=PROD;AF=0.004812;NSAMP=81;MSQ=415.05;AN=16834;AC=81;NS=8438;AC_Hom=0;AC_Het=81;AC_Hemi=0;MAF=0.00479972;HWE=1;NFAM=79
6	133677906	34496_2	N	N]2:22904019]	75.53	LOW	SVTYPE=BND;POS=133677906;STRANDS=++:4;CIPOS=-9,8;CIEND=-9,8;CIPOS95=0,0;CIEND95=0,0;MATEID=34496_1;EVENT=34496;SECONDARY;SU=4;PE=0;SR=4;ALG=PROD;AF=0.0001188;NSAMP=2;MSQ=37.71;AN=16834;AC=2;NS=8438;AC_Hom=0;AC_Het=2;AC_Hemi=0;MAF=0.000118511;HWE=1;NFAM=2
6	133684618	215254	N	<DEL:ME:SINE|Alu|AluY>	88.02	PASS	SVTYPE=MEI;POS=133684618;SVLEN=-293;END=133684911;STRANDS=+-:6;CIPOS=-6,5;CIEND=-6,5;CIPOS95=0,0;CIEND95=0,0;SU=6;PE=0;SR=6;ALG=PROD;AF=5.94e-05;NSAMP=1;MSQ=83.85;AN=16834;AC=1;NS=8438;AC_Hom=0;AC_Het=1;AC_Hemi=0;MAF=5.92557e-05;HWE=1;NFAM=1
6	133687907	215255	N	<DEL>	266.57	PASS	SVTYPE=DEL;POS=133687907;SVLEN=-594;END=133688501;STRANDS=+-:15;CIPOS=-8,10;CIEND=-6,3;CIPOS95=0,0;CIEND95=0,0;SU=15;PE=9;SR=6;ALG=PROD;AF=5.94e-05;NSAMP=1;MSQ=266.57;AN=16834;AC=1;NS=8438;AC_Hom=0;AC_Het=1;AC_Hemi=0;MAF=5.92557e-05;HWE=1;NFAM=1
6	133709418	282690	N	<DUP>	304.9	PASS	SVTYPE=DUP;POS=133709418;SVLEN=5152;END=133714570;STRANDS=-+:30;IMPRECISE;CIPOS=-30,30;CIEND=-24,30;CIPOS95=-1,1;CIEND95=-1,1;SU=30;PE=28;SR=2;ALG=PROD;AF=0.0001188;NSAMP=2;MSQ=151.88;AN=16834;AC=2;NS=8438;AC_Hom=0;AC_Het=2;AC_Hemi=0;MAF=0.000118511;HWE=1;NFAM=2
6	133714959	215256	N	<DEL>	3384.62	PASS	SVTYPE=DEL;POS=133714959;SVLEN=-488;END=133715447;STRANDS=+-:72;CIPOS=-5,10;CIEND=-10,10;CIPOS95=0,0;CIEND95=0,0;SU=72;PE=58;SR=14;ALG=PROD;AF=0.0004752;NSAMP=8;MSQ=423.08;AN=16834;AC=8;NS=8438;AC_Hom=0;AC_Het=8;AC_Hemi=0;MAF=0.000474046;HWE=1;NFAM=8
6	133726330	215258	N	<DEL>	1129.41	PASS	SVTYPE=DEL;POS=133726330;SVLEN=-23803;END=133750133;STRANDS=+-:18;IMPRECISE;CIPOS=-28,344;CIEND=-237,26;CIPOS95=-28,66;CIEND95=-80,26;SU=18;PE=18;SR=0;ALG=PROD;AF=0.000297;NSAMP=5;MSQ=225.88;AN=16834;AC=5;NS=8438;AC_Hom=0;AC_Het=5;AC_Hemi=0;MAF=0.000296279;HWE=1;NFAM=2
6	133726331	215257	N	<DEL>	1213.26	PASS	SVTYPE=DEL;POS=133726331;SVLEN=-14482;END=133740813;STRANDS=+-:67;CIPOS=-29,30;CIEND=-25,23;CIPOS95=0,0;CIEND95=0,0;SU=67;PE=19;SR=48;ALG=PROD;AF=0.000297;NSAMP=5;MSQ=242.65;AN=16834;AC=5;NS=8438;AC_Hom=0;AC_Het=5;AC_Hemi=0;MAF=0.000296279;HWE=1;NFAM=2
6	133738977	62201_1	N	]7:20710594]N	781.87	PASS	SVTYPE=BND;POS=133738977;STRANDS=-+:47;CIPOS=-22,20;CIEND=-22,21;CIPOS95=0,0;CIEND95=0,0;MATEID=62201_2;EVENT=62201;SU=47;PE=21;SR=26;ALG=PROD;AF=0.0001188;NSAMP=2;MSQ=390.94;AN=16834;AC=2;NS=8438;AC_Hom=0;AC_Het=2;AC_Hemi=0;MAF=0.000118511;HWE=1;NFAM=2
6	133739605	282691	N	<DUP>	409.11	PASS	SVTYPE=DUP;POS=133739605;SVLEN=216038;END=133955643;STRANDS=-+:38;CIPOS=-2,0;CIEND=-1,0;CIPOS95=0,0;CIEND95=0,0;SU=38;PE=17;SR=21;ALG=PROD;AF=5.94e-05;NSAMP=1;MSQ=408.6;AN=16834;AC=1;NS=8438;AC_Hom=0;AC_Het=1;AC_Hemi=0;MAF=5.92557e-05;HWE=1;NFAM=1
6	133740904	215259	N	<DEL>	1433.13	PASS	SVTYPE=DEL;POS=133740904;SVLEN=-9229;END=133750133;STRANDS=+-:52;CIPOS=-5,9;CIEND=-10,10;CIPOS95=0,0;CIEND95=0,0;SU=52;PE=26;SR=26;ALG=PROD;AF=0.000297;NSAMP=5;MSQ=286.62;AN=16834;AC=5;NS=8438;AC_Hom=0;AC_Het=5;AC_Hemi=0;MAF=0.000296279;HWE=1;NFAM=2
6	133745768	215260	N	<DEL>	349751	PASS	SVTYPE=DEL;POS=133745768;SVLEN=-1594;END=133747362;STRANDS=+-:14692;CIPOS=0,0;CIEND=0,0;CIPOS95=0,0;CIEND95=0,0;SU=14692;PE=8571;SR=6121;ALG=PROD;AF=0.04752;NSAMP=751;MSQ=464.74;AN=16834;AC=800;NS=8438;AC_Hom=98;AC_Het=703;AC_Hemi=0;MAF=0.0474639;HWE=5.70254e-10;NFAM=734
6	133763578	215261	N	<DEL>	722.45	PASS	SVTYPE=DEL;POS=133763578;SVLEN=-1198;END=133764776;STRANDS=+-:30;CIPOS=-2,1;CIEND=-2,0;CIPOS95=0,0;CIEND95=0,0;SU=30;PE=15;SR=15;ALG=PROD;AF=5.94e-05;NSAMP=1;MSQ=722.45;AN=16834;AC=1;NS=8438;AC_Hom=0;AC_Het=1;AC_Hemi=0;MAF=5.92557e-05;HWE=1;NFAM=1
6	133823866	215262_1	N	N[6:133823942[	11936.2	PASS	SVTYPE=BND;POS=133823866;STRANDS=+-:416;CIPOS=-22,21;CIEND=-22,21;CIPOS95=0,0;CIEND95=0,0;MATEID=215262_2;EVENT=215262;SU=416;PE=0;SR=416;ALG=PROD;AF=0.002198;NSAMP=35;MSQ=341.03;AN=16834;AC=37;NS=8438;AC_Hom=4;AC_Het=33;AC_Hemi=0;MAF=0.00219246;HWE=0.000681496;NFAM=35
6	133823942	215262_2	N	]6:133823866]N	11936.2	PASS	SVTYPE=BND;POS=133823866;STRANDS=+-:416;CIPOS=-22,21;CIEND=-22,21;CIPOS95=0,0;CIEND95=0,0;MATEID=215262_1;EVENT=215262;SECONDARY;SU=416;PE=0;SR=416;ALG=PROD;AF=0.002198;NSAMP=35;MSQ=341.03;AN=16834;AC=37;NS=8438;AC_Hom=4;AC_Het=33;AC_Hemi=0;MAF=0.00219246;HWE=0.000681496;NFAM=35
6	133862809	215263	N	<DEL>	806.43	PASS	SVTYPE=DEL;POS=133862809;SVLEN=-10048;END=133872857;STRANDS=+-:33;CIPOS=-28,28;CIEND=-24,21;CIPOS95=0,0;CIEND95=0,0;SU=33;PE=19;SR=14;ALG=PROD;AF=0.0001188;NSAMP=2;MSQ=403.21;AN=16834;AC=2;NS=8438;AC_Hom=0;AC_Het=2;AC_Hemi=0;MAF=0.000118511;HWE=1;NFAM=2
6	133882780	8746_2	N	]1:93286827]N	261.02	LOW	SVTYPE=BND;POS=133882780;STRANDS=+-:6;IMPRECISE;CIPOS=-9,5;CIEND=-10,9;CIPOS95=-1,1;CIEND95=-1,1;MATEID=8746_1;EVENT=8746;SECONDARY;SU=6;PE=3;SR=3;ALG=PROD;AF=0.0009505;NSAMP=15;MSQ=14.95;AN=16834;AC=16;NS=8438;AC_Hom=2;AC_Het=14;AC_Hemi=0;MAF=0.000948092;HWE=0.00709196;NFAM=15
6	133882855	8747_2	N	N[1:93286794[	3047.3	LOW	SVTYPE=BND;POS=133882855;STRANDS=-+:10;IMPRECISE;CIPOS=-10,26;CIEND=-27,26;CIPOS95=-10,19;CIEND95=0,0;MATEID=8747_1;EVENT=8747;SECONDARY;SU=10;PE=1;SR=9;ALG=PROD;AF=0.009208;NSAMP=155;MSQ=18.21;AN=16834;AC=155;NS=8438;AC_Hom=0;AC_Het=155;AC_Hemi=0;MAF=0.00918464;HWE=1;NFAM=149
6	133886699	215264	N	<DEL>	371.65	PASS	SVTYPE=DEL;POS=133886699;SVLEN=-1568;END=133888267;STRANDS=+-:17;CIPOS=-8,10;CIEND=-10,10;CIPOS95=0,0;CIEND95=0,0;SU=17;PE=9;SR=8;ALG=PROD;AF=5.94e-05;NSAMP=1;MSQ=371.65;AN=16834;AC=1;NS=8438;AC_Hom=0;AC_Het=1;AC_Hemi=0;MAF=5.92557e-05;HWE=1;NFAM=1
6	133893723	215265	N	<DEL>	98.88	PASS	SVTYPE=DEL;POS=133893723;SVLEN=-1006;END=133894729;STRANDS=+-:6;IMPRECISE;CIPOS=-10,445;CIEND=-334,10;CIPOS95=-1,149;CIEND95=-101,2;SU=6;PE=6;SR=0;ALG=PROD;AF=5.94e-05;NSAMP=1;MSQ=98.88;AN=16834;AC=1;NS=8438;AC_Hom=0;AC_Het=1;AC_Hemi=0;MAF=5.92557e-05;HWE=1;NFAM=1
6	133896043	34497_2	N	[2:49354891[N	872.23	LOW	SVTYPE=BND;POS=133896043;STRANDS=--:45;IMPRECISE;CIPOS=-145,49;CIEND=-391,19;CIPOS95=-9,9;CIEND95=-80,19;MATEID=34497_1;EVENT=34497;SECONDARY;SU=45;PE=45;SR=0;ALG=PROD;AF=0.001842;NSAMP=31;MSQ=27.32;AN=16834;AC=31;NS=8438;AC_Hom=0;AC_Het=31;AC_Hemi=0;MAF=0.00183693;HWE=1;NFAM=31
6	133917299	59664_1	N	]12:88129543]N	26.49	LOW	SVTYPE=BND;POS=133917299;STRANDS=-+:11;IMPRECISE;CIPOS=-468,30;CIEND=-30,426;CIPOS95=-133,30;CIEND95=-30,103;MATEID=59664_2;EVENT=59664;SU=11;PE=11;SR=0;ALG=PROD;AF=5.94e-05;NSAMP=1;MSQ=26.49;AN=16834;AC=1;NS=8438;AC_Hom=0;AC_Het=1;AC_Hemi=0;MAF=5.92557e-05;HWE=1;NFAM=1
6	133917518	59665_1	N	N[12:88129533[	269.39	LOW	SVTYPE=BND;POS=133917518;STRANDS=+-:11;IMPRECISE;CIPOS=-46,370;CIEND=-195,50;CIPOS95=-46,114;CIEND95=-43,43;MATEID=59665_2;EVENT=59665;SU=11;PE=11;SR=0;ALG=PROD;AF=0.0001782;NSAMP=3;MSQ=89.79;AN=16834;AC=3;NS=8438;AC_Hom=0;AC_Het=3;AC_Hemi=0;MAF=0.000177767;HWE=1;NFAM=3
6	133938036	58983_1	N	]11:4420423]N	280308	LOW	SVTYPE=BND;POS=133938036;STRANDS=-+:357;IMPRECISE;CIPOS=-366,9;CIEND=-10,162;CIPOS95=-39,9;CIEND95=-2,2;MATEID=58983_2;EVENT=58983;SU=357;PE=357;SR=0;ALG=PROD;AF=0.1152;NSAMP=1936;MSQ=144.19;AN=16834;AC=1939;NS=8438;AC_Hom=6;AC_Het=1939;AC_Hemi=0;MAF=0.115252;HWE=0;NFAM=1647
6	133938040	62423_1	N	]7:93117838]N	265517	LOW	SVTYPE=BND;POS=133938040;STRANDS=-+:170;IMPRECISE;CIPOS=-592,51;CIEND=-170,494;CIPOS95=-171,51;CIEND95=-112,112;MATEID=62423_2;EVENT=62423;SU=170;PE=170;SR=0;ALG=SUM;AF=0.09065;NSAMP=1526;MSQ=173.35;AN=16834;AC=1526;NS=8438;AC_Hom=0;AC_Het=1528;AC_Hemi=0;MAF=0.0905428;HWE=1.72012e-33;NFAM=1284
6	133938041	34498_2	N	]2:147567742]N	4972.41	LOW	SVTYPE=BND;POS=133938041;STRANDS=+-:8;IMPRECISE;CIPOS=-502,26;CIEND=-30,349;CIPOS95=-142,26;CIEND95=-30,64;MATEID=34498_1;EVENT=34498;SECONDARY;SU=8;PE=8;SR=0;ALG=PROD;AF=0.01099;NSAMP=185;MSQ=26.03;AN=16834;AC=185;NS=8438;AC_Hom=0;AC_Het=185;AC_Hemi=0;MAF=0.0109623;HWE=0.62811;NFAM=172
6	133938041	60544_1	N	[15:26399019[N	280643	LOW	SVTYPE=BND;POS=133938041;STRANDS=--:21;IMPRECISE;CIPOS=-487,10;CIEND=-121,30;CIPOS95=-115,10;CIEND95=-21,21;MATEID=60544_2;EVENT=60544;SU=21;PE=21;SR=0;ALG=PROD;AF=0.09499;NSAMP=1599;MSQ=174.79;AN=16834;AC=1599;NS=8438;AC_Hom=0;AC_Het=1601;AC_Hemi=0;MAF=0.0948685;HWE=5.46626e-37;NFAM=1343
6	133938041	62161_1	N	]7:9292726]N	290647	LOW	SVTYPE=BND;POS=133938041;STRANDS=-+:28;IMPRECISE;CIPOS=-540,27;CIEND=-122,368;CIPOS95=-142,27;CIEND95=-71,71;MATEID=62161_2;EVENT=62161;SU=28;PE=28;SR=0;ALG=PROD;AF=0.09647;NSAMP=1624;MSQ=178.32;AN=16834;AC=1624;NS=8438;AC_Hom=0;AC_Het=1627;AC_Hemi=0;MAF=0.0964091;HWE=3.16801e-38;NFAM=1362
6	133938041	62410_1	N	]7:90511443]N	259102	LOW	SVTYPE=BND;POS=133938041;STRANDS=-+:4;IMPRECISE;CIPOS=-550,10;CIEND=-10,472;CIPOS95=-184,0;CIEND95=-1,149;MATEID=62410_2;EVENT=62410;SU=4;PE=4;SR=0;ALG=PROD;AF=0.09148;NSAMP=1540;MSQ=167.51;AN=16834;AC=1540;NS=8438;AC_Hom=0;AC_Het=1542;AC_Hemi=0;MAF=0.0913724;HWE=4.32522e-34;NFAM=1288
6	133938041	63584_1	N	]X:42167578]N	379903	LOW	SVTYPE=BND;POS=133938041;STRANDS=-+:8;IMPRECISE;CIPOS=-493,30;CIEND=-30,289;CIPOS95=-135,30;CIEND95=-30,43;MATEID=63584_2;EVENT=63584;SU=8;PE=8;SR=0;ALG=PROD;AF=0.1396;NSAMP=2344;MSQ=161.36;AN=16834;AC=2350;NS=8438;AC_Hom=12;AC_Het=2343;AC_Hemi=0;MAF=0.139547;HWE=0;NFAM=2042
6	133948884	59656_1	N	N]12:84322210]	20030.2	LOW	SVTYPE=BND;POS=133948884;STRANDS=++:82;CIPOS=-4,2;CIEND=-6,9;CIPOS95=0,0;CIEND95=0,0;MATEID=59656_2;EVENT=59656;SU=82;PE=54;SR=28;ALG=PROD;AF=0.0398;NSAMP=664;MSQ=29.2;AN=16834;AC=670;NS=8438;AC_Hom=12;AC_Het=662;AC_Hemi=0;MAF=0.0399384;HWE=0.0320788;NFAM=608
6	133949673	215266	N	<DEL>	316541	PASS	SVTYPE=DEL;POS=133949673;SVLEN=-866;END=133950539;STRANDS=+-:13375;CIPOS=0,0;CIEND=0,0;CIPOS95=0,0;CIEND95=0,0;SU=13375;PE=7574;SR=5801;ALG=PROD;AF=0.03606;NSAMP=586;MSQ=537.73;AN=16834;AC=607;NS=8438;AC_Hom=42;AC_Het=567;AC_Hemi=0;MAF=0.0360867;HWE=0.00415152;NFAM=536
6	133952840	282692	N	<DUP>	268.17	PASS	SVTYPE=DUP;POS=133952840;SVLEN=342;END=133953182;STRANDS=-+:16;CIPOS=-10,10;CIEND=0,0;CIPOS95=0,0;CIEND95=0,0;SU=16;PE=6;SR=10;ALG=PROD;AF=0.0001188;NSAMP=1;MSQ=266.63;AN=16834;AC=2;NS=8438;AC_Hom=2;AC_Het=0;AC_Hemi=0;MAF=0.000118511;HWE=5.92593e-05;NFAM=1
6	133954689	215267	N	<DEL>	84663	PASS	SVTYPE=DEL;POS=133954689;SVLEN=-2273;END=133956962;STRANDS=+-:3663;CIPOS=0,1;CIEND=0,0;CIPOS95=0,0;CIEND95=0,0;SU=3663;PE=1996;SR=1667;ALG=PROD;AF=0.009386;NSAMP=156;MSQ=539.64;AN=16834;AC=158;NS=8438;AC_Hom=4;AC_Het=155;AC_Hemi=0;MAF=0.00942166;HWE=0.170482;NFAM=151
6	133958295	63191_1	N	]9:73742232]N	11696.4	LOW	SVTYPE=BND;POS=133958295;STRANDS=-+:20;CIPOS=-9,8;CIEND=-9,8;CIPOS95=0,0;CIEND95=0,0;MATEID=63191_2;EVENT=63191;SU=20;PE=0;SR=20;ALG=PROD;AF=0.02513;NSAMP=423;MSQ=26.44;AN=16834;AC=423;NS=8438;AC_Hom=0;AC_Het=426;AC_Hemi=0;MAF=0.0252429;HWE=0.00685084;NFAM=403
6	133958303	34499_2	N	[2:227592793[N	341296	LOW	SVTYPE=BND;POS=133958303;STRANDS=--:144,++:17;CIPOS=-9,8;CIEND=-9,8;CIPOS95=0,0;CIEND95=0,0;MATEID=34499_1;EVENT=34499;SECONDARY;SU=161;PE=0;SR=161;ALG=PROD;AF=0.3914;NSAMP=6565;MSQ=51.65;AN=16834;AC=6588;NS=8438;AC_Hom=46;AC_Het=6560;AC_Hemi=0;MAF=0.391443;HWE=0;NFAM=5768
6	133958356	43714_2	N	N[3:132044440[	2020.74	LOW	SVTYPE=BND;POS=133958356;STRANDS=-+:8;CIPOS=-29,28;CIEND=-29,28;CIPOS95=0,0;CIEND95=0,0;MATEID=43714_1;EVENT=43714;SECONDARY;SU=8;PE=0;SR=8;ALG=PROD;AF=0.005346;NSAMP=90;MSQ=20.9;AN=16834;AC=90;NS=8438;AC_Hom=0;AC_Het=90;AC_Hemi=0;MAF=0.00533302;HWE=1;NFAM=88
6	133976994	282693	N	<DUP>	380.41	PASS	SVTYPE=DUP;POS=133976994;SVLEN=2044;END=133979038;STRANDS=-+:48;IMPRECISE;CIPOS=-110,30;CIEND=-20,144;CIPOS95=-13,13;CIEND95=-12,12;SU=48;PE=48;SR=0;ALG=PROD;AF=0.0003564;NSAMP=5;MSQ=76;AN=16834;AC=6;NS=8438;AC_Hom=2;AC_Het=4;AC_Hemi=0;MAF=0.000355534;HWE=0.000888731;NFAM=5
6	133986002	62776_1	N	]8:55038028]N	119101	LOW	SVTYPE=BND;POS=133986002;STRANDS=-+:797;IMPRECISE;CIPOS=-219,19;CIEND=-12,117;CIPOS95=-10,10;CIEND95=-2,2;MATEID=62776_2;EVENT=62776;SU=797;PE=797;SR=0;ALG=PROD;AF=0.1822;NSAMP=3066;MSQ=38.34;AN=16832;AC=3067;NS=8437;AC_Hom=2;AC_Het=3073;AC_Hemi=0;MAF=0.182233;HWE=0;NFAM=2675
6	133986190	62777_1	N	N[8:55037977[	7280.06	LOW	SVTYPE=BND;POS=133986190;STRANDS=+-:4;IMPRECISE;CIPOS=-49,571;CIEND=-366,50;CIPOS95=-49,188;CIEND95=-173,50;MATEID=62777_2;EVENT=62777;SU=4;PE=4;SR=0;ALG=PROD;AF=0.01889;NSAMP=318;MSQ=21.59;AN=16832;AC=318;NS=8437;AC_Hom=0;AC_Het=318;AC_Hemi=0;MAF=0.0188456;HWE=0.0776907;NFAM=297
6	133987515	34500_2	N	N]2:202147573]	227.75	LOW	SVTYPE=BND;POS=133987515;STRANDS=++:7;IMPRECISE;CIPOS=-7,10;CIEND=-7,10;CIPOS95=-1,3;CIEND95=-1,1;MATEID=34500_1;EVENT=34500;SECONDARY;SU=7;PE=5;SR=2;ALG=PROD;AF=5.94e-05;NSAMP=1;MSQ=227.75;AN=16834;AC=1;NS=8438;AC_Hom=0;AC_Het=1;AC_Hemi=0;MAF=5.92557e-05;HWE=1;NFAM=1
6	134015109	312669_2	N	[6:121055014[N	2646.06	LOW	SVTYPE=BND;POS=134015109;STRANDS=--:45;CIPOS=-9,8;CIEND=-9,8;CIPOS95=0,0;CIEND95=0,0;MATEID=312669_1;EVENT=312669;SECONDARY;SU=45;PE=0;SR=45;ALG=PROD;AF=0.005584;NSAMP=94;MSQ=27.43;AN=16834;AC=94;NS=8438;AC_Hom=0;AC_Het=94;AC_Hemi=0;MAF=0.00557004;HWE=1;NFAM=94
6	134033288	215268_1	N	N[6:134033339[	111736	LOW	SVTYPE=BND;POS=134033288;STRANDS=+-:3004;CIPOS=0,0;CIEND=0,0;CIPOS95=0,0;CIEND95=0,0;MATEID=215268_2;EVENT=215268;SU=3004;PE=15;SR=2989;ALG=PROD;AF=0.05596;NSAMP=899;MSQ=124.1;AN=16834;AC=942;NS=8438;AC_Hom=86;AC_Het=857;AC_Hemi=0;MAF=0.0558782;HWE=0.00126777;NFAM=875
6	134033339	215268_2	N	]6:134033288]N	111736	LOW	SVTYPE=BND;POS=134033288;STRANDS=+-:3004;CIPOS=0,0;CIEND=0,0;CIPOS95=0,0;CIEND95=0,0;MATEID=215268_1;EVENT=215268;SECONDARY;SU=3004;PE=15;SR=2989;ALG=PROD;AF=0.05596;NSAMP=899;MSQ=124.1;AN=16834;AC=942;NS=8438;AC_Hom=86;AC_Het=857;AC_Hemi=0;MAF=0.0558782;HWE=0.00126777;NFAM=875
6	134047029	215269_1	N	N[6:134047278[	362.8	LOW	SVTYPE=BND;POS=134047029;STRANDS=+-:7;CIPOS=-7,5;CIEND=-6,5;CIPOS95=0,0;CIEND95=0,0;MATEID=215269_2;EVENT=215269;SU=7;PE=1;SR=6;ALG=PROD;AF=0.0001782;NSAMP=3;MSQ=119.28;AN=16834;AC=3;NS=8438;AC_Hom=0;AC_Het=3;AC_Hemi=0;MAF=0.000177767;HWE=1;NFAM=3
6	134047278	215269_2	N	]6:134047029]N	362.8	LOW	SVTYPE=BND;POS=134047029;STRANDS=+-:7;CIPOS=-6,5;CIEND=-7,5;CIPOS95=0,0;CIEND95=0,0;MATEID=215269_1;EVENT=215269;SECONDARY;SU=7;PE=1;SR=6;ALG=PROD;AF=0.0001782;NSAMP=3;MSQ=119.28;AN=16834;AC=3;NS=8438;AC_Hom=0;AC_Het=3;AC_Hemi=0;MAF=0.000177767;HWE=1;NFAM=3
6	134062939	43715_2	N	N]3:78122020]	956.36	LOW	SVTYPE=BND;POS=134062939;STRANDS=++:4;CIPOS=-9,8;CIEND=-9,8;CIPOS95=0,0;CIEND95=0,0;MATEID=43715_1;EVENT=43715;SECONDARY;SU=4;PE=0;SR=4;ALG=PROD;AF=0.002614;NSAMP=44;MSQ=20.52;AN=16834;AC=44;NS=8438;AC_Hom=0;AC_Het=44;AC_Hemi=0;MAF=0.00260725;HWE=1;NFAM=44
6	134062939	56648_2	N	N]5:31682823]	2664.23	LOW	SVTYPE=BND;POS=134062939;STRANDS=++:230;CIPOS=-3,3;CIEND=-2,4;CIPOS95=0,0;CIEND95=0,0;MATEID=56648_1;EVENT=56648;SECONDARY;SU=230;PE=0;SR=230;ALG=PROD;AF=0.005822;NSAMP=98;MSQ=26.44;AN=16834;AC=98;NS=8438;AC_Hom=0;AC_Het=98;AC_Hemi=0;MAF=0.00580706;HWE=1;NFAM=96
6	134063729	282694_1	N	]6:134065611]N	99	LOW	SVTYPE=BND;POS=134063729;STRANDS=-+:6;IMPRECISE;CIPOS=-10,6;CIEND=-10,10;CIPOS95=-1,0;CIEND95=-1,1;MATEID=282694_2;EVENT=282694;SU=6;PE=4;SR=2;ALG=PROD;AF=5.94e-05;NSAMP=1;MSQ=96.63;AN=16834;AC=1;NS=8438;AC_Hom=0;AC_Het=1;AC_Hemi=0;MAF=5.92557e-05;HWE=1;NFAM=1
6	134063910	215270	N	<DEL>	539.54	PASS	SVTYPE=DEL;POS=134063910;SVLEN=-4332;END=134068242;STRANDS=+-:21;CIPOS=-7,10;CIEND=-10,10;CIPOS95=0,0;CIEND95=0,0;SU=21;PE=13;SR=8;ALG=PROD;AF=5.94e-05;NSAMP=1;MSQ=539.54;AN=16834;AC=1;NS=8438;AC_Hom=0;AC_Het=1;AC_Hemi=0;MAF=5.92557e-05;HWE=1;NFAM=1
6	134065611	282694_2	N	N[6:134063729[	99	LOW	SVTYPE=BND;POS=134063729;STRANDS=-+:6;IMPRECISE;CIPOS=-10,10;CIEND=-10,6;CIPOS95=-1,1;CIEND95=-1,0;MATEID=282694_1;EVENT=282694;SECONDARY;SU=6;PE=4;SR=2;ALG=PROD;AF=5.94e-05;NSAMP=1;MSQ=96.63;AN=16834;AC=1;NS=8438;AC_Hom=0;AC_Het=1;AC_Hemi=0;MAF=5.92557e-05;HWE=1;NFAM=1
6	134067156	215271	N	<DEL:ME:SINE|Alu|AluY>	67.46	PASS	SVTYPE=MEI;POS=134067156;SVLEN=-308;END=134067464;STRANDS=+-:4;IMPRECISE;CIPOS=-7,8;CIEND=-7,9;CIPOS95=-1,3;CIEND95=0,3;SU=4;PE=0;SR=4;ALG=PROD;AF=0.0002376;NSAMP=4;MSQ=16.56;AN=16834;AC=4;NS=8438;AC_Hom=0;AC_Het=4;AC_Hemi=0;MAF=0.000237023;HWE=1;NFAM=4
6	134080465	215272	N	<DEL>	932.36	PASS	SVTYPE=DEL;POS=134080465;SVLEN=-1381;END=134081846;STRANDS=+-:36;CIPOS=-2,1;CIEND=-10,10;CIPOS95=0,0;CIEND95=0,0;SU=36;PE=20;SR=16;ALG=PROD;AF=5.94e-05;NSAMP=1;MSQ=932.36;AN=16834;AC=1;NS=8438;AC_Hom=0;AC_Het=1;AC_Hemi=0;MAF=5.92557e-05;HWE=1;NFAM=1
6	134089996	215273_1	N	N[6:134090082[	227.7	LOW	SVTYPE=BND;POS=134089996;STRANDS=+-:10;CIPOS=-10,10;CIEND=-10,10;CIPOS95=0,0;CIEND95=0,0;MATEID=215273_2;EVENT=215273;SU=10;PE=0;SR=10;ALG=PROD;AF=5.94e-05;NSAMP=1;MSQ=227.69;AN=16834;AC=1;NS=8438;AC_Hom=0;AC_Het=1;AC_Hemi=0;MAF=5.92557e-05;HWE=1;NFAM=1
6	134090082	215273_2	N	]6:134089996]N	227.7	LOW	SVTYPE=BND;POS=134089996;STRANDS=+-:10;CIPOS=-10,10;CIEND=-10,10;CIPOS95=0,0;CIEND95=0,0;MATEID=215273_1;EVENT=215273;SECONDARY;SU=10;PE=0;SR=10;ALG=PROD;AF=5.94e-05;NSAMP=1;MSQ=227.69;AN=16834;AC=1;NS=8438;AC_Hom=0;AC_Het=1;AC_Hemi=0;MAF=5.92557e-05;HWE=1;NFAM=1
6	134101362	215275	N	<DEL>	722.33	PASS	SVTYPE=DEL;POS=134101362;SVLEN=-3022;END=134104384;STRANDS=+-:22;IMPRECISE;CIPOS=-23,30;CIEND=-30,29;CIPOS95=-1,1;CIEND95=-1,1;SU=22;PE=20;SR=2;ALG=PROD;AF=0.0001188;NSAMP=2;MSQ=361.16;AN=16834;AC=2;NS=8438;AC_Hom=0;AC_Het=2;AC_Hemi=0;MAF=0.000118511;HWE=1;NFAM=2
6	134124977	282695	N	<DUP>	290.94	PASS	SVTYPE=DUP;POS=134124977;SVLEN=7463;END=134132440;STRANDS=-+:27;CIPOS=-3,1;CIEND=-2,1;CIPOS95=0,0;CIEND95=0,0;SU=27;PE=15;SR=12;ALG=PROD;AF=5.94e-05;NSAMP=1;MSQ=290.23;AN=16834;AC=1;NS=8438;AC_Hom=0;AC_Het=1;AC_Hemi=0;MAF=5.92557e-05;HWE=1;NFAM=1
6	134133726	60710_1	N	N[16:18771777[	442.85	LOW	SVTYPE=BND;POS=134133726;STRANDS=+-:13;IMPRECISE;CIPOS=-30,498;CIEND=-375,32;CIPOS95=-30,159;CIEND95=-152,32;MATEID=60710_2;EVENT=60710;SU=13;PE=13;SR=0;ALG=SUM;AF=0.0007128;NSAMP=12;MSQ=34.62;AN=16834;AC=12;NS=8438;AC_Hom=0;AC_Het=12;AC_Hemi=0;MAF=0.000711069;HWE=1;NFAM=12
6	134154567	215276	N	<DEL>	1.3036e+06	PASS	SVTYPE=DEL;POS=134154567;SVLEN=-88;END=134154655;STRANDS=+-:10268;CIPOS=-18,8;CIEND=0,0;CIPOS95=0,0;CIEND95=0,0;SU=10268;PE=200;SR=10068;ALG=PROD;AF=0.6567;NSAMP=7243;MSQ=179.27;AN=16826;AC=11050;NS=8434;AC_Hom=7640;AC_Het=3443;AC_Hemi=0;MAF=0.342957;HWE=8.74071e-18;NFAM=6348
6	134154627	61342_1	N	N]18:42257055]	1366.83	LOW	SVTYPE=BND;POS=134154627;STRANDS=++:5;CIPOS=-10,10;CIEND=-10,10;CIPOS95=0,0;CIEND95=0,0;MATEID=61342_2;EVENT=61342;SU=5;PE=0;SR=5;ALG=PROD;AF=0.00303;NSAMP=49;MSQ=26.21;AN=16834;AC=51;NS=8438;AC_Hom=4;AC_Het=47;AC_Hemi=0;MAF=0.00302204;HWE=0.00252297;NFAM=49
6	134158613	312741_2	N	N]6:131577876]	38.69	LOW	SVTYPE=BND;POS=134158613;STRANDS=++:7;CIPOS=-5,4;CIEND=-5,4;CIPOS95=0,0;CIEND95=0,0;MATEID=312741_1;EVENT=312741;SECONDARY;SU=7;PE=0;SR=7;ALG=PROD;AF=5.94e-05;NSAMP=1;MSQ=38.69;AN=16834;AC=1;NS=8438;AC_Hom=0;AC_Het=1;AC_Hemi=0;MAF=5.92557e-05;HWE=1;NFAM=1
6	134166531	215277	N	<DEL>	1067.19	PASS	SVTYPE=DEL;POS=134166531;SVLEN=-1081;END=134167612;STRANDS=+-:39;CIPOS=-9,10;CIEND=-2,0;CIPOS95=0,0;CIEND95=0,0;SU=39;PE=26;SR=13;ALG=PROD;AF=5.94e-05;NSAMP=1;MSQ=1067.18;AN=16834;AC=1;NS=8438;AC_Hom=0;AC_Het=1;AC_Hemi=0;MAF=5.92557e-05;HWE=1;NFAM=1
6	134188343	61085_1	N	N]17:40415031]	161.77	LOW	SVTYPE=BND;POS=134188343;STRANDS=++:4;IMPRECISE;CIPOS=-50,49;CIEND=-44,50;CIPOS95=-3,3;CIEND95=-3,3;MATEID=61085_2;EVENT=61085;SU=4;PE=3;SR=1;ALG=PROD;AF=0.0005346;NSAMP=8;MSQ=19.26;AN=16834;AC=9;NS=8438;AC_Hom=2;AC_Het=7;AC_Hemi=0;MAF=0.000533302;HWE=0.00213201;NFAM=8
6	134268980	215278	N	<DEL>	2.86532e+06	PASS	SVTYPE=DEL;POS=134268980;SVLEN=-744;END=134269724;STRANDS=+-:106002;CIPOS=0,0;CIEND=0,0;CIPOS95=0,0;CIEND95=0,0;SU=106002;PE=58631;SR=47371;ALG=PROD;AF=0.3442;NSAMP=4617;MSQ=619.01;AN=16834;AC=5795;NS=8438;AC_Hom=2360;AC_Het=3450;AC_Hemi=0;MAF=0.344276;HWE=6.71266e-18;NFAM=3893
6	134269995	215279_1	N	N[6:134270587[	9216.41	PASS	SVTYPE=BND;POS=134269995;STRANDS=+-:412;CIPOS=-2,1;CIEND=-3,1;CIPOS95=0,0;CIEND95=0,0;MATEID=215279_2;EVENT=215279;SU=412;PE=220;SR=192;ALG=PROD;AF=0.001188;NSAMP=20;MSQ=440.44;AN=16834;AC=20;NS=8438;AC_Hom=0;AC_Het=21;AC_Hemi=0;MAF=0.00124437;HWE=1;NFAM=19
6	134270587	215279_2	N	]6:134269995]N	9216.41	PASS	SVTYPE=BND;POS=134269995;STRANDS=+-:412;CIPOS=-3,1;CIEND=-2,1;CIPOS95=0,0;CIEND95=0,0;MATEID=215279_1;EVENT=215279;SECONDARY;SU=412;PE=220;SR=192;ALG=PROD;AF=0.001188;NSAMP=20;MSQ=440.44;AN=16834;AC=20;NS=8438;AC_Hom=0;AC_Het=21;AC_Hemi=0;MAF=0.00124437;HWE=1;NFAM=19
6	134306434	50522_2	N	[4:166974118[N	94351	LOW	SVTYPE=BND;POS=134306434;STRANDS=--:6;CIPOS=-6,5;CIEND=-6,5;CIPOS95=0,0;CIEND95=0,0;MATEID=50522_1;EVENT=50522;SECONDARY;SU=6;PE=0;SR=6;ALG=PROD;AF=0.1615;NSAMP=2414;MSQ=38.67;AN=16834;AC=2719;NS=8438;AC_Hom=610;AC_Het=2115;AC_Hemi=0;MAF=0.161472;HWE=4.65978e-11;NFAM=2213
6	134307628	60080_1	N	[13:110874885[N	38.82	LOW	SVTYPE=BND;POS=134307628;STRANDS=--:8;IMPRECISE;CIPOS=-353,30;CIEND=-322,30;CIPOS95=-104,30;CIEND95=-135,30;MATEID=60080_2;EVENT=60080;SU=8;PE=8;SR=0;ALG=PROD;AF=5.94e-05;NSAMP=1;MSQ=38.69;AN=16834;AC=1;NS=8438;AC_Hom=0;AC_Het=1;AC_Hemi=0;MAF=5.92557e-05;HWE=1;NFAM=1
6	134307642	60084_1	N	N]13:110875109]	520.8	LOW	SVTYPE=BND;POS=134307642;STRANDS=++:11;IMPRECISE;CIPOS=-50,436;CIEND=-50,499;CIPOS95=-50,100;CIEND95=-50,132;MATEID=60084_2;EVENT=60084;SU=11;PE=11;SR=0;ALG=PROD;AF=0.0003564;NSAMP=6;MSQ=86.31;AN=16834;AC=6;NS=8438;AC_Hom=0;AC_Het=6;AC_Hemi=0;MAF=0.000355534;HWE=1;NFAM=6
6	134347610	312686_2	N	N]6:123171431]	12.11	LOW	SVTYPE=BND;POS=134347610;STRANDS=++:4;IMPRECISE;CIPOS=-10,359;CIEND=-10,459;CIPOS95=-2,116;CIEND95=-1,143;MATEID=312686_1;EVENT=312686;SECONDARY;SU=4;PE=4;SR=0;ALG=PROD;AF=5.94e-05;NSAMP=1;MSQ=12.11;AN=16834;AC=1;NS=8438;AC_Hom=0;AC_Het=1;AC_Hemi=0;MAF=5.92557e-05;HWE=1;NFAM=1
6	134351989	215280	N	<DEL>	161.63	PASS	SVTYPE=DEL;POS=134351989;SVLEN=-2250;END=134354239;STRANDS=+-:15;IMPRECISE;CIPOS=-30,235;CIEND=-238,50;CIPOS95=-30,38;CIEND95=-27,27;SU=15;PE=15;SR=0;ALG=PROD;AF=0.0001782;NSAMP=3;MSQ=53.85;AN=16834;AC=3;NS=8438;AC_Hom=0;AC_Het=3;AC_Hemi=0;MAF=0.000177767;HWE=1;NFAM=3
6	134353559	215281_1	N	N[6:134353609[	1.2606e+06	PASS	SVTYPE=BND;POS=134353559;STRANDS=+-:40094;CIPOS=0,0;CIEND=0,0;CIPOS95=0,0;CIEND95=0,0;MATEID=215281_2;EVENT=215281;SU=40094;PE=36;SR=40058;ALG=PROD;AF=0.377;NSAMP=4493;MSQ=279.2;AN=16758;AC=6318;NS=8400;AC_Hom=3666;AC_Het=2674;AC_Hemi=0;MAF=0.377381;HWE=0;NFAM=3823
6	134353559	215282_1	N	N[6:134353898[	366394	LOW	SVTYPE=BND;POS=134353559;STRANDS=+-:242;CIPOS=-3,3;CIEND=-3,3;CIPOS95=0,0;CIEND95=0,0;MATEID=215282_2;EVENT=215282;SU=242;PE=0;SR=242;ALG=PROD;AF=0.2237;NSAMP=3763;MSQ=96.75;AN=16834;AC=3765;NS=8438;AC_Hom=4;AC_Het=3773;AC_Hemi=0;MAF=0.223809;HWE=0;NFAM=3195
6	134353609	215281_2	N	]6:134353559]N	1.2606e+06	PASS	SVTYPE=BND;POS=134353559;STRANDS=+-:40094;CIPOS=0,0;CIEND=0,0;CIPOS95=0,0;CIEND95=0,0;MATEID=215281_1;EVENT=215281;SECONDARY;SU=40094;PE=36;SR=40058;ALG=PROD;AF=0.377;NSAMP=4493;MSQ=279.2;AN=16758;AC=6318;NS=8400;AC_Hom=3666;AC_Het=2674;AC_Hemi=0;MAF=0.377381;HWE=0;NFAM=3823
6	134353898	215282_2	N	]6:134353559]N	366394	LOW	SVTYPE=BND;POS=134353559;STRANDS=+-:242;CIPOS=-3,3;CIEND=-3,3;CIPOS95=0,0;CIEND95=0,0;MATEID=215282_1;EVENT=215282;SECONDARY;SU=242;PE=0;SR=242;ALG=PROD;AF=0.2237;NSAMP=3763;MSQ=96.75;AN=16834;AC=3765;NS=8438;AC_Hom=4;AC_Het=3773;AC_Hemi=0;MAF=0.223809;HWE=0;NFAM=3195
6	134424386	56649_2	N	N]5:79229165]	362.29	LOW	SVTYPE=BND;POS=134424386;STRANDS=++:4;CIPOS=-9,8;CIEND=-9,8;CIPOS95=0,0;CIEND95=0,0;MATEID=56649_1;EVENT=56649;SECONDARY;SU=4;PE=0;SR=4;ALG=PROD;AF=0.0009505;NSAMP=16;MSQ=22.15;AN=16834;AC=16;NS=8438;AC_Hom=0;AC_Het=16;AC_Hemi=0;MAF=0.000948092;HWE=1;NFAM=16
6	134442370	282696_1	N	]6:134443256]N	90.24	LOW	SVTYPE=BND;POS=134442370;STRANDS=-+:10;IMPRECISE;CIPOS=-210,10;CIEND=-10,302;CIPOS95=-59,1;CIEND95=-2,70;MATEID=282696_2;EVENT=282696;SU=10;PE=10;SR=0;ALG=PROD;AF=5.94e-05;NSAMP=1;MSQ=68.1;AN=16834;AC=1;NS=8438;AC_Hom=0;AC_Het=2;AC_Hemi=0;MAF=0.000118511;HWE=1;NFAM=1
6	134442390	215283	N	<DEL>	227.51	PASS	SVTYPE=DEL;POS=134442390;SVLEN=-118;END=134442508;STRANDS=+-:4;IMPRECISE;CIPOS=-8,10;CIEND=-10,9;CIPOS95=-1,1;CIEND95=-1,1;SU=4;PE=2;SR=2;ALG=PROD;AF=0.0001782;NSAMP=3;MSQ=75.83;AN=16834;AC=3;NS=8438;AC_Hom=0;AC_Het=3;AC_Hemi=0;MAF=0.000177767;HWE=1;NFAM=3
6	134443256	282696_2	N	N[6:134442370[	90.24	LOW	SVTYPE=BND;POS=134442370;STRANDS=-+:10;IMPRECISE;CIPOS=-10,302;CIEND=-210,10;CIPOS95=-2,70;CIEND95=-59,1;MATEID=282696_1;EVENT=282696;SECONDARY;SU=10;PE=10;SR=0;ALG=PROD;AF=5.94e-05;NSAMP=1;MSQ=68.1;AN=16834;AC=1;NS=8438;AC_Hom=0;AC_Het=2;AC_Hemi=0;MAF=0.000118511;HWE=1;NFAM=1
6	134443862	215284	N	<DEL>	246.82	PASS	SVTYPE=DEL;POS=134443862;SVLEN=-159;END=134444021;STRANDS=+-:12;CIPOS=-25,24;CIEND=-25,24;CIPOS95=0,0;CIEND95=0,0;SU=12;PE=0;SR=12;ALG=PROD;AF=0.0001782;NSAMP=3;MSQ=81.23;AN=16834;AC=3;NS=8438;AC_Hom=0;AC_Het=3;AC_Hemi=0;MAF=0.000177767;HWE=1;NFAM=3
6	134450795	50523_2	N	N[4:131632266[	2609.62	LOW	SVTYPE=BND;POS=134450795;STRANDS=-+:80;CIPOS=-6,5;CIEND=-7,5;CIPOS95=0,0;CIEND95=0,0;MATEID=50523_1;EVENT=50523;SECONDARY;SU=80;PE=0;SR=80;ALG=PROD;AF=0.005406;NSAMP=91;MSQ=27.19;AN=16834;AC=91;NS=8438;AC_Hom=0;AC_Het=93;AC_Hemi=0;MAF=0.00551078;HWE=1;NFAM=90
6	134462149	312754_1	N	N]6:134463953]	731.47	PASS	SVTYPE=BND;POS=134462149;STRANDS=++:33;CIPOS=-8,10;CIEND=-9,10;CIPOS95=0,0;CIEND95=0,0;MATEID=312754_2;EVENT=312754;SU=33;PE=19;SR=14;ALG=PROD;AF=5.94e-05;NSAMP=1;MSQ=731.47;AN=16834;AC=1;NS=8438;AC_Hom=0;AC_Het=1;AC_Hemi=0;MAF=5.92557e-05;HWE=1;NFAM=1
6	134463953	312754_2	N	N]6:134462149]	731.47	PASS	SVTYPE=BND;POS=134463953;STRANDS=++:33;CIPOS=-9,10;CIEND=-8,10;CIPOS95=0,0;CIEND95=0,0;MATEID=312754_1;EVENT=312754;SECONDARY;SU=33;PE=19;SR=14;ALG=PROD;AF=5.94e-05;NSAMP=1;MSQ=731.47;AN=16834;AC=1;NS=8438;AC_Hom=0;AC_Het=1;AC_Hemi=0;MAF=5.92557e-05;HWE=1;NFAM=1
6	134463972	312755_1	N	[6:134464972[N	641.29	PASS	SVTYPE=BND;POS=134463972;STRANDS=--:39;CIPOS=-8,4;CIEND=-8,10;CIPOS95=0,0;CIEND95=0,0;MATEID=312755_2;EVENT=312755;SU=39;PE=35;SR=4;ALG=PROD;AF=5.94e-05;NSAMP=1;MSQ=641.29;AN=16834;AC=1;NS=8438;AC_Hom=0;AC_Het=1;AC_Hemi=0;MAF=5.92557e-05;HWE=1;NFAM=1
6	134464972	312755_2	N	[6:134463972[N	641.29	PASS	SVTYPE=BND;POS=134464972;STRANDS=--:39;CIPOS=-8,10;CIEND=-8,4;CIPOS95=0,0;CIEND95=0,0;MATEID=312755_1;EVENT=312755;SECONDARY;SU=39;PE=35;SR=4;ALG=PROD;AF=5.94e-05;NSAMP=1;MSQ=641.29;AN=16834;AC=1;NS=8438;AC_Hom=0;AC_Het=1;AC_Hemi=0;MAF=5.92557e-05;HWE=1;NFAM=1
6	134465015	215285_1	N	N[6:134466510[	29885.8	PASS	SVTYPE=BND;POS=134465015;STRANDS=+-:1214;CIPOS=-1,1;CIEND=-2,0;CIPOS95=0,0;CIEND95=0,0;MATEID=215285_2;EVENT=215285;SU=1214;PE=820;SR=394;ALG=PROD;AF=0.004574;NSAMP=77;MSQ=388.13;AN=16834;AC=77;NS=8438;AC_Hom=0;AC_Het=77;AC_Hemi=0;MAF=0.00456269;HWE=1;NFAM=77
6	134465528	312756_1	N	N]6:134466033]	428.06	PASS	SVTYPE=BND;POS=134465528;STRANDS=++:30;CIPOS=-4,4;CIEND=-3,4;CIPOS95=0,0;CIEND95=0,0;MATEID=312756_2;EVENT=312756;SU=30;PE=24;SR=6;ALG=PROD;AF=5.94e-05;NSAMP=1;MSQ=428.06;AN=16834;AC=1;NS=8438;AC_Hom=0;AC_Het=1;AC_Hemi=0;MAF=5.92557e-05;HWE=1;NFAM=1
6	134466033	312756_2	N	N]6:134465528]	428.06	PASS	SVTYPE=BND;POS=134466033;STRANDS=++:30;CIPOS=-3,4;CIEND=-4,4;CIPOS95=0,0;CIEND95=0,0;MATEID=312756_1;EVENT=312756;SECONDARY;SU=30;PE=24;SR=6;ALG=PROD;AF=5.94e-05;NSAMP=1;MSQ=428.06;AN=16834;AC=1;NS=8438;AC_Hom=0;AC_Het=1;AC_Hemi=0;MAF=5.92557e-05;HWE=1;NFAM=1
6	134466510	215285_2	N	]6:134465015]N	29885.8	PASS	SVTYPE=BND;POS=134465015;STRANDS=+-:1214;CIPOS=-2,0;CIEND=-1,1;CIPOS95=0,0;CIEND95=0,0;MATEID=215285_1;EVENT=215285;SECONDARY;SU=1214;PE=820;SR=394;ALG=PROD;AF=0.004574;NSAMP=77;MSQ=388.13;AN=16834;AC=77;NS=8438;AC_Hom=0;AC_Het=77;AC_Hemi=0;MAF=0.00456269;HWE=1;NFAM=77
6	134468780	282697	N	<DUP>	411.03	PASS	SVTYPE=DUP;POS=134468780;SVLEN=32322;END=134501102;STRANDS=-+:35;CIPOS=-30,25;CIEND=-27,30;CIPOS95=0,0;CIEND95=0,0;SU=35;PE=23;SR=12;ALG=PROD;AF=0.0001782;NSAMP=2;MSQ=205.01;AN=16834;AC=3;NS=8438;AC_Hom=2;AC_Het=1;AC_Hemi=0;MAF=0.000177767;HWE=0.000177778;NFAM=2
6	134470435	215286	N	<DEL>	278.66	PASS	SVTYPE=DEL;POS=134470435;SVLEN=-1491;END=134471926;STRANDS=+-:10;IMPRECISE;CIPOS=-7,8;CIEND=-9,4;CIPOS95=0,0;CIEND95=-1,0;SU=10;PE=6;SR=4;ALG=PROD;AF=5.94e-05;NSAMP=1;MSQ=278.66;AN=16834;AC=1;NS=8438;AC_Hom=0;AC_Het=1;AC_Hemi=0;MAF=5.92557e-05;HWE=1;NFAM=1
6	134475797	62373_1	N	N]7:77566039]	3641.67	LOW	SVTYPE=BND;POS=134475797;STRANDS=++:117;CIPOS=-5,10;CIEND=-8,9;CIPOS95=0,0;CIEND95=0,0;MATEID=62373_2;EVENT=62373;SU=117;PE=55;SR=62;ALG=PROD;AF=0.006713;NSAMP=113;MSQ=31.51;AN=16834;AC=113;NS=8438;AC_Hom=0;AC_Het=113;AC_Hemi=0;MAF=0.0066959;HWE=1;NFAM=113
6	134476408	215287	N	<DEL>	302.68	PASS	SVTYPE=DEL;POS=134476408;SVLEN=-2266;END=134478674;STRANDS=+-:14;IMPRECISE;CIPOS=-5,10;CIEND=-3,9;CIPOS95=-1,1;CIEND95=-1,3;SU=14;PE=11;SR=3;ALG=PROD;AF=5.94e-05;NSAMP=1;MSQ=302.64;AN=16834;AC=1;NS=8438;AC_Hom=0;AC_Het=1;AC_Hemi=0;MAF=5.92557e-05;HWE=1;NFAM=1
6	134478444	43716_2	N	[3:133257455[N	177.31	LOW	SVTYPE=BND;POS=134478444;STRANDS=--:4;IMPRECISE;CIPOS=-499,10;CIEND=-506,6;CIPOS95=-156,0;CIEND95=-163,0;MATEID=43716_1;EVENT=43716;SECONDARY;SU=4;PE=4;SR=0;ALG=PROD;AF=0.0005346;NSAMP=9;MSQ=17.25;AN=16834;AC=9;NS=8438;AC_Hom=0;AC_Het=9;AC_Hemi=0;MAF=0.000533302;HWE=1;NFAM=9
6	134478562	59188_1	N	N[11:62506904[	106.49	LOW	SVTYPE=BND;POS=134478562;STRANDS=+-:5993;CIPOS=0,0;CIEND=0,0;CIPOS95=0,0;CIEND95=0,0;MATEID=59188_2;EVENT=59188;SU=5993;PE=0;SR=5993;ALG=PROD;AF=0.0004752;NSAMP=8;MSQ=10.18;AN=16834;AC=8;NS=8438;AC_Hom=0;AC_Het=8;AC_Hemi=0;MAF=0.000474046;HWE=1;NFAM=8
6	134478626	43717_2	N	N[3:48533597[	313431	LOW	SVTYPE=BND;POS=134478626;STRANDS=-+:17853;CIPOS=-4,32;CIEND=-10,1;CIPOS95=0,0;CIEND95=0,0;MATEID=43717_1;EVENT=43717;SECONDARY;SU=17853;PE=17853;SR=0;ALG=PROD;AF=0.2534;NSAMP=4266;MSQ=73.1;AN=16834;AC=4266;NS=8438;AC_Hom=0;AC_Het=4277;AC_Hemi=0;MAF=0.253437;HWE=0;NFAM=3714
6	134479852	59416_1	N	[12:3455894[N	510.25	LOW	SVTYPE=BND;POS=134479852;STRANDS=--:6;IMPRECISE;CIPOS=-132,10;CIEND=-302,10;CIPOS95=-48,3;CIEND95=-90,1;MATEID=59416_2;EVENT=59416;SU=6;PE=6;SR=0;ALG=PROD;AF=0.001782;NSAMP=30;MSQ=14.51;AN=16834;AC=30;NS=8438;AC_Hom=0;AC_Het=30;AC_Hemi=0;MAF=0.00177767;HWE=1;NFAM=30
6	134479899	63858_1	N	N[X:133649483[	780.14	LOW	SVTYPE=BND;POS=134479899;STRANDS=+-:4;IMPRECISE;CIPOS=-10,491;CIEND=-227,10;CIPOS95=-1,174;CIEND95=-100,2;MATEID=63858_2;EVENT=63858;SU=4;PE=4;SR=0;ALG=PROD;AF=0.001723;NSAMP=29;MSQ=25.33;AN=16834;AC=29;NS=8438;AC_Hom=0;AC_Het=29;AC_Hemi=0;MAF=0.00171842;HWE=1;NFAM=29
6	134489074	282698	N	<DUP>	604.69	PASS	SVTYPE=DUP;POS=134489074;SVLEN=61378;END=134550452;STRANDS=-+:55;CIPOS=-27,30;CIEND=-23,22;CIPOS95=0,0;CIEND95=0,0;SU=55;PE=31;SR=24;ALG=PROD;AF=0.000297;NSAMP=3;MSQ=201.46;AN=16834;AC=5;NS=8438;AC_Hom=4;AC_Het=1;AC_Hemi=0;MAF=0.000296279;HWE=5.26811e-08;NFAM=3
6	134510344	62374_1	N	]7:77674022]N	313.46	LOW	SVTYPE=BND;POS=134510344;STRANDS=-+:44;CIPOS=-9,8;CIEND=-9,8;CIPOS95=0,0;CIEND95=0,0;MATEID=62374_2;EVENT=62374;SU=44;PE=0;SR=44;ALG=PROD;AF=0.0007722;NSAMP=13;MSQ=22.72;AN=16834;AC=13;NS=8438;AC_Hom=0;AC_Het=13;AC_Hemi=0;MAF=0.000770325;HWE=1;NFAM=13
6	134512112	215288	N	<DEL>	4672.61	PASS	SVTYPE=DEL;POS=134512112;SVLEN=-1355;END=134513467;STRANDS=+-:203;CIPOS=-4,3;CIEND=-4,1;CIPOS95=0,0;CIEND95=0,0;SU=203;PE=110;SR=93;ALG=PROD;AF=0.0004752;NSAMP=8;MSQ=584.08;AN=16834;AC=8;NS=8438;AC_Hom=0;AC_Het=8;AC_Hemi=0;MAF=0.000474046;HWE=1;NFAM=8
6	134512906	215289	N	<DEL>	469.9	PASS	SVTYPE=DEL;POS=134512906;SVLEN=-850;END=134513756;STRANDS=+-:21;IMPRECISE;CIPOS=-50,382;CIEND=-235,50;CIPOS95=-50,93;CIEND95=-68,50;SU=21;PE=20;SR=1;ALG=SUM;AF=0.0002376;NSAMP=4;MSQ=117.47;AN=16834;AC=4;NS=8438;AC_Hom=0;AC_Het=4;AC_Hemi=0;MAF=0.000237023;HWE=1;NFAM=4
6	134545587	215291_1	N	N[6:134545655[	44.89	LOW	SVTYPE=BND;POS=134545587;STRANDS=+-:4;CIPOS=-9,8;CIEND=-9,8;CIPOS95=0,0;CIEND95=0,0;MATEID=215291_2;EVENT=215291;SU=4;PE=0;SR=4;ALG=PROD;AF=5.94e-05;NSAMP=1;MSQ=44.83;AN=16834;AC=1;NS=8438;AC_Hom=0;AC_Het=1;AC_Hemi=0;MAF=5.92557e-05;HWE=1;NFAM=1
6	134545655	215291_2	N	]6:134545587]N	44.89	LOW	SVTYPE=BND;POS=134545587;STRANDS=+-:4;CIPOS=-9,8;CIEND=-9,8;CIPOS95=0,0;CIEND95=0,0;MATEID=215291_1;EVENT=215291;SECONDARY;SU=4;PE=0;SR=4;ALG=PROD;AF=5.94e-05;NSAMP=1;MSQ=44.83;AN=16834;AC=1;NS=8438;AC_Hom=0;AC_Het=1;AC_Hemi=0;MAF=5.92557e-05;HWE=1;NFAM=1
6	134553566	8748_2	N	[1:230575704[N	127.74	LOW	SVTYPE=BND;POS=134553566;STRANDS=--:4;IMPRECISE;CIPOS=-281,10;CIEND=-465,10;CIPOS95=-135,2;CIEND95=-190,1;MATEID=8748_1;EVENT=8748;SECONDARY;SU=4;PE=4;SR=0;ALG=PROD;AF=0.000297;NSAMP=5;MSQ=25.51;AN=16834;AC=5;NS=8438;AC_Hom=0;AC_Het=5;AC_Hemi=0;MAF=0.000296279;HWE=1;NFAM=5
6	134589606	43718_2	N	N]3:126359187]	706.81	LOW	SVTYPE=BND;POS=134589606;STRANDS=++:13;IMPRECISE;CIPOS=-30,293;CIEND=-30,422;CIPOS95=-30,53;CIEND95=-30,114;MATEID=43718_1;EVENT=43718;SECONDARY;SU=13;PE=13;SR=0;ALG=PROD;AF=0.002198;NSAMP=37;MSQ=17.92;AN=16834;AC=37;NS=8438;AC_Hom=0;AC_Het=37;AC_Hemi=0;MAF=0.00219246;HWE=1;NFAM=37
6	134589736	215292	N	<DEL>	82757.8	PASS	SVTYPE=DEL;POS=134589736;SVLEN=-4993;END=134594729;STRANDS=+-:1285;IMPRECISE;CIPOS=-66,445;CIEND=-486,30;CIPOS95=-27,27;CIEND95=-182,30;SU=1285;PE=1285;SR=0;ALG=SUM;AF=0.1146;NSAMP=1928;MSQ=42.12;AN=16834;AC=1929;NS=8438;AC_Hom=2;AC_Het=1933;AC_Hemi=0;MAF=0.11466;HWE=0;NFAM=1756
6	134592213	215293	N	<DEL>	278404	PASS	SVTYPE=DEL;POS=134592213;SVLEN=-278;END=134592491;STRANDS=+-:7075;CIPOS=0,0;CIEND=0,0;CIPOS95=0,0;CIEND95=0,0;SU=7075;PE=781;SR=6294;ALG=PROD;AF=0.04156;NSAMP=611;MSQ=455.01;AN=16628;AC=691;NS=8334;AC_Hom=160;AC_Het=532;AC_Hemi=0;MAF=0.0415167;HWE=2.68857e-39;NFAM=525
6	134600444	215294_1	N	N[6:134604399[	1591.64	LOW	SVTYPE=BND;POS=134600444;STRANDS=+-:82;IMPRECISE;CIPOS=-21,201;CIEND=-165,15;CIPOS95=-7,7;CIEND95=-9,9;MATEID=215294_2;EVENT=215294;SU=82;PE=82;SR=0;ALG=PROD;AF=0.0006534;NSAMP=11;MSQ=144.69;AN=16834;AC=11;NS=8438;AC_Hom=0;AC_Het=11;AC_Hemi=0;MAF=0.000651813;HWE=1;NFAM=11
6	134600600	34501_2	N	N]2:101837975]	20.8	LOW	SVTYPE=BND;POS=134600600;STRANDS=++:4;CIPOS=-9,8;CIEND=-9,8;CIPOS95=0,0;CIEND95=0,0;MATEID=34501_1;EVENT=34501;SECONDARY;SU=4;PE=0;SR=4;ALG=PROD;AF=5.94e-05;NSAMP=1;MSQ=20.76;AN=16834;AC=1;NS=8438;AC_Hom=0;AC_Het=1;AC_Hemi=0;MAF=5.92557e-05;HWE=1;NFAM=1
6	134603643	215296	N	<DEL>	44802.3	PASS	SVTYPE=DEL;POS=134603643;SVLEN=-512;END=134604155;STRANDS=+-:7;IMPRECISE;CIPOS=-50,421;CIEND=-76,50;CIPOS95=-50,100;CIEND95=-18,18;SU=7;PE=7;SR=0;ALG=PROD;AF=0.01497;NSAMP=243;MSQ=184.37;AN=16834;AC=252;NS=8438;AC_Hom=18;AC_Het=234;AC_Hemi=0;MAF=0.0149324;HWE=0.000101844;NFAM=241
6	134603660	215295	N	<DEL>	42402.7	PASS	SVTYPE=DEL;POS=134603660;SVLEN=-746;END=134604406;STRANDS=+-:2180;IMPRECISE;CIPOS=-31,148;CIEND=-85,31;CIPOS95=-2,2;CIEND95=-2,2;SU=2180;PE=2180;SR=0;ALG=PROD;AF=0.01467;NSAMP=238;MSQ=178.15;AN=16834;AC=247;NS=8438;AC_Hom=18;AC_Het=229;AC_Hemi=0;MAF=0.0146362;HWE=7.45598e-05;NFAM=236
6	134604399	215294_2	N	]6:134600444]N	1591.64	LOW	SVTYPE=BND;POS=134600444;STRANDS=+-:82;IMPRECISE;CIPOS=-165,15;CIEND=-21,201;CIPOS95=-9,9;CIEND95=-7,7;MATEID=215294_1;EVENT=215294;SECONDARY;SU=82;PE=82;SR=0;ALG=PROD;AF=0.0006534;NSAMP=11;MSQ=144.69;AN=16834;AC=11;NS=8438;AC_Hom=0;AC_Het=11;AC_Hemi=0;MAF=0.000651813;HWE=1;NFAM=11
6	134611208	215297_1	N	N[6:134611348[	23.9	LOW	SVTYPE=BND;POS=134611208;STRANDS=+-:4;CIPOS=-9,8;CIEND=-9,8;CIPOS95=0,0;CIEND95=0,0;MATEID=215297_2;EVENT=215297;SU=4;PE=0;SR=4;ALG=PROD;AF=5.94e-05;NSAMP=1;MSQ=23.81;AN=16834;AC=1;NS=8438;AC_Hom=0;AC_Het=1;AC_Hemi=0;MAF=5.92557e-05;HWE=1;NFAM=1
6	134611348	215297_2	N	]6:134611208]N	23.9	LOW	SVTYPE=BND;POS=134611208;STRANDS=+-:4;CIPOS=-9,8;CIEND=-9,8;CIPOS95=0,0;CIEND95=0,0;MATEID=215297_1;EVENT=215297;SECONDARY;SU=4;PE=0;SR=4;ALG=PROD;AF=5.94e-05;NSAMP=1;MSQ=23.81;AN=16834;AC=1;NS=8438;AC_Hom=0;AC_Het=1;AC_Hemi=0;MAF=5.92557e-05;HWE=1;NFAM=1
6	134625583	215298_1	N	N[6:134626917[	242.65	LOW	SVTYPE=BND;POS=134625583;STRANDS=+-:10;CIPOS=-7,6;CIEND=-10,10;CIPOS95=0,0;CIEND95=0,0;MATEID=215298_2;EVENT=215298;SU=10;PE=5;SR=5;ALG=PROD;AF=5.94e-05;NSAMP=1;MSQ=242.65;AN=16834;AC=1;NS=8438;AC_Hom=0;AC_Het=1;AC_Hemi=0;MAF=5.92557e-05;HWE=1;NFAM=1
6	134625590	282699_1	N	]6:134627020]N	238.37	LOW	SVTYPE=BND;POS=134625590;STRANDS=-+:25;CIPOS=-25,24;CIEND=-23,22;CIPOS95=0,0;CIEND95=0,0;MATEID=282699_2;EVENT=282699;SU=25;PE=8;SR=17;ALG=PROD;AF=0.0001188;NSAMP=2;MSQ=118.93;AN=16834;AC=2;NS=8438;AC_Hom=0;AC_Het=2;AC_Hemi=0;MAF=0.000118511;HWE=1;NFAM=2
6	134626917	215298_2	N	]6:134625583]N	242.65	LOW	SVTYPE=BND;POS=134625583;STRANDS=+-:10;CIPOS=-10,10;CIEND=-7,6;CIPOS95=0,0;CIEND95=0,0;MATEID=215298_1;EVENT=215298;SECONDARY;SU=10;PE=5;SR=5;ALG=PROD;AF=5.94e-05;NSAMP=1;MSQ=242.65;AN=16834;AC=1;NS=8438;AC_Hom=0;AC_Het=1;AC_Hemi=0;MAF=5.92557e-05;HWE=1;NFAM=1
6	134627020	282699_2	N	N[6:134625590[	238.37	LOW	SVTYPE=BND;POS=134625590;STRANDS=-+:25;CIPOS=-23,22;CIEND=-25,24;CIPOS95=0,0;CIEND95=0,0;MATEID=282699_1;EVENT=282699;SECONDARY;SU=25;PE=8;SR=17;ALG=PROD;AF=0.0001188;NSAMP=2;MSQ=118.93;AN=16834;AC=2;NS=8438;AC_Hom=0;AC_Het=2;AC_Hemi=0;MAF=0.000118511;HWE=1;NFAM=2
6	134643500	215299	N	<DEL>	782.32	PASS	SVTYPE=DEL;POS=134643500;SVLEN=-5602;END=134649102;STRANDS=+-:32;CIPOS=-27,30;CIEND=-25,22;CIPOS95=0,0;CIEND95=0,0;SU=32;PE=16;SR=16;ALG=PROD;AF=0.0001188;NSAMP=2;MSQ=391.16;AN=16834;AC=2;NS=8438;AC_Hom=0;AC_Het=2;AC_Hemi=0;MAF=0.000118511;HWE=1;NFAM=2
6	134656062	215300	N	<DEL>	443.41	PASS	SVTYPE=DEL;POS=134656062;SVLEN=-1640;END=134657702;STRANDS=+-:15;IMPRECISE;CIPOS=-30,311;CIEND=-384,30;CIPOS95=-30,52;CIEND95=-104,30;SU=15;PE=15;SR=0;ALG=PROD;AF=0.0001188;NSAMP=2;MSQ=221.7;AN=16834;AC=2;NS=8438;AC_Hom=0;AC_Het=2;AC_Hemi=0;MAF=0.000118511;HWE=1;NFAM=2
6	134664946	312705_2	N	[6:125930301[N	67925.8	LOW	SVTYPE=BND;POS=134664946;STRANDS=--:5039;CIPOS=0,0;CIEND=0,0;CIPOS95=0,0;CIEND95=0,0;MATEID=312705_1;EVENT=312705;SECONDARY;SU=5039;PE=1387;SR=3652;ALG=PROD;AF=0.02483;NSAMP=418;MSQ=162.45;AN=16834;AC=418;NS=8438;AC_Hom=0;AC_Het=418;AC_Hemi=0;MAF=0.0247689;HWE=0.010605;NFAM=415
6	134665085	312704_2	N	N]6:125928120]	13325	LOW	SVTYPE=BND;POS=134665085;STRANDS=++:1358;IMPRECISE;CIPOS=-18,293;CIEND=-53,196;CIPOS95=0,0;CIEND95=-8,8;MATEID=312704_1;EVENT=312704;SECONDARY;SU=1358;PE=1339;SR=19;ALG=PROD;AF=0.01331;NSAMP=224;MSQ=59.26;AN=16834;AC=224;NS=8438;AC_Hom=0;AC_Het=224;AC_Hemi=0;MAF=0.0132733;HWE=0.407553;NFAM=224
6	134702893	215301_1	N	N[6:134718816[	133978	LOW	SVTYPE=BND;POS=134702893;STRANDS=+-:45;CIPOS=-23,30;CIEND=-29,23;CIPOS95=0,0;CIEND95=0,0;MATEID=215301_2;EVENT=215301;SU=45;PE=39;SR=6;ALG=PROD;AF=0.1937;NSAMP=3257;MSQ=40.56;AN=16834;AC=3260;NS=8438;AC_Hom=6;AC_Het=3262;AC_Hemi=0;MAF=0.193648;HWE=0;NFAM=2882
6	134707230	56650_2	N	N[5:106085763[	18510.6	LOW	SVTYPE=BND;POS=134707230;STRANDS=-+:5;CIPOS=-10,10;CIEND=-10,10;CIPOS95=0,0;CIEND95=0,0;MATEID=56650_1;EVENT=56650;SECONDARY;SU=5;PE=0;SR=5;ALG=PROD;AF=0.05162;NSAMP=824;MSQ=21.51;AN=16834;AC=869;NS=8438;AC_Hom=90;AC_Het=780;AC_Hemi=0;MAF=0.0515525;HWE=5.81367e-06;NFAM=774
6	134717356	59227_1	N	]11:74838510]N	30090.5	LOW	SVTYPE=BND;POS=134717356;STRANDS=-+:1030;IMPRECISE;CIPOS=-136,35;CIEND=-8,51;CIPOS95=-7,7;CIEND95=-1,1;MATEID=59227_2;EVENT=59227;SU=1030;PE=1030;SR=0;ALG=PROD;AF=0.03677;NSAMP=618;MSQ=48.24;AN=16834;AC=619;NS=8438;AC_Hom=2;AC_Het=617;AC_Hemi=0;MAF=0.0366793;HWE=0.000165599;NFAM=592
6	134717376	60366_1	N	]14:101262939]N	10226.4	LOW	SVTYPE=BND;POS=134717376;STRANDS=-+:18;IMPRECISE;CIPOS=-319,42;CIEND=-50,352;CIPOS95=-100,42;CIEND95=-40,40;MATEID=60366_2;EVENT=60366;SU=18;PE=18;SR=0;ALG=PROD;AF=0.03065;NSAMP=467;MSQ=21.43;AN=16834;AC=516;NS=8438;AC_Hom=98;AC_Het=420;AC_Hemi=0;MAF=0.0306945;HWE=7.0511e-26;NFAM=438
6	134717377	62597_1	N	]7:151230547]N	8547.3	LOW	SVTYPE=BND;POS=134717377;STRANDS=-+:28;IMPRECISE;CIPOS=-509,101;CIEND=-50,438;CIPOS95=-107,101;CIEND95=-50,130;MATEID=62597_2;EVENT=62597;SU=28;PE=28;SR=0;ALG=SUM;AF=0.01687;NSAMP=260;MSQ=31.95;AN=16834;AC=284;NS=8438;AC_Hom=50;AC_Het=236;AC_Hemi=0;MAF=0.0169471;HWE=5.77628e-19;NFAM=243
6	134717383	62269_1	N	]7:40416790]N	2572.58	LOW	SVTYPE=BND;POS=134717383;STRANDS=-+:13;IMPRECISE;CIPOS=-379,30;CIEND=-30,304;CIPOS95=-100,30;CIEND95=-30,58;MATEID=62269_2;EVENT=62269;SU=13;PE=13;SR=0;ALG=PROD;AF=0.006534;NSAMP=110;MSQ=22.31;AN=16834;AC=110;NS=8438;AC_Hom=0;AC_Het=110;AC_Hemi=0;MAF=0.00651813;HWE=1;NFAM=93
6	134717385	61191_1	N	[17:70480979[N	501.68	LOW	SVTYPE=BND;POS=134717385;STRANDS=--:27;IMPRECISE;CIPOS=-350,32;CIEND=-166,30;CIPOS95=-94,32;CIEND95=-19,19;MATEID=61191_2;EVENT=61191;SU=27;PE=27;SR=0;ALG=PROD;AF=0.001188;NSAMP=20;MSQ=24.25;AN=16834;AC=20;NS=8438;AC_Hom=0;AC_Het=20;AC_Hemi=0;MAF=0.00118511;HWE=1;NFAM=20
6	134717390	61473_1	N	]19:6631062]N	661.8	LOW	SVTYPE=BND;POS=134717390;STRANDS=-+:27;IMPRECISE;CIPOS=-312,31;CIEND=-43,177;CIPOS95=-83,31;CIEND95=-17,17;MATEID=61473_2;EVENT=61473;SU=27;PE=27;SR=0;ALG=PROD;AF=0.0006534;NSAMP=11;MSQ=59.36;AN=16834;AC=11;NS=8438;AC_Hom=0;AC_Het=11;AC_Hemi=0;MAF=0.000651813;HWE=1;NFAM=11
6	134717390	62465_1	N	[7:107939551[N	2952.3	LOW	SVTYPE=BND;POS=134717390;STRANDS=--:57;IMPRECISE;CIPOS=-284,23;CIEND=-206,18;CIPOS95=-58,23;CIEND95=-16,16;MATEID=62465_2;EVENT=62465;SU=57;PE=57;SR=0;ALG=PROD;AF=0.005168;NSAMP=87;MSQ=32.77;AN=16834;AC=87;NS=8438;AC_Hom=0;AC_Het=87;AC_Hemi=0;MAF=0.00515525;HWE=1;NFAM=82
6	134717390	63233_1	N	[9:86543936[N	123.05	LOW	SVTYPE=BND;POS=134717390;STRANDS=--:4;IMPRECISE;CIPOS=-522,30;CIEND=-307,30;CIPOS95=-190,30;CIEND95=-142,30;MATEID=63233_2;EVENT=63233;SU=4;PE=4;SR=0;ALG=PROD;AF=0.0001188;NSAMP=2;MSQ=59.86;AN=16834;AC=2;NS=8438;AC_Hom=0;AC_Het=2;AC_Hemi=0;MAF=0.000118511;HWE=1;NFAM=2
6	134717393	208710_2	N	]6:13762300]N	3143.28	LOW	SVTYPE=BND;POS=13762300;STRANDS=+-:43;IMPRECISE;CIPOS=-360,15;CIEND=-34,304;CIPOS95=-82,15;CIEND95=-15,15;MATEID=208710_1;EVENT=208710;SECONDARY;SU=43;PE=43;SR=0;ALG=PROD;AF=0.007604;NSAMP=128;MSQ=23.1;AN=16834;AC=128;NS=8438;AC_Hom=0;AC_Het=128;AC_Hemi=0;MAF=0.00758474;HWE=1;NFAM=127
6	134717395	63373_1	N	]9:129671503]N	7795.76	LOW	SVTYPE=BND;POS=134717395;STRANDS=-+:6;IMPRECISE;CIPOS=-255,30;CIEND=-30,380;CIPOS95=-125,30;CIEND95=-30,91;MATEID=63373_2;EVENT=63373;SU=6;PE=6;SR=0;ALG=PROD;AF=0.02305;NSAMP=388;MSQ=18.57;AN=16834;AC=388;NS=8438;AC_Hom=0;AC_Het=389;AC_Hemi=0;MAF=0.0230505;HWE=0.0244579;NFAM=387
6	134717401	59003_1	N	]11:7421150]N	46.99	LOW	SVTYPE=BND;POS=134717401;STRANDS=-+:4;IMPRECISE;CIPOS=-442,10;CIEND=-10,511;CIPOS95=-191,1;CIEND95=-1,176;MATEID=59003_2;EVENT=59003;SU=4;PE=4;SR=0;ALG=PROD;AF=0.000297;NSAMP=5;MSQ=6.01;AN=16834;AC=5;NS=8438;AC_Hom=0;AC_Het=5;AC_Hemi=0;MAF=0.000296279;HWE=1;NFAM=5
6	134717401	59987_1	N	[13:79233516[N	184.4	LOW	SVTYPE=BND;POS=134717401;STRANDS=--:4;IMPRECISE;CIPOS=-355,30;CIEND=-335,30;CIPOS95=-175,30;CIEND95=-159,30;MATEID=59987_2;EVENT=59987;SU=4;PE=4;SR=0;ALG=PROD;AF=0.0003564;NSAMP=6;MSQ=30.14;AN=16834;AC=6;NS=8438;AC_Hom=0;AC_Het=6;AC_Hemi=0;MAF=0.000355534;HWE=1;NFAM=6
6	134717402	8749_2	N	[1:192525739[N	904.48	LOW	SVTYPE=BND;POS=134717402;STRANDS=--:16;IMPRECISE;CIPOS=-410,16;CIEND=-218,50;CIPOS95=-123,16;CIEND95=-34,34;MATEID=8749_1;EVENT=8749;SECONDARY;SU=16;PE=16;SR=0;ALG=PROD;AF=0.001782;NSAMP=30;MSQ=28.92;AN=16834;AC=30;NS=8438;AC_Hom=0;AC_Het=30;AC_Hemi=0;MAF=0.00177767;HWE=1;NFAM=29
6	134717404	56652_2	N	]5:168182434]N	216.75	LOW	SVTYPE=BND;POS=134717404;STRANDS=+-:8;IMPRECISE;CIPOS=-352,50;CIEND=-50,456;CIPOS95=-136,50;CIEND95=-50,98;MATEID=56652_1;EVENT=56652;SECONDARY;SU=8;PE=8;SR=0;ALG=PROD;AF=0.000297;NSAMP=5;MSQ=41.99;AN=16834;AC=5;NS=8438;AC_Hom=0;AC_Het=5;AC_Hemi=0;MAF=0.000296279;HWE=1;NFAM=5
6	134717404	61882_1	N	]20:61051919]N	178.65	LOW	SVTYPE=BND;POS=134717404;STRANDS=-+:6;IMPRECISE;CIPOS=-373,10;CIEND=-10,415;CIPOS95=-184,1;CIEND95=-2,102;MATEID=61882_2;EVENT=61882;SU=6;PE=6;SR=0;ALG=PROD;AF=0.0001782;NSAMP=3;MSQ=59;AN=16834;AC=3;NS=8438;AC_Hom=0;AC_Het=3;AC_Hemi=0;MAF=0.000177767;HWE=1;NFAM=3
6	134717407	58882_1	N	[10:72527376[N	4741.68	LOW	SVTYPE=BND;POS=134717407;STRANDS=--:13;IMPRECISE;CIPOS=-337,30;CIEND=-214,43;CIPOS95=-111,30;CIEND95=-52,43;MATEID=58882_2;EVENT=58882;SU=13;PE=13;SR=0;ALG=PROD;AF=0.01141;NSAMP=192;MSQ=23.63;AN=16834;AC=192;NS=8438;AC_Hom=0;AC_Het=193;AC_Hemi=0;MAF=0.0114364;HWE=0.629972;NFAM=173
6	134717411	61518_1	N	]19:14885500]N	194646	LOW	SVTYPE=BND;POS=134717411;STRANDS=-+:9;IMPRECISE;CIPOS=-315,30;CIEND=-30,313;CIPOS95=-136,30;CIEND95=-30,74;MATEID=61518_2;EVENT=61518;SU=9;PE=9;SR=0;ALG=PROD;AF=0.261;NSAMP=3488;MSQ=55.36;AN=16834;AC=4393;NS=8438;AC_Hom=1816;AC_Het=2587;AC_Hemi=0;MAF=0.260903;HWE=0;NFAM=3008
6	134717416	60248_1	N	]14:71177413]N	514.56	LOW	SVTYPE=BND;POS=134717416;STRANDS=-+:5;IMPRECISE;CIPOS=-267,10;CIEND=-10,257;CIPOS95=-110,1;CIEND95=-3,61;MATEID=60248_2;EVENT=60248;SU=5;PE=5;SR=0;ALG=PROD;AF=0.001723;NSAMP=29;MSQ=16.21;AN=16834;AC=29;NS=8438;AC_Hom=0;AC_Het=29;AC_Hemi=0;MAF=0.00171842;HWE=1;NFAM=28
6	134717421	58807_1	N	[10:11238990[N	2971.53	LOW	SVTYPE=BND;POS=134717421;STRANDS=--:45;IMPRECISE;CIPOS=-323,48;CIEND=-140,50;CIPOS95=-62,48;CIEND95=-10,10;MATEID=58807_2;EVENT=58807;SU=45;PE=45;SR=0;ALG=PROD;AF=0.005822;NSAMP=98;MSQ=29.6;AN=16834;AC=98;NS=8438;AC_Hom=0;AC_Het=98;AC_Hemi=0;MAF=0.00580706;HWE=1;NFAM=89
6	134717423	56651_2	N	[5:147144496[N	327.29	LOW	SVTYPE=BND;POS=134717423;STRANDS=--:4;IMPRECISE;CIPOS=-523,50;CIEND=-295,50;CIPOS95=-168,50;CIEND95=-120,50;MATEID=56651_1;EVENT=56651;SECONDARY;SU=4;PE=4;SR=0;ALG=PROD;AF=0.0008911;NSAMP=15;MSQ=19.73;AN=16834;AC=15;NS=8438;AC_Hom=0;AC_Het=16;AC_Hemi=0;MAF=0.000948092;HWE=1;NFAM=15
6	134717423	56653_2	N	[5:169794516[N	108.63	LOW	SVTYPE=BND;POS=134717423;STRANDS=--:4;IMPRECISE;CIPOS=-385,30;CIEND=-340,30;CIPOS95=-188,30;CIEND95=-161,30;MATEID=56653_1;EVENT=56653;SECONDARY;SU=4;PE=4;SR=0;ALG=PROD;AF=0.0001782;NSAMP=3;MSQ=35.17;AN=16834;AC=3;NS=8438;AC_Hom=0;AC_Het=3;AC_Hemi=0;MAF=0.000177767;HWE=1;NFAM=3
6	134717424	61110_1	N	[17:49587607[N	489.02	LOW	SVTYPE=BND;POS=134717424;STRANDS=--:4;IMPRECISE;CIPOS=-498,30;CIEND=-350,30;CIPOS95=-186,30;CIEND95=-141,30;MATEID=61110_2;EVENT=61110;SU=4;PE=4;SR=0;ALG=PROD;AF=0.001604;NSAMP=27;MSQ=17.01;AN=16834;AC=27;NS=8438;AC_Hom=0;AC_Het=27;AC_Hemi=0;MAF=0.00159991;HWE=1;NFAM=27
6	134717424	61356_1	N	]18:45050088]N	2888.96	LOW	SVTYPE=BND;POS=134717424;STRANDS=-+:38;IMPRECISE;CIPOS=-17,23;CIEND=-10,30;CIPOS95=-2,2;CIEND95=0,0;MATEID=61356_2;EVENT=61356;SU=38;PE=32;SR=6;ALG=PROD;AF=0.006475;NSAMP=108;MSQ=25.73;AN=16834;AC=109;NS=8438;AC_Hom=2;AC_Het=107;AC_Hemi=0;MAF=0.00645888;HWE=0.296043;NFAM=108
6	134717424	63515_1	N	[X:13693710[N	278.48	LOW	SVTYPE=BND;POS=134717424;STRANDS=--:4;IMPRECISE;CIPOS=-346,50;CIEND=-303,50;CIPOS95=-164,50;CIEND95=-129,50;MATEID=63515_2;EVENT=63515;SU=4;PE=4;SR=0;ALG=PROD;AF=0.000594;NSAMP=10;MSQ=25.37;AN=16834;AC=10;NS=8438;AC_Hom=0;AC_Het=10;AC_Hemi=0;MAF=0.000592557;HWE=1;NFAM=10
6	134717427	60074_1	N	[13:107674322[N	69.41	LOW	SVTYPE=BND;POS=134717427;STRANDS=--:4;IMPRECISE;CIPOS=-354,30;CIEND=-301,30;CIPOS95=-181,30;CIEND95=-137,30;MATEID=60074_2;EVENT=60074;SU=4;PE=4;SR=0;ALG=PROD;AF=0.000297;NSAMP=5;MSQ=12.66;AN=16834;AC=5;NS=8438;AC_Hom=0;AC_Het=5;AC_Hemi=0;MAF=0.000296279;HWE=1;NFAM=5
6	134717438	62034_1	N	]22:27087850]N	555.15	LOW	SVTYPE=BND;POS=134717438;STRANDS=-+:10;IMPRECISE;CIPOS=-312,30;CIEND=-30,363;CIPOS95=-140,30;CIEND95=-30,56;MATEID=62034_2;EVENT=62034;SU=10;PE=10;SR=0;ALG=PROD;AF=0.001366;NSAMP=23;MSQ=22.41;AN=16834;AC=23;NS=8438;AC_Hom=0;AC_Het=23;AC_Hemi=0;MAF=0.00136288;HWE=1;NFAM=21
6	134717444	63565_1	N	[X:32573081[N	154.65	LOW	SVTYPE=BND;POS=134717444;STRANDS=--:5;IMPRECISE;CIPOS=-446,5;CIEND=-203,10;CIPOS95=-153,0;CIEND95=-93,2;MATEID=63565_2;EVENT=63565;SU=5;PE=5;SR=0;ALG=PROD;AF=0.0004752;NSAMP=8;MSQ=15.7;AN=16834;AC=8;NS=8438;AC_Hom=0;AC_Het=8;AC_Hemi=0;MAF=0.000474046;HWE=1;NFAM=8
6	134717581	56654_2	N	N]5:172405526]	294.63	LOW	SVTYPE=BND;POS=134717581;STRANDS=++:4;IMPRECISE;CIPOS=-10,515;CIEND=-10,372;CIPOS95=-1,178;CIEND95=-2,120;MATEID=56654_1;EVENT=56654;SECONDARY;SU=4;PE=4;SR=0;ALG=PROD;AF=0.0007722;NSAMP=13;MSQ=20.66;AN=16834;AC=13;NS=8438;AC_Hom=0;AC_Het=13;AC_Hemi=0;MAF=0.000770325;HWE=1;NFAM=13
6	134717590	59229_1	N	N[11:74838545[	2197.91	LOW	SVTYPE=BND;POS=134717590;STRANDS=+-:21;IMPRECISE;CIPOS=-50,491;CIEND=-214,50;CIPOS95=-50,98;CIEND95=-34,34;MATEID=59229_2;EVENT=59229;SU=21;PE=21;SR=0;ALG=PROD;AF=0.004752;NSAMP=80;MSQ=26.55;AN=16834;AC=80;NS=8438;AC_Hom=0;AC_Het=80;AC_Hemi=0;MAF=0.00474046;HWE=1;NFAM=78
6	134717590	63516_1	N	N]X:13693548]	273.67	LOW	SVTYPE=BND;POS=134717590;STRANDS=++:4;IMPRECISE;CIPOS=-50,531;CIEND=-50,471;CIPOS95=-50,171;CIEND95=-50,126;MATEID=63516_2;EVENT=63516;SU=4;PE=4;SR=0;ALG=PROD;AF=0.0009505;NSAMP=16;MSQ=15.62;AN=16834;AC=16;NS=8438;AC_Hom=0;AC_Het=16;AC_Hemi=0;MAF=0.000948092;HWE=1;NFAM=16
6	134718259	215303	N	<DEL>	755.26	PASS	SVTYPE=DEL;POS=134718259;SVLEN=-1372;END=134719631;STRANDS=+-:34;CIPOS=-23,22;CIEND=-29,26;CIPOS95=0,0;CIEND95=0,0;SU=34;PE=21;SR=13;ALG=PROD;AF=0.0001188;NSAMP=2;MSQ=377.63;AN=16834;AC=2;NS=8438;AC_Hom=0;AC_Het=2;AC_Hemi=0;MAF=0.000118511;HWE=1;NFAM=2
6	134718816	215301_2	N	]6:134702893]N	133978	LOW	SVTYPE=BND;POS=134702893;STRANDS=+-:45;CIPOS=-29,23;CIEND=-23,30;CIPOS95=0,0;CIEND95=0,0;MATEID=215301_1;EVENT=215301;SECONDARY;SU=45;PE=39;SR=6;ALG=PROD;AF=0.1937;NSAMP=3257;MSQ=40.56;AN=16834;AC=3260;NS=8438;AC_Hom=6;AC_Het=3262;AC_Hemi=0;MAF=0.193648;HWE=0;NFAM=2882
6	134719926	215304_1	N	N[6:134720554[	5181.83	PASS	SVTYPE=BND;POS=134719926;STRANDS=+-:203;CIPOS=-24,10;CIEND=-10,10;CIPOS95=0,0;CIEND95=0,0;MATEID=215304_2;EVENT=215304;SU=203;PE=156;SR=47;ALG=PROD;AF=0.0006534;NSAMP=11;MSQ=471.08;AN=16834;AC=11;NS=8438;AC_Hom=0;AC_Het=11;AC_Hemi=0;MAF=0.000651813;HWE=1;NFAM=8
6	134720554	215304_2	N	]6:134719926]N	5181.83	PASS	SVTYPE=BND;POS=134719926;STRANDS=+-:203;CIPOS=-10,10;CIEND=-24,10;CIPOS95=0,0;CIEND95=0,0;MATEID=215304_1;EVENT=215304;SECONDARY;SU=203;PE=156;SR=47;ALG=PROD;AF=0.0006534;NSAMP=11;MSQ=471.08;AN=16834;AC=11;NS=8438;AC_Hom=0;AC_Het=11;AC_Hemi=0;MAF=0.000651813;HWE=1;NFAM=8
6	134722489	215305	N	<DEL>	401.65	PASS	SVTYPE=DEL;POS=134722489;SVLEN=-3250;END=134725739;STRANDS=+-:17;CIPOS=-8,10;CIEND=0,0;CIPOS95=0,0;CIEND95=0,0;SU=17;PE=10;SR=7;ALG=PROD;AF=5.94e-05;NSAMP=1;MSQ=401.65;AN=16834;AC=1;NS=8438;AC_Hom=0;AC_Het=1;AC_Hemi=0;MAF=5.92557e-05;HWE=1;NFAM=1
6	134724473	43720_2	N	]3:109052842]N	9.38	LOW	SVTYPE=BND;POS=134724473;STRANDS=+-:4;IMPRECISE;CIPOS=-368,50;CIEND=-50,695;CIPOS95=-154,50;CIEND95=-50,230;MATEID=43720_1;EVENT=43720;SECONDARY;SU=4;PE=4;SR=0;ALG=PROD;AF=5.94e-05;NSAMP=1;MSQ=9.36;AN=16834;AC=1;NS=8438;AC_Hom=0;AC_Het=1;AC_Hemi=0;MAF=5.92557e-05;HWE=1;NFAM=1
6	134724473	43721_2	N	]3:109056415]N	4.48	LOW	SVTYPE=BND;POS=134724473;STRANDS=+-:13;CIPOS=-50,50;CIEND=-44,46;CIPOS95=0,0;CIEND95=0,0;MATEID=43721_1;EVENT=43721;SECONDARY;SU=13;PE=8;SR=5;ALG=PROD;AF=5.94e-05;NSAMP=1;MSQ=4.48;AN=16834;AC=1;NS=8438;AC_Hom=0;AC_Het=1;AC_Hemi=0;MAF=5.92557e-05;HWE=1;NFAM=1
6	134724484	43719_2	N	N[3:109045200[	155.67	LOW	SVTYPE=BND;POS=134724484;STRANDS=-+:8;IMPRECISE;CIPOS=-46,410;CIEND=-346,50;CIPOS95=-46,134;CIEND95=-90,50;MATEID=43719_1;EVENT=43719;SECONDARY;SU=8;PE=8;SR=0;ALG=PROD;AF=5.94e-05;NSAMP=1;MSQ=155.67;AN=16834;AC=1;NS=8438;AC_Hom=0;AC_Het=1;AC_Hemi=0;MAF=5.92557e-05;HWE=1;NFAM=1
6	134725722	50524_2	N	N]4:161107237]	423.4	LOW	SVTYPE=BND;POS=134725722;STRANDS=++:5;CIPOS=-10,10;CIEND=-10,10;CIPOS95=0,0;CIEND95=0,0;MATEID=50524_1;EVENT=50524;SECONDARY;SU=5;PE=0;SR=5;ALG=PROD;AF=0.001842;NSAMP=31;MSQ=11.14;AN=16830;AC=31;NS=8436;AC_Hom=0;AC_Het=31;AC_Hemi=0;MAF=0.00183736;HWE=1;NFAM=31
6	134726461	215307	N	<DEL>	386.7	PASS	SVTYPE=DEL;POS=134726461;SVLEN=-401;END=134726862;STRANDS=+-:11;CIPOS=-6,4;CIEND=-5,2;CIPOS95=0,0;CIEND95=0,0;SU=11;PE=4;SR=7;ALG=PROD;AF=5.94e-05;NSAMP=1;MSQ=386.68;AN=16834;AC=1;NS=8438;AC_Hom=0;AC_Het=1;AC_Hemi=0;MAF=5.92557e-05;HWE=1;NFAM=1
6	134747289	43722_2	N	[3:159737917[N	4573.94	LOW	SVTYPE=BND;POS=134747289;STRANDS=--:13;CIPOS=-29,30;CIEND=-30,30;CIPOS95=0,0;CIEND95=0,0;MATEID=43722_1;EVENT=43722;SECONDARY;SU=13;PE=0;SR=13;ALG=PROD;AF=0.01188;NSAMP=199;MSQ=21.89;AN=16834;AC=200;NS=8438;AC_Hom=2;AC_Het=198;AC_Hemi=0;MAF=0.0118511;HWE=1;NFAM=194
6	134747522	63318_1	N	N]9:110581360]	41.9	LOW	SVTYPE=BND;POS=134747522;STRANDS=++:4;IMPRECISE;CIPOS=-9,8;CIEND=-4,10;CIPOS95=0,0;CIEND95=0,1;MATEID=63318_2;EVENT=63318;SU=4;PE=0;SR=4;ALG=PROD;AF=5.94e-05;NSAMP=1;MSQ=41.89;AN=16834;AC=1;NS=8438;AC_Hom=0;AC_Het=1;AC_Hemi=0;MAF=5.92557e-05;HWE=1;NFAM=1
6	134770472	62441_1	N	N[7:98320524[	527.01	LOW	SVTYPE=BND;POS=134770472;STRANDS=+-:12;IMPRECISE;CIPOS=-30,272;CIEND=-420,31;CIPOS95=-30,41;CIEND95=-120,31;MATEID=62441_2;EVENT=62441;SU=12;PE=12;SR=0;ALG=PROD;AF=0.00101;NSAMP=17;MSQ=30.37;AN=16834;AC=17;NS=8438;AC_Hom=0;AC_Het=17;AC_Hemi=0;MAF=0.00100735;HWE=1;NFAM=17
6	134770502	62442_1	N	]7:98320631]N	338.92	LOW	SVTYPE=BND;POS=134770502;STRANDS=-+:16;IMPRECISE;CIPOS=-30,30;CIEND=-24,30;CIPOS95=-3,3;CIEND95=-3,3;MATEID=62442_2;EVENT=62442;SU=16;PE=15;SR=1;ALG=PROD;AF=0.0006534;NSAMP=11;MSQ=29.61;AN=16834;AC=11;NS=8438;AC_Hom=0;AC_Het=11;AC_Hemi=0;MAF=0.000651813;HWE=1;NFAM=11
6	134783459	62607_1	N	N]7:154113851]	197712	LOW	SVTYPE=BND;POS=134783459;STRANDS=++:8;CIPOS=-29,28;CIEND=-29,28;CIPOS95=0,0;CIEND95=0,0;MATEID=62607_2;EVENT=62607;SU=8;PE=0;SR=8;ALG=PROD;AF=0.3043;NSAMP=3437;MSQ=57.1;AN=16834;AC=5123;NS=8438;AC_Hom=3380;AC_Het=1757;AC_Hemi=0;MAF=0.304397;HWE=0;NFAM=2952
6	134807275	215054_2	N	]6:128782403]N	5613.76	LOW	SVTYPE=BND;POS=128782403;STRANDS=+-:144;CIPOS=-5,4;CIEND=-5,4;CIPOS95=0,0;CIEND95=0,0;MATEID=215054_1;EVENT=215054;SECONDARY;SU=144;PE=0;SR=144;ALG=PROD;AF=0.01016;NSAMP=171;MSQ=32.23;AN=16834;AC=171;NS=8438;AC_Hom=0;AC_Het=171;AC_Hemi=0;MAF=0.0101327;HWE=1;NFAM=169
6	134813106	215309	N	<DEL>	1049.02	PASS	SVTYPE=DEL;POS=134813106;SVLEN=-1135;END=134814241;STRANDS=+-:42;CIPOS=-26,30;CIEND=-23,21;CIPOS95=0,0;CIEND95=0,0;SU=42;PE=24;SR=18;ALG=PROD;AF=0.0001188;NSAMP=2;MSQ=524.51;AN=16834;AC=2;NS=8438;AC_Hom=0;AC_Het=2;AC_Hemi=0;MAF=0.000118511;HWE=1;NFAM=2
6	134817361	215310	N	<DEL:ME:SINE|Alu|AluYa5>	6.34302e+06	PASS	SVTYPE=MEI;POS=134817361;SVLEN=-301;END=134817662;STRANDS=+-:140242;CIPOS=0,0;CIEND=0,0;CIPOS95=0,0;CIEND95=0,0;SU=140242;PE=28106;SR=112136;ALG=PROD;AF=0.6395;NSAMP=7251;MSQ=871.76;AN=16834;AC=10766;NS=8438;AC_Hom=7060;AC_Het=3741;AC_Hemi=0;MAF=0.359979;HWE=0.000514723;NFAM=6394
6	134880925	215311_1	N	N[6:134880990[	1717.65	LOW	SVTYPE=BND;POS=134880925;STRANDS=+-:10;CIPOS=-10,10;CIEND=-10,10;CIPOS95=0,0;CIEND95=0,0;MATEID=215311_2;EVENT=215311;SU=10;PE=0;SR=10;ALG=PROD;AF=0.0001836;NSAMP=3;MSQ=95.11;AN=16342;AC=3;NS=8191;AC_Hom=0;AC_Het=3;AC_Hemi=0;MAF=0.000183128;HWE=1;NFAM=3
6	134880990	215311_2	N	]6:134880925]N	1717.65	LOW	SVTYPE=BND;POS=134880925;STRANDS=+-:10;CIPOS=-10,10;CIEND=-10,10;CIPOS95=0,0;CIEND95=0,0;MATEID=215311_1;EVENT=215311;SECONDARY;SU=10;PE=0;SR=10;ALG=PROD;AF=0.0001836;NSAMP=3;MSQ=95.11;AN=16342;AC=3;NS=8191;AC_Hom=0;AC_Het=3;AC_Hemi=0;MAF=0.000183128;HWE=1;NFAM=3
6	134893590	215312	N	<DEL>	431.71	PASS	SVTYPE=DEL;POS=134893590;SVLEN=-4316;END=134897906;STRANDS=+-:15;CIPOS=-5,6;CIEND=-10,10;CIPOS95=0,0;CIEND95=0,0;SU=15;PE=10;SR=5;ALG=PROD;AF=5.94e-05;NSAMP=1;MSQ=431.71;AN=16834;AC=1;NS=8438;AC_Hom=0;AC_Het=1;AC_Hemi=0;MAF=5.92557e-05;HWE=1;NFAM=1
6	134897840	215313	N	<DEL>	854.21	PASS	SVTYPE=DEL;POS=134897840;SVLEN=-3591;END=134901431;STRANDS=+-:34;CIPOS=-2,1;CIEND=-10,10;CIPOS95=0,0;CIEND95=0,0;SU=34;PE=22;SR=12;ALG=PROD;AF=5.94e-05;NSAMP=1;MSQ=854.21;AN=16834;AC=1;NS=8438;AC_Hom=0;AC_Het=1;AC_Hemi=0;MAF=5.92557e-05;HWE=1;NFAM=1
6	134924358	63970_1	N	N]Y:14443861]	783.56	LOW	SVTYPE=BND;POS=134924358;STRANDS=++:8;IMPRECISE;CIPOS=-30,549;CIEND=-30,544;CIPOS95=-30,140;CIEND95=-30,152;MATEID=63970_2;EVENT=63970;SU=8;PE=8;SR=0;ALG=PROD;AF=0.002139;NSAMP=36;MSQ=20.4;AN=16834;AC=36;NS=8438;AC_Hom=0;AC_Het=36;AC_Hemi=0;MAF=0.00213321;HWE=1;NFAM=35
6	134924915	311689_2	N	[6:17606105[N	82.12	LOW	SVTYPE=BND;POS=134924915;STRANDS=--:5;IMPRECISE;CIPOS=-198,10;CIEND=-260,10;CIPOS95=-105,1;CIEND95=-106,1;MATEID=311689_1;EVENT=311689;SECONDARY;SU=5;PE=5;SR=0;ALG=PROD;AF=0.000297;NSAMP=5;MSQ=15.27;AN=16834;AC=5;NS=8438;AC_Hom=0;AC_Het=5;AC_Hemi=0;MAF=0.000296279;HWE=1;NFAM=5
6	134925056	59161_1	N	N[11:56099288[	263.78	LOW	SVTYPE=BND;POS=134925056;STRANDS=+-:22;IMPRECISE;CIPOS=-48,478;CIEND=-352,50;CIPOS95=-48,105;CIEND95=-98,50;MATEID=59161_2;EVENT=59161;SU=22;PE=22;SR=0;ALG=PROD;AF=0.0008317;NSAMP=14;MSQ=17.58;AN=16834;AC=14;NS=8438;AC_Hom=0;AC_Het=14;AC_Hemi=0;MAF=0.00082958;HWE=1;NFAM=14
6	134925087	311688_2	N	N]6:17602942]	1354.14	LOW	SVTYPE=BND;POS=134925087;STRANDS=++:116;IMPRECISE;CIPOS=-10,334;CIEND=-34,298;CIPOS95=-10,37;CIEND95=-30,30;MATEID=311688_1;EVENT=311688;SECONDARY;SU=116;PE=116;SR=0;ALG=PROD;AF=0.002554;NSAMP=43;MSQ=30.17;AN=16834;AC=43;NS=8438;AC_Hom=0;AC_Het=43;AC_Hemi=0;MAF=0.002548;HWE=1;NFAM=41
6	134925827	63967_1	N	[Y:14442598[N	1731.14	LOW	SVTYPE=BND;POS=134925827;STRANDS=--:143;IMPRECISE;CIPOS=-280,10;CIEND=-442,4;CIPOS95=-35,10;CIEND95=-57,4;MATEID=63967_2;EVENT=63967;SU=143;PE=143;SR=0;ALG=PROD;AF=0.004039;NSAMP=68;MSQ=24.54;AN=16834;AC=68;NS=8438;AC_Hom=0;AC_Het=70;AC_Hemi=0;MAF=0.0041479;HWE=1;NFAM=68
6	134925862	311687_2	N	[6:17600986[N	117.36	LOW	SVTYPE=BND;POS=134925862;STRANDS=--:27;IMPRECISE;CIPOS=-590,30;CIEND=-553,30;CIPOS95=-127,30;CIEND95=-127,30;MATEID=311687_1;EVENT=311687;SECONDARY;SU=27;PE=27;SR=0;ALG=PROD;AF=0.0004158;NSAMP=7;MSQ=16.29;AN=16834;AC=7;NS=8438;AC_Hom=0;AC_Het=7;AC_Hemi=0;MAF=0.00041479;HWE=1;NFAM=7
6	134925975	63800_1	N	N[X:117434083[	10398.5	LOW	SVTYPE=BND;POS=134925975;STRANDS=+-:673;CIPOS=-3,5;CIEND=-5,5;CIPOS95=0,0;CIEND95=0,0;MATEID=63800_2;EVENT=63800;SU=673;PE=466;SR=207;ALG=PROD;AF=0.01853;NSAMP=312;MSQ=32.69;AN=16834;AC=312;NS=8438;AC_Hom=0;AC_Het=312;AC_Hemi=0;MAF=0.0184878;HWE=0.12164;NFAM=295
6	134929737	215314	N	<DEL>	530.21	PASS	SVTYPE=DEL;POS=134929737;SVLEN=-358;END=134930095;STRANDS=+-:22;CIPOS=-30,30;CIEND=-24,23;CIPOS95=0,0;CIEND95=0,0;SU=22;PE=5;SR=17;ALG=PROD;AF=0.0001188;NSAMP=2;MSQ=265.11;AN=16834;AC=2;NS=8438;AC_Hom=0;AC_Het=2;AC_Hemi=0;MAF=0.000118511;HWE=1;NFAM=1
6	134932754	215315	N	<DEL>	185.73	PASS	SVTYPE=DEL;POS=134932754;SVLEN=-5897;END=134938651;STRANDS=+-:9;IMPRECISE;CIPOS=-5,10;CIEND=-10,7;CIPOS95=-1,1;CIEND95=-1,0;SU=9;PE=7;SR=2;ALG=PROD;AF=5.94e-05;NSAMP=1;MSQ=185.73;AN=16834;AC=1;NS=8438;AC_Hom=0;AC_Het=1;AC_Hemi=0;MAF=5.92557e-05;HWE=1;NFAM=1
6	134945563	63421_1	N	N]X:486867]	4470.71	LOW	SVTYPE=BND;POS=134945563;STRANDS=++:4;IMPRECISE;CIPOS=-10,8;CIEND=-9,8;CIPOS95=-1,0;CIEND95=0,0;MATEID=63421_2;EVENT=63421;SU=4;PE=0;SR=4;ALG=PROD;AF=0.006772;NSAMP=114;MSQ=38.9;AN=16834;AC=114;NS=8438;AC_Hom=0;AC_Het=114;AC_Hemi=0;MAF=0.00675516;HWE=1;NFAM=114
6	134959154	215316	N	<DEL>	572.41	PASS	SVTYPE=DEL;POS=134959154;SVLEN=-2841;END=134961995;STRANDS=+-:26;CIPOS=-2,1;CIEND=-3,1;CIPOS95=0,0;CIEND95=0,0;SU=26;PE=14;SR=12;ALG=PROD;AF=5.94e-05;NSAMP=1;MSQ=572.41;AN=16834;AC=1;NS=8438;AC_Hom=0;AC_Het=1;AC_Hemi=0;MAF=5.92557e-05;HWE=1;NFAM=1
6	134977019	62120_1	N	N]22:49032676]	23.81	LOW	SVTYPE=BND;POS=134977019;STRANDS=++:5;IMPRECISE;CIPOS=-10,430;CIEND=-10,430;CIPOS95=0,115;CIEND95=0,115;MATEID=62120_2;EVENT=62120;SU=5;PE=5;SR=0;ALG=PROD;AF=5.94e-05;NSAMP=1;MSQ=23.81;AN=16834;AC=1;NS=8438;AC_Hom=0;AC_Het=1;AC_Hemi=0;MAF=5.92557e-05;HWE=1;NFAM=1
6	134977939	215317_1	N	N[6:134983028[	98.3	LOW	SVTYPE=BND;POS=134977939;STRANDS=+-:7;IMPRECISE;CIPOS=-10,9;CIEND=0,10;CIPOS95=-1,1;CIEND95=0,1;MATEID=215317_2;EVENT=215317;SU=7;PE=5;SR=2;ALG=PROD;AF=5.94e-05;NSAMP=1;MSQ=98.3;AN=16834;AC=1;NS=8438;AC_Hom=0;AC_Het=1;AC_Hemi=0;MAF=5.92557e-05;HWE=1;NFAM=1
6	134983028	215317_2	N	]6:134977939]N	98.3	LOW	SVTYPE=BND;POS=134977939;STRANDS=+-:7;IMPRECISE;CIPOS=0,10;CIEND=-10,9;CIPOS95=0,1;CIEND95=-1,1;MATEID=215317_1;EVENT=215317;SECONDARY;SU=7;PE=5;SR=2;ALG=PROD;AF=5.94e-05;NSAMP=1;MSQ=98.3;AN=16834;AC=1;NS=8438;AC_Hom=0;AC_Het=1;AC_Hemi=0;MAF=5.92557e-05;HWE=1;NFAM=1
6	135006653	215318	N	<DEL>	680.05	PASS	SVTYPE=DEL;POS=135006653;SVLEN=-1579;END=135008232;STRANDS=+-:34;IMPRECISE;CIPOS=-20,27;CIEND=-30,28;CIPOS95=-1,1;CIEND95=-1,1;SU=34;PE=31;SR=3;ALG=PROD;AF=0.0001782;NSAMP=3;MSQ=226.69;AN=16834;AC=3;NS=8438;AC_Hom=0;AC_Het=3;AC_Hemi=0;MAF=0.000177767;HWE=1;NFAM=3
6	135008799	34502_2	N	N]2:119624865]	783.88	LOW	SVTYPE=BND;POS=135008799;STRANDS=++:8;IMPRECISE;CIPOS=-30,326;CIEND=-30,322;CIPOS95=-30,113;CIEND95=-30,108;MATEID=34502_1;EVENT=34502;SECONDARY;SU=8;PE=8;SR=0;ALG=PROD;AF=0.0002993;NSAMP=5;MSQ=14.56;AN=16706;AC=5;NS=8373;AC_Hom=0;AC_Het=5;AC_Hemi=0;MAF=0.000298579;HWE=1;NFAM=5
6	135008818	215319_1	N	N[6:135009197[	17223.6	LOW	SVTYPE=BND;POS=135008818;STRANDS=+-:48;IMPRECISE;CIPOS=-30,284;CIEND=-176,11;CIPOS95=-18,18;CIEND95=-18,11;MATEID=215319_2;EVENT=215319;SU=48;PE=48;SR=0;ALG=PROD;AF=0.02607;NSAMP=378;MSQ=40.85;AN=16304;AC=425;NS=8173;AC_Hom=96;AC_Het=332;AC_Hemi=0;MAF=0.0261838;HWE=2.5725e-32;NFAM=373
6	135009197	215319_2	N	]6:135008818]N	17223.6	LOW	SVTYPE=BND;POS=135008818;STRANDS=+-:48;IMPRECISE;CIPOS=-176,11;CIEND=-30,284;CIPOS95=-18,11;CIEND95=-18,18;MATEID=215319_1;EVENT=215319;SECONDARY;SU=48;PE=48;SR=0;ALG=PROD;AF=0.02607;NSAMP=378;MSQ=40.85;AN=16304;AC=425;NS=8173;AC_Hom=96;AC_Het=332;AC_Hemi=0;MAF=0.0261838;HWE=2.5725e-32;NFAM=373
6	135025704	215320	N	<DEL>	902.11	PASS	SVTYPE=DEL;POS=135025704;SVLEN=-2739;END=135028443;STRANDS=+-:39;CIPOS=-1,0;CIEND=-10,10;CIPOS95=0,0;CIEND95=0,0;SU=39;PE=20;SR=19;ALG=PROD;AF=5.94e-05;NSAMP=1;MSQ=902.11;AN=16834;AC=1;NS=8438;AC_Hom=0;AC_Het=1;AC_Hemi=0;MAF=5.92557e-05;HWE=1;NFAM=1
6	135038220	215321	N	<DEL>	743.3	PASS	SVTYPE=DEL;POS=135038220;SVLEN=-2574;END=135040794;STRANDS=+-:28;CIPOS=-25,28;CIEND=-27,22;CIPOS95=0,0;CIEND95=0,0;SU=28;PE=19;SR=9;ALG=PROD;AF=0.0001188;NSAMP=2;MSQ=371.65;AN=16834;AC=2;NS=8438;AC_Hom=0;AC_Het=2;AC_Hemi=0;MAF=0.000118511;HWE=1;NFAM=2
6	135123451	34503_2	N	]2:156528084]N	1243.8	LOW	SVTYPE=BND;POS=135123451;STRANDS=+-:112;IMPRECISE;CIPOS=-208,7;CIEND=-7,289;CIPOS95=-17,7;CIEND95=-7,34;MATEID=34503_1;EVENT=34503;SECONDARY;SU=112;PE=112;SR=0;ALG=PROD;AF=0.001129;NSAMP=19;MSQ=65.46;AN=16834;AC=19;NS=8438;AC_Hom=0;AC_Het=19;AC_Hemi=0;MAF=0.00112586;HWE=1;NFAM=18
6	135125553	215322_1	N	N[6:135125820[	102.98	LOW	SVTYPE=BND;POS=135125553;STRANDS=+-:12;CIPOS=-29,28;CIEND=-29,28;CIPOS95=0,0;CIEND95=0,0;MATEID=215322_2;EVENT=215322;SU=12;PE=0;SR=12;ALG=PROD;AF=0.0003564;NSAMP=6;MSQ=16.51;AN=16834;AC=6;NS=8438;AC_Hom=0;AC_Het=6;AC_Hemi=0;MAF=0.000355534;HWE=1;NFAM=6
6	135125820	215322_2	N	]6:135125553]N	102.98	LOW	SVTYPE=BND;POS=135125553;STRANDS=+-:12;CIPOS=-29,28;CIEND=-29,28;CIPOS95=0,0;CIEND95=0,0;MATEID=215322_1;EVENT=215322;SECONDARY;SU=12;PE=0;SR=12;ALG=PROD;AF=0.0003564;NSAMP=6;MSQ=16.51;AN=16834;AC=6;NS=8438;AC_Hom=0;AC_Het=6;AC_Hemi=0;MAF=0.000355534;HWE=1;NFAM=6
6	135154774	215323	N	<DEL>	344.53	PASS	SVTYPE=DEL;POS=135154774;SVLEN=-5256;END=135160030;STRANDS=+-:16;CIPOS=-7,10;CIEND=-5,2;CIPOS95=0,0;CIEND95=0,0;SU=16;PE=9;SR=7;ALG=PROD;AF=5.94e-05;NSAMP=1;MSQ=344.53;AN=16834;AC=1;NS=8438;AC_Hom=0;AC_Het=1;AC_Hemi=0;MAF=5.92557e-05;HWE=1;NFAM=1
6	135182359	215324	N	<DEL:ME:SINE|Alu|AluY>	64.46	PASS	SVTYPE=MEI;POS=135182359;SVLEN=-299;END=135182658;STRANDS=+-:8;CIPOS=-29,28;CIEND=-29,28;CIPOS95=0,0;CIEND95=0,0;SU=8;PE=0;SR=8;ALG=PROD;AF=0.0001782;NSAMP=3;MSQ=18.75;AN=16834;AC=3;NS=8438;AC_Hom=0;AC_Het=3;AC_Hemi=0;MAF=0.000177767;HWE=1;NFAM=3
6	135187732	215325	N	<DEL>	314.79	PASS	SVTYPE=DEL;POS=135187732;SVLEN=-8815;END=135196547;STRANDS=+-:13;CIPOS=-8,10;CIEND=-10,10;CIPOS95=0,0;CIEND95=0,0;SU=13;PE=7;SR=6;ALG=PROD;AF=5.94e-05;NSAMP=1;MSQ=314.79;AN=16834;AC=1;NS=8438;AC_Hom=0;AC_Het=1;AC_Hemi=0;MAF=5.92557e-05;HWE=1;NFAM=1
6	135187762	282166_2	N	N[6:66092353[	121410	LOW	SVTYPE=BND;POS=66092353;STRANDS=-+:1603;CIPOS=0,0;CIEND=0,0;CIPOS95=0,0;CIEND95=0,0;MATEID=282166_1;EVENT=282166;SECONDARY;SU=1603;PE=0;SR=1603;ALG=PROD;AF=0.2929;NSAMP=4908;MSQ=24.27;AN=16834;AC=4931;NS=8438;AC_Hom=46;AC_Het=4898;AC_Hemi=0;MAF=0.29296;HWE=0;NFAM=4308
6	135187762	311522_2	N	N]6:1798520]	1799.52	LOW	SVTYPE=BND;POS=135187762;STRANDS=++:189;CIPOS=-4,4;CIEND=-4,4;CIPOS95=0,0;CIEND95=0,0;MATEID=311522_1;EVENT=311522;SECONDARY;SU=189;PE=0;SR=189;ALG=PROD;AF=0.004515;NSAMP=76;MSQ=22.64;AN=16834;AC=76;NS=8438;AC_Hom=0;AC_Het=76;AC_Hemi=0;MAF=0.00450344;HWE=1;NFAM=73
6	135187762	34504_2	N	N[2:32194646[	6377.69	LOW	SVTYPE=BND;POS=135187762;STRANDS=-+:12;CIPOS=-29,28;CIEND=-29,28;CIPOS95=0,0;CIEND95=0,0;MATEID=34504_1;EVENT=34504;SECONDARY;SU=12;PE=0;SR=12;ALG=PROD;AF=0.01586;NSAMP=267;MSQ=22.73;AN=16834;AC=267;NS=8438;AC_Hom=0;AC_Het=267;AC_Hemi=0;MAF=0.0158213;HWE=0.277317;NFAM=258
6	135187762	59428_1	N	N[12:6201782[	2508.72	LOW	SVTYPE=BND;POS=135187762;STRANDS=+-:4;CIPOS=-9,8;CIEND=-9,8;CIPOS95=0,0;CIEND95=0,0;MATEID=59428_2;EVENT=59428;SU=4;PE=0;SR=4;ALG=PROD;AF=0.008554;NSAMP=144;MSQ=15.92;AN=16834;AC=144;NS=8438;AC_Hom=0;AC_Het=144;AC_Hemi=0;MAF=0.00853283;HWE=1;NFAM=144
6	135197993	282700_1	N	]6:135198410]N	204.95	LOW	SVTYPE=BND;POS=135197993;STRANDS=-+:11;IMPRECISE;CIPOS=-10,9;CIEND=-4,10;CIPOS95=-3,1;CIEND95=-1,3;MATEID=282700_2;EVENT=282700;SU=11;PE=10;SR=1;ALG=PROD;AF=0.0001188;NSAMP=2;MSQ=95.71;AN=16834;AC=2;NS=8438;AC_Hom=0;AC_Het=2;AC_Hemi=0;MAF=0.000118511;HWE=1;NFAM=2
6	135198410	282700_2	N	N[6:135197993[	204.95	LOW	SVTYPE=BND;POS=135197993;STRANDS=-+:11;IMPRECISE;CIPOS=-4,10;CIEND=-10,9;CIPOS95=-1,3;CIEND95=-3,1;MATEID=282700_1;EVENT=282700;SECONDARY;SU=11;PE=10;SR=1;ALG=PROD;AF=0.0001188;NSAMP=2;MSQ=95.71;AN=16834;AC=2;NS=8438;AC_Hom=0;AC_Het=2;AC_Hemi=0;MAF=0.000118511;HWE=1;NFAM=2
6	135228073	215326_1	N	N[6:135228179[	40.89	LOW	SVTYPE=BND;POS=135228073;STRANDS=+-:4;CIPOS=-9,8;CIEND=-9,8;CIPOS95=0,0;CIEND95=0,0;MATEID=215326_2;EVENT=215326;SU=4;PE=0;SR=4;ALG=PROD;AF=0.0001188;NSAMP=2;MSQ=19.82;AN=16834;AC=2;NS=8438;AC_Hom=0;AC_Het=2;AC_Hemi=0;MAF=0.000118511;HWE=1;NFAM=2
6	135228179	215326_2	N	]6:135228073]N	40.89	LOW	SVTYPE=BND;POS=135228073;STRANDS=+-:4;CIPOS=-9,8;CIEND=-9,8;CIPOS95=0,0;CIEND95=0,0;MATEID=215326_1;EVENT=215326;SECONDARY;SU=4;PE=0;SR=4;ALG=PROD;AF=0.0001188;NSAMP=2;MSQ=19.82;AN=16834;AC=2;NS=8438;AC_Hom=0;AC_Het=2;AC_Hemi=0;MAF=0.000118511;HWE=1;NFAM=2
6	135235666	56655_2	N	N]5:69417828]	12988.8	LOW	SVTYPE=BND;POS=135235666;STRANDS=++:15;CIPOS=-30,28;CIEND=-26,28;CIPOS95=0,0;CIEND95=0,0;MATEID=56655_1;EVENT=56655;SECONDARY;SU=15;PE=5;SR=10;ALG=PROD;AF=0.02323;NSAMP=382;MSQ=33.34;AN=16834;AC=391;NS=8438;AC_Hom=18;AC_Het=373;AC_Hemi=0;MAF=0.023169;HWE=0.0471463;NFAM=375
6	135259208	215327_1	N	N[6:135259272[	332.82	PASS	SVTYPE=BND;POS=135259208;STRANDS=+-:12;CIPOS=-10,10;CIEND=-10,10;CIPOS95=0,0;CIEND95=0,0;MATEID=215327_2;EVENT=215327;SU=12;PE=0;SR=12;ALG=PROD;AF=5.94e-05;NSAMP=1;MSQ=332.77;AN=16834;AC=1;NS=8438;AC_Hom=0;AC_Het=1;AC_Hemi=0;MAF=5.92557e-05;HWE=1;NFAM=1
6	135259272	215327_2	N	]6:135259208]N	332.82	PASS	SVTYPE=BND;POS=135259208;STRANDS=+-:12;CIPOS=-10,10;CIEND=-10,10;CIPOS95=0,0;CIEND95=0,0;MATEID=215327_1;EVENT=215327;SECONDARY;SU=12;PE=0;SR=12;ALG=PROD;AF=5.94e-05;NSAMP=1;MSQ=332.77;AN=16834;AC=1;NS=8438;AC_Hom=0;AC_Het=1;AC_Hemi=0;MAF=5.92557e-05;HWE=1;NFAM=1
```
