## Supplementary File 2 for "Mapping and characterization of structural variation in 17,795 deeply sequenced human genomes": B37.callset.public.vcf (part 53 of 143)

```
6	135272396	312757_1	N	[6:135273106[N	359.12	LOW	SVTYPE=BND;POS=135272396;STRANDS=--:27;CIPOS=-25,22;CIEND=-23,21;CIPOS95=0,0;CIEND95=0,0;MATEID=312757_2;EVENT=312757;SU=27;PE=7;SR=20;ALG=PROD;AF=0.0001188;NSAMP=2;MSQ=179.56;AN=16834;AC=2;NS=8438;AC_Hom=0;AC_Het=2;AC_Hemi=0;MAF=0.000118511;HWE=1;NFAM=2
6	135272496	312758_1	N	N]6:135273106]	389.18	LOW	SVTYPE=BND;POS=135272496;STRANDS=++:25;CIPOS=-23,22;CIEND=-28,30;CIPOS95=0,0;CIEND95=0,0;MATEID=312758_2;EVENT=312758;SU=25;PE=9;SR=16;ALG=PROD;AF=0.0001188;NSAMP=2;MSQ=194.59;AN=16834;AC=2;NS=8438;AC_Hom=0;AC_Het=2;AC_Hemi=0;MAF=0.000118511;HWE=1;NFAM=2
6	135273106	312757_2	N	[6:135272396[N	359.12	LOW	SVTYPE=BND;POS=135273106;STRANDS=--:27;CIPOS=-23,21;CIEND=-25,22;CIPOS95=0,0;CIEND95=0,0;MATEID=312757_1;EVENT=312757;SECONDARY;SU=27;PE=7;SR=20;ALG=PROD;AF=0.0001188;NSAMP=2;MSQ=179.56;AN=16834;AC=2;NS=8438;AC_Hom=0;AC_Het=2;AC_Hemi=0;MAF=0.000118511;HWE=1;NFAM=2
6	135273106	312758_2	N	N]6:135272496]	389.18	LOW	SVTYPE=BND;POS=135273106;STRANDS=++:25;CIPOS=-28,30;CIEND=-23,22;CIPOS95=0,0;CIEND95=0,0;MATEID=312758_1;EVENT=312758;SECONDARY;SU=25;PE=9;SR=16;ALG=PROD;AF=0.0001188;NSAMP=2;MSQ=194.59;AN=16834;AC=2;NS=8438;AC_Hom=0;AC_Het=2;AC_Hemi=0;MAF=0.000118511;HWE=1;NFAM=2
6	135273988	282701	N	<DUP>	682.78	PASS	SVTYPE=DUP;POS=135273988;SVLEN=638;END=135274626;STRANDS=-+:63;CIPOS=-10,10;CIEND=-6,7;CIPOS95=0,0;CIEND95=0,0;SU=63;PE=37;SR=26;ALG=PROD;AF=0.0003564;NSAMP=4;MSQ=167.66;AN=16834;AC=6;NS=8438;AC_Hom=4;AC_Het=3;AC_Hemi=0;MAF=0.00041479;HWE=3.68724e-07;NFAM=4
6	135287730	215328	N	<DEL>	173377	PASS	SVTYPE=DEL;POS=135287730;SVLEN=-347;END=135288077;STRANDS=+-:4169;CIPOS=0,0;CIEND=0,0;CIPOS95=0,0;CIEND95=0,0;SU=4169;PE=1138;SR=3031;ALG=PROD;AF=0.02525;NSAMP=415;MSQ=417.78;AN=16834;AC=425;NS=8438;AC_Hom=20;AC_Het=405;AC_Hemi=0;MAF=0.0251837;HWE=0.0457698;NFAM=406
6	135334741	215329	N	<DEL>	260.75	PASS	SVTYPE=DEL;POS=135334741;SVLEN=-1204;END=135335945;STRANDS=+-:11;CIPOS=-6,8;CIEND=-10,10;CIPOS95=0,0;CIEND95=0,0;SU=11;PE=7;SR=4;ALG=PROD;AF=5.94e-05;NSAMP=1;MSQ=260.75;AN=16834;AC=1;NS=8438;AC_Hom=0;AC_Het=1;AC_Hemi=0;MAF=5.92557e-05;HWE=1;NFAM=1
6	135351927	215330	N	<DEL>	107806	PASS	SVTYPE=DEL;POS=135351927;SVLEN=-1539;END=135353466;STRANDS=+-:4755;CIPOS=-20,20;CIEND=-20,20;CIPOS95=0,0;CIEND95=0,0;SU=4755;PE=2672;SR=2083;ALG=PROD;AF=0.01432;NSAMP=237;MSQ=452.94;AN=16834;AC=241;NS=8438;AC_Hom=8;AC_Het=234;AC_Hemi=0;MAF=0.0143399;HWE=0.09461;NFAM=224
6	135356908	282164_2	N	N[6:65824246[	15553.9	LOW	SVTYPE=BND;POS=65824246;STRANDS=-+:4;IMPRECISE;CIPOS=-9,8;CIEND=-9,8;CIPOS95=0,1;CIEND95=0,0;MATEID=282164_1;EVENT=282164;SECONDARY;SU=4;PE=0;SR=4;ALG=PROD;AF=0.07645;NSAMP=1130;MSQ=12.82;AN=16834;AC=1287;NS=8438;AC_Hom=314;AC_Het=974;AC_Hemi=0;MAF=0.0763214;HWE=8.40779e-44;NFAM=1054
6	135382634	215331	N	<DEL>	611.55	PASS	SVTYPE=DEL;POS=135382634;SVLEN=-3016;END=135385650;STRANDS=+-:25;CIPOS=-3,2;CIEND=-3,1;CIPOS95=0,0;CIEND95=0,0;SU=25;PE=14;SR=11;ALG=PROD;AF=5.94e-05;NSAMP=1;MSQ=611.55;AN=16834;AC=1;NS=8438;AC_Hom=0;AC_Het=1;AC_Hemi=0;MAF=5.92557e-05;HWE=1;NFAM=1
6	135389483	215332_1	N	N[6:135389745[	118.17	LOW	SVTYPE=BND;POS=135389483;STRANDS=+-:8;CIPOS=-29,28;CIEND=-29,28;CIPOS95=0,0;CIEND95=0,0;MATEID=215332_2;EVENT=215332;SU=8;PE=0;SR=8;ALG=PROD;AF=0.0004158;NSAMP=7;MSQ=15.3;AN=16834;AC=7;NS=8438;AC_Hom=0;AC_Het=7;AC_Hemi=0;MAF=0.00041479;HWE=1;NFAM=7
6	135389745	215332_2	N	]6:135389483]N	118.17	LOW	SVTYPE=BND;POS=135389483;STRANDS=+-:8;CIPOS=-29,28;CIEND=-29,28;CIPOS95=0,0;CIEND95=0,0;MATEID=215332_1;EVENT=215332;SECONDARY;SU=8;PE=0;SR=8;ALG=PROD;AF=0.0004158;NSAMP=7;MSQ=15.3;AN=16834;AC=7;NS=8438;AC_Hom=0;AC_Het=7;AC_Hemi=0;MAF=0.00041479;HWE=1;NFAM=7
6	135393276	215333	N	<DEL>	350.67	PASS	SVTYPE=DEL;POS=135393276;SVLEN=-2986;END=135396262;STRANDS=+-:15;CIPOS=-5,4;CIEND=-10,10;CIPOS95=0,0;CIEND95=0,0;SU=15;PE=8;SR=7;ALG=PROD;AF=5.94e-05;NSAMP=1;MSQ=350.67;AN=16834;AC=1;NS=8438;AC_Hom=0;AC_Het=1;AC_Hemi=0;MAF=5.92557e-05;HWE=1;NFAM=1
6	135393854	215334	N	<DEL>	908.25	PASS	SVTYPE=DEL;POS=135393854;SVLEN=-1443;END=135395297;STRANDS=+-:39;CIPOS=-23,22;CIEND=-30,30;CIPOS95=0,0;CIEND95=0,0;SU=39;PE=24;SR=15;ALG=PROD;AF=0.0001188;NSAMP=2;MSQ=454.12;AN=16834;AC=2;NS=8438;AC_Hom=0;AC_Het=2;AC_Hemi=0;MAF=0.000118511;HWE=1;NFAM=2
6	135397055	215335_1	N	N[6:135397328[	47.69	LOW	SVTYPE=BND;POS=135397055;STRANDS=+-:4;CIPOS=-9,8;CIEND=-9,8;CIPOS95=0,0;CIEND95=0,0;MATEID=215335_2;EVENT=215335;SU=4;PE=0;SR=4;ALG=PROD;AF=0.0001188;NSAMP=2;MSQ=18.05;AN=16834;AC=2;NS=8438;AC_Hom=0;AC_Het=2;AC_Hemi=0;MAF=0.000118511;HWE=1;NFAM=2
6	135397328	215335_2	N	]6:135397055]N	47.69	LOW	SVTYPE=BND;POS=135397055;STRANDS=+-:4;CIPOS=-9,8;CIEND=-9,8;CIPOS95=0,0;CIEND95=0,0;MATEID=215335_1;EVENT=215335;SECONDARY;SU=4;PE=0;SR=4;ALG=PROD;AF=0.0001188;NSAMP=2;MSQ=18.05;AN=16834;AC=2;NS=8438;AC_Hom=0;AC_Het=2;AC_Hemi=0;MAF=0.000118511;HWE=1;NFAM=2
6	135397343	215336_1	N	N[6:135397470[	60.28	LOW	SVTYPE=BND;POS=135397343;STRANDS=+-:9;CIPOS=-28,30;CIEND=-29,28;CIPOS95=0,0;CIEND95=0,0;MATEID=215336_2;EVENT=215336;SU=9;PE=0;SR=9;ALG=PROD;AF=0.0001782;NSAMP=3;MSQ=18.43;AN=16834;AC=3;NS=8438;AC_Hom=0;AC_Het=3;AC_Hemi=0;MAF=0.000177767;HWE=1;NFAM=3
6	135397470	215336_2	N	]6:135397343]N	60.28	LOW	SVTYPE=BND;POS=135397343;STRANDS=+-:9;CIPOS=-29,28;CIEND=-28,30;CIPOS95=0,0;CIEND95=0,0;MATEID=215336_1;EVENT=215336;SECONDARY;SU=9;PE=0;SR=9;ALG=PROD;AF=0.0001782;NSAMP=3;MSQ=18.43;AN=16834;AC=3;NS=8438;AC_Hom=0;AC_Het=3;AC_Hemi=0;MAF=0.000177767;HWE=1;NFAM=3
6	135452206	215337	N	<DEL>	530.58	PASS	SVTYPE=DEL;POS=135452206;SVLEN=-2726;END=135454932;STRANDS=+-:23;CIPOS=-3,2;CIEND=-3,1;CIPOS95=0,0;CIEND95=0,0;SU=23;PE=12;SR=11;ALG=PROD;AF=5.94e-05;NSAMP=1;MSQ=530.58;AN=16834;AC=1;NS=8438;AC_Hom=0;AC_Het=1;AC_Hemi=0;MAF=5.92557e-05;HWE=1;NFAM=1
6	135470999	215338	N	<DEL>	104.76	PASS	SVTYPE=DEL;POS=135470999;SVLEN=-20805;END=135491804;STRANDS=+-:8;IMPRECISE;CIPOS=-6,9;CIEND=-10,10;CIPOS95=-1,1;CIEND95=-1,1;SU=8;PE=5;SR=3;ALG=PROD;AF=5.94e-05;NSAMP=1;MSQ=104.76;AN=16834;AC=1;NS=8438;AC_Hom=0;AC_Het=1;AC_Hemi=0;MAF=5.92557e-05;HWE=1;NFAM=1
6	135503691	215339	N	<DEL>	13.73	PASS	SVTYPE=DEL;POS=135503691;SVLEN=-205;END=135503896;STRANDS=+-:4;CIPOS=-9,8;CIEND=-9,8;CIPOS95=0,0;CIEND95=0,0;SU=4;PE=0;SR=4;ALG=PROD;AF=5.94e-05;NSAMP=1;MSQ=9.3;AN=16834;AC=1;NS=8438;AC_Hom=0;AC_Het=1;AC_Hemi=0;MAF=5.92557e-05;HWE=1;NFAM=1
6	135527119	61907_1	N	]21:19102621]N	6374.35	LOW	SVTYPE=BND;POS=135527119;STRANDS=-+:8;IMPRECISE;CIPOS=-525,30;CIEND=-30,264;CIPOS95=-141,30;CIEND95=-30,44;MATEID=61907_2;EVENT=61907;SU=8;PE=8;SR=0;ALG=PROD;AF=0.01515;NSAMP=255;MSQ=23.53;AN=16834;AC=255;NS=8438;AC_Hom=0;AC_Het=257;AC_Hemi=0;MAF=0.0152287;HWE=0.269144;NFAM=247
6	135542987	215340	N	<DEL>	242.72	PASS	SVTYPE=DEL;POS=135542987;SVLEN=-92;END=135543079;STRANDS=+-:6;CIPOS=-6,5;CIEND=-6,5;CIPOS95=0,0;CIEND95=0,0;SU=6;PE=0;SR=6;ALG=PROD;AF=0.0001188;NSAMP=2;MSQ=121.36;AN=16834;AC=2;NS=8438;AC_Hom=0;AC_Het=2;AC_Hemi=0;MAF=0.000118511;HWE=1;NFAM=2
6	135552063	215341_1	N	N[6:135552246[	61895.2	PASS	SVTYPE=BND;POS=135552063;STRANDS=+-:2141;CIPOS=0,0;CIEND=0,0;CIPOS95=0,0;CIEND95=0,0;MATEID=215341_2;EVENT=215341;SU=2141;PE=47;SR=2094;ALG=PROD;AF=0.01331;NSAMP=223;MSQ=277.53;AN=16834;AC=224;NS=8438;AC_Hom=2;AC_Het=222;AC_Hemi=0;MAF=0.0132733;HWE=1;NFAM=178
6	135552246	215341_2	N	]6:135552063]N	61895.2	PASS	SVTYPE=BND;POS=135552063;STRANDS=+-:2141;CIPOS=0,0;CIEND=0,0;CIPOS95=0,0;CIEND95=0,0;MATEID=215341_1;EVENT=215341;SECONDARY;SU=2141;PE=47;SR=2094;ALG=PROD;AF=0.01331;NSAMP=223;MSQ=277.53;AN=16834;AC=224;NS=8438;AC_Hom=2;AC_Het=222;AC_Hemi=0;MAF=0.0132733;HWE=1;NFAM=178
6	135553597	62768_1	N	]8:53593555]N	2705.05	LOW	SVTYPE=BND;POS=135553597;STRANDS=-+:113;CIPOS=-6,5;CIEND=-6,5;CIPOS95=0,0;CIEND95=0,0;MATEID=62768_2;EVENT=62768;SU=113;PE=0;SR=113;ALG=PROD;AF=0.005406;NSAMP=91;MSQ=28.24;AN=16834;AC=91;NS=8438;AC_Hom=0;AC_Het=91;AC_Hemi=0;MAF=0.00539227;HWE=1;NFAM=90
6	135553597	62806_1	N	[8:65012820[N	160.14	LOW	SVTYPE=BND;POS=135553597;STRANDS=--:4;CIPOS=-9,8;CIEND=-9,8;CIPOS95=0,0;CIEND95=0,0;MATEID=62806_2;EVENT=62806;SU=4;PE=0;SR=4;ALG=PROD;AF=0.0003564;NSAMP=6;MSQ=24.75;AN=16834;AC=6;NS=8438;AC_Hom=0;AC_Het=6;AC_Hemi=0;MAF=0.000355534;HWE=1;NFAM=6
6	135586136	215342	N	<DEL:ME:SINE|Alu|AluYa5>	384.03	PASS	SVTYPE=MEI;POS=135586136;SVLEN=-260;END=135586396;STRANDS=+-:43;CIPOS=-9,8;CIEND=-9,8;CIPOS95=0,0;CIEND95=0,0;SU=43;PE=0;SR=43;ALG=PROD;AF=0.001307;NSAMP=22;MSQ=16.55;AN=16834;AC=22;NS=8438;AC_Hom=0;AC_Het=22;AC_Hemi=0;MAF=0.00130363;HWE=1;NFAM=22
6	135600248	282702	N	<DUP>	226.83	PASS	SVTYPE=DUP;POS=135600248;SVLEN=1381;END=135601629;STRANDS=-+:23;CIPOS=-10,10;CIEND=-9,10;CIPOS95=0,0;CIEND95=0,0;SU=23;PE=14;SR=9;ALG=PROD;AF=5.94e-05;NSAMP=1;MSQ=225.61;AN=16834;AC=1;NS=8438;AC_Hom=0;AC_Het=1;AC_Hemi=0;MAF=5.92557e-05;HWE=1;NFAM=1
6	135608886	215343	N	<DEL>	46164.5	PASS	SVTYPE=DEL;POS=135608886;SVLEN=-2033;END=135610919;STRANDS=+-:2046;CIPOS=0,0;CIEND=0,0;CIPOS95=0,0;CIEND95=0,0;SU=2046;PE=1058;SR=988;ALG=PROD;AF=0.008019;NSAMP=130;MSQ=355.11;AN=16834;AC=135;NS=8438;AC_Hom=10;AC_Het=125;AC_Hemi=0;MAF=0.00799953;HWE=0.000185614;NFAM=129
6	135633686	63379_1	N	N]9:131680606]	236752	LOW	SVTYPE=BND;POS=135633686;STRANDS=++:9501;CIPOS=0,0;CIEND=0,0;CIPOS95=0,0;CIEND95=0,0;MATEID=63379_2;EVENT=63379;SU=9501;PE=0;SR=9501;ALG=PROD;AF=0.2409;NSAMP=4056;MSQ=58;AN=16834;AC=4056;NS=8438;AC_Hom=0;AC_Het=4066;AC_Hemi=0;MAF=0.240934;HWE=0;NFAM=3563
6	135661797	60277_1	N	[14:76394686[N	29.54	LOW	SVTYPE=BND;POS=135661797;STRANDS=--:4;CIPOS=-29,28;CIEND=-29,28;CIPOS95=0,0;CIEND95=0,0;MATEID=60277_2;EVENT=60277;SU=4;PE=0;SR=4;ALG=PROD;AF=0.0001782;NSAMP=3;MSQ=7.96;AN=16834;AC=3;NS=8438;AC_Hom=0;AC_Het=3;AC_Hemi=0;MAF=0.000177767;HWE=1;NFAM=3
6	135694428	215344_1	N	N[6:135694650[	282.74	LOW	SVTYPE=BND;POS=135694428;STRANDS=+-:10;CIPOS=-10,10;CIEND=-10,10;CIPOS95=0,0;CIEND95=0,0;MATEID=215344_2;EVENT=215344;SU=10;PE=1;SR=9;ALG=PROD;AF=0.0001188;NSAMP=2;MSQ=140.75;AN=16834;AC=2;NS=8438;AC_Hom=0;AC_Het=2;AC_Hemi=0;MAF=0.000118511;HWE=1;NFAM=2
6	135694650	215344_2	N	]6:135694428]N	282.74	LOW	SVTYPE=BND;POS=135694428;STRANDS=+-:10;CIPOS=-10,10;CIEND=-10,10;CIPOS95=0,0;CIEND95=0,0;MATEID=215344_1;EVENT=215344;SECONDARY;SU=10;PE=1;SR=9;ALG=PROD;AF=0.0001188;NSAMP=2;MSQ=140.75;AN=16834;AC=2;NS=8438;AC_Hom=0;AC_Het=2;AC_Hemi=0;MAF=0.000118511;HWE=1;NFAM=2
6	135695211	50525_2	N	[4:159448717[N	6804.43	LOW	SVTYPE=BND;POS=135695211;STRANDS=--:4;CIPOS=-9,8;CIEND=-9,8;CIPOS95=0,0;CIEND95=0,0;MATEID=50525_1;EVENT=50525;SECONDARY;SU=4;PE=0;SR=4;ALG=PROD;AF=0.02014;NSAMP=339;MSQ=18.74;AN=16834;AC=339;NS=8438;AC_Hom=0;AC_Het=339;AC_Hemi=0;MAF=0.0200877;HWE=0.051732;NFAM=327
6	135705306	215345	N	<DEL>	82.45	PASS	SVTYPE=DEL;POS=135705306;SVLEN=-2173;END=135707479;STRANDS=+-:6;IMPRECISE;CIPOS=-8,423;CIEND=-220,10;CIPOS95=0,127;CIEND95=-101,2;SU=6;PE=6;SR=0;ALG=PROD;AF=5.94e-05;NSAMP=1;MSQ=80.71;AN=16834;AC=1;NS=8438;AC_Hom=0;AC_Het=1;AC_Hemi=0;MAF=5.92557e-05;HWE=1;NFAM=1
6	135709942	215346_1	N	N[6:135710173[	14657.1	LOW	SVTYPE=BND;POS=135709942;STRANDS=+-:18;IMPRECISE;CIPOS=-30,226;CIEND=-159,30;CIPOS95=-20,20;CIEND95=-21,21;MATEID=215346_2;EVENT=215346;SU=18;PE=18;SR=0;ALG=PROD;AF=0.005346;NSAMP=89;MSQ=164.33;AN=16834;AC=90;NS=8438;AC_Hom=2;AC_Het=88;AC_Hemi=0;MAF=0.00533302;HWE=0.212259;NFAM=88
6	135710173	215346_2	N	]6:135709942]N	14657.1	LOW	SVTYPE=BND;POS=135709942;STRANDS=+-:18;IMPRECISE;CIPOS=-159,30;CIEND=-30,226;CIPOS95=-21,21;CIEND95=-20,20;MATEID=215346_1;EVENT=215346;SECONDARY;SU=18;PE=18;SR=0;ALG=PROD;AF=0.005346;NSAMP=89;MSQ=164.33;AN=16834;AC=90;NS=8438;AC_Hom=2;AC_Het=88;AC_Hemi=0;MAF=0.00533302;HWE=0.212259;NFAM=88
6	135711397	215347	N	<DEL>	341.66	PASS	SVTYPE=DEL;POS=135711397;SVLEN=-25141;END=135736538;STRANDS=+-:7;IMPRECISE;CIPOS=-10,379;CIEND=-383,10;CIPOS95=0,120;CIEND95=-80,2;SU=7;PE=7;SR=0;ALG=PROD;AF=5.94e-05;NSAMP=1;MSQ=341.66;AN=16834;AC=1;NS=8438;AC_Hom=0;AC_Het=1;AC_Hemi=0;MAF=5.92557e-05;HWE=1;NFAM=1
6	135746098	215348	N	<DEL>	467.54	PASS	SVTYPE=DEL;POS=135746098;SVLEN=-1616;END=135747714;STRANDS=+-:21;CIPOS=-8,10;CIEND=-4,1;CIPOS95=0,0;CIEND95=0,0;SU=21;PE=11;SR=10;ALG=PROD;AF=5.94e-05;NSAMP=1;MSQ=467.52;AN=16834;AC=1;NS=8438;AC_Hom=0;AC_Het=1;AC_Hemi=0;MAF=5.92557e-05;HWE=1;NFAM=1
6	135759654	215349	N	<DEL>	1036.57	PASS	SVTYPE=DEL;POS=135759654;SVLEN=-3666;END=135763320;STRANDS=+-:49;IMPRECISE;CIPOS=-46,303;CIEND=-104,44;CIPOS95=-21,21;CIEND95=-12,12;SU=49;PE=49;SR=0;ALG=PROD;AF=0.0003564;NSAMP=6;MSQ=172.76;AN=16834;AC=6;NS=8438;AC_Hom=0;AC_Het=6;AC_Hemi=0;MAF=0.000355534;HWE=1;NFAM=6
6	135763321	312759_1	N	[6:135763497[N	167.64	LOW	SVTYPE=BND;POS=135763321;STRANDS=--:13;CIPOS=-22,25;CIEND=-25,24;CIPOS95=0,0;CIEND95=0,0;MATEID=312759_2;EVENT=312759;SU=13;PE=0;SR=13;ALG=PROD;AF=0.0001188;NSAMP=2;MSQ=83.81;AN=16834;AC=2;NS=8438;AC_Hom=0;AC_Het=2;AC_Hemi=0;MAF=0.000118511;HWE=1;NFAM=2
6	135763497	312759_2	N	[6:135763321[N	167.64	LOW	SVTYPE=BND;POS=135763497;STRANDS=--:13;CIPOS=-25,24;CIEND=-22,25;CIPOS95=0,0;CIEND95=0,0;MATEID=312759_1;EVENT=312759;SECONDARY;SU=13;PE=0;SR=13;ALG=PROD;AF=0.0001188;NSAMP=2;MSQ=83.81;AN=16834;AC=2;NS=8438;AC_Hom=0;AC_Het=2;AC_Hemi=0;MAF=0.000118511;HWE=1;NFAM=2
6	135763500	215350_1	N	N[6:135763671[	859.53	LOW	SVTYPE=BND;POS=135763500;STRANDS=+-:41;CIPOS=-6,5;CIEND=-6,5;CIPOS95=0,0;CIEND95=0,0;MATEID=215350_2;EVENT=215350;SU=41;PE=0;SR=41;ALG=PROD;AF=0.0003564;NSAMP=6;MSQ=143.22;AN=16834;AC=6;NS=8438;AC_Hom=0;AC_Het=6;AC_Hemi=0;MAF=0.000355534;HWE=1;NFAM=6
6	135763671	215350_2	N	]6:135763500]N	859.53	LOW	SVTYPE=BND;POS=135763500;STRANDS=+-:41;CIPOS=-6,5;CIEND=-6,5;CIPOS95=0,0;CIEND95=0,0;MATEID=215350_1;EVENT=215350;SECONDARY;SU=41;PE=0;SR=41;ALG=PROD;AF=0.0003564;NSAMP=6;MSQ=143.22;AN=16834;AC=6;NS=8438;AC_Hom=0;AC_Het=6;AC_Hemi=0;MAF=0.000355534;HWE=1;NFAM=6
6	135768946	215351	N	<DEL>	419.56	PASS	SVTYPE=DEL;POS=135768946;SVLEN=-4681;END=135773627;STRANDS=+-:19;CIPOS=-5,5;CIEND=-5,1;CIPOS95=0,0;CIEND95=0,0;SU=19;PE=13;SR=6;ALG=PROD;AF=5.94e-05;NSAMP=1;MSQ=419.56;AN=16834;AC=1;NS=8438;AC_Hom=0;AC_Het=1;AC_Hemi=0;MAF=5.92557e-05;HWE=1;NFAM=1
6	135782137	215352	N	<DEL>	36120.8	PASS	SVTYPE=DEL;POS=135782137;SVLEN=-1541;END=135783678;STRANDS=+-:1666;CIPOS=-1,0;CIEND=-1,0;CIPOS95=0,0;CIEND95=0,0;SU=1666;PE=913;SR=753;ALG=PROD;AF=0.00594;NSAMP=99;MSQ=364.86;AN=16834;AC=100;NS=8438;AC_Hom=2;AC_Het=98;AC_Hemi=0;MAF=0.00592557;HWE=0.255511;NFAM=97
6	135785018	215353_1	N	N[6:135785069[	3981.32	LOW	SVTYPE=BND;POS=135785018;STRANDS=+-:127;CIPOS=-4,3;CIEND=-3,2;CIPOS95=0,0;CIEND95=0,0;MATEID=215353_2;EVENT=215353;SU=127;PE=0;SR=127;ALG=PROD;AF=0.00101;NSAMP=16;MSQ=248.82;AN=16834;AC=17;NS=8438;AC_Hom=2;AC_Het=15;AC_Hemi=0;MAF=0.00100735;HWE=0.00803422;NFAM=16
6	135785069	215353_2	N	]6:135785018]N	3981.32	LOW	SVTYPE=BND;POS=135785018;STRANDS=+-:127;CIPOS=-3,2;CIEND=-4,3;CIPOS95=0,0;CIEND95=0,0;MATEID=215353_1;EVENT=215353;SECONDARY;SU=127;PE=0;SR=127;ALG=PROD;AF=0.00101;NSAMP=16;MSQ=248.82;AN=16834;AC=17;NS=8438;AC_Hom=2;AC_Het=15;AC_Hemi=0;MAF=0.00100735;HWE=0.00803422;NFAM=16
6	135805141	215354_1	N	N[6:135805980[	22860.4	PASS	SVTYPE=BND;POS=135805141;STRANDS=+-:912;CIPOS=-1,2;CIEND=-2,0;CIPOS95=0,0;CIEND95=0,0;MATEID=215354_2;EVENT=215354;SU=912;PE=575;SR=337;ALG=PROD;AF=0.003148;NSAMP=53;MSQ=431.33;AN=16834;AC=53;NS=8438;AC_Hom=0;AC_Het=53;AC_Hemi=0;MAF=0.00314055;HWE=1;NFAM=53
6	135805488	215355_1	N	N[6:135805948[	11322.2	LOW	SVTYPE=BND;POS=135805488;STRANDS=+-:40;CIPOS=-27,30;CIEND=-30,30;CIPOS95=0,0;CIEND95=0,0;MATEID=215355_2;EVENT=215355;SU=40;PE=20;SR=20;ALG=PROD;AF=0.003267;NSAMP=55;MSQ=205.8;AN=16834;AC=55;NS=8438;AC_Hom=0;AC_Het=55;AC_Hemi=0;MAF=0.00325907;HWE=1;NFAM=55
6	135805948	215355_2	N	]6:135805488]N	11322.2	LOW	SVTYPE=BND;POS=135805488;STRANDS=+-:40;CIPOS=-30,30;CIEND=-27,30;CIPOS95=0,0;CIEND95=0,0;MATEID=215355_1;EVENT=215355;SECONDARY;SU=40;PE=20;SR=20;ALG=PROD;AF=0.003267;NSAMP=55;MSQ=205.8;AN=16834;AC=55;NS=8438;AC_Hom=0;AC_Het=55;AC_Hemi=0;MAF=0.00325907;HWE=1;NFAM=55
6	135805980	215354_2	N	]6:135805141]N	22860.4	PASS	SVTYPE=BND;POS=135805141;STRANDS=+-:912;CIPOS=-2,0;CIEND=-1,2;CIPOS95=0,0;CIEND95=0,0;MATEID=215354_1;EVENT=215354;SECONDARY;SU=912;PE=575;SR=337;ALG=PROD;AF=0.003148;NSAMP=53;MSQ=431.33;AN=16834;AC=53;NS=8438;AC_Hom=0;AC_Het=53;AC_Hemi=0;MAF=0.00314055;HWE=1;NFAM=53
6	135810637	282703	N	<DUP>	216.37	PASS	SVTYPE=DUP;POS=135810637;SVLEN=88445;END=135899082;STRANDS=-+:19;CIPOS=-4,1;CIEND=-10,10;CIPOS95=0,0;CIEND95=0,0;SU=19;PE=10;SR=9;ALG=PROD;AF=0.0001188;NSAMP=1;MSQ=215.53;AN=16834;AC=2;NS=8438;AC_Hom=2;AC_Het=0;AC_Hemi=0;MAF=0.000118511;HWE=5.92593e-05;NFAM=1
6	135812282	282704	N	<DUP>	80.52	PASS	SVTYPE=DUP;POS=135812282;SVLEN=161;END=135812443;STRANDS=-+:6;CIPOS=-6,5;CIEND=-6,5;CIPOS95=0,0;CIEND95=0,0;SU=6;PE=0;SR=6;ALG=PROD;AF=0.0002376;NSAMP=4;MSQ=18.94;AN=16834;AC=4;NS=8438;AC_Hom=0;AC_Het=4;AC_Hemi=0;MAF=0.000237023;HWE=1;NFAM=4
6	135829280	215356_1	N	N[6:135829358[	4993.2	LOW	SVTYPE=BND;POS=135829280;STRANDS=+-:201;CIPOS=-3,1;CIEND=-3,2;CIPOS95=0,0;CIEND95=0,0;MATEID=215356_2;EVENT=215356;SU=201;PE=0;SR=201;ALG=PROD;AF=0.001426;NSAMP=24;MSQ=208.05;AN=16834;AC=24;NS=8438;AC_Hom=0;AC_Het=24;AC_Hemi=0;MAF=0.00142214;HWE=1;NFAM=24
6	135829358	215356_2	N	]6:135829280]N	4993.2	LOW	SVTYPE=BND;POS=135829280;STRANDS=+-:201;CIPOS=-3,2;CIEND=-3,1;CIPOS95=0,0;CIEND95=0,0;MATEID=215356_1;EVENT=215356;SECONDARY;SU=201;PE=0;SR=201;ALG=PROD;AF=0.001426;NSAMP=24;MSQ=208.05;AN=16834;AC=24;NS=8438;AC_Hom=0;AC_Het=24;AC_Hemi=0;MAF=0.00142214;HWE=1;NFAM=24
6	135845493	62052_1	N	[22:30255473[N	59.56	LOW	SVTYPE=BND;POS=135845493;STRANDS=--:8;CIPOS=-29,28;CIEND=-29,28;CIPOS95=0,0;CIEND95=0,0;MATEID=62052_2;EVENT=62052;SU=8;PE=0;SR=8;ALG=PROD;AF=0.000297;NSAMP=5;MSQ=8.63;AN=16834;AC=5;NS=8438;AC_Hom=0;AC_Het=5;AC_Hemi=0;MAF=0.000296279;HWE=1;NFAM=5
6	135845499	312251_2	N	[6:72024980[N	209.6	LOW	SVTYPE=BND;POS=135845499;STRANDS=--:4;CIPOS=-9,8;CIEND=-9,8;CIPOS95=0,0;CIEND95=0,0;MATEID=312251_1;EVENT=312251;SECONDARY;SU=4;PE=0;SR=4;ALG=PROD;AF=0.0007722;NSAMP=13;MSQ=13.41;AN=16834;AC=13;NS=8438;AC_Hom=0;AC_Het=13;AC_Hemi=0;MAF=0.000770325;HWE=1;NFAM=13
6	135845499	63509_1	N	]X:12571586]N	1849.89	LOW	SVTYPE=BND;POS=135845499;STRANDS=-+:4;CIPOS=-9,8;CIEND=-9,8;CIPOS95=0,0;CIEND95=0,0;MATEID=63509_2;EVENT=63509;SU=4;PE=0;SR=4;ALG=PROD;AF=0.006297;NSAMP=105;MSQ=16.12;AN=16834;AC=106;NS=8438;AC_Hom=2;AC_Het=104;AC_Hemi=0;MAF=0.00628111;HWE=0.282394;NFAM=101
6	135851019	215357_1	N	N[6:135851248[	367.55	LOW	SVTYPE=BND;POS=135851019;STRANDS=+-:8;CIPOS=-7,5;CIEND=-6,4;CIPOS95=0,0;CIEND95=0,0;MATEID=215357_2;EVENT=215357;SU=8;PE=2;SR=6;ALG=PROD;AF=0.0001188;NSAMP=2;MSQ=183.56;AN=16834;AC=2;NS=8438;AC_Hom=0;AC_Het=2;AC_Hemi=0;MAF=0.000118511;HWE=1;NFAM=2
6	135851248	215357_2	N	]6:135851019]N	367.55	LOW	SVTYPE=BND;POS=135851019;STRANDS=+-:8;CIPOS=-6,4;CIEND=-7,5;CIPOS95=0,0;CIEND95=0,0;MATEID=215357_1;EVENT=215357;SECONDARY;SU=8;PE=2;SR=6;ALG=PROD;AF=0.0001188;NSAMP=2;MSQ=183.56;AN=16834;AC=2;NS=8438;AC_Hom=0;AC_Het=2;AC_Hemi=0;MAF=0.000118511;HWE=1;NFAM=2
6	135879711	215358	N	<DEL>	524.38	PASS	SVTYPE=DEL;POS=135879711;SVLEN=-1006;END=135880717;STRANDS=+-:27;CIPOS=-2,1;CIEND=-5,10;CIPOS95=0,0;CIEND95=0,0;SU=27;PE=12;SR=15;ALG=PROD;AF=5.94e-05;NSAMP=1;MSQ=524.38;AN=16834;AC=1;NS=8438;AC_Hom=0;AC_Het=1;AC_Hemi=0;MAF=5.92557e-05;HWE=1;NFAM=1
6	135884133	281726_2	N	N[6:32644395[	3162.23	LOW	SVTYPE=BND;POS=32644395;STRANDS=-+:128;IMPRECISE;CIPOS=-6,297;CIEND=-139,18;CIPOS95=-6,66;CIEND95=-9,9;MATEID=281726_1;EVENT=281726;SECONDARY;SU=128;PE=128;SR=0;ALG=PROD;AF=0.005109;NSAMP=86;MSQ=34.18;AN=16834;AC=86;NS=8438;AC_Hom=0;AC_Het=87;AC_Hemi=0;MAF=0.00515525;HWE=1;NFAM=86
6	135939738	58960_1	N	]10:126535855]N	2429.44	LOW	SVTYPE=BND;POS=135939738;STRANDS=-+:4;IMPRECISE;CIPOS=-557,6;CIEND=-10,455;CIPOS95=-203,0;CIEND95=-1,148;MATEID=58960_2;EVENT=58960;SU=4;PE=4;SR=0;ALG=PROD;AF=0.007307;NSAMP=123;MSQ=18;AN=16834;AC=123;NS=8438;AC_Hom=0;AC_Het=123;AC_Hemi=0;MAF=0.00728846;HWE=1;NFAM=117
6	135951390	215359	N	<DEL>	1476.29	PASS	SVTYPE=DEL;POS=135951390;SVLEN=-159;END=135951549;STRANDS=+-:44;CIPOS=-6,5;CIEND=-6,5;CIPOS95=0,0;CIEND95=0,0;SU=44;PE=1;SR=43;ALG=PROD;AF=0.000297;NSAMP=5;MSQ=294.87;AN=16834;AC=5;NS=8438;AC_Hom=0;AC_Het=5;AC_Hemi=0;MAF=0.000296279;HWE=1;NFAM=5
6	135978254	215360	N	<DEL>	1079.08	PASS	SVTYPE=DEL;POS=135978254;SVLEN=-589;END=135978843;STRANDS=+-:46;CIPOS=-28,30;CIEND=-30,30;CIPOS95=0,0;CIEND95=0,0;SU=46;PE=28;SR=18;ALG=PROD;AF=0.0001782;NSAMP=3;MSQ=359.69;AN=16834;AC=3;NS=8438;AC_Hom=0;AC_Het=3;AC_Hemi=0;MAF=0.000177767;HWE=1;NFAM=3
6	136003319	8750_2	N	N[1:97661129[	212.81	LOW	SVTYPE=BND;POS=136003319;STRANDS=-+:4;CIPOS=-9,8;CIEND=-9,8;CIPOS95=0,0;CIEND95=0,0;MATEID=8750_1;EVENT=8750;SECONDARY;SU=4;PE=0;SR=4;ALG=PROD;AF=0.0001188;NSAMP=2;MSQ=106.32;AN=16834;AC=2;NS=8438;AC_Hom=0;AC_Het=2;AC_Hemi=0;MAF=0.000118511;HWE=1;NFAM=2
6	136003461	215361_1	N	N[6:136003680[	35.67	LOW	SVTYPE=BND;POS=136003461;STRANDS=+-:6;CIPOS=-6,5;CIEND=-6,5;CIPOS95=0,0;CIEND95=0,0;MATEID=215361_2;EVENT=215361;SU=6;PE=0;SR=6;ALG=PROD;AF=0.0002376;NSAMP=4;MSQ=7.22;AN=16834;AC=4;NS=8438;AC_Hom=0;AC_Het=4;AC_Hemi=0;MAF=0.000237023;HWE=1;NFAM=4
6	136003680	215361_2	N	]6:136003461]N	35.67	LOW	SVTYPE=BND;POS=136003461;STRANDS=+-:6;CIPOS=-6,5;CIEND=-6,5;CIPOS95=0,0;CIEND95=0,0;MATEID=215361_1;EVENT=215361;SECONDARY;SU=6;PE=0;SR=6;ALG=PROD;AF=0.0002376;NSAMP=4;MSQ=7.22;AN=16834;AC=4;NS=8438;AC_Hom=0;AC_Het=4;AC_Hemi=0;MAF=0.000237023;HWE=1;NFAM=4
6	136007145	215362_1	N	N[6:136007209[	230.88	LOW	SVTYPE=BND;POS=136007145;STRANDS=+-:10;CIPOS=-10,10;CIEND=-10,10;CIPOS95=0,0;CIEND95=0,0;MATEID=215362_2;EVENT=215362;SU=10;PE=0;SR=10;ALG=PROD;AF=5.94e-05;NSAMP=1;MSQ=230.76;AN=16834;AC=1;NS=8438;AC_Hom=0;AC_Het=1;AC_Hemi=0;MAF=5.92557e-05;HWE=1;NFAM=1
6	136007209	215362_2	N	]6:136007145]N	230.88	LOW	SVTYPE=BND;POS=136007145;STRANDS=+-:10;CIPOS=-10,10;CIEND=-10,10;CIPOS95=0,0;CIEND95=0,0;MATEID=215362_1;EVENT=215362;SECONDARY;SU=10;PE=0;SR=10;ALG=PROD;AF=5.94e-05;NSAMP=1;MSQ=230.76;AN=16834;AC=1;NS=8438;AC_Hom=0;AC_Het=1;AC_Hemi=0;MAF=5.92557e-05;HWE=1;NFAM=1
6	136065032	215363_1	N	N[6:136065279[	311.76	LOW	SVTYPE=BND;POS=136065032;STRANDS=+-:4;IMPRECISE;CIPOS=-10,10;CIEND=-10,8;CIPOS95=-1,1;CIEND95=-1,0;MATEID=215363_2;EVENT=215363;SU=4;PE=1;SR=3;ALG=PROD;AF=0.0002376;NSAMP=4;MSQ=77.36;AN=16834;AC=4;NS=8438;AC_Hom=0;AC_Het=4;AC_Hemi=0;MAF=0.000237023;HWE=1;NFAM=4
6	136065279	215363_2	N	]6:136065032]N	311.76	LOW	SVTYPE=BND;POS=136065032;STRANDS=+-:4;IMPRECISE;CIPOS=-10,8;CIEND=-10,10;CIPOS95=-1,0;CIEND95=-1,1;MATEID=215363_1;EVENT=215363;SECONDARY;SU=4;PE=1;SR=3;ALG=PROD;AF=0.0002376;NSAMP=4;MSQ=77.36;AN=16834;AC=4;NS=8438;AC_Hom=0;AC_Het=4;AC_Hemi=0;MAF=0.000237023;HWE=1;NFAM=4
6	136077788	215364_1	N	N[6:136077838[	959.85	PASS	SVTYPE=BND;POS=136077788;STRANDS=+-:25;CIPOS=-25,24;CIEND=-25,24;CIPOS95=0,0;CIEND95=0,0;MATEID=215364_2;EVENT=215364;SU=25;PE=0;SR=25;ALG=PROD;AF=0.0001782;NSAMP=3;MSQ=319.7;AN=16834;AC=3;NS=8438;AC_Hom=0;AC_Het=3;AC_Hemi=0;MAF=0.000177767;HWE=1;NFAM=3
6	136077838	215364_2	N	]6:136077788]N	959.85	PASS	SVTYPE=BND;POS=136077788;STRANDS=+-:25;CIPOS=-25,24;CIEND=-25,24;CIPOS95=0,0;CIEND95=0,0;MATEID=215364_1;EVENT=215364;SECONDARY;SU=25;PE=0;SR=25;ALG=PROD;AF=0.0001782;NSAMP=3;MSQ=319.7;AN=16834;AC=3;NS=8438;AC_Hom=0;AC_Het=3;AC_Hemi=0;MAF=0.000177767;HWE=1;NFAM=3
6	136079705	215365_1	N	N[6:147188339[	1076.99	LOW	SVTYPE=BND;POS=136079705;STRANDS=+-:5;CIPOS=-10,10;CIEND=-10,10;CIPOS95=0,0;CIEND95=0,0;MATEID=215365_2;EVENT=215365;SU=5;PE=0;SR=5;ALG=PROD;AF=0.00196;NSAMP=33;MSQ=31.92;AN=16834;AC=33;NS=8438;AC_Hom=0;AC_Het=33;AC_Hemi=0;MAF=0.00195544;HWE=1;NFAM=32
6	136091987	215366	N	<DEL>	323.18	PASS	SVTYPE=DEL;POS=136091987;SVLEN=-3916;END=136095903;STRANDS=+-:6;IMPRECISE;CIPOS=-10,384;CIEND=-350,10;CIPOS95=-1,104;CIEND95=-99,0;SU=6;PE=6;SR=0;ALG=PROD;AF=0.0001782;NSAMP=3;MSQ=107.72;AN=16834;AC=3;NS=8438;AC_Hom=0;AC_Het=3;AC_Hemi=0;MAF=0.000177767;HWE=1;NFAM=3
6	136122609	215367	N	<DEL>	443.6	PASS	SVTYPE=DEL;POS=136122609;SVLEN=-4217;END=136126826;STRANDS=+-:20;CIPOS=-6,10;CIEND=-10,10;CIPOS95=0,0;CIEND95=0,0;SU=20;PE=13;SR=7;ALG=PROD;AF=5.94e-05;NSAMP=1;MSQ=443.6;AN=16834;AC=1;NS=8438;AC_Hom=0;AC_Het=1;AC_Hemi=0;MAF=5.92557e-05;HWE=1;NFAM=1
6	136134831	312761	N	<INV>	2612.4	PASS	SVTYPE=INV;POS=136134831;SVLEN=12028;END=136146859;STRANDS=++:7,--:30;CIPOS=-29,28;CIEND=-29,8;CIPOS95=0,0;CIEND95=0,0;SU=37;PE=19;SR=18;ALG=PROD;AF=0.0003564;NSAMP=6;MSQ=435.4;AN=16834;AC=6;NS=8438;AC_Hom=0;AC_Het=6;AC_Hemi=0;MAF=0.000355534;HWE=1;NFAM=6
6	136134871	312760	N	<INV>	2919.11	PASS	SVTYPE=INV;POS=136134871;SVLEN=11728;END=136146599;STRANDS=++:96,--:36;CIPOS=-4,3;CIEND=-4,4;CIPOS95=0,0;CIEND95=0,0;SU=132;PE=74;SR=58;ALG=PROD;AF=0.0003564;NSAMP=6;MSQ=486.52;AN=16834;AC=6;NS=8438;AC_Hom=0;AC_Het=6;AC_Hemi=0;MAF=0.000355534;HWE=1;NFAM=6
6	136192709	282705	N	<DUP>	336.03	PASS	SVTYPE=DUP;POS=136192709;SVLEN=111;END=136192820;STRANDS=-+:19;CIPOS=-23,22;CIEND=-25,24;CIPOS95=0,0;CIEND95=0,0;SU=19;PE=0;SR=19;ALG=PROD;AF=0.0001188;NSAMP=2;MSQ=163.62;AN=16834;AC=2;NS=8438;AC_Hom=0;AC_Het=2;AC_Hemi=0;MAF=0.000118511;HWE=1;NFAM=2
6	136210543	215368	N	<DEL>	259.18	PASS	SVTYPE=DEL;POS=136210543;SVLEN=-70;END=136210613;STRANDS=+-:4;CIPOS=-9,8;CIEND=-9,8;CIPOS95=0,0;CIEND95=0,0;SU=4;PE=0;SR=4;ALG=PROD;AF=5.94e-05;NSAMP=1;MSQ=257.81;AN=16834;AC=1;NS=8438;AC_Hom=0;AC_Het=1;AC_Hemi=0;MAF=5.92557e-05;HWE=1;NFAM=1
6	136227064	215369_1	N	N[6:136227951[	2314.15	LOW	SVTYPE=BND;POS=136227064;STRANDS=+-:5;IMPRECISE;CIPOS=-10,310;CIEND=-368,10;CIPOS95=-1,83;CIEND95=-120,0;MATEID=215369_2;EVENT=215369;SU=5;PE=5;SR=0;ALG=PROD;AF=0.005287;NSAMP=89;MSQ=24.16;AN=16834;AC=89;NS=8438;AC_Hom=0;AC_Het=90;AC_Hemi=0;MAF=0.00533302;HWE=1;NFAM=89
6	136227069	282706	N	<DUP>	226.92	PASS	SVTYPE=DUP;POS=136227069;SVLEN=1333;END=136228402;STRANDS=-+:20;CIPOS=-10,10;CIEND=-8,10;CIPOS95=0,0;CIEND95=0,0;SU=20;PE=9;SR=11;ALG=PROD;AF=0.0001188;NSAMP=1;MSQ=226.23;AN=16834;AC=2;NS=8438;AC_Hom=2;AC_Het=0;AC_Hemi=0;MAF=0.000118511;HWE=5.92593e-05;NFAM=1
6	136227951	215369_2	N	]6:136227064]N	2314.15	LOW	SVTYPE=BND;POS=136227064;STRANDS=+-:5;IMPRECISE;CIPOS=-368,10;CIEND=-10,310;CIPOS95=-120,0;CIEND95=-1,83;MATEID=215369_1;EVENT=215369;SECONDARY;SU=5;PE=5;SR=0;ALG=PROD;AF=0.005287;NSAMP=89;MSQ=24.16;AN=16834;AC=89;NS=8438;AC_Hom=0;AC_Het=90;AC_Hemi=0;MAF=0.00533302;HWE=1;NFAM=89
6	136235627	215370	N	<DEL:ME:SINE|Alu|AluY>	3.63451e+06	PASS	SVTYPE=MEI;POS=136235627;SVLEN=-298;END=136235925;STRANDS=+-:76440;CIPOS=0,0;CIEND=0,0;CIPOS95=0,0;CIEND95=0,0;SU=76440;PE=16215;SR=60225;ALG=PROD;AF=0.4354;NSAMP=5373;MSQ=675.51;AN=16834;AC=7329;NS=8438;AC_Hom=3916;AC_Het=3426;AC_Hemi=0;MAF=0.435056;HWE=0;NFAM=4883
6	136249569	60623_1	N	[15:90300946[N	10479.7	LOW	SVTYPE=BND;POS=136249569;STRANDS=--:304;CIPOS=-10,2;CIEND=-5,6;CIPOS95=0,0;CIEND95=0,0;MATEID=60623_2;EVENT=60623;SU=304;PE=204;SR=100;ALG=PROD;AF=0.01889;NSAMP=318;MSQ=32.03;AN=16834;AC=318;NS=8438;AC_Hom=0;AC_Het=322;AC_Hemi=0;MAF=0.0190804;HWE=0.0778478;NFAM=301
6	136249573	209060_2	N	]6:19488475]N	9978.68	LOW	SVTYPE=BND;POS=19488475;STRANDS=+-:198;CIPOS=-10,10;CIEND=-10,10;CIPOS95=0,0;CIEND95=0,0;MATEID=209060_1;EVENT=209060;SECONDARY;SU=198;PE=17;SR=181;ALG=PROD;AF=0.01408;NSAMP=237;MSQ=41.01;AN=16834;AC=237;NS=8438;AC_Hom=0;AC_Het=239;AC_Hemi=0;MAF=0.0141621;HWE=0.418657;NFAM=218
6	136249636	56656_2	N	[5:17812395[N	5445.35	LOW	SVTYPE=BND;POS=136249636;STRANDS=--:9;IMPRECISE;CIPOS=-198,30;CIEND=-349,30;CIPOS95=-75,30;CIEND95=-151,30;MATEID=56656_1;EVENT=56656;SECONDARY;SU=9;PE=9;SR=0;ALG=PROD;AF=0.01279;NSAMP=212;MSQ=24.29;AN=16806;AC=215;NS=8424;AC_Hom=6;AC_Het=210;AC_Hemi=0;MAF=0.0128205;HWE=0.159328;NFAM=195
6	136249658	60509_1	N	N]15:90300980]	108181	LOW	SVTYPE=BND;POS=136249658;STRANDS=++:208;CIPOS=-7,4;CIEND=-9,9;CIPOS95=0,0;CIEND95=0,0;MATEID=60509_2;EVENT=60509;SU=208;PE=161;SR=47;ALG=PROD;AF=0.2071;NSAMP=3306;MSQ=32.21;AN=16832;AC=3486;NS=8437;AC_Hom=360;AC_Het=3135;AC_Hemi=0;MAF=0.207123;HWE=1.93653e-37;NFAM=2903
6	136249659	63767_1	N	[X:107025402[N	137.11	LOW	SVTYPE=BND;POS=136249659;STRANDS=--:4;IMPRECISE;CIPOS=-464,10;CIEND=-353,10;CIPOS95=-190,1;CIEND95=-190,1;MATEID=63767_2;EVENT=63767;SU=4;PE=4;SR=0;ALG=PROD;AF=5.941e-05;NSAMP=1;MSQ=116.85;AN=16832;AC=1;NS=8437;AC_Hom=0;AC_Het=1;AC_Hemi=0;MAF=5.92628e-05;HWE=1;NFAM=1
6	136249721	61189_1	N	]17:70083621]N	264.66	LOW	SVTYPE=BND;POS=136249721;STRANDS=-+:4;IMPRECISE;CIPOS=-407,10;CIEND=-8,584;CIPOS95=-187,1;CIEND95=0,206;MATEID=61189_2;EVENT=61189;SU=4;PE=4;SR=0;ALG=PROD;AF=0.001188;NSAMP=20;MSQ=11.11;AN=16834;AC=20;NS=8438;AC_Hom=0;AC_Het=21;AC_Hemi=0;MAF=0.00124437;HWE=1;NFAM=18
6	136256311	59691_1	N	[12:96494873[N	19312.9	LOW	SVTYPE=BND;POS=136256311;STRANDS=--:77;IMPRECISE;CIPOS=-10,12;CIEND=-10,6;CIPOS95=-1,1;CIEND95=0,0;MATEID=59691_2;EVENT=59691;SU=77;PE=68;SR=9;ALG=PROD;AF=0.04115;NSAMP=678;MSQ=27.51;AN=16720;AC=688;NS=8381;AC_Hom=20;AC_Het=669;AC_Hemi=0;MAF=0.0411049;HWE=0.329616;NFAM=653
6	136272452	215371	N	<DEL>	5550.86	PASS	SVTYPE=DEL;POS=136272452;SVLEN=-13414;END=136285866;STRANDS=+-:241;CIPOS=-3,2;CIEND=-4,1;CIPOS95=0,0;CIEND95=0,0;SU=241;PE=133;SR=108;ALG=PROD;AF=0.0008317;NSAMP=14;MSQ=396.49;AN=16834;AC=14;NS=8438;AC_Hom=0;AC_Het=14;AC_Hemi=0;MAF=0.00082958;HWE=1;NFAM=14
6	136278513	215372	N	<DEL>	2853.55	PASS	SVTYPE=DEL;POS=136278513;SVLEN=-1014;END=136279527;STRANDS=+-:124;CIPOS=-3,2;CIEND=-8,6;CIPOS95=0,0;CIEND95=0,0;SU=124;PE=61;SR=63;ALG=PROD;AF=0.000297;NSAMP=5;MSQ=570.71;AN=16834;AC=5;NS=8438;AC_Hom=0;AC_Het=5;AC_Hemi=0;MAF=0.000296279;HWE=1;NFAM=1
6	136282396	34505_2	N	[2:205982641[N	1054.86	LOW	SVTYPE=BND;POS=136282396;STRANDS=--:9;CIPOS=-29,28;CIEND=-29,28;CIPOS95=0,0;CIEND95=0,0;MATEID=34505_1;EVENT=34505;SECONDARY;SU=9;PE=0;SR=9;ALG=PROD;AF=0.002495;NSAMP=42;MSQ=24;AN=16834;AC=42;NS=8438;AC_Hom=0;AC_Het=42;AC_Hemi=0;MAF=0.00248874;HWE=1;NFAM=42
6	136294223	215373_1	N	N[6:136294618[	31687	PASS	SVTYPE=BND;POS=136294223;STRANDS=+-:1048;CIPOS=-1,0;CIEND=-1,0;CIPOS95=0,0;CIEND95=0,0;MATEID=215373_2;EVENT=215373;SU=1048;PE=470;SR=578;ALG=PROD;AF=0.004752;NSAMP=79;MSQ=401.1;AN=16834;AC=80;NS=8438;AC_Hom=2;AC_Het=78;AC_Hemi=0;MAF=0.00474046;HWE=0.171497;NFAM=78
6	136294618	215373_2	N	]6:136294223]N	31687	PASS	SVTYPE=BND;POS=136294223;STRANDS=+-:1048;CIPOS=-1,0;CIEND=-1,0;CIPOS95=0,0;CIEND95=0,0;MATEID=215373_1;EVENT=215373;SECONDARY;SU=1048;PE=470;SR=578;ALG=PROD;AF=0.004752;NSAMP=79;MSQ=401.1;AN=16834;AC=80;NS=8438;AC_Hom=2;AC_Het=78;AC_Hemi=0;MAF=0.00474046;HWE=0.171497;NFAM=78
6	136297549	215374	N	<DEL>	230.69	PASS	SVTYPE=DEL;POS=136297549;SVLEN=-6087;END=136303636;STRANDS=+-:5;IMPRECISE;CIPOS=-8,391;CIEND=-403,10;CIPOS95=0,122;CIEND95=-126,0;SU=5;PE=5;SR=0;ALG=PROD;AF=5.94e-05;NSAMP=1;MSQ=230.69;AN=16834;AC=1;NS=8438;AC_Hom=0;AC_Het=1;AC_Hemi=0;MAF=5.92557e-05;HWE=1;NFAM=1
6	136297550	312762_1	N	N]6:136297969]	50.78	LOW	SVTYPE=BND;POS=136297550;STRANDS=++:7;CIPOS=-8,6;CIEND=-6,6;CIPOS95=0,0;CIEND95=0,0;MATEID=312762_2;EVENT=312762;SU=7;PE=2;SR=5;ALG=PROD;AF=5.94e-05;NSAMP=1;MSQ=50.78;AN=16834;AC=1;NS=8438;AC_Hom=0;AC_Het=1;AC_Hemi=0;MAF=5.92557e-05;HWE=1;NFAM=1
6	136297897	312763_1	N	[6:136303637[N	80.78	LOW	SVTYPE=BND;POS=136297897;STRANDS=--:8;CIPOS=-6,3;CIEND=-6,5;CIPOS95=0,0;CIEND95=0,0;MATEID=312763_2;EVENT=312763;SU=8;PE=2;SR=6;ALG=PROD;AF=5.94e-05;NSAMP=1;MSQ=80.78;AN=16834;AC=1;NS=8438;AC_Hom=0;AC_Het=1;AC_Hemi=0;MAF=5.92557e-05;HWE=1;NFAM=1
6	136297969	312762_2	N	N]6:136297550]	50.78	LOW	SVTYPE=BND;POS=136297969;STRANDS=++:7;CIPOS=-6,6;CIEND=-8,6;CIPOS95=0,0;CIEND95=0,0;MATEID=312762_1;EVENT=312762;SECONDARY;SU=7;PE=2;SR=5;ALG=PROD;AF=5.94e-05;NSAMP=1;MSQ=50.78;AN=16834;AC=1;NS=8438;AC_Hom=0;AC_Het=1;AC_Hemi=0;MAF=5.92557e-05;HWE=1;NFAM=1
6	136299987	312765_1	N	N]6:136325570]	18353.1	LOW	SVTYPE=BND;POS=136299987;STRANDS=++:759;IMPRECISE;CIPOS=-10,28;CIEND=-10,178;CIPOS95=-2,2;CIEND95=-3,3;MATEID=312765_2;EVENT=312765;SU=759;PE=759;SR=0;ALG=PROD;AF=0.009326;NSAMP=157;MSQ=116.81;AN=16834;AC=157;NS=8438;AC_Hom=0;AC_Het=157;AC_Hemi=0;MAF=0.00930315;HWE=1;NFAM=153
6	136300624	312764_1	N	[6:136324814[N	3088.8	LOW	SVTYPE=BND;POS=136300624;STRANDS=--:202;IMPRECISE;CIPOS=-136,35;CIEND=-198,14;CIPOS95=-4,4;CIEND95=-11,11;MATEID=312764_2;EVENT=312764;SU=202;PE=202;SR=0;ALG=PROD;AF=0.004158;NSAMP=70;MSQ=43.8;AN=16834;AC=70;NS=8438;AC_Hom=0;AC_Het=70;AC_Hemi=0;MAF=0.0041479;HWE=1;NFAM=68
6	136303637	312763_2	N	[6:136297897[N	80.78	LOW	SVTYPE=BND;POS=136303637;STRANDS=--:8;CIPOS=-6,5;CIEND=-6,3;CIPOS95=0,0;CIEND95=0,0;MATEID=312763_1;EVENT=312763;SECONDARY;SU=8;PE=2;SR=6;ALG=PROD;AF=5.94e-05;NSAMP=1;MSQ=80.78;AN=16834;AC=1;NS=8438;AC_Hom=0;AC_Het=1;AC_Hemi=0;MAF=5.92557e-05;HWE=1;NFAM=1
6	136312069	215375	N	<DEL>	551.63	PASS	SVTYPE=DEL;POS=136312069;SVLEN=-8109;END=136320178;STRANDS=+-:22;CIPOS=-8,10;CIEND=-3,1;CIPOS95=0,0;CIEND95=0,0;SU=22;PE=12;SR=10;ALG=PROD;AF=5.94e-05;NSAMP=1;MSQ=551.63;AN=16834;AC=1;NS=8438;AC_Hom=0;AC_Het=1;AC_Hemi=0;MAF=5.92557e-05;HWE=1;NFAM=1
6	136323690	312766_1	N	N]6:138309109]	298.94	LOW	SVTYPE=BND;POS=136323690;STRANDS=++:30;IMPRECISE;CIPOS=-34,408;CIEND=-44,387;CIPOS95=-34,55;CIEND95=-33,33;MATEID=312766_2;EVENT=312766;SU=30;PE=30;SR=0;ALG=PROD;AF=0.0004158;NSAMP=7;MSQ=42.7;AN=16834;AC=7;NS=8438;AC_Hom=0;AC_Het=7;AC_Hemi=0;MAF=0.00041479;HWE=1;NFAM=7
6	136324814	312764_2	N	[6:136300624[N	3088.8	LOW	SVTYPE=BND;POS=136324814;STRANDS=--:202;IMPRECISE;CIPOS=-198,14;CIEND=-136,35;CIPOS95=-11,11;CIEND95=-4,4;MATEID=312764_1;EVENT=312764;SECONDARY;SU=202;PE=202;SR=0;ALG=PROD;AF=0.004158;NSAMP=70;MSQ=43.8;AN=16834;AC=70;NS=8438;AC_Hom=0;AC_Het=70;AC_Hemi=0;MAF=0.0041479;HWE=1;NFAM=68
6	136325570	312765_2	N	N]6:136299987]	18353.1	LOW	SVTYPE=BND;POS=136325570;STRANDS=++:759;IMPRECISE;CIPOS=-10,178;CIEND=-10,28;CIPOS95=-3,3;CIEND95=-2,2;MATEID=312765_1;EVENT=312765;SECONDARY;SU=759;PE=759;SR=0;ALG=PROD;AF=0.009326;NSAMP=157;MSQ=116.81;AN=16834;AC=157;NS=8438;AC_Hom=0;AC_Het=157;AC_Hemi=0;MAF=0.00930315;HWE=1;NFAM=153
6	136338660	312556_2	N	[6:104365501[N	642.61	LOW	SVTYPE=BND;POS=136338660;STRANDS=--:83;CIPOS=-30,30;CIEND=-10,4;CIPOS95=0,0;CIEND95=0,0;MATEID=312556_1;EVENT=312556;SECONDARY;SU=83;PE=32;SR=51;ALG=PROD;AF=0.001129;NSAMP=19;MSQ=33.63;AN=16834;AC=19;NS=8438;AC_Hom=0;AC_Het=19;AC_Hemi=0;MAF=0.00112586;HWE=1;NFAM=17
6	136349691	215376	N	<DEL>	161.94	PASS	SVTYPE=DEL;POS=136349691;SVLEN=-73;END=136349764;STRANDS=+-:5;CIPOS=-10,10;CIEND=-10,10;CIPOS95=0,0;CIEND95=0,0;SU=5;PE=0;SR=5;ALG=PROD;AF=5.94e-05;NSAMP=1;MSQ=161.87;AN=16834;AC=1;NS=8438;AC_Hom=0;AC_Het=1;AC_Hemi=0;MAF=5.92557e-05;HWE=1;NFAM=1
6	136368652	215377	N	<DEL>	1375.96	PASS	SVTYPE=DEL;POS=136368652;SVLEN=-857;END=136369509;STRANDS=+-:56;CIPOS=-26,27;CIEND=-22,20;CIPOS95=0,0;CIEND95=0,0;SU=56;PE=30;SR=26;ALG=PROD;AF=0.0001188;NSAMP=2;MSQ=687.98;AN=16834;AC=2;NS=8438;AC_Hom=0;AC_Het=2;AC_Hemi=0;MAF=0.000118511;HWE=1;NFAM=2
6	136481133	215378	N	<DEL>	3042.16	PASS	SVTYPE=DEL;POS=136481133;SVLEN=-2121;END=136483254;STRANDS=+-:129;CIPOS=-25,24;CIEND=-30,30;CIPOS95=0,0;CIEND95=0,0;SU=129;PE=78;SR=51;ALG=PROD;AF=0.0004158;NSAMP=7;MSQ=434.59;AN=16834;AC=7;NS=8438;AC_Hom=0;AC_Het=7;AC_Hemi=0;MAF=0.00041479;HWE=1;NFAM=7
6	136516422	215379	N	<DEL>	236.7	PASS	SVTYPE=DEL;POS=136516422;SVLEN=-4647;END=136521069;STRANDS=+-:13;CIPOS=-10,10;CIEND=-4,2;CIPOS95=0,0;CIEND95=0,0;SU=13;PE=5;SR=8;ALG=PROD;AF=5.94e-05;NSAMP=1;MSQ=236.7;AN=16834;AC=1;NS=8438;AC_Hom=0;AC_Het=1;AC_Hemi=0;MAF=5.92557e-05;HWE=1;NFAM=1
6	136561952	56657_2	N	N]5:133375289]	26.74	LOW	SVTYPE=BND;POS=136561952;STRANDS=++:4;IMPRECISE;CIPOS=-10,209;CIEND=-10,286;CIPOS95=-2,75;CIEND95=-1,103;MATEID=56657_1;EVENT=56657;SECONDARY;SU=4;PE=4;SR=0;ALG=PROD;AF=5.94e-05;NSAMP=1;MSQ=26.74;AN=16834;AC=1;NS=8438;AC_Hom=0;AC_Het=1;AC_Hemi=0;MAF=5.92557e-05;HWE=1;NFAM=1
6	136562006	43723_2	N	N[3:184839635[	51.57	LOW	SVTYPE=BND;POS=136562006;STRANDS=-+:4;IMPRECISE;CIPOS=-10,299;CIEND=-289,10;CIPOS95=-1,171;CIEND95=-204,0;MATEID=43723_1;EVENT=43723;SECONDARY;SU=4;PE=4;SR=0;ALG=PROD;AF=0.0002376;NSAMP=4;MSQ=12.45;AN=16834;AC=4;NS=8438;AC_Hom=0;AC_Het=4;AC_Hemi=0;MAF=0.000237023;HWE=1;NFAM=4
6	136563277	282707	N	<DUP>	196.27	PASS	SVTYPE=DUP;POS=136563277;SVLEN=2118;END=136565395;STRANDS=-+:14;IMPRECISE;CIPOS=-276,4;CIEND=-10,221;CIPOS95=-83,0;CIEND95=-1,49;SU=14;PE=14;SR=0;ALG=PROD;AF=5.94e-05;NSAMP=1;MSQ=195.75;AN=16834;AC=1;NS=8438;AC_Hom=0;AC_Het=1;AC_Hemi=0;MAF=5.92557e-05;HWE=1;NFAM=1
6	136569636	215380_1	N	N[6:136570812[	1912.99	LOW	SVTYPE=BND;POS=136569636;STRANDS=+-:120;IMPRECISE;CIPOS=-32,251;CIEND=-123,20;CIPOS95=-12,12;CIEND95=-10,10;MATEID=215380_2;EVENT=215380;SU=120;PE=120;SR=0;ALG=PROD;AF=0.001069;NSAMP=18;MSQ=106.17;AN=16834;AC=18;NS=8438;AC_Hom=0;AC_Het=18;AC_Hemi=0;MAF=0.0010666;HWE=1;NFAM=18
6	136570812	215380_2	N	]6:136569636]N	1912.99	LOW	SVTYPE=BND;POS=136569636;STRANDS=+-:120;IMPRECISE;CIPOS=-123,20;CIEND=-32,251;CIPOS95=-10,10;CIEND95=-12,12;MATEID=215380_1;EVENT=215380;SECONDARY;SU=120;PE=120;SR=0;ALG=PROD;AF=0.001069;NSAMP=18;MSQ=106.17;AN=16834;AC=18;NS=8438;AC_Hom=0;AC_Het=18;AC_Hemi=0;MAF=0.0010666;HWE=1;NFAM=18
6	136579724	62750_1	N	[8:43152199[N	113.65	LOW	SVTYPE=BND;POS=136579724;STRANDS=--:8;IMPRECISE;CIPOS=-495,50;CIEND=-371,49;CIPOS95=-120,50;CIEND95=-101,49;MATEID=62750_2;EVENT=62750;SU=8;PE=8;SR=0;ALG=PROD;AF=5.94e-05;NSAMP=1;MSQ=113.65;AN=16834;AC=1;NS=8438;AC_Hom=0;AC_Het=1;AC_Hemi=0;MAF=5.92557e-05;HWE=1;NFAM=1
6	136579922	62751_1	N	N]8:43152216]	80.84	LOW	SVTYPE=BND;POS=136579922;STRANDS=++:12;CIPOS=-48,50;CIEND=-49,50;CIPOS95=0,0;CIEND95=0,0;MATEID=62751_2;EVENT=62751;SU=12;PE=6;SR=6;ALG=PROD;AF=5.94e-05;NSAMP=1;MSQ=80.84;AN=16834;AC=1;NS=8438;AC_Hom=0;AC_Het=1;AC_Hemi=0;MAF=5.92557e-05;HWE=1;NFAM=1
6	136582230	215381_1	N	N[6:136582417[	21002.9	LOW	SVTYPE=BND;POS=136582230;STRANDS=+-:18;IMPRECISE;CIPOS=-30,206;CIEND=-182,30;CIPOS95=-30,86;CIEND95=-94,30;MATEID=215381_2;EVENT=215381;SU=18;PE=18;SR=0;ALG=PROD;AF=0.01776;NSAMP=299;MSQ=69.95;AN=16834;AC=299;NS=8438;AC_Hom=0;AC_Het=299;AC_Hemi=0;MAF=0.0177175;HWE=0.116893;NFAM=282
6	136582398	56659_2	N	]5:110283853]N	49504.9	LOW	SVTYPE=BND;POS=136582398;STRANDS=-+:7,+-:5932;CIPOS=-34,9;CIEND=-7,65;CIPOS95=0,0;CIEND95=0,0;MATEID=56659_1;EVENT=56659;SECONDARY;SU=5939;PE=5939;SR=0;ALG=PROD;AF=0.07128;NSAMP=1200;MSQ=40.66;RETAINED;AN=16834;AC=1200;NS=8438;AC_Hom=0;AC_Het=1203;AC_Hemi=0;MAF=0.0712847;HWE=1.35412e-20;NFAM=989
6	136582417	215381_2	N	]6:136582230]N	21002.9	LOW	SVTYPE=BND;POS=136582230;STRANDS=+-:18;IMPRECISE;CIPOS=-182,30;CIEND=-30,206;CIPOS95=-94,30;CIEND95=-30,86;MATEID=215381_1;EVENT=215381;SECONDARY;SU=18;PE=18;SR=0;ALG=PROD;AF=0.01776;NSAMP=299;MSQ=69.95;AN=16834;AC=299;NS=8438;AC_Hom=0;AC_Het=299;AC_Hemi=0;MAF=0.0177175;HWE=0.116893;NFAM=282
6	136582614	56658_2	N	N[5:110283645[	441016	LOW	SVTYPE=BND;POS=136582614;STRANDS=-+:21703;IMPRECISE;CIPOS=-572,727;CIEND=-552,748;CIPOS95=-157,157;CIEND95=-503,503;MATEID=56658_1;EVENT=56658;SECONDARY;SU=21703;PE=21698;SR=5;ALG=SUM;AF=0.2841;NSAMP=4782;MSQ=91.87;RETAINED;AN=16834;AC=4782;NS=8438;AC_Hom=0;AC_Het=4794;AC_Hemi=0;MAF=0.284072;HWE=0;NFAM=4238
6	136582615	215382_1	N	N[6:136589299[	4.60544e+06	PASS	SVTYPE=BND;POS=136582615;STRANDS=+-:200078;CIPOS=0,0;CIEND=0,0;CIPOS95=0,0;CIEND95=0,0;MATEID=215382_2;EVENT=215382;SU=200078;PE=57090;SR=142988;ALG=PROD;AF=0.499;NSAMP=8399;MSQ=546.77;AN=16834;AC=8400;NS=8438;AC_Hom=2;AC_Het=8419;AC_Hemi=0;MAF=0.498993;HWE=0;NFAM=7377
6	136582617	215383_1	N	N[6:136590570[	241835	LOW	SVTYPE=BND;POS=136582617;STRANDS=+-:1867;IMPRECISE;CIPOS=-3,123;CIEND=-168,6;CIPOS95=-3,4;CIEND95=-7,6;MATEID=215383_2;EVENT=215383;SU=1867;PE=1867;SR=0;ALG=PROD;AF=0.2338;NSAMP=3936;MSQ=61.12;AN=16834;AC=3936;NS=8438;AC_Hom=0;AC_Het=3944;AC_Hemi=0;MAF=0.233705;HWE=0;NFAM=3521
6	136589299	215382_2	N	]6:136582615]N	4.60544e+06	PASS	SVTYPE=BND;POS=136582615;STRANDS=+-:200078;CIPOS=0,0;CIEND=0,0;CIPOS95=0,0;CIEND95=0,0;MATEID=215382_1;EVENT=215382;SECONDARY;SU=200078;PE=57090;SR=142988;ALG=PROD;AF=0.499;NSAMP=8399;MSQ=546.77;AN=16834;AC=8400;NS=8438;AC_Hom=2;AC_Het=8419;AC_Hemi=0;MAF=0.498993;HWE=0;NFAM=7377
6	136589299	56664_2	N	]5:110283857]N	82711.7	LOW	SVTYPE=BND;POS=136589299;STRANDS=+-:8363;IMPRECISE;CIPOS=-121,1;CIEND=-7,83;CIPOS95=-3,1;CIEND95=-2,2;MATEID=56664_1;EVENT=56664;SECONDARY;SU=8363;PE=8362;SR=1;ALG=PROD;AF=0.1195;NSAMP=2011;MSQ=40.48;AN=16834;AC=2011;NS=8438;AC_Hom=0;AC_Het=2017;AC_Hemi=0;MAF=0.119519;HWE=0;NFAM=1851
6	136589480	215384_1	N	N[6:136590570[	38083.5	LOW	SVTYPE=BND;POS=136589480;STRANDS=+-:5685;IMPRECISE;CIPOS=-3,46;CIEND=-46,5;CIPOS95=0,0;CIEND95=-1,1;MATEID=215384_2;EVENT=215384;SU=5685;PE=5684;SR=1;ALG=PROD;AF=0.03897;NSAMP=656;MSQ=57.52;AN=16834;AC=656;NS=8438;AC_Hom=0;AC_Het=657;AC_Hemi=0;MAF=0.038931;HWE=3.01863e-06;NFAM=638
6	136589480	56665_2	N	N[5:110284143[	114427	LOW	SVTYPE=BND;POS=136589480;STRANDS=-+:10176;IMPRECISE;CIPOS=-2,46;CIEND=-6,5;CIPOS95=0,0;CIEND95=-1,1;MATEID=56665_1;EVENT=56665;SECONDARY;SU=10176;PE=10176;SR=0;ALG=PROD;AF=0.1547;NSAMP=2605;MSQ=43.42;RETAINED;AN=16834;AC=2605;NS=8438;AC_Hom=0;AC_Het=2614;AC_Hemi=0;MAF=0.154895;HWE=0;NFAM=2276
6	136589927	215385_1	N	N[6:136590226[	146913	LOW	SVTYPE=BND;POS=136589927;STRANDS=+-:21;IMPRECISE;CIPOS=-252,160;CIEND=-134,406;CIPOS95=-200,160;CIEND95=-134,341;MATEID=215385_2;EVENT=215385;SU=21;PE=21;SR=0;ALG=SUM;AF=0.1615;NSAMP=2718;MSQ=53.57;RETAINED;AN=16834;AC=2718;NS=8438;AC_Hom=0;AC_Het=2723;AC_Hemi=0;MAF=0.161353;HWE=0;NFAM=2476
6	136590226	215385_2	N	]6:136589927]N	146913	LOW	SVTYPE=BND;POS=136589927;STRANDS=+-:21;IMPRECISE;CIPOS=-134,406;CIEND=-252,160;CIPOS95=-134,341;CIEND95=-200,160;MATEID=215385_1;EVENT=215385;SECONDARY;SU=21;PE=21;SR=0;ALG=SUM;AF=0.1615;NSAMP=2718;MSQ=53.57;RETAINED;AN=16834;AC=2718;NS=8438;AC_Hom=0;AC_Het=2723;AC_Hemi=0;MAF=0.161353;HWE=0;NFAM=2476
6	136590570	215383_2	N	]6:136582617]N	241835	LOW	SVTYPE=BND;POS=136582617;STRANDS=+-:1867;IMPRECISE;CIPOS=-168,6;CIEND=-3,123;CIPOS95=-7,6;CIEND95=-3,4;MATEID=215383_1;EVENT=215383;SECONDARY;SU=1867;PE=1867;SR=0;ALG=PROD;AF=0.2338;NSAMP=3936;MSQ=61.12;AN=16834;AC=3936;NS=8438;AC_Hom=0;AC_Het=3944;AC_Hemi=0;MAF=0.233705;HWE=0;NFAM=3521
6	136590570	215384_2	N	]6:136589480]N	38083.5	LOW	SVTYPE=BND;POS=136589480;STRANDS=+-:5685;IMPRECISE;CIPOS=-46,5;CIEND=-3,46;CIPOS95=-1,1;CIEND95=0,0;MATEID=215384_1;EVENT=215384;SECONDARY;SU=5685;PE=5684;SR=1;ALG=PROD;AF=0.03897;NSAMP=656;MSQ=57.52;AN=16834;AC=656;NS=8438;AC_Hom=0;AC_Het=657;AC_Hemi=0;MAF=0.038931;HWE=3.01863e-06;NFAM=638
6	136590600	56667_2	N	]5:110284354]N	16.36	LOW	SVTYPE=BND;POS=136590600;STRANDS=+-:6;IMPRECISE;CIPOS=-315,10;CIEND=-10,282;CIPOS95=-98,1;CIEND95=-2,78;MATEID=56667_1;EVENT=56667;SECONDARY;SU=6;PE=6;SR=0;ALG=PROD;AF=5.94e-05;NSAMP=1;MSQ=9.25;AN=16834;AC=1;NS=8438;AC_Hom=0;AC_Het=1;AC_Hemi=0;MAF=5.92557e-05;HWE=1;NFAM=1
6	136590751	215387_1	N	N[6:136594217[	1233.62	LOW	SVTYPE=BND;POS=136590751;STRANDS=+-:33;IMPRECISE;CIPOS=-22,216;CIEND=-273,11;CIPOS95=-22,91;CIEND95=-123,11;MATEID=215387_2;EVENT=215387;SU=33;PE=33;SR=0;ALG=PROD;AF=0.00196;NSAMP=33;MSQ=35.72;AN=16834;AC=33;NS=8438;AC_Hom=0;AC_Het=33;AC_Hemi=0;MAF=0.00195544;HWE=1;NFAM=33
6	136590751	215388_1	N	N[6:136596669[	8368.42	LOW	SVTYPE=BND;POS=136590751;STRANDS=+-:5;IMPRECISE;CIPOS=-10,646;CIEND=-446,10;CIPOS95=0,232;CIEND95=-229,1;MATEID=215388_2;EVENT=215388;SU=5;PE=5;SR=0;ALG=PROD;AF=0.0199;NSAMP=335;MSQ=23.9;AN=16834;AC=335;NS=8438;AC_Hom=0;AC_Het=336;AC_Hemi=0;MAF=0.0199099;HWE=0.0829911;NFAM=331
6	136590753	56668_2	N	N[5:110284348[	4950.83	LOW	SVTYPE=BND;POS=136590753;STRANDS=-+:544;IMPRECISE;CIPOS=-7,330;CIEND=-91,34;CIPOS95=-7,29;CIEND95=-4,4;MATEID=56668_1;EVENT=56668;SECONDARY;SU=544;PE=544;SR=0;ALG=PROD;AF=0.008495;NSAMP=143;MSQ=33.7;AN=16834;AC=143;NS=8438;AC_Hom=0;AC_Het=143;AC_Hemi=0;MAF=0.00847357;HWE=1;NFAM=143
6	136594217	215387_2	N	]6:136590751]N	1233.62	LOW	SVTYPE=BND;POS=136590751;STRANDS=+-:33;IMPRECISE;CIPOS=-273,11;CIEND=-22,216;CIPOS95=-123,11;CIEND95=-22,91;MATEID=215387_1;EVENT=215387;SECONDARY;SU=33;PE=33;SR=0;ALG=PROD;AF=0.00196;NSAMP=33;MSQ=35.72;AN=16834;AC=33;NS=8438;AC_Hom=0;AC_Het=33;AC_Hemi=0;MAF=0.00195544;HWE=1;NFAM=33
6	136594328	215389_1	N	N[6:136596674[	165.85	LOW	SVTYPE=BND;POS=136594328;STRANDS=+-:23;IMPRECISE;CIPOS=-12,353;CIEND=-67,30;CIPOS95=-12,101;CIEND95=-11,11;MATEID=215389_2;EVENT=215389;SU=23;PE=23;SR=0;ALG=PROD;AF=0.0003564;NSAMP=6;MSQ=26.6;AN=16834;AC=6;NS=8438;AC_Hom=0;AC_Het=6;AC_Hemi=0;MAF=0.000355534;HWE=1;NFAM=6
6	136596669	215388_2	N	]6:136590751]N	8368.42	LOW	SVTYPE=BND;POS=136590751;STRANDS=+-:5;IMPRECISE;CIPOS=-446,10;CIEND=-10,646;CIPOS95=-229,1;CIEND95=0,232;MATEID=215388_1;EVENT=215388;SECONDARY;SU=5;PE=5;SR=0;ALG=PROD;AF=0.0199;NSAMP=335;MSQ=23.9;AN=16834;AC=335;NS=8438;AC_Hom=0;AC_Het=336;AC_Hemi=0;MAF=0.0199099;HWE=0.0829911;NFAM=331
6	136596670	56670_2	N	]5:110284914]N	1.14235e+06	LOW	SVTYPE=BND;POS=136596670;STRANDS=+-:27288;IMPRECISE;CIPOS=-494,72;CIEND=-402,419;CIPOS95=-20,20;CIEND95=-61,61;MATEID=56670_1;EVENT=56670;SECONDARY;SU=27288;PE=27288;SR=0;ALG=SUM;AF=0.4565;NSAMP=7685;MSQ=148.2;RETAINED;AN=16834;AC=7685;NS=8438;AC_Hom=0;AC_Het=7704;AC_Hemi=0;MAF=0.456506;HWE=0;NFAM=6731
6	136596674	215389_2	N	]6:136594328]N	165.85	LOW	SVTYPE=BND;POS=136594328;STRANDS=+-:23;IMPRECISE;CIPOS=-67,30;CIEND=-12,353;CIPOS95=-11,11;CIEND95=-12,101;MATEID=215389_1;EVENT=215389;SECONDARY;SU=23;PE=23;SR=0;ALG=PROD;AF=0.0003564;NSAMP=6;MSQ=26.6;AN=16834;AC=6;NS=8438;AC_Hom=0;AC_Het=6;AC_Hemi=0;MAF=0.000355534;HWE=1;NFAM=6
6	136597488	56675_2	N	N[5:110284742[	59965.1	LOW	SVTYPE=BND;POS=136597488;STRANDS=-+:36;IMPRECISE;CIPOS=-40,47;CIEND=-33,42;CIPOS95=0,0;CIEND95=-2,2;MATEID=56675_1;EVENT=56675;SECONDARY;SU=36;PE=36;SR=0;ALG=PROD;AF=0.07336;NSAMP=1235;MSQ=48.12;AN=16834;AC=1235;NS=8438;AC_Hom=0;AC_Het=1240;AC_Hemi=0;MAF=0.0734771;HWE=9.98615e-22;NFAM=1208
6	136597560	56674_2	N	N[5:110285346[	273536	LOW	SVTYPE=BND;POS=136597560;STRANDS=-+:28282;IMPRECISE;CIPOS=-117,492;CIEND=-450,61;CIPOS95=-17,17;CIEND95=-46,46;MATEID=56674_1;EVENT=56674;SECONDARY;SU=28282;PE=28282;SR=0;ALG=PROD;AF=0.2594;NSAMP=4366;MSQ=62.26;AN=16834;AC=4366;NS=8438;AC_Hom=0;AC_Het=4378;AC_Hemi=0;MAF=0.259422;HWE=0;NFAM=3910
6	136597643	215390_1	N	N[6:136598999[	891093	LOW	SVTYPE=BND;POS=136597643;STRANDS=+-:56021;CIPOS=-1,5;CIEND=-4,1;CIPOS95=0,0;CIEND95=0,0;MATEID=215390_2;EVENT=215390;SU=56021;PE=55954;SR=67;ALG=PROD;AF=0.3852;NSAMP=6484;MSQ=137.01;AN=16834;AC=6484;NS=8438;AC_Hom=0;AC_Het=6502;AC_Hemi=0;MAF=0.385281;HWE=0;NFAM=5843
6	136597807	215391_1	N	N[6:136598985[	1.31067e+06	LOW	SVTYPE=BND;POS=136597807;STRANDS=+-:8;IMPRECISE;CIPOS=-50,277;CIEND=-235,50;CIPOS95=-28,28;CIEND95=-96,50;MATEID=215391_2;EVENT=215391;SU=8;PE=8;SR=0;ALG=PROD;AF=0.4677;NSAMP=7873;MSQ=166.02;AN=16834;AC=7873;NS=8438;AC_Hom=0;AC_Het=7893;AC_Hemi=0;MAF=0.467706;HWE=0;NFAM=6949
6	136598985	215391_2	N	]6:136597807]N	1.31067e+06	LOW	SVTYPE=BND;POS=136597807;STRANDS=+-:8;IMPRECISE;CIPOS=-235,50;CIEND=-50,277;CIPOS95=-96,50;CIEND95=-28,28;MATEID=215391_1;EVENT=215391;SECONDARY;SU=8;PE=8;SR=0;ALG=PROD;AF=0.4677;NSAMP=7873;MSQ=166.02;AN=16834;AC=7873;NS=8438;AC_Hom=0;AC_Het=7893;AC_Hemi=0;MAF=0.467706;HWE=0;NFAM=6949
6	136598999	215390_2	N	]6:136597643]N	891093	LOW	SVTYPE=BND;POS=136597643;STRANDS=+-:56021;CIPOS=-4,1;CIEND=-1,5;CIPOS95=0,0;CIEND95=0,0;MATEID=215390_1;EVENT=215390;SECONDARY;SU=56021;PE=55954;SR=67;ALG=PROD;AF=0.3852;NSAMP=6484;MSQ=137.01;AN=16834;AC=6484;NS=8438;AC_Hom=0;AC_Het=6502;AC_Hemi=0;MAF=0.385281;HWE=0;NFAM=5843
6	136599001	56676_2	N	]5:110285576]N	267415	LOW	SVTYPE=BND;POS=136599001;STRANDS=+-:23965;IMPRECISE;CIPOS=-6,4;CIEND=-5,43;CIPOS95=0,0;CIEND95=-1,1;MATEID=56676_1;EVENT=56676;SECONDARY;SU=23965;PE=23965;SR=0;ALG=PROD;AF=0.2648;NSAMP=4458;MSQ=59.52;RETAINED;AN=16834;AC=4458;NS=8438;AC_Hom=0;AC_Het=4472;AC_Hemi=0;MAF=0.264992;HWE=0;NFAM=3966
6	136599037	56678_2	N	]5:110285825]N	246116	LOW	SVTYPE=BND;POS=136599037;STRANDS=+-:9;IMPRECISE;CIPOS=-82,50;CIEND=-50,262;CIPOS95=-22,22;CIEND95=-21,21;MATEID=56678_1;EVENT=56678;SECONDARY;SU=9;PE=9;SR=0;ALG=PROD;AF=0.2506;NSAMP=4218;MSQ=57.88;AN=16834;AC=4218;NS=8438;AC_Hom=0;AC_Het=4230;AC_Hemi=0;MAF=0.250652;HWE=0;NFAM=3755
6	136599910	215393_1	N	N[6:136600898[	158456	LOW	SVTYPE=BND;POS=136599910;STRANDS=+-:1668;CIPOS=-1,0;CIEND=0,0;CIPOS95=0,0;CIEND95=0,0;MATEID=215393_2;EVENT=215393;SU=1668;PE=588;SR=1080;ALG=PROD;AF=0.1755;NSAMP=2954;MSQ=53.26;AN=16834;AC=2954;NS=8438;AC_Hom=0;AC_Het=2958;AC_Hemi=0;MAF=0.175278;HWE=0;NFAM=2668
6	136599910	215394_1	N	N[6:136603718[	64082.6	LOW	SVTYPE=BND;POS=136599910;STRANDS=+-:3004;IMPRECISE;CIPOS=-1,98;CIEND=-153,2;CIPOS95=-1,1;CIEND95=-6,2;MATEID=215394_2;EVENT=215394;SU=3004;PE=3004;SR=0;ALG=PROD;AF=0.06499;NSAMP=1094;MSQ=57.92;AN=16834;AC=1094;NS=8438;AC_Hom=0;AC_Het=1097;AC_Hemi=0;MAF=0.0650036;HWE=6.43223e-17;NFAM=1067
6	136599910	56679_2	N	N[5:110286275[	1.04067e+06	LOW	SVTYPE=BND;POS=136599910;STRANDS=-+:69388;CIPOS=-1,2;CIEND=-5,4;CIPOS95=0,0;CIEND95=0,0;MATEID=56679_1;EVENT=56679;SECONDARY;SU=69388;PE=69388;SR=0;ALG=PROD;AF=0.4232;NSAMP=7124;MSQ=145.65;AN=16834;AC=7124;NS=8438;AC_Hom=0;AC_Het=7143;AC_Hemi=0;MAF=0.423264;HWE=0;NFAM=6296
6	136599912	215395_1	N	N[6:136610846[	297414	LOW	SVTYPE=BND;POS=136599912;STRANDS=+-:1853;IMPRECISE;CIPOS=-4,161;CIEND=-194,3;CIPOS95=-2,2;CIEND95=-12,3;MATEID=215395_2;EVENT=215395;SU=1853;PE=1853;SR=0;ALG=PROD;AF=0.2547;NSAMP=4287;MSQ=68.97;AN=16834;AC=4287;NS=8438;AC_Hom=0;AC_Het=4302;AC_Hemi=0;MAF=0.254918;HWE=0;NFAM=3807
6	136600115	215392_1	N	N[6:136600554[	12013.9	LOW	SVTYPE=BND;POS=136600115;STRANDS=+-:24;IMPRECISE;CIPOS=-172,70;CIEND=-147,50;CIPOS95=-123,70;CIEND95=-98,50;MATEID=215392_2;EVENT=215392;SU=24;PE=24;SR=0;ALG=SUM;AF=0.009802;NSAMP=165;MSQ=72.51;AN=16834;AC=165;NS=8438;AC_Hom=0;AC_Het=165;AC_Hemi=0;MAF=0.0097772;HWE=1;NFAM=165
6	136600554	215392_2	N	]6:136600115]N	12013.9	LOW	SVTYPE=BND;POS=136600115;STRANDS=+-:24;IMPRECISE;CIPOS=-147,50;CIEND=-172,70;CIPOS95=-98,50;CIEND95=-123,70;MATEID=215392_1;EVENT=215392;SECONDARY;SU=24;PE=24;SR=0;ALG=SUM;AF=0.009802;NSAMP=165;MSQ=72.51;AN=16834;AC=165;NS=8438;AC_Hom=0;AC_Het=165;AC_Hemi=0;MAF=0.0097772;HWE=1;NFAM=165
6	136600898	215393_2	N	]6:136599910]N	158456	LOW	SVTYPE=BND;POS=136599910;STRANDS=+-:1668;CIPOS=0,0;CIEND=-1,0;CIPOS95=0,0;CIEND95=0,0;MATEID=215393_1;EVENT=215393;SECONDARY;SU=1668;PE=588;SR=1080;ALG=PROD;AF=0.1755;NSAMP=2954;MSQ=53.26;AN=16834;AC=2954;NS=8438;AC_Hom=0;AC_Het=2958;AC_Hemi=0;MAF=0.175278;HWE=0;NFAM=2668
6	136601008	215396_1	N	N[6:136603740[	11.19	LOW	SVTYPE=BND;POS=136601008;STRANDS=+-:4;IMPRECISE;CIPOS=-10,371;CIEND=-366,10;CIPOS95=-1,141;CIEND95=-133,1;MATEID=215396_2;EVENT=215396;SU=4;PE=4;SR=0;ALG=PROD;AF=0.0001188;NSAMP=2;MSQ=4.54;AN=16834;AC=2;NS=8438;AC_Hom=0;AC_Het=2;AC_Hemi=0;MAF=0.000118511;HWE=1;NFAM=2
6	136601016	215397_1	N	N[6:136610847[	50708.4	LOW	SVTYPE=BND;POS=136601016;STRANDS=+-:606;IMPRECISE;CIPOS=-8,225;CIEND=-211,4;CIPOS95=-8,27;CIEND95=-27,4;MATEID=215397_2;EVENT=215397;SU=606;PE=606;SR=0;ALG=PROD;AF=0.07568;NSAMP=1274;MSQ=39.03;AN=16834;AC=1274;NS=8438;AC_Hom=0;AC_Het=1280;AC_Hemi=0;MAF=0.0758474;HWE=2.56327e-23;NFAM=1156
6	136603715	56680_2	N	]5:110286600]N	18829.9	LOW	SVTYPE=BND;POS=136603715;STRANDS=+-:204;IMPRECISE;CIPOS=-215,15;CIEND=-11,233;CIPOS95=-23,15;CIEND95=-3,3;MATEID=56680_1;EVENT=56680;SECONDARY;SU=204;PE=204;SR=0;ALG=PROD;AF=0.03713;NSAMP=625;MSQ=29.36;AN=16834;AC=625;NS=8438;AC_Hom=0;AC_Het=625;AC_Hemi=0;MAF=0.0370348;HWE=1.02817e-05;NFAM=550
6	136603718	215394_2	N	]6:136599910]N	64082.6	LOW	SVTYPE=BND;POS=136599910;STRANDS=+-:3004;IMPRECISE;CIPOS=-153,2;CIEND=-1,98;CIPOS95=-6,2;CIEND95=-1,1;MATEID=215394_1;EVENT=215394;SECONDARY;SU=3004;PE=3004;SR=0;ALG=PROD;AF=0.06499;NSAMP=1094;MSQ=57.92;AN=16834;AC=1094;NS=8438;AC_Hom=0;AC_Het=1097;AC_Hemi=0;MAF=0.0650036;HWE=6.43223e-17;NFAM=1067
6	136603740	215396_2	N	]6:136601008]N	11.19	LOW	SVTYPE=BND;POS=136601008;STRANDS=+-:4;IMPRECISE;CIPOS=-366,10;CIEND=-10,371;CIPOS95=-133,1;CIEND95=-1,141;MATEID=215396_1;EVENT=215396;SECONDARY;SU=4;PE=4;SR=0;ALG=PROD;AF=0.0001188;NSAMP=2;MSQ=4.54;AN=16834;AC=2;NS=8438;AC_Hom=0;AC_Het=2;AC_Hemi=0;MAF=0.000118511;HWE=1;NFAM=2
6	136603827	215398_1	N	N[6:136610849[	2.23306e+06	PASS	SVTYPE=BND;POS=136603827;STRANDS=+-:122438;CIPOS=0,0;CIEND=0,0;CIPOS95=0,0;CIEND95=0,0;MATEID=215398_2;EVENT=215398;SU=122438;PE=4671;SR=117767;ALG=PROD;AF=0.4888;NSAMP=8229;MSQ=270.52;AN=16834;AC=8229;NS=8438;AC_Hom=0;AC_Het=8250;AC_Hemi=0;MAF=0.48886;HWE=0;NFAM=7221
6	136610846	215395_2	N	]6:136599912]N	297414	LOW	SVTYPE=BND;POS=136599912;STRANDS=+-:1853;IMPRECISE;CIPOS=-194,3;CIEND=-4,161;CIPOS95=-12,3;CIEND95=-2,2;MATEID=215395_1;EVENT=215395;SECONDARY;SU=1853;PE=1853;SR=0;ALG=PROD;AF=0.2547;NSAMP=4287;MSQ=68.97;AN=16834;AC=4287;NS=8438;AC_Hom=0;AC_Het=4302;AC_Hemi=0;MAF=0.254918;HWE=0;NFAM=3807
6	136610847	215397_2	N	]6:136601016]N	50708.4	LOW	SVTYPE=BND;POS=136601016;STRANDS=+-:606;IMPRECISE;CIPOS=-211,4;CIEND=-8,225;CIPOS95=-27,4;CIEND95=-8,27;MATEID=215397_1;EVENT=215397;SECONDARY;SU=606;PE=606;SR=0;ALG=PROD;AF=0.07568;NSAMP=1274;MSQ=39.03;AN=16834;AC=1274;NS=8438;AC_Hom=0;AC_Het=1280;AC_Hemi=0;MAF=0.0758474;HWE=2.56327e-23;NFAM=1156
6	136610847	56681_2	N	]5:110286602]N	136573	LOW	SVTYPE=BND;POS=136610847;STRANDS=+-:11953;IMPRECISE;CIPOS=-22,3;CIEND=-5,32;CIPOS95=-1,1;CIEND95=0,0;MATEID=56681_1;EVENT=56681;SECONDARY;SU=11953;PE=11950;SR=3;ALG=PROD;AF=0.1463;NSAMP=2462;MSQ=55.12;AN=16834;AC=2462;NS=8438;AC_Hom=0;AC_Het=2466;AC_Hemi=0;MAF=0.146125;HWE=0;NFAM=2243
6	136610849	215398_2	N	]6:136603827]N	2.23306e+06	PASS	SVTYPE=BND;POS=136603827;STRANDS=+-:122438;CIPOS=0,0;CIEND=0,0;CIPOS95=0,0;CIEND95=0,0;MATEID=215398_1;EVENT=215398;SECONDARY;SU=122438;PE=4671;SR=117767;ALG=PROD;AF=0.4888;NSAMP=8229;MSQ=270.52;AN=16834;AC=8229;NS=8438;AC_Hom=0;AC_Het=8250;AC_Hemi=0;MAF=0.48886;HWE=0;NFAM=7221
6	136614625	58797_1	N	[10:5706064[N	104.57	LOW	SVTYPE=BND;POS=136614625;STRANDS=--:11;IMPRECISE;CIPOS=-10,10;CIEND=-10,10;CIPOS95=-1,0;CIEND95=-1,0;MATEID=58797_2;EVENT=58797;SU=11;PE=9;SR=2;ALG=PROD;AF=5.94e-05;NSAMP=1;MSQ=104.57;AN=16834;AC=1;NS=8438;AC_Hom=0;AC_Het=1;AC_Hemi=0;MAF=5.92557e-05;HWE=1;NFAM=1
6	136614923	58607_1	N	N]10:5706080]	140.51	LOW	SVTYPE=BND;POS=136614923;STRANDS=++:9;IMPRECISE;CIPOS=-5,10;CIEND=-5,10;CIPOS95=-1,1;CIEND95=-1,1;MATEID=58607_2;EVENT=58607;SU=9;PE=7;SR=2;ALG=PROD;AF=5.94e-05;NSAMP=1;MSQ=140.51;AN=16834;AC=1;NS=8438;AC_Hom=0;AC_Het=1;AC_Hemi=0;MAF=5.92557e-05;HWE=1;NFAM=1
6	136631542	215400_1	N	N[6:136631682[	30.75	LOW	SVTYPE=BND;POS=136631542;STRANDS=+-:4;IMPRECISE;CIPOS=-9,8;CIEND=-10,8;CIPOS95=0,0;CIEND95=-1,0;MATEID=215400_2;EVENT=215400;SU=4;PE=0;SR=4;ALG=PROD;AF=5.94e-05;NSAMP=1;MSQ=26.81;AN=16834;AC=1;NS=8438;AC_Hom=0;AC_Het=1;AC_Hemi=0;MAF=5.92557e-05;HWE=1;NFAM=1
6	136631682	215400_2	N	]6:136631542]N	30.75	LOW	SVTYPE=BND;POS=136631542;STRANDS=+-:4;IMPRECISE;CIPOS=-10,8;CIEND=-9,8;CIPOS95=-1,0;CIEND95=0,0;MATEID=215400_1;EVENT=215400;SECONDARY;SU=4;PE=0;SR=4;ALG=PROD;AF=5.94e-05;NSAMP=1;MSQ=26.81;AN=16834;AC=1;NS=8438;AC_Hom=0;AC_Het=1;AC_Hemi=0;MAF=5.92557e-05;HWE=1;NFAM=1
6	136631993	215401_1	N	N[6:136632061[	191156	LOW	SVTYPE=BND;POS=136631993;STRANDS=+-:6682;CIPOS=0,0;CIEND=0,0;CIPOS95=0,0;CIEND95=0,0;MATEID=215401_2;EVENT=215401;SU=6682;PE=10;SR=6672;ALG=PROD;AF=0.05845;NSAMP=927;MSQ=205.14;AN=16834;AC=984;NS=8438;AC_Hom=114;AC_Het=875;AC_Hemi=0;MAF=0.0586039;HWE=5.4282e-07;NFAM=912
6	136632061	215401_2	N	]6:136631993]N	191156	LOW	SVTYPE=BND;POS=136631993;STRANDS=+-:6682;CIPOS=0,0;CIEND=0,0;CIPOS95=0,0;CIEND95=0,0;MATEID=215401_1;EVENT=215401;SECONDARY;SU=6682;PE=10;SR=6672;ALG=PROD;AF=0.05845;NSAMP=927;MSQ=205.14;AN=16834;AC=984;NS=8438;AC_Hom=114;AC_Het=875;AC_Hemi=0;MAF=0.0586039;HWE=5.4282e-07;NFAM=912
6	136637818	43724_2	N	N[3:87310017[	456.57	LOW	SVTYPE=BND;POS=136637818;STRANDS=-+:4;CIPOS=-9,8;CIEND=-9,8;CIPOS95=0,0;CIEND95=0,0;MATEID=43724_1;EVENT=43724;SECONDARY;SU=4;PE=0;SR=4;ALG=PROD;AF=0.001426;NSAMP=24;MSQ=16.53;AN=16834;AC=24;NS=8438;AC_Hom=0;AC_Het=24;AC_Hemi=0;MAF=0.00142214;HWE=1;NFAM=24
6	136652882	63306_1	N	[9:107722779[N	4.52	LOW	SVTYPE=BND;POS=136652882;STRANDS=--:4;CIPOS=-9,8;CIEND=-9,8;CIPOS95=0,0;CIEND95=0,0;MATEID=63306_2;EVENT=63306;SU=4;PE=0;SR=4;ALG=PROD;AF=5.94e-05;NSAMP=1;MSQ=4.52;AN=16834;AC=1;NS=8438;AC_Hom=0;AC_Het=1;AC_Hemi=0;MAF=5.92557e-05;HWE=1;NFAM=1
6	136653135	282708	N	<DUP>	110.61	PASS	SVTYPE=DUP;POS=136653135;SVLEN=7236;END=136660371;STRANDS=-+:13;IMPRECISE;CIPOS=-10,9;CIEND=-3,10;CIPOS95=-3,3;CIEND95=-1,3;SU=13;PE=12;SR=1;ALG=PROD;AF=5.94e-05;NSAMP=1;MSQ=109.93;AN=16834;AC=1;NS=8438;AC_Hom=0;AC_Het=1;AC_Hemi=0;MAF=5.92557e-05;HWE=1;NFAM=1
6	136712236	43725_2	N	[3:191835801[N	143.52	LOW	SVTYPE=BND;POS=136712236;STRANDS=--:16;CIPOS=-5,1;CIEND=-10,10;CIPOS95=0,0;CIEND95=0,0;MATEID=43725_1;EVENT=43725;SECONDARY;SU=16;PE=9;SR=7;ALG=PROD;AF=5.94e-05;NSAMP=1;MSQ=143.52;AN=16834;AC=1;NS=8438;AC_Hom=0;AC_Het=1;AC_Hemi=0;MAF=5.92557e-05;HWE=1;NFAM=1
6	136716070	43726_2	N	[3:60181275[N	7853.98	LOW	SVTYPE=BND;POS=136716070;STRANDS=--:4;CIPOS=-9,8;CIEND=-9,8;CIPOS95=0,0;CIEND95=0,0;MATEID=43726_1;EVENT=43726;SECONDARY;SU=4;PE=0;SR=4;ALG=PROD;AF=0.01895;NSAMP=319;MSQ=23.25;AN=16834;AC=319;NS=8438;AC_Hom=0;AC_Het=320;AC_Hemi=0;MAF=0.0189618;HWE=0.0776981;NFAM=308
6	136718888	215402_1	N	N[6:136718982[	425.65	LOW	SVTYPE=BND;POS=136718888;STRANDS=+-:15;CIPOS=-23,22;CIEND=-23,22;CIPOS95=0,0;CIEND95=0,0;MATEID=215402_2;EVENT=215402;SU=15;PE=0;SR=15;ALG=PROD;AF=0.0001188;NSAMP=2;MSQ=212.81;AN=16834;AC=2;NS=8438;AC_Hom=0;AC_Het=2;AC_Hemi=0;MAF=0.000118511;HWE=1;NFAM=2
6	136718982	215402_2	N	]6:136718888]N	425.65	LOW	SVTYPE=BND;POS=136718888;STRANDS=+-:15;CIPOS=-23,22;CIEND=-23,22;CIPOS95=0,0;CIEND95=0,0;MATEID=215402_1;EVENT=215402;SECONDARY;SU=15;PE=0;SR=15;ALG=PROD;AF=0.0001188;NSAMP=2;MSQ=212.81;AN=16834;AC=2;NS=8438;AC_Hom=0;AC_Het=2;AC_Hemi=0;MAF=0.000118511;HWE=1;NFAM=2
6	136735105	61238_1	N	]18:1235790]N	540301	LOW	SVTYPE=BND;POS=136735105;STRANDS=-+:992;IMPRECISE;CIPOS=-208,4;CIEND=-4,144;CIPOS95=-14,4;CIEND95=-2,2;MATEID=61238_2;EVENT=61238;SU=992;PE=992;SR=0;ALG=PROD;AF=0.2829;NSAMP=4763;MSQ=112.98;AN=16834;AC=4763;NS=8438;AC_Hom=0;AC_Het=4777;AC_Hemi=0;MAF=0.283065;HWE=0;NFAM=4068
6	136735315	61239_1	N	N[18:1235777[	200825	LOW	SVTYPE=BND;POS=136735315;STRANDS=+-:420;IMPRECISE;CIPOS=-40,258;CIEND=-290,3;CIPOS95=-14,14;CIEND95=-21,3;MATEID=61239_2;EVENT=61239;SU=420;PE=420;SR=0;ALG=PROD;AF=0.2177;NSAMP=3665;MSQ=54.32;AN=16834;AC=3665;NS=8438;AC_Hom=0;AC_Het=3676;AC_Hemi=0;MAF=0.217824;HWE=0;NFAM=3219
6	136756191	282709	N	<DUP>	161.59	PASS	SVTYPE=DUP;POS=136756191;SVLEN=20648;END=136776839;STRANDS=-+:14;CIPOS=-7,2;CIEND=-7,6;CIPOS95=0,0;CIEND95=0,0;SU=14;PE=9;SR=5;ALG=PROD;AF=5.94e-05;NSAMP=1;MSQ=161.08;AN=16834;AC=1;NS=8438;AC_Hom=0;AC_Het=1;AC_Hemi=0;MAF=5.92557e-05;HWE=1;NFAM=1
6	136756199	215403_1	N	N[6:136760965[	95.62	LOW	SVTYPE=BND;POS=136756199;STRANDS=+-:10;CIPOS=-10,10;CIEND=-10,10;CIPOS95=0,0;CIEND95=0,0;MATEID=215403_2;EVENT=215403;SU=10;PE=6;SR=4;ALG=PROD;AF=5.94e-05;NSAMP=1;MSQ=95.62;AN=16834;AC=1;NS=8438;AC_Hom=0;AC_Het=1;AC_Hemi=0;MAF=5.92557e-05;HWE=1;NFAM=1
6	136760965	215403_2	N	]6:136756199]N	95.62	LOW	SVTYPE=BND;POS=136756199;STRANDS=+-:10;CIPOS=-10,10;CIEND=-10,10;CIPOS95=0,0;CIEND95=0,0;MATEID=215403_1;EVENT=215403;SECONDARY;SU=10;PE=6;SR=4;ALG=PROD;AF=5.94e-05;NSAMP=1;MSQ=95.62;AN=16834;AC=1;NS=8438;AC_Hom=0;AC_Het=1;AC_Hemi=0;MAF=5.92557e-05;HWE=1;NFAM=1
6	136771000	215404	N	<DEL>	434.59	PASS	SVTYPE=DEL;POS=136771000;SVLEN=-8652;END=136779652;STRANDS=+-:21;CIPOS=-9,10;CIEND=-10,10;CIPOS95=0,0;CIEND95=0,0;SU=21;PE=11;SR=10;ALG=PROD;AF=5.94e-05;NSAMP=1;MSQ=434.59;AN=16834;AC=1;NS=8438;AC_Hom=0;AC_Het=1;AC_Hemi=0;MAF=5.92557e-05;HWE=1;NFAM=1
6	136778006	34506_2	N	[2:143911346[N	231.3	LOW	SVTYPE=BND;POS=136778006;STRANDS=--:9;IMPRECISE;CIPOS=-330,30;CIEND=-532,28;CIPOS95=-131,30;CIEND95=-150,28;MATEID=34506_1;EVENT=34506;SECONDARY;SU=9;PE=9;SR=0;ALG=PROD;AF=0.0003564;NSAMP=6;MSQ=38.44;AN=16834;AC=6;NS=8438;AC_Hom=0;AC_Het=6;AC_Hemi=0;MAF=0.000355534;HWE=1;NFAM=6
6	136814215	215405	N	<DEL>	338.65	PASS	SVTYPE=DEL;POS=136814215;SVLEN=-3750;END=136817965;STRANDS=+-:10;IMPRECISE;CIPOS=-10,409;CIEND=-298,5;CIPOS95=0,86;CIEND95=-78,0;SU=10;PE=10;SR=0;ALG=PROD;AF=5.94e-05;NSAMP=1;MSQ=338.65;AN=16834;AC=1;NS=8438;AC_Hom=0;AC_Het=1;AC_Hemi=0;MAF=5.92557e-05;HWE=1;NFAM=1
6	136814216	215406_1	N	N[6:137345084[	77.71	LOW	SVTYPE=BND;POS=136814216;STRANDS=+-:4;IMPRECISE;CIPOS=-10,10;CIEND=-10,8;CIPOS95=-1,1;CIEND95=-1,0;MATEID=215406_2;EVENT=215406;SU=4;PE=1;SR=3;ALG=PROD;AF=5.94e-05;NSAMP=1;MSQ=77.71;AN=16834;AC=1;NS=8438;AC_Hom=0;AC_Het=1;AC_Hemi=0;MAF=5.92557e-05;HWE=1;NFAM=1
6	136817519	215407	N	<DEL>	34341	PASS	SVTYPE=DEL;POS=136817519;SVLEN=-3734;END=136821253;STRANDS=+-:1532;CIPOS=-1,1;CIEND=-1,0;CIPOS95=0,0;CIEND95=0,0;SU=1532;PE=870;SR=662;ALG=PROD;AF=0.00493;NSAMP=83;MSQ=413.75;AN=16834;AC=83;NS=8438;AC_Hom=0;AC_Het=83;AC_Hemi=0;MAF=0.00491823;HWE=1;NFAM=83
6	136817916	311838_2	N	[6:31418862[N	195.9	LOW	SVTYPE=BND;POS=136817916;STRANDS=--:6;IMPRECISE;CIPOS=-183,10;CIEND=-383,6;CIPOS95=-81,2;CIEND95=-123,0;MATEID=311838_1;EVENT=311838;SECONDARY;SU=6;PE=6;SR=0;ALG=PROD;AF=0.0005346;NSAMP=9;MSQ=20.31;AN=16834;AC=9;NS=8438;AC_Hom=0;AC_Het=9;AC_Hemi=0;MAF=0.000533302;HWE=1;NFAM=9
6	136825729	282710_1	N	]6:136826107]N	9642.66	LOW	SVTYPE=BND;POS=136825729;STRANDS=-+:359;CIPOS=-4,1;CIEND=0,0;CIPOS95=0,0;CIEND95=0,0;MATEID=282710_2;EVENT=282710;SU=359;PE=215;SR=144;ALG=PROD;AF=0.008911;NSAMP=150;MSQ=63.96;AN=16834;AC=150;NS=8438;AC_Hom=0;AC_Het=151;AC_Hemi=0;MAF=0.00894762;HWE=1;NFAM=147
6	136826107	282710_2	N	N[6:136825729[	9642.66	LOW	SVTYPE=BND;POS=136825729;STRANDS=-+:359;CIPOS=0,0;CIEND=-4,1;CIPOS95=0,0;CIEND95=0,0;MATEID=282710_1;EVENT=282710;SECONDARY;SU=359;PE=215;SR=144;ALG=PROD;AF=0.008911;NSAMP=150;MSQ=63.96;AN=16834;AC=150;NS=8438;AC_Hom=0;AC_Het=151;AC_Hemi=0;MAF=0.00894762;HWE=1;NFAM=147
6	136826416	215408_1	N	N[6:136827760[	15114	PASS	SVTYPE=BND;POS=136826416;STRANDS=+-:785;CIPOS=-3,0;CIEND=-3,1;CIPOS95=0,0;CIEND95=0,0;MATEID=215408_2;EVENT=215408;SU=785;PE=525;SR=260;ALG=PROD;AF=0.00303;NSAMP=50;MSQ=302.28;AN=16834;AC=51;NS=8438;AC_Hom=2;AC_Het=49;AC_Hemi=0;MAF=0.00302204;HWE=0.072978;NFAM=48
6	136826441	209582_2	N	]6:29285728]N	98.54	LOW	SVTYPE=BND;POS=29285728;STRANDS=+-:4;CIPOS=-9,8;CIEND=-9,8;CIPOS95=0,0;CIEND95=0,0;MATEID=209582_1;EVENT=209582;SECONDARY;SU=4;PE=0;SR=4;ALG=PROD;AF=5.94e-05;NSAMP=1;MSQ=98.49;AN=16834;AC=1;NS=8438;AC_Hom=0;AC_Het=1;AC_Hemi=0;MAF=5.92557e-05;HWE=1;NFAM=1
6	136827760	215408_2	N	]6:136826416]N	15114	PASS	SVTYPE=BND;POS=136826416;STRANDS=+-:785;CIPOS=-3,1;CIEND=-3,0;CIPOS95=0,0;CIEND95=0,0;MATEID=215408_1;EVENT=215408;SECONDARY;SU=785;PE=525;SR=260;ALG=PROD;AF=0.00303;NSAMP=50;MSQ=302.28;AN=16834;AC=51;NS=8438;AC_Hom=2;AC_Het=49;AC_Hemi=0;MAF=0.00302204;HWE=0.072978;NFAM=48
6	136851676	215409	N	<DEL>	1.33912e+06	PASS	SVTYPE=DEL;POS=136851676;SVLEN=-1247;END=136852923;STRANDS=+-:52811;CIPOS=0,0;CIEND=0,0;CIPOS95=0,0;CIEND95=0,0;SU=52811;PE=28807;SR=24004;ALG=PROD;AF=0.1612;NSAMP=2260;MSQ=591.39;AN=16834;AC=2713;NS=8438;AC_Hom=908;AC_Het=1809;AC_Hemi=0;MAF=0.160998;HWE=0;NFAM=2193
6	136853815	282711	N	<DUP>	1270.64	PASS	SVTYPE=DUP;POS=136853815;SVLEN=13386;END=136867201;STRANDS=-+:121;CIPOS=-30,29;CIEND=-27,30;CIPOS95=0,0;CIEND95=0,0;SU=121;PE=72;SR=49;ALG=PROD;AF=0.0004752;NSAMP=7;MSQ=181.44;AN=16834;AC=8;NS=8438;AC_Hom=2;AC_Het=6;AC_Hemi=0;MAF=0.000474046;HWE=0.00165852;NFAM=6
6	136866022	215410	N	<DEL>	788.33	PASS	SVTYPE=DEL;POS=136866022;SVLEN=-7886;END=136873908;STRANDS=+-:49;CIPOS=-22,21;CIEND=-20,27;CIPOS95=0,0;CIEND95=0,0;SU=49;PE=24;SR=25;ALG=PROD;AF=0.0001188;NSAMP=2;MSQ=394.17;AN=16834;AC=2;NS=8438;AC_Hom=0;AC_Het=2;AC_Hemi=0;MAF=0.000118511;HWE=1;NFAM=2
6	136875546	215411	N	<DEL>	1891.01	PASS	SVTYPE=DEL;POS=136875546;SVLEN=-951;END=136876497;STRANDS=+-:84;CIPOS=-22,21;CIEND=-22,20;CIPOS95=0,0;CIEND95=0,0;SU=84;PE=50;SR=34;ALG=PROD;AF=0.0001782;NSAMP=3;MSQ=630.33;AN=16834;AC=3;NS=8438;AC_Hom=0;AC_Het=3;AC_Hemi=0;MAF=0.000177767;HWE=1;NFAM=3
6	136880500	215412_1	N	N[6:136880551[	214685	LOW	SVTYPE=BND;POS=136880500;STRANDS=+-:2636;CIPOS=0,0;CIEND=0,0;CIPOS95=0,0;CIEND95=0,0;MATEID=215412_2;EVENT=215412;SU=2636;PE=11;SR=2625;ALG=PROD;AF=0.08994;NSAMP=1447;MSQ=148.31;AN=16834;AC=1514;NS=8438;AC_Hom=134;AC_Het=1381;AC_Hemi=0;MAF=0.0897725;HWE=0.946915;NFAM=1326
6	136880551	215412_2	N	]6:136880500]N	214685	LOW	SVTYPE=BND;POS=136880500;STRANDS=+-:2636;CIPOS=0,0;CIEND=0,0;CIPOS95=0,0;CIEND95=0,0;MATEID=215412_1;EVENT=215412;SECONDARY;SU=2636;PE=11;SR=2625;ALG=PROD;AF=0.08994;NSAMP=1447;MSQ=148.31;AN=16834;AC=1514;NS=8438;AC_Hom=134;AC_Het=1381;AC_Hemi=0;MAF=0.0897725;HWE=0.946915;NFAM=1326
6	136882089	62795_1	N	]8:63493730]N	412.17	LOW	SVTYPE=BND;POS=136882089;STRANDS=-+:32;CIPOS=-9,8;CIEND=-9,8;CIPOS95=0,0;CIEND95=0,0;MATEID=62795_2;EVENT=62795;SU=32;PE=0;SR=32;ALG=PROD;AF=0.001426;NSAMP=24;MSQ=15.74;AN=16834;AC=24;NS=8438;AC_Hom=0;AC_Het=24;AC_Hemi=0;MAF=0.00142214;HWE=1;NFAM=24
6	136906311	215413_1	N	N[6:136906669[	82.19	LOW	SVTYPE=BND;POS=136906311;STRANDS=+-:8;CIPOS=-29,28;CIEND=-29,28;CIPOS95=0,0;CIEND95=0,0;MATEID=215413_2;EVENT=215413;SU=8;PE=0;SR=8;ALG=PROD;AF=0.0001782;NSAMP=3;MSQ=22.81;AN=16834;AC=3;NS=8438;AC_Hom=0;AC_Het=3;AC_Hemi=0;MAF=0.000177767;HWE=1;NFAM=3
6	136906598	50526_2	N	[4:109674957[N	10268.8	LOW	SVTYPE=BND;POS=136906598;STRANDS=--:4;CIPOS=-9,8;CIEND=-9,8;CIPOS95=0,0;CIEND95=0,0;MATEID=50526_1;EVENT=50526;SECONDARY;SU=4;PE=0;SR=4;ALG=PROD;AF=0.01729;NSAMP=290;MSQ=34.16;AN=16834;AC=291;NS=8438;AC_Hom=2;AC_Het=292;AC_Hemi=0;MAF=0.0174212;HWE=0.523246;NFAM=274
6	136906614	43727_2	N	N]3:79599396]	10316.4	LOW	SVTYPE=BND;POS=136906614;STRANDS=++:6;IMPRECISE;CIPOS=-10,10;CIEND=-6,9;CIPOS95=-1,1;CIEND95=-1,1;MATEID=43727_1;EVENT=43727;SECONDARY;SU=6;PE=3;SR=3;ALG=PROD;AF=0.01711;NSAMP=288;MSQ=34.98;AN=16834;AC=288;NS=8438;AC_Hom=0;AC_Het=289;AC_Hemi=0;MAF=0.0171249;HWE=0.182207;NFAM=276
6	136906614	56682_2	N	N]5:83835281]	9180.01	LOW	SVTYPE=BND;POS=136906614;STRANDS=++:13;CIPOS=-10,10;CIEND=-8,10;CIPOS95=0,0;CIEND95=0,0;MATEID=56682_1;EVENT=56682;SECONDARY;SU=13;PE=3;SR=10;ALG=PROD;AF=0.0155;NSAMP=261;MSQ=34.28;AN=16834;AC=261;NS=8438;AC_Hom=0;AC_Het=262;AC_Hemi=0;MAF=0.015525;HWE=0.272513;NFAM=248
6	136906614	60808_1	N	N]16:50935732]	12.11	LOW	SVTYPE=BND;POS=136906614;STRANDS=++:5;IMPRECISE;CIPOS=-10,10;CIEND=-5,10;CIPOS95=-1,1;CIEND95=-1,1;MATEID=60808_2;EVENT=60808;SU=5;PE=3;SR=2;ALG=PROD;AF=5.94e-05;NSAMP=1;MSQ=9.42;AN=16834;AC=1;NS=8438;AC_Hom=0;AC_Het=1;AC_Hemi=0;MAF=5.92557e-05;HWE=1;NFAM=1
6	136906614	62033_1	N	N[22:27087743[	272.43	LOW	SVTYPE=BND;POS=136906614;STRANDS=+-:13;IMPRECISE;CIPOS=-50,49;CIEND=-50,29;CIPOS95=-1,1;CIEND95=-2,2;MATEID=62033_2;EVENT=62033;SU=13;PE=11;SR=2;ALG=PROD;AF=0.0007722;NSAMP=13;MSQ=20.43;AN=16834;AC=13;NS=8438;AC_Hom=0;AC_Het=13;AC_Hemi=0;MAF=0.000770325;HWE=1;NFAM=13
6	136906614	8751_2	N	N]1:84886893]	19492.7	LOW	SVTYPE=BND;POS=136906614;STRANDS=++:5;IMPRECISE;CIPOS=-10,10;CIEND=-5,10;CIPOS95=-1,1;CIEND95=-1,1;MATEID=8751_1;EVENT=8751;SECONDARY;SU=5;PE=3;SR=2;ALG=PROD;AF=0.02887;NSAMP=476;MSQ=40.16;AN=16834;AC=486;NS=8438;AC_Hom=22;AC_Het=467;AC_Hemi=0;MAF=0.0289761;HWE=0.122359;NFAM=454
6	136906669	215413_2	N	]6:136906311]N	82.19	LOW	SVTYPE=BND;POS=136906311;STRANDS=+-:8;CIPOS=-29,28;CIEND=-29,28;CIPOS95=0,0;CIEND95=0,0;MATEID=215413_1;EVENT=215413;SECONDARY;SU=8;PE=0;SR=8;ALG=PROD;AF=0.0001782;NSAMP=3;MSQ=22.81;AN=16834;AC=3;NS=8438;AC_Hom=0;AC_Het=3;AC_Hemi=0;MAF=0.000177767;HWE=1;NFAM=3
6	136950647	215414_1	N	N[6:136950957[	355.74	LOW	SVTYPE=BND;POS=136950647;STRANDS=+-:25;CIPOS=-9,8;CIEND=-9,8;CIPOS95=0,0;CIEND95=0,0;MATEID=215414_2;EVENT=215414;SU=25;PE=0;SR=25;ALG=PROD;AF=0.0008911;NSAMP=15;MSQ=21.55;AN=16834;AC=15;NS=8438;AC_Hom=0;AC_Het=15;AC_Hemi=0;MAF=0.000888836;HWE=1;NFAM=15
6	136950957	215414_2	N	]6:136950647]N	355.74	LOW	SVTYPE=BND;POS=136950647;STRANDS=+-:25;CIPOS=-9,8;CIEND=-9,8;CIPOS95=0,0;CIEND95=0,0;MATEID=215414_1;EVENT=215414;SECONDARY;SU=25;PE=0;SR=25;ALG=PROD;AF=0.0008911;NSAMP=15;MSQ=21.55;AN=16834;AC=15;NS=8438;AC_Hom=0;AC_Het=15;AC_Hemi=0;MAF=0.000888836;HWE=1;NFAM=15
6	136963129	50527_2	N	[4:24907987[N	18864.4	LOW	SVTYPE=BND;POS=136963129;STRANDS=--:670;CIPOS=-1,1;CIEND=-1,1;CIPOS95=0,0;CIEND95=0,0;MATEID=50527_1;EVENT=50527;SECONDARY;SU=670;PE=0;SR=670;ALG=PROD;AF=0.03879;NSAMP=653;MSQ=27.81;AN=16834;AC=653;NS=8438;AC_Hom=0;AC_Het=656;AC_Hemi=0;MAF=0.0388718;HWE=3.00389e-06;NFAM=610
6	136963225	61627_1	N	[19:45694078[N	22.53	LOW	SVTYPE=BND;POS=136963225;STRANDS=--:4,++:16;IMPRECISE;CIPOS=-667,327;CIEND=-529,221;CIPOS95=-235,235;CIEND95=-181,181;MATEID=61627_2;EVENT=61627;SU=20;PE=20;SR=0;ALG=SUM;AF=5.94e-05;NSAMP=1;MSQ=20.82;AN=16834;AC=1;NS=8438;AC_Hom=0;AC_Het=1;AC_Hemi=0;MAF=5.92557e-05;HWE=1;NFAM=1
6	136963232	59195_1	N	N]11:64750958]	103.74	LOW	SVTYPE=BND;POS=136963232;STRANDS=++:6;IMPRECISE;CIPOS=-8,363;CIEND=-10,228;CIPOS95=-1,145;CIEND95=-2,50;MATEID=59195_2;EVENT=59195;SU=6;PE=6;SR=0;ALG=PROD;AF=0.0003564;NSAMP=6;MSQ=16.39;AN=16834;AC=6;NS=8438;AC_Hom=0;AC_Het=6;AC_Hemi=0;MAF=0.000355534;HWE=1;NFAM=6
6	137025481	215415	N	<DEL>	287.42	PASS	SVTYPE=DEL;POS=137025481;SVLEN=-2033;END=137027514;STRANDS=+-:17;IMPRECISE;CIPOS=-30,263;CIEND=-271,30;CIPOS95=-30,34;CIEND95=-51,30;SU=17;PE=17;SR=0;ALG=PROD;AF=0.0001188;NSAMP=2;MSQ=143.71;AN=16834;AC=2;NS=8438;AC_Hom=0;AC_Het=2;AC_Hemi=0;MAF=0.000118511;HWE=1;NFAM=2
6	137034010	61758_1	N	[20:19135571[N	4937.57	LOW	SVTYPE=BND;POS=137034010;STRANDS=--:466;IMPRECISE;CIPOS=-232,10;CIEND=-99,10;CIPOS95=-19,10;CIEND95=-1,1;MATEID=61758_2;EVENT=61758;SU=466;PE=466;SR=0;ALG=PROD;AF=0.01289;NSAMP=217;MSQ=21.68;AN=16834;AC=217;NS=8438;AC_Hom=0;AC_Het=217;AC_Hemi=0;MAF=0.0128585;HWE=0.650933;NFAM=215
6	137034161	61759_1	N	N]20:19135516]	3176.46	LOW	SVTYPE=BND;POS=137034161;STRANDS=++:241;IMPRECISE;CIPOS=-5,390;CIEND=-30,241;CIPOS95=-5,47;CIEND95=-3,3;MATEID=61759_2;EVENT=61759;SU=241;PE=241;SR=0;ALG=PROD;AF=0.01004;NSAMP=169;MSQ=17.49;AN=16834;AC=169;NS=8438;AC_Hom=0;AC_Het=170;AC_Hemi=0;MAF=0.0100735;HWE=1;NFAM=168
6	137058159	8753_2	N	[1:109614583[N	2080.86	LOW	SVTYPE=BND;POS=137058159;STRANDS=--:172;CIPOS=-8,7;CIEND=-8,3;CIPOS95=0,0;CIEND95=0,0;MATEID=8753_1;EVENT=8753;SECONDARY;SU=172;PE=97;SR=75;ALG=PROD;AF=0.003089;NSAMP=52;MSQ=39.53;AN=16834;AC=52;NS=8438;AC_Hom=0;AC_Het=52;AC_Hemi=0;MAF=0.0030813;HWE=1;NFAM=52
6	137058176	34508_2	N	]2:6614088]N	248.71	LOW	SVTYPE=BND;POS=137058176;STRANDS=+-:29;CIPOS=-30,29;CIEND=-27,30;CIPOS95=0,0;CIEND95=0,0;MATEID=34508_1;EVENT=34508;SECONDARY;SU=29;PE=14;SR=15;ALG=PROD;AF=0.000594;NSAMP=10;MSQ=23.04;AN=16834;AC=10;NS=8438;AC_Hom=0;AC_Het=10;AC_Hemi=0;MAF=0.000592557;HWE=1;NFAM=10
6	137058195	34507_2	N	N[2:6614006[	3843.48	LOW	SVTYPE=BND;POS=137058195;STRANDS=-+:6;IMPRECISE;CIPOS=-50,50;CIEND=-50,45;CIPOS95=-1,1;CIEND95=-1,1;MATEID=34507_1;EVENT=34507;SECONDARY;SU=6;PE=3;SR=3;ALG=PROD;AF=0.01075;NSAMP=177;MSQ=20.44;AN=16834;AC=181;NS=8438;AC_Hom=8;AC_Het=173;AC_Hemi=0;MAF=0.0107253;HWE=0.015707;NFAM=177
6	137058195	8752_2	N	N]1:109614683]	3493.71	LOW	SVTYPE=BND;POS=137058195;STRANDS=++:81;IMPRECISE;CIPOS=-50,50;CIEND=-46,123;CIPOS95=-1,1;CIEND95=-46,72;MATEID=8752_1;EVENT=8752;SECONDARY;SU=81;PE=50;SR=31;ALG=SUM;AF=0.006534;NSAMP=110;MSQ=29.92;AN=16834;AC=110;NS=8438;AC_Hom=0;AC_Het=110;AC_Hemi=0;MAF=0.00651813;HWE=1;NFAM=110
6	137077696	62150_1	N	N]7:6105088]	19508.2	LOW	SVTYPE=BND;POS=137077696;STRANDS=++:16;CIPOS=-9,8;CIEND=-9,8;CIPOS95=0,0;CIEND95=0,0;MATEID=62150_2;EVENT=62150;SU=16;PE=0;SR=16;ALG=PROD;AF=0.03689;NSAMP=621;MSQ=30.59;AN=16834;AC=621;NS=8438;AC_Hom=0;AC_Het=623;AC_Hemi=0;MAF=0.0369163;HWE=1.02835e-05;NFAM=580
6	137090903	62770_1	N	N]8:53919925]	96502.6	LOW	SVTYPE=BND;POS=137090903;STRANDS=++:22;CIPOS=-9,8;CIEND=-9,8;CIPOS95=0,0;CIEND95=0,0;MATEID=62770_2;EVENT=62770;SU=22;PE=0;SR=22;ALG=PROD;AF=0.1325;NSAMP=2174;MSQ=43.99;AN=16834;AC=2231;NS=8438;AC_Hom=114;AC_Het=2120;AC_Hemi=0;MAF=0.132377;HWE=3.07488e-21;NFAM=2088
6	137113152	215416_1	N	N[6:137113469[	357.6	LOW	SVTYPE=BND;POS=137113152;STRANDS=+-:55;CIPOS=-9,8;CIEND=-8,8;CIPOS95=0,0;CIEND95=0,0;MATEID=215416_2;EVENT=215416;SU=55;PE=0;SR=55;ALG=PROD;AF=0.0008317;NSAMP=14;MSQ=23.64;AN=16834;AC=14;NS=8438;AC_Hom=0;AC_Het=15;AC_Hemi=0;MAF=0.000888836;HWE=1;NFAM=14
6	137113424	215417_1	N	N[6:137113693[	44.57	LOW	SVTYPE=BND;POS=137113424;STRANDS=+-:16;CIPOS=-23,18;CIEND=-25,12;CIPOS95=0,0;CIEND95=0,0;MATEID=215417_2;EVENT=215417;SU=16;PE=0;SR=16;ALG=PROD;AF=0.0001784;NSAMP=3;MSQ=7.76;AN=16820;AC=3;NS=8431;AC_Hom=0;AC_Het=3;AC_Hemi=0;MAF=0.000177915;HWE=1;NFAM=3
6	137113469	215416_2	N	]6:137113152]N	357.6	LOW	SVTYPE=BND;POS=137113152;STRANDS=+-:55;CIPOS=-8,8;CIEND=-9,8;CIPOS95=0,0;CIEND95=0,0;MATEID=215416_1;EVENT=215416;SECONDARY;SU=55;PE=0;SR=55;ALG=PROD;AF=0.0008317;NSAMP=14;MSQ=23.64;AN=16834;AC=14;NS=8438;AC_Hom=0;AC_Het=15;AC_Hemi=0;MAF=0.000888836;HWE=1;NFAM=14
6	137113679	215418_1	N	N[6:137113746[	339.13	PASS	SVTYPE=BND;POS=137113679;STRANDS=+-:12;CIPOS=-10,10;CIEND=-10,10;CIPOS95=0,0;CIEND95=0,0;MATEID=215418_2;EVENT=215418;SU=12;PE=0;SR=12;ALG=PROD;AF=5.941e-05;NSAMP=1;MSQ=332.77;AN=16832;AC=1;NS=8437;AC_Hom=0;AC_Het=1;AC_Hemi=0;MAF=5.92628e-05;HWE=1;NFAM=1
6	137113693	215417_2	N	]6:137113424]N	44.57	LOW	SVTYPE=BND;POS=137113424;STRANDS=+-:16;CIPOS=-25,12;CIEND=-23,18;CIPOS95=0,0;CIEND95=0,0;MATEID=215417_1;EVENT=215417;SECONDARY;SU=16;PE=0;SR=16;ALG=PROD;AF=0.0001784;NSAMP=3;MSQ=7.76;AN=16820;AC=3;NS=8431;AC_Hom=0;AC_Het=3;AC_Hemi=0;MAF=0.000177915;HWE=1;NFAM=3
6	137113746	215418_2	N	]6:137113679]N	339.13	PASS	SVTYPE=BND;POS=137113679;STRANDS=+-:12;CIPOS=-10,10;CIEND=-10,10;CIPOS95=0,0;CIEND95=0,0;MATEID=215418_1;EVENT=215418;SECONDARY;SU=12;PE=0;SR=12;ALG=PROD;AF=5.941e-05;NSAMP=1;MSQ=332.77;AN=16832;AC=1;NS=8437;AC_Hom=0;AC_Het=1;AC_Hemi=0;MAF=5.92628e-05;HWE=1;NFAM=1
6	137115208	215419	N	<DEL>	455.5	PASS	SVTYPE=DEL;POS=137115208;SVLEN=-23490;END=137138698;STRANDS=+-:14;IMPRECISE;CIPOS=-8,185;CIEND=-201,10;CIPOS95=0,52;CIEND95=-45,1;SU=14;PE=14;SR=0;ALG=PROD;AF=5.94e-05;NSAMP=1;MSQ=455.5;AN=16834;AC=1;NS=8438;AC_Hom=0;AC_Het=1;AC_Hemi=0;MAF=5.92557e-05;HWE=1;NFAM=1
6	137125188	215420_1	N	N[6:137125257[	3185.59	LOW	SVTYPE=BND;POS=137125188;STRANDS=+-:53;CIPOS=-6,5;CIEND=-9,5;CIPOS95=0,0;CIEND95=0,0;MATEID=215420_2;EVENT=215420;SU=53;PE=0;SR=53;ALG=PROD;AF=0.0009505;NSAMP=16;MSQ=199.09;AN=16834;AC=16;NS=8438;AC_Hom=0;AC_Het=16;AC_Hemi=0;MAF=0.000948092;HWE=1;NFAM=15
6	137125257	215420_2	N	]6:137125188]N	3185.59	LOW	SVTYPE=BND;POS=137125188;STRANDS=+-:53;CIPOS=-9,5;CIEND=-6,5;CIPOS95=0,0;CIEND95=0,0;MATEID=215420_1;EVENT=215420;SECONDARY;SU=53;PE=0;SR=53;ALG=PROD;AF=0.0009505;NSAMP=16;MSQ=199.09;AN=16834;AC=16;NS=8438;AC_Hom=0;AC_Het=16;AC_Hemi=0;MAF=0.000948092;HWE=1;NFAM=15
6	137139080	215421_1	N	N[6:137139287[	216.31	LOW	SVTYPE=BND;POS=137139080;STRANDS=+-:7;CIPOS=-5,4;CIEND=-5,4;CIPOS95=0,0;CIEND95=0,0;MATEID=215421_2;EVENT=215421;SU=7;PE=0;SR=7;ALG=PROD;AF=0.0002376;NSAMP=4;MSQ=53.66;AN=16834;AC=4;NS=8438;AC_Hom=0;AC_Het=4;AC_Hemi=0;MAF=0.000237023;HWE=1;NFAM=4
6	137139287	215421_2	N	]6:137139080]N	216.31	LOW	SVTYPE=BND;POS=137139080;STRANDS=+-:7;CIPOS=-5,4;CIEND=-5,4;CIPOS95=0,0;CIEND95=0,0;MATEID=215421_1;EVENT=215421;SECONDARY;SU=7;PE=0;SR=7;ALG=PROD;AF=0.0002376;NSAMP=4;MSQ=53.66;AN=16834;AC=4;NS=8438;AC_Hom=0;AC_Het=4;AC_Hemi=0;MAF=0.000237023;HWE=1;NFAM=4
6	137141101	215422_1	N	N[6:137141154[	413.93	PASS	SVTYPE=BND;POS=137141101;STRANDS=+-:6;CIPOS=-6,5;CIEND=-6,5;CIPOS95=0,0;CIEND95=0,0;MATEID=215422_2;EVENT=215422;SU=6;PE=0;SR=6;ALG=PROD;AF=5.94e-05;NSAMP=1;MSQ=413.74;AN=16834;AC=1;NS=8438;AC_Hom=0;AC_Het=1;AC_Hemi=0;MAF=5.92557e-05;HWE=1;NFAM=1
6	137141154	215422_2	N	]6:137141101]N	413.93	PASS	SVTYPE=BND;POS=137141101;STRANDS=+-:6;CIPOS=-6,5;CIEND=-6,5;CIPOS95=0,0;CIEND95=0,0;MATEID=215422_1;EVENT=215422;SECONDARY;SU=6;PE=0;SR=6;ALG=PROD;AF=5.94e-05;NSAMP=1;MSQ=413.74;AN=16834;AC=1;NS=8438;AC_Hom=0;AC_Het=1;AC_Hemi=0;MAF=5.92557e-05;HWE=1;NFAM=1
6	137152420	61619_1	N	[19:43955313[N	50.85	LOW	SVTYPE=BND;POS=137152420;STRANDS=--:4;IMPRECISE;CIPOS=-10,9;CIEND=-10,8;CIPOS95=-1,1;CIEND95=-1,0;MATEID=61619_2;EVENT=61619;SU=4;PE=2;SR=2;ALG=PROD;AF=5.94e-05;NSAMP=1;MSQ=50.85;AN=16834;AC=1;NS=8438;AC_Hom=0;AC_Het=1;AC_Hemi=0;MAF=5.92557e-05;HWE=1;NFAM=1
6	137156133	215423_1	N	N[6:137156463[	76.99	LOW	SVTYPE=BND;POS=137156133;STRANDS=+-:10;CIPOS=-26,25;CIEND=-26,25;CIPOS95=0,0;CIEND95=0,0;MATEID=215423_2;EVENT=215423;SU=10;PE=0;SR=10;ALG=PROD;AF=0.0001782;NSAMP=3;MSQ=18.99;AN=16834;AC=3;NS=8438;AC_Hom=0;AC_Het=4;AC_Hemi=0;MAF=0.000237023;HWE=1;NFAM=3
6	137156463	215423_2	N	]6:137156133]N	76.99	LOW	SVTYPE=BND;POS=137156133;STRANDS=+-:10;CIPOS=-26,25;CIEND=-26,25;CIPOS95=0,0;CIEND95=0,0;MATEID=215423_1;EVENT=215423;SECONDARY;SU=10;PE=0;SR=10;ALG=PROD;AF=0.0001782;NSAMP=3;MSQ=18.99;AN=16834;AC=3;NS=8438;AC_Hom=0;AC_Het=4;AC_Hemi=0;MAF=0.000237023;HWE=1;NFAM=3
6	137183374	282377_2	N	N[6:90055759[	485	LOW	SVTYPE=BND;POS=90055759;STRANDS=-+:4;CIPOS=-9,8;CIEND=-9,8;CIPOS95=0,0;CIEND95=0,0;MATEID=282377_1;EVENT=282377;SECONDARY;SU=4;PE=0;SR=4;ALG=PROD;AF=0.002139;NSAMP=36;MSQ=8.78;AN=16834;AC=36;NS=8438;AC_Hom=0;AC_Het=36;AC_Hemi=0;MAF=0.00213321;HWE=1;NFAM=36
6	137195713	215424	N	<DEL>	293.63	PASS	SVTYPE=DEL;POS=137195713;SVLEN=-435;END=137196148;STRANDS=+-:11;IMPRECISE;CIPOS=-10,256;CIEND=-313,10;CIPOS95=-1,58;CIEND95=-69,0;SU=11;PE=11;SR=0;ALG=PROD;AF=5.94e-05;NSAMP=1;MSQ=293.63;AN=16834;AC=1;NS=8438;AC_Hom=0;AC_Het=1;AC_Hemi=0;MAF=5.92557e-05;HWE=1;NFAM=1
6	137221061	215425	N	<DEL>	299.7	PASS	SVTYPE=DEL;POS=137221061;SVLEN=-936;END=137221997;STRANDS=+-:15;CIPOS=-8,10;CIEND=-6,3;CIPOS95=0,0;CIEND95=0,0;SU=15;PE=9;SR=6;ALG=PROD;AF=5.94e-05;NSAMP=1;MSQ=299.7;AN=16834;AC=1;NS=8438;AC_Hom=0;AC_Het=1;AC_Hemi=0;MAF=5.92557e-05;HWE=1;NFAM=1
6	137222432	215426	N	<DEL>	1150.96	PASS	SVTYPE=DEL;POS=137222432;SVLEN=-3648;END=137226080;STRANDS=+-:50;CIPOS=-24,24;CIEND=-25,22;CIPOS95=0,0;CIEND95=0,0;SU=50;PE=27;SR=23;ALG=PROD;AF=0.0001188;NSAMP=2;MSQ=575.49;AN=16834;AC=2;NS=8438;AC_Hom=0;AC_Het=2;AC_Hemi=0;MAF=0.000118511;HWE=1;NFAM=2
6	137242459	215427_1	N	N[6:137242527[	146.9	LOW	SVTYPE=BND;POS=137242459;STRANDS=+-:7;CIPOS=-5,4;CIEND=-5,4;CIPOS95=0,0;CIEND95=0,0;MATEID=215427_2;EVENT=215427;SU=7;PE=0;SR=7;ALG=PROD;AF=5.94e-05;NSAMP=1;MSQ=146.84;AN=16834;AC=1;NS=8438;AC_Hom=0;AC_Het=1;AC_Hemi=0;MAF=5.92557e-05;HWE=1;NFAM=1
6	137242527	215427_2	N	]6:137242459]N	146.9	LOW	SVTYPE=BND;POS=137242459;STRANDS=+-:7;CIPOS=-5,4;CIEND=-5,4;CIPOS95=0,0;CIEND95=0,0;MATEID=215427_1;EVENT=215427;SECONDARY;SU=7;PE=0;SR=7;ALG=PROD;AF=5.94e-05;NSAMP=1;MSQ=146.84;AN=16834;AC=1;NS=8438;AC_Hom=0;AC_Het=1;AC_Hemi=0;MAF=5.92557e-05;HWE=1;NFAM=1
6	137245963	215428	N	<DEL>	617.25	PASS	SVTYPE=DEL;POS=137245963;SVLEN=-2676;END=137248639;STRANDS=+-:8;IMPRECISE;CIPOS=-7,394;CIEND=-380,9;CIPOS95=0,140;CIEND95=-122,0;SU=8;PE=8;SR=0;ALG=PROD;AF=0.0001188;NSAMP=2;MSQ=308.62;AN=16834;AC=2;NS=8438;AC_Hom=0;AC_Het=2;AC_Hemi=0;MAF=0.000118511;HWE=1;NFAM=2
6	137245964	312767_1	N	N]6:137246087]	542.48	PASS	SVTYPE=BND;POS=137245964;STRANDS=++:29;CIPOS=-25,23;CIEND=-23,24;CIPOS95=0,0;CIEND95=0,0;MATEID=312767_2;EVENT=312767;SU=29;PE=13;SR=16;ALG=PROD;AF=0.0001188;NSAMP=2;MSQ=271.24;AN=16834;AC=2;NS=8438;AC_Hom=0;AC_Het=2;AC_Hemi=0;MAF=0.000118511;HWE=1;NFAM=2
6	137245990	312768_1	N	[6:137248640[N	686.26	PASS	SVTYPE=BND;POS=137245990;STRANDS=--:37;CIPOS=-25,22;CIEND=-25,23;CIPOS95=0,0;CIEND95=0,0;MATEID=312768_2;EVENT=312768;SU=37;PE=12;SR=25;ALG=PROD;AF=0.0001188;NSAMP=2;MSQ=343.13;AN=16834;AC=2;NS=8438;AC_Hom=0;AC_Het=2;AC_Hemi=0;MAF=0.000118511;HWE=1;NFAM=2
6	137246087	312767_2	N	N]6:137245964]	542.48	PASS	SVTYPE=BND;POS=137246087;STRANDS=++:29;CIPOS=-23,24;CIEND=-25,23;CIPOS95=0,0;CIEND95=0,0;MATEID=312767_1;EVENT=312767;SECONDARY;SU=29;PE=13;SR=16;ALG=PROD;AF=0.0001188;NSAMP=2;MSQ=271.24;AN=16834;AC=2;NS=8438;AC_Hom=0;AC_Het=2;AC_Hemi=0;MAF=0.000118511;HWE=1;NFAM=2
6	137248640	312768_2	N	[6:137245990[N	686.26	PASS	SVTYPE=BND;POS=137248640;STRANDS=--:37;CIPOS=-25,23;CIEND=-25,22;CIPOS95=0,0;CIEND95=0,0;MATEID=312768_1;EVENT=312768;SECONDARY;SU=37;PE=12;SR=25;ALG=PROD;AF=0.0001188;NSAMP=2;MSQ=343.13;AN=16834;AC=2;NS=8438;AC_Hom=0;AC_Het=2;AC_Hemi=0;MAF=0.000118511;HWE=1;NFAM=2
6	137264593	215429_1	N	N[6:137264959[	6.84	LOW	SVTYPE=BND;POS=137264593;STRANDS=+-:4;CIPOS=-9,8;CIEND=-9,8;CIPOS95=0,0;CIEND95=0,0;MATEID=215429_2;EVENT=215429;SU=4;PE=0;SR=4;ALG=PROD;AF=5.94e-05;NSAMP=1;MSQ=6.83;AN=16834;AC=1;NS=8438;AC_Hom=0;AC_Het=1;AC_Hemi=0;MAF=5.92557e-05;HWE=1;NFAM=1
6	137264959	215429_2	N	]6:137264593]N	6.84	LOW	SVTYPE=BND;POS=137264593;STRANDS=+-:4;CIPOS=-9,8;CIEND=-9,8;CIPOS95=0,0;CIEND95=0,0;MATEID=215429_1;EVENT=215429;SECONDARY;SU=4;PE=0;SR=4;ALG=PROD;AF=5.94e-05;NSAMP=1;MSQ=6.83;AN=16834;AC=1;NS=8438;AC_Hom=0;AC_Het=1;AC_Hemi=0;MAF=5.92557e-05;HWE=1;NFAM=1
6	137296731	215430_1	N	N[6:137296799[	135.74	LOW	SVTYPE=BND;POS=137296731;STRANDS=+-:4;CIPOS=-9,8;CIEND=-9,8;CIPOS95=0,0;CIEND95=0,0;MATEID=215430_2;EVENT=215430;SU=4;PE=0;SR=4;ALG=PROD;AF=0.0001188;NSAMP=2;MSQ=67.79;AN=16834;AC=2;NS=8438;AC_Hom=0;AC_Het=2;AC_Hemi=0;MAF=0.000118511;HWE=1;NFAM=2
6	137296799	215430_2	N	]6:137296731]N	135.74	LOW	SVTYPE=BND;POS=137296731;STRANDS=+-:4;CIPOS=-9,8;CIEND=-9,8;CIPOS95=0,0;CIEND95=0,0;MATEID=215430_1;EVENT=215430;SECONDARY;SU=4;PE=0;SR=4;ALG=PROD;AF=0.0001188;NSAMP=2;MSQ=67.79;AN=16834;AC=2;NS=8438;AC_Hom=0;AC_Het=2;AC_Hemi=0;MAF=0.000118511;HWE=1;NFAM=2
6	137313694	215431	N	<DEL>	8.5164e+06	PASS	SVTYPE=DEL;POS=137313694;SVLEN=-492;END=137314186;STRANDS=+-:263215;CIPOS=0,0;CIEND=0,0;CIPOS95=0,0;CIEND95=0,0;SU=263215;PE=138171;SR=125044;ALG=PROD;AF=0.7648;NSAMP=7396;MSQ=1147.7;AN=16834;AC=12875;NS=8438;AC_Hom=10996;AC_Het=1918;AC_Hemi=0;MAF=0.234771;HWE=0;NFAM=6411
6	137317839	215432	N	<DEL>	284.67	PASS	SVTYPE=DEL;POS=137317839;SVLEN=-588;END=137318427;STRANDS=+-:15;CIPOS=-8,10;CIEND=-6,2;CIPOS95=0,0;CIEND95=0,0;SU=15;PE=9;SR=6;ALG=PROD;AF=5.94e-05;NSAMP=1;MSQ=284.67;AN=16834;AC=1;NS=8438;AC_Hom=0;AC_Het=1;AC_Hemi=0;MAF=5.92557e-05;HWE=1;NFAM=1
6	137318788	215433_1	N	N[6:137318865[	1588.51	LOW	SVTYPE=BND;POS=137318788;STRANDS=+-:47;CIPOS=-6,5;CIEND=-6,5;CIPOS95=0,0;CIEND95=0,0;MATEID=215433_2;EVENT=215433;SU=47;PE=0;SR=47;ALG=PROD;AF=0.0004158;NSAMP=7;MSQ=226.93;AN=16834;AC=7;NS=8438;AC_Hom=0;AC_Het=7;AC_Hemi=0;MAF=0.00041479;HWE=1;NFAM=1
6	137318865	215433_2	N	]6:137318788]N	1588.51	LOW	SVTYPE=BND;POS=137318788;STRANDS=+-:47;CIPOS=-6,5;CIEND=-6,5;CIPOS95=0,0;CIEND95=0,0;MATEID=215433_1;EVENT=215433;SECONDARY;SU=47;PE=0;SR=47;ALG=PROD;AF=0.0004158;NSAMP=7;MSQ=226.93;AN=16834;AC=7;NS=8438;AC_Hom=0;AC_Het=7;AC_Hemi=0;MAF=0.00041479;HWE=1;NFAM=1
6	137326650	215434	N	<DEL>	482.49	PASS	SVTYPE=DEL;POS=137326650;SVLEN=-9809;END=137336459;STRANDS=+-:19;CIPOS=-5,4;CIEND=-5,1;CIPOS95=0,0;CIEND95=0,0;SU=19;PE=13;SR=6;ALG=PROD;AF=5.94e-05;NSAMP=1;MSQ=482.49;AN=16834;AC=1;NS=8438;AC_Hom=0;AC_Het=1;AC_Hemi=0;MAF=5.92557e-05;HWE=1;NFAM=1
6	137345084	215406_2	N	]6:136814216]N	77.71	LOW	SVTYPE=BND;POS=136814216;STRANDS=+-:4;IMPRECISE;CIPOS=-10,8;CIEND=-10,10;CIPOS95=-1,0;CIEND95=-1,1;MATEID=215406_1;EVENT=215406;SECONDARY;SU=4;PE=1;SR=3;ALG=PROD;AF=5.94e-05;NSAMP=1;MSQ=77.71;AN=16834;AC=1;NS=8438;AC_Hom=0;AC_Het=1;AC_Hemi=0;MAF=5.92557e-05;HWE=1;NFAM=1
6	137379415	215435	N	<DEL>	182.72	PASS	SVTYPE=DEL;POS=137379415;SVLEN=-4495;END=137383910;STRANDS=+-:8;IMPRECISE;CIPOS=-8,10;CIEND=-10,9;CIPOS95=-1,1;CIEND95=-2,0;SU=8;PE=6;SR=2;ALG=PROD;AF=5.94e-05;NSAMP=1;MSQ=182.72;AN=16834;AC=1;NS=8438;AC_Hom=0;AC_Het=1;AC_Hemi=0;MAF=5.92557e-05;HWE=1;NFAM=1
6	137381972	43728_2	N	]3:145269561]N	46.64	LOW	SVTYPE=BND;POS=137381972;STRANDS=+-:14;IMPRECISE;CIPOS=-356,29;CIEND=-30,363;CIPOS95=-113,29;CIEND95=-30,72;MATEID=43728_1;EVENT=43728;SECONDARY;SU=14;PE=14;SR=0;ALG=PROD;AF=0.0001782;NSAMP=3;MSQ=15.14;AN=16834;AC=3;NS=8438;AC_Hom=0;AC_Het=3;AC_Hemi=0;MAF=0.000177767;HWE=1;NFAM=3
6	137383295	282712	N	<DUP>	14613.5	PASS	SVTYPE=DUP;POS=137383295;SVLEN=35919;END=137419214;STRANDS=-+:1332;CIPOS=-2,1;CIEND=-1,1;CIPOS95=0,0;CIEND95=0,0;SU=1332;PE=956;SR=376;ALG=PROD;AF=0.005525;NSAMP=81;MSQ=180.4;AN=16834;AC=93;NS=8438;AC_Hom=24;AC_Het=69;AC_Hemi=0;MAF=0.00551078;HWE=5.72426e-18;NFAM=81
6	137400550	43729_2	N	N[3:152846297[	2442.57	LOW	SVTYPE=BND;POS=137400550;STRANDS=-+:9;CIPOS=-29,28;CIEND=-29,28;CIPOS95=0,0;CIEND95=0,0;MATEID=43729_1;EVENT=43729;SECONDARY;SU=9;PE=0;SR=9;ALG=PROD;AF=0.007069;NSAMP=106;MSQ=22.21;AN=16834;AC=119;NS=8438;AC_Hom=26;AC_Het=93;AC_Hemi=0;MAF=0.00705143;HWE=8.36164e-17;NFAM=104
6	137401851	215436	N	<DEL>	707.06	PASS	SVTYPE=DEL;POS=137401851;SVLEN=-125;END=137401976;STRANDS=+-:31;CIPOS=-9,8;CIEND=-9,10;CIPOS95=0,0;CIEND95=0,0;SU=31;PE=0;SR=31;ALG=PROD;AF=0.000297;NSAMP=5;MSQ=141.41;AN=16834;AC=5;NS=8438;AC_Hom=0;AC_Het=5;AC_Hemi=0;MAF=0.000296279;HWE=1;NFAM=5
6	137419708	215437	N	<DEL>	200.63	PASS	SVTYPE=DEL;POS=137419708;SVLEN=-801;END=137420509;STRANDS=+-:11;IMPRECISE;CIPOS=-10,242;CIEND=-215,10;CIPOS95=-2,63;CIEND95=-66,1;SU=11;PE=11;SR=0;ALG=PROD;AF=5.94e-05;NSAMP=1;MSQ=200.63;AN=16834;AC=1;NS=8438;AC_Hom=0;AC_Het=1;AC_Hemi=0;MAF=5.92557e-05;HWE=1;NFAM=1
6	137438420	60758_1	N	N[16:30056631[	6945.33	LOW	SVTYPE=BND;POS=137438420;STRANDS=-+:12,+-:117753;CIPOS=-396,20;CIEND=-20,582;CIPOS95=0,0;CIEND95=0,0;MATEID=60758_2;EVENT=60758;SU=117765;PE=11546;SR=106219;ALG=SUM;AF=0.01592;NSAMP=268;MSQ=24.84;AN=16834;AC=268;NS=8438;AC_Hom=0;AC_Het=268;AC_Hemi=0;MAF=0.0158805;HWE=0.278447;NFAM=259
6	137457573	312636_2	N	N]6:116620681]	15374.8	LOW	SVTYPE=BND;POS=137457573;STRANDS=++:12;CIPOS=-26,30;CIEND=-30,30;CIPOS95=0,0;CIEND95=0,0;MATEID=312636_1;EVENT=312636;SECONDARY;SU=12;PE=5;SR=7;ALG=PROD;AF=0.02952;NSAMP=497;MSQ=30.01;AN=16834;AC=497;NS=8438;AC_Hom=0;AC_Het=498;AC_Hemi=0;MAF=0.0295094;HWE=0.000909486;NFAM=470
6	137507198	62183_1	N	[7:14779806[N	5988.97	LOW	SVTYPE=BND;POS=137507198;STRANDS=--:1148,++:11;CIPOS=-1,1;CIEND=-1,1;CIPOS95=0,0;CIEND95=0,0;MATEID=62183_2;EVENT=62183;SU=1159;PE=1;SR=1158;ALG=PROD;AF=0.01152;NSAMP=194;MSQ=29.67;AN=16834;AC=194;NS=8438;AC_Hom=0;AC_Het=196;AC_Hemi=0;MAF=0.0116141;HWE=0.631375;NFAM=191
6	137518955	282713_1	N	]6:137520678]N	1003.73	LOW	SVTYPE=BND;POS=137518955;STRANDS=-+:17;CIPOS=-10,10;CIEND=-5,6;CIPOS95=0,0;CIEND95=0,0;MATEID=282713_2;EVENT=282713;SU=17;PE=12;SR=5;ALG=PROD;AF=0.002673;NSAMP=44;MSQ=19.36;AN=16834;AC=45;NS=8438;AC_Hom=2;AC_Het=43;AC_Hemi=0;MAF=0.00266651;HWE=0.057122;NFAM=44
6	137519065	215438_1	N	N[6:137520596[	491.19	LOW	SVTYPE=BND;POS=137519065;STRANDS=+-:5;CIPOS=-10,10;CIEND=-10,10;CIPOS95=0,0;CIEND95=0,0;MATEID=215438_2;EVENT=215438;SU=5;PE=0;SR=5;ALG=PROD;AF=0.0007128;NSAMP=12;MSQ=40.46;AN=16834;AC=12;NS=8438;AC_Hom=0;AC_Het=12;AC_Hemi=0;MAF=0.000711069;HWE=1;NFAM=12
6	137520596	215438_2	N	]6:137519065]N	491.19	LOW	SVTYPE=BND;POS=137519065;STRANDS=+-:5;CIPOS=-10,10;CIEND=-10,10;CIPOS95=0,0;CIEND95=0,0;MATEID=215438_1;EVENT=215438;SECONDARY;SU=5;PE=0;SR=5;ALG=PROD;AF=0.0007128;NSAMP=12;MSQ=40.46;AN=16834;AC=12;NS=8438;AC_Hom=0;AC_Het=12;AC_Hemi=0;MAF=0.000711069;HWE=1;NFAM=12
6	137520678	282713_2	N	N[6:137518955[	1003.73	LOW	SVTYPE=BND;POS=137518955;STRANDS=-+:17;CIPOS=-5,6;CIEND=-10,10;CIPOS95=0,0;CIEND95=0,0;MATEID=282713_1;EVENT=282713;SECONDARY;SU=17;PE=12;SR=5;ALG=PROD;AF=0.002673;NSAMP=44;MSQ=19.36;AN=16834;AC=45;NS=8438;AC_Hom=2;AC_Het=43;AC_Hemi=0;MAF=0.00266651;HWE=0.057122;NFAM=44
6	137520703	8754_2	N	N]1:33046798]	10353.5	LOW	SVTYPE=BND;POS=137520703;STRANDS=++:12;IMPRECISE;CIPOS=-30,421;CIEND=-30,336;CIPOS95=-30,120;CIEND95=-30,89;MATEID=8754_1;EVENT=8754;SECONDARY;SU=12;PE=12;SR=0;ALG=PROD;AF=0.02446;NSAMP=401;MSQ=23.95;AN=16640;AC=407;NS=8340;AC_Hom=12;AC_Het=395;AC_Hemi=0;MAF=0.0244005;HWE=0.640352;NFAM=393
6	137523739	63825_1	N	]X:123312950]N	16377.4	LOW	SVTYPE=BND;POS=137523739;STRANDS=-+:84;CIPOS=-6,5;CIEND=-6,5;CIPOS95=0,0;CIEND95=0,0;MATEID=63825_2;EVENT=63825;SU=84;PE=0;SR=84;ALG=PROD;AF=0.03196;NSAMP=538;MSQ=29.76;AN=16834;AC=538;NS=8438;AC_Hom=0;AC_Het=539;AC_Hemi=0;MAF=0.0319388;HWE=0.000274494;NFAM=496
6	137523786	62875_1	N	N]8:85904705]	16630	LOW	SVTYPE=BND;POS=137523786;STRANDS=++:19;CIPOS=-30,30;CIEND=-30,30;CIPOS95=0,0;CIEND95=0,0;MATEID=62875_2;EVENT=62875;SU=19;PE=0;SR=19;ALG=PROD;AF=0.03273;NSAMP=551;MSQ=29.31;AN=16834;AC=551;NS=8438;AC_Hom=0;AC_Het=553;AC_Hemi=0;MAF=0.0327684;HWE=0.000186895;NFAM=531
6	137537876	215439	N	<DEL>	914.16	PASS	SVTYPE=DEL;POS=137537876;SVLEN=-421;END=137538297;STRANDS=+-:31;CIPOS=-23,22;CIEND=-24,21;CIPOS95=0,0;CIEND95=0,0;SU=31;PE=16;SR=15;ALG=PROD;AF=0.0001188;NSAMP=2;MSQ=457.07;AN=16834;AC=2;NS=8438;AC_Hom=0;AC_Het=2;AC_Hemi=0;MAF=0.000118511;HWE=1;NFAM=2
6	137567416	215440	N	<DEL>	755.2	PASS	SVTYPE=DEL;POS=137567416;SVLEN=-2239;END=137569655;STRANDS=+-:35;IMPRECISE;CIPOS=-30,182;CIEND=-146,30;CIPOS95=-16,16;CIEND95=-25,25;SU=35;PE=35;SR=0;ALG=PROD;AF=0.0001188;NSAMP=2;MSQ=377.6;AN=16834;AC=2;NS=8438;AC_Hom=0;AC_Het=2;AC_Hemi=0;MAF=0.000118511;HWE=1;NFAM=2
6	137584668	62193_1	N	]7:18772879]N	159.71	LOW	SVTYPE=BND;POS=137584668;STRANDS=-+:19;CIPOS=-10,10;CIEND=-10,10;CIPOS95=0,0;CIEND95=0,0;MATEID=62193_2;EVENT=62193;SU=19;PE=0;SR=19;ALG=PROD;AF=0.0002376;NSAMP=4;MSQ=39.59;AN=16834;AC=4;NS=8438;AC_Hom=0;AC_Het=4;AC_Hemi=0;MAF=0.000237023;HWE=1;NFAM=4
6	137587010	282714	N	<DUP>	108.64	PASS	SVTYPE=DUP;POS=137587010;SVLEN=3760;END=137590770;STRANDS=-+:12;CIPOS=-10,10;CIEND=-5,6;CIPOS95=0,0;CIEND95=0,0;SU=12;PE=7;SR=5;ALG=PROD;AF=5.94e-05;NSAMP=1;MSQ=108.15;AN=16834;AC=1;NS=8438;AC_Hom=0;AC_Het=1;AC_Hemi=0;MAF=5.92557e-05;HWE=1;NFAM=1
6	137628778	43730_2	N	N[3:195264300[	6018.7	LOW	SVTYPE=BND;POS=137628778;STRANDS=-+:127;CIPOS=-6,5;CIEND=-3,4;CIPOS95=0,0;CIEND95=0,0;MATEID=43730_1;EVENT=43730;SECONDARY;SU=127;PE=0;SR=127;ALG=PROD;AF=0.01224;NSAMP=206;MSQ=28.34;AN=16834;AC=206;NS=8438;AC_Hom=0;AC_Het=206;AC_Hemi=0;MAF=0.0122067;HWE=0.638667;NFAM=202
6	137628778	43731_2	N	N[3:6534698[	4705.88	LOW	SVTYPE=BND;POS=137628778;STRANDS=-+:34;CIPOS=-9,8;CIEND=-9,8;CIPOS95=0,0;CIEND95=0,0;MATEID=43731_1;EVENT=43731;SECONDARY;SU=34;PE=0;SR=34;ALG=PROD;AF=0.00992;NSAMP=167;MSQ=27.42;AN=16834;AC=167;NS=8438;AC_Hom=0;AC_Het=167;AC_Hemi=0;MAF=0.00989571;HWE=1;NFAM=160
6	137628778	56683_2	N	N[5:5186415[	1624.26	LOW	SVTYPE=BND;POS=137628778;STRANDS=-+:8;CIPOS=-29,28;CIEND=-29,28;CIPOS95=0,0;CIEND95=0,0;MATEID=56683_1;EVENT=56683;SECONDARY;SU=8;PE=0;SR=8;ALG=PROD;AF=0.003208;NSAMP=54;MSQ=29.49;AN=16834;AC=54;NS=8438;AC_Hom=0;AC_Het=54;AC_Hemi=0;MAF=0.00319981;HWE=1;NFAM=53
6	137654934	215442_1	N	N[6:137655162[	154.35	LOW	SVTYPE=BND;POS=137654934;STRANDS=+-:5;CIPOS=-10,10;CIEND=-10,10;CIPOS95=0,0;CIEND95=0,0;MATEID=215442_2;EVENT=215442;SU=5;PE=0;SR=5;ALG=PROD;AF=0.0002376;NSAMP=4;MSQ=38.27;AN=16834;AC=4;NS=8438;AC_Hom=0;AC_Het=4;AC_Hemi=0;MAF=0.000237023;HWE=1;NFAM=4
6	137655162	215442_2	N	]6:137654934]N	154.35	LOW	SVTYPE=BND;POS=137654934;STRANDS=+-:5;CIPOS=-10,10;CIEND=-10,10;CIPOS95=0,0;CIEND95=0,0;MATEID=215442_1;EVENT=215442;SECONDARY;SU=5;PE=0;SR=5;ALG=PROD;AF=0.0002376;NSAMP=4;MSQ=38.27;AN=16834;AC=4;NS=8438;AC_Hom=0;AC_Het=4;AC_Hemi=0;MAF=0.000237023;HWE=1;NFAM=4
6	137693473	215443	N	<DEL>	404.4	PASS	SVTYPE=DEL;POS=137693473;SVLEN=-1468;END=137694941;STRANDS=+-:7;IMPRECISE;CIPOS=-10,522;CIEND=-407,6;CIPOS95=0,143;CIEND95=-128,0;SU=7;PE=7;SR=0;ALG=PROD;AF=5.94e-05;NSAMP=1;MSQ=404.4;AN=16834;AC=1;NS=8438;AC_Hom=0;AC_Het=1;AC_Hemi=0;MAF=5.92557e-05;HWE=1;NFAM=1
6	137693474	312769_1	N	N]6:137694915]	224.49	LOW	SVTYPE=BND;POS=137693474;STRANDS=++:17;CIPOS=-4,3;CIEND=-8,10;CIPOS95=0,0;CIEND95=0,0;MATEID=312769_2;EVENT=312769;SU=17;PE=9;SR=8;ALG=PROD;AF=5.94e-05;NSAMP=1;MSQ=224.49;AN=16834;AC=1;NS=8438;AC_Hom=0;AC_Het=1;AC_Hemi=0;MAF=5.92557e-05;HWE=1;NFAM=1
6	137694804	312770_1	N	[6:137694942[N	239.58	LOW	SVTYPE=BND;POS=137694804;STRANDS=--:16;CIPOS=-10,10;CIEND=-3,1;CIPOS95=0,0;CIEND95=0,0;MATEID=312770_2;EVENT=312770;SU=16;PE=4;SR=12;ALG=PROD;AF=5.94e-05;NSAMP=1;MSQ=239.58;AN=16834;AC=1;NS=8438;AC_Hom=0;AC_Het=1;AC_Hemi=0;MAF=5.92557e-05;HWE=1;NFAM=1
6	137694915	312769_2	N	N]6:137693474]	224.49	LOW	SVTYPE=BND;POS=137694915;STRANDS=++:17;CIPOS=-8,10;CIEND=-4,3;CIPOS95=0,0;CIEND95=0,0;MATEID=312769_1;EVENT=312769;SECONDARY;SU=17;PE=9;SR=8;ALG=PROD;AF=5.94e-05;NSAMP=1;MSQ=224.49;AN=16834;AC=1;NS=8438;AC_Hom=0;AC_Het=1;AC_Hemi=0;MAF=5.92557e-05;HWE=1;NFAM=1
6	137694942	312770_2	N	[6:137694804[N	239.58	LOW	SVTYPE=BND;POS=137694942;STRANDS=--:16;CIPOS=-3,1;CIEND=-10,10;CIPOS95=0,0;CIEND95=0,0;MATEID=312770_1;EVENT=312770;SECONDARY;SU=16;PE=4;SR=12;ALG=PROD;AF=5.94e-05;NSAMP=1;MSQ=239.58;AN=16834;AC=1;NS=8438;AC_Hom=0;AC_Het=1;AC_Hemi=0;MAF=5.92557e-05;HWE=1;NFAM=1
6	137698690	215444_1	N	N[6:137698810[	6.87	LOW	SVTYPE=BND;POS=137698690;STRANDS=+-:4;CIPOS=-9,8;CIEND=-9,8;CIPOS95=0,0;CIEND95=0,0;MATEID=215444_2;EVENT=215444;SU=4;PE=0;SR=4;ALG=PROD;AF=5.94e-05;NSAMP=1;MSQ=6.78;AN=16834;AC=1;NS=8438;AC_Hom=0;AC_Het=1;AC_Hemi=0;MAF=5.92557e-05;HWE=1;NFAM=1
6	137698810	215444_2	N	]6:137698690]N	6.87	LOW	SVTYPE=BND;POS=137698690;STRANDS=+-:4;CIPOS=-9,8;CIEND=-9,8;CIPOS95=0,0;CIEND95=0,0;MATEID=215444_1;EVENT=215444;SECONDARY;SU=4;PE=0;SR=4;ALG=PROD;AF=5.94e-05;NSAMP=1;MSQ=6.78;AN=16834;AC=1;NS=8438;AC_Hom=0;AC_Het=1;AC_Hemi=0;MAF=5.92557e-05;HWE=1;NFAM=1
6	137738259	215445	N	<DEL>	926.16	PASS	SVTYPE=DEL;POS=137738259;SVLEN=-5745;END=137744004;STRANDS=+-:37;CIPOS=-7,10;CIEND=-10,10;CIPOS95=0,0;CIEND95=0,0;SU=37;PE=26;SR=11;ALG=PROD;AF=5.94e-05;NSAMP=1;MSQ=926.16;AN=16834;AC=1;NS=8438;AC_Hom=0;AC_Het=1;AC_Hemi=0;MAF=5.92557e-05;HWE=1;NFAM=1
6	137743309	215446_1	N	N[6:137743535[	523.78	PASS	SVTYPE=BND;POS=137743309;STRANDS=+-:11;CIPOS=-3,2;CIEND=-3,2;CIPOS95=0,0;CIEND95=0,0;MATEID=215446_2;EVENT=215446;SU=11;PE=0;SR=11;ALG=PROD;AF=5.94e-05;NSAMP=1;MSQ=4.64;AN=16834;AC=1;NS=8438;AC_Hom=0;AC_Het=2;AC_Hemi=0;MAF=0.000118511;HWE=1;NFAM=1
6	137743535	215446_2	N	]6:137743309]N	523.78	PASS	SVTYPE=BND;POS=137743309;STRANDS=+-:11;CIPOS=-3,2;CIEND=-3,2;CIPOS95=0,0;CIEND95=0,0;MATEID=215446_1;EVENT=215446;SECONDARY;SU=11;PE=0;SR=11;ALG=PROD;AF=5.94e-05;NSAMP=1;MSQ=4.64;AN=16834;AC=1;NS=8438;AC_Hom=0;AC_Het=2;AC_Hemi=0;MAF=0.000118511;HWE=1;NFAM=1
6	137745513	215447_1	N	N[6:137745566[	665.73	PASS	SVTYPE=BND;POS=137745513;STRANDS=+-:20;CIPOS=-28,27;CIEND=-30,30;CIPOS95=0,0;CIEND95=0,0;MATEID=215447_2;EVENT=215447;SU=20;PE=0;SR=20;ALG=PROD;AF=0.0001188;NSAMP=2;MSQ=332.74;AN=16834;AC=2;NS=8438;AC_Hom=0;AC_Het=2;AC_Hemi=0;MAF=0.000118511;HWE=1;NFAM=2
6	137745566	215447_2	N	]6:137745513]N	665.73	PASS	SVTYPE=BND;POS=137745513;STRANDS=+-:20;CIPOS=-30,30;CIEND=-28,27;CIPOS95=0,0;CIEND95=0,0;MATEID=215447_1;EVENT=215447;SECONDARY;SU=20;PE=0;SR=20;ALG=PROD;AF=0.0001188;NSAMP=2;MSQ=332.74;AN=16834;AC=2;NS=8438;AC_Hom=0;AC_Het=2;AC_Hemi=0;MAF=0.000118511;HWE=1;NFAM=2
6	137748452	215448_1	N	N[6:137748767[	50767.6	LOW	SVTYPE=BND;POS=137748452;STRANDS=+-:12;IMPRECISE;CIPOS=-29,25;CIEND=-24,27;CIPOS95=-1,1;CIEND95=-4,4;MATEID=215448_2;EVENT=215448;SU=12;PE=0;SR=12;ALG=PROD;AF=0.1061;NSAMP=1339;MSQ=37.71;AN=16834;AC=1786;NS=8438;AC_Hom=894;AC_Het=895;AC_Hemi=0;MAF=0.106009;HWE=0;NFAM=1306
6	137748767	215448_2	N	]6:137748452]N	50767.6	LOW	SVTYPE=BND;POS=137748452;STRANDS=+-:12;IMPRECISE;CIPOS=-24,27;CIEND=-29,25;CIPOS95=-4,4;CIEND95=-1,1;MATEID=215448_1;EVENT=215448;SECONDARY;SU=12;PE=0;SR=12;ALG=PROD;AF=0.1061;NSAMP=1339;MSQ=37.71;AN=16834;AC=1786;NS=8438;AC_Hom=894;AC_Het=895;AC_Hemi=0;MAF=0.106009;HWE=0;NFAM=1306
6	137756485	215449	N	<DEL>	292.37	PASS	SVTYPE=DEL;POS=137756485;SVLEN=-228;END=137756713;STRANDS=+-:7;CIPOS=-5,4;CIEND=-5,4;CIPOS95=0,0;CIEND95=0,0;SU=7;PE=0;SR=7;ALG=PROD;AF=5.94e-05;NSAMP=1;MSQ=284.48;AN=16834;AC=1;NS=8438;AC_Hom=0;AC_Het=1;AC_Hemi=0;MAF=5.92557e-05;HWE=1;NFAM=1
6	137777670	215450_1	N	N[6:137778153[	5873.85	PASS	SVTYPE=BND;POS=137777670;STRANDS=+-:227;CIPOS=-3,3;CIEND=-8,5;CIPOS95=0,0;CIEND95=0,0;MATEID=215450_2;EVENT=215450;SU=227;PE=153;SR=74;ALG=PROD;AF=0.0009505;NSAMP=16;MSQ=367.12;AN=16834;AC=16;NS=8438;AC_Hom=0;AC_Het=16;AC_Hemi=0;MAF=0.000948092;HWE=1;NFAM=16
6	137778153	215450_2	N	]6:137777670]N	5873.85	PASS	SVTYPE=BND;POS=137777670;STRANDS=+-:227;CIPOS=-8,5;CIEND=-3,3;CIPOS95=0,0;CIEND95=0,0;MATEID=215450_1;EVENT=215450;SECONDARY;SU=227;PE=153;SR=74;ALG=PROD;AF=0.0009505;NSAMP=16;MSQ=367.12;AN=16834;AC=16;NS=8438;AC_Hom=0;AC_Het=16;AC_Hemi=0;MAF=0.000948092;HWE=1;NFAM=16
6	137808685	215451	N	<DEL>	579.45	PASS	SVTYPE=DEL;POS=137808685;SVLEN=-336;END=137809021;STRANDS=+-:8;CIPOS=-10,10;CIEND=-10,10;CIPOS95=0,0;CIEND95=0,0;SU=8;PE=0;SR=8;ALG=PROD;AF=0.0001188;NSAMP=2;MSQ=289.71;AN=16834;AC=2;NS=8438;AC_Hom=0;AC_Het=2;AC_Hemi=0;MAF=0.000118511;HWE=1;NFAM=2
6	137817699	215452_1	N	N[6:137818043[	33.13	LOW	SVTYPE=BND;POS=137817699;STRANDS=+-:4;IMPRECISE;CIPOS=-9,8;CIEND=-10,8;CIPOS95=0,0;CIEND95=-1,0;MATEID=215452_2;EVENT=215452;SU=4;PE=0;SR=4;ALG=PROD;AF=5.94e-05;NSAMP=1;MSQ=32.81;AN=16834;AC=1;NS=8438;AC_Hom=0;AC_Het=1;AC_Hemi=0;MAF=5.92557e-05;HWE=1;NFAM=1
6	137818043	215452_2	N	]6:137817699]N	33.13	LOW	SVTYPE=BND;POS=137817699;STRANDS=+-:4;IMPRECISE;CIPOS=-10,8;CIEND=-9,8;CIPOS95=-1,0;CIEND95=0,0;MATEID=215452_1;EVENT=215452;SECONDARY;SU=4;PE=0;SR=4;ALG=PROD;AF=5.94e-05;NSAMP=1;MSQ=32.81;AN=16834;AC=1;NS=8438;AC_Hom=0;AC_Het=1;AC_Hemi=0;MAF=5.92557e-05;HWE=1;NFAM=1
6	137838283	215453_1	N	N[6:137838539[	1695.51	PASS	SVTYPE=BND;POS=137838283;STRANDS=+-:50;CIPOS=-22,14;CIEND=-10,10;CIPOS95=0,0;CIEND95=0,0;MATEID=215453_2;EVENT=215453;SU=50;PE=5;SR=45;ALG=PROD;AF=0.000297;NSAMP=5;MSQ=337.99;AN=16834;AC=5;NS=8438;AC_Hom=0;AC_Het=5;AC_Hemi=0;MAF=0.000296279;HWE=1;NFAM=4
6	137838539	215453_2	N	]6:137838283]N	1695.51	PASS	SVTYPE=BND;POS=137838283;STRANDS=+-:50;CIPOS=-10,10;CIEND=-22,14;CIPOS95=0,0;CIEND95=0,0;MATEID=215453_1;EVENT=215453;SECONDARY;SU=50;PE=5;SR=45;ALG=PROD;AF=0.000297;NSAMP=5;MSQ=337.99;AN=16834;AC=5;NS=8438;AC_Hom=0;AC_Het=5;AC_Hemi=0;MAF=0.000296279;HWE=1;NFAM=4
6	137893433	215454	N	<DEL>	230.76	PASS	SVTYPE=DEL;POS=137893433;SVLEN=-14106;END=137907539;STRANDS=+-:11;IMPRECISE;CIPOS=-6,10;CIEND=-10,10;CIPOS95=-1,1;CIEND95=-1,0;SU=11;PE=8;SR=3;ALG=PROD;AF=5.94e-05;NSAMP=1;MSQ=230.76;AN=16834;AC=1;NS=8438;AC_Hom=0;AC_Het=1;AC_Hemi=0;MAF=5.92557e-05;HWE=1;NFAM=1
6	137897102	282715	N	<DUP>	20292.3	PASS	SVTYPE=DUP;POS=137897102;SVLEN=69220;END=137966322;STRANDS=-+:1627;CIPOS=-4,1;CIEND=-3,4;CIPOS95=0,0;CIEND95=0,0;SU=1627;PE=1460;SR=167;ALG=PROD;AF=0.009802;NSAMP=159;MSQ=127.6;AN=16834;AC=165;NS=8438;AC_Hom=12;AC_Het=153;AC_Hemi=0;MAF=0.0097772;HWE=0.000140821;NFAM=152
6	137943029	215223_2	N	]6:132807947]N	9.36	LOW	SVTYPE=BND;POS=132807947;STRANDS=+-:4;CIPOS=-9,8;CIEND=-9,8;CIPOS95=0,0;CIEND95=0,0;MATEID=215223_1;EVENT=215223;SECONDARY;SU=4;PE=0;SR=4;ALG=PROD;AF=5.94e-05;NSAMP=1;MSQ=9.36;AN=16834;AC=1;NS=8438;AC_Hom=0;AC_Het=1;AC_Hemi=0;MAF=5.92557e-05;HWE=1;NFAM=1
6	137978983	215456	N	<DEL>	368.65	PASS	SVTYPE=DEL;POS=137978983;SVLEN=-2008;END=137980991;STRANDS=+-:17;CIPOS=-8,10;CIEND=-10,10;CIPOS95=0,0;CIEND95=0,0;SU=17;PE=10;SR=7;ALG=PROD;AF=5.94e-05;NSAMP=1;MSQ=368.65;AN=16834;AC=1;NS=8438;AC_Hom=0;AC_Het=1;AC_Hemi=0;MAF=5.92557e-05;HWE=1;NFAM=1
6	137989160	60869_1	N	]16:69772317]N	275338	LOW	SVTYPE=BND;POS=137989160;STRANDS=-+:131;IMPRECISE;CIPOS=-312,10;CIEND=-11,228;CIPOS95=-53,10;CIEND95=-11,12;MATEID=60869_2;EVENT=60869;SU=131;PE=131;SR=0;ALG=PROD;AF=0.2681;NSAMP=4514;MSQ=60.61;AN=16834;AC=4514;NS=8438;AC_Hom=0;AC_Het=4527;AC_Hemi=0;MAF=0.268251;HWE=0;NFAM=3978
6	137989309	60870_1	N	N[16:69772315[	4712.22	LOW	SVTYPE=BND;POS=137989309;STRANDS=+-:94;IMPRECISE;CIPOS=-48,340;CIEND=-116,48;CIPOS95=-45,45;CIEND95=-6,6;MATEID=60870_2;EVENT=60870;SU=94;PE=94;SR=0;ALG=PROD;AF=0.01063;NSAMP=179;MSQ=25.09;AN=16834;AC=179;NS=8438;AC_Hom=0;AC_Het=179;AC_Hemi=0;MAF=0.0106068;HWE=1;NFAM=175
6	138060967	312771	N	<INV>	104918	LOW	SVTYPE=INV;POS=138060967;SVLEN=525;END=138061492;STRANDS=++:2739,--:153;CIPOS=0,0;CIEND=0,0;CIPOS95=0,0;CIEND95=0,0;SU=2892;PE=1640;SR=1252;ALG=PROD;AF=0.00992;NSAMP=165;MSQ=635.86;AN=16834;AC=167;NS=8438;AC_Hom=4;AC_Het=163;AC_Hemi=0;MAF=0.00989571;HWE=0.19825;NFAM=163
6	138061227	312772	N	<INV>	72405	LOW	SVTYPE=INV;POS=138061227;SVLEN=272;END=138061499;STRANDS=++:63,--:1245;CIPOS=0,0;CIEND=0,0;CIPOS95=0,0;CIEND95=0,0;SU=1308;PE=95;SR=1213;ALG=PROD;AF=0.01022;NSAMP=165;MSQ=438.82;AN=16834;AC=172;NS=8438;AC_Hom=14;AC_Het=158;AC_Hemi=0;MAF=0.010192;HWE=2.40861e-05;NFAM=163
6	138131284	34509_2	N	[2:239919964[N	3055.36	LOW	SVTYPE=BND;POS=138131284;STRANDS=--:62;CIPOS=-9,8;CIEND=-7,7;CIPOS95=0,0;CIEND95=0,0;MATEID=34509_1;EVENT=34509;SECONDARY;SU=62;PE=0;SR=62;ALG=PROD;AF=0.005287;NSAMP=89;MSQ=33.45;AN=16834;AC=89;NS=8438;AC_Hom=0;AC_Het=89;AC_Hemi=0;MAF=0.00527376;HWE=1;NFAM=87
6	138131297	56684_2	N	N]5:10317502]	723.45	LOW	SVTYPE=BND;POS=138131297;STRANDS=++:4;CIPOS=-9,8;CIEND=-9,8;CIPOS95=0,0;CIEND95=0,0;MATEID=56684_1;EVENT=56684;SECONDARY;SU=4;PE=0;SR=4;ALG=PROD;AF=0.0006534;NSAMP=11;MSQ=64.77;AN=16834;AC=11;NS=8438;AC_Hom=0;AC_Het=11;AC_Hemi=0;MAF=0.000651813;HWE=1;NFAM=11
6	138131338	63290_1	N	[9:102076221[N	177.03	LOW	SVTYPE=BND;POS=138131338;STRANDS=--:4;IMPRECISE;CIPOS=-289,10;CIEND=-546,10;CIPOS95=-140,2;CIEND95=-193,0;MATEID=63290_2;EVENT=63290;SU=4;PE=4;SR=0;ALG=PROD;AF=0.0006534;NSAMP=11;MSQ=14.66;AN=16834;AC=11;NS=8438;AC_Hom=0;AC_Het=11;AC_Hemi=0;MAF=0.000651813;HWE=1;NFAM=11
6	138131340	60328_1	N	[14:89977465[N	451	LOW	SVTYPE=BND;POS=138131340;STRANDS=--:10;IMPRECISE;CIPOS=-211,30;CIEND=-467,29;CIPOS95=-41,30;CIEND95=-136,29;MATEID=60328_2;EVENT=60328;SU=10;PE=10;SR=0;ALG=PROD;AF=0.0008911;NSAMP=15;MSQ=28.36;AN=16834;AC=15;NS=8438;AC_Hom=0;AC_Het=15;AC_Hemi=0;MAF=0.000888836;HWE=1;NFAM=15
6	138131345	211267_2	N	]6:51244150]N	2638.86	LOW	SVTYPE=BND;POS=51244150;STRANDS=+-:21;IMPRECISE;CIPOS=-72,30;CIEND=-21,436;CIPOS95=-20,20;CIEND95=-21,117;MATEID=211267_1;EVENT=211267;SECONDARY;SU=21;PE=21;SR=0;ALG=PROD;AF=0.005406;NSAMP=91;MSQ=28.04;AN=16834;AC=91;NS=8438;AC_Hom=0;AC_Het=92;AC_Hemi=0;MAF=0.00545153;HWE=1;NFAM=91
6	138131382	61538_1	N	]19:19976490]N	836.43	LOW	SVTYPE=BND;POS=138131382;STRANDS=-+:4;IMPRECISE;CIPOS=-299,30;CIEND=-30,556;CIPOS95=-133,30;CIEND95=-30,186;MATEID=61538_2;EVENT=61538;SU=4;PE=4;SR=0;ALG=PROD;AF=0.002317;NSAMP=39;MSQ=20.45;AN=16834;AC=39;NS=8438;AC_Hom=0;AC_Het=39;AC_Hemi=0;MAF=0.00231097;HWE=1;NFAM=39
6	138135916	215457	N	<DEL>	128.62	PASS	SVTYPE=DEL;POS=138135916;SVLEN=-2454;END=138138370;STRANDS=+-:5;IMPRECISE;CIPOS=-10,363;CIEND=-493,10;CIPOS95=-2,90;CIEND95=-135,0;SU=5;PE=5;SR=0;ALG=PROD;AF=5.94e-05;NSAMP=1;MSQ=128.62;AN=16834;AC=1;NS=8438;AC_Hom=0;AC_Het=1;AC_Hemi=0;MAF=5.92557e-05;HWE=1;NFAM=1
6	138155306	61525_1	N	N]19:16913703]	148.47	LOW	SVTYPE=BND;POS=138155306;STRANDS=++:6;IMPRECISE;CIPOS=-4,10;CIEND=-2,9;CIPOS95=0,2;CIEND95=0,8;MATEID=61525_2;EVENT=61525;SU=6;PE=4;SR=2;ALG=PROD;AF=0.0003564;NSAMP=6;MSQ=20.93;AN=16834;AC=6;NS=8438;AC_Hom=0;AC_Het=6;AC_Hemi=0;MAF=0.000355534;HWE=1;NFAM=6
6	138155309	282662_2	N	N[6:129387361[	17423.4	LOW	SVTYPE=BND;POS=129387361;STRANDS=-+:10;IMPRECISE;CIPOS=-28,564;CIEND=-236,30;CIPOS95=-28,178;CIEND95=-85,30;MATEID=282662_1;EVENT=282662;SECONDARY;SU=10;PE=10;SR=0;ALG=PROD;AF=0.07645;NSAMP=1281;MSQ=11.81;AN=16834;AC=1287;NS=8438;AC_Hom=12;AC_Het=1280;AC_Hemi=0;MAF=0.0765584;HWE=6.32102e-16;NFAM=1179
6	138158797	56685_2	N	[5:16831601[N	25.97	LOW	SVTYPE=BND;POS=138158797;STRANDS=--:4;CIPOS=-9,8;CIEND=-9,8;CIPOS95=0,0;CIEND95=0,0;MATEID=56685_1;EVENT=56685;SECONDARY;SU=4;PE=0;SR=4;ALG=PROD;AF=0.0001188;NSAMP=2;MSQ=12.73;AN=16834;AC=2;NS=8438;AC_Hom=0;AC_Het=2;AC_Hemi=0;MAF=0.000118511;HWE=1;NFAM=2
6	138178250	215458_1	N	N[6:138178544[	244.35	LOW	SVTYPE=BND;POS=138178250;STRANDS=+-:12;CIPOS=-29,28;CIEND=-29,28;CIPOS95=0,0;CIEND95=0,0;MATEID=215458_2;EVENT=215458;SU=12;PE=0;SR=12;ALG=PROD;AF=0.0007128;NSAMP=12;MSQ=19.45;AN=16834;AC=12;NS=8438;AC_Hom=0;AC_Het=12;AC_Hemi=0;MAF=0.000711069;HWE=1;NFAM=12
6	138178544	215458_2	N	]6:138178250]N	244.35	LOW	SVTYPE=BND;POS=138178250;STRANDS=+-:12;CIPOS=-29,28;CIEND=-29,28;CIPOS95=0,0;CIEND95=0,0;MATEID=215458_1;EVENT=215458;SECONDARY;SU=12;PE=0;SR=12;ALG=PROD;AF=0.0007128;NSAMP=12;MSQ=19.45;AN=16834;AC=12;NS=8438;AC_Hom=0;AC_Het=12;AC_Hemi=0;MAF=0.000711069;HWE=1;NFAM=12
6	138182500	215459	N	<DEL>	61277.7	PASS	SVTYPE=DEL;POS=138182500;SVLEN=-851;END=138183351;STRANDS=+-:2268;CIPOS=0,0;CIEND=-1,0;CIPOS95=0,0;CIEND95=0,0;SU=2268;PE=1623;SR=645;ALG=PROD;AF=0.01022;NSAMP=170;MSQ=360.46;AN=16834;AC=172;NS=8438;AC_Hom=4;AC_Het=168;AC_Hemi=0;MAF=0.010192;HWE=0.216588;NFAM=170
6	138207150	215460	N	<DEL>	119.85	PASS	SVTYPE=DEL;POS=138207150;SVLEN=-814;END=138207964;STRANDS=+-:7;IMPRECISE;CIPOS=-10,254;CIEND=-167,10;CIPOS95=-2,88;CIEND95=-73,2;SU=7;PE=7;SR=0;ALG=PROD;AF=5.94e-05;NSAMP=1;MSQ=119.85;AN=16834;AC=1;NS=8438;AC_Hom=0;AC_Het=1;AC_Hemi=0;MAF=5.92557e-05;HWE=1;NFAM=1
6	138207527	215461	N	<DEL>	221.74	PASS	SVTYPE=DEL;POS=138207527;SVLEN=-8866;END=138216393;STRANDS=+-:5;IMPRECISE;CIPOS=-6,10;CIEND=-10,10;CIPOS95=-2,3;CIEND95=-3,1;SU=5;PE=4;SR=1;ALG=PROD;AF=5.94e-05;NSAMP=1;MSQ=221.74;AN=16834;AC=1;NS=8438;AC_Hom=0;AC_Het=1;AC_Hemi=0;MAF=5.92557e-05;HWE=1;NFAM=1
6	138216724	215462_1	N	N[6:138217011[	571.59	PASS	SVTYPE=BND;POS=138216724;STRANDS=+-:13;CIPOS=-10,10;CIEND=-3,2;CIPOS95=0,0;CIEND95=0,0;MATEID=215462_2;EVENT=215462;SU=13;PE=1;SR=12;ALG=PROD;AF=0.0001188;NSAMP=2;MSQ=285.57;AN=16834;AC=2;NS=8438;AC_Hom=0;AC_Het=2;AC_Hemi=0;MAF=0.000118511;HWE=1;NFAM=2
6	138217011	215462_2	N	]6:138216724]N	571.59	PASS	SVTYPE=BND;POS=138216724;STRANDS=+-:13;CIPOS=-3,2;CIEND=-10,10;CIPOS95=0,0;CIEND95=0,0;MATEID=215462_1;EVENT=215462;SECONDARY;SU=13;PE=1;SR=12;ALG=PROD;AF=0.0001188;NSAMP=2;MSQ=285.57;AN=16834;AC=2;NS=8438;AC_Hom=0;AC_Het=2;AC_Hemi=0;MAF=0.000118511;HWE=1;NFAM=2
6	138243955	312774_1	N	N]6:138249590]	410.47	PASS	SVTYPE=BND;POS=138243955;STRANDS=++:23;CIPOS=-3,2;CIEND=-7,10;CIPOS95=0,0;CIEND95=0,0;MATEID=312774_2;EVENT=312774;SU=23;PE=14;SR=9;ALG=PROD;AF=5.94e-05;NSAMP=1;MSQ=410.47;AN=16834;AC=1;NS=8438;AC_Hom=0;AC_Het=1;AC_Hemi=0;MAF=5.92557e-05;HWE=1;NFAM=1
6	138243965	312773_1	N	[6:138249315[N	143.52	LOW	SVTYPE=BND;POS=138243965;STRANDS=--:14;CIPOS=-10,10;CIEND=-10,10;CIPOS95=0,0;CIEND95=0,0;MATEID=312773_2;EVENT=312773;SU=14;PE=7;SR=7;ALG=PROD;AF=5.94e-05;NSAMP=1;MSQ=143.52;AN=16834;AC=1;NS=8438;AC_Hom=0;AC_Het=1;AC_Hemi=0;MAF=5.92557e-05;HWE=1;NFAM=1
6	138248120	282716_1	N	]6:138248286]N	1177.93	LOW	SVTYPE=BND;POS=138248120;STRANDS=-+:75;CIPOS=-5,4;CIEND=-5,4;CIPOS95=0,0;CIEND95=0,0;MATEID=282716_2;EVENT=282716;SU=75;PE=0;SR=75;ALG=PROD;AF=0.0009505;NSAMP=14;MSQ=83.64;AN=16834;AC=16;NS=8438;AC_Hom=4;AC_Het=12;AC_Hemi=0;MAF=0.000948092;HWE=1.9126e-05;NFAM=14
6	138248286	282716_2	N	N[6:138248120[	1177.93	LOW	SVTYPE=BND;POS=138248120;STRANDS=-+:75;CIPOS=-5,4;CIEND=-5,4;CIPOS95=0,0;CIEND95=0,0;MATEID=282716_1;EVENT=282716;SECONDARY;SU=75;PE=0;SR=75;ALG=PROD;AF=0.0009505;NSAMP=14;MSQ=83.64;AN=16834;AC=16;NS=8438;AC_Hom=4;AC_Het=12;AC_Hemi=0;MAF=0.000948092;HWE=1.9126e-05;NFAM=14
6	138249315	312773_2	N	[6:138243965[N	143.52	LOW	SVTYPE=BND;POS=138249315;STRANDS=--:14;CIPOS=-10,10;CIEND=-10,10;CIPOS95=0,0;CIEND95=0,0;MATEID=312773_1;EVENT=312773;SECONDARY;SU=14;PE=7;SR=7;ALG=PROD;AF=5.94e-05;NSAMP=1;MSQ=143.52;AN=16834;AC=1;NS=8438;AC_Hom=0;AC_Het=1;AC_Hemi=0;MAF=5.92557e-05;HWE=1;NFAM=1
6	138249590	312774_2	N	N]6:138243955]	410.47	PASS	SVTYPE=BND;POS=138249590;STRANDS=++:23;CIPOS=-7,10;CIEND=-3,2;CIPOS95=0,0;CIEND95=0,0;MATEID=312774_1;EVENT=312774;SECONDARY;SU=23;PE=14;SR=9;ALG=PROD;AF=5.94e-05;NSAMP=1;MSQ=410.47;AN=16834;AC=1;NS=8438;AC_Hom=0;AC_Het=1;AC_Hemi=0;MAF=5.92557e-05;HWE=1;NFAM=1
6	138265267	215463	N	<DEL>	266.7	PASS	SVTYPE=DEL;POS=138265267;SVLEN=-19605;END=138284872;STRANDS=+-:12;CIPOS=-7,10;CIEND=-9,6;CIPOS95=0,0;CIEND95=0,0;SU=12;PE=8;SR=4;ALG=PROD;AF=5.94e-05;NSAMP=1;MSQ=266.7;AN=16834;AC=1;NS=8438;AC_Hom=0;AC_Het=1;AC_Hemi=0;MAF=5.92557e-05;HWE=1;NFAM=1
6	138273354	215464_1	N	N[6:138273507[	417871	LOW	SVTYPE=BND;POS=138273354;STRANDS=+-:26183;CIPOS=0,0;CIEND=0,0;CIPOS95=0,0;CIEND95=0,0;MATEID=215464_2;EVENT=215464;SU=26183;PE=39;SR=26144;ALG=PROD;AF=0.3195;NSAMP=5379;MSQ=77.37;AN=16834;AC=5379;NS=8438;AC_Hom=0;AC_Het=5390;AC_Hemi=0;MAF=0.319388;HWE=0;NFAM=4784
6	138273507	215464_2	N	]6:138273354]N	417871	LOW	SVTYPE=BND;POS=138273354;STRANDS=+-:26183;CIPOS=0,0;CIEND=0,0;CIPOS95=0,0;CIEND95=0,0;MATEID=215464_1;EVENT=215464;SECONDARY;SU=26183;PE=39;SR=26144;ALG=PROD;AF=0.3195;NSAMP=5379;MSQ=77.37;AN=16834;AC=5379;NS=8438;AC_Hom=0;AC_Het=5390;AC_Hemi=0;MAF=0.319388;HWE=0;NFAM=4784
6	138275411	312775_1	N	N]6:138284960]	197.43	LOW	SVTYPE=BND;POS=138275411;STRANDS=++:13;IMPRECISE;CIPOS=-5,9;CIEND=-7,9;CIPOS95=-1,1;CIEND95=-1,1;MATEID=312775_2;EVENT=312775;SU=13;PE=10;SR=3;ALG=PROD;AF=5.94e-05;NSAMP=1;MSQ=197.43;AN=16834;AC=1;NS=8438;AC_Hom=0;AC_Het=1;AC_Hemi=0;MAF=5.92557e-05;HWE=1;NFAM=1
6	138276860	312776	N	<INV>	1.33453e+06	LOW	SVTYPE=INV;POS=138276860;SVLEN=1991857;END=140268717;STRANDS=++:3396,--:32788;IMPRECISE;CIPOS=-569,654;CIEND=-357,561;CIPOS95=-195,195;CIEND95=-50,50;SU=36184;PE=25307;SR=10877;ALG=SUM;AF=0.3595;NSAMP=6051;MSQ=220.14;RETAINED;AN=16834;AC=6052;NS=8438;AC_Hom=2;AC_Het=6063;AC_Hemi=0;MAF=0.359386;HWE=0;NFAM=5446
6	138280350	312779_1	N	[6:138284529[N	188.48	LOW	SVTYPE=BND;POS=138280350;STRANDS=--:16;CIPOS=-6,2;CIEND=-10,10;CIPOS95=0,0;CIEND95=0,0;MATEID=312779_2;EVENT=312779;SU=16;PE=10;SR=6;ALG=PROD;AF=5.94e-05;NSAMP=1;MSQ=188.48;AN=16834;AC=1;NS=8438;AC_Hom=0;AC_Het=1;AC_Hemi=0;MAF=5.92557e-05;HWE=1;NFAM=1
6	138284529	312779_2	N	[6:138280350[N	188.48	LOW	SVTYPE=BND;POS=138284529;STRANDS=--:16;CIPOS=-10,10;CIEND=-6,2;CIPOS95=0,0;CIEND95=0,0;MATEID=312779_1;EVENT=312779;SECONDARY;SU=16;PE=10;SR=6;ALG=PROD;AF=5.94e-05;NSAMP=1;MSQ=188.48;AN=16834;AC=1;NS=8438;AC_Hom=0;AC_Het=1;AC_Hemi=0;MAF=5.92557e-05;HWE=1;NFAM=1
6	138284960	312775_2	N	N]6:138275411]	197.43	LOW	SVTYPE=BND;POS=138284960;STRANDS=++:13;IMPRECISE;CIPOS=-7,9;CIEND=-5,9;CIPOS95=-1,1;CIEND95=-1,1;MATEID=312775_1;EVENT=312775;SECONDARY;SU=13;PE=10;SR=3;ALG=PROD;AF=5.94e-05;NSAMP=1;MSQ=197.43;AN=16834;AC=1;NS=8438;AC_Hom=0;AC_Het=1;AC_Hemi=0;MAF=5.92557e-05;HWE=1;NFAM=1
6	138286513	34511_2	N	N]2:230951088]	268.16	LOW	SVTYPE=BND;POS=138286513;STRANDS=++:5;IMPRECISE;CIPOS=-30,361;CIEND=-30,415;CIPOS95=-30,121;CIEND95=-30,160;MATEID=34511_1;EVENT=34511;SECONDARY;SU=5;PE=5;SR=0;ALG=PROD;AF=0.0005346;NSAMP=9;MSQ=29.09;AN=16834;AC=9;NS=8438;AC_Hom=0;AC_Het=9;AC_Hemi=0;MAF=0.000533302;HWE=1;NFAM=9
6	138286521	59496_1	N	N[12:22473863[	43.36	LOW	SVTYPE=BND;POS=138286521;STRANDS=+-:5;IMPRECISE;CIPOS=-10,284;CIEND=-370,8;CIPOS95=-2,87;CIEND95=-139,1;MATEID=59496_2;EVENT=59496;SU=5;PE=5;SR=0;ALG=PROD;AF=5.94e-05;NSAMP=1;MSQ=38.69;AN=16834;AC=1;NS=8438;AC_Hom=0;AC_Het=1;AC_Hemi=0;MAF=5.92557e-05;HWE=1;NFAM=1
6	138286545	56686_2	N	[5:15005270[N	3430.86	LOW	SVTYPE=BND;POS=138286545;STRANDS=--:123;IMPRECISE;CIPOS=-115,50;CIEND=-451,5;CIPOS95=-6,6;CIEND95=-63,5;MATEID=56686_1;EVENT=56686;SECONDARY;SU=123;PE=123;SR=0;ALG=PROD;AF=0.006;NSAMP=101;MSQ=33;AN=16834;AC=101;NS=8438;AC_Hom=0;AC_Het=101;AC_Hemi=0;MAF=0.00598483;HWE=1;NFAM=98
6	138286546	34510_2	N	[2:230950953[N	3299.7	LOW	SVTYPE=BND;POS=138286546;STRANDS=--:193;IMPRECISE;CIPOS=-123,41;CIEND=-420,12;CIPOS95=-5,5;CIEND95=-44,12;MATEID=34510_1;EVENT=34510;SECONDARY;SU=193;PE=193;SR=0;ALG=PROD;AF=0.006534;NSAMP=110;MSQ=29.36;AN=16834;AC=110;NS=8438;AC_Hom=0;AC_Het=110;AC_Hemi=0;MAF=0.00651813;HWE=1;NFAM=95
6	138286558	60220_1	N	]14:59634845]N	351.67	LOW	SVTYPE=BND;POS=138286558;STRANDS=-+:21;IMPRECISE;CIPOS=-203,30;CIEND=-10,511;CIPOS95=-27,27;CIEND95=-10,104;MATEID=60220_2;EVENT=60220;SU=21;PE=21;SR=0;ALG=PROD;AF=0.00101;NSAMP=17;MSQ=20.01;AN=16834;AC=17;NS=8438;AC_Hom=0;AC_Het=17;AC_Hemi=0;MAF=0.00100735;HWE=1;NFAM=17
6	138286588	56687_2	N	N]5:15005416]	298.14	LOW	SVTYPE=BND;POS=138286588;STRANDS=++:4;IMPRECISE;CIPOS=-50,359;CIEND=-50,509;CIPOS95=-50,101;CIEND95=-50,158;MATEID=56687_1;EVENT=56687;SECONDARY;SU=4;PE=4;SR=0;ALG=PROD;AF=0.0007722;NSAMP=13;MSQ=21.63;AN=16834;AC=13;NS=8438;AC_Hom=0;AC_Het=13;AC_Hemi=0;MAF=0.000770325;HWE=1;NFAM=13
6	138286607	60719_1	N	]16:20202869]N	731.48	LOW	SVTYPE=BND;POS=138286607;STRANDS=-+:4;IMPRECISE;CIPOS=-190,10;CIEND=-10,414;CIPOS95=-87,2;CIEND95=-1,158;MATEID=60719_2;EVENT=60719;SU=4;PE=4;SR=0;ALG=PROD;AF=0.001485;NSAMP=25;MSQ=25.19;AN=16834;AC=25;NS=8438;AC_Hom=0;AC_Het=26;AC_Hemi=0;MAF=0.00154065;HWE=1;NFAM=25
6	138286690	59497_1	N	]12:22473968]N	235.46	LOW	SVTYPE=BND;POS=138286690;STRANDS=-+:5;IMPRECISE;CIPOS=-256,10;CIEND=-10,501;CIPOS95=-117,2;CIEND95=0,164;MATEID=59497_2;EVENT=59497;SU=5;PE=5;SR=0;ALG=PROD;AF=0.000297;NSAMP=5;MSQ=42.38;AN=16834;AC=5;NS=8438;AC_Hom=0;AC_Het=6;AC_Hemi=0;MAF=0.000355534;HWE=1;NFAM=5
6	138305281	215465_1	N	N[6:138305553[	2610.88	LOW	SVTYPE=BND;POS=138305281;STRANDS=+-:36;IMPRECISE;CIPOS=-50,221;CIEND=-182,50;CIPOS95=-11,11;CIEND95=-20,20;MATEID=215465_2;EVENT=215465;SU=36;PE=36;SR=0;ALG=PROD;AF=0.001247;NSAMP=21;MSQ=123.26;AN=16834;AC=21;NS=8438;AC_Hom=0;AC_Het=21;AC_Hemi=0;MAF=0.00124437;HWE=1;NFAM=21
6	138305553	215465_2	N	]6:138305281]N	2610.88	LOW	SVTYPE=BND;POS=138305281;STRANDS=+-:36;IMPRECISE;CIPOS=-182,50;CIEND=-50,221;CIPOS95=-20,20;CIEND95=-11,11;MATEID=215465_1;EVENT=215465;SECONDARY;SU=36;PE=36;SR=0;ALG=PROD;AF=0.001247;NSAMP=21;MSQ=123.26;AN=16834;AC=21;NS=8438;AC_Hom=0;AC_Het=21;AC_Hemi=0;MAF=0.00124437;HWE=1;NFAM=21
6	138309109	312766_2	N	N]6:136323690]	298.94	LOW	SVTYPE=BND;POS=138309109;STRANDS=++:30;IMPRECISE;CIPOS=-44,387;CIEND=-34,408;CIPOS95=-33,33;CIEND95=-34,55;MATEID=312766_1;EVENT=312766;SECONDARY;SU=30;PE=30;SR=0;ALG=PROD;AF=0.0004158;NSAMP=7;MSQ=42.7;AN=16834;AC=7;NS=8438;AC_Hom=0;AC_Het=7;AC_Hemi=0;MAF=0.00041479;HWE=1;NFAM=7
6	138313665	312780_1	N	[6:138315382[N	2127.07	PASS	SVTYPE=BND;POS=138313665;STRANDS=--:103;CIPOS=-30,24;CIEND=-26,23;CIPOS95=0,0;CIEND95=0,0;MATEID=312780_2;EVENT=312780;SU=103;PE=70;SR=33;ALG=PROD;AF=0.0004158;NSAMP=7;MSQ=303.87;AN=16834;AC=7;NS=8438;AC_Hom=0;AC_Het=7;AC_Hemi=0;MAF=0.00041479;HWE=1;NFAM=7
6	138314111	60457_1	N	N[15:62190238[	262.58	LOW	SVTYPE=BND;POS=138314111;STRANDS=+-:47;CIPOS=-30,30;CIEND=-30,23;CIPOS95=0,0;CIEND95=0,0;MATEID=60457_2;EVENT=60457;SU=47;PE=26;SR=21;ALG=PROD;AF=0.000297;NSAMP=5;MSQ=52.39;AN=16834;AC=5;NS=8438;AC_Hom=0;AC_Het=5;AC_Hemi=0;MAF=0.000296279;HWE=1;NFAM=5
6	138315382	312780_2	N	[6:138313665[N	2127.07	PASS	SVTYPE=BND;POS=138315382;STRANDS=--:103;CIPOS=-26,23;CIEND=-30,24;CIPOS95=0,0;CIEND95=0,0;MATEID=312780_1;EVENT=312780;SECONDARY;SU=103;PE=70;SR=33;ALG=PROD;AF=0.0004158;NSAMP=7;MSQ=303.87;AN=16834;AC=7;NS=8438;AC_Hom=0;AC_Het=7;AC_Hemi=0;MAF=0.00041479;HWE=1;NFAM=7
6	138340886	215466_1	N	N[6:138341002[	942.86	LOW	SVTYPE=BND;POS=138340886;STRANDS=+-:116;CIPOS=-5,5;CIEND=-5,5;CIPOS95=0,0;CIEND95=0,0;MATEID=215466_2;EVENT=215466;SU=116;PE=0;SR=116;ALG=PROD;AF=0.002139;NSAMP=36;MSQ=25.05;AN=16834;AC=36;NS=8438;AC_Hom=0;AC_Het=36;AC_Hemi=0;MAF=0.00213321;HWE=1;NFAM=19
6	138341002	215466_2	N	]6:138340886]N	942.86	LOW	SVTYPE=BND;POS=138340886;STRANDS=+-:116;CIPOS=-5,5;CIEND=-5,5;CIPOS95=0,0;CIEND95=0,0;MATEID=215466_1;EVENT=215466;SECONDARY;SU=116;PE=0;SR=116;ALG=PROD;AF=0.002139;NSAMP=36;MSQ=25.05;AN=16834;AC=36;NS=8438;AC_Hom=0;AC_Het=36;AC_Hemi=0;MAF=0.00213321;HWE=1;NFAM=19
6	138346647	215467	N	<DEL>	293.75	PASS	SVTYPE=DEL;POS=138346647;SVLEN=-575;END=138347222;STRANDS=+-:12;CIPOS=-8,10;CIEND=-6,2;CIPOS95=0,0;CIEND95=0,0;SU=12;PE=6;SR=6;ALG=PROD;AF=5.94e-05;NSAMP=1;MSQ=293.75;AN=16834;AC=1;NS=8438;AC_Hom=0;AC_Het=1;AC_Hemi=0;MAF=5.92557e-05;HWE=1;NFAM=1
6	138350417	60617_1	N	]15:85471770]N	64.37	LOW	SVTYPE=BND;POS=138350417;STRANDS=-+:4;IMPRECISE;CIPOS=-526,30;CIEND=-30,505;CIPOS95=-168,30;CIEND95=-30,159;MATEID=60617_2;EVENT=60617;SU=4;PE=4;SR=0;ALG=PROD;AF=0.0001782;NSAMP=3;MSQ=20.22;AN=16834;AC=3;NS=8438;AC_Hom=0;AC_Het=3;AC_Hemi=0;MAF=0.000177767;HWE=1;NFAM=3
6	138364769	215468	N	<DEL>	347.54	PASS	SVTYPE=DEL;POS=138364769;SVLEN=-914;END=138365683;STRANDS=+-:16;CIPOS=-10,10;CIEND=-10,10;CIPOS95=0,0;CIEND95=0,0;SU=16;PE=6;SR=10;ALG=PROD;AF=5.94e-05;NSAMP=1;MSQ=347.54;AN=16834;AC=1;NS=8438;AC_Hom=0;AC_Het=1;AC_Hemi=0;MAF=5.92557e-05;HWE=1;NFAM=1
6	138384585	61863_1	N	]20:55514462]N	176.76	LOW	SVTYPE=BND;POS=138384585;STRANDS=-+:4;IMPRECISE;CIPOS=-222,10;CIEND=-10,542;CIPOS95=-94,2;CIEND95=-1,189;MATEID=61863_2;EVENT=61863;SU=4;PE=4;SR=0;ALG=PROD;AF=0.0003564;NSAMP=6;MSQ=28.93;AN=16834;AC=6;NS=8438;AC_Hom=0;AC_Het=6;AC_Hemi=0;MAF=0.000355534;HWE=1;NFAM=6
6	138386850	215469	N	<DEL>	167.69	PASS	SVTYPE=DEL;POS=138386850;SVLEN=-8698;END=138395548;STRANDS=+-:9;IMPRECISE;CIPOS=-7,10;CIEND=-10,10;CIPOS95=-1,1;CIEND95=-1,0;SU=9;PE=6;SR=3;ALG=PROD;AF=5.94e-05;NSAMP=1;MSQ=167.69;AN=16834;AC=1;NS=8438;AC_Hom=0;AC_Het=1;AC_Hemi=0;MAF=5.92557e-05;HWE=1;NFAM=1
6	138389260	43732_2	N	[3:144825462[N	174191	LOW	SVTYPE=BND;POS=138389260;STRANDS=--:30,++:4;IMPRECISE;CIPOS=-50,623;CIEND=-73,257;CIPOS95=-50,154;CIEND95=-30,30;MATEID=43732_1;EVENT=43732;SECONDARY;SU=34;PE=22;SR=12;ALG=SUM;AF=0.2523;NSAMP=4242;MSQ=40.63;AN=16834;AC=4247;NS=8438;AC_Hom=10;AC_Het=4251;AC_Hemi=0;MAF=0.252489;HWE=0;NFAM=3660
6	138389362	50528_2	N	N[4:136554634[	9630	LOW	SVTYPE=BND;POS=138389362;STRANDS=-+:12;IMPRECISE;CIPOS=-30,450;CIEND=-144,30;CIPOS95=-30,133;CIEND95=-28,28;MATEID=50528_1;EVENT=50528;SECONDARY;SU=12;PE=12;SR=0;ALG=PROD;AF=0.02358;NSAMP=397;MSQ=23.2;AN=16834;AC=397;NS=8438;AC_Hom=0;AC_Het=398;AC_Hemi=0;MAF=0.0235838;HWE=0.0155175;NFAM=377
6	138407452	62638_1	N	]8:3936464]N	41898.5	LOW	SVTYPE=BND;POS=138407452;STRANDS=-+:404;CIPOS=-4,4;CIEND=-4,3;CIPOS95=0,0;CIEND95=0,0;MATEID=62638_2;EVENT=62638;SU=404;PE=226;SR=178;ALG=PROD;AF=0.06012;NSAMP=1009;MSQ=40.61;AN=16834;AC=1012;NS=8438;AC_Hom=6;AC_Het=1010;AC_Hemi=0;MAF=0.0602038;HWE=1.19177e-10;NFAM=965
6	138407465	62639_1	N	N[8:3936402[	415.74	LOW	SVTYPE=BND;POS=138407465;STRANDS=+-:4;CIPOS=-29,28;CIEND=-29,28;CIPOS95=0,0;CIEND95=0,0;MATEID=62639_2;EVENT=62639;SU=4;PE=0;SR=4;ALG=PROD;AF=0.001663;NSAMP=28;MSQ=12.06;AN=16834;AC=28;NS=8438;AC_Hom=0;AC_Het=28;AC_Hemi=0;MAF=0.00165916;HWE=1;NFAM=28
6	138426008	215471_1	N	N[6:138426095[	33263	LOW	SVTYPE=BND;POS=138426008;STRANDS=+-:1277;CIPOS=0,0;CIEND=0,0;CIPOS95=0,0;CIEND95=0,0;MATEID=215471_2;EVENT=215471;SU=1277;PE=2;SR=1275;ALG=PROD;AF=0.009564;NSAMP=159;MSQ=209.2;AN=16834;AC=161;NS=8438;AC_Hom=4;AC_Het=157;AC_Hemi=0;MAF=0.00954018;HWE=0.177235;NFAM=159
6	138426095	215471_2	N	]6:138426008]N	33263	LOW	SVTYPE=BND;POS=138426008;STRANDS=+-:1277;CIPOS=0,0;CIEND=0,0;CIPOS95=0,0;CIEND95=0,0;MATEID=215471_1;EVENT=215471;SECONDARY;SU=1277;PE=2;SR=1275;ALG=PROD;AF=0.009564;NSAMP=159;MSQ=209.2;AN=16834;AC=161;NS=8438;AC_Hom=4;AC_Het=157;AC_Hemi=0;MAF=0.00954018;HWE=0.177235;NFAM=159
6	138458005	34512_2	N	[2:227277791[N	50.59	LOW	SVTYPE=BND;POS=138458005;STRANDS=--:12;IMPRECISE;CIPOS=-10,2;CIEND=-10,10;CIPOS95=-1,0;CIEND95=-1,0;MATEID=34512_1;EVENT=34512;SECONDARY;SU=12;PE=9;SR=3;ALG=PROD;AF=5.94e-05;NSAMP=1;MSQ=50.59;AN=16834;AC=1;NS=8438;AC_Hom=0;AC_Het=1;AC_Hemi=0;MAF=5.92557e-05;HWE=1;NFAM=1
6	138458513	34513_2	N	N]2:227277790]	245.53	LOW	SVTYPE=BND;POS=138458513;STRANDS=++:18;IMPRECISE;CIPOS=-6,10;CIEND=-5,7;CIPOS95=0,1;CIEND95=0,0;MATEID=34513_1;EVENT=34513;SECONDARY;SU=18;PE=14;SR=4;ALG=PROD;AF=5.94e-05;NSAMP=1;MSQ=245.53;AN=16834;AC=1;NS=8438;AC_Hom=0;AC_Het=1;AC_Hemi=0;MAF=5.92557e-05;HWE=1;NFAM=1
6	138469029	62278_1	N	]7:42536263]N	206.2	LOW	SVTYPE=BND;POS=138469029;STRANDS=-+:4;CIPOS=-9,8;CIEND=-9,8;CIPOS95=0,0;CIEND95=0,0;MATEID=62278_2;EVENT=62278;SU=4;PE=0;SR=4;ALG=PROD;AF=0.0005346;NSAMP=9;MSQ=19.13;AN=16834;AC=9;NS=8438;AC_Hom=0;AC_Het=9;AC_Hemi=0;MAF=0.000533302;HWE=1;NFAM=9
6	138469029	62371_1	N	[7:76056192[N	1060.57	LOW	SVTYPE=BND;POS=138469029;STRANDS=--:52;CIPOS=-9,8;CIEND=-9,8;CIPOS95=0,0;CIEND95=0,0;MATEID=62371_2;EVENT=62371;SU=52;PE=0;SR=52;ALG=PROD;AF=0.002436;NSAMP=41;MSQ=24.74;AN=16834;AC=41;NS=8438;AC_Hom=0;AC_Het=41;AC_Hemi=0;MAF=0.00242949;HWE=1;NFAM=40
6	138469029	63805_1	N	[X:118033864[N	643.86	LOW	SVTYPE=BND;POS=138469029;STRANDS=--:22;CIPOS=-9,8;CIEND=-9,8;CIPOS95=0,0;CIEND95=0,0;MATEID=63805_2;EVENT=63805;SU=22;PE=0;SR=22;ALG=PROD;AF=0.00202;NSAMP=34;MSQ=17.81;AN=16834;AC=34;NS=8438;AC_Hom=0;AC_Het=34;AC_Hemi=0;MAF=0.0020147;HWE=1;NFAM=34
6	138469062	215472_1	N	N[6:152465616[	42786.8	LOW	SVTYPE=BND;POS=138469062;STRANDS=+-:8;CIPOS=-29,28;CIEND=-29,28;CIPOS95=0,0;CIEND95=0,0;MATEID=215472_2;EVENT=215472;SU=8;PE=0;SR=8;ALG=PROD;AF=0.07556;NSAMP=1272;MSQ=32.93;AN=16834;AC=1272;NS=8438;AC_Hom=0;AC_Het=1277;AC_Hemi=0;MAF=0.0756696;HWE=4.24135e-23;NFAM=1224
6	138469062	50529_2	N	N[4:92284509[	1832.64	LOW	SVTYPE=BND;POS=138469062;STRANDS=-+:26;CIPOS=-30,30;CIEND=-30,30;CIPOS95=0,0;CIEND95=0,0;MATEID=50529_1;EVENT=50529;SECONDARY;SU=26;PE=0;SR=26;ALG=PROD;AF=0.005109;NSAMP=86;MSQ=19.64;AN=16834;AC=86;NS=8438;AC_Hom=0;AC_Het=86;AC_Hemi=0;MAF=0.00509599;HWE=1;NFAM=86
6	138482284	215473	N	<DEL>	37.08	PASS	SVTYPE=DEL;POS=138482284;SVLEN=-255;END=138482539;STRANDS=+-:5;CIPOS=-10,10;CIEND=-10,10;CIPOS95=0,0;CIEND95=0,0;SU=5;PE=0;SR=5;ALG=PROD;AF=0.0001188;NSAMP=2;MSQ=15.31;AN=16834;AC=2;NS=8438;AC_Hom=0;AC_Het=2;AC_Hemi=0;MAF=0.000118511;HWE=1;NFAM=2
6	138482555	215474_1	N	N[6:138482830[	31.9	LOW	SVTYPE=BND;POS=138482555;STRANDS=+-:5;CIPOS=-10,10;CIEND=-10,10;CIPOS95=0,0;CIEND95=0,0;MATEID=215474_2;EVENT=215474;SU=5;PE=0;SR=5;ALG=PROD;AF=0.0001188;NSAMP=2;MSQ=12.37;AN=16834;AC=2;NS=8438;AC_Hom=0;AC_Het=2;AC_Hemi=0;MAF=0.000118511;HWE=1;NFAM=2
6	138482830	215474_2	N	]6:138482555]N	31.9	LOW	SVTYPE=BND;POS=138482555;STRANDS=+-:5;CIPOS=-10,10;CIEND=-10,10;CIPOS95=0,0;CIEND95=0,0;MATEID=215474_1;EVENT=215474;SECONDARY;SU=5;PE=0;SR=5;ALG=PROD;AF=0.0001188;NSAMP=2;MSQ=12.37;AN=16834;AC=2;NS=8438;AC_Hom=0;AC_Het=2;AC_Hemi=0;MAF=0.000118511;HWE=1;NFAM=2
6	138486735	282717_1	N	]6:138486949]N	269.58	LOW	SVTYPE=BND;POS=138486735;STRANDS=-+:9;CIPOS=-4,3;CIEND=-4,3;CIPOS95=0,0;CIEND95=0,0;MATEID=282717_2;EVENT=282717;SU=9;PE=0;SR=9;ALG=PROD;AF=0.000594;NSAMP=10;MSQ=17.28;AN=16834;AC=10;NS=8438;AC_Hom=0;AC_Het=10;AC_Hemi=0;MAF=0.000592557;HWE=1;NFAM=10
6	138486738	215475	N	<DEL>	509.42	PASS	SVTYPE=DEL;POS=138486738;SVLEN=-5892;END=138492630;STRANDS=+-:24;CIPOS=-2,1;CIEND=-3,1;CIPOS95=0,0;CIEND95=0,0;SU=24;PE=11;SR=13;ALG=PROD;AF=5.94e-05;NSAMP=1;MSQ=509.41;AN=16834;AC=1;NS=8438;AC_Hom=0;AC_Het=1;AC_Hemi=0;MAF=5.92557e-05;HWE=1;NFAM=1
6	138486949	282717_2	N	N[6:138486735[	269.58	LOW	SVTYPE=BND;POS=138486735;STRANDS=-+:9;CIPOS=-4,3;CIEND=-4,3;CIPOS95=0,0;CIEND95=0,0;MATEID=282717_1;EVENT=282717;SECONDARY;SU=9;PE=0;SR=9;ALG=PROD;AF=0.000594;NSAMP=10;MSQ=17.28;AN=16834;AC=10;NS=8438;AC_Hom=0;AC_Het=10;AC_Hemi=0;MAF=0.000592557;HWE=1;NFAM=10
6	138492164	215476	N	<DEL>	124311	PASS	SVTYPE=DEL;POS=138492164;SVLEN=-370;END=138492534;STRANDS=+-:3912;CIPOS=0,0;CIEND=0,0;CIPOS95=0,0;CIEND95=0,0;SU=3912;PE=1431;SR=2481;ALG=PROD;AF=0.02055;NSAMP=339;MSQ=366.7;AN=16834;AC=346;NS=8438;AC_Hom=14;AC_Het=332;AC_Hemi=0;MAF=0.0205025;HWE=0.0911817;NFAM=335
6	138498194	50530_2	N	[4:88820563[N	74.6	LOW	SVTYPE=BND;POS=138498194;STRANDS=--:4;CIPOS=-9,8;CIEND=-9,8;CIPOS95=0,0;CIEND95=0,0;MATEID=50530_1;EVENT=50530;SECONDARY;SU=4;PE=0;SR=4;ALG=PROD;AF=0.0002376;NSAMP=4;MSQ=17.53;AN=16834;AC=4;NS=8438;AC_Hom=0;AC_Het=4;AC_Hemi=0;MAF=0.000237023;HWE=1;NFAM=4
6	138508099	215477	N	<DEL>	1638.95	PASS	SVTYPE=DEL;POS=138508099;SVLEN=-8994;END=138517093;STRANDS=+-:70;CIPOS=-31,45;CIEND=-47,27;CIPOS95=0,0;CIEND95=0,0;SU=70;PE=55;SR=15;ALG=PROD;AF=0.0003564;NSAMP=6;MSQ=273.16;AN=16834;AC=6;NS=8438;AC_Hom=0;AC_Het=6;AC_Hemi=0;MAF=0.000355534;HWE=1;NFAM=4
6	138521878	56688_2	N	N]5:101881066]	152.41	LOW	SVTYPE=BND;POS=138521878;STRANDS=++:9;IMPRECISE;CIPOS=-4,10;CIEND=-10,9;CIPOS95=-1,1;CIEND95=-1,1;MATEID=56688_1;EVENT=56688;SECONDARY;SU=9;PE=7;SR=2;ALG=PROD;AF=5.94e-05;NSAMP=1;MSQ=152.41;AN=16834;AC=1;NS=8438;AC_Hom=0;AC_Het=1;AC_Hemi=0;MAF=5.92557e-05;HWE=1;NFAM=1
6	138536997	8755_2	N	N[1:5748460[	53.79	LOW	SVTYPE=BND;POS=138536997;STRANDS=-+:5;CIPOS=-10,10;CIEND=-10,10;CIPOS95=0,0;CIEND95=0,0;MATEID=8755_1;EVENT=8755;SECONDARY;SU=5;PE=0;SR=5;ALG=PROD;AF=5.94e-05;NSAMP=1;MSQ=53.79;AN=16834;AC=1;NS=8438;AC_Hom=0;AC_Het=1;AC_Hemi=0;MAF=5.92557e-05;HWE=1;NFAM=1
6	138567361	215478_1	N	N[6:138567444[	8303.02	LOW	SVTYPE=BND;POS=138567361;STRANDS=+-:302;CIPOS=-1,1;CIEND=-1,1;CIPOS95=0,0;CIEND95=0,0;MATEID=215478_2;EVENT=215478;SU=302;PE=1;SR=301;ALG=PROD;AF=0.002079;NSAMP=35;MSQ=237.23;AN=16834;AC=35;NS=8438;AC_Hom=0;AC_Het=35;AC_Hemi=0;MAF=0.00207395;HWE=1;NFAM=35
6	138567444	215478_2	N	]6:138567361]N	8303.02	LOW	SVTYPE=BND;POS=138567361;STRANDS=+-:302;CIPOS=-1,1;CIEND=-1,1;CIPOS95=0,0;CIEND95=0,0;MATEID=215478_1;EVENT=215478;SECONDARY;SU=302;PE=1;SR=301;ALG=PROD;AF=0.002079;NSAMP=35;MSQ=237.23;AN=16834;AC=35;NS=8438;AC_Hom=0;AC_Het=35;AC_Hemi=0;MAF=0.00207395;HWE=1;NFAM=35
6	138615747	50531_2	N	]4:165303213]N	107.83	LOW	SVTYPE=BND;POS=138615747;STRANDS=+-:14;CIPOS=-10,10;CIEND=-10,10;CIPOS95=0,0;CIEND95=0,0;MATEID=50531_1;EVENT=50531;SECONDARY;SU=14;PE=7;SR=7;ALG=PROD;AF=5.94e-05;NSAMP=1;MSQ=107.83;AN=16834;AC=1;NS=8438;AC_Hom=0;AC_Het=1;AC_Hemi=0;MAF=5.92557e-05;HWE=1;NFAM=1
6	138615901	50532_2	N	N[4:165303210[	221.67	LOW	SVTYPE=BND;POS=138615901;STRANDS=-+:14;CIPOS=-7,10;CIEND=-10,10;CIPOS95=0,0;CIEND95=0,0;MATEID=50532_1;EVENT=50532;SECONDARY;SU=14;PE=8;SR=6;ALG=PROD;AF=5.94e-05;NSAMP=1;MSQ=221.67;AN=16834;AC=1;NS=8438;AC_Hom=0;AC_Het=1;AC_Hemi=0;MAF=5.92557e-05;HWE=1;NFAM=1
6	138627615	63059_1	N	]8:143985061]N	745.99	PASS	SVTYPE=BND;POS=138627615;STRANDS=-+:41;CIPOS=-10,10;CIEND=-3,2;CIPOS95=0,0;CIEND95=0,0;MATEID=63059_2;EVENT=63059;SU=41;PE=30;SR=11;ALG=PROD;AF=5.94e-05;NSAMP=1;MSQ=745.99;AN=16834;AC=1;NS=8438;AC_Hom=0;AC_Het=1;AC_Hemi=0;MAF=5.92557e-05;HWE=1;NFAM=1
6	138628365	61922_1	N	N[21:23358100[	158.55	LOW	SVTYPE=BND;POS=138628365;STRANDS=+-:12;IMPRECISE;CIPOS=-10,229;CIEND=-144,10;CIPOS95=-2,58;CIEND95=-72,2;MATEID=61922_2;EVENT=61922;SU=12;PE=12;SR=0;ALG=PROD;AF=5.94e-05;NSAMP=1;MSQ=158.55;AN=16834;AC=1;NS=8438;AC_Hom=0;AC_Het=1;AC_Hemi=0;MAF=5.92557e-05;HWE=1;NFAM=1
6	138650581	215479	N	<DEL>	824.21	PASS	SVTYPE=DEL;POS=138650581;SVLEN=-1664;END=138652245;STRANDS=+-:34;CIPOS=-9,10;CIEND=-10,10;CIPOS95=0,0;CIEND95=0,0;SU=34;PE=23;SR=11;ALG=PROD;AF=5.94e-05;NSAMP=1;MSQ=824.21;AN=16834;AC=1;NS=8438;AC_Hom=0;AC_Het=1;AC_Hemi=0;MAF=5.92557e-05;HWE=1;NFAM=1
6	138662252	215480	N	<DEL>	659.33	PASS	SVTYPE=DEL;POS=138662252;SVLEN=-4833;END=138667085;STRANDS=+-:30;CIPOS=-24,22;CIEND=-27,30;CIPOS95=0,0;CIEND95=0,0;SU=30;PE=15;SR=15;ALG=PROD;AF=0.0001188;NSAMP=2;MSQ=329.67;AN=16834;AC=2;NS=8438;AC_Hom=0;AC_Het=2;AC_Hemi=0;MAF=0.000118511;HWE=1;NFAM=2
6	138666622	63239_1	N	[9:88750932[N	7856.74	LOW	SVTYPE=BND;POS=138666622;STRANDS=--:8;CIPOS=-29,28;CIEND=-29,28;CIPOS95=0,0;CIEND95=0,0;MATEID=63239_2;EVENT=63239;SU=8;PE=0;SR=8;ALG=PROD;AF=0.01444;NSAMP=211;MSQ=36.89;AN=16832;AC=243;NS=8437;AC_Hom=64;AC_Het=179;AC_Hemi=0;MAF=0.0144009;HWE=1.0287e-32;NFAM=205
6	138677531	312781_1	N	[6:138689578[N	35.75	LOW	SVTYPE=BND;POS=138677531;STRANDS=--:4;IMPRECISE;CIPOS=-314,10;CIEND=-264,10;CIPOS95=-165,1;CIEND95=-124,2;MATEID=312781_2;EVENT=312781;SU=4;PE=4;SR=0;ALG=PROD;AF=5.94e-05;NSAMP=1;MSQ=35.75;AN=16834;AC=1;NS=8438;AC_Hom=0;AC_Het=1;AC_Hemi=0;MAF=5.92557e-05;HWE=1;NFAM=1
6	138688373	43733_2	N	]3:5370342]N	635.68	LOW	SVTYPE=BND;POS=138688373;STRANDS=+-:4;IMPRECISE;CIPOS=-317,10;CIEND=-10,462;CIPOS95=-166,1;CIEND95=-1,144;MATEID=43733_1;EVENT=43733;SECONDARY;SU=4;PE=4;SR=0;ALG=PROD;AF=0.001129;NSAMP=19;MSQ=32.74;AN=16834;AC=19;NS=8438;AC_Hom=0;AC_Het=19;AC_Hemi=0;MAF=0.00112586;HWE=1;NFAM=19
6	138689578	312781_2	N	[6:138677531[N	35.75	LOW	SVTYPE=BND;POS=138689578;STRANDS=--:4;IMPRECISE;CIPOS=-264,10;CIEND=-314,10;CIPOS95=-124,2;CIEND95=-165,1;MATEID=312781_1;EVENT=312781;SECONDARY;SU=4;PE=4;SR=0;ALG=PROD;AF=5.94e-05;NSAMP=1;MSQ=35.75;AN=16834;AC=1;NS=8438;AC_Hom=0;AC_Het=1;AC_Hemi=0;MAF=5.92557e-05;HWE=1;NFAM=1
6	138693963	215481	N	<DEL>	1064.24	PASS	SVTYPE=DEL;POS=138693963;SVLEN=-6365;END=138700328;STRANDS=+-:43;CIPOS=-2,1;CIEND=-10,10;CIPOS95=0,0;CIEND95=0,0;SU=43;PE=25;SR=18;ALG=PROD;AF=5.94e-05;NSAMP=1;MSQ=1064.24;AN=16834;AC=1;NS=8438;AC_Hom=0;AC_Het=1;AC_Hemi=0;MAF=5.92557e-05;HWE=1;NFAM=1
6	138703251	215482	N	<DEL:ME:SINE|Alu|AluSz>	35.61	PASS	SVTYPE=MEI;POS=138703251;SVLEN=-328;END=138703579;STRANDS=+-:4;CIPOS=-9,8;CIEND=-9,8;CIPOS95=0,0;CIEND95=0,0;SU=4;PE=0;SR=4;ALG=PROD;AF=5.94e-05;NSAMP=1;MSQ=32.88;AN=16834;AC=1;NS=8438;AC_Hom=0;AC_Het=1;AC_Hemi=0;MAF=5.92557e-05;HWE=1;NFAM=1
6	138709473	215483_1	N	N[6:138709593[	1096.86	LOW	SVTYPE=BND;POS=138709473;STRANDS=+-:44;CIPOS=-9,8;CIEND=-9,8;CIPOS95=0,0;CIEND95=0,0;MATEID=215483_2;EVENT=215483;SU=44;PE=0;SR=44;ALG=PROD;AF=0.0003564;NSAMP=6;MSQ=182.81;AN=16834;AC=6;NS=8438;AC_Hom=0;AC_Het=6;AC_Hemi=0;MAF=0.000355534;HWE=1;NFAM=6
6	138709593	215483_2	N	]6:138709473]N	1096.86	LOW	SVTYPE=BND;POS=138709473;STRANDS=+-:44;CIPOS=-9,8;CIEND=-9,8;CIPOS95=0,0;CIEND95=0,0;MATEID=215483_1;EVENT=215483;SECONDARY;SU=44;PE=0;SR=44;ALG=PROD;AF=0.0003564;NSAMP=6;MSQ=182.81;AN=16834;AC=6;NS=8438;AC_Hom=0;AC_Het=6;AC_Hemi=0;MAF=0.000355534;HWE=1;NFAM=6
6	138758431	62553_1	N	]7:137607154]N	3563.91	LOW	SVTYPE=BND;POS=138758431;STRANDS=-+:4;CIPOS=-9,8;CIEND=-9,8;CIPOS95=0,0;CIEND95=0,0;MATEID=62553_2;EVENT=62553;SU=4;PE=0;SR=4;ALG=PROD;AF=0.009564;NSAMP=153;MSQ=22.09;AN=16834;AC=161;NS=8438;AC_Hom=16;AC_Het=146;AC_Hemi=0;MAF=0.00959943;HWE=8.83333e-07;NFAM=147
6	138758492	63855_1	N	N[X:132620271[	2052.21	LOW	SVTYPE=BND;POS=138758492;STRANDS=+-:57;IMPRECISE;CIPOS=-50,181;CIEND=-340,11;CIPOS95=-8,8;CIEND95=-72,11;MATEID=63855_2;EVENT=63855;SU=57;PE=57;SR=0;ALG=PROD;AF=0.004693;NSAMP=79;MSQ=24.7;AN=16834;AC=79;NS=8438;AC_Hom=0;AC_Het=79;AC_Hemi=0;MAF=0.0046812;HWE=1;NFAM=79
6	138758496	63856_1	N	]X:132620441]N	1369.24	LOW	SVTYPE=BND;POS=138758496;STRANDS=-+:25;IMPRECISE;CIPOS=-203,50;CIEND=-28,483;CIPOS95=-28,28;CIEND95=-28,95;MATEID=63856_2;EVENT=63856;SU=25;PE=25;SR=0;ALG=PROD;AF=0.00297;NSAMP=50;MSQ=25.24;AN=16834;AC=50;NS=8438;AC_Hom=0;AC_Het=51;AC_Hemi=0;MAF=0.00302204;HWE=1;NFAM=50
6	138758527	50533_2	N	N]4:69861900]	656.69	LOW	SVTYPE=BND;POS=138758527;STRANDS=++:8;IMPRECISE;CIPOS=-26,30;CIEND=-29,29;CIPOS95=-1,1;CIEND95=-2,2;MATEID=50533_1;EVENT=50533;SECONDARY;SU=8;PE=6;SR=2;ALG=PROD;AF=0.001426;NSAMP=24;MSQ=26.39;AN=16834;AC=24;NS=8438;AC_Hom=0;AC_Het=24;AC_Hemi=0;MAF=0.00142214;HWE=1;NFAM=24
6	138758543	63142_1	N	]9:25186764]N	397.48	LOW	SVTYPE=BND;POS=138758543;STRANDS=-+:13;IMPRECISE;CIPOS=-237,50;CIEND=-46,422;CIPOS95=-69,50;CIEND95=-46,121;MATEID=63142_2;EVENT=63142;SU=13;PE=13;SR=0;ALG=PROD;AF=0.000594;NSAMP=10;MSQ=38.96;AN=16834;AC=10;NS=8438;AC_Hom=0;AC_Het=10;AC_Hemi=0;MAF=0.000592557;HWE=1;NFAM=10
6	138760884	215484_1	N	N[6:138761763[	15958.8	PASS	SVTYPE=BND;POS=138760884;STRANDS=+-:710;CIPOS=-2,1;CIEND=-2,1;CIPOS95=0,0;CIEND95=0,0;MATEID=215484_2;EVENT=215484;SU=710;PE=412;SR=298;ALG=PROD;AF=0.002257;NSAMP=38;MSQ=419.97;AN=16834;AC=38;NS=8438;AC_Hom=0;AC_Het=38;AC_Hemi=0;MAF=0.00225172;HWE=1;NFAM=36
6	138761763	215484_2	N	]6:138760884]N	15958.8	PASS	SVTYPE=BND;POS=138760884;STRANDS=+-:710;CIPOS=-2,1;CIEND=-2,1;CIPOS95=0,0;CIEND95=0,0;MATEID=215484_1;EVENT=215484;SECONDARY;SU=710;PE=412;SR=298;ALG=PROD;AF=0.002257;NSAMP=38;MSQ=419.97;AN=16834;AC=38;NS=8438;AC_Hom=0;AC_Het=38;AC_Hemi=0;MAF=0.00225172;HWE=1;NFAM=36
6	138787160	215485_1	N	N[6:138787438[	48.36	LOW	SVTYPE=BND;POS=138787160;STRANDS=+-:4;CIPOS=-9,8;CIEND=-9,8;CIPOS95=0,0;CIEND95=0,0;MATEID=215485_2;EVENT=215485;SU=4;PE=0;SR=4;ALG=PROD;AF=0.0001188;NSAMP=2;MSQ=22.39;AN=16834;AC=2;NS=8438;AC_Hom=0;AC_Het=2;AC_Hemi=0;MAF=0.000118511;HWE=1;NFAM=2
6	138787438	215485_2	N	]6:138787160]N	48.36	LOW	SVTYPE=BND;POS=138787160;STRANDS=+-:4;CIPOS=-9,8;CIEND=-9,8;CIPOS95=0,0;CIEND95=0,0;MATEID=215485_1;EVENT=215485;SECONDARY;SU=4;PE=0;SR=4;ALG=PROD;AF=0.0001188;NSAMP=2;MSQ=22.39;AN=16834;AC=2;NS=8438;AC_Hom=0;AC_Het=2;AC_Hemi=0;MAF=0.000118511;HWE=1;NFAM=2
6	138790870	34514_2	N	[2:80804813[N	338.84	LOW	SVTYPE=BND;POS=138790870;STRANDS=--:5;CIPOS=-10,10;CIEND=-10,10;CIPOS95=0,0;CIEND95=0,0;MATEID=34514_1;EVENT=34514;SECONDARY;SU=5;PE=0;SR=5;ALG=PROD;AF=0.0008911;NSAMP=15;MSQ=21.21;AN=16834;AC=15;NS=8438;AC_Hom=0;AC_Het=15;AC_Hemi=0;MAF=0.000888836;HWE=1;NFAM=15
6	138803562	59018_1	N	[11:11807844[N	56.02	LOW	SVTYPE=BND;POS=138803562;STRANDS=--:4;CIPOS=-9,8;CIEND=-9,8;CIPOS95=0,0;CIEND95=0,0;MATEID=59018_2;EVENT=59018;SU=4;PE=0;SR=4;ALG=PROD;AF=0.0001782;NSAMP=3;MSQ=11.69;AN=16834;AC=3;NS=8438;AC_Hom=0;AC_Het=3;AC_Hemi=0;MAF=0.000177767;HWE=1;NFAM=3
6	138836488	215486	N	<DEL>	458.63	PASS	SVTYPE=DEL;POS=138836488;SVLEN=-688;END=138837176;STRANDS=+-:21;CIPOS=-9,10;CIEND=-10,10;CIPOS95=0,0;CIEND95=0,0;SU=21;PE=7;SR=14;ALG=PROD;AF=5.94e-05;NSAMP=1;MSQ=458.63;AN=16834;AC=1;NS=8438;AC_Hom=0;AC_Het=1;AC_Hemi=0;MAF=5.92557e-05;HWE=1;NFAM=1
6	138909371	215487	N	<DEL>	698.28	PASS	SVTYPE=DEL;POS=138909371;SVLEN=-1075;END=138910446;STRANDS=+-:27;CIPOS=-3,2;CIEND=-4,1;CIPOS95=0,0;CIEND95=0,0;SU=27;PE=18;SR=9;ALG=PROD;AF=5.94e-05;NSAMP=1;MSQ=698.28;AN=16834;AC=1;NS=8438;AC_Hom=0;AC_Het=1;AC_Hemi=0;MAF=5.92557e-05;HWE=1;NFAM=1
6	138926387	282718	N	<DUP>	240.11	PASS	SVTYPE=DUP;POS=138926387;SVLEN=206164;END=139132551;STRANDS=-+:22;CIPOS=-4,1;CIEND=-8,10;CIPOS95=0,0;CIEND95=0,0;SU=22;PE=13;SR=9;ALG=PROD;AF=5.94e-05;NSAMP=1;MSQ=239.62;AN=16834;AC=1;NS=8438;AC_Hom=0;AC_Het=1;AC_Hemi=0;MAF=5.92557e-05;HWE=1;NFAM=1
6	138931686	58997_1	N	[11:6800422[N	373.22	LOW	SVTYPE=BND;POS=138931686;STRANDS=--:4;IMPRECISE;CIPOS=-203,10;CIEND=-470,10;CIPOS95=-87,2;CIEND95=-173,0;MATEID=58997_2;EVENT=58997;SU=4;PE=4;SR=0;ALG=PROD;AF=0.001188;NSAMP=18;MSQ=20;AN=16834;AC=20;NS=8438;AC_Hom=4;AC_Het=16;AC_Hemi=0;MAF=0.00118511;HWE=5.08065e-05;NFAM=18
6	138933267	56689_2	N	N[5:115801740[	53.79	LOW	SVTYPE=BND;POS=138933267;STRANDS=-+:5;IMPRECISE;CIPOS=-8,7;CIEND=-10,10;CIPOS95=0,1;CIEND95=0,0;MATEID=56689_1;EVENT=56689;SECONDARY;SU=5;PE=0;SR=5;ALG=PROD;AF=5.94e-05;NSAMP=1;MSQ=53.79;AN=16834;AC=1;NS=8438;AC_Hom=0;AC_Het=1;AC_Hemi=0;MAF=5.92557e-05;HWE=1;NFAM=1
6	138942751	215488	N	<DEL>	872.18	PASS	SVTYPE=DEL;POS=138942751;SVLEN=-1866;END=138944617;STRANDS=+-:34;CIPOS=-24,30;CIEND=-30,30;CIPOS95=0,0;CIEND95=0,0;SU=34;PE=27;SR=7;ALG=PROD;AF=0.0001188;NSAMP=2;MSQ=436.09;AN=16834;AC=2;NS=8438;AC_Hom=0;AC_Het=2;AC_Hemi=0;MAF=0.000118511;HWE=1;NFAM=2
6	138947748	215489	N	<DEL:ME:SINE|Alu|AluYa5>	3.05799e+06	PASS	SVTYPE=MEI;POS=138947748;SVLEN=-307;END=138948055;STRANDS=+-:75357;CIPOS=-2,0;CIEND=0,0;CIPOS95=0,0;CIEND95=0,0;SU=75357;PE=15495;SR=59862;ALG=PROD;AF=0.3757;NSAMP=5090;MSQ=598.76;AN=16834;AC=6325;NS=8438;AC_Hom=2476;AC_Het=3868;AC_Hemi=0;MAF=0.375918;HWE=0.0347462;NFAM=4607
6	138949309	8756_2	N	N[1:46706627[	4111.64	LOW	SVTYPE=BND;POS=138949309;STRANDS=-+:97;IMPRECISE;CIPOS=-10,318;CIEND=-258,24;CIPOS95=-10,22;CIEND95=-38,24;MATEID=8756_1;EVENT=8756;SECONDARY;SU=97;PE=97;SR=0;ALG=PROD;AF=0.004277;NSAMP=72;MSQ=56.7;AN=16834;AC=72;NS=8438;AC_Hom=0;AC_Het=72;AC_Hemi=0;MAF=0.00426641;HWE=1;NFAM=70
6	138987201	215490_1	N	N[6:138987466[	47.47	LOW	SVTYPE=BND;POS=138987201;STRANDS=+-:5;CIPOS=-10,10;CIEND=-10,10;CIPOS95=0,0;CIEND95=0,0;MATEID=215490_2;EVENT=215490;SU=5;PE=0;SR=5;ALG=PROD;AF=0.0001188;NSAMP=2;MSQ=20.83;AN=16834;AC=2;NS=8438;AC_Hom=0;AC_Het=2;AC_Hemi=0;MAF=0.000118511;HWE=1;NFAM=2
6	138987466	215490_2	N	]6:138987201]N	47.47	LOW	SVTYPE=BND;POS=138987201;STRANDS=+-:5;CIPOS=-10,10;CIEND=-10,10;CIPOS95=0,0;CIEND95=0,0;MATEID=215490_1;EVENT=215490;SECONDARY;SU=5;PE=0;SR=5;ALG=PROD;AF=0.0001188;NSAMP=2;MSQ=20.83;AN=16834;AC=2;NS=8438;AC_Hom=0;AC_Het=2;AC_Hemi=0;MAF=0.000118511;HWE=1;NFAM=2
6	138992488	59004_1	N	N[11:7487819[	1483.88	LOW	SVTYPE=BND;POS=138992488;STRANDS=+-:80;IMPRECISE;CIPOS=-173,410;CIEND=-463,63;CIPOS95=-111,111;CIEND95=-144,63;MATEID=59004_2;EVENT=59004;SU=80;PE=80;SR=0;ALG=SUM;AF=0.003327;NSAMP=56;MSQ=25.79;AN=16834;AC=56;NS=8438;AC_Hom=0;AC_Het=56;AC_Hemi=0;MAF=0.00331832;HWE=1;NFAM=56
6	139004896	215491	N	<DEL>	329.57	PASS	SVTYPE=DEL;POS=139004896;SVLEN=-2088;END=139006984;STRANDS=+-:15;IMPRECISE;CIPOS=-10,176;CIEND=-98,10;CIPOS95=-1,47;CIEND95=-41,2;SU=15;PE=15;SR=0;ALG=PROD;AF=5.94e-05;NSAMP=1;MSQ=329.57;AN=16834;AC=1;NS=8438;AC_Hom=0;AC_Het=1;AC_Hemi=0;MAF=5.92557e-05;HWE=1;NFAM=1
6	139051264	215492_1	N	N[6:139053398[	5024.16	PASS	SVTYPE=BND;POS=139051264;STRANDS=+-:223;IMPRECISE;CIPOS=-10,110;CIEND=-87,12;CIPOS95=-3,3;CIEND95=-3,3;MATEID=215492_2;EVENT=215492;SU=223;PE=223;SR=0;ALG=PROD;AF=0.0008911;NSAMP=14;MSQ=358.87;AN=16834;AC=15;NS=8438;AC_Hom=2;AC_Het=13;AC_Hemi=0;MAF=0.000888836;HWE=0.00620786;NFAM=14
6	139053398	215492_2	N	]6:139051264]N	5024.16	PASS	SVTYPE=BND;POS=139051264;STRANDS=+-:223;IMPRECISE;CIPOS=-87,12;CIEND=-10,110;CIPOS95=-3,3;CIEND95=-3,3;MATEID=215492_1;EVENT=215492;SECONDARY;SU=223;PE=223;SR=0;ALG=PROD;AF=0.0008911;NSAMP=14;MSQ=358.87;AN=16834;AC=15;NS=8438;AC_Hom=2;AC_Het=13;AC_Hemi=0;MAF=0.000888836;HWE=0.00620786;NFAM=14
6	139053780	63540_1	N	]X:21318780]N	93.54	LOW	SVTYPE=BND;POS=139053780;STRANDS=-+:8;CIPOS=-29,28;CIEND=-29,28;CIPOS95=0,0;CIEND95=0,0;MATEID=63540_2;EVENT=63540;SU=8;PE=0;SR=8;ALG=PROD;AF=0.0003564;NSAMP=6;MSQ=13.71;AN=16834;AC=6;NS=8438;AC_Hom=0;AC_Het=7;AC_Hemi=0;MAF=0.00041479;HWE=1;NFAM=6
6	139053810	43734_2	N	N[3:157582662[	69.97	LOW	SVTYPE=BND;POS=139053810;STRANDS=-+:11;CIPOS=-26,25;CIEND=-26,25;CIPOS95=0,0;CIEND95=0,0;MATEID=43734_1;EVENT=43734;SECONDARY;SU=11;PE=0;SR=11;ALG=PROD;AF=0.0001782;NSAMP=3;MSQ=20.82;AN=16834;AC=3;NS=8438;AC_Hom=0;AC_Het=3;AC_Hemi=0;MAF=0.000177767;HWE=1;NFAM=3
6	139056446	282719_1	N	]6:139059271]N	1375.14	LOW	SVTYPE=BND;POS=139056446;STRANDS=-+:162;IMPRECISE;CIPOS=-165,9;CIEND=-21,202;CIPOS95=-9,9;CIEND95=-6,6;MATEID=282719_2;EVENT=282719;SU=162;PE=162;SR=0;ALG=PROD;AF=0.001366;NSAMP=23;MSQ=59.63;AN=16834;AC=23;NS=8438;AC_Hom=0;AC_Het=23;AC_Hemi=0;MAF=0.00136288;HWE=1;NFAM=23
6	139056677	215493	N	<DEL>	157.44	PASS	SVTYPE=DEL;POS=139056677;SVLEN=-2672;END=139059349;STRANDS=+-:8;IMPRECISE;CIPOS=-10,206;CIEND=-197,10;CIPOS95=-3,37;CIEND95=-54,1;SU=8;PE=8;SR=0;ALG=PROD;AF=5.94e-05;NSAMP=1;MSQ=155.8;AN=16834;AC=1;NS=8438;AC_Hom=0;AC_Het=1;AC_Hemi=0;MAF=5.92557e-05;HWE=1;NFAM=1
6	139059271	282719_2	N	N[6:139056446[	1375.14	LOW	SVTYPE=BND;POS=139056446;STRANDS=-+:162;IMPRECISE;CIPOS=-21,202;CIEND=-165,9;CIPOS95=-6,6;CIEND95=-9,9;MATEID=282719_1;EVENT=282719;SECONDARY;SU=162;PE=162;SR=0;ALG=PROD;AF=0.001366;NSAMP=23;MSQ=59.63;AN=16834;AC=23;NS=8438;AC_Hom=0;AC_Het=23;AC_Hemi=0;MAF=0.00136288;HWE=1;NFAM=23
6	139065650	63378_1	N	N]9:131564246]	2318.07	LOW	SVTYPE=BND;POS=139065650;STRANDS=++:25;CIPOS=-29,28;CIEND=-29,28;CIPOS95=0,0;CIEND95=0,0;MATEID=63378_2;EVENT=63378;SU=25;PE=0;SR=25;ALG=PROD;AF=0.004752;NSAMP=80;MSQ=27.65;AN=16834;AC=80;NS=8438;AC_Hom=0;AC_Het=81;AC_Hemi=0;MAF=0.00479972;HWE=1;NFAM=80
6	139069736	282720	N	<DUP>	93.08	PASS	SVTYPE=DUP;POS=139069736;SVLEN=5697;END=139075433;STRANDS=-+:10;IMPRECISE;CIPOS=-229,10;CIEND=-10,201;CIPOS95=-75,1;CIEND95=-3,42;SU=10;PE=10;SR=0;ALG=PROD;AF=5.94e-05;NSAMP=1;MSQ=85.75;AN=16834;AC=1;NS=8438;AC_Hom=0;AC_Het=1;AC_Hemi=0;MAF=5.92557e-05;HWE=1;NFAM=1
6	139078820	215494	N	<DEL>	137.83	PASS	SVTYPE=DEL;POS=139078820;SVLEN=-3821;END=139082641;STRANDS=+-:8;IMPRECISE;CIPOS=-10,308;CIEND=-210,10;CIPOS95=-1,101;CIEND95=-91,2;SU=8;PE=8;SR=0;ALG=PROD;AF=5.94e-05;NSAMP=1;MSQ=137.83;AN=16834;AC=1;NS=8438;AC_Hom=0;AC_Het=1;AC_Hemi=0;MAF=5.92557e-05;HWE=1;NFAM=1
6	139095590	312782_1	N	N]6:139369263]	365.45	PASS	SVTYPE=BND;POS=139095590;STRANDS=++:22;CIPOS=-2,1;CIEND=-2,1;CIPOS95=0,0;CIEND95=0,0;MATEID=312782_2;EVENT=312782;SU=22;PE=9;SR=13;ALG=PROD;AF=5.94e-05;NSAMP=1;MSQ=365.45;AN=16834;AC=1;NS=8438;AC_Hom=0;AC_Het=1;AC_Hemi=0;MAF=5.92557e-05;HWE=1;NFAM=1
6	139099732	215495	N	<DEL>	180.35	PASS	SVTYPE=DEL;POS=139099732;SVLEN=-153;END=139099885;STRANDS=+-:6;CIPOS=-6,5;CIEND=-6,5;CIPOS95=0,0;CIEND95=0,0;SU=6;PE=0;SR=6;ALG=PROD;AF=5.94e-05;NSAMP=1;MSQ=179.78;AN=16834;AC=1;NS=8438;AC_Hom=0;AC_Het=1;AC_Hemi=0;MAF=5.92557e-05;HWE=1;NFAM=1
6	139106412	215496_1	N	N[6:139106465[	305.99	PASS	SVTYPE=BND;POS=139106412;STRANDS=+-:10;CIPOS=-10,10;CIEND=-10,10;CIPOS95=0,0;CIEND95=0,0;MATEID=215496_2;EVENT=215496;SU=10;PE=0;SR=10;ALG=PROD;AF=5.94e-05;NSAMP=1;MSQ=305.78;AN=16834;AC=1;NS=8438;AC_Hom=0;AC_Het=1;AC_Hemi=0;MAF=5.92557e-05;HWE=1;NFAM=1
6	139106465	215496_2	N	]6:139106412]N	305.99	PASS	SVTYPE=BND;POS=139106412;STRANDS=+-:10;CIPOS=-10,10;CIEND=-10,10;CIPOS95=0,0;CIEND95=0,0;MATEID=215496_1;EVENT=215496;SECONDARY;SU=10;PE=0;SR=10;ALG=PROD;AF=5.94e-05;NSAMP=1;MSQ=305.78;AN=16834;AC=1;NS=8438;AC_Hom=0;AC_Het=1;AC_Hemi=0;MAF=5.92557e-05;HWE=1;NFAM=1
6	139109232	215497	N	<DEL>	248.87	PASS	SVTYPE=DEL;POS=139109232;SVLEN=-65;END=139109297;STRANDS=+-:6;CIPOS=-6,5;CIEND=-6,5;CIPOS95=0,0;CIEND95=0,0;SU=6;PE=0;SR=6;ALG=PROD;AF=5.94e-05;NSAMP=1;MSQ=248.79;AN=16834;AC=1;NS=8438;AC_Hom=0;AC_Het=1;AC_Hemi=0;MAF=5.92557e-05;HWE=1;NFAM=1
6	139151046	215498_1	N	N[6:139159981[	2751.48	LOW	SVTYPE=BND;POS=139151046;STRANDS=+-:128;IMPRECISE;CIPOS=-18,198;CIEND=-69,28;CIPOS95=-5,5;CIEND95=-6,6;MATEID=215498_2;EVENT=215498;SU=128;PE=128;SR=0;ALG=PROD;AF=0.0007128;NSAMP=12;MSQ=229.29;AN=16834;AC=12;NS=8438;AC_Hom=0;AC_Het=12;AC_Hemi=0;MAF=0.000711069;HWE=1;NFAM=12
6	139159981	215498_2	N	]6:139151046]N	2751.48	LOW	SVTYPE=BND;POS=139151046;STRANDS=+-:128;IMPRECISE;CIPOS=-69,28;CIEND=-18,198;CIPOS95=-6,6;CIEND95=-5,5;MATEID=215498_1;EVENT=215498;SECONDARY;SU=128;PE=128;SR=0;ALG=PROD;AF=0.0007128;NSAMP=12;MSQ=229.29;AN=16834;AC=12;NS=8438;AC_Hom=0;AC_Het=12;AC_Hemi=0;MAF=0.000711069;HWE=1;NFAM=12
6	139164922	215499	N	<DEL>	293.69	PASS	SVTYPE=DEL;POS=139164922;SVLEN=-4789;END=139169711;STRANDS=+-:14;CIPOS=-5,4;CIEND=-6,4;CIPOS95=0,0;CIEND95=0,0;SU=14;PE=8;SR=6;ALG=PROD;AF=5.94e-05;NSAMP=1;MSQ=293.69;AN=16834;AC=1;NS=8438;AC_Hom=0;AC_Het=1;AC_Hemi=0;MAF=5.92557e-05;HWE=1;NFAM=1
6	139168682	56690_2	N	[5:84382965[N	808444	PASS	SVTYPE=BND;POS=139168682;STRANDS=--:12;IMPRECISE;CIPOS=-128,50;CIEND=-536,26;CIPOS95=-24,24;CIEND95=-139,26;MATEID=56690_1;EVENT=56690;SECONDARY;SU=12;PE=12;SR=0;ALG=PROD;AF=0.08483;NSAMP=1219;MSQ=662.01;AN=16834;AC=1428;NS=8438;AC_Hom=418;AC_Het=1012;AC_Hemi=0;MAF=0.0847357;HWE=0;NFAM=968
6	139174112	312783_1	N	[6:139178122[N	140.64	LOW	SVTYPE=BND;POS=139174112;STRANDS=--:11;CIPOS=-10,10;CIEND=-7,4;CIPOS95=0,0;CIEND95=0,0;MATEID=312783_2;EVENT=312783;SU=11;PE=6;SR=5;ALG=PROD;AF=5.94e-05;NSAMP=1;MSQ=140.64;AN=16834;AC=1;NS=8438;AC_Hom=0;AC_Het=1;AC_Hemi=0;MAF=5.92557e-05;HWE=1;NFAM=1
6	139178122	312783_2	N	[6:139174112[N	140.64	LOW	SVTYPE=BND;POS=139178122;STRANDS=--:11;CIPOS=-7,4;CIEND=-10,10;CIPOS95=0,0;CIEND95=0,0;MATEID=312783_1;EVENT=312783;SECONDARY;SU=11;PE=6;SR=5;ALG=PROD;AF=5.94e-05;NSAMP=1;MSQ=140.64;AN=16834;AC=1;NS=8438;AC_Hom=0;AC_Het=1;AC_Hemi=0;MAF=5.92557e-05;HWE=1;NFAM=1
6	139190825	282721	N	<DUP>	606.22	PASS	SVTYPE=DUP;POS=139190825;SVLEN=752;END=139191577;STRANDS=-+:65;CIPOS=-44,42;CIEND=-43,42;CIPOS95=0,0;CIEND95=0,0;SU=65;PE=30;SR=35;ALG=PROD;AF=0.000297;NSAMP=5;MSQ=119.39;AN=16834;AC=5;NS=8438;AC_Hom=0;AC_Het=5;AC_Hemi=0;MAF=0.000296279;HWE=1;NFAM=4
6	139195052	312697_2	N	N]6:124478434]	15.52	LOW	SVTYPE=BND;POS=139195052;STRANDS=++:4;CIPOS=-9,8;CIEND=-9,8;CIPOS95=0,0;CIEND95=0,0;MATEID=312697_1;EVENT=312697;SECONDARY;SU=4;PE=0;SR=4;ALG=PROD;AF=5.94e-05;NSAMP=1;MSQ=14.92;AN=16834;AC=1;NS=8438;AC_Hom=0;AC_Het=1;AC_Hemi=0;MAF=5.92557e-05;HWE=1;NFAM=1
6	139197087	215500	N	<DEL>	796.85	PASS	SVTYPE=DEL;POS=139197087;SVLEN=-8415;END=139205502;STRANDS=+-:43;IMPRECISE;CIPOS=-50,235;CIEND=-159,30;CIPOS95=-14,14;CIEND95=-22,22;SU=43;PE=43;SR=0;ALG=PROD;AF=0.0002376;NSAMP=4;MSQ=199.21;AN=16834;AC=4;NS=8438;AC_Hom=0;AC_Het=4;AC_Hemi=0;MAF=0.000237023;HWE=1;NFAM=4
6	139199731	215501_1	N	N[6:139199848[	4377.71	LOW	SVTYPE=BND;POS=139199731;STRANDS=+-:97;CIPOS=-5,4;CIEND=-5,4;CIPOS95=0,0;CIEND95=0,0;MATEID=215501_2;EVENT=215501;SU=97;PE=3;SR=94;ALG=PROD;AF=0.001782;NSAMP=30;MSQ=145.92;AN=16834;AC=30;NS=8438;AC_Hom=0;AC_Het=30;AC_Hemi=0;MAF=0.00177767;HWE=1;NFAM=29
6	139199848	215501_2	N	]6:139199731]N	4377.71	LOW	SVTYPE=BND;POS=139199731;STRANDS=+-:97;CIPOS=-5,4;CIEND=-5,4;CIPOS95=0,0;CIEND95=0,0;MATEID=215501_1;EVENT=215501;SECONDARY;SU=97;PE=3;SR=94;ALG=PROD;AF=0.001782;NSAMP=30;MSQ=145.92;AN=16834;AC=30;NS=8438;AC_Hom=0;AC_Het=30;AC_Hemi=0;MAF=0.00177767;HWE=1;NFAM=29
6	139206371	215502	N	<DEL>	1207.63	PASS	SVTYPE=DEL;POS=139206371;SVLEN=-1374;END=139207745;STRANDS=+-:47;IMPRECISE;CIPOS=-20,50;CIEND=-50,29;CIPOS95=-2,2;CIEND95=-1,1;SU=47;PE=45;SR=2;ALG=PROD;AF=0.0002376;NSAMP=4;MSQ=301.91;AN=16834;AC=4;NS=8438;AC_Hom=0;AC_Het=4;AC_Hemi=0;MAF=0.000237023;HWE=1;NFAM=4
6	139216990	215503_1	N	N[6:139217347[	5.81	LOW	SVTYPE=BND;POS=139216990;STRANDS=+-:5;CIPOS=-10,10;CIEND=-10,10;CIPOS95=0,0;CIEND95=0,0;MATEID=215503_2;EVENT=215503;SU=5;PE=0;SR=5;ALG=PROD;AF=5.94e-05;NSAMP=1;MSQ=4.6;AN=16834;AC=1;NS=8438;AC_Hom=0;AC_Het=1;AC_Hemi=0;MAF=5.92557e-05;HWE=1;NFAM=1
6	139217347	215503_2	N	]6:139216990]N	5.81	LOW	SVTYPE=BND;POS=139216990;STRANDS=+-:5;CIPOS=-10,10;CIEND=-10,10;CIPOS95=0,0;CIEND95=0,0;MATEID=215503_1;EVENT=215503;SECONDARY;SU=5;PE=0;SR=5;ALG=PROD;AF=5.94e-05;NSAMP=1;MSQ=4.6;AN=16834;AC=1;NS=8438;AC_Hom=0;AC_Het=1;AC_Hemi=0;MAF=5.92557e-05;HWE=1;NFAM=1
6	139268252	312784_1	N	[6:139268841[N	685.74	PASS	SVTYPE=BND;POS=139268252;STRANDS=--:45;CIPOS=-30,30;CIEND=-24,22;CIPOS95=0,0;CIEND95=0,0;MATEID=312784_2;EVENT=312784;SU=45;PE=29;SR=16;ALG=PROD;AF=0.0001188;NSAMP=2;MSQ=342.88;AN=16834;AC=2;NS=8438;AC_Hom=0;AC_Het=2;AC_Hemi=0;MAF=0.000118511;HWE=1;NFAM=2
6	139268841	312784_2	N	[6:139268252[N	685.74	PASS	SVTYPE=BND;POS=139268841;STRANDS=--:45;CIPOS=-24,22;CIEND=-30,30;CIPOS95=0,0;CIEND95=0,0;MATEID=312784_1;EVENT=312784;SECONDARY;SU=45;PE=29;SR=16;ALG=PROD;AF=0.0001188;NSAMP=2;MSQ=342.88;AN=16834;AC=2;NS=8438;AC_Hom=0;AC_Het=2;AC_Hemi=0;MAF=0.000118511;HWE=1;NFAM=2
6	139276440	215504	N	<DEL>	1138.62	PASS	SVTYPE=DEL;POS=139276440;SVLEN=-7416;END=139283856;STRANDS=+-:52;CIPOS=-7,10;CIEND=-26,30;CIPOS95=0,0;CIEND95=0,0;SU=52;PE=28;SR=24;ALG=PROD;AF=0.000297;NSAMP=5;MSQ=227.72;AN=16834;AC=5;NS=8438;AC_Hom=0;AC_Het=5;AC_Hemi=0;MAF=0.000296279;HWE=1;NFAM=5
6	139276626	62655_1	N	N]8:13408584]	897.55	LOW	SVTYPE=BND;POS=139276626;STRANDS=++:5;CIPOS=-10,10;CIEND=-10,10;CIPOS95=0,0;CIEND95=0,0;MATEID=62655_2;EVENT=62655;SU=5;PE=0;SR=5;ALG=PROD;AF=0.002257;NSAMP=38;MSQ=22.56;AN=16834;AC=38;NS=8438;AC_Hom=0;AC_Het=38;AC_Hemi=0;MAF=0.00225172;HWE=1;NFAM=38
6	139278531	312785_1	N	N]6:139294009]	263.63	PASS	SVTYPE=BND;POS=139278531;STRANDS=++:16;CIPOS=-9,10;CIEND=-8,10;CIPOS95=0,0;CIEND95=0,0;MATEID=312785_2;EVENT=312785;SU=16;PE=7;SR=9;ALG=PROD;AF=5.94e-05;NSAMP=1;MSQ=263.63;AN=16834;AC=1;NS=8438;AC_Hom=0;AC_Het=1;AC_Hemi=0;MAF=5.92557e-05;HWE=1;NFAM=1
6	139282080	282722	N	<DUP>	380.38	PASS	SVTYPE=DUP;POS=139282080;SVLEN=1056;END=139283136;STRANDS=-+:38;CIPOS=-2,0;CIEND=-2,0;CIPOS95=0,0;CIEND95=0,0;SU=38;PE=19;SR=19;ALG=PROD;AF=5.94e-05;NSAMP=1;MSQ=376.49;AN=16834;AC=1;NS=8438;AC_Hom=0;AC_Het=1;AC_Hemi=0;MAF=5.92557e-05;HWE=1;NFAM=1
6	139283579	215505	N	<DEL>	293.69	PASS	SVTYPE=DEL;POS=139283579;SVLEN=-3803;END=139287382;STRANDS=+-:14;CIPOS=-10,10;CIEND=-10,10;CIPOS95=0,0;CIEND95=0,0;SU=14;PE=6;SR=8;ALG=PROD;AF=5.94e-05;NSAMP=1;MSQ=293.69;AN=16834;AC=1;NS=8438;AC_Hom=0;AC_Het=1;AC_Hemi=0;MAF=5.92557e-05;HWE=1;NFAM=1
6	139284291	281392_2	N	N[6:29923806[	1058.55	LOW	SVTYPE=BND;POS=29923806;STRANDS=-+:4;CIPOS=-9,8;CIEND=-9,8;CIPOS95=0,0;CIEND95=0,0;MATEID=281392_1;EVENT=281392;SECONDARY;SU=4;PE=0;SR=4;ALG=PROD;AF=0.005525;NSAMP=93;MSQ=9.33;AN=16834;AC=93;NS=8438;AC_Hom=0;AC_Het=93;AC_Hemi=0;MAF=0.00551078;HWE=1;NFAM=89
6	139288000	312786_1	N	[6:139293784[N	392.57	PASS	SVTYPE=BND;POS=139288000;STRANDS=--:21;CIPOS=-10,10;CIEND=-3,1;CIPOS95=0,0;CIEND95=0,0;MATEID=312786_2;EVENT=312786;SU=21;PE=9;SR=12;ALG=PROD;AF=5.94e-05;NSAMP=1;MSQ=392.57;AN=16834;AC=1;NS=8438;AC_Hom=0;AC_Het=1;AC_Hemi=0;MAF=5.92557e-05;HWE=1;NFAM=1
6	139293784	312786_2	N	[6:139288000[N	392.57	PASS	SVTYPE=BND;POS=139293784;STRANDS=--:21;CIPOS=-3,1;CIEND=-10,10;CIPOS95=0,0;CIEND95=0,0;MATEID=312786_1;EVENT=312786;SECONDARY;SU=21;PE=9;SR=12;ALG=PROD;AF=5.94e-05;NSAMP=1;MSQ=392.57;AN=16834;AC=1;NS=8438;AC_Hom=0;AC_Het=1;AC_Hemi=0;MAF=5.92557e-05;HWE=1;NFAM=1
6	139294009	312785_2	N	N]6:139278531]	263.63	PASS	SVTYPE=BND;POS=139294009;STRANDS=++:16;CIPOS=-8,10;CIEND=-9,10;CIPOS95=0,0;CIEND95=0,0;MATEID=312785_1;EVENT=312785;SECONDARY;SU=16;PE=7;SR=9;ALG=PROD;AF=5.94e-05;NSAMP=1;MSQ=263.63;AN=16834;AC=1;NS=8438;AC_Hom=0;AC_Het=1;AC_Hemi=0;MAF=5.92557e-05;HWE=1;NFAM=1
6	139294720	60348_1	N	]14:95384452]N	182695	LOW	SVTYPE=BND;POS=139294720;STRANDS=-+:4566;CIPOS=0,0;CIEND=0,0;CIPOS95=0,0;CIEND95=0,0;MATEID=60348_2;EVENT=60348;SU=4566;PE=2386;SR=2180;ALG=PROD;AF=0.09505;NSAMP=1600;MSQ=114.02;AN=16834;AC=1600;NS=8438;AC_Hom=0;AC_Het=1602;AC_Hemi=0;MAF=0.0949277;HWE=5.57243e-37;NFAM=1427
6	139294734	60347_1	N	N[14:95384305[	618.23	LOW	SVTYPE=BND;POS=139294734;STRANDS=+-:24;IMPRECISE;CIPOS=-11,454;CIEND=-338,30;CIPOS95=-11,94;CIEND95=-93,30;MATEID=60347_2;EVENT=60347;SU=24;PE=24;SR=0;ALG=PROD;AF=0.002079;NSAMP=35;MSQ=16.07;AN=16834;AC=35;NS=8438;AC_Hom=0;AC_Het=35;AC_Hemi=0;MAF=0.00207395;HWE=1;NFAM=35
6	139300937	215506	N	<DEL>	602.54	PASS	SVTYPE=DEL;POS=139300937;SVLEN=-6642;END=139307579;STRANDS=+-:20;CIPOS=-6,10;CIEND=-8,2;CIPOS95=0,0;CIEND95=0,0;SU=20;PE=15;SR=5;ALG=PROD;AF=5.94e-05;NSAMP=1;MSQ=602.54;AN=16834;AC=1;NS=8438;AC_Hom=0;AC_Het=1;AC_Hemi=0;MAF=5.92557e-05;HWE=1;NFAM=1
6	139343912	282723	N	<DUP>	147.09	PASS	SVTYPE=DUP;POS=139343912;SVLEN=2710;END=139346622;STRANDS=-+:18;IMPRECISE;CIPOS=-112,30;CIEND=-30,211;CIPOS95=-24,24;CIEND95=-30,32;SU=18;PE=18;SR=0;ALG=PROD;AF=0.0001188;NSAMP=2;MSQ=73.13;AN=16834;AC=2;NS=8438;AC_Hom=0;AC_Het=2;AC_Hemi=0;MAF=0.000118511;HWE=1;NFAM=1
6	139355358	215507_1	N	N[6:139363855[	20.32	LOW	SVTYPE=BND;POS=139355358;STRANDS=+-:12;IMPRECISE;CIPOS=-2,1;CIEND=-10,10;CIPOS95=-1,0;CIEND95=0,0;MATEID=215507_2;EVENT=215507;SU=12;PE=6;SR=6;ALG=PROD;AF=5.94e-05;NSAMP=1;MSQ=20.32;AN=16834;AC=1;NS=8438;AC_Hom=0;AC_Het=1;AC_Hemi=0;MAF=5.92557e-05;HWE=1;NFAM=1
6	139358588	215508	N	<DEL>	176.87	PASS	SVTYPE=DEL;POS=139358588;SVLEN=-89;END=139358677;STRANDS=+-:7;CIPOS=-5,4;CIEND=-5,4;CIPOS95=0,0;CIEND95=0,0;SU=7;PE=0;SR=7;ALG=PROD;AF=5.94e-05;NSAMP=1;MSQ=176.84;AN=16834;AC=1;NS=8438;AC_Hom=0;AC_Het=1;AC_Hemi=0;MAF=5.92557e-05;HWE=1;NFAM=1
6	139363855	215507_2	N	]6:139355358]N	20.32	LOW	SVTYPE=BND;POS=139355358;STRANDS=+-:12;IMPRECISE;CIPOS=-10,10;CIEND=-2,1;CIPOS95=0,0;CIEND95=-1,0;MATEID=215507_1;EVENT=215507;SECONDARY;SU=12;PE=6;SR=6;ALG=PROD;AF=5.94e-05;NSAMP=1;MSQ=20.32;AN=16834;AC=1;NS=8438;AC_Hom=0;AC_Het=1;AC_Hemi=0;MAF=5.92557e-05;HWE=1;NFAM=1
6	139369263	312782_2	N	N]6:139095590]	365.45	PASS	SVTYPE=BND;POS=139369263;STRANDS=++:22;CIPOS=-2,1;CIEND=-2,1;CIPOS95=0,0;CIEND95=0,0;MATEID=312782_1;EVENT=312782;SECONDARY;SU=22;PE=9;SR=13;ALG=PROD;AF=5.94e-05;NSAMP=1;MSQ=365.45;AN=16834;AC=1;NS=8438;AC_Hom=0;AC_Het=1;AC_Hemi=0;MAF=5.92557e-05;HWE=1;NFAM=1
6	139378082	43735_2	N	N[3:9980849[	62.19	LOW	SVTYPE=BND;POS=139378082;STRANDS=-+:4;CIPOS=-9,8;CIEND=-9,8;CIPOS95=0,0;CIEND95=0,0;MATEID=43735_1;EVENT=43735;SECONDARY;SU=4;PE=0;SR=4;ALG=PROD;AF=0.0001782;NSAMP=3;MSQ=20.56;AN=16834;AC=3;NS=8438;AC_Hom=0;AC_Het=3;AC_Hemi=0;MAF=0.000177767;HWE=1;NFAM=3
6	139387661	215509	N	<DEL:ME:SINE|Alu|AluSg>	58.53	PASS	SVTYPE=MEI;POS=139387661;SVLEN=-303;END=139387964;STRANDS=+-:4;CIPOS=-9,8;CIEND=-9,8;CIPOS95=0,0;CIEND95=0,0;SU=4;PE=0;SR=4;ALG=PROD;AF=0.0001782;NSAMP=3;MSQ=16.68;AN=16834;AC=3;NS=8438;AC_Hom=0;AC_Het=3;AC_Hemi=0;MAF=0.000177767;HWE=1;NFAM=3
6	139403370	215510_1	N	N[6:139403430[	2141.53	PASS	SVTYPE=BND;POS=139403370;STRANDS=+-:53;CIPOS=-30,30;CIEND=-30,9;CIPOS95=0,0;CIEND95=0,0;MATEID=215510_2;EVENT=215510;SU=53;PE=0;SR=53;ALG=PROD;AF=0.0005346;NSAMP=8;MSQ=267.67;AN=16834;AC=9;NS=8438;AC_Hom=2;AC_Het=7;AC_Hemi=0;MAF=0.000533302;HWE=0.00213201;NFAM=8
6	139403430	215510_2	N	]6:139403370]N	2141.53	PASS	SVTYPE=BND;POS=139403370;STRANDS=+-:53;CIPOS=-30,9;CIEND=-30,30;CIPOS95=0,0;CIEND95=0,0;MATEID=215510_1;EVENT=215510;SECONDARY;SU=53;PE=0;SR=53;ALG=PROD;AF=0.0005346;NSAMP=8;MSQ=267.67;AN=16834;AC=9;NS=8438;AC_Hom=2;AC_Het=7;AC_Hemi=0;MAF=0.000533302;HWE=0.00213201;NFAM=8
6	139414147	34516_2	N	N[2:234836411[	41.27	LOW	SVTYPE=BND;POS=139414147;STRANDS=-+:4;IMPRECISE;CIPOS=-30,399;CIEND=-482,27;CIPOS95=-30,114;CIEND95=-154,27;MATEID=34516_1;EVENT=34516;SECONDARY;SU=4;PE=4;SR=0;ALG=PROD;AF=0.0001188;NSAMP=2;MSQ=18.38;AN=16834;AC=2;NS=8438;AC_Hom=0;AC_Het=2;AC_Hemi=0;MAF=0.000118511;HWE=1;NFAM=2
6	139414150	43736_2	N	N]3:171482785]	1786.85	LOW	SVTYPE=BND;POS=139414150;STRANDS=++:37;IMPRECISE;CIPOS=-22,312;CIEND=-21,436;CIPOS95=-22,26;CIEND95=-21,75;MATEID=43736_1;EVENT=43736;SECONDARY;SU=37;PE=37;SR=0;ALG=PROD;AF=0.004633;NSAMP=78;MSQ=21.92;AN=16834;AC=78;NS=8438;AC_Hom=0;AC_Het=78;AC_Hemi=0;MAF=0.00462195;HWE=1;NFAM=78
6	139414157	43737_2	N	[3:113966865[N	71.59	LOW	SVTYPE=BND;POS=139414157;STRANDS=--:4;IMPRECISE;CIPOS=-518,50;CIEND=-308,50;CIPOS95=-195,50;CIEND95=-122,50;MATEID=43737_1;EVENT=43737;SECONDARY;SU=4;PE=4;SR=0;ALG=PROD;AF=0.0002376;NSAMP=4;MSQ=17.21;AN=16834;AC=4;NS=8438;AC_Hom=0;AC_Het=4;AC_Hemi=0;MAF=0.000237023;HWE=1;NFAM=4
6	139414198	60475_1	N	N]15:70285794]	12.43	LOW	SVTYPE=BND;POS=139414198;STRANDS=++:4;IMPRECISE;CIPOS=-10,255;CIEND=-9,402;CIPOS95=-2,98;CIEND95=-1,156;MATEID=60475_2;EVENT=60475;SU=4;PE=4;SR=0;ALG=PROD;AF=5.94e-05;NSAMP=1;MSQ=12.11;AN=16834;AC=1;NS=8438;AC_Hom=0;AC_Het=1;AC_Hemi=0;MAF=5.92557e-05;HWE=1;NFAM=1
6	139414236	34515_2	N	N[2:67000679[	140.5	LOW	SVTYPE=BND;POS=139414236;STRANDS=-+:8;IMPRECISE;CIPOS=-30,398;CIEND=-496,30;CIPOS95=-30,86;CIEND95=-144,30;MATEID=34515_1;EVENT=34515;SECONDARY;SU=8;PE=8;SR=0;ALG=PROD;AF=0.0003564;NSAMP=6;MSQ=21.57;AN=16834;AC=6;NS=8438;AC_Hom=0;AC_Het=6;AC_Hemi=0;MAF=0.000355534;HWE=1;NFAM=6
6	139414240	56691_2	N	N[5:26230760[	3747.67	LOW	SVTYPE=BND;POS=139414240;STRANDS=-+:114;IMPRECISE;CIPOS=-22,258;CIEND=-215,23;CIPOS95=-7,7;CIEND95=-11,11;MATEID=56691_1;EVENT=56691;SECONDARY;SU=114;PE=114;SR=0;ALG=PROD;AF=0.008198;NSAMP=138;MSQ=26.23;AN=16834;AC=138;NS=8438;AC_Hom=0;AC_Het=138;AC_Hemi=0;MAF=0.00817729;HWE=1;NFAM=132
6	139414244	61580_1	N	N[19:34034589[	758.18	LOW	SVTYPE=BND;POS=139414244;STRANDS=+-:31;IMPRECISE;CIPOS=-34,355;CIEND=-324,18;CIPOS95=-32,32;CIEND95=-86,18;MATEID=61580_2;EVENT=61580;SU=31;PE=31;SR=0;ALG=PROD;AF=0.001544;NSAMP=26;MSQ=28.48;AN=16834;AC=26;NS=8438;AC_Hom=0;AC_Het=26;AC_Hemi=0;MAF=0.00154065;HWE=1;NFAM=24
6	139423365	215511_1	N	N[6:139423442[	938.13	LOW	SVTYPE=BND;POS=139423365;STRANDS=+-:33;CIPOS=-6,5;CIEND=-7,7;CIPOS95=0,0;CIEND95=0,0;MATEID=215511_2;EVENT=215511;SU=33;PE=0;SR=33;ALG=PROD;AF=0.0002376;NSAMP=4;MSQ=234.53;AN=16834;AC=4;NS=8438;AC_Hom=0;AC_Het=4;AC_Hemi=0;MAF=0.000237023;HWE=1;NFAM=1
6	139423442	215511_2	N	]6:139423365]N	938.13	LOW	SVTYPE=BND;POS=139423365;STRANDS=+-:33;CIPOS=-7,7;CIEND=-6,5;CIPOS95=0,0;CIEND95=0,0;MATEID=215511_1;EVENT=215511;SECONDARY;SU=33;PE=0;SR=33;ALG=PROD;AF=0.0002376;NSAMP=4;MSQ=234.53;AN=16834;AC=4;NS=8438;AC_Hom=0;AC_Het=4;AC_Hemi=0;MAF=0.000237023;HWE=1;NFAM=1
6	139423547	215512_1	N	N[6:139423632[	614.38	PASS	SVTYPE=BND;POS=139423547;STRANDS=+-:12;CIPOS=-10,10;CIEND=-10,10;CIPOS95=0,0;CIEND95=0,0;MATEID=215512_2;EVENT=215512;SU=12;PE=0;SR=12;ALG=PROD;AF=0.0001188;NSAMP=2;MSQ=307.19;AN=16834;AC=2;NS=8438;AC_Hom=0;AC_Het=2;AC_Hemi=0;MAF=0.000118511;HWE=1;NFAM=2
6	139423632	215512_2	N	]6:139423547]N	614.38	PASS	SVTYPE=BND;POS=139423547;STRANDS=+-:12;CIPOS=-10,10;CIEND=-10,10;CIPOS95=0,0;CIEND95=0,0;MATEID=215512_1;EVENT=215512;SECONDARY;SU=12;PE=0;SR=12;ALG=PROD;AF=0.0001188;NSAMP=2;MSQ=307.19;AN=16834;AC=2;NS=8438;AC_Hom=0;AC_Het=2;AC_Hemi=0;MAF=0.000118511;HWE=1;NFAM=2
6	139457559	215513_1	N	N[6:139457631[	215.76	LOW	SVTYPE=BND;POS=139457559;STRANDS=+-:6;CIPOS=-6,5;CIEND=-6,5;CIPOS95=0,0;CIEND95=0,0;MATEID=215513_2;EVENT=215513;SU=6;PE=0;SR=6;ALG=PROD;AF=0.0001188;NSAMP=2;MSQ=107.83;AN=16834;AC=2;NS=8438;AC_Hom=0;AC_Het=2;AC_Hemi=0;MAF=0.000118511;HWE=1;NFAM=2
6	139457631	215513_2	N	]6:139457559]N	215.76	LOW	SVTYPE=BND;POS=139457559;STRANDS=+-:6;CIPOS=-6,5;CIEND=-6,5;CIPOS95=0,0;CIEND95=0,0;MATEID=215513_1;EVENT=215513;SECONDARY;SU=6;PE=0;SR=6;ALG=PROD;AF=0.0001188;NSAMP=2;MSQ=107.83;AN=16834;AC=2;NS=8438;AC_Hom=0;AC_Het=2;AC_Hemi=0;MAF=0.000118511;HWE=1;NFAM=2
6	139473582	56692_2	N	N]5:4201855]	415.8	LOW	SVTYPE=BND;POS=139473582;STRANDS=++:34;CIPOS=-26,25;CIEND=-26,25;CIPOS95=0,0;CIEND95=0,0;MATEID=56692_1;EVENT=56692;SECONDARY;SU=34;PE=0;SR=34;ALG=PROD;AF=0.0008911;NSAMP=15;MSQ=26.01;AN=16834;AC=15;NS=8438;AC_Hom=0;AC_Het=15;AC_Hemi=0;MAF=0.000888836;HWE=1;NFAM=15
6	139486011	215514	N	<DEL>	755.14	PASS	SVTYPE=DEL;POS=139486011;SVLEN=-642;END=139486653;STRANDS=+-:33;CIPOS=-29,27;CIEND=-27,23;CIPOS95=0,0;CIEND95=0,0;SU=33;PE=24;SR=9;ALG=PROD;AF=0.0001188;NSAMP=2;MSQ=377.56;AN=16834;AC=2;NS=8438;AC_Hom=0;AC_Het=2;AC_Hemi=0;MAF=0.000118511;HWE=1;NFAM=1
6	139509861	215515_1	N	N[6:139509974[	32691.1	LOW	SVTYPE=BND;POS=139509861;STRANDS=+-:694;CIPOS=-1,1;CIEND=-1,1;CIPOS95=0,0;CIEND95=0,0;MATEID=215515_2;EVENT=215515;SU=694;PE=6;SR=688;ALG=PROD;AF=0.01063;NSAMP=177;MSQ=184.7;AN=16834;AC=179;NS=8438;AC_Hom=4;AC_Het=175;AC_Hemi=0;MAF=0.0106068;HWE=0.243425;NFAM=174
6	139509974	215515_2	N	]6:139509861]N	32691.1	LOW	SVTYPE=BND;POS=139509861;STRANDS=+-:694;CIPOS=-1,1;CIEND=-1,1;CIPOS95=0,0;CIEND95=0,0;MATEID=215515_1;EVENT=215515;SECONDARY;SU=694;PE=6;SR=688;ALG=PROD;AF=0.01063;NSAMP=177;MSQ=184.7;AN=16834;AC=179;NS=8438;AC_Hom=4;AC_Het=175;AC_Hemi=0;MAF=0.0106068;HWE=0.243425;NFAM=174
6	139514978	50534_2	N	N]4:139259925]	652.57	LOW	SVTYPE=BND;POS=139514978;STRANDS=++:4;IMPRECISE;CIPOS=-9,8;CIEND=-9,8;CIPOS95=0,0;CIEND95=0,1;MATEID=50534_1;EVENT=50534;SECONDARY;SU=4;PE=0;SR=4;ALG=PROD;AF=0.002257;NSAMP=38;MSQ=14.38;AN=16834;AC=38;NS=8438;AC_Hom=0;AC_Het=38;AC_Hemi=0;MAF=0.00225172;HWE=1;NFAM=37
6	139526096	43738_2	N	[3:172932390[N	474.07	LOW	SVTYPE=BND;POS=139526096;STRANDS=--:69;IMPRECISE;CIPOS=-476,5;CIEND=-168,10;CIPOS95=-78,5;CIEND95=-15,10;MATEID=43738_1;EVENT=43738;SECONDARY;SU=69;PE=69;SR=0;ALG=PROD;AF=0.0009505;NSAMP=16;MSQ=28.63;AN=16834;AC=16;NS=8438;AC_Hom=0;AC_Het=16;AC_Hemi=0;MAF=0.000948092;HWE=1;NFAM=16
6	139554532	43739_2	N	N[3:32623539[	10030.3	LOW	SVTYPE=BND;POS=139554532;STRANDS=-+:17;CIPOS=-10,10;CIEND=-10,10;CIPOS95=0,0;CIEND95=0,0;MATEID=43739_1;EVENT=43739;SECONDARY;SU=17;PE=0;SR=17;ALG=PROD;AF=0.02578;NSAMP=322;MSQ=30.83;AN=16834;AC=434;NS=8438;AC_Hom=224;AC_Het=210;AC_Hemi=0;MAF=0.025717;HWE=0;NFAM=312
6	139560480	215516	N	<DEL>	395.51	PASS	SVTYPE=DEL;POS=139560480;SVLEN=-2902;END=139563382;STRANDS=+-:20;CIPOS=-3,1;CIEND=-10,10;CIPOS95=0,0;CIEND95=0,0;SU=20;PE=7;SR=13;ALG=PROD;AF=5.94e-05;NSAMP=1;MSQ=395.51;AN=16834;AC=1;NS=8438;AC_Hom=0;AC_Het=1;AC_Hemi=0;MAF=5.92557e-05;HWE=1;NFAM=1
6	139602668	215517	N	<DEL>	728915	PASS	SVTYPE=DEL;POS=139602668;SVLEN=-4432;END=139607100;STRANDS=+-:39956;IMPRECISE;CIPOS=-250,499;CIEND=-549,108;CIPOS95=-55,55;CIEND95=-45,45;SU=39956;PE=39956;SR=0;ALG=SUM;AF=0.3053;NSAMP=4996;MSQ=145.62;AN=16834;AC=5139;NS=8438;AC_Hom=286;AC_Het=4861;AC_Hemi=0;MAF=0.304989;HWE=0;NFAM=4564
6	139621982	282724	N	<DUP>	214.63	PASS	SVTYPE=DUP;POS=139621982;SVLEN=6731;END=139628713;STRANDS=-+:19;CIPOS=-10,10;CIEND=-8,10;CIPOS95=0,0;CIEND95=0,0;SU=19;PE=9;SR=10;ALG=PROD;AF=5.94e-05;NSAMP=1;MSQ=214.26;AN=16834;AC=1;NS=8438;AC_Hom=0;AC_Het=1;AC_Hemi=0;MAF=5.92557e-05;HWE=1;NFAM=1
6	139634219	282725	N	<DUP>	446.5	PASS	SVTYPE=DUP;POS=139634219;SVLEN=4423;END=139638642;STRANDS=-+:47;IMPRECISE;CIPOS=-131,50;CIEND=-50,195;CIPOS95=-11,11;CIEND95=-16,16;SU=47;PE=47;SR=0;ALG=PROD;AF=0.0002376;NSAMP=4;MSQ=111.3;AN=16834;AC=4;NS=8438;AC_Hom=0;AC_Het=4;AC_Hemi=0;MAF=0.000237023;HWE=1;NFAM=4
6	139642979	215518	N	<DEL>	338.65	PASS	SVTYPE=DEL;POS=139642979;SVLEN=-1667;END=139644646;STRANDS=+-:15;IMPRECISE;CIPOS=-10,201;CIEND=-215,10;CIPOS95=-1,48;CIEND95=-108,1;SU=15;PE=15;SR=0;ALG=PROD;AF=5.94e-05;NSAMP=1;MSQ=338.65;AN=16834;AC=1;NS=8438;AC_Hom=0;AC_Het=1;AC_Hemi=0;MAF=5.92557e-05;HWE=1;NFAM=1
6	139644707	215519	N	<DEL>	362.51	PASS	SVTYPE=DEL;POS=139644707;SVLEN=-1296;END=139646003;STRANDS=+-:17;IMPRECISE;CIPOS=-10,197;CIEND=-103,10;CIPOS95=0,45;CIEND95=-36,3;SU=17;PE=17;SR=0;ALG=PROD;AF=5.94e-05;NSAMP=1;MSQ=362.51;AN=16834;AC=1;NS=8438;AC_Hom=0;AC_Het=1;AC_Hemi=0;MAF=5.92557e-05;HWE=1;NFAM=1
6	139653650	215520	N	<DEL>	908.12	PASS	SVTYPE=DEL;POS=139653650;SVLEN=-10246;END=139663896;STRANDS=+-:39;CIPOS=-23,22;CIEND=-24,22;CIPOS95=0,0;CIEND95=0,0;SU=39;PE=20;SR=19;ALG=PROD;AF=0.0001188;NSAMP=2;MSQ=454.06;AN=16834;AC=2;NS=8438;AC_Hom=0;AC_Het=2;AC_Hemi=0;MAF=0.000118511;HWE=1;NFAM=2
6	139654778	215521	N	<DEL>	638.35	PASS	SVTYPE=DEL;POS=139654778;SVLEN=-7800;END=139662578;STRANDS=+-:31;CIPOS=-22,21;CIEND=-27,23;CIPOS95=0,0;CIEND95=0,0;SU=31;PE=17;SR=14;ALG=PROD;AF=0.0001188;NSAMP=2;MSQ=319.18;AN=16834;AC=2;NS=8438;AC_Hom=0;AC_Het=2;AC_Hemi=0;MAF=0.000118511;HWE=1;NFAM=2
6	139658964	215522_1	N	N[6:139659034[	218.84	LOW	SVTYPE=BND;POS=139658964;STRANDS=+-:7;CIPOS=-5,4;CIEND=-5,4;CIPOS95=0,0;CIEND95=0,0;MATEID=215522_2;EVENT=215522;SU=7;PE=0;SR=7;ALG=PROD;AF=5.94e-05;NSAMP=1;MSQ=218.8;AN=16834;AC=1;NS=8438;AC_Hom=0;AC_Het=1;AC_Hemi=0;MAF=5.92557e-05;HWE=1;NFAM=1
6	139659034	215522_2	N	]6:139658964]N	218.84	LOW	SVTYPE=BND;POS=139658964;STRANDS=+-:7;CIPOS=-5,4;CIEND=-5,4;CIPOS95=0,0;CIEND95=0,0;MATEID=215522_1;EVENT=215522;SECONDARY;SU=7;PE=0;SR=7;ALG=PROD;AF=5.94e-05;NSAMP=1;MSQ=218.8;AN=16834;AC=1;NS=8438;AC_Hom=0;AC_Het=1;AC_Hemi=0;MAF=5.92557e-05;HWE=1;NFAM=1
6	139662037	215523_1	N	N[6:139663356[	3173.08	LOW	SVTYPE=BND;POS=139662037;STRANDS=+-:181;IMPRECISE;CIPOS=-9,21;CIEND=-40,4;CIPOS95=-1,1;CIEND95=0,0;MATEID=215523_2;EVENT=215523;SU=181;PE=179;SR=2;ALG=PROD;AF=0.001544;NSAMP=25;MSQ=126.92;AN=16834;AC=26;NS=8438;AC_Hom=2;AC_Het=24;AC_Hemi=0;MAF=0.00154065;HWE=0.0191025;NFAM=24
6	139663356	215523_2	N	]6:139662037]N	3173.08	LOW	SVTYPE=BND;POS=139662037;STRANDS=+-:181;IMPRECISE;CIPOS=-40,4;CIEND=-9,21;CIPOS95=0,0;CIEND95=-1,1;MATEID=215523_1;EVENT=215523;SECONDARY;SU=181;PE=179;SR=2;ALG=PROD;AF=0.001544;NSAMP=25;MSQ=126.92;AN=16834;AC=26;NS=8438;AC_Hom=2;AC_Het=24;AC_Hemi=0;MAF=0.00154065;HWE=0.0191025;NFAM=24
6	139666692	59163_1	N	]11:56474861]N	17172	LOW	SVTYPE=BND;POS=139666692;STRANDS=-+:511;IMPRECISE;CIPOS=-28,4;CIEND=-7,21;CIPOS95=-1,1;CIEND95=0,0;MATEID=59163_2;EVENT=59163;SU=511;PE=502;SR=9;ALG=PROD;AF=0.03338;NSAMP=562;MSQ=29.9;AN=16834;AC=562;NS=8438;AC_Hom=0;AC_Het=563;AC_Hemi=0;MAF=0.033361;HWE=0.000122135;NFAM=543
6	139666694	59945_1	N	]13:57387163]N	285.39	LOW	SVTYPE=BND;POS=139666694;STRANDS=-+:4;IMPRECISE;CIPOS=-526,7;CIEND=-9,509;CIPOS95=-166,0;CIEND95=-1,166;MATEID=59945_2;EVENT=59945;SU=4;PE=4;SR=0;ALG=PROD;AF=0.0006534;NSAMP=11;MSQ=24.97;AN=16834;AC=11;NS=8438;AC_Hom=0;AC_Het=11;AC_Hemi=0;MAF=0.000651813;HWE=1;NFAM=11
6	139666813	59162_1	N	N[11:56474946[	66666.9	LOW	SVTYPE=BND;POS=139666813;STRANDS=+-:1144;IMPRECISE;CIPOS=-30,183;CIEND=-94,10;CIPOS95=-8,8;CIEND95=-1,1;MATEID=59162_2;EVENT=59162;SU=1144;PE=1144;SR=0;ALG=PROD;AF=0.1041;NSAMP=1753;MSQ=37.26;AN=16834;AC=1753;NS=8438;AC_Hom=0;AC_Het=1760;AC_Hemi=0;MAF=0.10429;HWE=4.2039e-45;NFAM=1617
6	139670056	215524	N	<DEL>	296.63	PASS	SVTYPE=DEL;POS=139670056;SVLEN=-1245;END=139671301;STRANDS=+-:15;CIPOS=-4,3;CIEND=-10,10;CIPOS95=0,0;CIEND95=0,0;SU=15;PE=7;SR=8;ALG=PROD;AF=5.94e-05;NSAMP=1;MSQ=296.63;AN=16834;AC=1;NS=8438;AC_Hom=0;AC_Het=1;AC_Hemi=0;MAF=5.92557e-05;HWE=1;NFAM=1
6	139671041	61412_1	N	N]18:64979913]	11137.8	LOW	SVTYPE=BND;POS=139671041;STRANDS=++:783;IMPRECISE;CIPOS=-4,173;CIEND=-2,177;CIPOS95=-2,2;CIEND95=-2,2;MATEID=61412_2;EVENT=61412;SU=783;PE=783;SR=0;ALG=PROD;AF=0.005228;NSAMP=88;MSQ=126.53;AN=16834;AC=88;NS=8438;AC_Hom=0;AC_Het=88;AC_Hemi=0;MAF=0.00521451;HWE=1;NFAM=86
6	139675328	215525	N	<DEL>	272.65	PASS	SVTYPE=DEL;POS=139675328;SVLEN=-2340;END=139677668;STRANDS=+-:11;IMPRECISE;CIPOS=-10,258;CIEND=-221,10;CIPOS95=-2,62;CIEND95=-77,1;SU=11;PE=11;SR=0;ALG=PROD;AF=5.94e-05;NSAMP=1;MSQ=272.65;AN=16834;AC=1;NS=8438;AC_Hom=0;AC_Het=1;AC_Hemi=0;MAF=5.92557e-05;HWE=1;NFAM=1
6	139705740	215526	N	<DEL>	863.05	PASS	SVTYPE=DEL;POS=139705740;SVLEN=-767;END=139706507;STRANDS=+-:47;IMPRECISE;CIPOS=-15,55;CIEND=-150,30;CIPOS95=-15,18;CIEND95=-12,12;SU=47;PE=47;SR=0;ALG=PROD;AF=0.0005346;NSAMP=9;MSQ=95.89;AN=16834;AC=9;NS=8438;AC_Hom=0;AC_Het=9;AC_Hemi=0;MAF=0.000533302;HWE=1;NFAM=8
6	139706507	282726_1	N	]6:139709360]N	1273.83	LOW	SVTYPE=BND;POS=139706507;STRANDS=-+:145;IMPRECISE;CIPOS=-66,31;CIEND=-33,169;CIPOS95=-4,4;CIEND95=-5,5;MATEID=282726_2;EVENT=282726;SU=145;PE=145;SR=0;ALG=PROD;AF=0.001129;NSAMP=18;MSQ=70.56;AN=16834;AC=19;NS=8438;AC_Hom=2;AC_Het=17;AC_Hemi=0;MAF=0.00112586;HWE=0.0100926;NFAM=18
6	139707672	215527	N	<DEL>	443.67	PASS	SVTYPE=DEL;POS=139707672;SVLEN=-4166;END=139711838;STRANDS=+-:19;CIPOS=-8,10;CIEND=-10,10;CIPOS95=0,0;CIEND95=0,0;SU=19;PE=9;SR=10;ALG=PROD;AF=5.94e-05;NSAMP=1;MSQ=443.67;AN=16834;AC=1;NS=8438;AC_Hom=0;AC_Het=1;AC_Hemi=0;MAF=5.92557e-05;HWE=1;NFAM=1
6	139709360	282726_2	N	N[6:139706507[	1273.83	LOW	SVTYPE=BND;POS=139706507;STRANDS=-+:145;IMPRECISE;CIPOS=-33,169;CIEND=-66,31;CIPOS95=-5,5;CIEND95=-4,4;MATEID=282726_1;EVENT=282726;SECONDARY;SU=145;PE=145;SR=0;ALG=PROD;AF=0.001129;NSAMP=18;MSQ=70.56;AN=16834;AC=19;NS=8438;AC_Hom=2;AC_Het=17;AC_Hemi=0;MAF=0.00112586;HWE=0.0100926;NFAM=18
6	139712580	215528_1	N	N[6:139713648[	3514.36	LOW	SVTYPE=BND;POS=139712580;STRANDS=+-:192;IMPRECISE;CIPOS=-268,371;CIEND=-499,72;CIPOS95=-178,178;CIEND95=-173,72;MATEID=215528_2;EVENT=215528;SU=192;PE=192;SR=0;ALG=SUM;AF=0.001366;NSAMP=23;MSQ=152.8;AN=16834;AC=23;NS=8438;AC_Hom=0;AC_Het=23;AC_Hemi=0;MAF=0.00136288;HWE=1;NFAM=23
6	139712586	63417_1	N	]GL000234.1:3610]N	173929	LOW	SVTYPE=BND;POS=139712586;STRANDS=-+:16422;CIPOS=0,0;CIEND=0,0;CIPOS95=0,0;CIEND95=0,0;MATEID=63417_2;EVENT=63417;SU=16422;PE=6852;SR=9570;ALG=PROD;AF=0.1197;NSAMP=2015;MSQ=85.94;AN=16834;AC=2015;NS=8438;AC_Hom=0;AC_Het=2022;AC_Hemi=0;MAF=0.119815;HWE=0;NFAM=1774
6	139712777	63418_1	N	N[GL000234.1:3584[	30117	LOW	SVTYPE=BND;POS=139712777;STRANDS=+-:830;IMPRECISE;CIPOS=-45,3;CIEND=-40,10;CIPOS95=-3,3;CIEND95=0,0;MATEID=63418_2;EVENT=63418;SU=830;PE=809;SR=21;ALG=PROD;AF=0.03392;NSAMP=571;MSQ=52.41;AN=16834;AC=571;NS=8438;AC_Hom=0;AC_Het=571;AC_Hemi=0;MAF=0.033835;HWE=7.94477e-05;NFAM=531
6	139713648	215528_2	N	]6:139712580]N	3514.36	LOW	SVTYPE=BND;POS=139712580;STRANDS=+-:192;IMPRECISE;CIPOS=-499,72;CIEND=-268,371;CIPOS95=-173,72;CIEND95=-178,178;MATEID=215528_1;EVENT=215528;SECONDARY;SU=192;PE=192;SR=0;ALG=SUM;AF=0.001366;NSAMP=23;MSQ=152.8;AN=16834;AC=23;NS=8438;AC_Hom=0;AC_Het=23;AC_Hemi=0;MAF=0.00136288;HWE=1;NFAM=23
6	139718337	8758_2	N	N[1:109614604[	22966	LOW	SVTYPE=BND;POS=139718337;STRANDS=-+:66;IMPRECISE;CIPOS=-10,322;CIEND=-328,7;CIPOS95=-10,18;CIEND95=-60,7;MATEID=8758_1;EVENT=8758;SECONDARY;SU=66;PE=66;SR=0;ALG=PROD;AF=0.05353;NSAMP=731;MSQ=31.13;AN=16832;AC=901;NS=8437;AC_Hom=340;AC_Het=562;AC_Hemi=0;MAF=0.053455;HWE=0;NFAM=601
6	139718340	8759_2	N	N]1:53283528]	11497.7	LOW	SVTYPE=BND;POS=139718340;STRANDS=++:36;IMPRECISE;CIPOS=-50,341;CIEND=-31,505;CIPOS95=-23,23;CIEND95=-31,96;MATEID=8759_1;EVENT=8759;SECONDARY;SU=36;PE=36;SR=0;ALG=PROD;AF=0.03013;NSAMP=487;MSQ=23.11;AN=16828;AC=507;NS=8435;AC_Hom=40;AC_Het=467;AC_Hemi=0;MAF=0.0300533;HWE=7.13672e-05;NFAM=415
6	139718350	61927_1	N	]21:24774443]N	43090.9	LOW	SVTYPE=BND;POS=139718350;STRANDS=-+:4;CIPOS=-29,28;CIEND=-29,28;CIPOS95=0,0;CIEND95=0,0;MATEID=61927_2;EVENT=61927;SU=4;PE=0;SR=4;ALG=PROD;AF=0.07575;NSAMP=1201;MSQ=35.27;AN=16832;AC=1275;NS=8437;AC_Hom=150;AC_Het=1131;AC_Hemi=0;MAF=0.0759156;HWE=0.000128697;NFAM=1023
6	139718350	8757_2	N	]1:109614712]N	1900.05	LOW	SVTYPE=BND;POS=139718350;STRANDS=+-:191;CIPOS=-7,7;CIEND=-4,10;CIPOS95=0,0;CIEND95=0,0;MATEID=8757_1;EVENT=8757;SECONDARY;SU=191;PE=112;SR=79;ALG=PROD;AF=0.002257;NSAMP=38;MSQ=49.54;AN=16834;AC=38;NS=8438;AC_Hom=0;AC_Het=38;AC_Hemi=0;MAF=0.00225172;HWE=1;NFAM=25
6	139739866	282727	N	<DUP>	254.04	PASS	SVTYPE=DUP;POS=139739866;SVLEN=1227;END=139741093;STRANDS=-+:29;CIPOS=-29,24;CIEND=-25,30;CIPOS95=0,0;CIEND95=0,0;SU=29;PE=23;SR=6;ALG=PROD;AF=0.0001188;NSAMP=2;MSQ=126.22;AN=16834;AC=2;NS=8438;AC_Hom=0;AC_Het=2;AC_Hemi=0;MAF=0.000118511;HWE=1;NFAM=2
6	139741243	58854_1	N	[10:56764968[N	127.46	LOW	SVTYPE=BND;POS=139741243;STRANDS=--:64;CIPOS=-6,6;CIEND=-6,6;CIPOS95=0,0;CIEND95=0,0;MATEID=58854_2;EVENT=58854;SU=64;PE=0;SR=64;ALG=PROD;AF=0.000594;NSAMP=10;MSQ=10.08;AN=16834;AC=10;NS=8438;AC_Hom=0;AC_Het=10;AC_Hemi=0;MAF=0.000592557;HWE=1;NFAM=10
6	139742533	215529	N	<DEL>	398.58	PASS	SVTYPE=DEL;POS=139742533;SVLEN=-2020;END=139744553;STRANDS=+-:20;CIPOS=-8,8;CIEND=-3,1;CIPOS95=0,0;CIEND95=0,0;SU=20;PE=9;SR=11;ALG=PROD;AF=5.94e-05;NSAMP=1;MSQ=398.58;AN=16834;AC=1;NS=8438;AC_Hom=0;AC_Het=1;AC_Hemi=0;MAF=5.92557e-05;HWE=1;NFAM=1
6	139753912	215530_1	N	N[6:139754001[	1849.7	LOW	SVTYPE=BND;POS=139753912;STRANDS=+-:79;CIPOS=-5,4;CIEND=-6,5;CIPOS95=0,0;CIEND95=0,0;MATEID=215530_2;EVENT=215530;SU=79;PE=0;SR=79;ALG=PROD;AF=0.001069;NSAMP=18;MSQ=102.73;AN=16834;AC=18;NS=8438;AC_Hom=0;AC_Het=18;AC_Hemi=0;MAF=0.0010666;HWE=1;NFAM=18
6	139754001	215530_2	N	]6:139753912]N	1849.7	LOW	SVTYPE=BND;POS=139753912;STRANDS=+-:79;CIPOS=-6,5;CIEND=-5,4;CIPOS95=0,0;CIEND95=0,0;MATEID=215530_1;EVENT=215530;SECONDARY;SU=79;PE=0;SR=79;ALG=PROD;AF=0.001069;NSAMP=18;MSQ=102.73;AN=16834;AC=18;NS=8438;AC_Hom=0;AC_Het=18;AC_Hemi=0;MAF=0.0010666;HWE=1;NFAM=18
6	139774330	63253_1	N	N]9:90482816]	109977	LOW	SVTYPE=BND;POS=139774330;STRANDS=++:25;CIPOS=-9,8;CIEND=-9,8;CIPOS95=0,0;CIEND95=0,0;MATEID=63253_2;EVENT=63253;SU=25;PE=0;SR=25;ALG=PROD;AF=0.124;NSAMP=2087;MSQ=52.37;AN=16834;AC=2087;NS=8438;AC_Hom=0;AC_Het=2089;AC_Hemi=0;MAF=0.123785;HWE=0;NFAM=2039
6	139786416	62418_1	N	[7:92181426[N	137000	LOW	SVTYPE=BND;POS=139786416;STRANDS=--:8982;IMPRECISE;CIPOS=-102,2;CIEND=-66,8;CIPOS95=-2,2;CIEND95=0,0;MATEID=62418_2;EVENT=62418;SU=8982;PE=8982;SR=0;ALG=PROD;AF=0.1861;NSAMP=3132;MSQ=43.24;AN=16834;AC=3132;NS=8438;AC_Hom=0;AC_Het=3138;AC_Hemi=0;MAF=0.185945;HWE=0;NFAM=2849
6	139786566	215531_1	N	N[6:164854533[	144222	LOW	SVTYPE=BND;POS=139786566;STRANDS=+-:8;IMPRECISE;CIPOS=-28,562;CIEND=-514,30;CIPOS95=-28,158;CIEND95=-147,30;MATEID=215531_2;EVENT=215531;SU=8;PE=8;SR=0;ALG=PROD;AF=0.1904;NSAMP=3205;MSQ=44.6;AN=16834;AC=3205;NS=8438;AC_Hom=0;AC_Het=3212;AC_Hemi=0;MAF=0.190329;HWE=0;NFAM=2835
6	139805498	282728	N	<DUP>	187.49	PASS	SVTYPE=DUP;POS=139805498;SVLEN=2971;END=139808469;STRANDS=-+:19;IMPRECISE;CIPOS=-10,10;CIEND=-2,10;CIPOS95=-3,0;CIEND95=-1,4;SU=19;PE=18;SR=1;ALG=PROD;AF=5.94e-05;NSAMP=1;MSQ=187.26;AN=16834;AC=1;NS=8438;AC_Hom=0;AC_Het=1;AC_Hemi=0;MAF=5.92557e-05;HWE=1;NFAM=1
6	139813558	215532	N	<DEL>	46832.5	PASS	SVTYPE=DEL;POS=139813558;SVLEN=-1383;END=139814941;STRANDS=+-:2422;IMPRECISE;CIPOS=-47,199;CIEND=-107,50;CIPOS95=-7,7;CIEND95=-9,9;SU=2422;PE=2416;SR=6;ALG=PROD;AF=0.01622;NSAMP=267;MSQ=175.38;AN=16834;AC=273;NS=8438;AC_Hom=12;AC_Het=261;AC_Hemi=0;MAF=0.0161768;HWE=0.0227914;NFAM=263
6	139820934	215533	N	<DEL>	634.82	PASS	SVTYPE=DEL;POS=139820934;SVLEN=-6744;END=139827678;STRANDS=+-:12;IMPRECISE;CIPOS=-30,227;CIEND=-456,30;CIPOS95=-30,65;CIEND95=-106,30;SU=12;PE=12;SR=0;ALG=PROD;AF=0.0003564;NSAMP=6;MSQ=105.8;AN=16834;AC=6;NS=8438;AC_Hom=0;AC_Het=6;AC_Hemi=0;MAF=0.000355534;HWE=1;NFAM=6
6	139820935	312787_1	N	N]6:139825032]	694.63	LOW	SVTYPE=BND;POS=139820935;STRANDS=++:23;CIPOS=-28,29;CIEND=-10,10;CIPOS95=0,0;CIEND95=0,0;MATEID=312787_2;EVENT=312787;SU=23;PE=12;SR=11;ALG=PROD;AF=0.000297;NSAMP=5;MSQ=138.88;AN=16834;AC=5;NS=8438;AC_Hom=0;AC_Het=5;AC_Hemi=0;MAF=0.000296279;HWE=1;NFAM=5
6	139824857	312788_1	N	[6:139827679[N	541.77	LOW	SVTYPE=BND;POS=139824857;STRANDS=--:21;IMPRECISE;CIPOS=-30,30;CIEND=-30,27;CIPOS95=-1,1;CIEND95=-1,1;MATEID=312788_2;EVENT=312788;SU=21;PE=18;SR=3;ALG=PROD;AF=0.0002376;NSAMP=4;MSQ=134.72;AN=16834;AC=4;NS=8438;AC_Hom=0;AC_Het=4;AC_Hemi=0;MAF=0.000237023;HWE=1;NFAM=4
6	139825032	312787_2	N	N]6:139820935]	694.63	LOW	SVTYPE=BND;POS=139825032;STRANDS=++:23;CIPOS=-10,10;CIEND=-28,29;CIPOS95=0,0;CIEND95=0,0;MATEID=312787_1;EVENT=312787;SECONDARY;SU=23;PE=12;SR=11;ALG=PROD;AF=0.000297;NSAMP=5;MSQ=138.88;AN=16834;AC=5;NS=8438;AC_Hom=0;AC_Het=5;AC_Hemi=0;MAF=0.000296279;HWE=1;NFAM=5
6	139826484	215534	N	<DEL>	161.68	PASS	SVTYPE=DEL;POS=139826484;SVLEN=-1895;END=139828379;STRANDS=+-:9;IMPRECISE;CIPOS=-10,315;CIEND=-211,10;CIPOS95=-1,79;CIEND95=-58,1;SU=9;PE=9;SR=0;ALG=PROD;AF=5.94e-05;NSAMP=1;MSQ=161.68;AN=16834;AC=1;NS=8438;AC_Hom=0;AC_Het=1;AC_Hemi=0;MAF=5.92557e-05;HWE=1;NFAM=1
6	139827679	312788_2	N	[6:139824857[N	541.77	LOW	SVTYPE=BND;POS=139827679;STRANDS=--:21;IMPRECISE;CIPOS=-30,27;CIEND=-30,30;CIPOS95=-1,1;CIEND95=-1,1;MATEID=312788_1;EVENT=312788;SECONDARY;SU=21;PE=18;SR=3;ALG=PROD;AF=0.0002376;NSAMP=4;MSQ=134.72;AN=16834;AC=4;NS=8438;AC_Hom=0;AC_Het=4;AC_Hemi=0;MAF=0.000237023;HWE=1;NFAM=4
6	139837251	63126_1	N	N]9:20444887]	348808	LOW	SVTYPE=BND;POS=139837251;STRANDS=++:20071;IMPRECISE;CIPOS=-207,616;CIEND=-105,723;CIPOS95=-87,87;CIEND95=-105,137;MATEID=63126_2;EVENT=63126;SU=20071;PE=19971;SR=100;ALG=SUM;AF=0.2296;NSAMP=3865;MSQ=89.84;AN=16834;AC=3865;NS=8438;AC_Hom=0;AC_Het=3876;AC_Hemi=0;MAF=0.229675;HWE=0;NFAM=3332
6	139837406	61285_1	N	]18:12864531]N	1341.3	LOW	SVTYPE=BND;POS=139837406;STRANDS=-+:17;IMPRECISE;CIPOS=-262,30;CIEND=-30,463;CIPOS95=-59,30;CIEND95=-30,87;MATEID=61285_2;EVENT=61285;SU=17;PE=17;SR=0;ALG=PROD;AF=0.004039;NSAMP=68;MSQ=18.46;AN=16834;AC=68;NS=8438;AC_Hom=0;AC_Het=68;AC_Hemi=0;MAF=0.00402939;HWE=1;NFAM=68
6	139879295	61156_1	N	[17:60376766[N	1219.27	LOW	SVTYPE=BND;POS=139879295;STRANDS=--:4;IMPRECISE;CIPOS=-345,50;CIEND=-425,49;CIPOS95=-158,50;CIEND95=-139,49;MATEID=61156_2;EVENT=61156;SU=4;PE=4;SR=0;ALG=PROD;AF=0.002673;NSAMP=45;MSQ=26.14;AN=16834;AC=45;NS=8438;AC_Hom=0;AC_Het=45;AC_Hemi=0;MAF=0.00266651;HWE=1;NFAM=45
6	139879439	61096_1	N	N]17:45621276]	149986	LOW	SVTYPE=BND;POS=139879439;STRANDS=++:6;CIPOS=-6,5;CIEND=-6,5;CIPOS95=0,0;CIEND95=0,0;MATEID=61096_2;EVENT=61096;SU=6;PE=0;SR=6;ALG=PROD;AF=0.1355;NSAMP=2127;MSQ=70.23;AN=16834;AC=2281;NS=8438;AC_Hom=308;AC_Het=1976;AC_Hemi=0;MAF=0.13534;HWE=1;NFAM=1862
6	139879443	61155_1	N	N]17:60376780]	178629	LOW	SVTYPE=BND;POS=139879443;STRANDS=++:270;CIPOS=-3,5;CIEND=-4,5;CIPOS95=0,0;CIEND95=0,0;MATEID=61155_2;EVENT=61155;SU=270;PE=109;SR=161;ALG=PROD;AF=0.1837;NSAMP=2707;MSQ=65.54;AN=16834;AC=3093;NS=8438;AC_Hom=776;AC_Het=2324;AC_Hemi=0;MAF=0.183693;HWE=4.07029e-13;NFAM=2420
6	139894253	34517_2	N	N[2:118106352[	44.83	LOW	SVTYPE=BND;POS=139894253;STRANDS=-+:4;IMPRECISE;CIPOS=-10,412;CIEND=-517,10;CIPOS95=-2,123;CIEND95=-167,0;MATEID=34517_1;EVENT=34517;SECONDARY;SU=4;PE=4;SR=0;ALG=PROD;AF=5.94e-05;NSAMP=1;MSQ=44.83;AN=16834;AC=1;NS=8438;AC_Hom=0;AC_Het=1;AC_Hemi=0;MAF=5.92557e-05;HWE=1;NFAM=1
6	139901119	282729	N	<DUP>	19086.4	PASS	SVTYPE=DUP;POS=139901119;SVLEN=163;END=139901282;STRANDS=-+:814;CIPOS=-1,1;CIEND=0,0;CIPOS95=0,0;CIEND95=0,0;SU=814;PE=2;SR=812;ALG=PROD;AF=0.03053;NSAMP=500;MSQ=37.9;AN=16834;AC=514;NS=8438;AC_Hom=28;AC_Het=487;AC_Hemi=0;MAF=0.0305167;HWE=0.0391069;NFAM=497
6	139939137	215535	N	<DEL>	372.26	PASS	SVTYPE=DEL;POS=139939137;SVLEN=-228;END=139939365;STRANDS=+-:8;CIPOS=-10,10;CIEND=-10,10;CIPOS95=0,0;CIEND95=0,0;SU=8;PE=0;SR=8;ALG=PROD;AF=0.0001188;NSAMP=2;MSQ=183.69;AN=16834;AC=2;NS=8438;AC_Hom=0;AC_Het=2;AC_Hemi=0;MAF=0.000118511;HWE=1;NFAM=2
6	139958343	215536	N	<DEL>	116.87	PASS	SVTYPE=DEL;POS=139958343;SVLEN=-87;END=139958430;STRANDS=+-:5;CIPOS=-10,10;CIEND=-10,10;CIPOS95=0,0;CIEND95=0,0;SU=5;PE=0;SR=5;ALG=PROD;AF=5.94e-05;NSAMP=1;MSQ=116.85;AN=16834;AC=1;NS=8438;AC_Hom=0;AC_Het=1;AC_Hemi=0;MAF=5.92557e-05;HWE=1;NFAM=1
6	139966302	215537_1	N	N[6:139966424[	89.8	LOW	SVTYPE=BND;POS=139966302;STRANDS=+-:5;CIPOS=-10,10;CIEND=-10,10;CIPOS95=0,0;CIEND95=0,0;MATEID=215537_2;EVENT=215537;SU=5;PE=0;SR=5;ALG=PROD;AF=5.94e-05;NSAMP=1;MSQ=89.8;AN=16834;AC=1;NS=8438;AC_Hom=0;AC_Het=1;AC_Hemi=0;MAF=5.92557e-05;HWE=1;NFAM=1
6	139966424	215537_2	N	]6:139966302]N	89.8	LOW	SVTYPE=BND;POS=139966302;STRANDS=+-:5;CIPOS=-10,10;CIEND=-10,10;CIPOS95=0,0;CIEND95=0,0;MATEID=215537_1;EVENT=215537;SECONDARY;SU=5;PE=0;SR=5;ALG=PROD;AF=5.94e-05;NSAMP=1;MSQ=89.8;AN=16834;AC=1;NS=8438;AC_Hom=0;AC_Het=1;AC_Hemi=0;MAF=5.92557e-05;HWE=1;NFAM=1
6	139971561	282730	N	<DUP>	361.63	PASS	SVTYPE=DUP;POS=139971561;SVLEN=1591;END=139973152;STRANDS=-+:36;CIPOS=-26,22;CIEND=-26,26;CIPOS95=0,0;CIEND95=0,0;SU=36;PE=24;SR=12;ALG=PROD;AF=0.0001188;NSAMP=2;MSQ=180.64;AN=16834;AC=2;NS=8438;AC_Hom=0;AC_Het=2;AC_Hemi=0;MAF=0.000118511;HWE=1;NFAM=1
6	139978874	56693_2	N	[5:36792605[N	28700.3	LOW	SVTYPE=BND;POS=139978874;STRANDS=--:99;IMPRECISE;CIPOS=-9,6;CIEND=-5,10;CIPOS95=-1,1;CIEND95=-1,1;MATEID=56693_1;EVENT=56693;SECONDARY;SU=99;PE=88;SR=11;ALG=PROD;AF=0.0297;NSAMP=500;MSQ=56.87;AN=16834;AC=500;NS=8438;AC_Hom=0;AC_Het=501;AC_Hemi=0;MAF=0.0296871;HWE=0.00092351;NFAM=444
6	139978874	60811_1	N	[16:53183724[N	9508.53	LOW	SVTYPE=BND;POS=139978874;STRANDS=--:4;IMPRECISE;CIPOS=-598,10;CIEND=-312,10;CIPOS95=-203,0;CIEND95=-156,1;MATEID=60811_2;EVENT=60811;SU=4;PE=4;SR=0;ALG=PROD;AF=0.01806;NSAMP=304;MSQ=30.5;AN=16834;AC=304;NS=8438;AC_Hom=0;AC_Het=306;AC_Hemi=0;MAF=0.0181323;HWE=0.118504;NFAM=272
6	139978874	8760_2	N	]1:103325984]N	8678.08	LOW	SVTYPE=BND;POS=139978874;STRANDS=+-:17;IMPRECISE;CIPOS=-478,30;CIEND=-50,361;CIPOS95=-96,30;CIEND95=-39,39;MATEID=8760_1;EVENT=8760;SECONDARY;SU=17;PE=17;SR=0;ALG=PROD;AF=0.0155;NSAMP=261;MSQ=32.35;AN=16834;AC=261;NS=8438;AC_Hom=0;AC_Het=263;AC_Hemi=0;MAF=0.0155843;HWE=0.27336;NFAM=240
6	139978874	8761_2	N	]1:179644354]N	647.39	LOW	SVTYPE=BND;POS=139978874;STRANDS=+-:22;IMPRECISE;CIPOS=-463,31;CIEND=-50,370;CIPOS95=-117,31;CIEND95=-48,48;MATEID=8761_1;EVENT=8761;SECONDARY;SU=22;PE=22;SR=0;ALG=PROD;AF=0.002139;NSAMP=36;MSQ=16.87;AN=16834;AC=36;NS=8438;AC_Hom=0;AC_Het=36;AC_Hemi=0;MAF=0.00213321;HWE=1;NFAM=35
6	139978875	50535_2	N	]4:97026823]N	84.92	LOW	SVTYPE=BND;POS=139978875;STRANDS=+-:4;IMPRECISE;CIPOS=-493,10;CIEND=-10,324;CIPOS95=-180,0;CIEND95=-2,85;MATEID=50535_1;EVENT=50535;SECONDARY;SU=4;PE=4;SR=0;ALG=PROD;AF=0.0002376;NSAMP=4;MSQ=21.02;AN=16834;AC=4;NS=8438;AC_Hom=0;AC_Het=4;AC_Hemi=0;MAF=0.000237023;HWE=1;NFAM=4
6	139978875	58948_1	N	[10:119979488[N	45252.8	LOW	SVTYPE=BND;POS=139978875;STRANDS=--:74;CIPOS=-10,8;CIEND=-10,28;CIPOS95=0,0;CIEND95=0,0;MATEID=58948_2;EVENT=58948;SU=74;PE=67;SR=7;ALG=PROD;AF=0.06398;NSAMP=1074;MSQ=41.58;AN=16834;AC=1077;NS=8438;AC_Hom=6;AC_Het=1073;AC_Hemi=0;MAF=0.0639369;HWE=2.03333e-12;NFAM=905
6	139978875	59326_1	N	]11:108549498]N	11103.2	LOW	SVTYPE=BND;POS=139978875;STRANDS=-+:4;IMPRECISE;CIPOS=-10,8;CIEND=-10,9;CIPOS95=-3,0;CIEND95=-3,3;MATEID=59326_2;EVENT=59326;SU=4;PE=3;SR=1;ALG=PROD;AF=0.02002;NSAMP=337;MSQ=32.21;AN=16834;AC=337;NS=8438;AC_Hom=0;AC_Het=338;AC_Hemi=0;MAF=0.0200284;HWE=0.0517465;NFAM=300
6	139978875	61225_1	N	[17:80429668[N	50760.2	LOW	SVTYPE=BND;POS=139978875;STRANDS=--:9;IMPRECISE;CIPOS=-30,26;CIEND=-30,30;CIPOS95=-3,3;CIEND95=-3,3;MATEID=61225_2;EVENT=61225;SU=9;PE=8;SR=1;ALG=PROD;AF=0.06855;NSAMP=1154;MSQ=43.52;AN=16834;AC=1154;NS=8438;AC_Hom=0;AC_Het=1155;AC_Hemi=0;MAF=0.0684404;HWE=7.5957e-19;NFAM=1005
6	139978875	62061_1	N	[22:32819927[N	27693.2	LOW	SVTYPE=BND;POS=139978875;STRANDS=--:80;CIPOS=-10,6;CIEND=-5,9;CIPOS95=0,0;CIEND95=0,0;MATEID=62061_2;EVENT=62061;SU=80;PE=69;SR=11;ALG=PROD;AF=0.03873;NSAMP=652;MSQ=41.97;AN=16834;AC=652;NS=8438;AC_Hom=0;AC_Het=654;AC_Hemi=0;MAF=0.0387533;HWE=2.99881e-06;NFAM=561
6	139994936	215538	N	<DEL>	146.8	PASS	SVTYPE=DEL;POS=139994936;SVLEN=-137;END=139995073;STRANDS=+-:4;CIPOS=-9,8;CIEND=-9,8;CIPOS95=0,0;CIEND95=0,0;SU=4;PE=0;SR=4;ALG=PROD;AF=5.94e-05;NSAMP=1;MSQ=146.72;AN=16834;AC=1;NS=8438;AC_Hom=0;AC_Het=1;AC_Hemi=0;MAF=5.92557e-05;HWE=1;NFAM=1
6	139998974	215540_1	N	N[6:139999721[	5040.89	LOW	SVTYPE=BND;POS=139998974;STRANDS=+-:267;IMPRECISE;CIPOS=-10,191;CIEND=-107,19;CIPOS95=-3,3;CIEND95=-6,6;MATEID=215540_2;EVENT=215540;SU=267;PE=267;SR=0;ALG=PROD;AF=0.002317;NSAMP=39;MSQ=129.25;AN=16834;AC=39;NS=8438;AC_Hom=0;AC_Het=39;AC_Hemi=0;MAF=0.00231097;HWE=1;NFAM=37
6	139999138	215539_1	N	N[6:139999200[	24242.6	LOW	SVTYPE=BND;POS=139999138;STRANDS=+-:665;CIPOS=-1,1;CIEND=-1,1;CIPOS95=0,0;CIEND95=0,0;MATEID=215539_2;EVENT=215539;SU=665;PE=0;SR=665;ALG=PROD;AF=0.007841;NSAMP=131;MSQ=183.66;AN=16834;AC=132;NS=8438;AC_Hom=2;AC_Het=131;AC_Hemi=0;MAF=0.00788101;HWE=0.408012;NFAM=130
6	139999200	215539_2	N	]6:139999138]N	24242.6	LOW	SVTYPE=BND;POS=139999138;STRANDS=+-:665;CIPOS=-1,1;CIEND=-1,1;CIPOS95=0,0;CIEND95=0,0;MATEID=215539_1;EVENT=215539;SECONDARY;SU=665;PE=0;SR=665;ALG=PROD;AF=0.007841;NSAMP=131;MSQ=183.66;AN=16834;AC=132;NS=8438;AC_Hom=2;AC_Het=131;AC_Hemi=0;MAF=0.00788101;HWE=0.408012;NFAM=130
6	139999721	215540_2	N	]6:139998974]N	5040.89	LOW	SVTYPE=BND;POS=139998974;STRANDS=+-:267;IMPRECISE;CIPOS=-107,19;CIEND=-10,191;CIPOS95=-6,6;CIEND95=-3,3;MATEID=215540_1;EVENT=215540;SECONDARY;SU=267;PE=267;SR=0;ALG=PROD;AF=0.002317;NSAMP=39;MSQ=129.25;AN=16834;AC=39;NS=8438;AC_Hom=0;AC_Het=39;AC_Hemi=0;MAF=0.00231097;HWE=1;NFAM=37
6	140003171	281297_2	N	N[6:28961926[	106394	LOW	SVTYPE=BND;POS=28961926;STRANDS=-+:4;CIPOS=-9,8;CIEND=-9,8;CIPOS95=0,0;CIEND95=0,0;MATEID=281297_1;EVENT=281297;SECONDARY;SU=4;PE=0;SR=4;ALG=PROD;AF=0.2819;NSAMP=4422;MSQ=23.52;AN=16834;AC=4746;NS=8438;AC_Hom=654;AC_Het=4109;AC_Hemi=0;MAF=0.282235;HWE=0;NFAM=4096
6	140003282	215541	N	<DEL>	611.23	PASS	SVTYPE=DEL;POS=140003282;SVLEN=-842;END=140004124;STRANDS=+-:8;IMPRECISE;CIPOS=-10,282;CIEND=-296,10;CIPOS95=-2,67;CIEND95=-100,2;SU=8;PE=8;SR=0;ALG=PROD;AF=0.0002376;NSAMP=4;MSQ=152.81;AN=16834;AC=4;NS=8438;AC_Hom=0;AC_Het=4;AC_Hemi=0;MAF=0.000237023;HWE=1;NFAM=4
6	140003306	282731	N	<DUP>	192.1	PASS	SVTYPE=DUP;POS=140003306;SVLEN=871;END=140004177;STRANDS=-+:23;IMPRECISE;CIPOS=-193,30;CIEND=-30,316;CIPOS95=-42,30;CIEND95=-30,50;SU=23;PE=23;SR=0;ALG=PROD;AF=0.0001782;NSAMP=3;MSQ=60.97;AN=16834;AC=3;NS=8438;AC_Hom=0;AC_Het=3;AC_Hemi=0;MAF=0.000177767;HWE=1;NFAM=3
6	140003467	215542	N	<DEL>	874.93	PASS	SVTYPE=DEL;POS=140003467;SVLEN=-808;END=140004275;STRANDS=+-:25;IMPRECISE;CIPOS=-30,29;CIEND=-30,26;CIPOS95=-1,1;CIEND95=-1,1;SU=25;PE=22;SR=3;ALG=PROD;AF=0.0002376;NSAMP=4;MSQ=218.73;AN=16834;AC=4;NS=8438;AC_Hom=0;AC_Het=4;AC_Hemi=0;MAF=0.000237023;HWE=1;NFAM=4
6	140016706	282732	N	<DUP>	65.09	PASS	SVTYPE=DUP;POS=140016706;SVLEN=280;END=140016986;STRANDS=-+:4;IMPRECISE;CIPOS=-10,8;CIEND=-8,10;CIPOS95=-1,0;CIEND95=-1,1;SU=4;PE=1;SR=3;ALG=PROD;AF=5.94e-05;NSAMP=1;MSQ=63.52;AN=16834;AC=1;NS=8438;AC_Hom=0;AC_Het=1;AC_Hemi=0;MAF=5.92557e-05;HWE=1;NFAM=1
6	140043881	215543	N	<DEL>	488.44	PASS	SVTYPE=DEL;POS=140043881;SVLEN=-775;END=140044656;STRANDS=+-:22;CIPOS=-3,2;CIEND=-3,1;CIPOS95=0,0;CIEND95=0,0;SU=22;PE=12;SR=10;ALG=PROD;AF=5.94e-05;NSAMP=1;MSQ=488.44;AN=16834;AC=1;NS=8438;AC_Hom=0;AC_Het=1;AC_Hemi=0;MAF=5.92557e-05;HWE=1;NFAM=1
6	140052628	59856_1	N	]13:29957392]N	128585	LOW	SVTYPE=BND;POS=140052628;STRANDS=-+:160;CIPOS=-29,23;CIEND=-32,26;CIPOS95=0,0;CIEND95=0,0;MATEID=59856_2;EVENT=59856;SU=160;PE=125;SR=35;ALG=PROD;AF=0.1236;NSAMP=2080;MSQ=61.26;AN=16834;AC=2081;NS=8438;AC_Hom=2;AC_Het=2086;AC_Hemi=0;MAF=0.123726;HWE=0;NFAM=1801
6	140052696	59855_1	N	N[13:29957390[	5073.08	LOW	SVTYPE=BND;POS=140052696;STRANDS=-+:7,+-:130;CIPOS=-113,48;CIEND=-49,48;CIPOS95=0,0;CIEND95=0,0;MATEID=59855_2;EVENT=59855;SU=137;PE=25;SR=112;ALG=SUM;AF=0.01366;NSAMP=230;MSQ=20.98;RETAINED;AN=16834;AC=230;NS=8438;AC_Hom=0;AC_Het=230;AC_Hemi=0;MAF=0.0136288;HWE=0.410479;NFAM=222
6	140057878	215544	N	<DEL>	185.8	PASS	SVTYPE=DEL;POS=140057878;SVLEN=-113;END=140057991;STRANDS=+-:7;CIPOS=-5,4;CIEND=-5,4;CIPOS95=0,0;CIEND95=0,0;SU=7;PE=0;SR=7;ALG=PROD;AF=5.94e-05;NSAMP=1;MSQ=185.79;AN=16834;AC=1;NS=8438;AC_Hom=0;AC_Het=1;AC_Hemi=0;MAF=5.92557e-05;HWE=1;NFAM=1
6	140066292	215545	N	<DEL>	2351.99	PASS	SVTYPE=DEL;POS=140066292;SVLEN=-253;END=140066545;STRANDS=+-:57;CIPOS=-26,25;CIEND=-24,23;CIPOS95=0,0;CIEND95=0,0;SU=57;PE=4;SR=53;ALG=PROD;AF=0.0005346;NSAMP=9;MSQ=260.88;AN=16834;AC=9;NS=8438;AC_Hom=0;AC_Het=9;AC_Hemi=0;MAF=0.000533302;HWE=1;NFAM=9
6	140086403	282733	N	<DUP>	96.21	PASS	SVTYPE=DUP;POS=140086403;SVLEN=260;END=140086663;STRANDS=-+:8;CIPOS=-10,10;CIEND=-10,10;CIPOS95=0,0;CIEND95=0,0;SU=8;PE=0;SR=8;ALG=PROD;AF=5.94e-05;NSAMP=1;MSQ=93.2;AN=16834;AC=1;NS=8438;AC_Hom=0;AC_Het=1;AC_Hemi=0;MAF=5.92557e-05;HWE=1;NFAM=1
6	140088345	215546	N	<DEL>	224.74	PASS	SVTYPE=DEL;POS=140088345;SVLEN=-470;END=140088815;STRANDS=+-:12;CIPOS=-5,4;CIEND=-5,4;CIPOS95=0,0;CIEND95=0,0;SU=12;PE=5;SR=7;ALG=PROD;AF=5.94e-05;NSAMP=1;MSQ=224.74;AN=16834;AC=1;NS=8438;AC_Hom=0;AC_Het=1;AC_Hemi=0;MAF=5.92557e-05;HWE=1;NFAM=1
6	140091329	215547	N	<DEL>	128.74	PASS	SVTYPE=DEL;POS=140091329;SVLEN=-1326;END=140092655;STRANDS=+-:5;IMPRECISE;CIPOS=-10,423;CIEND=-419,9;CIPOS95=-2,117;CIEND95=-137,1;SU=5;PE=5;SR=0;ALG=PROD;AF=5.94e-05;NSAMP=1;MSQ=128.74;AN=16834;AC=1;NS=8438;AC_Hom=0;AC_Het=1;AC_Hemi=0;MAF=5.92557e-05;HWE=1;NFAM=1
6	140096671	215548	N	<DEL>	392.63	PASS	SVTYPE=DEL;POS=140096671;SVLEN=-76038;END=140172709;STRANDS=+-:18;CIPOS=-8,10;CIEND=-10,10;CIPOS95=0,0;CIEND95=0,0;SU=18;PE=10;SR=8;ALG=PROD;AF=5.94e-05;NSAMP=1;MSQ=392.63;AN=16834;AC=1;NS=8438;AC_Hom=0;AC_Het=1;AC_Hemi=0;MAF=5.92557e-05;HWE=1;NFAM=1
6	140161876	8762_2	N	N[1:113181520[	800.46	LOW	SVTYPE=BND;POS=140161876;STRANDS=-+:8;CIPOS=-29,28;CIEND=-29,28;CIPOS95=0,0;CIEND95=0,0;MATEID=8762_1;EVENT=8762;SECONDARY;SU=8;PE=0;SR=8;ALG=PROD;AF=0.001901;NSAMP=32;MSQ=24.04;AN=16834;AC=32;NS=8438;AC_Hom=0;AC_Het=32;AC_Hemi=0;MAF=0.00189618;HWE=1;NFAM=31
6	140161936	211230_2	N	]6:50220140]N	196307	LOW	SVTYPE=BND;POS=50220140;STRANDS=+-:1018;CIPOS=0,0;CIEND=0,0;CIPOS95=0,0;CIEND95=0,0;MATEID=211230_1;EVENT=211230;SECONDARY;SU=1018;PE=0;SR=1018;ALG=PROD;AF=0.2276;NSAMP=3831;MSQ=50.81;AN=16834;AC=3831;NS=8438;AC_Hom=0;AC_Het=3841;AC_Hemi=0;MAF=0.227601;HWE=0;NFAM=3409
6	140166032	215549	N	<DEL>	272.87	PASS	SVTYPE=DEL;POS=140166032;SVLEN=-62;END=140166094;STRANDS=+-:4;CIPOS=-9,8;CIEND=-9,8;CIPOS95=0,0;CIEND95=0,0;SU=4;PE=0;SR=4;ALG=PROD;AF=5.94e-05;NSAMP=1;MSQ=272.78;AN=16834;AC=1;NS=8438;AC_Hom=0;AC_Het=1;AC_Hemi=0;MAF=5.92557e-05;HWE=1;NFAM=1
6	140187849	215550	N	<DEL:ME:SINE|Alu|AluYb8>	23606.8	PASS	SVTYPE=MEI;POS=140187849;SVLEN=-302;END=140188151;STRANDS=+-:611;CIPOS=-1,1;CIEND=-1,1;CIPOS95=0,0;CIEND95=0,0;SU=611;PE=141;SR=470;ALG=PROD;AF=0.003861;NSAMP=65;MSQ=363.18;AN=16834;AC=65;NS=8438;AC_Hom=0;AC_Het=65;AC_Hemi=0;MAF=0.00385162;HWE=1;NFAM=64
6	140271547	34518_2	N	]2:144288042]N	272.58	LOW	SVTYPE=BND;POS=140271547;STRANDS=+-:33;CIPOS=-30,30;CIEND=-23,22;CIPOS95=0,0;CIEND95=0,0;MATEID=34518_1;EVENT=34518;SECONDARY;SU=33;PE=17;SR=16;ALG=PROD;AF=0.0001188;NSAMP=2;MSQ=136.29;AN=16834;AC=2;NS=8438;AC_Hom=0;AC_Het=2;AC_Hemi=0;MAF=0.000118511;HWE=1;NFAM=2
6	140271672	34519_2	N	N[2:144288026[	347.16	LOW	SVTYPE=BND;POS=140271672;STRANDS=-+:26;CIPOS=-24,23;CIEND=-24,23;CIPOS95=0,0;CIEND95=0,0;MATEID=34519_1;EVENT=34519;SECONDARY;SU=26;PE=11;SR=15;ALG=PROD;AF=0.0001188;NSAMP=2;MSQ=173.58;AN=16834;AC=2;NS=8438;AC_Hom=0;AC_Het=2;AC_Hemi=0;MAF=0.000118511;HWE=1;NFAM=2
6	140272370	282734	N	<DUP>	168.05	PASS	SVTYPE=DUP;POS=140272370;SVLEN=311;END=140272681;STRANDS=-+:9;CIPOS=-5,3;CIEND=-4,3;CIPOS95=0,0;CIEND95=0,0;SU=9;PE=1;SR=8;ALG=PROD;AF=5.94e-05;NSAMP=1;MSQ=165.68;AN=16834;AC=1;NS=8438;AC_Hom=0;AC_Het=1;AC_Hemi=0;MAF=5.92557e-05;HWE=1;NFAM=1
6	140280749	215551_1	N	N[6:140280992[	420.05	LOW	SVTYPE=BND;POS=140280749;STRANDS=+-:6;IMPRECISE;CIPOS=-10,226;CIEND=-196,10;CIPOS95=-2,67;CIEND95=-54,1;MATEID=215551_2;EVENT=215551;SU=6;PE=6;SR=0;ALG=PROD;AF=0.00101;NSAMP=17;MSQ=22.81;AN=16834;AC=17;NS=8438;AC_Hom=0;AC_Het=17;AC_Hemi=0;MAF=0.00100735;HWE=1;NFAM=17
6	140280992	215551_2	N	]6:140280749]N	420.05	LOW	SVTYPE=BND;POS=140280749;STRANDS=+-:6;IMPRECISE;CIPOS=-196,10;CIEND=-10,226;CIPOS95=-54,1;CIEND95=-2,67;MATEID=215551_1;EVENT=215551;SECONDARY;SU=6;PE=6;SR=0;ALG=PROD;AF=0.00101;NSAMP=17;MSQ=22.81;AN=16834;AC=17;NS=8438;AC_Hom=0;AC_Het=17;AC_Hemi=0;MAF=0.00100735;HWE=1;NFAM=17
6	140297332	215552	N	<DEL>	81.1	PASS	SVTYPE=DEL;POS=140297332;SVLEN=-56;END=140297388;STRANDS=+-:4;CIPOS=-9,8;CIEND=-9,8;CIPOS95=0,0;CIEND95=0,0;SU=4;PE=0;SR=4;ALG=PROD;AF=5.94e-05;NSAMP=1;MSQ=80.84;AN=16834;AC=1;NS=8438;AC_Hom=0;AC_Het=1;AC_Hemi=0;MAF=5.92557e-05;HWE=1;NFAM=1
6	140301660	215553	N	<DEL>	758.08	PASS	SVTYPE=DEL;POS=140301660;SVLEN=-2648;END=140304308;STRANDS=+-:36;CIPOS=-22,21;CIEND=-30,29;CIPOS95=0,0;CIEND95=0,0;SU=36;PE=19;SR=17;ALG=PROD;AF=0.0001188;NSAMP=2;MSQ=379.03;AN=16834;AC=2;NS=8438;AC_Hom=0;AC_Het=2;AC_Hemi=0;MAF=0.000118511;HWE=1;NFAM=2
6	140306621	215554_1	N	N[6:140306817[	686.43	LOW	SVTYPE=BND;POS=140306621;STRANDS=+-:35;CIPOS=-9,5;CIEND=-8,7;CIPOS95=0,0;CIEND95=0,0;MATEID=215554_2;EVENT=215554;SU=35;PE=0;SR=35;ALG=PROD;AF=0.002495;NSAMP=42;MSQ=14.45;AN=16834;AC=42;NS=8438;AC_Hom=0;AC_Het=43;AC_Hemi=0;MAF=0.002548;HWE=1;NFAM=41
6	140306817	215554_2	N	]6:140306621]N	686.43	LOW	SVTYPE=BND;POS=140306621;STRANDS=+-:35;CIPOS=-8,7;CIEND=-9,5;CIPOS95=0,0;CIEND95=0,0;MATEID=215554_1;EVENT=215554;SECONDARY;SU=35;PE=0;SR=35;ALG=PROD;AF=0.002495;NSAMP=42;MSQ=14.45;AN=16834;AC=42;NS=8438;AC_Hom=0;AC_Het=43;AC_Hemi=0;MAF=0.002548;HWE=1;NFAM=41
6	140308115	215555	N	<DEL>	2703.9	PASS	SVTYPE=DEL;POS=140308115;SVLEN=-124;END=140308239;STRANDS=+-:60;CIPOS=-10,10;CIEND=-10,7;CIPOS95=0,0;CIEND95=0,0;SU=60;PE=0;SR=60;ALG=PROD;AF=0.0004752;NSAMP=8;MSQ=337.98;AN=16834;AC=8;NS=8438;AC_Hom=0;AC_Het=8;AC_Hemi=0;MAF=0.000474046;HWE=1;NFAM=8
6	140338206	215556	N	<DEL>	734.1	PASS	SVTYPE=DEL;POS=140338206;SVLEN=-9603;END=140347809;STRANDS=+-:36;CIPOS=-28,30;CIEND=-23,21;CIPOS95=0,0;CIEND95=0,0;SU=36;PE=21;SR=15;ALG=PROD;AF=0.0001782;NSAMP=3;MSQ=244.7;AN=16834;AC=3;NS=8438;AC_Hom=0;AC_Het=3;AC_Hemi=0;MAF=0.000177767;HWE=1;NFAM=3
6	140358743	43740_2	N	]3:59348978]N	1091.86	LOW	SVTYPE=BND;POS=140358743;STRANDS=+-:92;IMPRECISE;CIPOS=-583,50;CIEND=-140,391;CIPOS95=-133,50;CIEND95=-86,86;MATEID=43740_1;EVENT=43740;SECONDARY;SU=92;PE=90;SR=2;ALG=SUM;AF=0.002495;NSAMP=42;MSQ=24.83;AN=16834;AC=42;NS=8438;AC_Hom=0;AC_Het=43;AC_Hemi=0;MAF=0.002548;HWE=1;NFAM=42
6	140358763	56695_2	N	[5:22698851[N	7018.37	LOW	SVTYPE=BND;POS=140358763;STRANDS=--:25;CIPOS=-10,8;CIEND=-10,9;CIPOS95=0,0;CIEND95=0,0;MATEID=56695_1;EVENT=56695;SECONDARY;SU=25;PE=5;SR=20;ALG=PROD;AF=0.01343;NSAMP=222;MSQ=30.75;AN=16834;AC=226;NS=8438;AC_Hom=8;AC_Het=220;AC_Hemi=0;MAF=0.0135103;HWE=0.0673309;NFAM=212
6	140358840	56694_2	N	N]5:22698806]	933.62	LOW	SVTYPE=BND;POS=140358840;STRANDS=++:21;IMPRECISE;CIPOS=-8,10;CIEND=-10,30;CIPOS95=-1,1;CIEND95=-2,2;MATEID=56694_1;EVENT=56694;SECONDARY;SU=21;PE=12;SR=9;ALG=PROD;AF=0.001663;NSAMP=27;MSQ=34.25;AN=16834;AC=28;NS=8438;AC_Hom=2;AC_Het=26;AC_Hemi=0;MAF=0.00165916;HWE=0.0221854;NFAM=23
6	140358844	34521_2	N	N]2:224645002]	587.15	LOW	SVTYPE=BND;POS=140358844;STRANDS=++:5;IMPRECISE;CIPOS=-27,461;CIEND=-30,386;CIPOS95=-27,153;CIEND95=-30,97;MATEID=34521_1;EVENT=34521;SECONDARY;SU=5;PE=5;SR=0;ALG=PROD;AF=0.00196;NSAMP=31;MSQ=17.25;AN=16834;AC=33;NS=8438;AC_Hom=4;AC_Het=29;AC_Hemi=0;MAF=0.00195544;HWE=0.000424279;NFAM=31
6	140358847	34520_2	N	N[2:220710858[	29786	LOW	SVTYPE=BND;POS=140358847;STRANDS=-+:9;CIPOS=-27,30;CIEND=-30,30;CIPOS95=0,0;CIEND95=0,0;MATEID=34520_1;EVENT=34520;SECONDARY;SU=9;PE=3;SR=6;ALG=PROD;AF=0.05459;NSAMP=872;MSQ=33.53;AN=16834;AC=919;NS=8438;AC_Hom=94;AC_Het=827;AC_Hemi=0;MAF=0.0545745;HWE=2.91303e-05;NFAM=852
6	140358847	43741_2	N	N[3:59348943[	1104.02	LOW	SVTYPE=BND;POS=140358847;STRANDS=-+:128;IMPRECISE;CIPOS=-10,196;CIEND=-75,49;CIPOS95=-10,16;CIEND95=-2,2;MATEID=43741_1;EVENT=43741;SECONDARY;SU=128;PE=128;SR=0;ALG=PROD;AF=0.002198;NSAMP=37;MSQ=27.87;AN=16834;AC=37;NS=8438;AC_Hom=0;AC_Het=37;AC_Hemi=0;MAF=0.00219246;HWE=1;NFAM=37
6	140380655	282735_1	N	]6:140385587]N	2370.46	LOW	SVTYPE=BND;POS=140380655;STRANDS=-+:210;CIPOS=-5,2;CIEND=-3,5;CIPOS95=0,0;CIEND95=0,0;MATEID=282735_2;EVENT=282735;SU=210;PE=93;SR=117;ALG=PROD;AF=0.0009505;NSAMP=16;MSQ=143.78;AN=16834;AC=16;NS=8438;AC_Hom=0;AC_Het=17;AC_Hemi=0;MAF=0.00100735;HWE=1;NFAM=15
6	140380775	215557_1	N	N[6:140392248[	5626.27	PASS	SVTYPE=BND;POS=140380775;STRANDS=+-:327;CIPOS=-2,2;CIEND=-10,3;CIPOS95=0,0;CIEND95=0,0;MATEID=215557_2;EVENT=215557;SU=327;PE=176;SR=151;ALG=PROD;AF=0.0009505;NSAMP=16;MSQ=323.93;AN=16834;AC=16;NS=8438;AC_Hom=0;AC_Het=17;AC_Hemi=0;MAF=0.00100735;HWE=1;NFAM=15
6	140385420	56696_2	N	N]5:108180783]	12473	LOW	SVTYPE=BND;POS=140385420;STRANDS=++:4;IMPRECISE;CIPOS=-10,10;CIEND=-4,10;CIPOS95=-3,3;CIEND95=-1,3;MATEID=56696_1;EVENT=56696;SECONDARY;SU=4;PE=3;SR=1;ALG=PROD;AF=0.03837;NSAMP=646;MSQ=18.09;AN=16834;AC=646;NS=8438;AC_Hom=0;AC_Het=646;AC_Hemi=0;MAF=0.0382792;HWE=4.53155e-06;NFAM=628
6	140385587	215558_1	N	N[6:140392248[	2497.61	LOW	SVTYPE=BND;POS=140385587;STRANDS=+-:75;IMPRECISE;CIPOS=-29,334;CIEND=-254,30;CIPOS95=-29,49;CIEND95=-28,28;MATEID=215558_2;EVENT=215558;SU=75;PE=75;SR=0;ALG=PROD;AF=0.0007128;NSAMP=12;MSQ=195.37;AN=16834;AC=12;NS=8438;AC_Hom=0;AC_Het=13;AC_Hemi=0;MAF=0.000770325;HWE=1;NFAM=12
6	140385587	282735_2	N	N[6:140380655[	2370.46	LOW	SVTYPE=BND;POS=140380655;STRANDS=-+:210;CIPOS=-3,5;CIEND=-5,2;CIPOS95=0,0;CIEND95=0,0;MATEID=282735_1;EVENT=282735;SECONDARY;SU=210;PE=93;SR=117;ALG=PROD;AF=0.0009505;NSAMP=16;MSQ=143.78;AN=16834;AC=16;NS=8438;AC_Hom=0;AC_Het=17;AC_Hemi=0;MAF=0.00100735;HWE=1;NFAM=15
6	140392248	215557_2	N	]6:140380775]N	5626.27	PASS	SVTYPE=BND;POS=140380775;STRANDS=+-:327;CIPOS=-10,3;CIEND=-2,2;CIPOS95=0,0;CIEND95=0,0;MATEID=215557_1;EVENT=215557;SECONDARY;SU=327;PE=176;SR=151;ALG=PROD;AF=0.0009505;NSAMP=16;MSQ=323.93;AN=16834;AC=16;NS=8438;AC_Hom=0;AC_Het=17;AC_Hemi=0;MAF=0.00100735;HWE=1;NFAM=15
6	140392248	215558_2	N	]6:140385587]N	2497.61	LOW	SVTYPE=BND;POS=140385587;STRANDS=+-:75;IMPRECISE;CIPOS=-254,30;CIEND=-29,334;CIPOS95=-28,28;CIEND95=-29,49;MATEID=215558_1;EVENT=215558;SECONDARY;SU=75;PE=75;SR=0;ALG=PROD;AF=0.0007128;NSAMP=12;MSQ=195.37;AN=16834;AC=12;NS=8438;AC_Hom=0;AC_Het=13;AC_Hemi=0;MAF=0.000770325;HWE=1;NFAM=12
6	140417415	282736	N	<DUP>	75.23	PASS	SVTYPE=DUP;POS=140417415;SVLEN=55280;END=140472695;STRANDS=-+:9;IMPRECISE;CIPOS=-10,5;CIEND=-8,10;CIPOS95=-1,0;CIEND95=-1,1;SU=9;PE=6;SR=3;ALG=PROD;AF=5.94e-05;NSAMP=1;MSQ=74.63;AN=16834;AC=1;NS=8438;AC_Hom=0;AC_Het=1;AC_Hemi=0;MAF=5.92557e-05;HWE=1;NFAM=1
6	140463056	282737	N	<DUP>	411.35	PASS	SVTYPE=DUP;POS=140463056;SVLEN=4097;END=140467153;STRANDS=-+:35;CIPOS=-3,1;CIEND=-6,10;CIPOS95=0,0;CIEND95=0,0;SU=35;PE=24;SR=11;ALG=PROD;AF=0.0001188;NSAMP=1;MSQ=409.65;AN=16834;AC=2;NS=8438;AC_Hom=2;AC_Het=0;AC_Hemi=0;MAF=0.000118511;HWE=5.92593e-05;NFAM=1
6	140507281	312789_1	N	N]6:140508623]	209.78	LOW	SVTYPE=BND;POS=140507281;STRANDS=++:12;IMPRECISE;CIPOS=-8,6;CIEND=-5,5;CIPOS95=-1,0;CIEND95=-1,0;MATEID=312789_2;EVENT=312789;SU=12;PE=7;SR=5;ALG=PROD;AF=5.94e-05;NSAMP=1;MSQ=209.78;AN=16834;AC=1;NS=8438;AC_Hom=0;AC_Het=1;AC_Hemi=0;MAF=5.92557e-05;HWE=1;NFAM=1
6	140508327	312790_1	N	[6:140511180[N	230.69	LOW	SVTYPE=BND;POS=140508327;STRANDS=--:14;CIPOS=-5,4;CIEND=-10,10;CIPOS95=0,0;CIEND95=0,0;MATEID=312790_2;EVENT=312790;SU=14;PE=8;SR=6;ALG=PROD;AF=5.94e-05;NSAMP=1;MSQ=230.69;AN=16834;AC=1;NS=8438;AC_Hom=0;AC_Het=1;AC_Hemi=0;MAF=5.92557e-05;HWE=1;NFAM=1
6	140508331	215559	N	<DEL>	272.65	PASS	SVTYPE=DEL;POS=140508331;SVLEN=-9041;END=140517372;STRANDS=+-:16;CIPOS=-8,10;CIEND=-10,7;CIPOS95=0,0;CIEND95=0,0;SU=16;PE=6;SR=10;ALG=PROD;AF=5.94e-05;NSAMP=1;MSQ=272.65;AN=16834;AC=1;NS=8438;AC_Hom=0;AC_Het=1;AC_Hemi=0;MAF=5.92557e-05;HWE=1;NFAM=1
6	140508623	312789_2	N	N]6:140507281]	209.78	LOW	SVTYPE=BND;POS=140508623;STRANDS=++:12;IMPRECISE;CIPOS=-5,5;CIEND=-8,6;CIPOS95=-1,0;CIEND95=-1,0;MATEID=312789_1;EVENT=312789;SECONDARY;SU=12;PE=7;SR=5;ALG=PROD;AF=5.94e-05;NSAMP=1;MSQ=209.78;AN=16834;AC=1;NS=8438;AC_Hom=0;AC_Het=1;AC_Hemi=0;MAF=5.92557e-05;HWE=1;NFAM=1
6	140511180	312790_2	N	[6:140508327[N	230.69	LOW	SVTYPE=BND;POS=140511180;STRANDS=--:14;CIPOS=-10,10;CIEND=-5,4;CIPOS95=0,0;CIEND95=0,0;MATEID=312790_1;EVENT=312790;SECONDARY;SU=14;PE=8;SR=6;ALG=PROD;AF=5.94e-05;NSAMP=1;MSQ=230.69;AN=16834;AC=1;NS=8438;AC_Hom=0;AC_Het=1;AC_Hemi=0;MAF=5.92557e-05;HWE=1;NFAM=1
6	140518691	215560_1	N	N[6:140518745[	138.11	LOW	SVTYPE=BND;POS=140518691;STRANDS=+-:6;CIPOS=-6,5;CIEND=-6,5;CIPOS95=0,0;CIEND95=0,0;MATEID=215560_2;EVENT=215560;SU=6;PE=0;SR=6;ALG=PROD;AF=5.94e-05;NSAMP=1;MSQ=137.83;AN=16834;AC=1;NS=8438;AC_Hom=0;AC_Het=1;AC_Hemi=0;MAF=5.92557e-05;HWE=1;NFAM=1
6	140518745	215560_2	N	]6:140518691]N	138.11	LOW	SVTYPE=BND;POS=140518691;STRANDS=+-:6;CIPOS=-6,5;CIEND=-6,5;CIPOS95=0,0;CIEND95=0,0;MATEID=215560_1;EVENT=215560;SECONDARY;SU=6;PE=0;SR=6;ALG=PROD;AF=5.94e-05;NSAMP=1;MSQ=137.83;AN=16834;AC=1;NS=8438;AC_Hom=0;AC_Het=1;AC_Hemi=0;MAF=5.92557e-05;HWE=1;NFAM=1
6	140532775	34522_2	N	[2:177921830[N	54.94	LOW	SVTYPE=BND;POS=140532775;STRANDS=--:4;CIPOS=-9,8;CIEND=-9,8;CIPOS95=0,0;CIEND95=0,0;MATEID=34522_1;EVENT=34522;SECONDARY;SU=4;PE=0;SR=4;ALG=PROD;AF=0.0002376;NSAMP=4;MSQ=13.3;AN=16834;AC=4;NS=8438;AC_Hom=0;AC_Het=4;AC_Hemi=0;MAF=0.000237023;HWE=1;NFAM=4
6	140563056	215561	N	<DEL:ME:SINE|Alu|AluY>	137.61	PASS	SVTYPE=MEI;POS=140563056;SVLEN=-303;END=140563359;STRANDS=+-:4;CIPOS=-9,8;CIEND=-9,8;CIPOS95=0,0;CIEND95=0,0;SU=4;PE=0;SR=4;ALG=PROD;AF=0.0004752;NSAMP=8;MSQ=14.36;AN=16834;AC=8;NS=8438;AC_Hom=0;AC_Het=8;AC_Hemi=0;MAF=0.000474046;HWE=1;NFAM=8
6	140568225	215562	N	<DEL>	203.86	PASS	SVTYPE=DEL;POS=140568225;SVLEN=-86;END=140568311;STRANDS=+-:9;CIPOS=-4,3;CIEND=-5,10;CIPOS95=0,0;CIEND95=0,0;SU=9;PE=0;SR=9;ALG=PROD;AF=5.94e-05;NSAMP=1;MSQ=203.83;AN=16834;AC=1;NS=8438;AC_Hom=0;AC_Het=1;AC_Hemi=0;MAF=5.92557e-05;HWE=1;NFAM=1
6	140580007	282738_1	N	]6:145425717]N	228.28	LOW	SVTYPE=BND;POS=140580007;STRANDS=-+:26;IMPRECISE;CIPOS=-262,30;CIEND=-22,265;CIPOS95=-56,30;CIEND95=-22,49;MATEID=282738_2;EVENT=282738;SU=26;PE=26;SR=0;ALG=PROD;AF=0.0005346;NSAMP=9;MSQ=25.24;AN=16834;AC=9;NS=8438;AC_Hom=0;AC_Het=9;AC_Hemi=0;MAF=0.000533302;HWE=1;NFAM=9
6	140580328	215563_1	N	N[6:145426028[	373.71	LOW	SVTYPE=BND;POS=140580328;STRANDS=+-:23;IMPRECISE;CIPOS=-28,426;CIEND=-238,31;CIPOS95=-28,58;CIEND95=-45,31;MATEID=215563_2;EVENT=215563;SU=23;PE=23;SR=0;ALG=PROD;AF=0.0003564;NSAMP=6;MSQ=61.79;AN=16834;AC=6;NS=8438;AC_Hom=0;AC_Het=6;AC_Hemi=0;MAF=0.000355534;HWE=1;NFAM=6
6	140595202	312792	N	<INV>	177.49	LOW	SVTYPE=INV;POS=140595202;SVLEN=1479;END=140596681;STRANDS=++:4,--:4;IMPRECISE;CIPOS=-22,108;CIEND=-26,38;CIPOS95=-12,90;CIEND95=-19,27;SU=8;PE=8;SR=0;ALG=PROD;AF=0.0002376;NSAMP=4;MSQ=43.71;RETAINED;AN=16834;AC=4;NS=8438;AC_Hom=0;AC_Het=4;AC_Hemi=0;MAF=0.000237023;HWE=1;NFAM=4
6	140598131	215564	N	<DEL>	338.71	PASS	SVTYPE=DEL;POS=140598131;SVLEN=-104015;END=140702146;STRANDS=+-:15;CIPOS=-5,4;CIEND=-6,3;CIPOS95=0,0;CIEND95=0,0;SU=15;PE=9;SR=6;ALG=PROD;AF=5.94e-05;NSAMP=1;MSQ=338.71;AN=16834;AC=1;NS=8438;AC_Hom=0;AC_Het=1;AC_Hemi=0;MAF=5.92557e-05;HWE=1;NFAM=1
6	140607455	34523_2	N	[2:183777571[N	534.08	LOW	SVTYPE=BND;POS=140607455;STRANDS=--:5;CIPOS=-10,10;CIEND=-10,10;CIPOS95=0,0;CIEND95=0,0;MATEID=34523_1;EVENT=34523;SECONDARY;SU=5;PE=0;SR=5;ALG=PROD;AF=0.001901;NSAMP=32;MSQ=13.17;AN=16834;AC=32;NS=8438;AC_Hom=0;AC_Het=33;AC_Hemi=0;MAF=0.00195544;HWE=1;NFAM=32
6	140607562	312334_2	N	N]6:80878523]	1018.24	LOW	SVTYPE=BND;POS=140607562;STRANDS=++:4;CIPOS=-9,8;CIEND=-9,8;CIPOS95=0,0;CIEND95=0,0;MATEID=312334_1;EVENT=312334;SECONDARY;SU=4;PE=0;SR=4;ALG=PROD;AF=0.004039;NSAMP=68;MSQ=12.24;AN=16834;AC=68;NS=8438;AC_Hom=0;AC_Het=68;AC_Hemi=0;MAF=0.00402939;HWE=1;NFAM=68
6	140608517	215565	N	<DEL>	458.64	PASS	SVTYPE=DEL;POS=140608517;SVLEN=-4759;END=140613276;STRANDS=+-:17;CIPOS=-4,4;CIEND=-5,2;CIPOS95=0,0;CIEND95=0,0;SU=17;PE=11;SR=6;ALG=PROD;AF=5.94e-05;NSAMP=1;MSQ=458.63;AN=16834;AC=1;NS=8438;AC_Hom=0;AC_Het=1;AC_Hemi=0;MAF=5.92557e-05;HWE=1;NFAM=1
6	140618609	215566	N	<DEL>	245.73	PASS	SVTYPE=DEL;POS=140618609;SVLEN=-3574;END=140622183;STRANDS=+-:12;CIPOS=-8,10;CIEND=-10,10;CIPOS95=0,0;CIEND95=0,0;SU=12;PE=7;SR=5;ALG=PROD;AF=5.94e-05;NSAMP=1;MSQ=245.72;AN=16834;AC=1;NS=8438;AC_Hom=0;AC_Het=1;AC_Hemi=0;MAF=5.92557e-05;HWE=1;NFAM=1
6	140633650	282739	N	<DUP>	1136.89	PASS	SVTYPE=DUP;POS=140633650;SVLEN=2049;END=140635699;STRANDS=-+:107;CIPOS=-8,8;CIEND=-7,8;CIPOS95=0,0;CIEND95=0,0;SU=107;PE=51;SR=56;ALG=PROD;AF=0.000297;NSAMP=5;MSQ=227.08;AN=16834;AC=5;NS=8438;AC_Hom=0;AC_Het=5;AC_Hemi=0;MAF=0.000296279;HWE=1;NFAM=1
6	140635504	215567	N	<DEL>	299.81	PASS	SVTYPE=DEL;POS=140635504;SVLEN=-74;END=140635578;STRANDS=+-:9;CIPOS=-4,3;CIEND=-4,3;CIPOS95=0,0;CIEND95=0,0;SU=9;PE=0;SR=9;ALG=PROD;AF=5.94e-05;NSAMP=1;MSQ=299.76;AN=16834;AC=1;NS=8438;AC_Hom=0;AC_Het=1;AC_Hemi=0;MAF=5.92557e-05;HWE=1;NFAM=1
6	140649320	282740_1	N	]6:140649924]N	214.55	LOW	SVTYPE=BND;POS=140649320;STRANDS=-+:20;CIPOS=-4,2;CIEND=-7,10;CIPOS95=0,0;CIEND95=0,0;MATEID=282740_2;EVENT=282740;SU=20;PE=12;SR=8;ALG=PROD;AF=0.0001188;NSAMP=2;MSQ=104.86;AN=16834;AC=2;NS=8438;AC_Hom=0;AC_Het=2;AC_Hemi=0;MAF=0.000118511;HWE=1;NFAM=2
6	140649924	282740_2	N	N[6:140649320[	214.55	LOW	SVTYPE=BND;POS=140649320;STRANDS=-+:20;CIPOS=-7,10;CIEND=-4,2;CIPOS95=0,0;CIEND95=0,0;MATEID=282740_1;EVENT=282740;SECONDARY;SU=20;PE=12;SR=8;ALG=PROD;AF=0.0001188;NSAMP=2;MSQ=104.86;AN=16834;AC=2;NS=8438;AC_Hom=0;AC_Het=2;AC_Hemi=0;MAF=0.000118511;HWE=1;NFAM=2
6	140669860	312793	N	<INV>	178.13	LOW	SVTYPE=INV;POS=140669860;SVLEN=93;END=140669953;STRANDS=++:1,--:12;CIPOS=-7,10;CIEND=-1,10;CIPOS95=0,0;CIEND95=0,0;SU=13;PE=4;SR=9;ALG=PROD;AF=0.0003564;NSAMP=6;MSQ=29.66;AN=16834;AC=6;NS=8438;AC_Hom=0;AC_Het=6;AC_Hemi=0;MAF=0.000355534;HWE=1;NFAM=6
6	140678363	215568_1	N	N[6:140678463[	257.83	PASS	SVTYPE=BND;POS=140678363;STRANDS=+-:11;CIPOS=-7,6;CIEND=-3,2;CIPOS95=0,0;CIEND95=0,0;MATEID=215568_2;EVENT=215568;SU=11;PE=0;SR=11;ALG=PROD;AF=5.94e-05;NSAMP=1;MSQ=257.75;AN=16834;AC=1;NS=8438;AC_Hom=0;AC_Het=1;AC_Hemi=0;MAF=5.92557e-05;HWE=1;NFAM=1
6	140678463	215568_2	N	]6:140678363]N	257.83	PASS	SVTYPE=BND;POS=140678363;STRANDS=+-:11;CIPOS=-3,2;CIEND=-7,6;CIPOS95=0,0;CIEND95=0,0;MATEID=215568_1;EVENT=215568;SECONDARY;SU=11;PE=0;SR=11;ALG=PROD;AF=5.94e-05;NSAMP=1;MSQ=257.75;AN=16834;AC=1;NS=8438;AC_Hom=0;AC_Het=1;AC_Hemi=0;MAF=5.92557e-05;HWE=1;NFAM=1
6	140683785	215569	N	<DEL>	1600.52	PASS	SVTYPE=DEL;POS=140683785;SVLEN=-1396;END=140685181;STRANDS=+-:71;CIPOS=-23,22;CIEND=-24,21;CIPOS95=0,0;CIEND95=0,0;SU=71;PE=45;SR=26;ALG=PROD;AF=0.0001782;NSAMP=3;MSQ=533.51;AN=16834;AC=3;NS=8438;AC_Hom=0;AC_Het=3;AC_Hemi=0;MAF=0.000177767;HWE=1;NFAM=3
6	140683883	215215_2	N	]6:132670634]N	61126.7	LOW	SVTYPE=BND;POS=132670634;STRANDS=+-:4;IMPRECISE;CIPOS=-10,10;CIEND=-4,10;CIPOS95=-3,1;CIEND95=-1,3;MATEID=215215_1;EVENT=215215;SECONDARY;SU=4;PE=3;SR=1;ALG=PROD;AF=0.1234;NSAMP=2075;MSQ=28.69;AN=16834;AC=2078;NS=8438;AC_Hom=6;AC_Het=2078;AC_Hemi=0;MAF=0.123489;HWE=0;NFAM=1909
6	140691533	215570	N	<DEL>	215.53	PASS	SVTYPE=DEL;POS=140691533;SVLEN=-15187;END=140706720;STRANDS=+-:14;CIPOS=-5,4;CIEND=-6,3;CIPOS95=0,0;CIEND95=0,0;SU=14;PE=7;SR=7;ALG=PROD;AF=5.94e-05;NSAMP=1;MSQ=215.53;AN=16834;AC=1;NS=8438;AC_Hom=0;AC_Het=1;AC_Hemi=0;MAF=5.92557e-05;HWE=1;NFAM=1
6	140691836	56697_2	N	N[5:109480198[	38.63	LOW	SVTYPE=BND;POS=140691836;STRANDS=-+:5;IMPRECISE;CIPOS=-10,327;CIEND=-457,6;CIPOS95=-1,93;CIEND95=-137,0;MATEID=56697_1;EVENT=56697;SECONDARY;SU=5;PE=5;SR=0;ALG=PROD;AF=5.94e-05;NSAMP=1;MSQ=38.63;AN=16834;AC=1;NS=8438;AC_Hom=0;AC_Het=1;AC_Hemi=0;MAF=5.92557e-05;HWE=1;NFAM=1
6	140692673	215571	N	<DEL>	1705.28	PASS	SVTYPE=DEL;POS=140692673;SVLEN=-4198;END=140696871;STRANDS=+-:77;CIPOS=-7,10;CIEND=-10,9;CIPOS95=0,0;CIEND95=0,0;SU=77;PE=41;SR=36;ALG=PROD;AF=0.000297;NSAMP=5;MSQ=341.06;AN=16834;AC=5;NS=8438;AC_Hom=0;AC_Het=5;AC_Hemi=0;MAF=0.000296279;HWE=1;NFAM=1
6	140695921	60944_1	N	N[17:1151264[	7532.96	LOW	SVTYPE=BND;POS=140695921;STRANDS=+-:13;IMPRECISE;CIPOS=-28,454;CIEND=-234,30;CIPOS95=-28,119;CIEND95=-60,30;MATEID=60944_2;EVENT=60944;SU=13;PE=13;SR=0;ALG=PROD;AF=0.01717;NSAMP=289;MSQ=25.43;AN=16834;AC=289;NS=8438;AC_Hom=0;AC_Het=289;AC_Hemi=0;MAF=0.0171249;HWE=0.182207;NFAM=283
6	140707706	215572	N	<DEL>	269.8	PASS	SVTYPE=DEL;POS=140707706;SVLEN=-96;END=140707802;STRANDS=+-:8;CIPOS=-10,10;CIEND=-10,10;CIPOS95=0,0;CIEND95=0,0;SU=8;PE=0;SR=8;ALG=PROD;AF=5.94e-05;NSAMP=1;MSQ=269.77;AN=16834;AC=1;NS=8438;AC_Hom=0;AC_Het=1;AC_Hemi=0;MAF=5.92557e-05;HWE=1;NFAM=1
6	140721940	215573_1	N	N[6:140722177[	376.16	PASS	SVTYPE=BND;POS=140721940;STRANDS=+-:17;CIPOS=-3,1;CIEND=-2,1;CIPOS95=0,0;CIEND95=0,0;MATEID=215573_2;EVENT=215573;SU=17;PE=2;SR=15;ALG=PROD;AF=5.94e-05;NSAMP=1;MSQ=371.14;AN=16834;AC=1;NS=8438;AC_Hom=0;AC_Het=1;AC_Hemi=0;MAF=5.92557e-05;HWE=1;NFAM=1
6	140721948	282741	N	<DUP>	290.38	PASS	SVTYPE=DUP;POS=140721948;SVLEN=378;END=140722326;STRANDS=-+:21;CIPOS=-4,1;CIEND=-3,2;CIPOS95=0,0;CIEND95=0,0;SU=21;PE=10;SR=11;ALG=PROD;AF=5.94e-05;NSAMP=1;MSQ=286.77;AN=16834;AC=1;NS=8438;AC_Hom=0;AC_Het=1;AC_Hemi=0;MAF=5.92557e-05;HWE=1;NFAM=1
6	140722177	215573_2	N	]6:140721940]N	376.16	PASS	SVTYPE=BND;POS=140721940;STRANDS=+-:17;CIPOS=-2,1;CIEND=-3,1;CIPOS95=0,0;CIEND95=0,0;MATEID=215573_1;EVENT=215573;SECONDARY;SU=17;PE=2;SR=15;ALG=PROD;AF=5.94e-05;NSAMP=1;MSQ=371.14;AN=16834;AC=1;NS=8438;AC_Hom=0;AC_Het=1;AC_Hemi=0;MAF=5.92557e-05;HWE=1;NFAM=1
6	140724729	215574	N	<DEL>	1090.97	PASS	SVTYPE=DEL;POS=140724729;SVLEN=-4054;END=140728783;STRANDS=+-:47;CIPOS=-23,22;CIEND=-24,21;CIPOS95=0,0;CIEND95=0,0;SU=47;PE=28;SR=19;ALG=PROD;AF=0.0001188;NSAMP=2;MSQ=545.49;AN=16834;AC=2;NS=8438;AC_Hom=0;AC_Het=2;AC_Hemi=0;MAF=0.000118511;HWE=1;NFAM=2
6	140725164	215575_1	N	N[6:140736151[	648.61	LOW	SVTYPE=BND;POS=140725164;STRANDS=+-:20;IMPRECISE;CIPOS=-7,194;CIEND=-298,10;CIPOS95=0,50;CIEND95=-55,0;MATEID=215575_2;EVENT=215575;SU=20;PE=20;SR=0;ALG=PROD;AF=0.0001782;NSAMP=3;MSQ=212.95;AN=16834;AC=3;NS=8438;AC_Hom=0;AC_Het=3;AC_Hemi=0;MAF=0.000177767;HWE=1;NFAM=3
6	140736151	215575_2	N	]6:140725164]N	648.61	LOW	SVTYPE=BND;POS=140725164;STRANDS=+-:20;IMPRECISE;CIPOS=-298,10;CIEND=-7,194;CIPOS95=-55,0;CIEND95=0,50;MATEID=215575_1;EVENT=215575;SECONDARY;SU=20;PE=20;SR=0;ALG=PROD;AF=0.0001782;NSAMP=3;MSQ=212.95;AN=16834;AC=3;NS=8438;AC_Hom=0;AC_Het=3;AC_Hemi=0;MAF=0.000177767;HWE=1;NFAM=3
6	140742566	215576	N	<DEL>	1292.24	PASS	SVTYPE=DEL;POS=140742566;SVLEN=-22141;END=140764707;STRANDS=+-:45;CIPOS=-7,10;CIEND=-2,0;CIPOS95=0,0;CIEND95=0,0;SU=45;PE=30;SR=15;ALG=PROD;AF=5.94e-05;NSAMP=1;MSQ=1292.24;AN=16834;AC=1;NS=8438;AC_Hom=0;AC_Het=1;AC_Hemi=0;MAF=5.92557e-05;HWE=1;NFAM=1
6	140742914	215577	N	<DEL>	841.99	PASS	SVTYPE=DEL;POS=140742914;SVLEN=-11611;END=140754525;STRANDS=+-:39;CIPOS=-24,23;CIEND=-24,22;CIPOS95=0,0;CIEND95=0,0;SU=39;PE=20;SR=19;ALG=PROD;AF=0.0001188;NSAMP=2;MSQ=421;AN=16834;AC=2;NS=8438;AC_Hom=0;AC_Het=2;AC_Hemi=0;MAF=0.000118511;HWE=1;NFAM=2
6	140754909	215578	N	<DEL>	749.44	PASS	SVTYPE=DEL;POS=140754909;SVLEN=-7368;END=140762277;STRANDS=+-:27;CIPOS=-6,7;CIEND=-8,1;CIPOS95=0,0;CIEND95=0,0;SU=27;PE=23;SR=4;ALG=PROD;AF=5.94e-05;NSAMP=1;MSQ=749.44;AN=16834;AC=1;NS=8438;AC_Hom=0;AC_Het=1;AC_Hemi=0;MAF=5.92557e-05;HWE=1;NFAM=1
6	140766250	215579	N	<DEL>	368.71	PASS	SVTYPE=DEL;POS=140766250;SVLEN=-8119;END=140774369;STRANDS=+-:16;CIPOS=-4,5;CIEND=-6,3;CIPOS95=0,0;CIEND95=0,0;SU=16;PE=9;SR=7;ALG=PROD;AF=5.94e-05;NSAMP=1;MSQ=368.71;AN=16834;AC=1;NS=8438;AC_Hom=0;AC_Het=1;AC_Hemi=0;MAF=5.92557e-05;HWE=1;NFAM=1
6	140770379	215580	N	<DEL>	740.36	PASS	SVTYPE=DEL;POS=140770379;SVLEN=-3913;END=140774292;STRANDS=+-:32;CIPOS=-6,10;CIEND=-4,2;CIPOS95=0,0;CIEND95=0,0;SU=32;PE=23;SR=9;ALG=PROD;AF=5.94e-05;NSAMP=1;MSQ=740.36;AN=16834;AC=1;NS=8438;AC_Hom=0;AC_Het=1;AC_Hemi=0;MAF=5.92557e-05;HWE=1;NFAM=1
6	140797512	215581	N	<DEL>	671.48	PASS	SVTYPE=DEL;POS=140797512;SVLEN=-70706;END=140868218;STRANDS=+-:26;CIPOS=-2,1;CIEND=-10,10;CIPOS95=0,0;CIEND95=0,0;SU=26;PE=14;SR=12;ALG=PROD;AF=5.94e-05;NSAMP=1;MSQ=671.48;AN=16834;AC=1;NS=8438;AC_Hom=0;AC_Het=1;AC_Hemi=0;MAF=5.92557e-05;HWE=1;NFAM=1
6	140798827	215582	N	<DEL>	263.69	PASS	SVTYPE=DEL;POS=140798827;SVLEN=-9414;END=140808241;STRANDS=+-:13;CIPOS=-7,10;CIEND=-6,3;CIPOS95=0,0;CIEND95=0,0;SU=13;PE=7;SR=6;ALG=PROD;AF=5.94e-05;NSAMP=1;MSQ=263.69;AN=16834;AC=1;NS=8438;AC_Hom=0;AC_Het=1;AC_Hemi=0;MAF=5.92557e-05;HWE=1;NFAM=1
6	140819431	215583	N	<DEL>	359.63	PASS	SVTYPE=DEL;POS=140819431;SVLEN=-92006;END=140911437;STRANDS=+-:17;CIPOS=-10,10;CIEND=-10,10;CIPOS95=0,0;CIEND95=0,0;SU=17;PE=9;SR=8;ALG=PROD;AF=5.94e-05;NSAMP=1;MSQ=359.63;AN=16834;AC=1;NS=8438;AC_Hom=0;AC_Het=1;AC_Hemi=0;MAF=5.92557e-05;HWE=1;NFAM=1
6	140831414	215584_1	N	N[6:140832406[	3998.09	PASS	SVTYPE=BND;POS=140831414;STRANDS=+-:180;CIPOS=-23,22;CIEND=-29,29;CIPOS95=0,0;CIEND95=0,0;MATEID=215584_2;EVENT=215584;SU=180;PE=100;SR=80;ALG=PROD;AF=0.0006534;NSAMP=11;MSQ=363.46;AN=16834;AC=11;NS=8438;AC_Hom=0;AC_Het=11;AC_Hemi=0;MAF=0.000651813;HWE=1;NFAM=11
6	140832406	215584_2	N	]6:140831414]N	3998.09	PASS	SVTYPE=BND;POS=140831414;STRANDS=+-:180;CIPOS=-29,29;CIEND=-23,22;CIPOS95=0,0;CIEND95=0,0;MATEID=215584_1;EVENT=215584;SECONDARY;SU=180;PE=100;SR=80;ALG=PROD;AF=0.0006534;NSAMP=11;MSQ=363.46;AN=16834;AC=11;NS=8438;AC_Hom=0;AC_Het=11;AC_Hemi=0;MAF=0.000651813;HWE=1;NFAM=11
6	140842516	215585	N	<DEL>	323.49	PASS	SVTYPE=DEL;POS=140842516;SVLEN=-67925;END=140910441;STRANDS=+-:17;CIPOS=-8,10;CIEND=-10,10;CIPOS95=0,0;CIEND95=0,0;SU=17;PE=10;SR=7;ALG=PROD;AF=5.94e-05;NSAMP=1;MSQ=323.49;AN=16834;AC=1;NS=8438;AC_Hom=0;AC_Het=1;AC_Hemi=0;MAF=5.92557e-05;HWE=1;NFAM=1
6	140850608	282742_1	N	]6:140850775]N	4099.93	LOW	SVTYPE=BND;POS=140850608;STRANDS=-+:351;CIPOS=-2,2;CIEND=-2,1;CIPOS95=0,0;CIEND95=0,0;MATEID=282742_2;EVENT=282742;SU=351;PE=0;SR=351;ALG=PROD;AF=0.004218;NSAMP=70;MSQ=58.35;AN=16834;AC=71;NS=8438;AC_Hom=2;AC_Het=69;AC_Hemi=0;MAF=0.00420716;HWE=0.137456;NFAM=67
6	140850775	282742_2	N	N[6:140850608[	4099.93	LOW	SVTYPE=BND;POS=140850608;STRANDS=-+:351;CIPOS=-2,1;CIEND=-2,2;CIPOS95=0,0;CIEND95=0,0;MATEID=282742_1;EVENT=282742;SECONDARY;SU=351;PE=0;SR=351;ALG=PROD;AF=0.004218;NSAMP=70;MSQ=58.35;AN=16834;AC=71;NS=8438;AC_Hom=2;AC_Het=69;AC_Hemi=0;MAF=0.00420716;HWE=0.137456;NFAM=67
6	140851494	215586	N	<DEL>	491.74	PASS	SVTYPE=DEL;POS=140851494;SVLEN=-366;END=140851860;STRANDS=+-:10;CIPOS=-10,10;CIEND=-4,3;CIPOS95=0,0;CIEND95=0,0;SU=10;PE=2;SR=8;ALG=PROD;AF=0.0001782;NSAMP=3;MSQ=161.76;AN=16834;AC=3;NS=8438;AC_Hom=0;AC_Het=3;AC_Hemi=0;MAF=0.000177767;HWE=1;NFAM=3
6	140854662	215587	N	<DEL>	326.69	PASS	SVTYPE=DEL;POS=140854662;SVLEN=-4287;END=140858949;STRANDS=+-:11;IMPRECISE;CIPOS=-5,9;CIEND=-10,7;CIPOS95=-1,1;CIEND95=-1,0;SU=11;PE=8;SR=3;ALG=PROD;AF=5.94e-05;NSAMP=1;MSQ=326.69;AN=16834;AC=1;NS=8438;AC_Hom=0;AC_Het=1;AC_Hemi=0;MAF=5.92557e-05;HWE=1;NFAM=1
6	140858006	215588	N	<DEL>	727711	PASS	SVTYPE=DEL;POS=140858006;SVLEN=-85;END=140858091;STRANDS=+-:18199;CIPOS=0,0;CIEND=0,0;CIPOS95=0,0;CIEND95=0,0;SU=18199;PE=45;SR=18154;ALG=PROD;AF=0.1682;NSAMP=2492;MSQ=290.64;AN=16834;AC=2831;NS=8438;AC_Hom=682;AC_Het=2160;AC_Hemi=0;MAF=0.168405;HWE=2.58557e-14;NFAM=2174
6	140858151	215589	N	<DEL>	1018.96	PASS	SVTYPE=DEL;POS=140858151;SVLEN=-51899;END=140910050;STRANDS=+-:45;CIPOS=-7,10;CIEND=-2,0;CIPOS95=0,0;CIEND95=0,0;SU=45;PE=26;SR=19;ALG=PROD;AF=5.94e-05;NSAMP=1;MSQ=1018.96;AN=16834;AC=1;NS=8438;AC_Hom=0;AC_Het=1;AC_Hemi=0;MAF=5.92557e-05;HWE=1;NFAM=1
6	140870276	215590	N	<DEL>	1088.1	PASS	SVTYPE=DEL;POS=140870276;SVLEN=-57362;END=140927638;STRANDS=+-:50;CIPOS=-23,22;CIEND=-23,21;CIPOS95=0,0;CIEND95=0,0;SU=50;PE=28;SR=22;ALG=PROD;AF=0.0001782;NSAMP=3;MSQ=362.7;AN=16834;AC=3;NS=8438;AC_Hom=0;AC_Het=3;AC_Hemi=0;MAF=0.000177767;HWE=1;NFAM=3
6	140876330	215591	N	<DEL>	518.44	PASS	SVTYPE=DEL;POS=140876330;SVLEN=-30119;END=140906449;STRANDS=+-:16;IMPRECISE;CIPOS=-10,9;CIEND=-10,10;CIPOS95=-1,1;CIEND95=-1,0;SU=16;PE=14;SR=2;ALG=PROD;AF=5.94e-05;NSAMP=1;MSQ=518.43;AN=16834;AC=1;NS=8438;AC_Hom=0;AC_Het=1;AC_Hemi=0;MAF=5.92557e-05;HWE=1;NFAM=1
6	140894898	215592	N	<DEL>	437.53	PASS	SVTYPE=DEL;POS=140894898;SVLEN=-5002;END=140899900;STRANDS=+-:21;CIPOS=-8,10;CIEND=-4,2;CIPOS95=0,0;CIEND95=0,0;SU=21;PE=11;SR=10;ALG=PROD;AF=5.94e-05;NSAMP=1;MSQ=437.53;AN=16834;AC=1;NS=8438;AC_Hom=0;AC_Het=1;AC_Hemi=0;MAF=5.92557e-05;HWE=1;NFAM=1
6	140906221	215593	N	<DEL>	368.71	PASS	SVTYPE=DEL;POS=140906221;SVLEN=-592;END=140906813;STRANDS=+-:16;CIPOS=-8,10;CIEND=-10,10;CIPOS95=0,0;CIEND95=0,0;SU=16;PE=6;SR=10;ALG=PROD;AF=5.94e-05;NSAMP=1;MSQ=368.71;AN=16834;AC=1;NS=8438;AC_Hom=0;AC_Het=1;AC_Hemi=0;MAF=5.92557e-05;HWE=1;NFAM=1
6	140949140	215594	N	<DEL>	119.73	PASS	SVTYPE=DEL;POS=140949140;SVLEN=-135515;END=141084655;STRANDS=+-:7;IMPRECISE;CIPOS=-8,10;CIEND=-10,8;CIPOS95=-1,1;CIEND95=-1,0;SU=7;PE=4;SR=3;ALG=PROD;AF=5.94e-05;NSAMP=1;MSQ=119.73;AN=16834;AC=1;NS=8438;AC_Hom=0;AC_Het=1;AC_Hemi=0;MAF=5.92557e-05;HWE=1;NFAM=1
6	140950077	215595	N	<DEL>	143.72	PASS	SVTYPE=DEL;POS=140950077;SVLEN=-13866;END=140963943;STRANDS=+-:9;CIPOS=-9,10;CIEND=-8,5;CIPOS95=0,0;CIEND95=0,0;SU=9;PE=4;SR=5;ALG=PROD;AF=5.94e-05;NSAMP=1;MSQ=143.71;AN=16834;AC=1;NS=8438;AC_Hom=0;AC_Het=1;AC_Hemi=0;MAF=5.92557e-05;HWE=1;NFAM=1
6	140952903	215596	N	<DEL:ME:SINE|Alu|AluYb8>	5.77456e+06	PASS	SVTYPE=MEI;POS=140952903;SVLEN=-275;END=140953178;STRANDS=+-:121803;CIPOS=0,0;CIEND=0,0;CIPOS95=0,0;CIEND95=0,0;SU=121803;PE=15994;SR=105809;ALG=PROD;AF=0.6571;NSAMP=7272;MSQ=792.6;AN=16834;AC=11061;NS=8438;AC_Hom=7584;AC_Het=3494;AC_Hemi=0;MAF=0.343565;HWE=6.91724e-14;NFAM=6441
6	140954771	215597	N	<DEL>	1205.09	PASS	SVTYPE=DEL;POS=140954771;SVLEN=-2711;END=140957482;STRANDS=+-:51;CIPOS=-22,21;CIEND=-22,20;CIPOS95=0,0;CIEND95=0,0;SU=51;PE=31;SR=20;ALG=PROD;AF=0.0001188;NSAMP=2;MSQ=602.53;AN=16834;AC=2;NS=8438;AC_Hom=0;AC_Het=2;AC_Hemi=0;MAF=0.000118511;HWE=1;NFAM=1
6	140958945	215598	N	<DEL>	344.6	PASS	SVTYPE=DEL;POS=140958945;SVLEN=-3380;END=140962325;STRANDS=+-:9;IMPRECISE;CIPOS=-8,9;CIEND=-10,10;CIPOS95=-1,1;CIEND95=-1,0;SU=9;PE=6;SR=3;ALG=PROD;AF=5.94e-05;NSAMP=1;MSQ=344.6;AN=16834;AC=1;NS=8438;AC_Hom=0;AC_Het=1;AC_Hemi=0;MAF=5.92557e-05;HWE=1;NFAM=1
6	140971023	215599	N	<DEL>	728.15	PASS	SVTYPE=DEL;POS=140971023;SVLEN=-449;END=140971472;STRANDS=+-:28;CIPOS=-24,27;CIEND=-29,28;CIPOS95=0,0;CIEND95=0,0;SU=28;PE=20;SR=8;ALG=PROD;AF=0.0001188;NSAMP=2;MSQ=364.07;AN=16834;AC=2;NS=8438;AC_Hom=0;AC_Het=2;AC_Hemi=0;MAF=0.000118511;HWE=1;NFAM=1
6	140989939	215600	N	<DEL>	2041.5	PASS	SVTYPE=DEL;POS=140989939;SVLEN=-1022;END=140990961;STRANDS=+-:76;CIPOS=-23,24;CIEND=-30,30;CIPOS95=0,0;CIEND95=0,0;SU=76;PE=61;SR=15;ALG=PROD;AF=0.0001188;NSAMP=2;MSQ=1020.75;AN=16834;AC=2;NS=8438;AC_Hom=0;AC_Het=2;AC_Hemi=0;MAF=0.000118511;HWE=1;NFAM=2
6	141001196	62758_1	N	]8:48485238]N	6.86	LOW	SVTYPE=BND;POS=141001196;STRANDS=-+:5;CIPOS=-10,10;CIEND=-9,10;CIPOS95=0,0;CIEND95=0,0;MATEID=62758_2;EVENT=62758;SU=5;PE=1;SR=4;ALG=PROD;AF=5.94e-05;NSAMP=1;MSQ=6.83;AN=16834;AC=1;NS=8438;AC_Hom=0;AC_Het=1;AC_Hemi=0;MAF=5.92557e-05;HWE=1;NFAM=1
6	141012777	62780_1	N	[8:56201561[N	796.33	LOW	SVTYPE=BND;POS=141012777;STRANDS=--:76;CIPOS=-9,6;CIEND=-10,6;CIPOS95=0,0;CIEND95=0,0;MATEID=62780_2;EVENT=62780;SU=76;PE=47;SR=29;ALG=PROD;AF=0.000297;NSAMP=5;MSQ=159.27;AN=16834;AC=5;NS=8438;AC_Hom=0;AC_Het=5;AC_Hemi=0;MAF=0.000296279;HWE=1;NFAM=5
6	141013133	62781_1	N	N]8:56201559]	640.66	LOW	SVTYPE=BND;POS=141013133;STRANDS=++:64;CIPOS=-46,43;CIEND=-44,44;CIPOS95=0,0;CIEND95=0,0;MATEID=62781_2;EVENT=62781;SU=64;PE=36;SR=28;ALG=PROD;AF=0.0002376;NSAMP=4;MSQ=160.17;AN=16834;AC=4;NS=8438;AC_Hom=0;AC_Het=4;AC_Hemi=0;MAF=0.000237023;HWE=1;NFAM=4
6	141029248	282743	N	<DUP>	1546.28	PASS	SVTYPE=DUP;POS=141029248;SVLEN=8297;END=141037545;STRANDS=-+:142;CIPOS=-6,5;CIEND=-4,6;CIPOS95=0,0;CIEND95=0,0;SU=142;PE=83;SR=59;ALG=PROD;AF=0.0004752;NSAMP=7;MSQ=220.71;AN=16834;AC=8;NS=8438;AC_Hom=2;AC_Het=6;AC_Hemi=0;MAF=0.000474046;HWE=0.00165852;NFAM=7
6	141033248	312794_1	N	N]6:141034649]	1972.07	LOW	SVTYPE=BND;POS=141033248;STRANDS=++:111;CIPOS=-5,5;CIEND=-5,5;CIPOS95=0,0;CIEND95=0,0;MATEID=312794_2;EVENT=312794;SU=111;PE=0;SR=111;ALG=PROD;AF=0.003445;NSAMP=58;MSQ=33.04;AN=16834;AC=58;NS=8438;AC_Hom=0;AC_Het=58;AC_Hemi=0;MAF=0.00343683;HWE=1;NFAM=58
6	141033408	63380_1	N	]9:132125398]N	7959.84	LOW	SVTYPE=BND;POS=141033408;STRANDS=-+:12;CIPOS=-29,28;CIEND=-29,28;CIPOS95=0,0;CIEND95=0,0;MATEID=63380_2;EVENT=63380;SU=12;PE=0;SR=12;ALG=PROD;AF=0.01847;NSAMP=311;MSQ=24.65;AN=16834;AC=311;NS=8438;AC_Hom=0;AC_Het=312;AC_Hemi=0;MAF=0.0184878;HWE=0.12164;NFAM=310
6	141034649	312794_2	N	N]6:141033248]	1972.07	LOW	SVTYPE=BND;POS=141034649;STRANDS=++:111;CIPOS=-5,5;CIEND=-5,5;CIPOS95=0,0;CIEND95=0,0;MATEID=312794_1;EVENT=312794;SECONDARY;SU=111;PE=0;SR=111;ALG=PROD;AF=0.003445;NSAMP=58;MSQ=33.04;AN=16834;AC=58;NS=8438;AC_Hom=0;AC_Het=58;AC_Hemi=0;MAF=0.00343683;HWE=1;NFAM=58
6	141038311	215602	N	<DEL>	147.74	PASS	SVTYPE=DEL;POS=141038311;SVLEN=-159579;END=141197890;STRANDS=+-:4;IMPRECISE;CIPOS=-10,535;CIEND=-509,10;CIPOS95=0,183;CIEND95=-175,1;SU=4;PE=4;SR=0;ALG=PROD;AF=0.0001782;NSAMP=3;MSQ=48.95;AN=16834;AC=3;NS=8438;AC_Hom=0;AC_Het=3;AC_Hemi=0;MAF=0.000177767;HWE=1;NFAM=3
6	141045197	282744	N	<DUP>	174.6	PASS	SVTYPE=DUP;POS=141045197;SVLEN=1536;END=141046733;STRANDS=-+:20;CIPOS=-3,1;CIEND=-4,10;CIPOS95=0,0;CIEND95=0,0;SU=20;PE=9;SR=11;ALG=PROD;AF=5.94e-05;NSAMP=1;MSQ=173.22;AN=16834;AC=1;NS=8438;AC_Hom=0;AC_Het=1;AC_Hemi=0;MAF=5.92557e-05;HWE=1;NFAM=1
6	141055224	215603	N	<DEL>	654642	PASS	SVTYPE=DEL;POS=141055224;SVLEN=-496;END=141055720;STRANDS=+-:26788;CIPOS=0,0;CIEND=0,0;CIPOS95=0,0;CIEND95=0,0;SU=26788;PE=14274;SR=12514;ALG=PROD;AF=0.09047;NSAMP=1411;MSQ=462.63;AN=16834;AC=1523;NS=8438;AC_Hom=228;AC_Het=1300;AC_Hemi=0;MAF=0.0905428;HWE=3.09095e-08;NFAM=1309
6	141068245	215604	N	<DEL>	399.04	PASS	SVTYPE=DEL;POS=141068245;SVLEN=-223;END=141068468;STRANDS=+-:5;CIPOS=-10,8;CIEND=-9,6;CIPOS95=0,0;CIEND95=0,0;SU=5;PE=1;SR=4;ALG=PROD;AF=0.0002376;NSAMP=4;MSQ=98.76;AN=16834;AC=4;NS=8438;AC_Hom=0;AC_Het=4;AC_Hemi=0;MAF=0.000237023;HWE=1;NFAM=4
6	141091116	215605	N	<DEL>	1291.86	PASS	SVTYPE=DEL;POS=141091116;SVLEN=-4840;END=141095956;STRANDS=+-:56;CIPOS=-23,21;CIEND=-24,21;CIPOS95=0,0;CIEND95=0,0;SU=56;PE=32;SR=24;ALG=PROD;AF=0.0001782;NSAMP=3;MSQ=430.62;AN=16834;AC=3;NS=8438;AC_Hom=0;AC_Het=3;AC_Hemi=0;MAF=0.000177767;HWE=1;NFAM=3
6	141091438	62814_1	N	[8:68388005[N	2898.45	LOW	SVTYPE=BND;POS=141091438;STRANDS=--:4;CIPOS=-49,48;CIEND=-49,48;CIPOS95=0,0;CIEND95=0,0;MATEID=62814_2;EVENT=62814;SU=4;PE=0;SR=4;ALG=PROD;AF=0.006831;NSAMP=115;MSQ=23.96;AN=16834;AC=115;NS=8438;AC_Hom=0;AC_Het=116;AC_Hemi=0;MAF=0.00687367;HWE=1;NFAM=115
6	141091976	8763_2	N	N[1:42513565[	4101.06	LOW	SVTYPE=BND;POS=141091976;STRANDS=-+:67;CIPOS=-6,5;CIEND=-6,5;CIPOS95=0,0;CIEND95=0,0;MATEID=8763_1;EVENT=8763;SECONDARY;SU=67;PE=0;SR=67;ALG=PROD;AF=0.01028;NSAMP=173;MSQ=22.41;AN=16834;AC=173;NS=8438;AC_Hom=0;AC_Het=174;AC_Hemi=0;MAF=0.0103105;HWE=1;NFAM=163
6	141107931	282745	N	<DUP>	143.63	PASS	SVTYPE=DUP;POS=141107931;SVLEN=143891;END=141251822;STRANDS=-+:15;CIPOS=-10,10;CIEND=-5,4;CIPOS95=0,0;CIEND95=0,0;SU=15;PE=9;SR=6;ALG=PROD;AF=5.94e-05;NSAMP=1;MSQ=142.68;AN=16834;AC=1;NS=8438;AC_Hom=0;AC_Het=1;AC_Hemi=0;MAF=5.92557e-05;HWE=1;NFAM=1
6	141124522	215606	N	<DEL>	245.66	PASS	SVTYPE=DEL;POS=141124522;SVLEN=-16981;END=141141503;STRANDS=+-:12;IMPRECISE;CIPOS=-4,10;CIEND=-10,10;CIPOS95=-1,3;CIEND95=-3,1;SU=12;PE=11;SR=1;ALG=PROD;AF=5.94e-05;NSAMP=1;MSQ=245.66;AN=16834;AC=1;NS=8438;AC_Hom=0;AC_Het=1;AC_Hemi=0;MAF=5.92557e-05;HWE=1;NFAM=1
6	141126774	215607	N	<DEL>	3698.49	PASS	SVTYPE=DEL;POS=141126774;SVLEN=-15213;END=141141987;STRANDS=+-:162;CIPOS=-4,3;CIEND=-5,2;CIPOS95=0,0;CIEND95=0,0;SU=162;PE=89;SR=73;ALG=PROD;AF=0.0005346;NSAMP=9;MSQ=410.94;AN=16834;AC=9;NS=8438;AC_Hom=0;AC_Het=9;AC_Hemi=0;MAF=0.000533302;HWE=1;NFAM=8
6	141128003	282746	N	<DUP>	221.89	PASS	SVTYPE=DUP;POS=141128003;SVLEN=614053;END=141742056;STRANDS=-+:20;CIPOS=-27,22;CIEND=-25,26;CIPOS95=0,0;CIEND95=0,0;SU=20;PE=13;SR=7;ALG=PROD;AF=0.0001782;NSAMP=2;MSQ=110.54;AN=16834;AC=3;NS=8438;AC_Hom=2;AC_Het=1;AC_Hemi=0;MAF=0.000177767;HWE=0.000177778;NFAM=2
6	141129842	215608_1	N	N[6:141129930[	371.77	PASS	SVTYPE=BND;POS=141129842;STRANDS=+-:13;CIPOS=-10,10;CIEND=-10,10;CIPOS95=0,0;CIEND95=0,0;MATEID=215608_2;EVENT=215608;SU=13;PE=0;SR=13;ALG=PROD;AF=5.94e-05;NSAMP=1;MSQ=371.59;AN=16834;AC=1;NS=8438;AC_Hom=0;AC_Het=1;AC_Hemi=0;MAF=5.92557e-05;HWE=1;NFAM=1
6	141129930	215608_2	N	]6:141129842]N	371.77	PASS	SVTYPE=BND;POS=141129842;STRANDS=+-:13;CIPOS=-10,10;CIEND=-10,10;CIPOS95=0,0;CIEND95=0,0;MATEID=215608_1;EVENT=215608;SECONDARY;SU=13;PE=0;SR=13;ALG=PROD;AF=5.94e-05;NSAMP=1;MSQ=371.59;AN=16834;AC=1;NS=8438;AC_Hom=0;AC_Het=1;AC_Hemi=0;MAF=5.92557e-05;HWE=1;NFAM=1
6	141134067	61744_1	N	N[20:15214656[	11103.3	LOW	SVTYPE=BND;POS=141134067;STRANDS=+-:4;IMPRECISE;CIPOS=-10,9;CIEND=-10,10;CIPOS95=-1,1;CIEND95=-1,0;MATEID=61744_2;EVENT=61744;SU=4;PE=2;SR=2;ALG=PROD;AF=0.02584;NSAMP=432;MSQ=24.89;AN=16832;AC=435;NS=8437;AC_Hom=6;AC_Het=429;AC_Hemi=0;MAF=0.0257793;HWE=0.381515;NFAM=400
6	141153809	215609	N	<DEL>	509.54	PASS	SVTYPE=DEL;POS=141153809;SVLEN=-1667;END=141155476;STRANDS=+-:24;CIPOS=-3,1;CIEND=-3,1;CIPOS95=0,0;CIEND95=0,0;SU=24;PE=12;SR=12;ALG=PROD;AF=5.94e-05;NSAMP=1;MSQ=509.54;AN=16834;AC=1;NS=8438;AC_Hom=0;AC_Het=1;AC_Hemi=0;MAF=5.92557e-05;HWE=1;NFAM=1
6	141153982	312795_1	N	[6:162893837[N	18994.8	LOW	SVTYPE=BND;POS=141153982;STRANDS=--:8;CIPOS=-29,28;CIEND=-29,28;CIPOS95=0,0;CIEND95=0,0;MATEID=312795_2;EVENT=312795;SU=8;PE=0;SR=8;ALG=PROD;AF=0.03873;NSAMP=642;MSQ=28.82;AN=16834;AC=652;NS=8438;AC_Hom=20;AC_Het=634;AC_Hemi=0;MAF=0.0387533;HWE=0.557472;NFAM=605
6	141153982	8764_2	N	[1:79708118[N	82281.2	LOW	SVTYPE=BND;POS=141153982;STRANDS=--:4;CIPOS=-9,8;CIEND=-9,8;CIPOS95=0,0;CIEND95=0,0;MATEID=8764_1;EVENT=8764;SECONDARY;SU=4;PE=0;SR=4;ALG=PROD;AF=0.1634;NSAMP=2695;MSQ=30.04;AN=16834;AC=2750;NS=8438;AC_Hom=110;AC_Het=2648;AC_Hemi=0;MAF=0.163427;HWE=0;NFAM=2498
6	141154000	215610	N	<DEL>	544.8	PASS	SVTYPE=DEL;POS=141154000;SVLEN=-176;END=141154176;STRANDS=+-:14;CIPOS=-10,10;CIEND=-2,1;CIPOS95=0,0;CIEND95=0,0;SU=14;PE=1;SR=13;ALG=PROD;AF=5.94e-05;NSAMP=1;MSQ=533.53;AN=16834;AC=1;NS=8438;AC_Hom=0;AC_Het=1;AC_Hemi=0;MAF=5.92557e-05;HWE=1;NFAM=1
6	141162424	63819_1	N	[X:122479291[N	12668.2	LOW	SVTYPE=BND;POS=141162424;STRANDS=--:8;CIPOS=-29,28;CIEND=-29,28;CIPOS95=0,0;CIEND95=0,0;MATEID=63819_2;EVENT=63819;SU=8;PE=0;SR=8;ALG=PROD;AF=0.02412;NSAMP=406;MSQ=30.18;AN=16834;AC=406;NS=8438;AC_Hom=0;AC_Het=407;AC_Hemi=0;MAF=0.0241171;HWE=0.0166078;NFAM=379
6	141192793	282747	N	<DUP>	139.04	PASS	SVTYPE=DUP;POS=141192793;SVLEN=11411;END=141204204;STRANDS=-+:15;IMPRECISE;CIPOS=-92,10;CIEND=-5,234;CIPOS95=-38,3;CIEND95=0,90;SU=15;PE=15;SR=0;ALG=PROD;AF=5.94e-05;NSAMP=1;MSQ=138.1;AN=16834;AC=1;NS=8438;AC_Hom=0;AC_Het=1;AC_Hemi=0;MAF=5.92557e-05;HWE=1;NFAM=1
6	141198161	215611	N	<DEL>	200.63	PASS	SVTYPE=DEL;POS=141198161;SVLEN=-7181;END=141205342;STRANDS=+-:6;IMPRECISE;CIPOS=-10,508;CIEND=-411,10;CIPOS95=-1,177;CIEND95=-168,0;SU=6;PE=6;SR=0;ALG=PROD;AF=5.94e-05;NSAMP=1;MSQ=200.63;AN=16834;AC=1;NS=8438;AC_Hom=0;AC_Het=1;AC_Hemi=0;MAF=5.92557e-05;HWE=1;NFAM=1
6	141231885	43743_2	N	[3:178535007[N	35926.9	LOW	SVTYPE=BND;POS=141231885;STRANDS=--:182;CIPOS=-4,4;CIEND=-4,4;CIPOS95=0,0;CIEND95=0,0;MATEID=43743_1;EVENT=43743;SECONDARY;SU=182;PE=0;SR=182;ALG=PROD;AF=0.06065;NSAMP=1013;MSQ=34.91;AN=16834;AC=1021;NS=8438;AC_Hom=16;AC_Het=1005;AC_Hemi=0;MAF=0.0605001;HWE=6.92883e-07;NFAM=981
6	141237065	215612	N	<DEL>	662.47	PASS	SVTYPE=DEL;POS=141237065;SVLEN=-436;END=141237501;STRANDS=+-:20;CIPOS=-25,25;CIEND=-26,24;CIPOS95=0,0;CIEND95=0,0;SU=20;PE=9;SR=11;ALG=PROD;AF=0.0001188;NSAMP=2;MSQ=331.24;AN=16834;AC=2;NS=8438;AC_Hom=0;AC_Het=2;AC_Hemi=0;MAF=0.000118511;HWE=1;NFAM=2
6	141274023	215613	N	<DEL>	497.39	PASS	SVTYPE=DEL;POS=141274023;SVLEN=-436;END=141274459;STRANDS=+-:24;CIPOS=-26,27;CIEND=-30,30;CIPOS95=0,0;CIEND95=0,0;SU=24;PE=15;SR=9;ALG=PROD;AF=0.0001188;NSAMP=2;MSQ=248.7;AN=16834;AC=2;NS=8438;AC_Hom=0;AC_Het=2;AC_Hemi=0;MAF=0.000118511;HWE=1;NFAM=2
6	141286641	215614	N	<DEL>	379.83	PASS	SVTYPE=DEL;POS=141286641;SVLEN=-314;END=141286955;STRANDS=+-:9;CIPOS=-6,4;CIEND=-5,4;CIPOS95=0,0;CIEND95=0,0;SU=9;PE=2;SR=7;ALG=PROD;AF=5.94e-05;NSAMP=1;MSQ=377.6;AN=16834;AC=1;NS=8438;AC_Hom=0;AC_Het=1;AC_Hemi=0;MAF=5.92557e-05;HWE=1;NFAM=1
6	141311490	312796_1	N	N]6:141503030]	223.4	LOW	SVTYPE=BND;POS=141311490;STRANDS=++:4;IMPRECISE;CIPOS=-10,494;CIEND=-10,445;CIPOS95=-1,171;CIEND95=-1,150;MATEID=312796_2;EVENT=312796;SU=4;PE=4;SR=0;ALG=PROD;AF=0.0005346;NSAMP=9;MSQ=24.63;AN=16834;AC=9;NS=8438;AC_Hom=0;AC_Het=9;AC_Hemi=0;MAF=0.000533302;HWE=1;NFAM=9
6	141312354	215615	N	<DEL>	1414.96	PASS	SVTYPE=DEL;POS=141312354;SVLEN=-367;END=141312721;STRANDS=+-:36;CIPOS=-23,22;CIEND=-23,21;CIPOS95=0,0;CIEND95=0,0;SU=36;PE=14;SR=22;ALG=PROD;AF=0.0001782;NSAMP=3;MSQ=471.53;AN=16832;AC=3;NS=8437;AC_Hom=0;AC_Het=3;AC_Hemi=0;MAF=0.000177788;HWE=1;NFAM=3
6	141325721	215616	N	<DEL:ME:SINE|Alu|AluYb9>	6.302e+06	PASS	SVTYPE=MEI;POS=141325721;SVLEN=-312;END=141326033;STRANDS=+-:134416;CIPOS=0,0;CIEND=0,0;CIPOS95=0,0;CIEND95=0,0;SU=134416;PE=32399;SR=102017;ALG=PROD;AF=0.6856;NSAMP=7486;MSQ=840.11;AN=16834;AC=11541;NS=8438;AC_Hom=8120;AC_Het=3443;AC_Hemi=0;MAF=0.314826;HWE=7.48139e-07;NFAM=6605
6	141360614	215617_1	N	N[6:141360945[	243.91	LOW	SVTYPE=BND;POS=141360614;STRANDS=+-:27;CIPOS=-28,30;CIEND=-8,28;CIPOS95=0,0;CIEND95=0,0;MATEID=215617_2;EVENT=215617;SU=27;PE=0;SR=27;ALG=PROD;AF=0.0003564;NSAMP=6;MSQ=40.07;AN=16834;AC=6;NS=8438;AC_Hom=0;AC_Het=6;AC_Hemi=0;MAF=0.000355534;HWE=1;NFAM=6
6	141360945	215617_2	N	]6:141360614]N	243.91	LOW	SVTYPE=BND;POS=141360614;STRANDS=+-:27;CIPOS=-8,28;CIEND=-28,30;CIPOS95=0,0;CIEND95=0,0;MATEID=215617_1;EVENT=215617;SECONDARY;SU=27;PE=0;SR=27;ALG=PROD;AF=0.0003564;NSAMP=6;MSQ=40.07;AN=16834;AC=6;NS=8438;AC_Hom=0;AC_Het=6;AC_Hemi=0;MAF=0.000355534;HWE=1;NFAM=6
6	141372319	215618	N	<DEL>	15921.4	PASS	SVTYPE=DEL;POS=141372319;SVLEN=-10602;END=141382921;STRANDS=+-:711;CIPOS=-2,1;CIEND=-2,1;CIPOS95=0,0;CIEND95=0,0;SU=711;PE=402;SR=309;ALG=PROD;AF=0.002376;NSAMP=40;MSQ=398.03;AN=16834;AC=40;NS=8438;AC_Hom=0;AC_Het=40;AC_Hemi=0;MAF=0.00237023;HWE=1;NFAM=40
6	141377695	215619	N	<DEL>	167034	PASS	SVTYPE=DEL;POS=141377695;SVLEN=-2508;END=141380203;STRANDS=+-:7447;CIPOS=0,0;CIEND=0,0;CIPOS95=0,0;CIEND95=0,0;SU=7447;PE=4085;SR=3362;ALG=PROD;AF=0.02756;NSAMP=449;MSQ=372;AN=16834;AC=464;NS=8438;AC_Hom=30;AC_Het=434;AC_Hemi=0;MAF=0.0274947;HWE=0.00177077;NFAM=442
6	141404886	312797	N	<INV>	41.07	LOW	SVTYPE=INV;POS=141404886;SVLEN=87;END=141404973;STRANDS=++:1,--:3;IMPRECISE;CIPOS=-5,9;CIEND=-4,9;CIPOS95=-1,1;CIEND95=-1,1;SU=4;PE=1;SR=3;ALG=PROD;AF=0.0001188;NSAMP=2;MSQ=20.34;AN=16834;AC=2;NS=8438;AC_Hom=0;AC_Het=2;AC_Hemi=0;MAF=0.000118511;HWE=1;NFAM=2
6	141452045	215620	N	<DEL>	917.02	PASS	SVTYPE=DEL;POS=141452045;SVLEN=-4047;END=141456092;STRANDS=+-:39;CIPOS=-25,25;CIEND=-30,30;CIPOS95=0,0;CIEND95=0,0;SU=39;PE=24;SR=15;ALG=PROD;AF=0.0001188;NSAMP=2;MSQ=458.5;AN=16834;AC=2;NS=8438;AC_Hom=0;AC_Het=2;AC_Hemi=0;MAF=0.000118511;HWE=1;NFAM=2
6	141495653	215621	N	<DEL>	341.66	PASS	SVTYPE=DEL;POS=141495653;SVLEN=-2505;END=141498158;STRANDS=+-:13;IMPRECISE;CIPOS=-4,10;CIEND=-10,6;CIPOS95=-1,1;CIEND95=-1,0;SU=13;PE=11;SR=2;ALG=PROD;AF=5.94e-05;NSAMP=1;MSQ=341.66;AN=16834;AC=1;NS=8438;AC_Hom=0;AC_Het=1;AC_Hemi=0;MAF=5.92557e-05;HWE=1;NFAM=1
6	141503030	312796_2	N	N]6:141311490]	223.4	LOW	SVTYPE=BND;POS=141503030;STRANDS=++:4;IMPRECISE;CIPOS=-10,445;CIEND=-10,494;CIPOS95=-1,150;CIEND95=-1,171;MATEID=312796_1;EVENT=312796;SECONDARY;SU=4;PE=4;SR=0;ALG=PROD;AF=0.0005346;NSAMP=9;MSQ=24.63;AN=16834;AC=9;NS=8438;AC_Hom=0;AC_Het=9;AC_Hemi=0;MAF=0.000533302;HWE=1;NFAM=9
6	141504973	43744_2	N	[3:5700940[N	691.98	LOW	SVTYPE=BND;POS=141504973;STRANDS=--:99;IMPRECISE;CIPOS=-282,12;CIEND=-98,43;CIPOS95=-46,12;CIEND95=-4,4;MATEID=43744_1;EVENT=43744;SECONDARY;SU=99;PE=99;SR=0;ALG=PROD;AF=0.002079;NSAMP=35;MSQ=18.61;AN=16834;AC=35;NS=8438;AC_Hom=0;AC_Het=35;AC_Hemi=0;MAF=0.00207395;HWE=1;NFAM=34
6	141505116	43745_2	N	N]3:5700904]	185.01	LOW	SVTYPE=BND;POS=141505116;STRANDS=++:10;IMPRECISE;CIPOS=-9,301;CIEND=-10,288;CIPOS95=-1,131;CIEND95=-2,51;MATEID=43745_1;EVENT=43745;SECONDARY;SU=10;PE=10;SR=0;ALG=PROD;AF=0.0001782;NSAMP=3;MSQ=58.92;AN=16834;AC=3;NS=8438;AC_Hom=0;AC_Het=3;AC_Hemi=0;MAF=0.000177767;HWE=1;NFAM=3
6	141548624	215623	N	<DEL>	2.13902e+06	PASS	SVTYPE=DEL;POS=141548624;SVLEN=-1406;END=141550030;STRANDS=+-:84789;CIPOS=0,0;CIEND=0,0;CIPOS95=0,0;CIEND95=0,0;SU=84789;PE=46060;SR=38729;ALG=PROD;AF=0.2638;NSAMP=3813;MSQ=559.15;AN=16834;AC=4440;NS=8438;AC_Hom=1262;AC_Het=3190;AC_Hemi=0;MAF=0.263807;HWE=0.0147399;NFAM=3221
6	141550158	215624_1	N	N[6:141550214[	778174	LOW	SVTYPE=BND;POS=141550158;STRANDS=+-:25351;CIPOS=0,0;CIEND=0,0;CIPOS95=0,0;CIEND95=0,0;MATEID=215624_2;EVENT=215624;SU=25351;PE=14;SR=25337;ALG=PROD;AF=0.2609;NSAMP=3760;MSQ=206.28;AN=16834;AC=4392;NS=8438;AC_Hom=1272;AC_Het=3132;AC_Hemi=0;MAF=0.260962;HWE=0.000573082;NFAM=3175
6	141550214	215624_2	N	]6:141550158]N	778174	LOW	SVTYPE=BND;POS=141550158;STRANDS=+-:25351;CIPOS=0,0;CIEND=0,0;CIPOS95=0,0;CIEND95=0,0;MATEID=215624_1;EVENT=215624;SECONDARY;SU=25351;PE=14;SR=25337;ALG=PROD;AF=0.2609;NSAMP=3760;MSQ=206.28;AN=16834;AC=4392;NS=8438;AC_Hom=1272;AC_Het=3132;AC_Hemi=0;MAF=0.260962;HWE=0.000573082;NFAM=3175
6	141551996	282748	N	<DUP>	331.31	PASS	SVTYPE=DUP;POS=141551996;SVLEN=6779;END=141558775;STRANDS=-+:29;CIPOS=-10,10;CIEND=-2,1;CIPOS95=0,0;CIEND95=0,0;SU=29;PE=17;SR=12;ALG=PROD;AF=5.94e-05;NSAMP=1;MSQ=328.55;AN=16834;AC=1;NS=8438;AC_Hom=0;AC_Het=1;AC_Hemi=0;MAF=5.92557e-05;HWE=1;NFAM=1
6	141568268	281693_2	N	N[6:32545049[	11522.7	LOW	SVTYPE=BND;POS=32545049;STRANDS=-+:4;CIPOS=-9,8;CIEND=-9,8;CIPOS95=0,0;CIEND95=0,0;MATEID=281693_1;EVENT=281693;SECONDARY;SU=4;PE=0;SR=4;ALG=PROD;AF=0.04936;NSAMP=822;MSQ=12.37;AN=16834;AC=831;NS=8438;AC_Hom=18;AC_Het=817;AC_Hemi=0;MAF=0.0494785;HWE=0.00506473;NFAM=791
6	141604120	282749_1	N	]6:141608006]N	97.1	LOW	SVTYPE=BND;POS=141604120;STRANDS=-+:11;CIPOS=-9,6;CIEND=-7,10;CIPOS95=0,0;CIEND95=0,0;MATEID=282749_2;EVENT=282749;SU=11;PE=7;SR=4;ALG=PROD;AF=5.94e-05;NSAMP=1;MSQ=95.08;AN=16834;AC=1;NS=8438;AC_Hom=0;AC_Het=1;AC_Hemi=0;MAF=5.92557e-05;HWE=1;NFAM=1
6	141604464	215625	N	<DEL>	200.63	PASS	SVTYPE=DEL;POS=141604464;SVLEN=-10035;END=141614499;STRANDS=+-:12;CIPOS=-9,10;CIEND=-10,10;CIPOS95=0,0;CIEND95=0,0;SU=12;PE=4;SR=8;ALG=PROD;AF=5.94e-05;NSAMP=1;MSQ=200.63;AN=16834;AC=1;NS=8438;AC_Hom=0;AC_Het=1;AC_Hemi=0;MAF=5.92557e-05;HWE=1;NFAM=1
6	141608006	282749_2	N	N[6:141604120[	97.1	LOW	SVTYPE=BND;POS=141604120;STRANDS=-+:11;CIPOS=-7,10;CIEND=-9,6;CIPOS95=0,0;CIEND95=0,0;MATEID=282749_1;EVENT=282749;SECONDARY;SU=11;PE=7;SR=4;ALG=PROD;AF=5.94e-05;NSAMP=1;MSQ=95.08;AN=16834;AC=1;NS=8438;AC_Hom=0;AC_Het=1;AC_Hemi=0;MAF=5.92557e-05;HWE=1;NFAM=1
6	141624188	215626	N	<DEL>	371.65	PASS	SVTYPE=DEL;POS=141624188;SVLEN=-13852;END=141638040;STRANDS=+-:11;IMPRECISE;CIPOS=-4,337;CIEND=-333,7;CIPOS95=0,120;CIEND95=-119,1;SU=11;PE=11;SR=0;ALG=PROD;AF=5.94e-05;NSAMP=1;MSQ=371.65;AN=16834;AC=1;NS=8438;AC_Hom=0;AC_Het=1;AC_Hemi=0;MAF=5.92557e-05;HWE=1;NFAM=1
6	141624189	312798_1	N	N]6:141630673]	167.7	LOW	SVTYPE=BND;POS=141624189;STRANDS=++:12;CIPOS=-5,3;CIEND=-8,10;CIPOS95=0,0;CIEND95=0,0;MATEID=312798_2;EVENT=312798;SU=12;PE=4;SR=8;ALG=PROD;AF=5.94e-05;NSAMP=1;MSQ=167.69;AN=16834;AC=1;NS=8438;AC_Hom=0;AC_Het=1;AC_Hemi=0;MAF=5.92557e-05;HWE=1;NFAM=1
6	141627402	63499_1	N	N]X:11731428]	514.06	LOW	SVTYPE=BND;POS=141627402;STRANDS=++:8;IMPRECISE;CIPOS=-50,324;CIEND=-44,397;CIPOS95=-50,73;CIEND95=-44,135;MATEID=63499_2;EVENT=63499;SU=8;PE=8;SR=0;ALG=PROD;AF=0.001069;NSAMP=18;MSQ=27.51;AN=16834;AC=18;NS=8438;AC_Hom=0;AC_Het=18;AC_Hemi=0;MAF=0.0010666;HWE=1;NFAM=18
6	141630591	312799_1	N	[6:141638043[N	23.76	LOW	SVTYPE=BND;POS=141630591;STRANDS=--:7;CIPOS=-9,5;CIEND=-9,8;CIPOS95=0,0;CIEND95=0,0;MATEID=312799_2;EVENT=312799;SU=7;PE=3;SR=4;ALG=PROD;AF=5.94e-05;NSAMP=1;MSQ=23.75;AN=16834;AC=1;NS=8438;AC_Hom=0;AC_Het=1;AC_Hemi=0;MAF=5.92557e-05;HWE=1;NFAM=1
6	141630673	312798_2	N	N]6:141624189]	167.7	LOW	SVTYPE=BND;POS=141630673;STRANDS=++:12;CIPOS=-8,10;CIEND=-5,3;CIPOS95=0,0;CIEND95=0,0;MATEID=312798_1;EVENT=312798;SECONDARY;SU=12;PE=4;SR=8;ALG=PROD;AF=5.94e-05;NSAMP=1;MSQ=167.69;AN=16834;AC=1;NS=8438;AC_Hom=0;AC_Het=1;AC_Hemi=0;MAF=5.92557e-05;HWE=1;NFAM=1
6	141638043	312799_2	N	[6:141630591[N	23.76	LOW	SVTYPE=BND;POS=141638043;STRANDS=--:7;CIPOS=-9,8;CIEND=-9,5;CIPOS95=0,0;CIEND95=0,0;MATEID=312799_1;EVENT=312799;SECONDARY;SU=7;PE=3;SR=4;ALG=PROD;AF=5.94e-05;NSAMP=1;MSQ=23.75;AN=16834;AC=1;NS=8438;AC_Hom=0;AC_Het=1;AC_Hemi=0;MAF=5.92557e-05;HWE=1;NFAM=1
6	141638133	215627_1	N	N[6:141638191[	103.28	LOW	SVTYPE=BND;POS=141638133;STRANDS=+-:6;CIPOS=-6,5;CIEND=-6,5;CIPOS95=0,0;CIEND95=0,0;MATEID=215627_2;EVENT=215627;SU=6;PE=0;SR=6;ALG=PROD;AF=5.94e-05;NSAMP=1;MSQ=101.88;AN=16834;AC=1;NS=8438;AC_Hom=0;AC_Het=1;AC_Hemi=0;MAF=5.92557e-05;HWE=1;NFAM=1
6	141638191	215627_2	N	]6:141638133]N	103.28	LOW	SVTYPE=BND;POS=141638133;STRANDS=+-:6;CIPOS=-6,5;CIEND=-6,5;CIPOS95=0,0;CIEND95=0,0;MATEID=215627_1;EVENT=215627;SECONDARY;SU=6;PE=0;SR=6;ALG=PROD;AF=5.94e-05;NSAMP=1;MSQ=101.88;AN=16834;AC=1;NS=8438;AC_Hom=0;AC_Het=1;AC_Hemi=0;MAF=5.92557e-05;HWE=1;NFAM=1
6	141665982	62815_1	N	[8:69458710[N	18.07	LOW	SVTYPE=BND;POS=141665982;STRANDS=--:4;IMPRECISE;CIPOS=-10,8;CIEND=-10,8;CIPOS95=-1,0;CIEND95=-1,1;MATEID=62815_2;EVENT=62815;SU=4;PE=1;SR=3;ALG=PROD;AF=5.94e-05;NSAMP=1;MSQ=17.98;AN=16834;AC=1;NS=8438;AC_Hom=0;AC_Het=1;AC_Hemi=0;MAF=5.92557e-05;HWE=1;NFAM=1
6	141677238	50536_2	N	N[4:159334611[	1577.63	LOW	SVTYPE=BND;POS=141677238;STRANDS=-+:26;CIPOS=-9,8;CIEND=-9,8;CIPOS95=0,0;CIEND95=0,0;MATEID=50536_1;EVENT=50536;SECONDARY;SU=26;PE=0;SR=26;ALG=PROD;AF=0.003267;NSAMP=55;MSQ=27.95;AN=16834;AC=55;NS=8438;AC_Hom=0;AC_Het=55;AC_Hemi=0;MAF=0.00325907;HWE=1;NFAM=53
6	141677326	215628_1	N	N[6:141677522[	465.03	LOW	SVTYPE=BND;POS=141677326;STRANDS=+-:12;IMPRECISE;CIPOS=-30,76;CIEND=-38,30;CIPOS95=-30,48;CIEND95=-9,9;MATEID=215628_2;EVENT=215628;SU=12;PE=0;SR=12;ALG=SUM;AF=0.0004158;NSAMP=7;MSQ=64.48;AN=16834;AC=7;NS=8438;AC_Hom=0;AC_Het=7;AC_Hemi=0;MAF=0.00041479;HWE=1;NFAM=7
6	141677464	312800	N	<INV>	3936.12	LOW	SVTYPE=INV;POS=141677464;SVLEN=120;END=141677584;STRANDS=++:68,--:27;IMPRECISE;CIPOS=-38,0;CIEND=-3,33;CIPOS95=-3,0;CIEND95=-2,2;SU=95;PE=91;SR=4;ALG=PROD;AF=0.002971;NSAMP=50;MSQ=77.88;AN=16828;AC=50;NS=8435;AC_Hom=0;AC_Het=50;AC_Hemi=0;MAF=0.00296384;HWE=1;NFAM=50
6	141677522	215628_2	N	]6:141677326]N	465.03	LOW	SVTYPE=BND;POS=141677326;STRANDS=+-:12;IMPRECISE;CIPOS=-38,30;CIEND=-30,76;CIPOS95=-9,9;CIEND95=-30,48;MATEID=215628_1;EVENT=215628;SECONDARY;SU=12;PE=0;SR=12;ALG=SUM;AF=0.0004158;NSAMP=7;MSQ=64.48;AN=16834;AC=7;NS=8438;AC_Hom=0;AC_Het=7;AC_Hemi=0;MAF=0.00041479;HWE=1;NFAM=7
6	141693556	60655_1	N	[16:5257588[N	112.62	LOW	SVTYPE=BND;POS=141693556;STRANDS=--:4;IMPRECISE;CIPOS=-10,8;CIEND=-10,9;CIPOS95=-1,0;CIEND95=-1,1;MATEID=60655_2;EVENT=60655;SU=4;PE=1;SR=3;ALG=PROD;AF=0.0002376;NSAMP=3;MSQ=31.45;AN=16834;AC=4;NS=8438;AC_Hom=2;AC_Het=2;AC_Hemi=0;MAF=0.000237023;HWE=0.000355545;NFAM=3
6	141693558	56698_2	N	N]5:96290457]	28180.9	LOW	SVTYPE=BND;POS=141693558;STRANDS=++:14;IMPRECISE;CIPOS=-43,287;CIEND=-46,414;CIPOS95=-32,32;CIEND95=-46,113;MATEID=56698_1;EVENT=56698;SECONDARY;SU=14;PE=14;SR=0;ALG=PROD;AF=0.03766;NSAMP=631;MSQ=44.1;AN=16834;AC=634;NS=8438;AC_Hom=6;AC_Het=629;AC_Hemi=0;MAF=0.0376274;HWE=0.00373965;NFAM=619
6	141693600	58929_1	N	]10:102135892]N	5595.64	LOW	SVTYPE=BND;POS=141693600;STRANDS=-+:166;IMPRECISE;CIPOS=-66,30;CIEND=-30,343;CIPOS95=-10,10;CIEND95=-30,49;MATEID=58929_2;EVENT=58929;SU=166;PE=166;SR=0;ALG=PROD;AF=0.009564;NSAMP=161;MSQ=33.93;AN=16834;AC=161;NS=8438;AC_Hom=0;AC_Het=161;AC_Hemi=0;MAF=0.00954018;HWE=1;NFAM=143
6	141693600	60853_1	N	]16:65500005]N	3118.21	LOW	SVTYPE=BND;POS=141693600;STRANDS=-+:88;IMPRECISE;CIPOS=-228,50;CIEND=-50,300;CIPOS95=-20,20;CIEND95=-50,50;MATEID=60853_2;EVENT=60853;SU=88;PE=88;SR=0;ALG=PROD;AF=0.005584;NSAMP=91;MSQ=33.4;AN=16834;AC=94;NS=8438;AC_Hom=6;AC_Het=88;AC_Hemi=0;MAF=0.00557004;HWE=0.00214519;NFAM=73
6	141693634	34525_2	N	N]2:107374804]	3826.47	LOW	SVTYPE=BND;POS=141693634;STRANDS=++:37;IMPRECISE;CIPOS=-50,257;CIEND=-20,503;CIPOS95=-21,21;CIEND95=-20,90;MATEID=34525_1;EVENT=34525;SECONDARY;SU=37;PE=37;SR=0;ALG=PROD;AF=0.01069;NSAMP=180;MSQ=20;AN=16834;AC=180;NS=8438;AC_Hom=0;AC_Het=180;AC_Hemi=0;MAF=0.010666;HWE=1;NFAM=179
6	141693638	61689_1	N	]19:58922062]N	30.26	LOW	SVTYPE=BND;POS=141693638;STRANDS=-+:5;IMPRECISE;CIPOS=-272,10;CIEND=-10,399;CIPOS95=-114,2;CIEND95=-1,159;MATEID=61689_2;EVENT=61689;SU=5;PE=5;SR=0;ALG=PROD;AF=5.94e-05;NSAMP=1;MSQ=23.75;AN=16834;AC=1;NS=8438;AC_Hom=0;AC_Het=1;AC_Hemi=0;MAF=5.92557e-05;HWE=1;NFAM=1
6	141693646	43746_2	N	N[3:163219914[	309.08	LOW	SVTYPE=BND;POS=141693646;STRANDS=-+:13;IMPRECISE;CIPOS=-30,422;CIEND=-371,30;CIPOS95=-30,69;CIEND95=-142,30;MATEID=43746_1;EVENT=43746;SECONDARY;SU=13;PE=13;SR=0;ALG=PROD;AF=0.00101;NSAMP=17;MSQ=15.13;AN=16834;AC=17;NS=8438;AC_Hom=0;AC_Het=17;AC_Hemi=0;MAF=0.00100735;HWE=1;NFAM=17
6	141693683	62803_1	N	N[8:64641659[	774.68	LOW	SVTYPE=BND;POS=141693683;STRANDS=+-:12;IMPRECISE;CIPOS=-30,391;CIEND=-300,30;CIPOS95=-30,66;CIEND95=-98,30;MATEID=62803_2;EVENT=62803;SU=12;PE=12;SR=0;ALG=PROD;AF=0.002733;NSAMP=46;MSQ=15.24;AN=16834;AC=46;NS=8438;AC_Hom=0;AC_Het=47;AC_Hemi=0;MAF=0.00278502;HWE=1;NFAM=46
6	141693735	34524_2	N	[2:107374593[N	809.37	LOW	SVTYPE=BND;POS=141693735;STRANDS=--:43;IMPRECISE;CIPOS=-168,50;CIEND=-276,21;CIPOS95=-11,11;CIEND95=-60,21;MATEID=34524_1;EVENT=34524;SECONDARY;SU=43;PE=43;SR=0;ALG=PROD;AF=0.001842;NSAMP=31;MSQ=25.65;AN=16834;AC=31;NS=8438;AC_Hom=0;AC_Het=31;AC_Hemi=0;MAF=0.00183693;HWE=1;NFAM=31
6	141693746	62807_1	N	[8:65555757[N	25.9	LOW	SVTYPE=BND;POS=141693746;STRANDS=--:4;IMPRECISE;CIPOS=-352,10;CIEND=-258,10;CIPOS95=-165,1;CIEND95=-125,1;MATEID=62807_2;EVENT=62807;SU=4;PE=4;SR=0;ALG=PROD;AF=5.94e-05;NSAMP=1;MSQ=20.89;AN=16834;AC=1;NS=8438;AC_Hom=0;AC_Het=1;AC_Hemi=0;MAF=5.92557e-05;HWE=1;NFAM=1
6	141740383	34526_2	N	N]2:134489457]	4809.62	LOW	SVTYPE=BND;POS=141740383;STRANDS=++:142;CIPOS=-5,6;CIEND=-5,6;CIPOS95=0,0;CIEND95=0,0;MATEID=34526_1;EVENT=34526;SECONDARY;SU=142;PE=0;SR=142;ALG=PROD;AF=0.00897;NSAMP=143;MSQ=33.25;AN=16834;AC=151;NS=8438;AC_Hom=16;AC_Het=135;AC_Hemi=0;MAF=0.00894762;HWE=2.93644e-07;NFAM=142
6	141740387	43747_2	N	N]3:143462105]	4438.64	LOW	SVTYPE=BND;POS=141740387;STRANDS=++:18;CIPOS=-49,48;CIEND=-49,48;CIPOS95=0,0;CIEND95=0,0;MATEID=43747_1;EVENT=43747;SECONDARY;SU=18;PE=0;SR=18;ALG=PROD;AF=0.01485;NSAMP=250;MSQ=16.67;AN=16834;AC=250;NS=8438;AC_Hom=0;AC_Het=250;AC_Hemi=0;MAF=0.0148139;HWE=0.266882;NFAM=235
6	141753508	59660_1	N	N]12:86814687]	8.15	LOW	SVTYPE=BND;POS=141753508;STRANDS=++:587;CIPOS=-1,1;CIEND=-1,11;CIPOS95=0,0;CIEND95=0,0;MATEID=59660_2;EVENT=59660;SU=587;PE=0;SR=587;ALG=PROD;AF=5.94e-05;NSAMP=1;MSQ=6.88;AN=16834;AC=1;NS=8438;AC_Hom=0;AC_Het=1;AC_Hemi=0;MAF=5.92557e-05;HWE=1;NFAM=1
6	141753509	43748_2	N	N[3:178595856[	53943	LOW	SVTYPE=BND;POS=141753509;STRANDS=-+:1415;CIPOS=-7,30;CIEND=-2,8;CIPOS95=0,0;CIEND95=0,0;MATEID=43748_1;EVENT=43748;SECONDARY;SU=1415;PE=1404;SR=11;ALG=PROD;AF=0.07342;NSAMP=1236;MSQ=43;AN=16834;AC=1236;NS=8438;AC_Hom=0;AC_Het=1239;AC_Hemi=0;MAF=0.0734179;HWE=9.63465e-22;NFAM=1134
6	141753510	34528_2	N	N[2:127316825[	31123.3	LOW	SVTYPE=BND;POS=141753510;STRANDS=-+:13;CIPOS=-49,48;CIEND=-49,48;CIPOS95=0,0;CIEND95=0,0;MATEID=34528_1;EVENT=34528;SECONDARY;SU=13;PE=0;SR=13;ALG=PROD;AF=0.07165;NSAMP=1205;MSQ=24.92;AN=16832;AC=1206;NS=8437;AC_Hom=2;AC_Het=1208;AC_Hemi=0;MAF=0.071708;HWE=3.86792e-19;NFAM=1088
6	141753510	63888_1	N	N[X:142010301[	397.09	LOW	SVTYPE=BND;POS=141753510;STRANDS=+-:13;CIPOS=-50,49;CIEND=-30,30;CIPOS95=0,0;CIEND95=0,0;MATEID=63888_2;EVENT=63888;SU=13;PE=7;SR=6;ALG=PROD;AF=0.0004159;NSAMP=7;MSQ=23.51;AN=16832;AC=7;NS=8437;AC_Hom=0;AC_Het=7;AC_Hemi=0;MAF=0.000414839;HWE=1;NFAM=7
6	141753510	8765_2	N	N]1:42471097]	15033.6	LOW	SVTYPE=BND;POS=141753510;STRANDS=++:4;CIPOS=-9,8;CIEND=-9,8;CIPOS95=0,0;CIEND95=0,0;MATEID=8765_1;EVENT=8765;SECONDARY;SU=4;PE=0;SR=4;ALG=PROD;AF=0.03736;NSAMP=629;MSQ=22.78;AN=16834;AC=629;NS=8438;AC_Hom=0;AC_Het=630;AC_Hemi=0;MAF=0.0373311;HWE=1.07245e-05;NFAM=582
6	141753523	61315_1	N	[18:27363745[N	8994.03	LOW	SVTYPE=BND;POS=141753523;STRANDS=--:151;IMPRECISE;CIPOS=-624,29;CIEND=-295,50;CIPOS95=-30,29;CIEND95=-10,10;MATEID=61315_2;EVENT=61315;SU=151;PE=39;SR=112;ALG=SUM;AF=0.02602;NSAMP=267;MSQ=33.26;AN=16834;AC=438;NS=8438;AC_Hom=342;AC_Het=97;AC_Hemi=0;MAF=0.0260133;HWE=0;NFAM=244
6	141753565	34527_2	N	[2:18534658[N	38465.8	LOW	SVTYPE=BND;POS=141753565;STRANDS=--:12;CIPOS=-24,22;CIEND=-24,23;CIPOS95=0,0;CIEND95=0,0;MATEID=34527_1;EVENT=34527;SECONDARY;SU=12;PE=3;SR=9;ALG=PROD;AF=0.07182;NSAMP=1209;MSQ=31.1;AN=16834;AC=1209;NS=8438;AC_Hom=0;AC_Het=1216;AC_Hemi=0;MAF=0.072055;HWE=5.60998e-21;NFAM=1048
6	141753576	59661_1	N	[12:86814627[N	13213.4	LOW	SVTYPE=BND;POS=141753576;STRANDS=--:6;CIPOS=-26,25;CIEND=-26,25;CIPOS95=0,0;CIEND95=0,0;MATEID=59661_2;EVENT=59661;SU=6;PE=0;SR=6;ALG=PROD;AF=0.02851;NSAMP=480;MSQ=26.39;AN=16834;AC=480;NS=8438;AC_Hom=0;AC_Het=485;AC_Hemi=0;MAF=0.028739;HWE=0.00136454;NFAM=431
6	141753589	61314_1	N	N]18:27363762]	934219	LOW	SVTYPE=BND;POS=141753589;STRANDS=++:140,--:54;IMPRECISE;CIPOS=-146,567;CIEND=-82,341;CIPOS95=-96,96;CIEND95=-17,17;MATEID=61314_2;EVENT=61314;SU=194;PE=97;SR=97;ALG=SUM;AF=0.646;NSAMP=7977;MSQ=116.82;AN=16834;AC=10875;NS=8438;AC_Hom=5816;AC_Het=5090;AC_Hemi=0;MAF=0.353757;HWE=0;NFAM=6983
6	141753702	61255_1	N	N[18:4087106[	57474.6	LOW	SVTYPE=BND;POS=141753702;STRANDS=+-:138;CIPOS=-5,5;CIEND=-6,5;CIPOS95=0,0;CIEND95=0,0;MATEID=61255_2;EVENT=61255;SU=138;PE=15;SR=123;ALG=PROD;AF=0.08014;NSAMP=1253;MSQ=45.32;AN=16834;AC=1349;NS=8438;AC_Hom=192;AC_Het=1162;AC_Hemi=0;MAF=0.0802323;HWE=1.39887e-08;NFAM=1028
6	141753740	43749_2	N	]3:178595989]N	7393.4	LOW	SVTYPE=BND;POS=141753740;STRANDS=+-:82;IMPRECISE;CIPOS=-391,50;CIEND=-51,558;CIPOS95=-106,50;CIEND95=-51,126;MATEID=43749_1;EVENT=43749;SECONDARY;SU=82;PE=82;SR=0;ALG=SUM;AF=0.01574;NSAMP=265;MSQ=27.08;AN=16834;AC=265;NS=8438;AC_Hom=0;AC_Het=266;AC_Hemi=0;MAF=0.015762;HWE=0.276242;NFAM=262
6	141753740	43750_2	N	[3:115992531[N	16680	LOW	SVTYPE=BND;POS=141753740;STRANDS=--:8;CIPOS=-49,48;CIEND=-49,48;CIPOS95=0,0;CIEND95=0,0;MATEID=43750_1;EVENT=43750;SECONDARY;SU=8;PE=0;SR=8;ALG=PROD;AF=0.04408;NSAMP=736;MSQ=21.79;AN=16834;AC=742;NS=8438;AC_Hom=12;AC_Het=732;AC_Hemi=0;MAF=0.0440863;HWE=0.00417592;NFAM=725
6	141753740	63297_1	N	[9:105271882[N	8762.51	LOW	SVTYPE=BND;POS=141753740;STRANDS=--:8;IMPRECISE;CIPOS=-30,30;CIEND=-28,28;CIPOS95=-1,1;CIEND95=-2,2;MATEID=63297_2;EVENT=63297;SU=8;PE=6;SR=2;ALG=PROD;AF=0.02817;NSAMP=471;MSQ=17.6;AN=16826;AC=474;NS=8434;AC_Hom=6;AC_Het=470;AC_Hemi=0;MAF=0.0282191;HWE=0.165188;NFAM=457
6	141753765	58705_1	N	N[10:70355911[	224.04	LOW	SVTYPE=BND;POS=141753765;STRANDS=+-:4;IMPRECISE;CIPOS=-10,495;CIEND=-257,10;CIPOS95=0,148;CIEND95=-122,2;MATEID=58705_2;EVENT=58705;SU=4;PE=4;SR=0;ALG=PROD;AF=0.0006534;NSAMP=11;MSQ=19.85;AN=16834;AC=11;NS=8438;AC_Hom=0;AC_Het=11;AC_Hemi=0;MAF=0.000651813;HWE=1;NFAM=11
6	141754746	215629_1	N	N[6:141754816[	94.11	LOW	SVTYPE=BND;POS=141754746;STRANDS=+-:5;CIPOS=-10,10;CIEND=-10,10;CIPOS95=0,0;CIEND95=0,0;MATEID=215629_2;EVENT=215629;SU=5;PE=0;SR=5;ALG=PROD;AF=5.94e-05;NSAMP=1;MSQ=92.8;AN=16834;AC=1;NS=8438;AC_Hom=0;AC_Het=1;AC_Hemi=0;MAF=5.92557e-05;HWE=1;NFAM=1
6	141754816	215629_2	N	]6:141754746]N	94.11	LOW	SVTYPE=BND;POS=141754746;STRANDS=+-:5;CIPOS=-10,10;CIEND=-10,10;CIPOS95=0,0;CIEND95=0,0;MATEID=215629_1;EVENT=215629;SECONDARY;SU=5;PE=0;SR=5;ALG=PROD;AF=5.94e-05;NSAMP=1;MSQ=92.8;AN=16834;AC=1;NS=8438;AC_Hom=0;AC_Het=1;AC_Hemi=0;MAF=5.92557e-05;HWE=1;NFAM=1
6	141770870	58811_1	N	]10:19192053]N	33991.5	LOW	SVTYPE=BND;POS=141770870;STRANDS=-+:40;IMPRECISE;CIPOS=-384,30;CIEND=-30,457;CIPOS95=-68,30;CIEND95=-30,58;MATEID=58811_2;EVENT=58811;SU=40;PE=40;SR=0;ALG=PROD;AF=0.0401;NSAMP=675;MSQ=49.52;AN=16834;AC=675;NS=8438;AC_Hom=0;AC_Het=678;AC_Hemi=0;MAF=0.0401754;HWE=1.34084e-06;NFAM=581
6	141770881	58657_1	N	N[10:19191827[	6085.99	LOW	SVTYPE=BND;POS=141770881;STRANDS=+-:67;IMPRECISE;CIPOS=-10,373;CIEND=-308,32;CIPOS95=-10,36;CIEND95=-47,32;MATEID=58657_2;EVENT=58657;SU=67;PE=67;SR=0;ALG=PROD;AF=0.009802;NSAMP=165;MSQ=35.64;AN=16834;AC=165;NS=8438;AC_Hom=0;AC_Het=166;AC_Hemi=0;MAF=0.00983645;HWE=1;NFAM=146
6	141774224	282750	N	<DUP>	178.46	PASS	SVTYPE=DUP;POS=141774224;SVLEN=7559;END=141781783;STRANDS=-+:16;IMPRECISE;CIPOS=-102,10;CIEND=-10,196;CIPOS95=-37,3;CIEND95=-3,39;SU=16;PE=16;SR=0;ALG=PROD;AF=0.0001188;NSAMP=1;MSQ=177.98;AN=16834;AC=2;NS=8438;AC_Hom=2;AC_Het=0;AC_Hemi=0;MAF=0.000118511;HWE=5.92593e-05;NFAM=1
6	141823982	215630	N	<DEL>	209.65	PASS	SVTYPE=DEL;POS=141823982;SVLEN=-11192;END=141835174;STRANDS=+-:11;IMPRECISE;CIPOS=-7,10;CIEND=-10,4;CIPOS95=-1,1;CIEND95=-1,0;SU=11;PE=8;SR=3;ALG=PROD;AF=5.94e-05;NSAMP=1;MSQ=209.65;AN=16834;AC=1;NS=8438;AC_Hom=0;AC_Het=1;AC_Hemi=0;MAF=5.92557e-05;HWE=1;NFAM=1
6	141825926	282751	N	<DUP>	254.76	PASS	SVTYPE=DUP;POS=141825926;SVLEN=56214;END=141882140;STRANDS=-+:27;CIPOS=-10,10;CIEND=-8,10;CIPOS95=0,0;CIEND95=0,0;SU=27;PE=13;SR=14;ALG=PROD;AF=5.94e-05;NSAMP=1;MSQ=254.13;AN=16834;AC=1;NS=8438;AC_Hom=0;AC_Het=1;AC_Hemi=0;MAF=5.92557e-05;HWE=1;NFAM=1
6	141830413	312801_1	N	N]6:145862452]	161.15	LOW	SVTYPE=BND;POS=141830413;STRANDS=++:18;CIPOS=-25,24;CIEND=-25,24;CIPOS95=0,0;CIEND95=0,0;MATEID=312801_2;EVENT=312801;SU=18;PE=0;SR=18;ALG=PROD;AF=0.0001782;NSAMP=3;MSQ=53.68;AN=16834;AC=3;NS=8438;AC_Hom=0;AC_Het=3;AC_Hemi=0;MAF=0.000177767;HWE=1;NFAM=3
6	141858150	215631_1	N	N[6:141858258[	470.93	LOW	SVTYPE=BND;POS=141858150;STRANDS=+-:17;CIPOS=-3,1;CIEND=-10,9;CIPOS95=0,0;CIEND95=0,0;MATEID=215631_2;EVENT=215631;SU=17;PE=0;SR=17;ALG=PROD;AF=0.0001188;NSAMP=2;MSQ=235.26;AN=16834;AC=2;NS=8438;AC_Hom=0;AC_Het=2;AC_Hemi=0;MAF=0.000118511;HWE=1;NFAM=2
6	141858258	215631_2	N	]6:141858150]N	470.93	LOW	SVTYPE=BND;POS=141858150;STRANDS=+-:17;CIPOS=-10,9;CIEND=-3,1;CIPOS95=0,0;CIEND95=0,0;MATEID=215631_1;EVENT=215631;SECONDARY;SU=17;PE=0;SR=17;ALG=PROD;AF=0.0001188;NSAMP=2;MSQ=235.26;AN=16834;AC=2;NS=8438;AC_Hom=0;AC_Het=2;AC_Hemi=0;MAF=0.000118511;HWE=1;NFAM=2
6	141860417	215632_1	N	N[6:141860578[	136.01	LOW	SVTYPE=BND;POS=141860417;STRANDS=+-:4;CIPOS=-9,8;CIEND=-9,8;CIPOS95=0,0;CIEND95=0,0;MATEID=215632_2;EVENT=215632;SU=4;PE=0;SR=4;ALG=PROD;AF=0.0001188;NSAMP=2;MSQ=67.52;AN=16834;AC=2;NS=8438;AC_Hom=0;AC_Het=2;AC_Hemi=0;MAF=0.000118511;HWE=1;NFAM=2
6	141860578	215632_2	N	]6:141860417]N	136.01	LOW	SVTYPE=BND;POS=141860417;STRANDS=+-:4;CIPOS=-9,8;CIEND=-9,8;CIPOS95=0,0;CIEND95=0,0;MATEID=215632_1;EVENT=215632;SECONDARY;SU=4;PE=0;SR=4;ALG=PROD;AF=0.0001188;NSAMP=2;MSQ=67.52;AN=16834;AC=2;NS=8438;AC_Hom=0;AC_Het=2;AC_Hemi=0;MAF=0.000118511;HWE=1;NFAM=2
6	141863537	215633	N	<DEL>	447.55	PASS	SVTYPE=DEL;POS=141863537;SVLEN=-3817;END=141867354;STRANDS=+-:20;CIPOS=-3,2;CIEND=-3,1;CIPOS95=0,0;CIEND95=0,0;SU=20;PE=11;SR=9;ALG=PROD;AF=5.94e-05;NSAMP=1;MSQ=446.55;AN=16834;AC=1;NS=8438;AC_Hom=0;AC_Het=1;AC_Hemi=0;MAF=5.92557e-05;HWE=1;NFAM=1
6	141870717	58608_1	N	N]10:54811001]	502.53	LOW	SVTYPE=BND;POS=141870717;STRANDS=++:8;CIPOS=-29,28;CIEND=-29,28;CIPOS95=0,0;CIEND95=0,0;MATEID=58608_2;EVENT=58608;SU=8;PE=0;SR=8;ALG=PROD;AF=0.00202;NSAMP=34;MSQ=13.51;AN=16834;AC=34;NS=8438;AC_Hom=0;AC_Het=34;AC_Hemi=0;MAF=0.0020147;HWE=1;NFAM=34
6	141893158	312056_2	N	[6:56447415[N	52736.1	LOW	SVTYPE=BND;POS=141893158;STRANDS=--:3249;IMPRECISE;CIPOS=-51,7;CIEND=-73,10;CIPOS95=-1,1;CIEND95=-2,2;MATEID=312056_1;EVENT=312056;SECONDARY;SU=3249;PE=3249;SR=0;ALG=PROD;AF=0.03677;NSAMP=619;MSQ=84.88;AN=16834;AC=619;NS=8438;AC_Hom=0;AC_Het=620;AC_Hemi=0;MAF=0.0367386;HWE=1.62564e-05;NFAM=613
6	141900719	281813_2	N	N[6:35513568[	10235.7	LOW	SVTYPE=BND;POS=35513568;STRANDS=-+:5;CIPOS=-10,10;CIEND=-10,10;CIPOS95=0,0;CIEND95=0,0;MATEID=281813_1;EVENT=281813;SECONDARY;SU=5;PE=0;SR=5;ALG=PROD;AF=0.04034;NSAMP=679;MSQ=13.49;AN=16834;AC=679;NS=8438;AC_Hom=0;AC_Het=680;AC_Hemi=0;MAF=0.0402939;HWE=1.37784e-06;NFAM=628
6	141994671	215635_1	N	N[6:141994783[	20412.2	LOW	SVTYPE=BND;POS=141994671;STRANDS=+-:740;CIPOS=-1,1;CIEND=-1,1;CIPOS95=0,0;CIEND95=0,0;MATEID=215635_2;EVENT=215635;SU=740;PE=2;SR=738;ALG=PROD;AF=0.006356;NSAMP=107;MSQ=190.77;AN=16834;AC=107;NS=8438;AC_Hom=0;AC_Het=107;AC_Hemi=0;MAF=0.00634036;HWE=1;NFAM=106
6	141994783	215635_2	N	]6:141994671]N	20412.2	LOW	SVTYPE=BND;POS=141994671;STRANDS=+-:740;CIPOS=-1,1;CIEND=-1,1;CIPOS95=0,0;CIEND95=0,0;MATEID=215635_1;EVENT=215635;SECONDARY;SU=740;PE=2;SR=738;ALG=PROD;AF=0.006356;NSAMP=107;MSQ=190.77;AN=16834;AC=107;NS=8438;AC_Hom=0;AC_Het=107;AC_Hemi=0;MAF=0.00634036;HWE=1;NFAM=106
6	141999773	61012_1	N	N[17:20750371[	9.56	LOW	SVTYPE=BND;POS=141999773;STRANDS=+-:9;CIPOS=-29,28;CIEND=-29,28;CIPOS95=0,0;CIEND95=0,0;MATEID=61012_2;EVENT=61012;SU=9;PE=0;SR=9;ALG=PROD;AF=5.94e-05;NSAMP=1;MSQ=4.73;AN=16834;AC=1;NS=8438;AC_Hom=0;AC_Het=1;AC_Hemi=0;MAF=5.92557e-05;HWE=1;NFAM=1
6	141999842	58609_1	N	N]10:66847370]	2356.93	LOW	SVTYPE=BND;POS=141999842;STRANDS=++:4;IMPRECISE;CIPOS=-10,363;CIEND=-10,298;CIPOS95=-1,132;CIEND95=-2,92;MATEID=58609_2;EVENT=58609;SU=4;PE=4;SR=0;ALG=PROD;AF=0.002911;NSAMP=49;MSQ=47.11;AN=16834;AC=49;NS=8438;AC_Hom=0;AC_Het=49;AC_Hemi=0;MAF=0.00290353;HWE=1;NFAM=49
6	142013245	62571_1	N	[7:141747917[N	4649.05	LOW	SVTYPE=BND;POS=142013245;STRANDS=--:14;CIPOS=-29,28;CIEND=-29,28;CIPOS95=0,0;CIEND95=0,0;MATEID=62571_2;EVENT=62571;SU=14;PE=0;SR=14;ALG=PROD;AF=0.009148;NSAMP=154;MSQ=29.43;AN=16834;AC=154;NS=8438;AC_Hom=0;AC_Het=154;AC_Hemi=0;MAF=0.00912539;HWE=1;NFAM=154
6	142019777	215636	N	<DEL>	2058.96	PASS	SVTYPE=DEL;POS=142019777;SVLEN=-14602;END=142034379;STRANDS=+-:85;CIPOS=-7,10;CIEND=-10,7;CIPOS95=0,0;CIEND95=0,0;SU=85;PE=49;SR=36;ALG=PROD;AF=0.000297;NSAMP=5;MSQ=411.79;AN=16834;AC=5;NS=8438;AC_Hom=0;AC_Het=5;AC_Hemi=0;MAF=0.000296279;HWE=1;NFAM=2
6	142024092	43751_2	N	N[3:148206836[	7266.86	LOW	SVTYPE=BND;POS=142024092;STRANDS=-+:303;CIPOS=-5,4;CIEND=-5,4;CIPOS95=0,0;CIEND95=0,0;MATEID=43751_1;EVENT=43751;SECONDARY;SU=303;PE=0;SR=303;ALG=PROD;AF=0.0136;NSAMP=229;MSQ=30.99;AN=16834;AC=229;NS=8438;AC_Hom=0;AC_Het=229;AC_Hemi=0;MAF=0.0135696;HWE=0.409848;NFAM=218
6	142038031	215637	N	<DEL>	725.41	PASS	SVTYPE=DEL;POS=142038031;SVLEN=-338;END=142038369;STRANDS=+-:16;CIPOS=-10,10;CIEND=-10,10;CIPOS95=0,0;CIEND95=0,0;SU=16;PE=5;SR=11;ALG=PROD;AF=5.94e-05;NSAMP=1;MSQ=725.33;AN=16834;AC=1;NS=8438;AC_Hom=0;AC_Het=1;AC_Hemi=0;MAF=5.92557e-05;HWE=1;NFAM=1
6	142043327	215638	N	<DEL>	78290	PASS	SVTYPE=DEL;POS=142043327;SVLEN=-7411;END=142050738;STRANDS=+-:2606;CIPOS=-1,1;CIEND=-1,0;CIPOS95=0,0;CIEND95=0,0;SU=2606;PE=1914;SR=692;ALG=PROD;AF=0.01259;NSAMP=209;MSQ=374.59;AN=16834;AC=212;NS=8438;AC_Hom=6;AC_Het=206;AC_Hemi=0;MAF=0.0125622;HWE=0.146755;NFAM=207
6	142054292	215639	N	<DEL>	305.78	PASS	SVTYPE=DEL;POS=142054292;SVLEN=-2047;END=142056339;STRANDS=+-:12;CIPOS=-6,7;CIEND=-9,5;CIPOS95=0,0;CIEND95=0,0;SU=12;PE=8;SR=4;ALG=PROD;AF=5.94e-05;NSAMP=1;MSQ=305.78;AN=16834;AC=1;NS=8438;AC_Hom=0;AC_Het=1;AC_Hemi=0;MAF=5.92557e-05;HWE=1;NFAM=1
6	142068920	215640_1	N	N[6:142137857[	58.02	LOW	SVTYPE=BND;POS=142068920;STRANDS=+-:4;IMPRECISE;CIPOS=-10,511;CIEND=-423,10;CIPOS95=-1,164;CIEND95=-168,1;MATEID=215640_2;EVENT=215640;SU=4;PE=4;SR=0;ALG=PROD;AF=0.0001188;NSAMP=2;MSQ=28.8;AN=16834;AC=2;NS=8438;AC_Hom=0;AC_Het=2;AC_Hemi=0;MAF=0.000118511;HWE=1;NFAM=2
6	142074287	282752	N	<DUP>	151.95	PASS	SVTYPE=DUP;POS=142074287;SVLEN=16938;END=142091225;STRANDS=-+:15;CIPOS=-10,10;CIEND=-3,3;CIPOS95=0,0;CIEND95=0,0;SU=15;PE=7;SR=8;ALG=PROD;AF=5.94e-05;NSAMP=1;MSQ=150.97;AN=16834;AC=1;NS=8438;AC_Hom=0;AC_Het=1;AC_Hemi=0;MAF=5.92557e-05;HWE=1;NFAM=1
6	142109968	215641_1	N	N[6:142110304[	9.79	LOW	SVTYPE=BND;POS=142109968;STRANDS=+-:4;CIPOS=-9,8;CIEND=-9,8;CIPOS95=0,0;CIEND95=0,0;MATEID=215641_2;EVENT=215641;SU=4;PE=0;SR=4;ALG=PROD;AF=5.94e-05;NSAMP=1;MSQ=9.36;AN=16834;AC=1;NS=8438;AC_Hom=0;AC_Het=1;AC_Hemi=0;MAF=5.92557e-05;HWE=1;NFAM=1
6	142110304	215641_2	N	]6:142109968]N	9.79	LOW	SVTYPE=BND;POS=142109968;STRANDS=+-:4;CIPOS=-9,8;CIEND=-9,8;CIPOS95=0,0;CIEND95=0,0;MATEID=215641_1;EVENT=215641;SECONDARY;SU=4;PE=0;SR=4;ALG=PROD;AF=5.94e-05;NSAMP=1;MSQ=9.36;AN=16834;AC=1;NS=8438;AC_Hom=0;AC_Het=1;AC_Hemi=0;MAF=5.92557e-05;HWE=1;NFAM=1
6	142110603	215642	N	<DEL>	156466	PASS	SVTYPE=DEL;POS=142110603;SVLEN=-4329;END=142114932;STRANDS=+-:9849;CIPOS=0,0;CIEND=-1,0;CIPOS95=0,0;CIEND95=0,0;SU=9849;PE=5725;SR=4124;ALG=PROD;AF=0.03505;NSAMP=559;MSQ=279.9;AN=16834;AC=590;NS=8438;AC_Hom=62;AC_Het=528;AC_Hemi=0;MAF=0.0349609;HWE=3.23289e-08;NFAM=549
6	142134166	34529_2	N	N[2:159555153[	226230	LOW	SVTYPE=BND;POS=142134166;STRANDS=-+:14901;CIPOS=0,0;CIEND=0,0;CIPOS95=0,0;CIEND95=0,0;MATEID=34529_1;EVENT=34529;SECONDARY;SU=14901;PE=8;SR=14893;ALG=PROD;AF=0.2001;NSAMP=3368;MSQ=66.86;AN=16834;AC=3368;NS=8438;AC_Hom=0;AC_Het=3374;AC_Hemi=0;MAF=0.199929;HWE=0;NFAM=2984
6	142135954	56699_2	N	]5:89450777]N	9.52	LOW	SVTYPE=BND;POS=142135954;STRANDS=+-:4;IMPRECISE;CIPOS=-6,9;CIEND=-6,9;CIPOS95=-1,3;CIEND95=-1,4;MATEID=56699_1;EVENT=56699;SECONDARY;SU=4;PE=2;SR=2;ALG=PROD;AF=5.94e-05;NSAMP=1;MSQ=9.47;AN=16834;AC=1;NS=8438;AC_Hom=0;AC_Het=1;AC_Hemi=0;MAF=5.92557e-05;HWE=1;NFAM=1
6	142135956	61752_1	N	]20:17860937]N	21042	LOW	SVTYPE=BND;POS=142135956;STRANDS=-+:7;IMPRECISE;CIPOS=-10,10;CIEND=-10,9;CIPOS95=-1,0;CIEND95=-1,1;MATEID=61752_2;EVENT=61752;SU=7;PE=5;SR=2;ALG=PROD;AF=0.02638;NSAMP=444;MSQ=46.85;AN=16834;AC=444;NS=8438;AC_Hom=0;AC_Het=445;AC_Hemi=0;MAF=0.0263688;HWE=0.00463026;NFAM=443
6	142137857	215640_2	N	]6:142068920]N	58.02	LOW	SVTYPE=BND;POS=142068920;STRANDS=+-:4;IMPRECISE;CIPOS=-423,10;CIEND=-10,511;CIPOS95=-168,1;CIEND95=-1,164;MATEID=215640_1;EVENT=215640;SECONDARY;SU=4;PE=4;SR=0;ALG=PROD;AF=0.0001188;NSAMP=2;MSQ=28.8;AN=16834;AC=2;NS=8438;AC_Hom=0;AC_Het=2;AC_Hemi=0;MAF=0.000118511;HWE=1;NFAM=2
6	142153399	62773_1	N	]8:54259366]N	115.8	LOW	SVTYPE=BND;POS=142153399;STRANDS=-+:16;CIPOS=-25,24;CIEND=-25,24;CIPOS95=0,0;CIEND95=0,0;MATEID=62773_2;EVENT=62773;SU=16;PE=0;SR=16;ALG=PROD;AF=0.0001782;NSAMP=3;MSQ=38.37;AN=16834;AC=3;NS=8438;AC_Hom=0;AC_Het=3;AC_Hemi=0;MAF=0.000177767;HWE=1;NFAM=3
6	142159396	215643	N	<DEL>	140.77	PASS	SVTYPE=DEL;POS=142159396;SVLEN=-27964;END=142187360;STRANDS=+-:9;CIPOS=-5,5;CIEND=-10,10;CIPOS95=0,0;CIEND95=0,0;SU=9;PE=3;SR=6;ALG=PROD;AF=5.94e-05;NSAMP=1;MSQ=140.77;AN=16834;AC=1;NS=8438;AC_Hom=0;AC_Het=1;AC_Hemi=0;MAF=5.92557e-05;HWE=1;NFAM=1
6	142162516	215644	N	<DEL>	314.67	PASS	SVTYPE=DEL;POS=142162516;SVLEN=-2003;END=142164519;STRANDS=+-:14;CIPOS=-6,10;CIEND=-10,10;CIPOS95=0,0;CIEND95=0,0;SU=14;PE=8;SR=6;ALG=PROD;AF=5.94e-05;NSAMP=1;MSQ=314.67;AN=16834;AC=1;NS=8438;AC_Hom=0;AC_Het=1;AC_Hemi=0;MAF=5.92557e-05;HWE=1;NFAM=1
6	142166311	215645	N	<DEL>	308.66	PASS	SVTYPE=DEL;POS=142166311;SVLEN=-84926;END=142251237;STRANDS=+-:15;CIPOS=-4,4;CIEND=-10,10;CIPOS95=0,0;CIEND95=0,0;SU=15;PE=8;SR=7;ALG=PROD;AF=5.94e-05;NSAMP=1;MSQ=308.65;AN=16834;AC=1;NS=8438;AC_Hom=0;AC_Het=1;AC_Hemi=0;MAF=5.92557e-05;HWE=1;NFAM=1
6	142187461	312802	N	<INV>	449332	PASS	SVTYPE=INV;POS=142187461;SVLEN=32389;END=142219850;STRANDS=++:11440,--:11437;CIPOS=0,0;CIEND=-1,0;CIPOS95=0,0;CIEND95=0,0;SU=22877;PE=13265;SR=9612;ALG=PROD;AF=0.04022;NSAMP=648;MSQ=691.69;AN=16834;AC=677;NS=8438;AC_Hom=58;AC_Het=620;AC_Hemi=0;MAF=0.0401754;HWE=0.000100593;NFAM=634
6	142202246	60417_1	N	N]15:41100332]	105785	LOW	SVTYPE=BND;POS=142202246;STRANDS=++:4;IMPRECISE;CIPOS=-6,10;CIEND=-8,10;CIPOS95=-1,1;CIEND95=-1,1;MATEID=60417_2;EVENT=60417;SU=4;PE=2;SR=2;ALG=PROD;AF=0.1047;NSAMP=1762;MSQ=59.48;AN=16834;AC=1762;NS=8438;AC_Hom=0;AC_Het=1768;AC_Hemi=0;MAF=0.104764;HWE=1.4013e-45;NFAM=1645
6	142209868	215646	N	<DEL>	479.55	PASS	SVTYPE=DEL;POS=142209868;SVLEN=-2095;END=142211963;STRANDS=+-:20;CIPOS=-4,3;CIEND=-10,10;CIPOS95=0,0;CIEND95=0,0;SU=20;PE=12;SR=8;ALG=PROD;AF=5.94e-05;NSAMP=1;MSQ=479.55;AN=16834;AC=1;NS=8438;AC_Hom=0;AC_Het=1;AC_Hemi=0;MAF=5.92557e-05;HWE=1;NFAM=1
6	142213954	215647	N	<DEL>	332.59	PASS	SVTYPE=DEL;POS=142213954;SVLEN=-8282;END=142222236;STRANDS=+-:16;CIPOS=-4,3;CIEND=-5,2;CIPOS95=0,0;CIEND95=0,0;SU=16;PE=8;SR=8;ALG=PROD;AF=5.94e-05;NSAMP=1;MSQ=332.57;AN=16834;AC=1;NS=8438;AC_Hom=0;AC_Het=1;AC_Hemi=0;MAF=5.92557e-05;HWE=1;NFAM=1
6	142214228	312803_1	N	[6:142285782[N	227.75	LOW	SVTYPE=BND;POS=142214228;STRANDS=--:13;CIPOS=-10,10;CIEND=-10,10;CIPOS95=0,0;CIEND95=0,0;MATEID=312803_2;EVENT=312803;SU=13;PE=7;SR=6;ALG=PROD;AF=5.94e-05;NSAMP=1;MSQ=227.75;AN=16834;AC=1;NS=8438;AC_Hom=0;AC_Het=1;AC_Hemi=0;MAF=5.92557e-05;HWE=1;NFAM=1
6	142227903	215648_1	N	N[6:142227970[	333.03	PASS	SVTYPE=BND;POS=142227903;STRANDS=+-:11;CIPOS=-6,5;CIEND=-9,10;CIPOS95=0,0;CIEND95=0,0;MATEID=215648_2;EVENT=215648;SU=11;PE=0;SR=11;ALG=PROD;AF=5.94e-05;NSAMP=1;MSQ=332.64;AN=16834;AC=1;NS=8438;AC_Hom=0;AC_Het=1;AC_Hemi=0;MAF=5.92557e-05;HWE=1;NFAM=1
6	142227970	215648_2	N	]6:142227903]N	333.03	PASS	SVTYPE=BND;POS=142227903;STRANDS=+-:11;CIPOS=-9,10;CIEND=-6,5;CIPOS95=0,0;CIEND95=0,0;MATEID=215648_1;EVENT=215648;SECONDARY;SU=11;PE=0;SR=11;ALG=PROD;AF=5.94e-05;NSAMP=1;MSQ=332.64;AN=16834;AC=1;NS=8438;AC_Hom=0;AC_Het=1;AC_Hemi=0;MAF=5.92557e-05;HWE=1;NFAM=1
6	142266317	215649	N	<DEL>	323.68	PASS	SVTYPE=DEL;POS=142266317;SVLEN=-466;END=142266783;STRANDS=+-:11;IMPRECISE;CIPOS=-6,10;CIEND=-10,5;CIPOS95=-1,1;CIEND95=-1,0;SU=11;PE=8;SR=3;ALG=PROD;AF=5.94e-05;NSAMP=1;MSQ=323.68;AN=16834;AC=1;NS=8438;AC_Hom=0;AC_Het=1;AC_Hemi=0;MAF=5.92557e-05;HWE=1;NFAM=1
6	142276443	215650	N	<DEL>	904.99	PASS	SVTYPE=DEL;POS=142276443;SVLEN=-4543;END=142280986;STRANDS=+-:44;CIPOS=-22,21;CIEND=-23,21;CIPOS95=0,0;CIEND95=0,0;SU=44;PE=20;SR=24;ALG=PROD;AF=0.0001188;NSAMP=2;MSQ=452.5;AN=16834;AC=2;NS=8438;AC_Hom=0;AC_Het=2;AC_Hemi=0;MAF=0.000118511;HWE=1;NFAM=1
6	142280390	215651	N	<DEL>	1049.15	PASS	SVTYPE=DEL;POS=142280390;SVLEN=-1730;END=142282120;STRANDS=+-:47;CIPOS=-23,22;CIEND=-23,21;CIPOS95=0,0;CIEND95=0,0;SU=47;PE=25;SR=22;ALG=PROD;AF=0.0001188;NSAMP=2;MSQ=524.58;AN=16834;AC=2;NS=8438;AC_Hom=0;AC_Het=2;AC_Hemi=0;MAF=0.000118511;HWE=1;NFAM=1
6	142285782	312803_2	N	[6:142214228[N	227.75	LOW	SVTYPE=BND;POS=142285782;STRANDS=--:13;CIPOS=-10,10;CIEND=-10,10;CIPOS95=0,0;CIEND95=0,0;MATEID=312803_1;EVENT=312803;SECONDARY;SU=13;PE=7;SR=6;ALG=PROD;AF=5.94e-05;NSAMP=1;MSQ=227.75;AN=16834;AC=1;NS=8438;AC_Hom=0;AC_Het=1;AC_Hemi=0;MAF=5.92557e-05;HWE=1;NFAM=1
6	142285949	215652_1	N	N[6:142286658[	4471.15	PASS	SVTYPE=BND;POS=142285949;STRANDS=+-:204;CIPOS=-4,4;CIEND=-6,4;CIPOS95=0,0;CIEND95=0,0;MATEID=215652_2;EVENT=215652;SU=204;PE=115;SR=89;ALG=PROD;AF=0.0006534;NSAMP=11;MSQ=406.47;AN=16834;AC=11;NS=8438;AC_Hom=0;AC_Het=11;AC_Hemi=0;MAF=0.000651813;HWE=1;NFAM=11
6	142286658	215652_2	N	]6:142285949]N	4471.15	PASS	SVTYPE=BND;POS=142285949;STRANDS=+-:204;CIPOS=-6,4;CIEND=-4,4;CIPOS95=0,0;CIEND95=0,0;MATEID=215652_1;EVENT=215652;SECONDARY;SU=204;PE=115;SR=89;ALG=PROD;AF=0.0006534;NSAMP=11;MSQ=406.47;AN=16834;AC=11;NS=8438;AC_Hom=0;AC_Het=11;AC_Hemi=0;MAF=0.000651813;HWE=1;NFAM=11
6	142298742	282753_1	N	]6:142299704]N	110.26	LOW	SVTYPE=BND;POS=142298742;STRANDS=-+:4;IMPRECISE;CIPOS=-163,10;CIEND=-10,496;CIPOS95=-76,2;CIEND95=-1,163;MATEID=282753_2;EVENT=282753;SU=4;PE=4;SR=0;ALG=PROD;AF=0.000297;NSAMP=5;MSQ=21.07;AN=16834;AC=5;NS=8438;AC_Hom=0;AC_Het=5;AC_Hemi=0;MAF=0.000296279;HWE=1;NFAM=5
6	142299704	282753_2	N	N[6:142298742[	110.26	LOW	SVTYPE=BND;POS=142298742;STRANDS=-+:4;IMPRECISE;CIPOS=-10,496;CIEND=-163,10;CIPOS95=-1,163;CIEND95=-76,2;MATEID=282753_1;EVENT=282753;SECONDARY;SU=4;PE=4;SR=0;ALG=PROD;AF=0.000297;NSAMP=5;MSQ=21.07;AN=16834;AC=5;NS=8438;AC_Hom=0;AC_Het=5;AC_Hemi=0;MAF=0.000296279;HWE=1;NFAM=5
6	142302592	282754	N	<DUP>	134.12	PASS	SVTYPE=DUP;POS=142302592;SVLEN=7334;END=142309926;STRANDS=-+:16;CIPOS=-6,3;CIEND=-5,4;CIPOS95=0,0;CIEND95=0,0;SU=16;PE=9;SR=7;ALG=PROD;AF=5.94e-05;NSAMP=1;MSQ=133.19;AN=16834;AC=1;NS=8438;AC_Hom=0;AC_Het=1;AC_Hemi=0;MAF=5.92557e-05;HWE=1;NFAM=1
6	142313754	215653_1	N	N[6:142314901[	28580.7	PASS	SVTYPE=BND;POS=142313754;STRANDS=+-:1238;CIPOS=-3,2;CIEND=-6,4;CIPOS95=0,0;CIEND95=0,0;MATEID=215653_2;EVENT=215653;SU=1238;PE=665;SR=573;ALG=PROD;AF=0.003683;NSAMP=62;MSQ=460.98;AN=16834;AC=62;NS=8438;AC_Hom=0;AC_Het=62;AC_Hemi=0;MAF=0.00367386;HWE=1;NFAM=59
6	142314901	215653_2	N	]6:142313754]N	28580.7	PASS	SVTYPE=BND;POS=142313754;STRANDS=+-:1238;CIPOS=-6,4;CIEND=-3,2;CIPOS95=0,0;CIEND95=0,0;MATEID=215653_1;EVENT=215653;SECONDARY;SU=1238;PE=665;SR=573;ALG=PROD;AF=0.003683;NSAMP=62;MSQ=460.98;AN=16834;AC=62;NS=8438;AC_Hom=0;AC_Het=62;AC_Hemi=0;MAF=0.00367386;HWE=1;NFAM=59
6	142319601	58864_1	N	[10:60320281[N	26167.4	LOW	SVTYPE=BND;POS=142319601;STRANDS=--:368;IMPRECISE;CIPOS=-295,3;CIEND=-296,2;CIPOS95=-31,3;CIEND95=-31,2;MATEID=58864_2;EVENT=58864;SU=368;PE=368;SR=0;ALG=PROD;AF=0.04883;NSAMP=822;MSQ=31.28;AN=16834;AC=822;NS=8438;AC_Hom=0;AC_Het=822;AC_Hemi=0;MAF=0.0487082;HWE=1.11207e-09;NFAM=772
6	142319602	43752_2	N	]3:33369188]N	17113.4	LOW	SVTYPE=BND;POS=142319602;STRANDS=+-:112;CIPOS=-9,7;CIEND=-7,7;CIPOS95=0,0;CIEND95=0,0;MATEID=43752_1;EVENT=43752;SECONDARY;SU=112;PE=0;SR=112;ALG=PROD;AF=0.04004;NSAMP=674;MSQ=24.44;AN=16834;AC=674;NS=8438;AC_Hom=0;AC_Het=676;AC_Hemi=0;MAF=0.0400569;HWE=1.32039e-06;NFAM=646
6	142319679	63002_1	N	N[8:126641119[	52574.7	LOW	SVTYPE=BND;POS=142319679;STRANDS=+-:328;IMPRECISE;CIPOS=-3,348;CIEND=-348,3;CIPOS95=-3,43;CIEND95=-43,3;MATEID=63002_2;EVENT=63002;SU=328;PE=328;SR=0;ALG=PROD;AF=0.08673;NSAMP=1460;MSQ=35.33;AN=16834;AC=1460;NS=8438;AC_Hom=0;AC_Het=1469;AC_Hemi=0;MAF=0.0870467;HWE=7.47311e-31;NFAM=1342
6	142325000	215654_1	N	N[6:142325292[	65220.4	LOW	SVTYPE=BND;POS=142325000;STRANDS=+-:84;IMPRECISE;CIPOS=-119,343;CIEND=-250,166;CIPOS95=-119,155;CIEND95=-92,92;MATEID=215654_2;EVENT=215654;SU=84;PE=84;SR=0;ALG=SUM;AF=0.1096;NSAMP=893;MSQ=69.31;AN=10328;AC=1132;NS=5178;AC_Hom=480;AC_Het=656;AC_Hemi=0;MAF=0.109695;HWE=0;NFAM=840
6	142325292	215654_2	N	]6:142325000]N	65220.4	LOW	SVTYPE=BND;POS=142325000;STRANDS=+-:84;IMPRECISE;CIPOS=-250,166;CIEND=-119,343;CIPOS95=-92,92;CIEND95=-119,155;MATEID=215654_1;EVENT=215654;SECONDARY;SU=84;PE=84;SR=0;ALG=SUM;AF=0.1096;NSAMP=893;MSQ=69.31;AN=10328;AC=1132;NS=5178;AC_Hom=480;AC_Het=656;AC_Hemi=0;MAF=0.109695;HWE=0;NFAM=840
6	142336859	215656	N	<DEL>	416.61	PASS	SVTYPE=DEL;POS=142336859;SVLEN=-3066;END=142339925;STRANDS=+-:16;CIPOS=-9,10;CIEND=-10,10;CIPOS95=0,0;CIEND95=0,0;SU=16;PE=6;SR=10;ALG=PROD;AF=5.94e-05;NSAMP=1;MSQ=416.61;AN=16834;AC=1;NS=8438;AC_Hom=0;AC_Het=1;AC_Hemi=0;MAF=5.92557e-05;HWE=1;NFAM=1
6	142337916	60557_1	N	[15:36582622[N	2279.46	LOW	SVTYPE=BND;POS=142337916;STRANDS=--:20;IMPRECISE;CIPOS=-275,24;CIEND=-207,30;CIPOS95=-76,24;CIEND95=-42,30;MATEID=60557_2;EVENT=60557;SU=20;PE=20;SR=0;ALG=PROD;AF=0.005703;NSAMP=96;MSQ=22.5;AN=16834;AC=96;NS=8438;AC_Hom=0;AC_Het=96;AC_Hemi=0;MAF=0.00568855;HWE=1;NFAM=94
6	142338287	215657	N	<DEL>	128.74	PASS	SVTYPE=DEL;POS=142338287;SVLEN=-10175;END=142348462;STRANDS=+-:7;IMPRECISE;CIPOS=-10,373;CIEND=-332,10;CIPOS95=-2,111;CIEND95=-122,1;SU=7;PE=7;SR=0;ALG=PROD;AF=5.94e-05;NSAMP=1;MSQ=128.74;AN=16834;AC=1;NS=8438;AC_Hom=0;AC_Het=1;AC_Hemi=0;MAF=5.92557e-05;HWE=1;NFAM=1
6	142339806	282755	N	<DUP>	202.15	PASS	SVTYPE=DUP;POS=142339806;SVLEN=12499;END=142352305;STRANDS=-+:10;IMPRECISE;CIPOS=-257,10;CIEND=-10,292;CIPOS95=-74,1;CIEND95=0,83;SU=10;PE=10;SR=0;ALG=PROD;AF=5.94e-05;NSAMP=1;MSQ=201.14;AN=16834;AC=1;NS=8438;AC_Hom=0;AC_Het=1;AC_Hemi=0;MAF=5.92557e-05;HWE=1;NFAM=1
6	142344256	215658_1	N	N[6:142344414[	7237.35	LOW	SVTYPE=BND;POS=142344256;STRANDS=+-:269;CIPOS=-3,2;CIEND=-2,2;CIPOS95=0,0;CIEND95=0,0;MATEID=215658_2;EVENT=215658;SU=269;PE=4;SR=265;ALG=PROD;AF=0.00202;NSAMP=34;MSQ=212.85;AN=16834;AC=34;NS=8438;AC_Hom=0;AC_Het=34;AC_Hemi=0;MAF=0.0020147;HWE=1;NFAM=34
6	142344414	215658_2	N	]6:142344256]N	7237.35	LOW	SVTYPE=BND;POS=142344256;STRANDS=+-:269;CIPOS=-2,2;CIEND=-3,2;CIPOS95=0,0;CIEND95=0,0;MATEID=215658_1;EVENT=215658;SECONDARY;SU=269;PE=4;SR=265;ALG=PROD;AF=0.00202;NSAMP=34;MSQ=212.85;AN=16834;AC=34;NS=8438;AC_Hom=0;AC_Het=34;AC_Hemi=0;MAF=0.0020147;HWE=1;NFAM=34
6	142354480	62783_1	N	]8:58295136]N	614.54	LOW	SVTYPE=BND;POS=142354480;STRANDS=-+:20;CIPOS=-9,8;CIEND=-9,8;CIPOS95=0,0;CIEND95=0,0;MATEID=62783_2;EVENT=62783;SU=20;PE=0;SR=20;ALG=PROD;AF=0.0008911;NSAMP=15;MSQ=39.91;AN=16834;AC=15;NS=8438;AC_Hom=0;AC_Het=15;AC_Hemi=0;MAF=0.000888836;HWE=1;NFAM=15
6	142370634	215659	N	<DEL>	2160.33	PASS	SVTYPE=DEL;POS=142370634;SVLEN=-25263;END=142395897;STRANDS=+-:104;CIPOS=-24,23;CIEND=-27,24;CIPOS95=0,0;CIEND95=0,0;SU=104;PE=71;SR=33;ALG=PROD;AF=0.0004158;NSAMP=7;MSQ=308.62;AN=16834;AC=7;NS=8438;AC_Hom=0;AC_Het=7;AC_Hemi=0;MAF=0.00041479;HWE=1;NFAM=5
6	142378770	50537_2	N	[4:179198311[N	89353.2	LOW	SVTYPE=BND;POS=142378770;STRANDS=--:693;IMPRECISE;CIPOS=-187,14;CIEND=-175,3;CIPOS95=-8,8;CIEND95=-4,3;MATEID=50537_1;EVENT=50537;SECONDARY;SU=693;PE=693;SR=0;ALG=PROD;AF=0.09415;NSAMP=1585;MSQ=55.69;AN=16834;AC=1585;NS=8438;AC_Hom=0;AC_Het=1591;AC_Hemi=0;MAF=0.0942759;HWE=1.4237e-36;NFAM=1393
6	142378986	50538_2	N	N]4:179198329]	22498.6	LOW	SVTYPE=BND;POS=142378986;STRANDS=++:542;IMPRECISE;CIPOS=-8,226;CIEND=-3,188;CIPOS95=-8,17;CIEND95=-3,8;MATEID=50538_1;EVENT=50538;SECONDARY;SU=542;PE=542;SR=0;ALG=PROD;AF=0.04111;NSAMP=692;MSQ=31.78;AN=16834;AC=692;NS=8438;AC_Hom=0;AC_Het=694;AC_Hemi=0;MAF=0.0411235;HWE=5.76346e-07;NFAM=621
6	142380634	215660	N	<DEL>	437.66	PASS	SVTYPE=DEL;POS=142380634;SVLEN=-43137;END=142423771;STRANDS=+-:18;CIPOS=-5,3;CIEND=-5,2;CIPOS95=0,0;CIEND95=0,0;SU=18;PE=10;SR=8;ALG=PROD;AF=5.94e-05;NSAMP=1;MSQ=437.66;AN=16834;AC=1;NS=8438;AC_Hom=0;AC_Het=1;AC_Hemi=0;MAF=5.92557e-05;HWE=1;NFAM=1
6	142387884	43754_2	N	]3:27621090]N	1420.15	LOW	SVTYPE=BND;POS=142387884;STRANDS=+-:28;IMPRECISE;CIPOS=-467,50;CIEND=-50,311;CIPOS95=-99,50;CIEND95=-22,22;MATEID=43754_1;EVENT=43754;SECONDARY;SU=28;PE=28;SR=0;ALG=PROD;AF=0.003267;NSAMP=55;MSQ=25.03;AN=16834;AC=55;NS=8438;AC_Hom=0;AC_Het=55;AC_Hemi=0;MAF=0.00325907;HWE=1;NFAM=55
6	142387884	61906_1	N	[21:18772415[N	1526.4	LOW	SVTYPE=BND;POS=142387884;STRANDS=--:31;IMPRECISE;CIPOS=-480,12;CIEND=-219,37;CIPOS95=-94,12;CIEND95=-29,29;MATEID=61906_2;EVENT=61906;SU=31;PE=31;SR=0;ALG=PROD;AF=0.003327;NSAMP=56;MSQ=24.68;AN=16834;AC=56;NS=8438;AC_Hom=0;AC_Het=58;AC_Hemi=0;MAF=0.00343683;HWE=1;NFAM=56
6	142387884	63845_1	N	[X:128428308[N	1431.53	LOW	SVTYPE=BND;POS=142387884;STRANDS=--:48;IMPRECISE;CIPOS=-431,10;CIEND=-168,28;CIPOS95=-79,10;CIEND95=-14,14;MATEID=63845_2;EVENT=63845;SU=48;PE=48;SR=0;ALG=PROD;AF=0.00303;NSAMP=51;MSQ=27.3;AN=16834;AC=51;NS=8438;AC_Hom=0;AC_Het=51;AC_Hemi=0;MAF=0.00302204;HWE=1;NFAM=50
6	142387884	8766_2	N	]1:204737792]N	859.53	LOW	SVTYPE=BND;POS=142387884;STRANDS=+-:81;IMPRECISE;CIPOS=-425,10;CIEND=-23,47;CIPOS95=-66,10;CIEND95=-4,4;MATEID=8766_1;EVENT=8766;SECONDARY;SU=81;PE=81;SR=0;ALG=PROD;AF=0.001782;NSAMP=30;MSQ=26.63;AN=16834;AC=30;NS=8438;AC_Hom=0;AC_Het=30;AC_Hemi=0;MAF=0.00177767;HWE=1;NFAM=30
6	142387885	34530_2	N	]2:45971580]N	23.82	LOW	SVTYPE=BND;POS=142387885;STRANDS=+-:4;IMPRECISE;CIPOS=-599,30;CIEND=-30,455;CIPOS95=-196,30;CIEND95=-30,140;MATEID=34530_1;EVENT=34530;SECONDARY;SU=4;PE=4;SR=0;ALG=PROD;AF=5.94e-05;NSAMP=1;MSQ=23.81;AN=16834;AC=1;NS=8438;AC_Hom=0;AC_Het=1;AC_Hemi=0;MAF=5.92557e-05;HWE=1;NFAM=1
6	142387885	60543_1	N	[15:26180832[N	1092.33	LOW	SVTYPE=BND;POS=142387885;STRANDS=--:32;IMPRECISE;CIPOS=-502,44;CIEND=-215,50;CIPOS95=-102,44;CIEND95=-30,30;MATEID=60543_2;EVENT=60543;SU=32;PE=32;SR=0;ALG=PROD;AF=0.002139;NSAMP=36;MSQ=29.84;AN=16834;AC=36;NS=8438;AC_Hom=0;AC_Het=36;AC_Hemi=0;MAF=0.00213321;HWE=1;NFAM=36
6	142387885	61252_1	N	]18:3488975]N	450.97	LOW	SVTYPE=BND;POS=142387885;STRANDS=-+:8;IMPRECISE;CIPOS=-509,27;CIEND=-30,323;CIPOS95=-144,27;CIEND95=-30,66;MATEID=61252_2;EVENT=61252;SU=8;PE=8;SR=0;ALG=PROD;AF=0.001129;NSAMP=19;MSQ=22.51;AN=16834;AC=19;NS=8438;AC_Hom=0;AC_Het=19;AC_Hemi=0;MAF=0.00112586;HWE=1;NFAM=19
6	142387889	34531_2	N	]2:219179774]N	99.08	LOW	SVTYPE=BND;POS=142387889;STRANDS=+-:4;IMPRECISE;CIPOS=-533,27;CIEND=-30,387;CIPOS95=-171,27;CIEND95=-30,102;MATEID=34531_1;EVENT=34531;SECONDARY;SU=4;PE=4;SR=0;ALG=PROD;AF=0.0001782;NSAMP=3;MSQ=30.87;AN=16834;AC=3;NS=8438;AC_Hom=0;AC_Het=3;AC_Hemi=0;MAF=0.000177767;HWE=1;NFAM=3
6	142387900	62676_1	N	N]8:19524607]	276.94	LOW	SVTYPE=BND;POS=142387900;STRANDS=++:15;IMPRECISE;CIPOS=-50,424;CIEND=-50,503;CIPOS95=-50,57;CIEND95=-50,121;MATEID=62676_2;EVENT=62676;SU=15;PE=15;SR=0;ALG=PROD;AF=0.0004752;NSAMP=8;MSQ=34.15;AN=16834;AC=8;NS=8438;AC_Hom=0;AC_Het=8;AC_Hemi=0;MAF=0.000474046;HWE=1;NFAM=8
6	142387901	58793_1	N	]10:3972523]N	10516.7	LOW	SVTYPE=BND;POS=142387901;STRANDS=-+:4;IMPRECISE;CIPOS=-10,8;CIEND=-10,9;CIPOS95=-1,0;CIEND95=-1,1;MATEID=58793_2;EVENT=58793;SU=4;PE=2;SR=2;ALG=PROD;AF=0.01913;NSAMP=314;MSQ=32.77;AN=16834;AC=322;NS=8438;AC_Hom=16;AC_Het=307;AC_Hemi=0;MAF=0.0191396;HWE=0.0120197;NFAM=312
6	142387911	60241_1	N	]14:68892676]N	1396.71	LOW	SVTYPE=BND;POS=142387911;STRANDS=-+:30;IMPRECISE;CIPOS=-453,10;CIEND=-30,300;CIPOS95=-88,10;CIEND95=-18,18;MATEID=60241_2;EVENT=60241;SU=30;PE=30;SR=0;ALG=PROD;AF=0.003386;NSAMP=57;MSQ=23.45;AN=16834;AC=57;NS=8438;AC_Hom=0;AC_Het=57;AC_Hemi=0;MAF=0.00337758;HWE=1;NFAM=56
6	142387933	43753_2	N	N]3:72551581]	586.12	LOW	SVTYPE=BND;POS=142387933;STRANDS=++:47;IMPRECISE;CIPOS=-50,287;CIEND=-10,485;CIPOS95=-26,26;CIEND95=-10,101;MATEID=43753_1;EVENT=43753;SECONDARY;SU=47;PE=47;SR=0;ALG=PROD;AF=0.001247;NSAMP=21;MSQ=27.01;AN=16834;AC=21;NS=8438;AC_Hom=0;AC_Het=21;AC_Hemi=0;MAF=0.00124437;HWE=1;NFAM=21
6	142387998	43755_2	N	[3:11614724[N	121.06	LOW	SVTYPE=BND;POS=142387998;STRANDS=--:4;IMPRECISE;CIPOS=-346,50;CIEND=-402,50;CIPOS95=-109,50;CIEND95=-156,50;MATEID=43755_1;EVENT=43755;SECONDARY;SU=4;PE=4;SR=0;ALG=PROD;AF=0.0003564;NSAMP=6;MSQ=14.37;AN=16834;AC=6;NS=8438;AC_Hom=0;AC_Het=6;AC_Hemi=0;MAF=0.000355534;HWE=1;NFAM=6
6	142388004	43757_2	N	[3:72551426[N	91.63	LOW	SVTYPE=BND;POS=142388004;STRANDS=--:5;IMPRECISE;CIPOS=-244,50;CIEND=-527,50;CIPOS95=-92,50;CIEND95=-162,50;MATEID=43757_1;EVENT=43757;SECONDARY;SU=5;PE=5;SR=0;ALG=PROD;AF=0.0001188;NSAMP=2;MSQ=43.23;AN=16834;AC=2;NS=8438;AC_Hom=0;AC_Het=2;AC_Hemi=0;MAF=0.000118511;HWE=1;NFAM=2
6	142388008	34532_2	N	]2:115154504]N	12.54	LOW	SVTYPE=BND;POS=142388008;STRANDS=+-:4;IMPRECISE;CIPOS=-10,10;CIEND=0,9;CIPOS95=-1,1;CIEND95=0,3;MATEID=34532_1;EVENT=34532;SECONDARY;SU=4;PE=2;SR=2;ALG=PROD;AF=5.94e-05;NSAMP=1;MSQ=12.17;AN=16834;AC=1;NS=8438;AC_Hom=0;AC_Het=1;AC_Hemi=0;MAF=5.92557e-05;HWE=1;NFAM=1
6	142388031	43756_2	N	N[3:27621168[	249.29	LOW	SVTYPE=BND;POS=142388031;STRANDS=-+:4;IMPRECISE;CIPOS=-30,532;CIEND=-255,30;CIPOS95=-30,163;CIEND95=-109,30;MATEID=43756_1;EVENT=43756;SECONDARY;SU=4;PE=4;SR=0;ALG=PROD;AF=0.0005346;NSAMP=9;MSQ=24.06;AN=16834;AC=9;NS=8438;AC_Hom=0;AC_Het=9;AC_Hemi=0;MAF=0.000533302;HWE=1;NFAM=9
6	142389565	215661	N	<DEL>	1537.71	PASS	SVTYPE=DEL;POS=142389565;SVLEN=-24473;END=142414038;STRANDS=+-:61;CIPOS=-24,24;CIEND=-30,30;CIPOS95=0,0;CIEND95=0,0;SU=61;PE=36;SR=25;ALG=PROD;AF=0.0001782;NSAMP=3;MSQ=512.57;AN=16834;AC=3;NS=8438;AC_Hom=0;AC_Het=3;AC_Hemi=0;MAF=0.000177767;HWE=1;NFAM=3
6	142400334	59069_1	N	]11:30909687]N	17.86	LOW	SVTYPE=BND;POS=142400334;STRANDS=-+:5;IMPRECISE;CIPOS=-338,10;CIEND=-7,555;CIPOS95=-151,1;CIEND95=0,196;MATEID=59069_2;EVENT=59069;SU=5;PE=5;SR=0;ALG=PROD;AF=5.94e-05;NSAMP=1;MSQ=17.85;AN=16834;AC=1;NS=8438;AC_Hom=0;AC_Het=1;AC_Hemi=0;MAF=5.92557e-05;HWE=1;NFAM=1
6	142447054	215662	N	<DEL>	686.32	PASS	SVTYPE=DEL;POS=142447054;SVLEN=-4178;END=142451232;STRANDS=+-:31;CIPOS=-26,25;CIEND=-25,22;CIPOS95=0,0;CIEND95=0,0;SU=31;PE=16;SR=15;ALG=PROD;AF=0.0001188;NSAMP=2;MSQ=343.15;AN=16834;AC=2;NS=8438;AC_Hom=0;AC_Het=2;AC_Hemi=0;MAF=0.000118511;HWE=1;NFAM=2
6	142447422	43758_2	N	N[3:153032093[	1251.3	LOW	SVTYPE=BND;POS=142447422;STRANDS=-+:69;CIPOS=-9,8;CIEND=-9,8;CIPOS95=0,0;CIEND95=0,0;MATEID=43758_1;EVENT=43758;SECONDARY;SU=69;PE=0;SR=69;ALG=PROD;AF=0.00297;NSAMP=50;MSQ=23.97;AN=16834;AC=50;NS=8438;AC_Hom=0;AC_Het=50;AC_Hemi=0;MAF=0.00296279;HWE=1;NFAM=49
6	142456712	282756_1	N	]6:142880978]N	398.1	LOW	SVTYPE=BND;POS=142456712;STRANDS=-+:4;IMPRECISE;CIPOS=-338,10;CIEND=-10,380;CIPOS95=-155,1;CIEND95=-2,120;MATEID=282756_2;EVENT=282756;SU=4;PE=4;SR=0;ALG=PROD;AF=0.001247;NSAMP=21;MSQ=7.71;AN=16834;AC=21;NS=8438;AC_Hom=0;AC_Het=21;AC_Hemi=0;MAF=0.00124437;HWE=1;NFAM=21
6	142494693	215663_1	N	N[6:142494763[	338.69	PASS	SVTYPE=BND;POS=142494693;STRANDS=+-:14;CIPOS=-10,10;CIEND=-10,10;CIPOS95=0,0;CIEND95=0,0;MATEID=215663_2;EVENT=215663;SU=14;PE=0;SR=14;ALG=PROD;AF=5.94e-05;NSAMP=1;MSQ=338.65;AN=16834;AC=1;NS=8438;AC_Hom=0;AC_Het=1;AC_Hemi=0;MAF=5.92557e-05;HWE=1;NFAM=1
6	142494763	215663_2	N	]6:142494693]N	338.69	PASS	SVTYPE=BND;POS=142494693;STRANDS=+-:14;CIPOS=-10,10;CIEND=-10,10;CIPOS95=0,0;CIEND95=0,0;MATEID=215663_1;EVENT=215663;SECONDARY;SU=14;PE=0;SR=14;ALG=PROD;AF=5.94e-05;NSAMP=1;MSQ=338.65;AN=16834;AC=1;NS=8438;AC_Hom=0;AC_Het=1;AC_Hemi=0;MAF=5.92557e-05;HWE=1;NFAM=1
6	142502593	63522_1	N	[X:16494676[N	18.35	LOW	SVTYPE=BND;POS=142502593;STRANDS=--:4;CIPOS=-9,8;CIEND=-9,8;CIPOS95=0,0;CIEND95=0,0;MATEID=63522_2;EVENT=63522;SU=4;PE=0;SR=4;ALG=PROD;AF=0.0001188;NSAMP=2;MSQ=8.14;AN=16834;AC=2;NS=8438;AC_Hom=0;AC_Het=2;AC_Hemi=0;MAF=0.000118511;HWE=1;NFAM=2
6	142507905	8767_2	N	[1:93913612[N	320.42	PASS	SVTYPE=BND;POS=142507905;STRANDS=--:25;CIPOS=-42,41;CIEND=-50,50;CIPOS95=0,0;CIEND95=0,0;MATEID=8767_1;EVENT=8767;SECONDARY;SU=25;PE=12;SR=13;ALG=PROD;AF=5.94e-05;NSAMP=1;MSQ=320.42;AN=16834;AC=1;NS=8438;AC_Hom=0;AC_Het=1;AC_Hemi=0;MAF=5.92557e-05;HWE=1;NFAM=1
6	142507918	8768_2	N	N]1:94020214]	59.42	LOW	SVTYPE=BND;POS=142507918;STRANDS=++:10;IMPRECISE;CIPOS=-46,261;CIEND=-50,298;CIPOS95=-46,82;CIEND95=-48,48;MATEID=8768_1;EVENT=8768;SECONDARY;SU=10;PE=10;SR=0;ALG=PROD;AF=5.94e-05;NSAMP=1;MSQ=59.42;AN=16834;AC=1;NS=8438;AC_Hom=0;AC_Het=1;AC_Hemi=0;MAF=5.92557e-05;HWE=1;NFAM=1
6	142519283	43759_2	N	N[3:41748356[	291.03	LOW	SVTYPE=BND;POS=142519283;STRANDS=-+:4;IMPRECISE;CIPOS=-9,7;CIEND=-9,8;CIPOS95=-1,0;CIEND95=0,0;MATEID=43759_1;EVENT=43759;SECONDARY;SU=4;PE=0;SR=4;ALG=PROD;AF=0.0007128;NSAMP=12;MSQ=23.01;AN=16834;AC=12;NS=8438;AC_Hom=0;AC_Het=12;AC_Hemi=0;MAF=0.000711069;HWE=1;NFAM=12
6	142525793	215664_1	N	N[6:142525847[	144.28	LOW	SVTYPE=BND;POS=142525793;STRANDS=+-:4;CIPOS=-9,8;CIEND=-9,8;CIPOS95=0,0;CIEND95=0,0;MATEID=215664_2;EVENT=215664;SU=4;PE=0;SR=4;ALG=PROD;AF=0.0004158;NSAMP=7;MSQ=19.59;AN=16834;AC=7;NS=8438;AC_Hom=0;AC_Het=7;AC_Hemi=0;MAF=0.00041479;HWE=1;NFAM=7
6	142525847	215664_2	N	]6:142525793]N	144.28	LOW	SVTYPE=BND;POS=142525793;STRANDS=+-:4;CIPOS=-9,8;CIEND=-9,8;CIPOS95=0,0;CIEND95=0,0;MATEID=215664_1;EVENT=215664;SECONDARY;SU=4;PE=0;SR=4;ALG=PROD;AF=0.0004158;NSAMP=7;MSQ=19.59;AN=16834;AC=7;NS=8438;AC_Hom=0;AC_Het=7;AC_Hemi=0;MAF=0.00041479;HWE=1;NFAM=7
6	142526024	62976_1	N	[8:114472403[N	2609.72	LOW	SVTYPE=BND;POS=142526024;STRANDS=--:23;CIPOS=-9,8;CIEND=-9,8;CIPOS95=0,0;CIEND95=0,0;MATEID=62976_2;EVENT=62976;SU=23;PE=0;SR=23;ALG=PROD;AF=0.003208;NSAMP=54;MSQ=47.87;AN=16834;AC=54;NS=8438;AC_Hom=0;AC_Het=54;AC_Hemi=0;MAF=0.00319981;HWE=1;NFAM=54
6	142532373	215665	N	<DEL>	338.59	PASS	SVTYPE=DEL;POS=142532373;SVLEN=-1659;END=142534032;STRANDS=+-:16;CIPOS=-5,5;CIEND=-10,10;CIPOS95=0,0;CIEND95=0,0;SU=16;PE=10;SR=6;ALG=PROD;AF=5.94e-05;NSAMP=1;MSQ=338.59;AN=16834;AC=1;NS=8438;AC_Hom=0;AC_Het=1;AC_Hemi=0;MAF=5.92557e-05;HWE=1;NFAM=1
6	142541082	59457_1	N	]12:10319588]N	320.3	PASS	SVTYPE=BND;POS=142541082;STRANDS=-+:23;CIPOS=-43,41;CIEND=-47,50;CIPOS95=0,0;CIEND95=0,0;MATEID=59457_2;EVENT=59457;SU=23;PE=13;SR=10;ALG=PROD;AF=5.94e-05;NSAMP=1;MSQ=320.3;AN=16834;AC=1;NS=8438;AC_Hom=0;AC_Het=1;AC_Hemi=0;MAF=5.92557e-05;HWE=1;NFAM=1
6	142541913	59458_1	N	N[12:10319575[	191.74	LOW	SVTYPE=BND;POS=142541913;STRANDS=+-:11;IMPRECISE;CIPOS=-47,314;CIEND=-338,43;CIPOS95=-47,77;CIEND95=-90,43;MATEID=59458_2;EVENT=59458;SU=11;PE=11;SR=0;ALG=PROD;AF=5.94e-05;NSAMP=1;MSQ=191.74;AN=16834;AC=1;NS=8438;AC_Hom=0;AC_Het=1;AC_Hemi=0;MAF=5.92557e-05;HWE=1;NFAM=1
6	142549068	215666	N	<DEL>	587.51	PASS	SVTYPE=DEL;POS=142549068;SVLEN=-1795;END=142550863;STRANDS=+-:21;IMPRECISE;CIPOS=-10,166;CIEND=-156,9;CIPOS95=-2,26;CIEND95=-24,3;SU=21;PE=21;SR=0;ALG=PROD;AF=5.94e-05;NSAMP=1;MSQ=587.51;AN=16834;AC=1;NS=8438;AC_Hom=0;AC_Het=1;AC_Hemi=0;MAF=5.92557e-05;HWE=1;NFAM=1
6	142555707	62340_1	N	]7:67276568]N	857.36	LOW	SVTYPE=BND;POS=142555707;STRANDS=-+:21;IMPRECISE;CIPOS=-9,29;CIEND=-29,10;CIPOS95=0,0;CIEND95=-3,3;MATEID=62340_2;EVENT=62340;SU=21;PE=0;SR=21;ALG=PROD;AF=0.002376;NSAMP=40;MSQ=19.43;AN=16834;AC=40;NS=8438;AC_Hom=0;AC_Het=40;AC_Hemi=0;MAF=0.00237023;HWE=1;NFAM=40
6	142555732	63049_1	N	N]8:140100941]	372533	LOW	SVTYPE=BND;POS=142555732;STRANDS=++:781;CIPOS=-1,1;CIEND=-1,1;CIPOS95=0,0;CIEND95=0,0;MATEID=63049_2;EVENT=63049;SU=781;PE=0;SR=781;ALG=PROD;AF=0.4126;NSAMP=6904;MSQ=53.67;AN=16834;AC=6946;NS=8438;AC_Hom=84;AC_Het=6880;AC_Hemi=0;MAF=0.412657;HWE=0;NFAM=6078
6	142561427	215667	N	<DEL>	995.29	PASS	SVTYPE=DEL;POS=142561427;SVLEN=-2746;END=142564173;STRANDS=+-:42;CIPOS=-23,22;CIEND=-23,21;CIPOS95=0,0;CIEND95=0,0;SU=42;PE=24;SR=18;ALG=PROD;AF=0.0001188;NSAMP=2;MSQ=497.64;AN=16834;AC=2;NS=8438;AC_Hom=0;AC_Het=2;AC_Hemi=0;MAF=0.000118511;HWE=1;NFAM=2
6	142591075	312804_1	N	[6:143336693[N	122.73	LOW	SVTYPE=BND;POS=142591075;STRANDS=--:9;IMPRECISE;CIPOS=-213,10;CIEND=-159,10;CIPOS95=-83,1;CIEND95=-59,2;MATEID=312804_2;EVENT=312804;SU=9;PE=9;SR=0;ALG=PROD;AF=5.94e-05;NSAMP=1;MSQ=122.73;AN=16834;AC=1;NS=8438;AC_Hom=0;AC_Het=1;AC_Hemi=0;MAF=5.92557e-05;HWE=1;NFAM=1
6	142615771	282757	N	<DUP>	126.88	PASS	SVTYPE=DUP;POS=142615771;SVLEN=199;END=142615970;STRANDS=-+:7;CIPOS=-5,4;CIEND=-5,4;CIPOS95=0,0;CIEND95=0,0;SU=7;PE=0;SR=7;ALG=PROD;AF=5.94e-05;NSAMP=1;MSQ=122.96;AN=16834;AC=1;NS=8438;AC_Hom=0;AC_Het=1;AC_Hemi=0;MAF=5.92557e-05;HWE=1;NFAM=1
6	142649254	215668_1	N	N[6:142649325[	150.35	LOW	SVTYPE=BND;POS=142649254;STRANDS=+-:6;CIPOS=-6,5;CIEND=-6,5;CIPOS95=0,0;CIEND95=0,0;MATEID=215668_2;EVENT=215668;SU=6;PE=0;SR=6;ALG=PROD;AF=5.94e-05;NSAMP=1;MSQ=149.79;AN=16834;AC=1;NS=8438;AC_Hom=0;AC_Het=1;AC_Hemi=0;MAF=5.92557e-05;HWE=1;NFAM=1
6	142649325	215668_2	N	]6:142649254]N	150.35	LOW	SVTYPE=BND;POS=142649254;STRANDS=+-:6;CIPOS=-6,5;CIEND=-6,5;CIPOS95=0,0;CIEND95=0,0;MATEID=215668_1;EVENT=215668;SECONDARY;SU=6;PE=0;SR=6;ALG=PROD;AF=5.94e-05;NSAMP=1;MSQ=149.79;AN=16834;AC=1;NS=8438;AC_Hom=0;AC_Het=1;AC_Hemi=0;MAF=5.92557e-05;HWE=1;NFAM=1
6	142718580	50539_2	N	N[4:75642059[	23.68	LOW	SVTYPE=BND;POS=142718580;STRANDS=-+:7;IMPRECISE;CIPOS=-5,10;CIEND=-10,9;CIPOS95=-1,1;CIEND95=-1,1;MATEID=50539_1;EVENT=50539;SECONDARY;SU=7;PE=5;SR=2;ALG=PROD;AF=5.94e-05;NSAMP=1;MSQ=23.68;AN=16834;AC=1;NS=8438;AC_Hom=0;AC_Het=1;AC_Hemi=0;MAF=5.92557e-05;HWE=1;NFAM=1
6	142748513	312805_1	N	[6:142752688[N	104.76	LOW	SVTYPE=BND;POS=142748513;STRANDS=--:4;CIPOS=-9,8;CIEND=-9,8;CIPOS95=0,0;CIEND95=0,0;MATEID=312805_2;EVENT=312805;SU=4;PE=0;SR=4;ALG=PROD;AF=5.94e-05;NSAMP=1;MSQ=104.76;AN=16834;AC=1;NS=8438;AC_Hom=0;AC_Het=1;AC_Hemi=0;MAF=5.92557e-05;HWE=1;NFAM=1
6	142748729	312806_1	N	N]6:142756320]	170.64	LOW	SVTYPE=BND;POS=142748729;STRANDS=++:11;CIPOS=-7,10;CIEND=-7,6;CIPOS95=0,0;CIEND95=0,0;MATEID=312806_2;EVENT=312806;SU=11;PE=6;SR=5;ALG=PROD;AF=5.94e-05;NSAMP=1;MSQ=170.64;AN=16834;AC=1;NS=8438;AC_Hom=0;AC_Het=1;AC_Hemi=0;MAF=5.92557e-05;HWE=1;NFAM=1
6	142752688	312805_2	N	[6:142748513[N	104.76	LOW	SVTYPE=BND;POS=142752688;STRANDS=--:4;CIPOS=-9,8;CIEND=-9,8;CIPOS95=0,0;CIEND95=0,0;MATEID=312805_1;EVENT=312805;SECONDARY;SU=4;PE=0;SR=4;ALG=PROD;AF=5.94e-05;NSAMP=1;MSQ=104.76;AN=16834;AC=1;NS=8438;AC_Hom=0;AC_Het=1;AC_Hemi=0;MAF=5.92557e-05;HWE=1;NFAM=1
6	142754228	34533_2	N	]2:156528077]N	110.77	LOW	SVTYPE=BND;POS=142754228;STRANDS=+-:7;IMPRECISE;CIPOS=-413,10;CIEND=-10,434;CIPOS95=-139,0;CIEND95=0,160;MATEID=34533_1;EVENT=34533;SECONDARY;SU=7;PE=7;SR=0;ALG=PROD;AF=5.94e-05;NSAMP=1;MSQ=110.77;AN=16834;AC=1;NS=8438;AC_Hom=0;AC_Het=1;AC_Hemi=0;MAF=5.92557e-05;HWE=1;NFAM=1
6	142755439	215669	N	<DEL>	48462.2	PASS	SVTYPE=DEL;POS=142755439;SVLEN=-1269;END=142756708;STRANDS=+-:2156;CIPOS=-20,20;CIEND=-20,20;CIPOS95=0,0;CIEND95=0,0;SU=2156;PE=1218;SR=938;ALG=PROD;AF=0.006237;NSAMP=104;MSQ=465.98;AN=16834;AC=105;NS=8438;AC_Hom=2;AC_Het=103;AC_Hemi=0;MAF=0.00622185;HWE=0.277873;NFAM=101
6	142756320	312806_2	N	N]6:142748729]	170.64	LOW	SVTYPE=BND;POS=142756320;STRANDS=++:11;CIPOS=-7,6;CIEND=-7,10;CIPOS95=0,0;CIEND95=0,0;MATEID=312806_1;EVENT=312806;SECONDARY;SU=11;PE=6;SR=5;ALG=PROD;AF=5.94e-05;NSAMP=1;MSQ=170.64;AN=16834;AC=1;NS=8438;AC_Hom=0;AC_Het=1;AC_Hemi=0;MAF=5.92557e-05;HWE=1;NFAM=1
6	142759349	215670	N	<DEL>	752.32	PASS	SVTYPE=DEL;POS=142759349;SVLEN=-2231;END=142761580;STRANDS=+-:29;CIPOS=-7,10;CIEND=-10,10;CIPOS95=0,0;CIEND95=0,0;SU=29;PE=17;SR=12;ALG=PROD;AF=5.94e-05;NSAMP=1;MSQ=752.32;AN=16834;AC=1;NS=8438;AC_Hom=0;AC_Het=1;AC_Hemi=0;MAF=5.92557e-05;HWE=1;NFAM=1
6	142761912	215671	N	<DEL>	530.52	PASS	SVTYPE=DEL;POS=142761912;SVLEN=-6885;END=142768797;STRANDS=+-:18;CIPOS=-7,10;CIEND=-5,2;CIPOS95=0,0;CIEND95=0,0;SU=18;PE=11;SR=7;ALG=PROD;AF=5.94e-05;NSAMP=1;MSQ=530.52;AN=16834;AC=1;NS=8438;AC_Hom=0;AC_Het=1;AC_Hemi=0;MAF=5.92557e-05;HWE=1;NFAM=1
6	142769138	215672	N	<DEL>	733.98	PASS	SVTYPE=DEL;POS=142769138;SVLEN=-344;END=142769482;STRANDS=+-:27;CIPOS=-23,21;CIEND=-26,23;CIPOS95=0,0;CIEND95=0,0;SU=27;PE=6;SR=21;ALG=PROD;AF=0.0001188;NSAMP=2;MSQ=366.98;AN=16834;AC=2;NS=8438;AC_Hom=0;AC_Het=2;AC_Hemi=0;MAF=0.000118511;HWE=1;NFAM=2
6	142775029	215673	N	<DEL>	92.74	PASS	SVTYPE=DEL;POS=142775029;SVLEN=-2759;END=142777788;STRANDS=+-:7;CIPOS=-8,6;CIEND=-10,10;CIPOS95=0,0;CIEND95=0,0;SU=7;PE=2;SR=5;ALG=PROD;AF=5.94e-05;NSAMP=1;MSQ=92.74;AN=16834;AC=1;NS=8438;AC_Hom=0;AC_Het=1;AC_Hemi=0;MAF=5.92557e-05;HWE=1;NFAM=1
6	142779387	215674	N	<DEL>	695.21	PASS	SVTYPE=DEL;POS=142779387;SVLEN=-690;END=142780077;STRANDS=+-:32;CIPOS=-25,30;CIEND=-25,23;CIPOS95=0,0;CIEND95=0,0;SU=32;PE=21;SR=11;ALG=PROD;AF=0.0001188;NSAMP=2;MSQ=347.61;AN=16834;AC=2;NS=8438;AC_Hom=0;AC_Het=2;AC_Hemi=0;MAF=0.000118511;HWE=1;NFAM=2
6	142822041	215675_1	N	N[6:142822101[	224.94	LOW	SVTYPE=BND;POS=142822041;STRANDS=+-:7;CIPOS=-5,4;CIEND=-5,4;CIPOS95=0,0;CIEND95=0,0;MATEID=215675_2;EVENT=215675;SU=7;PE=0;SR=7;ALG=PROD;AF=5.94e-05;NSAMP=1;MSQ=224.74;AN=16834;AC=1;NS=8438;AC_Hom=0;AC_Het=1;AC_Hemi=0;MAF=5.92557e-05;HWE=1;NFAM=1
6	142822101	215675_2	N	]6:142822041]N	224.94	LOW	SVTYPE=BND;POS=142822041;STRANDS=+-:7;CIPOS=-5,4;CIEND=-5,4;CIPOS95=0,0;CIEND95=0,0;MATEID=215675_1;EVENT=215675;SECONDARY;SU=7;PE=0;SR=7;ALG=PROD;AF=5.94e-05;NSAMP=1;MSQ=224.74;AN=16834;AC=1;NS=8438;AC_Hom=0;AC_Het=1;AC_Hemi=0;MAF=5.92557e-05;HWE=1;NFAM=1
6	142843083	43760_2	N	N]3:166597712]	82.77	LOW	SVTYPE=BND;POS=142843083;STRANDS=++:15;CIPOS=-30,30;CIEND=-30,30;CIPOS95=0,0;CIEND95=0,0;MATEID=43760_1;EVENT=43760;SECONDARY;SU=15;PE=0;SR=15;ALG=PROD;AF=0.0002376;NSAMP=4;MSQ=18.85;AN=16834;AC=4;NS=8438;AC_Hom=0;AC_Het=4;AC_Hemi=0;MAF=0.000237023;HWE=1;NFAM=4
6	142880978	282756_2	N	N[6:142456712[	398.1	LOW	SVTYPE=BND;POS=142456712;STRANDS=-+:4;IMPRECISE;CIPOS=-10,380;CIEND=-338,10;CIPOS95=-2,120;CIEND95=-155,1;MATEID=282756_1;EVENT=282756;SECONDARY;SU=4;PE=4;SR=0;ALG=PROD;AF=0.001247;NSAMP=21;MSQ=7.71;AN=16834;AC=21;NS=8438;AC_Hom=0;AC_Het=21;AC_Hemi=0;MAF=0.00124437;HWE=1;NFAM=21
6	142899524	58753_1	N	N[10:111586861[	111	LOW	SVTYPE=BND;POS=142899524;STRANDS=+-:4;IMPRECISE;CIPOS=-10,408;CIEND=-328,10;CIPOS95=-1,124;CIEND95=-147,1;MATEID=58753_2;EVENT=58753;SU=4;PE=4;SR=0;ALG=PROD;AF=0.0001188;NSAMP=2;MSQ=55.51;AN=16834;AC=2;NS=8438;AC_Hom=0;AC_Het=2;AC_Hemi=0;MAF=0.000118511;HWE=1;NFAM=2
6	142900700	215676	N	<DEL>	614.24	PASS	SVTYPE=DEL;POS=142900700;SVLEN=-1822;END=142902522;STRANDS=+-:4;IMPRECISE;CIPOS=-10,359;CIEND=-275,10;CIPOS95=-2,125;CIEND95=-133,2;SU=4;PE=4;SR=0;ALG=PROD;AF=0.000297;NSAMP=5;MSQ=122.85;AN=16834;AC=5;NS=8438;AC_Hom=0;AC_Het=5;AC_Hemi=0;MAF=0.000296279;HWE=1;NFAM=5
6	142901195	215677	N	<DEL>	596.46	PASS	SVTYPE=DEL;POS=142901195;SVLEN=-12153;END=142913348;STRANDS=+-:19;CIPOS=-3,3;CIEND=-4,2;CIPOS95=0,0;CIEND95=0,0;SU=19;PE=10;SR=9;ALG=PROD;AF=5.94e-05;NSAMP=1;MSQ=596.46;AN=16834;AC=1;NS=8438;AC_Hom=0;AC_Het=1;AC_Hemi=0;MAF=5.92557e-05;HWE=1;NFAM=1
6	142918024	215678_1	N	N[6:142918276[	279.61	LOW	SVTYPE=BND;POS=142918024;STRANDS=+-:6;CIPOS=-6,5;CIEND=-6,5;CIPOS95=0,0;CIEND95=0,0;MATEID=215678_2;EVENT=215678;SU=6;PE=0;SR=6;ALG=PROD;AF=0.0001782;NSAMP=3;MSQ=93.14;AN=16834;AC=3;NS=8438;AC_Hom=0;AC_Het=3;AC_Hemi=0;MAF=0.000177767;HWE=1;NFAM=3
6	142918276	215678_2	N	]6:142918024]N	279.61	LOW	SVTYPE=BND;POS=142918024;STRANDS=+-:6;CIPOS=-6,5;CIEND=-6,5;CIPOS95=0,0;CIEND95=0,0;MATEID=215678_1;EVENT=215678;SECONDARY;SU=6;PE=0;SR=6;ALG=PROD;AF=0.0001782;NSAMP=3;MSQ=93.14;AN=16834;AC=3;NS=8438;AC_Hom=0;AC_Het=3;AC_Hemi=0;MAF=0.000177767;HWE=1;NFAM=3
6	142921139	312807	N	<INV>	76.58	LOW	SVTYPE=INV;POS=142921139;SVLEN=112;END=142921251;STRANDS=++:1,--:4;IMPRECISE;CIPOS=0,0;CIEND=0,0;CIPOS95=0,1;CIEND95=0,0;SU=5;PE=4;SR=1;ALG=PROD;AF=5.94e-05;NSAMP=1;MSQ=71.89;AN=16834;AC=1;NS=8438;AC_Hom=0;AC_Het=1;AC_Hemi=0;MAF=5.92557e-05;HWE=1;NFAM=1
6	142931113	43761_2	N	[3:194614419[N	56.99	LOW	SVTYPE=BND;POS=142931113;STRANDS=--:4;CIPOS=-9,8;CIEND=-9,8;CIPOS95=0,0;CIEND95=0,0;MATEID=43761_1;EVENT=43761;SECONDARY;SU=4;PE=0;SR=4;ALG=PROD;AF=5.94e-05;NSAMP=1;MSQ=56.86;AN=16834;AC=1;NS=8438;AC_Hom=0;AC_Het=1;AC_Hemi=0;MAF=5.92557e-05;HWE=1;NFAM=1
6	142950456	215679	N	<DEL>	995.1	PASS	SVTYPE=DEL;POS=142950456;SVLEN=-15396;END=142965852;STRANDS=+-:42;CIPOS=-25,27;CIEND=-30,30;CIPOS95=0,0;CIEND95=0,0;SU=42;PE=26;SR=16;ALG=PROD;AF=0.0001188;NSAMP=2;MSQ=497.56;AN=16834;AC=2;NS=8438;AC_Hom=0;AC_Het=2;AC_Hemi=0;MAF=0.000118511;HWE=1;NFAM=2
6	142956561	215680	N	<DEL>	200.83	PASS	SVTYPE=DEL;POS=142956561;SVLEN=-121;END=142956682;STRANDS=+-:7;CIPOS=-5,4;CIEND=-5,4;CIPOS95=0,0;CIEND95=0,0;SU=7;PE=0;SR=7;ALG=PROD;AF=5.94e-05;NSAMP=1;MSQ=200.82;AN=16834;AC=1;NS=8438;AC_Hom=0;AC_Het=1;AC_Hemi=0;MAF=5.92557e-05;HWE=1;NFAM=1
6	142957073	63695_1	N	N]X:82116716]	207.7	LOW	SVTYPE=BND;POS=142957073;STRANDS=++:4;CIPOS=-9,8;CIEND=-9,8;CIPOS95=0,0;CIEND95=0,0;MATEID=63695_2;EVENT=63695;SU=4;PE=0;SR=4;ALG=PROD;AF=0.001069;NSAMP=18;MSQ=10.04;AN=16834;AC=18;NS=8438;AC_Hom=0;AC_Het=18;AC_Hemi=0;MAF=0.0010666;HWE=1;NFAM=18
6	142959944	59736_1	N	N]12:112761770]	102333	LOW	SVTYPE=BND;POS=142959944;STRANDS=++:118;IMPRECISE;CIPOS=-5,7;CIEND=-2,8;CIPOS95=-1,1;CIEND95=0,0;MATEID=59736_2;EVENT=59736;SU=118;PE=59;SR=59;ALG=PROD;AF=0.1285;NSAMP=2144;MSQ=47.37;AN=16834;AC=2163;NS=8438;AC_Hom=38;AC_Het=2128;AC_Hemi=0;MAF=0.128348;HWE=5.04467e-44;NFAM=1987
6	142969764	215681	N	<DEL>	11826.7	PASS	SVTYPE=DEL;POS=142969764;SVLEN=-4620;END=142974384;STRANDS=+-:477;CIPOS=-2,2;CIEND=-8,6;CIPOS95=0,0;CIEND95=0,0;SU=477;PE=297;SR=180;ALG=PROD;AF=0.001723;NSAMP=29;MSQ=407.82;AN=16834;AC=29;NS=8438;AC_Hom=0;AC_Het=29;AC_Hemi=0;MAF=0.00171842;HWE=1;NFAM=29
6	142973988	215682	N	<DEL>	491.63	PASS	SVTYPE=DEL;POS=142973988;SVLEN=-552;END=142974540;STRANDS=+-:19;CIPOS=-3,2;CIEND=-5,10;CIPOS95=0,0;CIEND95=0,0;SU=19;PE=10;SR=9;ALG=PROD;AF=5.94e-05;NSAMP=1;MSQ=491.63;AN=16834;AC=1;NS=8438;AC_Hom=0;AC_Het=1;AC_Hemi=0;MAF=5.92557e-05;HWE=1;NFAM=1
6	142976961	215683	N	<DEL>	287.76	PASS	SVTYPE=DEL;POS=142976961;SVLEN=-366;END=142977327;STRANDS=+-:11;CIPOS=-8,7;CIEND=-5,3;CIPOS95=0,0;CIEND95=0,0;SU=11;PE=3;SR=8;ALG=PROD;AF=5.94e-05;NSAMP=1;MSQ=287.74;AN=16834;AC=1;NS=8438;AC_Hom=0;AC_Het=1;AC_Hemi=0;MAF=5.92557e-05;HWE=1;NFAM=1
6	142997117	282758	N	<DUP>	186.75	PASS	SVTYPE=DUP;POS=142997117;SVLEN=301;END=142997418;STRANDS=-+:10;CIPOS=-23,27;CIEND=-27,26;CIPOS95=0,0;CIEND95=0,0;SU=10;PE=1;SR=9;ALG=PROD;AF=0.0001782;NSAMP=3;MSQ=60.76;AN=16834;AC=3;NS=8438;AC_Hom=0;AC_Het=3;AC_Hemi=0;MAF=0.000177767;HWE=1;NFAM=3
6	143008721	215684_1	N	N[6:143008771[	119.9	LOW	SVTYPE=BND;POS=143008721;STRANDS=+-:6;CIPOS=-7,5;CIEND=-8,7;CIPOS95=0,0;CIEND95=0,0;MATEID=215684_2;EVENT=215684;SU=6;PE=0;SR=6;ALG=PROD;AF=5.94e-05;NSAMP=1;MSQ=119.79;AN=16834;AC=1;NS=8438;AC_Hom=0;AC_Het=1;AC_Hemi=0;MAF=5.92557e-05;HWE=1;NFAM=1
6	143008771	215684_2	N	]6:143008721]N	119.9	LOW	SVTYPE=BND;POS=143008721;STRANDS=+-:6;CIPOS=-8,7;CIEND=-7,5;CIPOS95=0,0;CIEND95=0,0;MATEID=215684_1;EVENT=215684;SECONDARY;SU=6;PE=0;SR=6;ALG=PROD;AF=5.94e-05;NSAMP=1;MSQ=119.79;AN=16834;AC=1;NS=8438;AC_Hom=0;AC_Het=1;AC_Hemi=0;MAF=5.92557e-05;HWE=1;NFAM=1
6	143014412	215685	N	<DEL>	305.52	PASS	SVTYPE=DEL;POS=143014412;SVLEN=-11484;END=143025896;STRANDS=+-:16;CIPOS=-7,10;CIEND=-4,2;CIPOS95=0,0;CIEND95=0,0;SU=16;PE=8;SR=8;ALG=PROD;AF=5.94e-05;NSAMP=1;MSQ=305.52;AN=16834;AC=1;NS=8438;AC_Hom=0;AC_Het=1;AC_Hemi=0;MAF=5.92557e-05;HWE=1;NFAM=1
6	143064707	215686_1	N	N[6:143064790[	166.21	LOW	SVTYPE=BND;POS=143064707;STRANDS=+-:24;CIPOS=-49,48;CIEND=-49,48;CIPOS95=0,0;CIEND95=0,0;MATEID=215686_2;EVENT=215686;SU=24;PE=0;SR=24;ALG=PROD;AF=0.000594;NSAMP=10;MSQ=13.81;AN=16834;AC=10;NS=8438;AC_Hom=0;AC_Het=10;AC_Hemi=0;MAF=0.000592557;HWE=1;NFAM=10
6	143064790	215686_2	N	]6:143064707]N	166.21	LOW	SVTYPE=BND;POS=143064707;STRANDS=+-:24;CIPOS=-49,48;CIEND=-49,48;CIPOS95=0,0;CIEND95=0,0;MATEID=215686_1;EVENT=215686;SECONDARY;SU=24;PE=0;SR=24;ALG=PROD;AF=0.000594;NSAMP=10;MSQ=13.81;AN=16834;AC=10;NS=8438;AC_Hom=0;AC_Het=10;AC_Hemi=0;MAF=0.000592557;HWE=1;NFAM=10
6	143069049	215687	N	<DEL>	1568.63	PASS	SVTYPE=DEL;POS=143069049;SVLEN=-158;END=143069207;STRANDS=+-:32;CIPOS=-6,5;CIEND=-6,5;CIPOS95=0,0;CIEND95=0,0;SU=32;PE=0;SR=32;ALG=PROD;AF=0.000594;NSAMP=10;MSQ=156.67;AN=16834;AC=10;NS=8438;AC_Hom=0;AC_Het=10;AC_Hemi=0;MAF=0.000592557;HWE=1;NFAM=10
6	143071687	63652_1	N	]X:69444897]N	211.34	LOW	SVTYPE=BND;POS=143071687;STRANDS=-+:21;CIPOS=-9,8;CIEND=-9,8;CIPOS95=0,0;CIEND95=0,0;MATEID=63652_2;EVENT=63652;SU=21;PE=0;SR=21;ALG=PROD;AF=0.0007128;NSAMP=12;MSQ=15.9;AN=16834;AC=12;NS=8438;AC_Hom=0;AC_Het=12;AC_Hemi=0;MAF=0.000711069;HWE=1;NFAM=12
6	143090095	215688_1	N	N[6:143090207[	52298.8	LOW	SVTYPE=BND;POS=143090095;STRANDS=+-:1927;CIPOS=-1,1;CIEND=-1,1;CIPOS95=0,0;CIEND95=0,0;MATEID=215688_2;EVENT=215688;SU=1927;PE=7;SR=1920;ALG=PROD;AF=0.0136;NSAMP=227;MSQ=230.39;AN=16834;AC=229;NS=8438;AC_Hom=4;AC_Het=225;AC_Hemi=0;MAF=0.0135696;HWE=0.668639;NFAM=196
6	143090207	215688_2	N	]6:143090095]N	52298.8	LOW	SVTYPE=BND;POS=143090095;STRANDS=+-:1927;CIPOS=-1,1;CIEND=-1,1;CIPOS95=0,0;CIEND95=0,0;MATEID=215688_1;EVENT=215688;SECONDARY;SU=1927;PE=7;SR=1920;ALG=PROD;AF=0.0136;NSAMP=227;MSQ=230.39;AN=16834;AC=229;NS=8438;AC_Hom=4;AC_Het=225;AC_Hemi=0;MAF=0.0135696;HWE=0.668639;NFAM=196
6	143105966	215689	N	<DEL>	146.8	PASS	SVTYPE=DEL;POS=143105966;SVLEN=-466;END=143106432;STRANDS=+-:6;IMPRECISE;CIPOS=-9,10;CIEND=-10,9;CIPOS95=-3,3;CIEND95=-3,3;SU=6;PE=5;SR=1;ALG=PROD;AF=5.94e-05;NSAMP=1;MSQ=146.78;AN=16834;AC=1;NS=8438;AC_Hom=0;AC_Het=1;AC_Hemi=0;MAF=5.92557e-05;HWE=1;NFAM=1
6	143149084	215690_1	N	N[6:143149242[	457.34	LOW	SVTYPE=BND;POS=143149084;STRANDS=+-:12;CIPOS=-10,10;CIEND=-10,10;CIPOS95=0,0;CIEND95=0,0;MATEID=215690_2;EVENT=215690;SU=12;PE=0;SR=12;ALG=PROD;AF=0.0001188;NSAMP=2;MSQ=228.56;AN=16834;AC=2;NS=8438;AC_Hom=0;AC_Het=2;AC_Hemi=0;MAF=0.000118511;HWE=1;NFAM=2
6	143149242	215690_2	N	]6:143149084]N	457.34	LOW	SVTYPE=BND;POS=143149084;STRANDS=+-:12;CIPOS=-10,10;CIEND=-10,10;CIPOS95=0,0;CIEND95=0,0;MATEID=215690_1;EVENT=215690;SECONDARY;SU=12;PE=0;SR=12;ALG=PROD;AF=0.0001188;NSAMP=2;MSQ=228.56;AN=16834;AC=2;NS=8438;AC_Hom=0;AC_Het=2;AC_Hemi=0;MAF=0.000118511;HWE=1;NFAM=2
6	143161434	215691_1	N	N[6:143161520[	5.19976e+06	PASS	SVTYPE=BND;POS=143161434;STRANDS=+-:130389;CIPOS=0,0;CIEND=0,0;CIPOS95=0,0;CIEND95=0,0;MATEID=215691_2;EVENT=215691;SU=130389;PE=270;SR=130119;ALG=PROD;AF=0.9903;NSAMP=8416;MSQ=616.09;AN=16834;AC=16670;NS=8438;AC_Hom=16550;AC_Het=162;AC_Hemi=0;MAF=0.00971794;HWE=0.550569;NFAM=7394
6	143161520	215691_2	N	]6:143161434]N	5.19976e+06	PASS	SVTYPE=BND;POS=143161434;STRANDS=+-:130389;CIPOS=0,0;CIEND=0,0;CIPOS95=0,0;CIEND95=0,0;MATEID=215691_1;EVENT=215691;SECONDARY;SU=130389;PE=270;SR=130119;ALG=PROD;AF=0.9903;NSAMP=8416;MSQ=616.09;AN=16834;AC=16670;NS=8438;AC_Hom=16550;AC_Het=162;AC_Hemi=0;MAF=0.00971794;HWE=0.550569;NFAM=7394
6	143179874	312808	N	<INV>	17.86	LOW	SVTYPE=INV;POS=143179874;SVLEN=950;END=143180824;STRANDS=++:1,--:3;IMPRECISE;CIPOS=-127,11;CIEND=-10,3;CIPOS95=-110,2;CIEND95=-8,1;SU=4;PE=4;SR=0;ALG=PROD;AF=5.94e-05;NSAMP=1;MSQ=17.85;AN=16834;AC=1;NS=8438;AC_Hom=0;AC_Het=1;AC_Hemi=0;MAF=5.92557e-05;HWE=1;NFAM=1
6	143185397	215692_1	N	N[6:143185448[	1220.05	LOW	SVTYPE=BND;POS=143185397;STRANDS=+-:45;CIPOS=-9,9;CIEND=-9,9;CIPOS95=0,0;CIEND95=0,0;MATEID=215692_2;EVENT=215692;SU=45;PE=0;SR=45;ALG=PROD;AF=0.0004158;NSAMP=7;MSQ=174.25;AN=16834;AC=7;NS=8438;AC_Hom=0;AC_Het=7;AC_Hemi=0;MAF=0.00041479;HWE=1;NFAM=7
6	143185448	215692_2	N	]6:143185397]N	1220.05	LOW	SVTYPE=BND;POS=143185397;STRANDS=+-:45;CIPOS=-9,9;CIEND=-9,9;CIPOS95=0,0;CIEND95=0,0;MATEID=215692_1;EVENT=215692;SECONDARY;SU=45;PE=0;SR=45;ALG=PROD;AF=0.0004158;NSAMP=7;MSQ=174.25;AN=16834;AC=7;NS=8438;AC_Hom=0;AC_Het=7;AC_Hemi=0;MAF=0.00041479;HWE=1;NFAM=7
6	143186547	215693	N	<DEL>	380.61	PASS	SVTYPE=DEL;POS=143186547;SVLEN=-1161;END=143187708;STRANDS=+-:17;CIPOS=-3,3;CIEND=-5,2;CIPOS95=0,0;CIEND95=0,0;SU=17;PE=9;SR=8;ALG=PROD;AF=5.94e-05;NSAMP=1;MSQ=380.61;AN=16834;AC=1;NS=8438;AC_Hom=0;AC_Het=1;AC_Hemi=0;MAF=5.92557e-05;HWE=1;NFAM=1
6	143191200	215694_1	N	N[6:143192527[	6383.9	PASS	SVTYPE=BND;POS=143191200;STRANDS=+-:320;CIPOS=-3,2;CIEND=-3,1;CIPOS95=0,0;CIEND95=0,0;MATEID=215694_2;EVENT=215694;SU=320;PE=195;SR=125;ALG=PROD;AF=0.001188;NSAMP=20;MSQ=319.2;AN=16834;AC=20;NS=8438;AC_Hom=0;AC_Het=20;AC_Hemi=0;MAF=0.00118511;HWE=1;NFAM=20
6	143191210	282759_1	N	]6:143193051]N	3802.13	LOW	SVTYPE=BND;POS=143191210;STRANDS=-+:335;CIPOS=-2,1;CIEND=-2,2;CIPOS95=0,0;CIEND95=0,0;MATEID=282759_2;EVENT=282759;SU=335;PE=176;SR=159;ALG=PROD;AF=0.00196;NSAMP=20;MSQ=190.08;AN=16834;AC=33;NS=8438;AC_Hom=26;AC_Het=7;AC_Hemi=0;MAF=0.00195544;HWE=3.78381e-36;NFAM=20
6	143192527	215694_2	N	]6:143191200]N	6383.9	PASS	SVTYPE=BND;POS=143191200;STRANDS=+-:320;CIPOS=-3,1;CIEND=-3,2;CIPOS95=0,0;CIEND95=0,0;MATEID=215694_1;EVENT=215694;SECONDARY;SU=320;PE=195;SR=125;ALG=PROD;AF=0.001188;NSAMP=20;MSQ=319.2;AN=16834;AC=20;NS=8438;AC_Hom=0;AC_Het=20;AC_Hemi=0;MAF=0.00118511;HWE=1;NFAM=20
6	143193051	282759_2	N	N[6:143191210[	3802.13	LOW	SVTYPE=BND;POS=143191210;STRANDS=-+:335;CIPOS=-2,2;CIEND=-2,1;CIPOS95=0,0;CIEND95=0,0;MATEID=282759_1;EVENT=282759;SECONDARY;SU=335;PE=176;SR=159;ALG=PROD;AF=0.00196;NSAMP=20;MSQ=190.08;AN=16834;AC=33;NS=8438;AC_Hom=26;AC_Het=7;AC_Hemi=0;MAF=0.00195544;HWE=3.78381e-36;NFAM=20
6	143238536	215695	N	<DEL>	461.51	PASS	SVTYPE=DEL;POS=143238536;SVLEN=-3379;END=143241915;STRANDS=+-:22;CIPOS=-2,1;CIEND=-3,1;CIPOS95=0,0;CIEND95=0,0;SU=22;PE=9;SR=13;ALG=PROD;AF=5.94e-05;NSAMP=1;MSQ=461.51;AN=16834;AC=1;NS=8438;AC_Hom=0;AC_Het=1;AC_Hemi=0;MAF=5.92557e-05;HWE=1;NFAM=1
6	143247929	215696_1	N	N[6:143248192[	34.19	LOW	SVTYPE=BND;POS=143247929;STRANDS=+-:4;CIPOS=-9,8;CIEND=-9,8;CIPOS95=0,0;CIEND95=0,0;MATEID=215696_2;EVENT=215696;SU=4;PE=0;SR=4;ALG=PROD;AF=0.0001188;NSAMP=2;MSQ=15.32;AN=16834;AC=2;NS=8438;AC_Hom=0;AC_Het=2;AC_Hemi=0;MAF=0.000118511;HWE=1;NFAM=2
6	143248192	215696_2	N	]6:143247929]N	34.19	LOW	SVTYPE=BND;POS=143247929;STRANDS=+-:4;CIPOS=-9,8;CIEND=-9,8;CIPOS95=0,0;CIEND95=0,0;MATEID=215696_1;EVENT=215696;SECONDARY;SU=4;PE=0;SR=4;ALG=PROD;AF=0.0001188;NSAMP=2;MSQ=15.32;AN=16834;AC=2;NS=8438;AC_Hom=0;AC_Het=2;AC_Hemi=0;MAF=0.000118511;HWE=1;NFAM=2
6	143254835	282760_1	N	]6:143255460]N	398.89	LOW	SVTYPE=BND;POS=143254835;STRANDS=-+:32;CIPOS=-2,0;CIEND=-2,1;CIPOS95=0,0;CIEND95=0,0;MATEID=282760_2;EVENT=282760;SU=32;PE=19;SR=13;ALG=PROD;AF=0.0001782;NSAMP=2;MSQ=195.07;AN=16834;AC=3;NS=8438;AC_Hom=2;AC_Het=1;AC_Hemi=0;MAF=0.000177767;HWE=0.000177778;NFAM=2
6	143255460	282760_2	N	N[6:143254835[	398.89	LOW	SVTYPE=BND;POS=143254835;STRANDS=-+:32;CIPOS=-2,1;CIEND=-2,0;CIPOS95=0,0;CIEND95=0,0;MATEID=282760_1;EVENT=282760;SECONDARY;SU=32;PE=19;SR=13;ALG=PROD;AF=0.0001782;NSAMP=2;MSQ=195.07;AN=16834;AC=3;NS=8438;AC_Hom=2;AC_Het=1;AC_Hemi=0;MAF=0.000177767;HWE=0.000177778;NFAM=2
6	143291245	311892_2	N	N]6:34944576]	34.41	LOW	SVTYPE=BND;POS=143291245;STRANDS=++:4;CIPOS=-9,8;CIEND=-9,8;CIPOS95=0,0;CIEND95=0,0;MATEID=311892_1;EVENT=311892;SECONDARY;SU=4;PE=0;SR=4;ALG=PROD;AF=0.0001782;NSAMP=3;MSQ=9.77;AN=16834;AC=3;NS=8438;AC_Hom=0;AC_Het=3;AC_Hemi=0;MAF=0.000177767;HWE=1;NFAM=3
6	143291245	43762_2	N	N[3:180626274[	774.72	LOW	SVTYPE=BND;POS=143291245;STRANDS=-+:15;CIPOS=-26,25;CIEND=-26,25;CIPOS95=0,0;CIEND95=0,0;MATEID=43762_1;EVENT=43762;SECONDARY;SU=15;PE=0;SR=15;ALG=PROD;AF=0.002376;NSAMP=40;MSQ=17.59;AN=16834;AC=40;NS=8438;AC_Hom=0;AC_Het=40;AC_Hemi=0;MAF=0.00237023;HWE=1;NFAM=40
6	143296179	215697_1	N	N[6:143296256[	4007.3	LOW	SVTYPE=BND;POS=143296179;STRANDS=+-:154;CIPOS=-4,3;CIEND=-4,3;CIPOS95=0,0;CIEND95=0,0;MATEID=215697_2;EVENT=215697;SU=154;PE=0;SR=154;ALG=PROD;AF=0.001069;NSAMP=18;MSQ=222.63;AN=16834;AC=18;NS=8438;AC_Hom=0;AC_Het=18;AC_Hemi=0;MAF=0.0010666;HWE=1;NFAM=17
6	143296256	215697_2	N	]6:143296179]N	4007.3	LOW	SVTYPE=BND;POS=143296179;STRANDS=+-:154;CIPOS=-4,3;CIEND=-4,3;CIPOS95=0,0;CIEND95=0,0;MATEID=215697_1;EVENT=215697;SECONDARY;SU=154;PE=0;SR=154;ALG=PROD;AF=0.001069;NSAMP=18;MSQ=222.63;AN=16834;AC=18;NS=8438;AC_Hom=0;AC_Het=18;AC_Hemi=0;MAF=0.0010666;HWE=1;NFAM=17
6	143301708	312809_1	N	[6:143317808[N	104.83	LOW	SVTYPE=BND;POS=143301708;STRANDS=--:6;IMPRECISE;CIPOS=-208,10;CIEND=-201,10;CIPOS95=-101,2;CIEND95=-88,2;MATEID=312809_2;EVENT=312809;SU=6;PE=6;SR=0;ALG=PROD;AF=5.94e-05;NSAMP=1;MSQ=104.83;AN=16834;AC=1;NS=8438;AC_Hom=0;AC_Het=1;AC_Hemi=0;MAF=5.92557e-05;HWE=1;NFAM=1
6	143306871	215698_1	N	N[6:143306944[	719.41	LOW	SVTYPE=BND;POS=143306871;STRANDS=+-:26;CIPOS=-23,22;CIEND=-23,22;CIPOS95=0,0;CIEND95=0,0;MATEID=215698_2;EVENT=215698;SU=26;PE=0;SR=26;ALG=PROD;AF=0.0001782;NSAMP=3;MSQ=239.8;AN=16834;AC=3;NS=8438;AC_Hom=0;AC_Het=3;AC_Hemi=0;MAF=0.000177767;HWE=1;NFAM=3
6	143306944	215698_2	N	]6:143306871]N	719.41	LOW	SVTYPE=BND;POS=143306871;STRANDS=+-:26;CIPOS=-23,22;CIEND=-23,22;CIPOS95=0,0;CIEND95=0,0;MATEID=215698_1;EVENT=215698;SECONDARY;SU=26;PE=0;SR=26;ALG=PROD;AF=0.0001782;NSAMP=3;MSQ=239.8;AN=16834;AC=3;NS=8438;AC_Hom=0;AC_Het=3;AC_Hemi=0;MAF=0.000177767;HWE=1;NFAM=3
6	143316838	312811_1	N	N]6:143354658]	26.68	LOW	SVTYPE=BND;POS=143316838;STRANDS=++:7;IMPRECISE;CIPOS=-10,302;CIEND=-10,439;CIPOS95=-1,102;CIEND95=0,138;MATEID=312811_2;EVENT=312811;SU=7;PE=7;SR=0;ALG=PROD;AF=5.94e-05;NSAMP=1;MSQ=26.68;AN=16834;AC=1;NS=8438;AC_Hom=0;AC_Het=1;AC_Hemi=0;MAF=5.92557e-05;HWE=1;NFAM=1
6	143316984	312810_1	N	[6:143354498[N	23.71	LOW	SVTYPE=BND;POS=143316984;STRANDS=--:4;IMPRECISE;CIPOS=-169,10;CIEND=-312,10;CIPOS95=-71,2;CIEND95=-119,1;MATEID=312810_2;EVENT=312810;SU=4;PE=4;SR=0;ALG=PROD;AF=5.94e-05;NSAMP=1;MSQ=20.89;AN=16834;AC=1;NS=8438;AC_Hom=0;AC_Het=1;AC_Hemi=0;MAF=5.92557e-05;HWE=1;NFAM=1
6	143317808	312809_2	N	[6:143301708[N	104.83	LOW	SVTYPE=BND;POS=143317808;STRANDS=--:6;IMPRECISE;CIPOS=-201,10;CIEND=-208,10;CIPOS95=-88,2;CIEND95=-101,2;MATEID=312809_1;EVENT=312809;SECONDARY;SU=6;PE=6;SR=0;ALG=PROD;AF=5.94e-05;NSAMP=1;MSQ=104.83;AN=16834;AC=1;NS=8438;AC_Hom=0;AC_Het=1;AC_Hemi=0;MAF=5.92557e-05;HWE=1;NFAM=1
6	143321378	62667_1	N	[8:18303976[N	243.23	LOW	SVTYPE=BND;POS=143321378;STRANDS=--:17;CIPOS=-49,48;CIEND=-49,48;CIPOS95=0,0;CIEND95=0,0;MATEID=62667_2;EVENT=62667;SU=17;PE=0;SR=17;ALG=PROD;AF=0.0005346;NSAMP=9;MSQ=23.62;AN=16834;AC=9;NS=8438;AC_Hom=0;AC_Het=10;AC_Hemi=0;MAF=0.000592557;HWE=1;NFAM=9
6	143321425	56700_2	N	N[5:25088967[	258.12	LOW	SVTYPE=BND;POS=143321425;STRANDS=-+:24;CIPOS=-9,8;CIEND=-9,8;CIPOS95=0,0;CIEND95=0,0;MATEID=56700_1;EVENT=56700;SECONDARY;SU=24;PE=0;SR=24;ALG=PROD;AF=0.0006534;NSAMP=11;MSQ=21.84;AN=16834;AC=11;NS=8438;AC_Hom=0;AC_Het=11;AC_Hemi=0;MAF=0.000651813;HWE=1;NFAM=11
6	143336693	312804_2	N	[6:142591075[N	122.73	LOW	SVTYPE=BND;POS=143336693;STRANDS=--:9;IMPRECISE;CIPOS=-159,10;CIEND=-213,10;CIPOS95=-59,2;CIEND95=-83,1;MATEID=312804_1;EVENT=312804;SECONDARY;SU=9;PE=9;SR=0;ALG=PROD;AF=5.94e-05;NSAMP=1;MSQ=122.73;AN=16834;AC=1;NS=8438;AC_Hom=0;AC_Het=1;AC_Hemi=0;MAF=5.92557e-05;HWE=1;NFAM=1
6	143354498	312810_2	N	[6:143316984[N	23.71	LOW	SVTYPE=BND;POS=143354498;STRANDS=--:4;IMPRECISE;CIPOS=-312,10;CIEND=-169,10;CIPOS95=-119,1;CIEND95=-71,2;MATEID=312810_1;EVENT=312810;SECONDARY;SU=4;PE=4;SR=0;ALG=PROD;AF=5.94e-05;NSAMP=1;MSQ=20.89;AN=16834;AC=1;NS=8438;AC_Hom=0;AC_Het=1;AC_Hemi=0;MAF=5.92557e-05;HWE=1;NFAM=1
6	143354658	312811_2	N	N]6:143316838]	26.68	LOW	SVTYPE=BND;POS=143354658;STRANDS=++:7;IMPRECISE;CIPOS=-10,439;CIEND=-10,302;CIPOS95=0,138;CIEND95=-1,102;MATEID=312811_1;EVENT=312811;SECONDARY;SU=7;PE=7;SR=0;ALG=PROD;AF=5.94e-05;NSAMP=1;MSQ=26.68;AN=16834;AC=1;NS=8438;AC_Hom=0;AC_Het=1;AC_Hemi=0;MAF=5.92557e-05;HWE=1;NFAM=1
6	143355684	282761	N	<DUP>	201.33	PASS	SVTYPE=DUP;POS=143355684;SVLEN=3202;END=143358886;STRANDS=-+:17;CIPOS=-6,3;CIEND=-6,10;CIPOS95=0,0;CIEND95=0,0;SU=17;PE=10;SR=7;ALG=PROD;AF=5.94e-05;NSAMP=1;MSQ=200.83;AN=16834;AC=1;NS=8438;AC_Hom=0;AC_Het=1;AC_Hemi=0;MAF=5.92557e-05;HWE=1;NFAM=1
6	143355803	215699	N	<DEL>	812.38	PASS	SVTYPE=DEL;POS=143355803;SVLEN=-443;END=143356246;STRANDS=+-:26;CIPOS=-7,9;CIEND=-9,10;CIPOS95=0,0;CIEND95=0,0;SU=26;PE=13;SR=13;ALG=PROD;AF=5.94e-05;NSAMP=1;MSQ=812.38;AN=16834;AC=1;NS=8438;AC_Hom=0;AC_Het=1;AC_Hemi=0;MAF=5.92557e-05;HWE=1;NFAM=1
6	143378321	215700_1	N	N[6:143378814[	54942.9	PASS	SVTYPE=BND;POS=143378321;STRANDS=+-:2208;CIPOS=0,0;CIEND=0,0;CIPOS95=0,0;CIEND95=0,0;MATEID=215700_2;EVENT=215700;SU=2208;PE=1271;SR=937;ALG=PROD;AF=0.007663;NSAMP=125;MSQ=439.54;AN=16834;AC=129;NS=8438;AC_Hom=8;AC_Het=121;AC_Hemi=0;MAF=0.00764399;HWE=0.00140043;NFAM=123
6	143378814	215700_2	N	]6:143378321]N	54942.9	PASS	SVTYPE=BND;POS=143378321;STRANDS=+-:2208;CIPOS=0,0;CIEND=0,0;CIPOS95=0,0;CIEND95=0,0;MATEID=215700_1;EVENT=215700;SECONDARY;SU=2208;PE=1271;SR=937;ALG=PROD;AF=0.007663;NSAMP=125;MSQ=439.54;AN=16834;AC=129;NS=8438;AC_Hom=8;AC_Het=121;AC_Hemi=0;MAF=0.00764399;HWE=0.00140043;NFAM=123
6	143381636	215701_1	N	N[6:143382000[	56.43	LOW	SVTYPE=BND;POS=143381636;STRANDS=+-:12;CIPOS=-27,21;CIEND=-29,28;CIPOS95=0,0;CIEND95=0,0;MATEID=215701_2;EVENT=215701;SU=12;PE=0;SR=12;ALG=PROD;AF=0.0001188;NSAMP=2;MSQ=23.96;AN=16834;AC=2;NS=8438;AC_Hom=0;AC_Het=2;AC_Hemi=0;MAF=0.000118511;HWE=1;NFAM=2
6	143382000	215701_2	N	]6:143381636]N	56.43	LOW	SVTYPE=BND;POS=143381636;STRANDS=+-:12;CIPOS=-29,28;CIEND=-27,21;CIPOS95=0,0;CIEND95=0,0;MATEID=215701_1;EVENT=215701;SECONDARY;SU=12;PE=0;SR=12;ALG=PROD;AF=0.0001188;NSAMP=2;MSQ=23.96;AN=16834;AC=2;NS=8438;AC_Hom=0;AC_Het=2;AC_Hemi=0;MAF=0.000118511;HWE=1;NFAM=2
6	143382688	215702	N	<DEL>	1743.72	PASS	SVTYPE=DEL;POS=143382688;SVLEN=-2427;END=143385115;STRANDS=+-:93;CIPOS=-43,42;CIEND=-44,42;CIPOS95=0,0;CIEND95=0,0;SU=93;PE=45;SR=48;ALG=PROD;AF=0.0003564;NSAMP=6;MSQ=290.62;AN=16834;AC=6;NS=8438;AC_Hom=0;AC_Het=6;AC_Hemi=0;MAF=0.000355534;HWE=1;NFAM=6
6	143398511	61392_1	N	[18:57070979[N	113.65	LOW	SVTYPE=BND;POS=143398511;STRANDS=--:8;IMPRECISE;CIPOS=-375,50;CIEND=-465,50;CIPOS95=-84,50;CIEND95=-130,50;MATEID=61392_2;EVENT=61392;SU=8;PE=8;SR=0;ALG=PROD;AF=5.94e-05;NSAMP=1;MSQ=113.65;AN=16834;AC=1;NS=8438;AC_Hom=0;AC_Het=1;AC_Hemi=0;MAF=5.92557e-05;HWE=1;NFAM=1
6	143424916	63281_1	N	N]9:99063759]	456.2	LOW	SVTYPE=BND;POS=143424916;STRANDS=++:25;CIPOS=-30,30;CIEND=-30,30;CIPOS95=0,0;CIEND95=0,0;MATEID=63281_2;EVENT=63281;SU=25;PE=0;SR=25;ALG=PROD;AF=0.0001188;NSAMP=2;MSQ=227.72;AN=16834;AC=2;NS=8438;AC_Hom=0;AC_Het=2;AC_Hemi=0;MAF=0.000118511;HWE=1;NFAM=2
6	143425377	215703	N	<DEL>	944.35	PASS	SVTYPE=DEL;POS=143425377;SVLEN=-364;END=143425741;STRANDS=+-:23;CIPOS=-29,30;CIEND=-30,30;CIPOS95=0,0;CIEND95=0,0;SU=23;PE=7;SR=16;ALG=PROD;AF=0.0001188;NSAMP=2;MSQ=472.16;AN=16834;AC=2;NS=8438;AC_Hom=0;AC_Het=2;AC_Hemi=0;MAF=0.000118511;HWE=1;NFAM=2
6	143448713	215704	N	<DEL>	294.71	PASS	SVTYPE=DEL;POS=143448713;SVLEN=-157;END=143448870;STRANDS=+-:8;CIPOS=-10,10;CIEND=-2,5;CIPOS95=0,0;CIEND95=0,0;SU=8;PE=0;SR=8;ALG=PROD;AF=5.94e-05;NSAMP=1;MSQ=293.75;AN=16834;AC=1;NS=8438;AC_Hom=0;AC_Het=1;AC_Hemi=0;MAF=5.92557e-05;HWE=1;NFAM=1
6	143457561	215705_1	N	N[6:143457656[	539.54	PASS	SVTYPE=BND;POS=143457561;STRANDS=+-:18;CIPOS=-29,28;CIEND=-29,28;CIPOS95=0,0;CIEND95=0,0;MATEID=215705_2;EVENT=215705;SU=18;PE=0;SR=18;ALG=PROD;AF=0.0001188;NSAMP=2;MSQ=269.77;AN=16834;AC=2;NS=8438;AC_Hom=0;AC_Het=2;AC_Hemi=0;MAF=0.000118511;HWE=1;NFAM=1
6	143457656	215705_2	N	]6:143457561]N	539.54	PASS	SVTYPE=BND;POS=143457561;STRANDS=+-:18;CIPOS=-29,28;CIEND=-29,28;CIPOS95=0,0;CIEND95=0,0;MATEID=215705_1;EVENT=215705;SECONDARY;SU=18;PE=0;SR=18;ALG=PROD;AF=0.0001188;NSAMP=2;MSQ=269.77;AN=16834;AC=2;NS=8438;AC_Hom=0;AC_Het=2;AC_Hemi=0;MAF=0.000118511;HWE=1;NFAM=1
6	143469454	215706_1	N	N[6:143469763[	33.53	LOW	SVTYPE=BND;POS=143469454;STRANDS=+-:4;CIPOS=-9,8;CIEND=-9,8;CIPOS95=0,0;CIEND95=0,0;MATEID=215706_2;EVENT=215706;SU=4;PE=0;SR=4;ALG=PROD;AF=0.0001188;NSAMP=2;MSQ=12.37;AN=16834;AC=2;NS=8438;AC_Hom=0;AC_Het=2;AC_Hemi=0;MAF=0.000118511;HWE=1;NFAM=2
6	143469763	215706_2	N	]6:143469454]N	33.53	LOW	SVTYPE=BND;POS=143469454;STRANDS=+-:4;CIPOS=-9,8;CIEND=-9,8;CIPOS95=0,0;CIEND95=0,0;MATEID=215706_1;EVENT=215706;SECONDARY;SU=4;PE=0;SR=4;ALG=PROD;AF=0.0001188;NSAMP=2;MSQ=12.37;AN=16834;AC=2;NS=8438;AC_Hom=0;AC_Het=2;AC_Hemi=0;MAF=0.000118511;HWE=1;NFAM=2
6	143473239	215707_1	N	N[6:143473367[	3098.92	PASS	SVTYPE=BND;POS=143473239;STRANDS=+-:129;CIPOS=-3,2;CIEND=-3,3;CIPOS95=0,0;CIEND95=0,0;MATEID=215707_2;EVENT=215707;SU=129;PE=1;SR=128;ALG=PROD;AF=0.0006534;NSAMP=11;MSQ=281.71;AN=16834;AC=11;NS=8438;AC_Hom=0;AC_Het=11;AC_Hemi=0;MAF=0.000651813;HWE=1;NFAM=1
6	143473367	215707_2	N	]6:143473239]N	3098.92	PASS	SVTYPE=BND;POS=143473239;STRANDS=+-:129;CIPOS=-3,3;CIEND=-3,2;CIPOS95=0,0;CIEND95=0,0;MATEID=215707_1;EVENT=215707;SECONDARY;SU=129;PE=1;SR=128;ALG=PROD;AF=0.0006534;NSAMP=11;MSQ=281.71;AN=16834;AC=11;NS=8438;AC_Hom=0;AC_Het=11;AC_Hemi=0;MAF=0.000651813;HWE=1;NFAM=1
6	143475574	282762_1	N	]6:143477241]N	64.87	LOW	SVTYPE=BND;POS=143475574;STRANDS=-+:8;IMPRECISE;CIPOS=-10,10;CIEND=-10,10;CIPOS95=-1,0;CIEND95=-1,1;MATEID=282762_2;EVENT=282762;SU=8;PE=5;SR=3;ALG=PROD;AF=5.94e-05;NSAMP=1;MSQ=64.39;AN=16834;AC=1;NS=8438;AC_Hom=0;AC_Het=1;AC_Hemi=0;MAF=5.92557e-05;HWE=1;NFAM=1
6	143475738	215708_1	N	N[6:143477242[	92.61	LOW	SVTYPE=BND;POS=143475738;STRANDS=+-:8;IMPRECISE;CIPOS=-6,9;CIEND=-10,10;CIPOS95=-1,1;CIEND95=-1,0;MATEID=215708_2;EVENT=215708;SU=8;PE=5;SR=3;ALG=PROD;AF=5.94e-05;NSAMP=1;MSQ=92.61;AN=16834;AC=1;NS=8438;AC_Hom=0;AC_Het=1;AC_Hemi=0;MAF=5.92557e-05;HWE=1;NFAM=1
6	143477241	282762_2	N	N[6:143475574[	64.87	LOW	SVTYPE=BND;POS=143475574;STRANDS=-+:8;IMPRECISE;CIPOS=-10,10;CIEND=-10,10;CIPOS95=-1,1;CIEND95=-1,0;MATEID=282762_1;EVENT=282762;SECONDARY;SU=8;PE=5;SR=3;ALG=PROD;AF=5.94e-05;NSAMP=1;MSQ=64.39;AN=16834;AC=1;NS=8438;AC_Hom=0;AC_Het=1;AC_Hemi=0;MAF=5.92557e-05;HWE=1;NFAM=1
6	143477242	215708_2	N	]6:143475738]N	92.61	LOW	SVTYPE=BND;POS=143475738;STRANDS=+-:8;IMPRECISE;CIPOS=-10,10;CIEND=-6,9;CIPOS95=-1,0;CIEND95=-1,1;MATEID=215708_1;EVENT=215708;SECONDARY;SU=8;PE=5;SR=3;ALG=PROD;AF=5.94e-05;NSAMP=1;MSQ=92.61;AN=16834;AC=1;NS=8438;AC_Hom=0;AC_Het=1;AC_Hemi=0;MAF=5.92557e-05;HWE=1;NFAM=1
6	143478453	215709_1	N	N[6:143478555[	539.3	LOW	SVTYPE=BND;POS=143478453;STRANDS=+-:23;CIPOS=-10,10;CIEND=-26,25;CIPOS95=0,0;CIEND95=0,0;MATEID=215709_2;EVENT=215709;SU=23;PE=0;SR=23;ALG=PROD;AF=0.0002376;NSAMP=4;MSQ=134.82;AN=16834;AC=4;NS=8438;AC_Hom=0;AC_Het=4;AC_Hemi=0;MAF=0.000237023;HWE=1;NFAM=4
6	143478555	215709_2	N	]6:143478453]N	539.3	LOW	SVTYPE=BND;POS=143478453;STRANDS=+-:23;CIPOS=-26,25;CIEND=-10,10;CIPOS95=0,0;CIEND95=0,0;MATEID=215709_1;EVENT=215709;SECONDARY;SU=23;PE=0;SR=23;ALG=PROD;AF=0.0002376;NSAMP=4;MSQ=134.82;AN=16834;AC=4;NS=8438;AC_Hom=0;AC_Het=4;AC_Hemi=0;MAF=0.000237023;HWE=1;NFAM=4
6	143487810	215710	N	<DEL>	1112.08	PASS	SVTYPE=DEL;POS=143487810;SVLEN=-10967;END=143498777;STRANDS=+-:44;CIPOS=-2,1;CIEND=-10,9;CIPOS95=0,0;CIEND95=0,0;SU=44;PE=32;SR=12;ALG=PROD;AF=5.94e-05;NSAMP=1;MSQ=1112.08;AN=16834;AC=1;NS=8438;AC_Hom=0;AC_Het=1;AC_Hemi=0;MAF=5.92557e-05;HWE=1;NFAM=1
6	143492589	215711_1	N	N[6:143492643[	2060.27	LOW	SVTYPE=BND;POS=143492589;STRANDS=+-:16;IMPRECISE;CIPOS=-80,48;CIEND=-49,48;CIPOS95=-51,48;CIEND95=-10,10;MATEID=215711_2;EVENT=215711;SU=16;PE=0;SR=16;ALG=SUM;AF=0.001308;NSAMP=19;MSQ=100.69;AN=16814;AC=22;NS=8428;AC_Hom=6;AC_Het=16;AC_Hemi=0;MAF=0.00130517;HWE=2.3257e-07;NFAM=18
6	143492643	215711_2	N	]6:143492589]N	2060.27	LOW	SVTYPE=BND;POS=143492589;STRANDS=+-:16;IMPRECISE;CIPOS=-49,48;CIEND=-80,48;CIPOS95=-10,10;CIEND95=-51,48;MATEID=215711_1;EVENT=215711;SECONDARY;SU=16;PE=0;SR=16;ALG=SUM;AF=0.001308;NSAMP=19;MSQ=100.69;AN=16814;AC=22;NS=8428;AC_Hom=6;AC_Het=16;AC_Hemi=0;MAF=0.00130517;HWE=2.3257e-07;NFAM=18
6	143492968	312812_1	N	N]6:164220927]	135.8	LOW	SVTYPE=BND;POS=143492968;STRANDS=++:21;CIPOS=-10,10;CIEND=-10,10;CIPOS95=0,0;CIEND95=0,0;MATEID=312812_2;EVENT=312812;SU=21;PE=0;SR=21;ALG=PROD;AF=0.000297;NSAMP=5;MSQ=25.11;AN=16834;AC=5;NS=8438;AC_Hom=0;AC_Het=5;AC_Hemi=0;MAF=0.000296279;HWE=1;NFAM=5
6	143516714	215712_1	N	N[6:143516974[	12067.9	PASS	SVTYPE=BND;POS=143516714;STRANDS=+-:316;CIPOS=-2,1;CIEND=-1,1;CIPOS95=0,0;CIEND95=0,0;MATEID=215712_2;EVENT=215712;SU=316;PE=24;SR=292;ALG=PROD;AF=0.00196;NSAMP=33;MSQ=365.39;AN=16834;AC=33;NS=8438;AC_Hom=0;AC_Het=33;AC_Hemi=0;MAF=0.00195544;HWE=1;NFAM=26
6	143516974	215712_2	N	]6:143516714]N	12067.9	PASS	SVTYPE=BND;POS=143516714;STRANDS=+-:316;CIPOS=-1,1;CIEND=-2,1;CIPOS95=0,0;CIEND95=0,0;MATEID=215712_1;EVENT=215712;SECONDARY;SU=316;PE=24;SR=292;ALG=PROD;AF=0.00196;NSAMP=33;MSQ=365.39;AN=16834;AC=33;NS=8438;AC_Hom=0;AC_Het=33;AC_Hemi=0;MAF=0.00195544;HWE=1;NFAM=26
6	143536159	215713_1	N	N[6:143536239[	263.77	PASS	SVTYPE=BND;POS=143536159;STRANDS=+-:7;CIPOS=-5,4;CIEND=-5,4;CIPOS95=0,0;CIEND95=0,0;MATEID=215713_2;EVENT=215713;SU=7;PE=0;SR=7;ALG=PROD;AF=5.94e-05;NSAMP=1;MSQ=263.76;AN=16834;AC=1;NS=8438;AC_Hom=0;AC_Het=1;AC_Hemi=0;MAF=5.92557e-05;HWE=1;NFAM=1
6	143536183	215714_1	N	N[6:143537292[	15190.9	PASS	SVTYPE=BND;POS=143536183;STRANDS=+-:659;CIPOS=-2,1;CIEND=-2,0;CIPOS95=0,0;CIEND95=0,0;MATEID=215714_2;EVENT=215714;SU=659;PE=376;SR=283;ALG=PROD;AF=0.001842;NSAMP=31;MSQ=490.03;AN=16834;AC=31;NS=8438;AC_Hom=0;AC_Het=31;AC_Hemi=0;MAF=0.00183693;HWE=1;NFAM=31
6	143536239	215713_2	N	]6:143536159]N	263.77	PASS	SVTYPE=BND;POS=143536159;STRANDS=+-:7;CIPOS=-5,4;CIEND=-5,4;CIPOS95=0,0;CIEND95=0,0;MATEID=215713_1;EVENT=215713;SECONDARY;SU=7;PE=0;SR=7;ALG=PROD;AF=5.94e-05;NSAMP=1;MSQ=263.76;AN=16834;AC=1;NS=8438;AC_Hom=0;AC_Het=1;AC_Hemi=0;MAF=5.92557e-05;HWE=1;NFAM=1
6	143537292	215714_2	N	]6:143536183]N	15190.9	PASS	SVTYPE=BND;POS=143536183;STRANDS=+-:659;CIPOS=-2,0;CIEND=-2,1;CIPOS95=0,0;CIEND95=0,0;MATEID=215714_1;EVENT=215714;SECONDARY;SU=659;PE=376;SR=283;ALG=PROD;AF=0.001842;NSAMP=31;MSQ=490.03;AN=16834;AC=31;NS=8438;AC_Hom=0;AC_Het=31;AC_Hemi=0;MAF=0.00183693;HWE=1;NFAM=31
6	143559114	215715	N	<DEL>	476.54	PASS	SVTYPE=DEL;POS=143559114;SVLEN=-560;END=143559674;STRANDS=+-:18;CIPOS=-4,3;CIEND=-4,1;CIPOS95=0,0;CIEND95=0,0;SU=18;PE=9;SR=9;ALG=PROD;AF=5.94e-05;NSAMP=1;MSQ=476.54;AN=16834;AC=1;NS=8438;AC_Hom=0;AC_Het=1;AC_Hemi=0;MAF=5.92557e-05;HWE=1;NFAM=1
6	143606931	215716	N	<DEL>	3989.11	PASS	SVTYPE=DEL;POS=143606931;SVLEN=-4336;END=143611267;STRANDS=+-:164;CIPOS=-4,4;CIEND=-5,2;CIPOS95=0,0;CIEND95=0,0;SU=164;PE=103;SR=61;ALG=PROD;AF=0.0005346;NSAMP=9;MSQ=403.95;AN=16834;AC=9;NS=8438;AC_Hom=0;AC_Het=10;AC_Hemi=0;MAF=0.000592557;HWE=1;NFAM=9
6	143638460	215717	N	<DEL>	209.71	PASS	SVTYPE=DEL;POS=143638460;SVLEN=-23333;END=143661793;STRANDS=+-:6;IMPRECISE;CIPOS=-4,10;CIEND=-10,10;CIPOS95=-1,3;CIEND95=-3,0;SU=6;PE=5;SR=1;ALG=PROD;AF=5.94e-05;NSAMP=1;MSQ=209.71;AN=16834;AC=1;NS=8438;AC_Hom=0;AC_Het=1;AC_Hemi=0;MAF=5.92557e-05;HWE=1;NFAM=1
6	143641861	215718	N	<DEL>	338.59	PASS	SVTYPE=DEL;POS=143641861;SVLEN=-2180;END=143644041;STRANDS=+-:18;CIPOS=-3,2;CIEND=-3,1;CIPOS95=0,0;CIEND95=0,0;SU=18;PE=8;SR=10;ALG=PROD;AF=5.94e-05;NSAMP=1;MSQ=338.59;AN=16834;AC=1;NS=8438;AC_Hom=0;AC_Het=1;AC_Hemi=0;MAF=5.92557e-05;HWE=1;NFAM=1
6	143683668	215719	N	<DEL>	1088.25	PASS	SVTYPE=DEL;POS=143683668;SVLEN=-497;END=143684165;STRANDS=+-:23;IMPRECISE;CIPOS=-26,30;CIEND=-30,10;CIPOS95=-1,1;CIEND95=-1,1;SU=23;PE=21;SR=2;ALG=PROD;AF=0.0003564;NSAMP=6;MSQ=181.22;AN=16834;AC=6;NS=8438;AC_Hom=0;AC_Het=6;AC_Hemi=0;MAF=0.000355534;HWE=1;NFAM=6
6	143691038	58810_1	N	]10:19192041]N	37532.4	LOW	SVTYPE=BND;POS=143691038;STRANDS=-+:120;IMPRECISE;CIPOS=-276,10;CIEND=-25,435;CIPOS95=-21,10;CIEND95=-25,49;MATEID=58810_2;EVENT=58810;SU=120;PE=120;SR=0;ALG=PROD;AF=0.03362;NSAMP=566;MSQ=65.99;AN=16834;AC=566;NS=8438;AC_Hom=0;AC_Het=567;AC_Hemi=0;MAF=0.033598;HWE=0.00012892;NFAM=560
6	143691038	60863_1	N	]16:66870671]N	103900	LOW	SVTYPE=BND;POS=143691038;STRANDS=-+:37;CIPOS=-22,21;CIEND=-27,27;CIPOS95=0,0;CIEND95=0,0;MATEID=60863_2;EVENT=60863;SU=37;PE=8;SR=29;ALG=PROD;AF=0.08097;NSAMP=1363;MSQ=75.85;AN=16834;AC=1363;NS=8438;AC_Hom=0;AC_Het=1364;AC_Hemi=0;MAF=0.0808248;HWE=1.91187e-26;NFAM=1337
6	143691050	43763_2	N	N[3:49296020[	87732.4	LOW	SVTYPE=BND;POS=143691050;STRANDS=-+:618;CIPOS=-1,1;CIEND=-1,1;CIPOS95=0,0;CIEND95=0,0;MATEID=43763_1;EVENT=43763;SECONDARY;SU=618;PE=6;SR=612;ALG=PROD;AF=0.07574;NSAMP=1275;MSQ=68.37;AN=16834;AC=1275;NS=8438;AC_Hom=0;AC_Het=1277;AC_Hemi=0;MAF=0.0756696;HWE=4.24135e-23;NFAM=1249
6	143691050	58656_1	N	N[10:19191811[	20462	LOW	SVTYPE=BND;POS=143691050;STRANDS=+-:113;IMPRECISE;CIPOS=-8,302;CIEND=-237,37;CIPOS95=-8,28;CIEND95=-34,34;MATEID=58656_2;EVENT=58656;SU=113;PE=113;SR=0;ALG=PROD;AF=0.03089;NSAMP=520;MSQ=38.86;AN=16834;AC=520;NS=8438;AC_Hom=0;AC_Het=520;AC_Hemi=0;MAF=0.030813;HWE=0.000663452;NFAM=515
6	143697387	215720_1	N	N[6:143697603[	61.79	LOW	SVTYPE=BND;POS=143697387;STRANDS=+-:5;IMPRECISE;CIPOS=-10,9;CIEND=-8,8;CIPOS95=-1,0;CIEND95=0,2;MATEID=215720_2;EVENT=215720;SU=5;PE=0;SR=5;ALG=PROD;AF=0.0001188;NSAMP=2;MSQ=28.32;AN=16828;AC=2;NS=8435;AC_Hom=0;AC_Het=2;AC_Hemi=0;MAF=0.000118554;HWE=1;NFAM=2
6	143697603	215720_2	N	]6:143697387]N	61.79	LOW	SVTYPE=BND;POS=143697387;STRANDS=+-:5;IMPRECISE;CIPOS=-8,8;CIEND=-10,9;CIPOS95=0,2;CIEND95=-1,0;MATEID=215720_1;EVENT=215720;SECONDARY;SU=5;PE=0;SR=5;ALG=PROD;AF=0.0001188;NSAMP=2;MSQ=28.32;AN=16828;AC=2;NS=8435;AC_Hom=0;AC_Het=2;AC_Hemi=0;MAF=0.000118554;HWE=1;NFAM=2
6	143715320	215721	N	<DEL>	488.56	PASS	SVTYPE=DEL;POS=143715320;SVLEN=-23589;END=143738909;STRANDS=+-:22;CIPOS=-9,10;CIEND=-3,1;CIPOS95=0,0;CIEND95=0,0;SU=22;PE=11;SR=11;ALG=PROD;AF=5.94e-05;NSAMP=1;MSQ=488.56;AN=16834;AC=1;NS=8438;AC_Hom=0;AC_Het=1;AC_Hemi=0;MAF=5.92557e-05;HWE=1;NFAM=1
6	143724055	215722	N	<DEL>	182.72	PASS	SVTYPE=DEL;POS=143724055;SVLEN=-6779;END=143730834;STRANDS=+-:7;IMPRECISE;CIPOS=-9,379;CIEND=-310,10;CIPOS95=0,126;CIEND95=-97,1;SU=7;PE=7;SR=0;ALG=PROD;AF=5.94e-05;NSAMP=1;MSQ=182.72;AN=16834;AC=1;NS=8438;AC_Hom=0;AC_Het=1;AC_Hemi=0;MAF=5.92557e-05;HWE=1;NFAM=1
6	143746915	50540_2	N	N]4:187616957]	369.1	LOW	SVTYPE=BND;POS=143746915;STRANDS=++:18;CIPOS=-10,10;CIEND=-10,10;CIPOS95=0,0;CIEND95=0,0;MATEID=50540_1;EVENT=50540;SECONDARY;SU=18;PE=0;SR=18;ALG=PROD;AF=0.0007722;NSAMP=13;MSQ=26.3;AN=16834;AC=13;NS=8438;AC_Hom=0;AC_Het=13;AC_Hemi=0;MAF=0.000770325;HWE=1;NFAM=13
6	143748272	43764_2	N	N]3:113261786]	102.38	LOW	SVTYPE=BND;POS=143748272;STRANDS=++:4;CIPOS=-9,8;CIEND=-9,8;CIPOS95=0,0;CIEND95=0,0;MATEID=43764_1;EVENT=43764;SECONDARY;SU=4;PE=0;SR=4;ALG=PROD;AF=0.0003564;NSAMP=6;MSQ=16.6;AN=16834;AC=6;NS=8438;AC_Hom=0;AC_Het=6;AC_Hemi=0;MAF=0.000355534;HWE=1;NFAM=6
6	143763613	210787_2	N	]6:41689142]N	1262.3	LOW	SVTYPE=BND;POS=41689142;STRANDS=+-:4;CIPOS=-9,8;CIEND=-9,8;CIPOS95=0,0;CIEND95=0,0;MATEID=210787_1;EVENT=210787;SECONDARY;SU=4;PE=0;SR=4;ALG=PROD;AF=0.003089;NSAMP=52;MSQ=23.12;AN=16834;AC=52;NS=8438;AC_Hom=0;AC_Het=52;AC_Hemi=0;MAF=0.0030813;HWE=1;NFAM=52
6	143776347	34534_2	N	N]2:163609540]	82480.6	LOW	SVTYPE=BND;POS=143776347;STRANDS=++:13;IMPRECISE;CIPOS=-30,30;CIEND=-29,27;CIPOS95=-1,1;CIEND95=-2,2;MATEID=34534_1;EVENT=34534;SECONDARY;SU=13;PE=10;SR=3;ALG=PROD;AF=0.08798;NSAMP=1481;MSQ=55.14;AN=16834;AC=1481;NS=8438;AC_Hom=0;AC_Het=1485;AC_Hemi=0;MAF=0.0879948;HWE=1.11602e-31;NFAM=1030
6	143805206	282763	N	<DUP>	282.85	PASS	SVTYPE=DUP;POS=143805206;SVLEN=66703;END=143871909;STRANDS=-+:27;CIPOS=-10,7;CIEND=-3,1;CIPOS95=0,0;CIEND95=0,0;SU=27;PE=15;SR=12;ALG=PROD;AF=0.0001188;NSAMP=1;MSQ=282.18;AN=16834;AC=2;NS=8438;AC_Hom=2;AC_Het=0;AC_Hemi=0;MAF=0.000118511;HWE=5.92593e-05;NFAM=1
6	143826450	282764_1	N	]6:143827348]N	43818.2	LOW	SVTYPE=BND;POS=143826450;STRANDS=-+:24;IMPRECISE;CIPOS=-5,1;CIEND=0,8;CIPOS95=0,0;CIEND95=0,1;MATEID=282764_2;EVENT=282764;SU=24;PE=17;SR=7;ALG=PROD;AF=0.2098;NSAMP=2938;MSQ=14.41;AN=16834;AC=3532;NS=8438;AC_Hom=1194;AC_Het=2348;AC_Hemi=0;MAF=0.209884;HWE=1.4013e-45;NFAM=2677
6	143827348	282764_2	N	N[6:143826450[	43818.2	LOW	SVTYPE=BND;POS=143826450;STRANDS=-+:24;IMPRECISE;CIPOS=0,8;CIEND=-5,1;CIPOS95=0,1;CIEND95=0,0;MATEID=282764_1;EVENT=282764;SECONDARY;SU=24;PE=17;SR=7;ALG=PROD;AF=0.2098;NSAMP=2938;MSQ=14.41;AN=16834;AC=3532;NS=8438;AC_Hom=1194;AC_Het=2348;AC_Hemi=0;MAF=0.209884;HWE=1.4013e-45;NFAM=2677
6	143846523	56701_2	N	]5:61293958]N	173.25	LOW	SVTYPE=BND;POS=143846523;STRANDS=+-:21;CIPOS=-10,10;CIEND=-6,10;CIPOS95=0,0;CIEND95=0,0;MATEID=56701_1;EVENT=56701;SECONDARY;SU=21;PE=9;SR=12;ALG=PROD;AF=0.0003564;NSAMP=6;MSQ=28.52;AN=16834;AC=6;NS=8438;AC_Hom=0;AC_Het=6;AC_Hemi=0;MAF=0.000355534;HWE=1;NFAM=6
6	143852492	215723	N	<DEL>	874.98	PASS	SVTYPE=DEL;POS=143852492;SVLEN=-123;END=143852615;STRANDS=+-:28;CIPOS=-24,23;CIEND=-24,23;CIPOS95=0,0;CIEND95=0,0;SU=28;PE=1;SR=27;ALG=PROD;AF=0.0001782;NSAMP=3;MSQ=291.64;AN=16834;AC=3;NS=8438;AC_Hom=0;AC_Het=3;AC_Hemi=0;MAF=0.000177767;HWE=1;NFAM=2
6	143859397	59809_1	N	[12:132869183[N	257.62	PASS	SVTYPE=BND;POS=143859397;STRANDS=--:18;CIPOS=-10,10;CIEND=-7,4;CIPOS95=0,0;CIEND95=0,0;MATEID=59809_2;EVENT=59809;SU=18;PE=13;SR=5;ALG=PROD;AF=5.94e-05;NSAMP=1;MSQ=257.55;AN=16834;AC=1;NS=8438;AC_Hom=0;AC_Het=1;AC_Hemi=0;MAF=5.92557e-05;HWE=1;NFAM=1
6	143860029	60883_1	N	N[16:74081177[	212.66	LOW	SVTYPE=BND;POS=143860029;STRANDS=+-:29;CIPOS=-27,30;CIEND=-23,21;CIPOS95=0,0;CIEND95=0,0;MATEID=60883_2;EVENT=60883;SU=29;PE=14;SR=15;ALG=PROD;AF=0.0001188;NSAMP=2;MSQ=106.33;AN=16834;AC=2;NS=8438;AC_Hom=0;AC_Het=2;AC_Hemi=0;MAF=0.000118511;HWE=1;NFAM=2
6	143869379	215724	N	<DEL>	60973.5	PASS	SVTYPE=DEL;POS=143869379;SVLEN=-3068;END=143872447;STRANDS=+-:2410;CIPOS=0,0;CIEND=0,0;CIPOS95=0,0;CIEND95=0,0;SU=2410;PE=1492;SR=918;ALG=PROD;AF=0.007307;NSAMP=123;MSQ=493.2;AN=16834;AC=123;NS=8438;AC_Hom=0;AC_Het=124;AC_Hemi=0;MAF=0.00734771;HWE=1;NFAM=89
6	143870706	215725	N	<DEL>	455.56	PASS	SVTYPE=DEL;POS=143870706;SVLEN=-5062;END=143875768;STRANDS=+-:21;CIPOS=-4,4;CIEND=-6,3;CIPOS95=0,0;CIEND95=0,0;SU=21;PE=15;SR=6;ALG=PROD;AF=5.94e-05;NSAMP=1;MSQ=455.56;AN=16834;AC=1;NS=8438;AC_Hom=0;AC_Het=1;AC_Hemi=0;MAF=5.92557e-05;HWE=1;NFAM=1
6	143874096	215726	N	<DEL>	491.66	PASS	SVTYPE=DEL;POS=143874096;SVLEN=-88;END=143874184;STRANDS=+-:20;CIPOS=-22,21;CIEND=-24,23;CIPOS95=0,0;CIEND95=0,0;SU=20;PE=0;SR=20;ALG=PROD;AF=0.0001188;NSAMP=2;MSQ=245.82;AN=16834;AC=2;NS=8438;AC_Hom=0;AC_Het=2;AC_Hemi=0;MAF=0.000118511;HWE=1;NFAM=2
6	143875860	215727	N	<DEL>	521.5	PASS	SVTYPE=DEL;POS=143875860;SVLEN=-1677;END=143877537;STRANDS=+-:25;CIPOS=-8,10;CIEND=-10,10;CIPOS95=0,0;CIEND95=0,0;SU=25;PE=11;SR=14;ALG=PROD;AF=5.94e-05;NSAMP=1;MSQ=521.5;AN=16834;AC=1;NS=8438;AC_Hom=0;AC_Het=1;AC_Hemi=0;MAF=5.92557e-05;HWE=1;NFAM=1
6	143885377	63047_1	N	N]8:139426382]	3939.04	LOW	SVTYPE=BND;POS=143885377;STRANDS=++:4;CIPOS=-9,8;CIEND=-9,8;CIPOS95=0,0;CIEND95=0,0;MATEID=63047_2;EVENT=63047;SU=4;PE=0;SR=4;ALG=PROD;AF=0.01034;NSAMP=174;MSQ=21.44;AN=16834;AC=174;NS=8438;AC_Hom=0;AC_Het=175;AC_Hemi=0;MAF=0.0103698;HWE=1;NFAM=170
6	143930089	215728	N	<DEL>	458.63	PASS	SVTYPE=DEL;POS=143930089;SVLEN=-1141;END=143931230;STRANDS=+-:19;CIPOS=-4,4;CIEND=-5,2;CIPOS95=0,0;CIEND95=0,0;SU=19;PE=12;SR=7;ALG=PROD;AF=5.94e-05;NSAMP=1;MSQ=458.63;AN=16834;AC=1;NS=8438;AC_Hom=0;AC_Het=1;AC_Hemi=0;MAF=5.92557e-05;HWE=1;NFAM=1
6	143936437	312813	N	<INV>	2149.52	PASS	SVTYPE=INV;POS=143936437;SVLEN=2710;END=143939147;STRANDS=++:66,--:47;CIPOS=-22,21;CIEND=-20,20;CIPOS95=0,0;CIEND95=0,0;SU=113;PE=76;SR=37;ALG=PROD;AF=0.0001188;NSAMP=2;MSQ=1074.76;AN=16834;AC=2;NS=8438;AC_Hom=0;AC_Het=2;AC_Hemi=0;MAF=0.000118511;HWE=1;NFAM=2
6	143947674	62929_1	N	]8:99476787]N	21352.8	LOW	SVTYPE=BND;POS=143947674;STRANDS=-+:4;IMPRECISE;CIPOS=-9,8;CIEND=-8,10;CIPOS95=0,0;CIEND95=0,2;MATEID=62929_2;EVENT=62929;SU=4;PE=0;SR=4;ALG=PROD;AF=0.04651;NSAMP=777;MSQ=26.76;AN=16834;AC=783;NS=8438;AC_Hom=12;AC_Het=776;AC_Hemi=0;MAF=0.0466935;HWE=0.000883254;NFAM=732
6	143951207	215729	N	<DEL>	614.62	PASS	SVTYPE=DEL;POS=143951207;SVLEN=-8400;END=143959607;STRANDS=+-:25;CIPOS=-8,10;CIEND=-3,1;CIPOS95=0,0;CIEND95=0,0;SU=25;PE=15;SR=10;ALG=PROD;AF=5.94e-05;NSAMP=1;MSQ=614.62;AN=16834;AC=1;NS=8438;AC_Hom=0;AC_Het=1;AC_Hemi=0;MAF=5.92557e-05;HWE=1;NFAM=1
6	143970100	215730_1	N	N[6:167238264[	11657.7	LOW	SVTYPE=BND;POS=143970100;STRANDS=+-:246;CIPOS=-3,5;CIEND=-3,5;CIPOS95=0,0;CIEND95=0,0;MATEID=215730_2;EVENT=215730;SU=246;PE=0;SR=246;ALG=PROD;AF=0.0215;NSAMP=362;MSQ=31.25;AN=16834;AC=362;NS=8438;AC_Hom=0;AC_Het=364;AC_Hemi=0;MAF=0.0215691;HWE=0.0348892;NFAM=360
6	144013493	215732	N	<DEL>	467.65	PASS	SVTYPE=DEL;POS=144013493;SVLEN=-335;END=144013828;STRANDS=+-:5;CIPOS=-10,10;CIEND=-10,10;CIPOS95=0,0;CIEND95=0,0;SU=5;PE=0;SR=5;ALG=PROD;AF=5.94e-05;NSAMP=1;MSQ=467.59;AN=16834;AC=1;NS=8438;AC_Hom=0;AC_Het=1;AC_Hemi=0;MAF=5.92557e-05;HWE=1;NFAM=1
6	144025809	215733	N	<DEL>	497.65	PASS	SVTYPE=DEL;POS=144025809;SVLEN=-1460;END=144027269;STRANDS=+-:19;CIPOS=-4,5;CIEND=-10,10;CIPOS95=0,0;CIEND95=0,0;SU=19;PE=13;SR=6;ALG=PROD;AF=5.94e-05;NSAMP=1;MSQ=497.65;AN=16834;AC=1;NS=8438;AC_Hom=0;AC_Het=1;AC_Hemi=0;MAF=5.92557e-05;HWE=1;NFAM=1
6	144040073	312814_1	N	[6:144196732[N	281.48	PASS	SVTYPE=BND;POS=144040073;STRANDS=--:8;IMPRECISE;CIPOS=-10,10;CIEND=-10,10;CIPOS95=-1,0;CIEND95=-1,0;MATEID=312814_2;EVENT=312814;SU=8;PE=5;SR=3;ALG=PROD;AF=5.94e-05;NSAMP=1;MSQ=281.47;AN=16834;AC=1;NS=8438;AC_Hom=0;AC_Het=1;AC_Hemi=0;MAF=5.92557e-05;HWE=1;NFAM=1
6	144052026	215734	N	<DEL>	218.6	PASS	SVTYPE=DEL;POS=144052026;SVLEN=-493;END=144052519;STRANDS=+-:14;IMPRECISE;CIPOS=-10,249;CIEND=-118,10;CIPOS95=-2,61;CIEND95=-48,3;SU=14;PE=14;SR=0;ALG=PROD;AF=5.94e-05;NSAMP=1;MSQ=218.6;AN=16834;AC=1;NS=8438;AC_Hom=0;AC_Het=1;AC_Hemi=0;MAF=5.92557e-05;HWE=1;NFAM=1
6	144059965	215735	N	<DEL>	262.3	PASS	SVTYPE=DEL;POS=144059965;SVLEN=-924;END=144060889;STRANDS=+-:13;CIPOS=-8,10;CIEND=-10,10;CIPOS95=0,0;CIEND95=0,0;SU=13;PE=8;SR=5;ALG=PROD;AF=5.94e-05;NSAMP=1;MSQ=260.62;AN=16834;AC=1;NS=8438;AC_Hom=0;AC_Het=1;AC_Hemi=0;MAF=5.92557e-05;HWE=1;NFAM=1
6	144065127	215736	N	<DEL>	518.56	PASS	SVTYPE=DEL;POS=144065127;SVLEN=-3189;END=144068316;STRANDS=+-:20;CIPOS=-7,10;CIEND=-7,10;CIPOS95=0,0;CIEND95=0,0;SU=20;PE=14;SR=6;ALG=PROD;AF=5.94e-05;NSAMP=1;MSQ=518.56;AN=16834;AC=1;NS=8438;AC_Hom=0;AC_Het=1;AC_Hemi=0;MAF=5.92557e-05;HWE=1;NFAM=1
6	144092268	214872_2	N	]6:124232958]N	155632	LOW	SVTYPE=BND;POS=124232958;STRANDS=+-:76;CIPOS=-9,8;CIEND=-9,8;CIPOS95=0,0;CIEND95=0,0;MATEID=214872_1;EVENT=214872;SECONDARY;SU=76;PE=0;SR=76;ALG=PROD;AF=0.177;NSAMP=2960;MSQ=52.18;AN=16834;AC=2980;NS=8438;AC_Hom=40;AC_Het=2949;AC_Hemi=0;MAF=0.177115;HWE=0;NFAM=2687
6	144092281	215737_1	N	N[6:144092360[	5595.52	LOW	SVTYPE=BND;POS=144092281;STRANDS=+-:184;CIPOS=-10,10;CIEND=-10,10;CIPOS95=0,0;CIEND95=0,0;MATEID=215737_2;EVENT=215737;SU=184;PE=0;SR=184;ALG=PROD;AF=0.001785;NSAMP=25;MSQ=214.55;AN=16808;AC=30;NS=8425;AC_Hom=10;AC_Het=20;AC_Hemi=0;MAF=0.00178042;HWE=2.07378e-11;NFAM=24
6	144092360	215737_2	N	]6:144092281]N	5595.52	LOW	SVTYPE=BND;POS=144092281;STRANDS=+-:184;CIPOS=-10,10;CIEND=-10,10;CIPOS95=0,0;CIEND95=0,0;MATEID=215737_1;EVENT=215737;SECONDARY;SU=184;PE=0;SR=184;ALG=PROD;AF=0.001785;NSAMP=25;MSQ=214.55;AN=16808;AC=30;NS=8425;AC_Hom=10;AC_Het=20;AC_Hemi=0;MAF=0.00178042;HWE=2.07378e-11;NFAM=24
6	144092371	63711_1	N	N]X:86971887]	2450	LOW	SVTYPE=BND;POS=144092371;STRANDS=++:17;IMPRECISE;CIPOS=-48,481;CIEND=-50,358;CIPOS95=-48,132;CIEND95=-50,87;MATEID=63711_2;EVENT=63711;SU=17;PE=17;SR=0;ALG=PROD;AF=0.005168;NSAMP=87;MSQ=26.93;AN=16834;AC=87;NS=8438;AC_Hom=0;AC_Het=87;AC_Hemi=0;MAF=0.00515525;HWE=1;NFAM=87
6	144092372	8769_2	N	N[1:41355791[	10932.9	LOW	SVTYPE=BND;POS=144092372;STRANDS=-+:19;CIPOS=-44,48;CIEND=-49,47;CIPOS95=0,0;CIEND95=0,0;MATEID=8769_1;EVENT=8769;SECONDARY;SU=19;PE=11;SR=8;ALG=PROD;AF=0.02501;NSAMP=420;MSQ=25.09;AN=16834;AC=421;NS=8438;AC_Hom=2;AC_Het=421;AC_Hemi=0;MAF=0.0250652;HWE=0.0683275;NFAM=406
6	144092381	62187_1	N	N]7:16426603]	36	LOW	SVTYPE=BND;POS=144092381;STRANDS=++:5;IMPRECISE;CIPOS=-10,438;CIEND=-10,341;CIPOS95=-1,150;CIEND95=-2,114;MATEID=62187_2;EVENT=62187;SU=5;PE=5;SR=0;ALG=PROD;AF=5.94e-05;NSAMP=1;MSQ=35.82;AN=16834;AC=1;NS=8438;AC_Hom=0;AC_Het=1;AC_Hemi=0;MAF=5.92557e-05;HWE=1;NFAM=1
6	144092389	62995_1	N	N[8:122083044[	639.65	LOW	SVTYPE=BND;POS=144092389;STRANDS=+-:8;IMPRECISE;CIPOS=-30,469;CIEND=-243,30;CIPOS95=-30,116;CIEND95=-81,30;MATEID=62995_2;EVENT=62995;SU=8;PE=8;SR=0;ALG=PROD;AF=0.001664;NSAMP=28;MSQ=20.86;AN=16830;AC=28;NS=8436;AC_Hom=0;AC_Het=28;AC_Hemi=0;MAF=0.00165955;HWE=1;NFAM=28
6	144106025	311858_2	N	[6:32641918[N	5529.02	LOW	SVTYPE=BND;POS=144106025;STRANDS=--:29;IMPRECISE;CIPOS=-348,40;CIEND=-216,44;CIPOS95=-82,40;CIEND95=-26,26;MATEID=311858_1;EVENT=311858;SECONDARY;SU=29;PE=29;SR=0;ALG=PROD;AF=0.01218;NSAMP=205;MSQ=26.02;AN=16834;AC=205;NS=8438;AC_Hom=0;AC_Het=206;AC_Hemi=0;MAF=0.0122067;HWE=0.638667;NFAM=194
6	144106200	311859_2	N	N]6:32641758]	4229.57	LOW	SVTYPE=BND;POS=144106200;STRANDS=++:63;IMPRECISE;CIPOS=-20,354;CIEND=-12,268;CIPOS95=-20,54;CIEND95=-12,13;MATEID=311859_1;EVENT=311859;SECONDARY;SU=63;PE=63;SR=0;ALG=PROD;AF=0.009386;NSAMP=158;MSQ=25.57;AN=16834;AC=158;NS=8438;AC_Hom=0;AC_Het=159;AC_Hemi=0;MAF=0.00942166;HWE=1;NFAM=147
6	144114770	312815_1	N	N]6:145222132]	314.54	PASS	SVTYPE=BND;POS=144114770;STRANDS=++:19;CIPOS=-4,4;CIEND=-5,5;CIPOS95=0,0;CIEND95=0,0;MATEID=312815_2;EVENT=312815;SU=19;PE=13;SR=6;ALG=PROD;AF=5.94e-05;NSAMP=1;MSQ=314.54;AN=16834;AC=1;NS=8438;AC_Hom=0;AC_Het=1;AC_Hemi=0;MAF=5.92557e-05;HWE=1;NFAM=1
6	144120330	62602_1	N	[7:153002619[N	360232	LOW	SVTYPE=BND;POS=144120330;STRANDS=--:8929;IMPRECISE;CIPOS=-537,195;CIEND=-520,188;CIPOS95=-106,106;CIEND95=-115,115;MATEID=62602_2;EVENT=62602;SU=8929;PE=8929;SR=0;ALG=SUM;AF=0.1515;NSAMP=2551;MSQ=140.62;AN=16834;AC=2551;NS=8438;AC_Hom=0;AC_Het=2560;AC_Hemi=0;MAF=0.151695;HWE=0;NFAM=2289
6	144120391	215740_1	N	N[6:144365189[	29.51	LOW	SVTYPE=BND;POS=144120391;STRANDS=+-:4;IMPRECISE;CIPOS=-10,405;CIEND=-355,10;CIPOS95=-1,148;CIEND95=-151,0;MATEID=215740_2;EVENT=215740;SU=4;PE=4;SR=0;ALG=PROD;AF=5.94e-05;NSAMP=1;MSQ=29.49;AN=16834;AC=1;NS=8438;AC_Hom=0;AC_Het=1;AC_Hemi=0;MAF=5.92557e-05;HWE=1;NFAM=1
6	144120791	62603_1	N	N]7:153002237]	384374	LOW	SVTYPE=BND;POS=144120791;STRANDS=++:18313,--:7;CIPOS=-8,55;CIEND=-6,57;CIPOS95=0,0;CIEND95=0,0;MATEID=62603_2;EVENT=62603;SU=18320;PE=18320;SR=0;ALG=PROD;AF=0.1524;NSAMP=2566;MSQ=149.12;AN=16834;AC=2566;NS=8438;AC_Hom=0;AC_Het=2574;AC_Hemi=0;MAF=0.152524;HWE=0;NFAM=2314
6	144130047	215741_1	N	N[6:144130120[	161.76	LOW	SVTYPE=BND;POS=144130047;STRANDS=+-:7;CIPOS=-5,4;CIEND=-5,4;CIPOS95=0,0;CIEND95=0,0;MATEID=215741_2;EVENT=215741;SU=7;PE=0;SR=7;ALG=PROD;AF=5.94e-05;NSAMP=1;MSQ=161.75;AN=16834;AC=1;NS=8438;AC_Hom=0;AC_Het=1;AC_Hemi=0;MAF=5.92557e-05;HWE=1;NFAM=1
6	144130120	215741_2	N	]6:144130047]N	161.76	LOW	SVTYPE=BND;POS=144130047;STRANDS=+-:7;CIPOS=-5,4;CIEND=-5,4;CIPOS95=0,0;CIEND95=0,0;MATEID=215741_1;EVENT=215741;SECONDARY;SU=7;PE=0;SR=7;ALG=PROD;AF=5.94e-05;NSAMP=1;MSQ=161.75;AN=16834;AC=1;NS=8438;AC_Hom=0;AC_Het=1;AC_Hemi=0;MAF=5.92557e-05;HWE=1;NFAM=1
6	144152930	34535_2	N	]2:156528081]N	137.83	LOW	SVTYPE=BND;POS=144152930;STRANDS=+-:8;IMPRECISE;CIPOS=-305,10;CIEND=-10,427;CIPOS95=-100,1;CIEND95=0,149;MATEID=34535_1;EVENT=34535;SECONDARY;SU=8;PE=8;SR=0;ALG=PROD;AF=5.94e-05;NSAMP=1;MSQ=137.83;AN=16834;AC=1;NS=8438;AC_Hom=0;AC_Het=1;AC_Hemi=0;MAF=5.92557e-05;HWE=1;NFAM=1
6	144153660	312816_1	N	N]6:144188944]	209.78	LOW	SVTYPE=BND;POS=144153660;STRANDS=++:12;CIPOS=-6,7;CIEND=-6,7;CIPOS95=0,0;CIEND95=0,0;MATEID=312816_2;EVENT=312816;SU=12;PE=8;SR=4;ALG=PROD;AF=5.94e-05;NSAMP=1;MSQ=209.78;AN=16834;AC=1;NS=8438;AC_Hom=0;AC_Het=1;AC_Hemi=0;MAF=5.92557e-05;HWE=1;NFAM=1
6	144154506	312817_1	N	[6:144195474[N	107.77	LOW	SVTYPE=BND;POS=144154506;STRANDS=--:9;IMPRECISE;CIPOS=-10,9;CIEND=-10,10;CIPOS95=-1,1;CIEND95=-1,0;MATEID=312817_2;EVENT=312817;SU=9;PE=7;SR=2;ALG=PROD;AF=5.94e-05;NSAMP=1;MSQ=107.77;AN=16834;AC=1;NS=8438;AC_Hom=0;AC_Het=1;AC_Hemi=0;MAF=5.92557e-05;HWE=1;NFAM=1
6	144156165	215742	N	<DEL>	971.05	PASS	SVTYPE=DEL;POS=144156165;SVLEN=-1123;END=144157288;STRANDS=+-:41;CIPOS=-28,30;CIEND=-22,20;CIPOS95=0,0;CIEND95=0,0;SU=41;PE=19;SR=22;ALG=PROD;AF=0.0001188;NSAMP=2;MSQ=485.52;AN=16834;AC=2;NS=8438;AC_Hom=0;AC_Het=2;AC_Hemi=0;MAF=0.000118511;HWE=1;NFAM=2
6	144188944	312816_2	N	N]6:144153660]	209.78	LOW	SVTYPE=BND;POS=144188944;STRANDS=++:12;CIPOS=-6,7;CIEND=-6,7;CIPOS95=0,0;CIEND95=0,0;MATEID=312816_1;EVENT=312816;SECONDARY;SU=12;PE=8;SR=4;ALG=PROD;AF=5.94e-05;NSAMP=1;MSQ=209.78;AN=16834;AC=1;NS=8438;AC_Hom=0;AC_Het=1;AC_Hemi=0;MAF=5.92557e-05;HWE=1;NFAM=1
6	144195474	312817_2	N	[6:144154506[N	107.77	LOW	SVTYPE=BND;POS=144195474;STRANDS=--:9;IMPRECISE;CIPOS=-10,10;CIEND=-10,9;CIPOS95=-1,0;CIEND95=-1,1;MATEID=312817_1;EVENT=312817;SECONDARY;SU=9;PE=7;SR=2;ALG=PROD;AF=5.94e-05;NSAMP=1;MSQ=107.77;AN=16834;AC=1;NS=8438;AC_Hom=0;AC_Het=1;AC_Hemi=0;MAF=5.92557e-05;HWE=1;NFAM=1
6	144196457	215743	N	<DEL>	466911	PASS	SVTYPE=DEL;POS=144196457;SVLEN=-3421;END=144199878;STRANDS=+-:20178;CIPOS=0,0;CIEND=0,0;CIPOS95=0,0;CIEND95=0,0;SU=20178;PE=11405;SR=8773;ALG=PROD;AF=0.06;NSAMP=972;MSQ=480.36;AN=16834;AC=1010;NS=8438;AC_Hom=76;AC_Het=934;AC_Hemi=0;MAF=0.0598483;HWE=0.145467;NFAM=892
6	144196732	312814_2	N	[6:144040073[N	281.48	PASS	SVTYPE=BND;POS=144196732;STRANDS=--:8;IMPRECISE;CIPOS=-10,10;CIEND=-10,10;CIPOS95=-1,0;CIEND95=-1,0;MATEID=312814_1;EVENT=312814;SECONDARY;SU=8;PE=5;SR=3;ALG=PROD;AF=5.94e-05;NSAMP=1;MSQ=281.47;AN=16834;AC=1;NS=8438;AC_Hom=0;AC_Het=1;AC_Hemi=0;MAF=5.92557e-05;HWE=1;NFAM=1
6	144199856	215744_1	N	N[6:144199930[	557.76	PASS	SVTYPE=BND;POS=144199856;STRANDS=+-:19;CIPOS=-24,22;CIEND=-24,23;CIPOS95=0,0;CIEND95=0,0;MATEID=215744_2;EVENT=215744;SU=19;PE=0;SR=19;ALG=PROD;AF=0.0001188;NSAMP=2;MSQ=278.82;AN=16834;AC=2;NS=8438;AC_Hom=0;AC_Het=2;AC_Hemi=0;MAF=0.000118511;HWE=1;NFAM=2
6	144199930	215744_2	N	]6:144199856]N	557.76	PASS	SVTYPE=BND;POS=144199856;STRANDS=+-:19;CIPOS=-24,23;CIEND=-24,22;CIPOS95=0,0;CIEND95=0,0;MATEID=215744_1;EVENT=215744;SECONDARY;SU=19;PE=0;SR=19;ALG=PROD;AF=0.0001188;NSAMP=2;MSQ=278.82;AN=16834;AC=2;NS=8438;AC_Hom=0;AC_Het=2;AC_Hemi=0;MAF=0.000118511;HWE=1;NFAM=2
6	144203506	50541_2	N	N[4:57587341[	3935.3	LOW	SVTYPE=BND;POS=144203506;STRANDS=-+:12;CIPOS=-29,28;CIEND=-29,28;CIPOS95=0,0;CIEND95=0,0;MATEID=50541_1;EVENT=50541;SECONDARY;SU=12;PE=0;SR=12;ALG=PROD;AF=0.01111;NSAMP=187;MSQ=19.64;AN=16834;AC=187;NS=8438;AC_Hom=0;AC_Het=188;AC_Hemi=0;MAF=0.0111401;HWE=0.628481;NFAM=185
6	144234957	215745	N	<DEL>	530.46	PASS	SVTYPE=DEL;POS=144234957;SVLEN=-3730;END=144238687;STRANDS=+-:23;CIPOS=-3,2;CIEND=-4,1;CIPOS95=0,0;CIEND95=0,0;SU=23;PE=14;SR=9;ALG=PROD;AF=5.94e-05;NSAMP=1;MSQ=530.46;AN=16834;AC=1;NS=8438;AC_Hom=0;AC_Het=1;AC_Hemi=0;MAF=5.92557e-05;HWE=1;NFAM=1
6	144266348	63506_1	N	N[X:11952981[	299.41	LOW	SVTYPE=BND;POS=144266348;STRANDS=+-:22;IMPRECISE;CIPOS=-31,380;CIEND=-282,30;CIPOS95=-31,61;CIEND95=-67,30;MATEID=63506_2;EVENT=63506;SU=22;PE=22;SR=0;ALG=PROD;AF=0.0003564;NSAMP=6;MSQ=49.88;AN=16834;AC=6;NS=8438;AC_Hom=0;AC_Het=6;AC_Hemi=0;MAF=0.000355534;HWE=1;NFAM=4
6	144290653	311847_2	N	[6:32472572[N	4028.63	LOW	SVTYPE=BND;POS=144290653;STRANDS=--:12;CIPOS=-29,28;CIEND=-25,28;CIPOS95=0,0;CIEND95=0,0;MATEID=311847_1;EVENT=311847;SECONDARY;SU=12;PE=0;SR=12;ALG=PROD;AF=0.0104;NSAMP=175;MSQ=21.83;AN=16834;AC=175;NS=8438;AC_Hom=0;AC_Het=175;AC_Hemi=0;MAF=0.0103698;HWE=1;NFAM=170
6	144307064	312818	N	<INV>	381.65	LOW	SVTYPE=INV;POS=144307064;SVLEN=69;END=144307133;STRANDS=++:2,--:19;CIPOS=-20,20;CIEND=-20,24;CIPOS95=0,0;CIEND95=0,0;SU=21;PE=9;SR=12;ALG=PROD;AF=0.0004752;NSAMP=8;MSQ=46.94;AN=16834;AC=8;NS=8438;AC_Hom=0;AC_Het=8;AC_Hemi=0;MAF=0.000474046;HWE=1;NFAM=8
6	144356979	215746_1	N	N[6:144357051[	551.54	PASS	SVTYPE=BND;POS=144356979;STRANDS=+-:24;CIPOS=-24,23;CIEND=-23,21;CIPOS95=0,0;CIEND95=0,0;MATEID=215746_2;EVENT=215746;SU=24;PE=1;SR=23;ALG=PROD;AF=0.0001188;NSAMP=2;MSQ=275.69;AN=16834;AC=2;NS=8438;AC_Hom=0;AC_Het=2;AC_Hemi=0;MAF=0.000118511;HWE=1;NFAM=1
6	144357051	215746_2	N	]6:144356979]N	551.54	PASS	SVTYPE=BND;POS=144356979;STRANDS=+-:24;CIPOS=-23,21;CIEND=-24,23;CIPOS95=0,0;CIEND95=0,0;MATEID=215746_1;EVENT=215746;SECONDARY;SU=24;PE=1;SR=23;ALG=PROD;AF=0.0001188;NSAMP=2;MSQ=275.69;AN=16834;AC=2;NS=8438;AC_Hom=0;AC_Het=2;AC_Hemi=0;MAF=0.000118511;HWE=1;NFAM=1
6	144363193	215747	N	<DEL>	161.08	PASS	SVTYPE=DEL;POS=144363193;SVLEN=-1995;END=144365188;STRANDS=+-:6;IMPRECISE;CIPOS=-10,344;CIEND=-480,10;CIPOS95=-2,101;CIEND95=-178,1;SU=6;PE=6;SR=0;ALG=PROD;AF=0.0001188;NSAMP=2;MSQ=80.53;AN=16834;AC=2;NS=8438;AC_Hom=0;AC_Het=2;AC_Hemi=0;MAF=0.000118511;HWE=1;NFAM=2
6	144365189	215740_2	N	]6:144120391]N	29.51	LOW	SVTYPE=BND;POS=144120391;STRANDS=+-:4;IMPRECISE;CIPOS=-355,10;CIEND=-10,405;CIPOS95=-151,0;CIEND95=-1,148;MATEID=215740_1;EVENT=215740;SECONDARY;SU=4;PE=4;SR=0;ALG=PROD;AF=5.94e-05;NSAMP=1;MSQ=29.49;AN=16834;AC=1;NS=8438;AC_Hom=0;AC_Het=1;AC_Hemi=0;MAF=5.92557e-05;HWE=1;NFAM=1
6	144366901	282765_1	N	]6:144367289]N	128.83	LOW	SVTYPE=BND;POS=144366901;STRANDS=-+:4;IMPRECISE;CIPOS=-328,10;CIEND=-10,453;CIPOS95=-113,1;CIEND95=0,161;MATEID=282765_2;EVENT=282765;SU=4;PE=4;SR=0;ALG=PROD;AF=0.0001782;NSAMP=3;MSQ=26.04;AN=16834;AC=3;NS=8438;AC_Hom=0;AC_Het=4;AC_Hemi=0;MAF=0.000237023;HWE=1;NFAM=3
6	144367289	282765_2	N	N[6:144366901[	128.83	LOW	SVTYPE=BND;POS=144366901;STRANDS=-+:4;IMPRECISE;CIPOS=-10,453;CIEND=-328,10;CIPOS95=0,161;CIEND95=-113,1;MATEID=282765_1;EVENT=282765;SECONDARY;SU=4;PE=4;SR=0;ALG=PROD;AF=0.0001782;NSAMP=3;MSQ=26.04;AN=16834;AC=3;NS=8438;AC_Hom=0;AC_Het=4;AC_Hemi=0;MAF=0.000237023;HWE=1;NFAM=3
6	144408240	215748_1	N	N[6:144408348[	461.52	LOW	SVTYPE=BND;POS=144408240;STRANDS=+-:18;CIPOS=-30,30;CIEND=-30,30;CIPOS95=0,0;CIEND95=0,0;MATEID=215748_2;EVENT=215748;SU=18;PE=0;SR=18;ALG=PROD;AF=0.0001188;NSAMP=2;MSQ=230.75;AN=16834;AC=2;NS=8438;AC_Hom=0;AC_Het=2;AC_Hemi=0;MAF=0.000118511;HWE=1;NFAM=1
6	144408348	215748_2	N	]6:144408240]N	461.52	LOW	SVTYPE=BND;POS=144408240;STRANDS=+-:18;CIPOS=-30,30;CIEND=-30,30;CIPOS95=0,0;CIEND95=0,0;MATEID=215748_1;EVENT=215748;SECONDARY;SU=18;PE=0;SR=18;ALG=PROD;AF=0.0001188;NSAMP=2;MSQ=230.75;AN=16834;AC=2;NS=8438;AC_Hom=0;AC_Het=2;AC_Hemi=0;MAF=0.000118511;HWE=1;NFAM=1
6	144414081	215749	N	<DEL>	818.26	PASS	SVTYPE=DEL;POS=144414081;SVLEN=-2692;END=144416773;STRANDS=+-:35;CIPOS=-24,24;CIEND=-24,22;CIPOS95=0,0;CIEND95=0,0;SU=35;PE=20;SR=15;ALG=PROD;AF=0.0001188;NSAMP=2;MSQ=409.13;AN=16834;AC=2;NS=8438;AC_Hom=0;AC_Het=2;AC_Hemi=0;MAF=0.000118511;HWE=1;NFAM=2
6	144424455	312438_2	N	[6:91122414[N	201.99	LOW	SVTYPE=BND;POS=144424455;STRANDS=--:4;CIPOS=-9,8;CIEND=-9,8;CIPOS95=0,0;CIEND95=0,0;MATEID=312438_1;EVENT=312438;SECONDARY;SU=4;PE=0;SR=4;ALG=PROD;AF=0.0005346;NSAMP=9;MSQ=22.44;AN=16834;AC=9;NS=8438;AC_Hom=0;AC_Het=9;AC_Hemi=0;MAF=0.000533302;HWE=1;NFAM=9
6	144424517	312439_2	N	N]6:91122440]	1117.1	LOW	SVTYPE=BND;POS=144424517;STRANDS=++:8;CIPOS=-29,28;CIEND=-29,28;CIPOS95=0,0;CIEND95=0,0;MATEID=312439_1;EVENT=312439;SECONDARY;SU=8;PE=0;SR=8;ALG=PROD;AF=0.003148;NSAMP=53;MSQ=19.32;AN=16834;AC=53;NS=8438;AC_Hom=0;AC_Het=53;AC_Hemi=0;MAF=0.00314055;HWE=1;NFAM=51
6	144424552	56702_2	N	N]5:9353206]	1255.99	LOW	SVTYPE=BND;POS=144424552;STRANDS=++:8;IMPRECISE;CIPOS=-30,489;CIEND=-30,320;CIPOS95=-30,119;CIEND95=-30,41;MATEID=56702_1;EVENT=56702;SECONDARY;SU=8;PE=8;SR=0;ALG=PROD;AF=0.004218;NSAMP=71;MSQ=15.53;AN=16834;AC=71;NS=8438;AC_Hom=0;AC_Het=71;AC_Hemi=0;MAF=0.00420716;HWE=1;NFAM=70
6	144436333	215751	N	<DEL>	326.56	PASS	SVTYPE=DEL;POS=144436333;SVLEN=-11642;END=144447975;STRANDS=+-:17;CIPOS=-4,3;CIEND=-5,2;CIPOS95=0,0;CIEND95=0,0;SU=17;PE=9;SR=8;ALG=PROD;AF=5.94e-05;NSAMP=1;MSQ=326.56;AN=16834;AC=1;NS=8438;AC_Hom=0;AC_Het=1;AC_Hemi=0;MAF=5.92557e-05;HWE=1;NFAM=1
6	144447347	215752	N	<DEL>	467.59	PASS	SVTYPE=DEL;POS=144447347;SVLEN=-13042;END=144460389;STRANDS=+-:19;CIPOS=-8,10;CIEND=-3,1;CIPOS95=0,0;CIEND95=0,0;SU=19;PE=9;SR=10;ALG=PROD;AF=5.94e-05;NSAMP=1;MSQ=467.59;AN=16834;AC=1;NS=8438;AC_Hom=0;AC_Het=1;AC_Hemi=0;MAF=5.92557e-05;HWE=1;NFAM=1
6	144451666	63461_1	N	]X:5708107]N	157.69	LOW	SVTYPE=BND;POS=144451666;STRANDS=-+:7;IMPRECISE;CIPOS=-167,10;CIEND=-8,354;CIPOS95=-84,2;CIEND95=-1,144;MATEID=63461_2;EVENT=63461;SU=7;PE=7;SR=0;ALG=PROD;AF=0.0004158;NSAMP=7;MSQ=20.91;AN=16834;AC=7;NS=8438;AC_Hom=0;AC_Het=7;AC_Hemi=0;MAF=0.00041479;HWE=1;NFAM=7
6	144451686	8771_2	N	]1:168998303]N	93.09	LOW	SVTYPE=BND;POS=144451686;STRANDS=+-:5;IMPRECISE;CIPOS=-184,10;CIEND=-10,451;CIPOS95=-79,2;CIEND95=-1,153;MATEID=8771_1;EVENT=8771;SECONDARY;SU=5;PE=5;SR=0;ALG=PROD;AF=0.0002376;NSAMP=4;MSQ=23.26;AN=16834;AC=4;NS=8438;AC_Hom=0;AC_Het=4;AC_Hemi=0;MAF=0.000237023;HWE=1;NFAM=4
6	144453327	215754	N	<DEL>	490768	PASS	SVTYPE=DEL;POS=144453327;SVLEN=-337;END=144453664;STRANDS=+-:5;IMPRECISE;CIPOS=-50,49;CIEND=-50,49;CIPOS95=-1,1;CIEND95=-2,2;SU=5;PE=3;SR=2;ALG=PROD;AF=0.2712;NSAMP=4560;MSQ=107.32;RETAINED;AN=16834;AC=4566;NS=8438;AC_Hom=12;AC_Het=4564;AC_Hemi=0;MAF=0.271154;HWE=0;NFAM=4105
6	144454561	215755	N	<DEL>	479.48	PASS	SVTYPE=DEL;POS=144454561;SVLEN=-661;END=144455222;STRANDS=+-:22;CIPOS=-8,10;CIEND=-10,10;CIPOS95=0,0;CIEND95=0,0;SU=22;PE=14;SR=8;ALG=PROD;AF=5.94e-05;NSAMP=1;MSQ=479.48;AN=16834;AC=1;NS=8438;AC_Hom=0;AC_Het=1;AC_Hemi=0;MAF=5.92557e-05;HWE=1;NFAM=1
6	144477088	61668_1	N	]19:54917590]N	290.81	LOW	SVTYPE=BND;POS=144477088;STRANDS=-+:4;IMPRECISE;CIPOS=-30,28;CIEND=-30,29;CIPOS95=-1,1;CIEND95=-1,1;MATEID=61668_2;EVENT=61668;SU=4;PE=2;SR=2;ALG=PROD;AF=0.0008317;NSAMP=14;MSQ=18.58;AN=16834;AC=14;NS=8438;AC_Hom=0;AC_Het=14;AC_Hemi=0;MAF=0.00082958;HWE=1;NFAM=14
6	144502450	215756	N	<DEL:ME:SINE|Alu|AluSx>	66.65	PASS	SVTYPE=MEI;POS=144502450;SVLEN=-299;END=144502749;STRANDS=+-:4;CIPOS=-9,8;CIEND=-9,8;CIPOS95=0,0;CIEND95=0,0;SU=4;PE=0;SR=4;ALG=PROD;AF=0.0001188;NSAMP=2;MSQ=31.34;AN=16834;AC=2;NS=8438;AC_Hom=0;AC_Het=2;AC_Hemi=0;MAF=0.000118511;HWE=1;NFAM=2
6	144519625	215757_1	N	N[6:144519687[	344.82	PASS	SVTYPE=BND;POS=144519625;STRANDS=+-:10;CIPOS=-10,10;CIEND=-10,10;CIPOS95=0,0;CIEND95=0,0;MATEID=215757_2;EVENT=215757;SU=10;PE=0;SR=10;ALG=PROD;AF=5.94e-05;NSAMP=1;MSQ=344.79;AN=16834;AC=1;NS=8438;AC_Hom=0;AC_Het=1;AC_Hemi=0;MAF=5.92557e-05;HWE=1;NFAM=1
6	144519687	215757_2	N	]6:144519625]N	344.82	PASS	SVTYPE=BND;POS=144519625;STRANDS=+-:10;CIPOS=-10,10;CIEND=-10,10;CIPOS95=0,0;CIEND95=0,0;MATEID=215757_1;EVENT=215757;SECONDARY;SU=10;PE=0;SR=10;ALG=PROD;AF=5.94e-05;NSAMP=1;MSQ=344.79;AN=16834;AC=1;NS=8438;AC_Hom=0;AC_Het=1;AC_Hemi=0;MAF=5.92557e-05;HWE=1;NFAM=1
6	144542782	215758	N	<DEL>	317.61	PASS	SVTYPE=DEL;POS=144542782;SVLEN=-553;END=144543335;STRANDS=+-:15;CIPOS=-5,5;CIEND=-10,10;CIPOS95=0,0;CIEND95=0,0;SU=15;PE=10;SR=5;ALG=PROD;AF=5.94e-05;NSAMP=1;MSQ=317.61;AN=16834;AC=1;NS=8438;AC_Hom=0;AC_Het=1;AC_Hemi=0;MAF=5.92557e-05;HWE=1;NFAM=1
6	144545221	215759	N	<DEL>	794.21	PASS	SVTYPE=DEL;POS=144545221;SVLEN=-11087;END=144556308;STRANDS=+-:31;CIPOS=-6,10;CIEND=-4,1;CIPOS95=0,0;CIEND95=0,0;SU=31;PE=24;SR=7;ALG=PROD;AF=5.94e-05;NSAMP=1;MSQ=794.21;AN=16834;AC=1;NS=8438;AC_Hom=0;AC_Het=1;AC_Hemi=0;MAF=5.92557e-05;HWE=1;NFAM=1
6	144553939	50544_2	N	N]4:77840102]	193.85	LOW	SVTYPE=BND;POS=144553939;STRANDS=++:5;IMPRECISE;CIPOS=-50,316;CIEND=-47,519;CIPOS95=-50,101;CIEND95=-47,176;MATEID=50544_1;EVENT=50544;SECONDARY;SU=5;PE=5;SR=0;ALG=PROD;AF=0.0003564;NSAMP=6;MSQ=31.77;AN=16834;AC=6;NS=8438;AC_Hom=0;AC_Het=6;AC_Hemi=0;MAF=0.000355534;HWE=1;NFAM=6
6	144553953	50543_2	N	[4:77837233[N	149.76	LOW	SVTYPE=BND;POS=144553953;STRANDS=--:9;IMPRECISE;CIPOS=-536,27;CIEND=-331,30;CIPOS95=-145,27;CIEND95=-123,30;MATEID=50543_1;EVENT=50543;SECONDARY;SU=9;PE=9;SR=0;ALG=PROD;AF=0.0001188;NSAMP=2;MSQ=73.36;AN=16834;AC=2;NS=8438;AC_Hom=0;AC_Het=2;AC_Hemi=0;MAF=0.000118511;HWE=1;NFAM=2
6	144558698	62494_1	N	[7:117457416[N	1975.15	LOW	SVTYPE=BND;POS=144558698;STRANDS=--:10;CIPOS=-30,24;CIEND=-30,29;CIPOS95=0,0;CIEND95=0,0;MATEID=62494_2;EVENT=62494;SU=10;PE=6;SR=4;ALG=PROD;AF=0.004576;NSAMP=77;MSQ=23.77;AN=16826;AC=77;NS=8434;AC_Hom=0;AC_Het=77;AC_Hemi=0;MAF=0.00456486;HWE=1;NFAM=76
6	144558714	58712_1	N	N[10:74242596[	10.87	LOW	SVTYPE=BND;POS=144558714;STRANDS=+-:64;CIPOS=-6,8;CIEND=-9,7;CIPOS95=0,0;CIEND95=0,0;MATEID=58712_2;EVENT=58712;SU=64;PE=0;SR=64;ALG=PROD;AF=5.94e-05;NSAMP=1;MSQ=9.47;AN=16834;AC=1;NS=8438;AC_Hom=0;AC_Het=1;AC_Hemi=0;MAF=5.92557e-05;HWE=1;NFAM=1
6	144558724	58610_1	N	N]10:84466794]	152.62	LOW	SVTYPE=BND;POS=144558724;STRANDS=++:222;CIPOS=-5,3;CIEND=-3,3;CIPOS95=0,0;CIEND95=0,0;MATEID=58610_2;EVENT=58610;SU=222;PE=0;SR=222;ALG=PROD;AF=0.0004752;NSAMP=6;MSQ=25.24;AN=16834;AC=8;NS=8438;AC_Hom=4;AC_Het=4;AC_Hemi=0;MAF=0.000474046;HWE=7.37361e-07;NFAM=6
6	144558731	34536_2	N	[2:46905057[N	257770	LOW	SVTYPE=BND;POS=144558731;STRANDS=--:10;IMPRECISE;CIPOS=-26,24;CIEND=-26,24;CIPOS95=-1,1;CIEND95=-1,1;MATEID=34536_1;EVENT=34536;SECONDARY;SU=10;PE=0;SR=10;ALG=PROD;AF=0.3242;NSAMP=4386;MSQ=58.44;AN=16834;AC=5457;NS=8438;AC_Hom=2146;AC_Het=3323;AC_Hemi=0;MAF=0.32407;HWE=3.24402e-20;NFAM=3897
6	144563552	59353_1	N	]11:121131527]N	6699.14	LOW	SVTYPE=BND;POS=144563552;STRANDS=-+:4;IMPRECISE;CIPOS=-538,10;CIEND=-10,437;CIPOS95=-195,0;CIEND95=-1,143;MATEID=59353_2;EVENT=59353;SU=4;PE=4;SR=0;ALG=PROD;AF=0.01438;NSAMP=242;MSQ=26.97;AN=16834;AC=242;NS=8438;AC_Hom=0;AC_Het=242;AC_Hemi=0;MAF=0.0143399;HWE=0.422352;NFAM=231
6	144572227	215761_1	N	N[6:144572352[	42388.3	LOW	SVTYPE=BND;POS=144572227;STRANDS=+-:1437;CIPOS=0,0;CIEND=0,0;CIPOS95=0,0;CIEND95=0,0;MATEID=215761_2;EVENT=215761;SU=1437;PE=19;SR=1418;ALG=PROD;AF=0.01265;NSAMP=212;MSQ=198.96;AN=16834;AC=213;NS=8438;AC_Hom=2;AC_Het=212;AC_Hemi=0;MAF=0.0126807;HWE=1;NFAM=174
6	144572352	215761_2	N	]6:144572227]N	42388.3	LOW	SVTYPE=BND;POS=144572227;STRANDS=+-:1437;CIPOS=0,0;CIEND=0,0;CIPOS95=0,0;CIEND95=0,0;MATEID=215761_1;EVENT=215761;SECONDARY;SU=1437;PE=19;SR=1418;ALG=PROD;AF=0.01265;NSAMP=212;MSQ=198.96;AN=16834;AC=213;NS=8438;AC_Hom=2;AC_Het=212;AC_Hemi=0;MAF=0.0126807;HWE=1;NFAM=174
6	144647290	215762_1	N	N[6:144654846[	5509.23	PASS	SVTYPE=BND;POS=144647290;STRANDS=+-:237;CIPOS=-4,2;CIEND=-3,2;CIPOS95=0,0;CIEND95=0,0;MATEID=215762_2;EVENT=215762;SU=237;PE=128;SR=109;ALG=PROD;AF=0.0006534;NSAMP=11;MSQ=500.84;AN=16834;AC=11;NS=8438;AC_Hom=0;AC_Het=11;AC_Hemi=0;MAF=0.000651813;HWE=1;NFAM=11
6	144654846	215762_2	N	]6:144647290]N	5509.23	PASS	SVTYPE=BND;POS=144647290;STRANDS=+-:237;CIPOS=-3,2;CIEND=-4,2;CIPOS95=0,0;CIEND95=0,0;MATEID=215762_1;EVENT=215762;SECONDARY;SU=237;PE=128;SR=109;ALG=PROD;AF=0.0006534;NSAMP=11;MSQ=500.84;AN=16834;AC=11;NS=8438;AC_Hom=0;AC_Het=11;AC_Hemi=0;MAF=0.000651813;HWE=1;NFAM=11
6	144659354	215764	N	<DEL>	2922.24	PASS	SVTYPE=DEL;POS=144659354;SVLEN=-3540;END=144662894;STRANDS=+-:123;CIPOS=-6,8;CIEND=-8,6;CIPOS95=0,0;CIEND95=0,0;SU=123;PE=69;SR=54;ALG=PROD;AF=0.0004158;NSAMP=7;MSQ=417.46;AN=16834;AC=7;NS=8438;AC_Hom=0;AC_Het=7;AC_Hemi=0;MAF=0.00041479;HWE=1;NFAM=7
6	144728118	215765	N	<DEL>	6683.6	PASS	SVTYPE=DEL;POS=144728118;SVLEN=-12411;END=144740529;STRANDS=+-:296;CIPOS=-3,4;CIEND=-3,1;CIPOS95=0,0;CIEND95=0,0;SU=296;PE=174;SR=122;ALG=PROD;AF=0.0008317;NSAMP=14;MSQ=477.4;AN=16834;AC=14;NS=8438;AC_Hom=0;AC_Het=14;AC_Hemi=0;MAF=0.00082958;HWE=1;NFAM=10
6	144741177	215766_1	N	N[6:144741237[	135.04	LOW	SVTYPE=BND;POS=144741177;STRANDS=+-:5;CIPOS=-10,10;CIEND=-10,10;CIPOS95=0,0;CIEND95=0,0;MATEID=215766_2;EVENT=215766;SU=5;PE=0;SR=5;ALG=PROD;AF=5.94e-05;NSAMP=1;MSQ=134.88;AN=16834;AC=1;NS=8438;AC_Hom=0;AC_Het=1;AC_Hemi=0;MAF=5.92557e-05;HWE=1;NFAM=1
6	144741237	215766_2	N	]6:144741177]N	135.04	LOW	SVTYPE=BND;POS=144741177;STRANDS=+-:5;CIPOS=-10,10;CIEND=-10,10;CIPOS95=0,0;CIEND95=0,0;MATEID=215766_1;EVENT=215766;SECONDARY;SU=5;PE=0;SR=5;ALG=PROD;AF=5.94e-05;NSAMP=1;MSQ=134.88;AN=16834;AC=1;NS=8438;AC_Hom=0;AC_Het=1;AC_Hemi=0;MAF=5.92557e-05;HWE=1;NFAM=1
6	144790850	8772_2	N	N]1:181980903]	4988.12	LOW	SVTYPE=BND;POS=144790850;STRANDS=++:53;IMPRECISE;CIPOS=-46,50;CIEND=-9,50;CIPOS95=-2,2;CIEND95=-3,3;MATEID=8772_1;EVENT=8772;SECONDARY;SU=53;PE=52;SR=1;ALG=PROD;AF=0.008851;NSAMP=149;MSQ=32.54;AN=16834;AC=149;NS=8438;AC_Hom=0;AC_Het=149;AC_Hemi=0;MAF=0.00882911;HWE=1;NFAM=149
6	144799006	63527_1	N	[X:17106048[N	50.78	LOW	SVTYPE=BND;POS=144799006;STRANDS=--:5;CIPOS=-10,10;CIEND=-10,10;CIPOS95=0,0;CIEND95=0,0;MATEID=63527_2;EVENT=63527;SU=5;PE=0;SR=5;ALG=PROD;AF=5.94e-05;NSAMP=1;MSQ=50.78;AN=16834;AC=1;NS=8438;AC_Hom=0;AC_Het=1;AC_Hemi=0;MAF=5.92557e-05;HWE=1;NFAM=1
6	144816399	50545_2	N	]4:185911277]N	681.84	LOW	SVTYPE=BND;POS=144816399;STRANDS=+-:17;IMPRECISE;CIPOS=-281,33;CIEND=-30,305;CIPOS95=-117,33;CIEND95=-30,67;MATEID=50545_1;EVENT=50545;SECONDARY;SU=17;PE=17;SR=0;ALG=PROD;AF=0.0008317;NSAMP=14;MSQ=48.27;AN=16834;AC=14;NS=8438;AC_Hom=0;AC_Het=14;AC_Hemi=0;MAF=0.00082958;HWE=1;NFAM=14
6	144834942	282766	N	<DUP>	748.58	PASS	SVTYPE=DUP;POS=144834942;SVLEN=338;END=144835280;STRANDS=-+:46;CIPOS=-5,4;CIEND=-8,8;CIPOS95=0,0;CIEND95=0,0;SU=46;PE=12;SR=34;ALG=PROD;AF=0.000594;NSAMP=10;MSQ=74.7;AN=16834;AC=10;NS=8438;AC_Hom=0;AC_Het=10;AC_Hemi=0;MAF=0.000592557;HWE=1;NFAM=10
6	144844496	311846_2	N	[6:32460296[N	10644.2	LOW	SVTYPE=BND;POS=144844496;STRANDS=--:12;IMPRECISE;CIPOS=-412,30;CIEND=-328,30;CIPOS95=-109,30;CIEND95=-83,30;MATEID=311846_1;EVENT=311846;SECONDARY;SU=12;PE=12;SR=0;ALG=PROD;AF=0.0224;NSAMP=377;MSQ=27.25;AN=16834;AC=377;NS=8438;AC_Hom=0;AC_Het=378;AC_Hemi=0;MAF=0.0223987;HWE=0.0230495;NFAM=356
6	144879913	215767	N	<DEL>	2029.09	PASS	SVTYPE=DEL;POS=144879913;SVLEN=-1274;END=144881187;STRANDS=+-:90;CIPOS=-5,5;CIEND=-6,4;CIPOS95=0,0;CIEND95=0,0;SU=90;PE=55;SR=35;ALG=PROD;AF=0.0003564;NSAMP=6;MSQ=338.18;AN=16834;AC=6;NS=8438;AC_Hom=0;AC_Het=6;AC_Hemi=0;MAF=0.000355534;HWE=1;NFAM=6
6	144882365	60487_1	N	N]15:76148637]	4.87	LOW	SVTYPE=BND;POS=144882365;STRANDS=++:15;CIPOS=-26,25;CIEND=-26,25;CIPOS95=0,0;CIEND95=0,0;MATEID=60487_2;EVENT=60487;SU=15;PE=0;SR=15;ALG=PROD;AF=5.94e-05;NSAMP=1;MSQ=4.73;AN=16834;AC=1;NS=8438;AC_Hom=0;AC_Het=1;AC_Hemi=0;MAF=5.92557e-05;HWE=1;NFAM=1
6	144882367	8773_2	N	N]1:103219773]	7636.45	LOW	SVTYPE=BND;POS=144882367;STRANDS=++:4;CIPOS=-9,8;CIEND=-9,8;CIPOS95=0,0;CIEND95=0,0;MATEID=8773_1;EVENT=8773;SECONDARY;SU=4;PE=0;SR=4;ALG=PROD;AF=0.02049;NSAMP=300;MSQ=25.02;AN=16834;AC=345;NS=8438;AC_Hom=90;AC_Het=255;AC_Hemi=0;MAF=0.0204432;HWE=1.69127e-38;NFAM=291
6	144882369	43765_2	N	N[3:159468059[	15460.7	LOW	SVTYPE=BND;POS=144882369;STRANDS=-+:24;CIPOS=-29,26;CIEND=-27,28;CIPOS95=0,0;CIEND95=0,0;MATEID=43765_1;EVENT=43765;SECONDARY;SU=24;PE=0;SR=24;ALG=PROD;AF=0.03867;NSAMP=485;MSQ=31.64;AN=16834;AC=651;NS=8438;AC_Hom=334;AC_Het=319;AC_Hemi=0;MAF=0.038694;HWE=0;NFAM=467
6	144969607	215768	N	<DEL>	191.76	PASS	SVTYPE=DEL;POS=144969607;SVLEN=-18560;END=144988167;STRANDS=+-:11;CIPOS=-6,5;CIEND=-6,4;CIPOS95=0,0;CIEND95=0,0;SU=11;PE=5;SR=6;ALG=PROD;AF=5.94e-05;NSAMP=1;MSQ=191.74;AN=16834;AC=1;NS=8438;AC_Hom=0;AC_Het=1;AC_Hemi=0;MAF=5.92557e-05;HWE=1;NFAM=1
6	145001110	215769	N	<DEL>	710.37	PASS	SVTYPE=DEL;POS=145001110;SVLEN=-916;END=145002026;STRANDS=+-:31;CIPOS=-2,1;CIEND=-8,10;CIPOS95=0,0;CIEND95=0,0;SU=31;PE=16;SR=15;ALG=PROD;AF=5.94e-05;NSAMP=1;MSQ=710.37;AN=16834;AC=1;NS=8438;AC_Hom=0;AC_Het=1;AC_Hemi=0;MAF=5.92557e-05;HWE=1;NFAM=1
6	145011209	63342_1	N	N]9:118052660]	1483.16	LOW	SVTYPE=BND;POS=145011209;STRANDS=++:22;IMPRECISE;CIPOS=-50,341;CIEND=-50,485;CIPOS95=-35,35;CIEND95=-50,110;MATEID=63342_2;EVENT=63342;SU=22;PE=22;SR=0;ALG=PROD;AF=0.003861;NSAMP=65;MSQ=21;AN=16834;AC=65;NS=8438;AC_Hom=0;AC_Het=66;AC_Hemi=0;MAF=0.00391088;HWE=1;NFAM=64
6	145015392	50546_2	N	N[4:186240282[	1473.44	LOW	SVTYPE=BND;POS=145015392;STRANDS=-+:8;IMPRECISE;CIPOS=-30,373;CIEND=-351,30;CIPOS95=-30,95;CIEND95=-120,30;MATEID=50546_1;EVENT=50546;SECONDARY;SU=8;PE=8;SR=0;ALG=PROD;AF=0.003208;NSAMP=54;MSQ=26.43;AN=16834;AC=54;NS=8438;AC_Hom=0;AC_Het=54;AC_Hemi=0;MAF=0.00319981;HWE=1;NFAM=53
6	145015400	43766_2	N	N]3:48254848]	1693.17	LOW	SVTYPE=BND;POS=145015400;STRANDS=++:9;IMPRECISE;CIPOS=-30,441;CIEND=-30,468;CIPOS95=-30,134;CIEND95=-30,143;MATEID=43766_1;EVENT=43766;SECONDARY;SU=9;PE=9;SR=0;ALG=PROD;AF=0.002733;NSAMP=46;MSQ=36.28;AN=16834;AC=46;NS=8438;AC_Hom=0;AC_Het=46;AC_Hemi=0;MAF=0.00272576;HWE=1;NFAM=46
6	145015401	58611_1	N	N]10:94137659]	142242	LOW	SVTYPE=BND;POS=145015401;STRANDS=++:4;IMPRECISE;CIPOS=-10,9;CIEND=-8,10;CIPOS95=-1,1;CIEND95=-1,1;MATEID=58611_2;EVENT=58611;SU=4;PE=1;SR=3;ALG=PROD;AF=0.09445;NSAMP=1481;MSQ=95.51;AN=16834;AC=1590;NS=8438;AC_Hom=218;AC_Het=1378;AC_Hemi=0;MAF=0.0945722;HWE=4.45312e-05;NFAM=1320
6	145049358	215770_1	N	N[6:145049855[	9.36	LOW	SVTYPE=BND;POS=145049358;STRANDS=+-:4;IMPRECISE;CIPOS=-10,451;CIEND=-422,10;CIPOS95=-2,181;CIEND95=-193,2;MATEID=215770_2;EVENT=215770;SU=4;PE=4;SR=0;ALG=PROD;AF=5.94e-05;NSAMP=1;MSQ=9.36;AN=16834;AC=1;NS=8438;AC_Hom=0;AC_Het=1;AC_Hemi=0;MAF=5.92557e-05;HWE=1;NFAM=1
6	145049855	215770_2	N	]6:145049358]N	9.36	LOW	SVTYPE=BND;POS=145049358;STRANDS=+-:4;IMPRECISE;CIPOS=-422,10;CIEND=-10,451;CIPOS95=-193,2;CIEND95=-2,181;MATEID=215770_1;EVENT=215770;SECONDARY;SU=4;PE=4;SR=0;ALG=PROD;AF=5.94e-05;NSAMP=1;MSQ=9.36;AN=16834;AC=1;NS=8438;AC_Hom=0;AC_Het=1;AC_Hemi=0;MAF=5.92557e-05;HWE=1;NFAM=1
6	145053330	59190_1	N	N[11:62880614[	65.7	LOW	SVTYPE=BND;POS=145053330;STRANDS=+-:6;IMPRECISE;CIPOS=-10,402;CIEND=-584,10;CIPOS95=-2,111;CIEND95=-170,0;MATEID=59190_2;EVENT=59190;SU=6;PE=6;SR=0;ALG=PROD;AF=5.94e-05;NSAMP=1;MSQ=65.68;AN=16834;AC=1;NS=8438;AC_Hom=0;AC_Het=1;AC_Hemi=0;MAF=5.92557e-05;HWE=1;NFAM=1
6	145053351	34537_2	N	[2:68150166[N	2411.16	LOW	SVTYPE=BND;POS=145053351;STRANDS=--:12;CIPOS=-29,28;CIEND=-29,28;CIPOS95=0,0;CIEND95=0,0;MATEID=34537_1;EVENT=34537;SECONDARY;SU=12;PE=0;SR=12;ALG=PROD;AF=0.006534;NSAMP=110;MSQ=19.98;AN=16834;AC=110;NS=8438;AC_Hom=0;AC_Het=111;AC_Hemi=0;MAF=0.00657739;HWE=1;NFAM=109
6	145053368	61234_1	N	[18:828300[N	2644.49	LOW	SVTYPE=BND;POS=145053368;STRANDS=--:36,++:4;IMPRECISE;CIPOS=-585,594;CIEND=-408,264;CIPOS95=-184,184;CIEND95=-155,155;MATEID=61234_2;EVENT=61234;SU=40;PE=40;SR=0;ALG=SUM;AF=0.005346;NSAMP=90;MSQ=28.54;RETAINED;AN=16834;AC=90;NS=8438;AC_Hom=0;AC_Het=91;AC_Hemi=0;MAF=0.00539227;HWE=1;NFAM=88
6	145053448	312633_2	N	N]6:116457029]	163.75	LOW	SVTYPE=BND;POS=145053448;STRANDS=++:4;IMPRECISE;CIPOS=-8,10;CIEND=-10,9;CIPOS95=-1,1;CIEND95=-1,1;MATEID=312633_1;EVENT=312633;SECONDARY;SU=4;PE=1;SR=3;ALG=PROD;AF=0.0007128;NSAMP=12;MSQ=11.84;AN=16834;AC=12;NS=8438;AC_Hom=0;AC_Het=12;AC_Hemi=0;MAF=0.000711069;HWE=1;NFAM=12
6	145053450	61235_1	N	N]18:828139]	2631.78	LOW	SVTYPE=BND;POS=145053450;STRANDS=++:12;IMPRECISE;CIPOS=-34,456;CIEND=-30,345;CIPOS95=-34,125;CIEND95=-30,56;MATEID=61235_2;EVENT=61235;SU=12;PE=12;SR=0;ALG=PROD;AF=0.005525;NSAMP=93;MSQ=27.41;AN=16834;AC=93;NS=8438;AC_Hom=0;AC_Het=94;AC_Hemi=0;MAF=0.00557004;HWE=1;NFAM=92
6	145066344	215772	N	<DEL>	272.71	PASS	SVTYPE=DEL;POS=145066344;SVLEN=-1951;END=145068295;STRANDS=+-:14;CIPOS=-6,6;CIEND=-7,4;CIPOS95=0,0;CIEND95=0,0;SU=14;PE=9;SR=5;ALG=PROD;AF=5.94e-05;NSAMP=1;MSQ=272.71;AN=16834;AC=1;NS=8438;AC_Hom=0;AC_Het=1;AC_Hemi=0;MAF=5.92557e-05;HWE=1;NFAM=1
6	145086838	215773_1	N	N[6:145087222[	15547	PASS	SVTYPE=BND;POS=145086838;STRANDS=+-:416;CIPOS=-3,2;CIEND=-3,2;CIPOS95=0,0;CIEND95=0,0;MATEID=215773_2;EVENT=215773;SU=416;PE=202;SR=214;ALG=PROD;AF=0.002257;NSAMP=38;MSQ=409.13;AN=16834;AC=38;NS=8438;AC_Hom=0;AC_Het=38;AC_Hemi=0;MAF=0.00225172;HWE=1;NFAM=37
6	145087222	215773_2	N	]6:145086838]N	15547	PASS	SVTYPE=BND;POS=145086838;STRANDS=+-:416;CIPOS=-3,2;CIEND=-3,2;CIPOS95=0,0;CIEND95=0,0;MATEID=215773_1;EVENT=215773;SECONDARY;SU=416;PE=202;SR=214;ALG=PROD;AF=0.002257;NSAMP=38;MSQ=409.13;AN=16834;AC=38;NS=8438;AC_Hom=0;AC_Het=38;AC_Hemi=0;MAF=0.00225172;HWE=1;NFAM=37
6	145087388	215774	N	<DEL>	2140.12	PASS	SVTYPE=DEL;POS=145087388;SVLEN=-4424;END=145091812;STRANDS=+-:85;CIPOS=-28,30;CIEND=-30,30;CIPOS95=0,0;CIEND95=0,0;SU=85;PE=56;SR=29;ALG=PROD;AF=0.0001782;NSAMP=3;MSQ=713.37;AN=16834;AC=3;NS=8438;AC_Hom=0;AC_Het=3;AC_Hemi=0;MAF=0.000177767;HWE=1;NFAM=3
6	145127691	215775	N	<DEL>	1.35425e+06	PASS	SVTYPE=DEL;POS=145127691;SVLEN=-330;END=145128021;STRANDS=+-:33839;CIPOS=0,0;CIEND=0,0;CIPOS95=0,0;CIEND95=0,0;SU=33839;PE=7966;SR=25873;ALG=PROD;AF=0.1757;NSAMP=2706;MSQ=499.59;AN=16834;AC=2958;NS=8438;AC_Hom=504;AC_Het=2459;AC_Hemi=0;MAF=0.175575;HWE=0.572674;NFAM=2377
6	145136522	215776_1	N	N[6:145137142[	13647.1	PASS	SVTYPE=BND;POS=145136522;STRANDS=+-:547;CIPOS=-8,10;CIEND=-6,3;CIPOS95=0,0;CIEND95=0,0;MATEID=215776_2;EVENT=215776;SU=547;PE=323;SR=224;ALG=PROD;AF=0.001366;NSAMP=22;MSQ=620.32;AN=16834;AC=23;NS=8438;AC_Hom=2;AC_Het=21;AC_Hemi=0;MAF=0.00136288;HWE=0.0148996;NFAM=20
6	145137142	215776_2	N	]6:145136522]N	13647.1	PASS	SVTYPE=BND;POS=145136522;STRANDS=+-:547;CIPOS=-6,3;CIEND=-8,10;CIPOS95=0,0;CIEND95=0,0;MATEID=215776_1;EVENT=215776;SECONDARY;SU=547;PE=323;SR=224;ALG=PROD;AF=0.001366;NSAMP=22;MSQ=620.32;AN=16834;AC=23;NS=8438;AC_Hom=2;AC_Het=21;AC_Hemi=0;MAF=0.00136288;HWE=0.0148996;NFAM=20
6	145145584	43767_2	N	N]3:165140421]	9224.09	LOW	SVTYPE=BND;POS=145145584;STRANDS=++:25;CIPOS=-9,8;CIEND=-9,8;CIPOS95=0,0;CIEND95=0,0;MATEID=43767_1;EVENT=43767;SECONDARY;SU=25;PE=0;SR=25;ALG=PROD;AF=0.0237;NSAMP=396;MSQ=22.12;AN=16834;AC=399;NS=8438;AC_Hom=6;AC_Het=394;AC_Hemi=0;MAF=0.0237023;HWE=0.634102;NFAM=394
6	145145721	58612_1	N	N]10:121452137]	31.24	LOW	SVTYPE=BND;POS=145145721;STRANDS=++:13;CIPOS=-28,26;CIEND=-30,30;CIPOS95=0,0;CIEND95=0,0;MATEID=58612_2;EVENT=58612;SU=13;PE=0;SR=13;ALG=PROD;AF=5.94e-05;NSAMP=1;MSQ=23.87;AN=16834;AC=1;NS=8438;AC_Hom=0;AC_Het=1;AC_Hemi=0;MAF=5.92557e-05;HWE=1;NFAM=1
6	145145729	50547_2	N	N]4:53231212]	3002.13	LOW	SVTYPE=BND;POS=145145729;STRANDS=++:8;CIPOS=-29,28;CIEND=-29,28;CIPOS95=0,0;CIEND95=0,0;MATEID=50547_1;EVENT=50547;SECONDARY;SU=8;PE=0;SR=8;ALG=PROD;AF=0.006832;NSAMP=114;MSQ=25.51;AN=16832;AC=115;NS=8437;AC_Hom=2;AC_Het=113;AC_Hemi=0;MAF=0.00681522;HWE=0.323704;NFAM=114
6	145145755	62877_1	N	N]8:86525498]	27773.9	LOW	SVTYPE=BND;POS=145145755;STRANDS=++:9;CIPOS=-29,28;CIEND=-29,28;CIPOS95=0,0;CIEND95=0,0;MATEID=62877_2;EVENT=62877;SU=9;PE=0;SR=9;ALG=PROD;AF=0.06879;NSAMP=1079;MSQ=25.38;AN=16834;AC=1158;NS=8438;AC_Hom=158;AC_Het=1001;AC_Hemi=0;MAF=0.0686774;HWE=2.10729e-09;NFAM=1062
6	145146397	215777	N	<DEL>	407.21	PASS	SVTYPE=DEL;POS=145146397;SVLEN=-991;END=145147388;STRANDS=+-:25;CIPOS=-24,24;CIEND=-28,25;CIPOS95=0,0;CIEND95=0,0;SU=25;PE=13;SR=12;ALG=PROD;AF=0.0001188;NSAMP=2;MSQ=203.61;AN=16834;AC=2;NS=8438;AC_Hom=0;AC_Het=2;AC_Hemi=0;MAF=0.000118511;HWE=1;NFAM=2
6	145152769	215778_1	N	N[6:145152830[	254.82	PASS	SVTYPE=BND;POS=145152769;STRANDS=+-:10;CIPOS=-4,2;CIEND=-7,10;CIPOS95=0,0;CIEND95=0,0;MATEID=215778_2;EVENT=215778;SU=10;PE=0;SR=10;ALG=PROD;AF=5.94e-05;NSAMP=1;MSQ=254.74;AN=16834;AC=1;NS=8438;AC_Hom=0;AC_Het=1;AC_Hemi=0;MAF=5.92557e-05;HWE=1;NFAM=1
6	145152830	215778_2	N	]6:145152769]N	254.82	PASS	SVTYPE=BND;POS=145152769;STRANDS=+-:10;CIPOS=-7,10;CIEND=-4,2;CIPOS95=0,0;CIEND95=0,0;MATEID=215778_1;EVENT=215778;SECONDARY;SU=10;PE=0;SR=10;ALG=PROD;AF=5.94e-05;NSAMP=1;MSQ=254.74;AN=16834;AC=1;NS=8438;AC_Hom=0;AC_Het=1;AC_Hemi=0;MAF=5.92557e-05;HWE=1;NFAM=1
6	145173906	56703_2	N	]5:113029003]N	74	LOW	SVTYPE=BND;POS=145173906;STRANDS=+-:20;CIPOS=-30,30;CIEND=-28,26;CIPOS95=0,0;CIEND95=0,0;MATEID=56703_1;EVENT=56703;SECONDARY;SU=20;PE=9;SR=11;ALG=PROD;AF=0.0001188;NSAMP=2;MSQ=36.75;AN=16834;AC=2;NS=8438;AC_Hom=0;AC_Het=2;AC_Hemi=0;MAF=0.000118511;HWE=1;NFAM=2
6	145174051	56704_2	N	N[5:113028995[	406.83	LOW	SVTYPE=BND;POS=145174051;STRANDS=-+:19;IMPRECISE;CIPOS=-26,403;CIEND=-171,30;CIPOS95=-26,123;CIEND95=-44,30;MATEID=56704_1;EVENT=56704;SECONDARY;SU=19;PE=19;SR=0;ALG=PROD;AF=0.0001782;NSAMP=3;MSQ=135.61;AN=16834;AC=3;NS=8438;AC_Hom=0;AC_Het=3;AC_Hemi=0;MAF=0.000177767;HWE=1;NFAM=3
6	145177036	282767	N	<DUP>	291.91	PASS	SVTYPE=DUP;POS=145177036;SVLEN=833194;END=146010230;STRANDS=-+:25;CIPOS=-8,10;CIEND=-5,6;CIPOS95=0,0;CIEND95=0,0;SU=25;PE=14;SR=11;ALG=PROD;AF=5.94e-05;NSAMP=1;MSQ=291.44;AN=16834;AC=1;NS=8438;AC_Hom=0;AC_Het=1;AC_Hemi=0;MAF=5.92557e-05;HWE=1;NFAM=1
6	145222132	312815_2	N	N]6:144114770]	314.54	PASS	SVTYPE=BND;POS=145222132;STRANDS=++:19;CIPOS=-5,5;CIEND=-4,4;CIPOS95=0,0;CIEND95=0,0;MATEID=312815_1;EVENT=312815;SECONDARY;SU=19;PE=13;SR=6;ALG=PROD;AF=5.94e-05;NSAMP=1;MSQ=314.54;AN=16834;AC=1;NS=8438;AC_Hom=0;AC_Het=1;AC_Hemi=0;MAF=5.92557e-05;HWE=1;NFAM=1
6	145223236	282768	N	<DUP>	167.03	PASS	SVTYPE=DUP;POS=145223236;SVLEN=10413;END=145233649;STRANDS=-+:24;CIPOS=-30,29;CIEND=-25,30;CIPOS95=0,0;CIEND95=0,0;SU=24;PE=14;SR=10;ALG=PROD;AF=0.0001188;NSAMP=2;MSQ=83.01;AN=16834;AC=2;NS=8438;AC_Hom=0;AC_Het=2;AC_Hemi=0;MAF=0.000118511;HWE=1;NFAM=2
6	145228822	43768_2	N	[3:122504688[N	104.71	LOW	SVTYPE=BND;POS=145228822;STRANDS=--:17;CIPOS=-49,44;CIEND=-49,48;CIPOS95=0,0;CIEND95=0,0;MATEID=43768_1;EVENT=43768;SECONDARY;SU=17;PE=0;SR=17;ALG=PROD;AF=0.0004158;NSAMP=7;MSQ=14.94;AN=16834;AC=7;NS=8438;AC_Hom=0;AC_Het=7;AC_Hemi=0;MAF=0.00041479;HWE=1;NFAM=7
6	145244610	215779	N	<DEL>	110.84	PASS	SVTYPE=DEL;POS=145244610;SVLEN=-5271;END=145249881;STRANDS=+-:5;IMPRECISE;CIPOS=-10,346;CIEND=-256,10;CIPOS95=-2,118;CIEND95=-111,2;SU=5;PE=5;SR=0;ALG=PROD;AF=5.94e-05;NSAMP=1;MSQ=110.84;AN=16834;AC=1;NS=8438;AC_Hom=0;AC_Het=1;AC_Hemi=0;MAF=5.92557e-05;HWE=1;NFAM=1
6	145248313	56705_2	N	N[5:706818[	57499.1	LOW	SVTYPE=BND;POS=145248313;STRANDS=-+:261;IMPRECISE;CIPOS=-23,356;CIEND=-128,17;CIPOS95=-23,30;CIEND95=-3,3;MATEID=56705_1;EVENT=56705;SECONDARY;SU=261;PE=261;SR=0;ALG=PROD;AF=0.07152;NSAMP=1204;MSQ=47.33;AN=16834;AC=1204;NS=8438;AC_Hom=0;AC_Het=1205;AC_Hemi=0;MAF=0.0714032;HWE=1.36981e-20;NFAM=1094
6	145253105	215780	N	<DEL>	758.33	PASS	SVTYPE=DEL;POS=145253105;SVLEN=-3567;END=145256672;STRANDS=+-:31;CIPOS=-8,10;CIEND=-4,0;CIPOS95=0,0;CIEND95=0,0;SU=31;PE=23;SR=8;ALG=PROD;AF=5.94e-05;NSAMP=1;MSQ=758.33;AN=16834;AC=1;NS=8438;AC_Hom=0;AC_Het=1;AC_Hemi=0;MAF=5.92557e-05;HWE=1;NFAM=1
6	145270381	215781_1	N	N[6:145270500[	233.7	LOW	SVTYPE=BND;POS=145270381;STRANDS=+-:9;CIPOS=-7,5;CIEND=-6,10;CIPOS95=0,0;CIEND95=0,0;MATEID=215781_2;EVENT=215781;SU=9;PE=0;SR=9;ALG=PROD;AF=5.94e-05;NSAMP=1;MSQ=233.7;AN=16834;AC=1;NS=8438;AC_Hom=0;AC_Het=1;AC_Hemi=0;MAF=5.92557e-05;HWE=1;NFAM=1
6	145270500	215781_2	N	]6:145270381]N	233.7	LOW	SVTYPE=BND;POS=145270381;STRANDS=+-:9;CIPOS=-6,10;CIEND=-7,5;CIPOS95=0,0;CIEND95=0,0;MATEID=215781_1;EVENT=215781;SECONDARY;SU=9;PE=0;SR=9;ALG=PROD;AF=5.94e-05;NSAMP=1;MSQ=233.7;AN=16834;AC=1;NS=8438;AC_Hom=0;AC_Het=1;AC_Hemi=0;MAF=5.92557e-05;HWE=1;NFAM=1
6	145302286	215782_1	N	N[6:145302394[	349.42	LOW	SVTYPE=BND;POS=145302286;STRANDS=+-:6;IMPRECISE;CIPOS=-6,5;CIEND=0,0;CIPOS95=0,0;CIEND95=0,1;MATEID=215782_2;EVENT=215782;SU=6;PE=0;SR=6;ALG=PROD;AF=0.0005346;NSAMP=9;MSQ=36.47;AN=16834;AC=9;NS=8438;AC_Hom=0;AC_Het=9;AC_Hemi=0;MAF=0.000533302;HWE=1;NFAM=9
6	145302394	215782_2	N	]6:145302286]N	349.42	LOW	SVTYPE=BND;POS=145302286;STRANDS=+-:6;IMPRECISE;CIPOS=0,0;CIEND=-6,5;CIPOS95=0,1;CIEND95=0,0;MATEID=215782_1;EVENT=215782;SECONDARY;SU=6;PE=0;SR=6;ALG=PROD;AF=0.0005346;NSAMP=9;MSQ=36.47;AN=16834;AC=9;NS=8438;AC_Hom=0;AC_Het=9;AC_Hemi=0;MAF=0.000533302;HWE=1;NFAM=9
6	145313764	215783	N	<DEL>	875.12	PASS	SVTYPE=DEL;POS=145313764;SVLEN=-725;END=145314489;STRANDS=+-:38;CIPOS=-26,30;CIEND=-26,24;CIPOS95=0,0;CIEND95=0,0;SU=38;PE=24;SR=14;ALG=PROD;AF=0.0001188;NSAMP=2;MSQ=437.56;AN=16834;AC=2;NS=8438;AC_Hom=0;AC_Het=2;AC_Hemi=0;MAF=0.000118511;HWE=1;NFAM=2
6	145315962	215784	N	<DEL>	335.71	PASS	SVTYPE=DEL;POS=145315962;SVLEN=-4441;END=145320403;STRANDS=+-:16;CIPOS=-7,10;CIEND=-10,10;CIPOS95=0,0;CIEND95=0,0;SU=16;PE=9;SR=7;ALG=PROD;AF=5.94e-05;NSAMP=1;MSQ=335.71;AN=16834;AC=1;NS=8438;AC_Hom=0;AC_Het=1;AC_Hemi=0;MAF=5.92557e-05;HWE=1;NFAM=1
6	145325350	58991_1	N	]11:6377086]N	1319.34	LOW	SVTYPE=BND;POS=145325350;STRANDS=-+:10;CIPOS=-4,3;CIEND=-9,10;CIPOS95=0,0;CIEND95=0,0;MATEID=58991_2;EVENT=58991;SU=10;PE=2;SR=8;ALG=PROD;AF=0.002495;NSAMP=41;MSQ=30.61;AN=16834;AC=42;NS=8438;AC_Hom=2;AC_Het=40;AC_Hemi=0;MAF=0.00248874;HWE=0.0498591;NFAM=41
6	145330517	215785	N	<DEL>	605.41	PASS	SVTYPE=DEL;POS=145330517;SVLEN=-2100;END=145332617;STRANDS=+-:25;CIPOS=-3,3;CIEND=-5,1;CIPOS95=0,0;CIEND95=0,0;SU=25;PE=17;SR=8;ALG=PROD;AF=5.94e-05;NSAMP=1;MSQ=605.41;AN=16834;AC=1;NS=8438;AC_Hom=0;AC_Het=1;AC_Hemi=0;MAF=5.92557e-05;HWE=1;NFAM=1
6	145383437	215786	N	<DEL>	515.5	PASS	SVTYPE=DEL;POS=145383437;SVLEN=-386;END=145383823;STRANDS=+-:17;CIPOS=-5,4;CIEND=-10,10;CIPOS95=0,0;CIEND95=0,0;SU=17;PE=10;SR=7;ALG=PROD;AF=5.94e-05;NSAMP=1;MSQ=515.49;AN=16834;AC=1;NS=8438;AC_Hom=0;AC_Het=1;AC_Hemi=0;MAF=5.92557e-05;HWE=1;NFAM=1
6	145392582	282769	N	<DUP>	538.34	PASS	SVTYPE=DUP;POS=145392582;SVLEN=181;END=145392763;STRANDS=-+:41;CIPOS=-6,5;CIEND=-6,5;CIPOS95=0,0;CIEND95=0,0;SU=41;PE=1;SR=40;ALG=PROD;AF=0.0003564;NSAMP=6;MSQ=89.21;AN=16834;AC=6;NS=8438;AC_Hom=0;AC_Het=6;AC_Hemi=0;MAF=0.000355534;HWE=1;NFAM=6
6	145396136	215787_1	N	N[6:145396340[	99.17	LOW	SVTYPE=BND;POS=145396136;STRANDS=+-:9;IMPRECISE;CIPOS=-2,28;CIEND=-28,26;CIPOS95=-2,27;CIEND95=-2,2;MATEID=215787_2;EVENT=215787;SU=9;PE=0;SR=9;ALG=PROD;AF=0.0003564;NSAMP=6;MSQ=14.41;AN=16834;AC=6;NS=8438;AC_Hom=0;AC_Het=6;AC_Hemi=0;MAF=0.000355534;HWE=1;NFAM=6
6	145396223	282770_1	N	]6:145396447]N	495.92	LOW	SVTYPE=BND;POS=145396223;STRANDS=-+:6;CIPOS=0,8;CIEND=-10,10;CIPOS95=0,0;CIEND95=0,0;MATEID=282770_2;EVENT=282770;SU=6;PE=1;SR=5;ALG=PROD;AF=0.001426;NSAMP=24;MSQ=16.36;AN=16834;AC=24;NS=8438;AC_Hom=0;AC_Het=25;AC_Hemi=0;MAF=0.00148139;HWE=1;NFAM=24
6	145396340	215787_2	N	]6:145396136]N	99.17	LOW	SVTYPE=BND;POS=145396136;STRANDS=+-:9;IMPRECISE;CIPOS=-28,26;CIEND=-2,28;CIPOS95=-2,2;CIEND95=-2,27;MATEID=215787_1;EVENT=215787;SECONDARY;SU=9;PE=0;SR=9;ALG=PROD;AF=0.0003564;NSAMP=6;MSQ=14.41;AN=16834;AC=6;NS=8438;AC_Hom=0;AC_Het=6;AC_Hemi=0;MAF=0.000355534;HWE=1;NFAM=6
6	145396447	282770_2	N	N[6:145396223[	495.92	LOW	SVTYPE=BND;POS=145396223;STRANDS=-+:6;CIPOS=-10,10;CIEND=0,8;CIPOS95=0,0;CIEND95=0,0;MATEID=282770_1;EVENT=282770;SECONDARY;SU=6;PE=1;SR=5;ALG=PROD;AF=0.001426;NSAMP=24;MSQ=16.36;AN=16834;AC=24;NS=8438;AC_Hom=0;AC_Het=25;AC_Hemi=0;MAF=0.00148139;HWE=1;NFAM=24
6	145416051	34538_2	N	]2:127016830]N	375.24	LOW	SVTYPE=BND;POS=145416051;STRANDS=+-:26;IMPRECISE;CIPOS=-512,31;CIEND=-50,221;CIPOS95=-111,31;CIEND95=-20,20;MATEID=34538_1;EVENT=34538;SECONDARY;SU=26;PE=26;SR=0;ALG=PROD;AF=0.0008911;NSAMP=15;MSQ=23.27;AN=16834;AC=15;NS=8438;AC_Hom=0;AC_Het=15;AC_Hemi=0;MAF=0.000888836;HWE=1;NFAM=15
6	145416066	63901_1	N	]X:146175944]N	38113.4	LOW	SVTYPE=BND;POS=145416066;STRANDS=-+:4;IMPRECISE;CIPOS=-10,10;CIEND=-6,10;CIPOS95=-3,0;CIEND95=-2,3;MATEID=63901_2;EVENT=63901;SU=4;PE=3;SR=1;ALG=PROD;AF=0.09124;NSAMP=1498;MSQ=24.56;AN=16834;AC=1536;NS=8438;AC_Hom=76;AC_Het=1464;AC_Hemi=0;MAF=0.0912539;HWE=7.20502e-06;NFAM=1398
6	145416100	63010_1	N	[8:127982060[N	608.36	LOW	SVTYPE=BND;POS=145416100;STRANDS=--:23;IMPRECISE;CIPOS=-571,28;CIEND=-252,121;CIPOS95=-155,28;CIEND95=-86,86;MATEID=63010_2;EVENT=63010;SU=23;PE=23;SR=0;ALG=PROD;AF=0.001129;NSAMP=19;MSQ=30.34;AN=16834;AC=19;NS=8438;AC_Hom=0;AC_Het=19;AC_Hemi=0;MAF=0.00112586;HWE=1;NFAM=19
6	145416168	34539_2	N	N[2:127016847[	217.25	LOW	SVTYPE=BND;POS=145416168;STRANDS=-+:4;IMPRECISE;CIPOS=-9,470;CIEND=-203,10;CIPOS95=0,154;CIEND95=-89,2;MATEID=34539_1;EVENT=34539;SECONDARY;SU=4;PE=4;SR=0;ALG=PROD;AF=0.0007722;NSAMP=13;MSQ=16.1;AN=16834;AC=13;NS=8438;AC_Hom=0;AC_Het=13;AC_Hemi=0;MAF=0.000770325;HWE=1;NFAM=13
6	145416170	59802_1	N	N]12:130090150]	6748.67	LOW	SVTYPE=BND;POS=145416170;STRANDS=++:60;IMPRECISE;CIPOS=-23,50;CIEND=-31,49;CIPOS95=-1,1;CIEND95=-1,1;MATEID=59802_2;EVENT=59802;SU=60;PE=57;SR=3;ALG=PROD;AF=0.01752;NSAMP=293;MSQ=21.87;AN=16834;AC=295;NS=8438;AC_Hom=4;AC_Het=292;AC_Hemi=0;MAF=0.0175397;HWE=1;NFAM=278
6	145416204	61313_1	N	N]18:26153634]	164.94	LOW	SVTYPE=BND;POS=145416204;STRANDS=++:8;IMPRECISE;CIPOS=-26,26;CIEND=-26,30;CIPOS95=-3,3;CIEND95=-3,3;MATEID=61313_2;EVENT=61313;SU=8;PE=7;SR=1;ALG=PROD;AF=0.0007722;NSAMP=13;MSQ=10.52;AN=16834;AC=13;NS=8438;AC_Hom=0;AC_Het=13;AC_Hemi=0;MAF=0.000770325;HWE=1;NFAM=13
6	145416205	63011_1	N	N]8:127982020]	831.22	LOW	SVTYPE=BND;POS=145416205;STRANDS=++:12;IMPRECISE;CIPOS=-33,406;CIEND=-50,301;CIPOS95=-33,117;CIEND95=-50,58;MATEID=63011_2;EVENT=63011;SU=12;PE=12;SR=0;ALG=PROD;AF=0.002733;NSAMP=46;MSQ=17.05;AN=16834;AC=46;NS=8438;AC_Hom=0;AC_Het=46;AC_Hemi=0;MAF=0.00272576;HWE=1;NFAM=46
6	145416205	63051_1	N	N[8:140960271[	76.42	LOW	SVTYPE=BND;POS=145416205;STRANDS=+-:4;IMPRECISE;CIPOS=-29,492;CIEND=-238,30;CIPOS95=-29,159;CIEND95=-97,30;MATEID=63051_2;EVENT=63051;SU=4;PE=4;SR=0;ALG=PROD;AF=0.0002376;NSAMP=4;MSQ=17.67;AN=16834;AC=4;NS=8438;AC_Hom=0;AC_Het=4;AC_Hemi=0;MAF=0.000237023;HWE=1;NFAM=4
6	145425717	282738_2	N	N[6:140580007[	228.28	LOW	SVTYPE=BND;POS=140580007;STRANDS=-+:26;IMPRECISE;CIPOS=-22,265;CIEND=-262,30;CIPOS95=-22,49;CIEND95=-56,30;MATEID=282738_1;EVENT=282738;SECONDARY;SU=26;PE=26;SR=0;ALG=PROD;AF=0.0005346;NSAMP=9;MSQ=25.24;AN=16834;AC=9;NS=8438;AC_Hom=0;AC_Het=9;AC_Hemi=0;MAF=0.000533302;HWE=1;NFAM=9
6	145425878	214789_2	N	]6:121943122]N	203.66	LOW	SVTYPE=BND;POS=121943122;STRANDS=+-:6;IMPRECISE;CIPOS=-234,10;CIEND=-10,494;CIPOS95=-110,2;CIEND95=-1,156;MATEID=214789_1;EVENT=214789;SECONDARY;SU=6;PE=6;SR=0;ALG=PROD;AF=0.0001188;NSAMP=2;MSQ=101.83;AN=16834;AC=2;NS=8438;AC_Hom=0;AC_Het=2;AC_Hemi=0;MAF=0.000118511;HWE=1;NFAM=2
6	145426028	215563_2	N	]6:140580328]N	373.71	LOW	SVTYPE=BND;POS=140580328;STRANDS=+-:23;IMPRECISE;CIPOS=-238,31;CIEND=-28,426;CIPOS95=-45,31;CIEND95=-28,58;MATEID=215563_1;EVENT=215563;SECONDARY;SU=23;PE=23;SR=0;ALG=PROD;AF=0.0003564;NSAMP=6;MSQ=61.79;AN=16834;AC=6;NS=8438;AC_Hom=0;AC_Het=6;AC_Hemi=0;MAF=0.000355534;HWE=1;NFAM=6
6	145429730	56706_2	N	N]5:7262584]	121.39	LOW	SVTYPE=BND;POS=145429730;STRANDS=++:8;IMPRECISE;CIPOS=-30,529;CIEND=-30,479;CIPOS95=-30,146;CIEND95=-30,108;MATEID=56706_1;EVENT=56706;SECONDARY;SU=8;PE=8;SR=0;ALG=PROD;AF=0.0004752;NSAMP=8;MSQ=13.17;AN=16834;AC=8;NS=8438;AC_Hom=0;AC_Het=8;AC_Hemi=0;MAF=0.000474046;HWE=1;NFAM=8
6	145448394	215788	N	<DEL>	317.74	PASS	SVTYPE=DEL;POS=145448394;SVLEN=-4573;END=145452967;STRANDS=+-:13;CIPOS=-9,10;CIEND=-10,10;CIPOS95=0,0;CIEND95=0,0;SU=13;PE=6;SR=7;ALG=PROD;AF=5.94e-05;NSAMP=1;MSQ=317.74;AN=16834;AC=1;NS=8438;AC_Hom=0;AC_Het=1;AC_Hemi=0;MAF=5.92557e-05;HWE=1;NFAM=1
6	145449255	215789	N	<DEL>	803.3	PASS	SVTYPE=DEL;POS=145449255;SVLEN=-644;END=145449899;STRANDS=+-:36;CIPOS=-26,26;CIEND=-30,30;CIPOS95=0,0;CIEND95=0,0;SU=36;PE=15;SR=21;ALG=PROD;AF=0.0001188;NSAMP=2;MSQ=401.64;AN=16834;AC=2;NS=8438;AC_Hom=0;AC_Het=2;AC_Hemi=0;MAF=0.000118511;HWE=1;NFAM=2
6	145461923	215790	N	<DEL>	1729.45	PASS	SVTYPE=DEL;POS=145461923;SVLEN=-1295;END=145463218;STRANDS=+-:76;CIPOS=-7,10;CIEND=-30,30;CIPOS95=0,0;CIEND95=0,0;SU=76;PE=41;SR=35;ALG=PROD;AF=0.0002376;NSAMP=4;MSQ=432.36;AN=16834;AC=4;NS=8438;AC_Hom=0;AC_Het=4;AC_Hemi=0;MAF=0.000237023;HWE=1;NFAM=3
6	145500992	215791	N	<DEL>	305.59	PASS	SVTYPE=DEL;POS=145500992;SVLEN=-766;END=145501758;STRANDS=+-:12;CIPOS=-6,10;CIEND=-6,3;CIPOS95=0,0;CIEND95=0,0;SU=12;PE=6;SR=6;ALG=PROD;AF=5.94e-05;NSAMP=1;MSQ=305.59;AN=16834;AC=1;NS=8438;AC_Hom=0;AC_Het=1;AC_Hemi=0;MAF=5.92557e-05;HWE=1;NFAM=1
6	145502015	215792	N	<DEL>	464.65	PASS	SVTYPE=DEL;POS=145502015;SVLEN=-750;END=145502765;STRANDS=+-:17;CIPOS=-9,10;CIEND=-4,2;CIPOS95=0,0;CIEND95=0,0;SU=17;PE=8;SR=9;ALG=PROD;AF=5.94e-05;NSAMP=1;MSQ=464.65;AN=16834;AC=1;NS=8438;AC_Hom=0;AC_Het=1;AC_Hemi=0;MAF=5.92557e-05;HWE=1;NFAM=1
6	145541004	215793	N	<DEL>	659.39	PASS	SVTYPE=DEL;POS=145541004;SVLEN=-3181;END=145544185;STRANDS=+-:28;CIPOS=-9,10;CIEND=-10,10;CIPOS95=0,0;CIEND95=0,0;SU=28;PE=12;SR=16;ALG=PROD;AF=5.94e-05;NSAMP=1;MSQ=659.39;AN=16834;AC=1;NS=8438;AC_Hom=0;AC_Het=1;AC_Hemi=0;MAF=5.92557e-05;HWE=1;NFAM=1
6	145555081	63272_1	N	[9:96135490[N	73518.1	LOW	SVTYPE=BND;POS=145555081;STRANDS=--:4;CIPOS=-9,8;CIEND=-9,8;CIPOS95=0,0;CIEND95=0,0;MATEID=63272_2;EVENT=63272;SU=4;PE=0;SR=4;ALG=PROD;AF=0.1021;NSAMP=1718;MSQ=42.14;AN=16834;AC=1718;NS=8438;AC_Hom=0;AC_Het=1723;AC_Hemi=0;MAF=0.102098;HWE=5.26888e-43;NFAM=1610
6	145555095	34540_2	N	N[2:193081898[	100736	LOW	SVTYPE=BND;POS=145555095;STRANDS=-+:26;CIPOS=-9,8;CIEND=-9,7;CIPOS95=0,0;CIEND95=0,0;MATEID=34540_1;EVENT=34540;SECONDARY;SU=26;PE=0;SR=26;ALG=PROD;AF=0.1304;NSAMP=2188;MSQ=45.48;AN=16834;AC=2195;NS=8438;AC_Hom=14;AC_Het=2188;AC_Hemi=0;MAF=0.130481;HWE=0;NFAM=2028
6	145555095	34541_2	N	N]2:62110957]	41754.6	LOW	SVTYPE=BND;POS=145555095;STRANDS=++:66;CIPOS=-6,5;CIEND=-6,5;CIPOS95=0,0;CIEND95=0,0;MATEID=34541_1;EVENT=34541;SECONDARY;SU=66;PE=0;SR=66;ALG=PROD;AF=0.06309;NSAMP=1062;MSQ=38.75;AN=16834;AC=1062;NS=8438;AC_Hom=0;AC_Het=1064;AC_Hemi=0;MAF=0.0630481;HWE=5.37364e-16;NFAM=1009
6	145555095	43769_2	N	N]3:194138180]	44846.2	LOW	SVTYPE=BND;POS=145555095;STRANDS=++:5;CIPOS=-10,10;CIEND=-10,10;CIPOS95=0,0;CIEND95=0,0;MATEID=43769_1;EVENT=43769;SECONDARY;SU=5;PE=0;SR=5;ALG=PROD;AF=0.06724;NSAMP=1132;MSQ=39.08;AN=16834;AC=1132;NS=8438;AC_Hom=0;AC_Het=1136;AC_Hemi=0;MAF=0.0673145;HWE=2.77034e-18;NFAM=1078
6	145555095	56707_2	N	N]5:137206022]	39902.8	LOW	SVTYPE=BND;POS=145555095;STRANDS=++:4;CIPOS=-9,8;CIEND=-9,8;CIPOS95=0,0;CIEND95=0,0;MATEID=56707_1;EVENT=56707;SECONDARY;SU=4;PE=0;SR=4;ALG=PROD;AF=0.06297;NSAMP=1060;MSQ=37.11;AN=16834;AC=1060;NS=8438;AC_Hom=0;AC_Het=1062;AC_Hemi=0;MAF=0.0629296;HWE=5.2752e-16;NFAM=1014
6	145555095	8774_2	N	N]1:96858847]	50795.6	LOW	SVTYPE=BND;POS=145555095;STRANDS=++:245,--:29;CIPOS=-6,5;CIEND=-6,5;CIPOS95=0,0;CIEND95=0,0;MATEID=8774_1;EVENT=8774;SECONDARY;SU=274;PE=0;SR=274;ALG=PROD;AF=0.06998;NSAMP=1178;MSQ=42.63;AN=16834;AC=1178;NS=8438;AC_Hom=0;AC_Het=1179;AC_Hemi=0;MAF=0.0698625;HWE=1.34065e-19;NFAM=1111
6	145555095	8775_2	N	N]1:32301697]	43370.1	LOW	SVTYPE=BND;POS=145555095;STRANDS=++:77,--:4;CIPOS=-23,10;CIEND=-10,10;CIPOS95=0,0;CIEND95=0,0;MATEID=8775_1;EVENT=8775;SECONDARY;SU=81;PE=0;SR=81;ALG=PROD;AF=0.06416;NSAMP=1080;MSQ=39.56;AN=16834;AC=1080;NS=8438;AC_Hom=0;AC_Het=1086;AC_Hemi=0;MAF=0.0643517;HWE=9.22423e-17;NFAM=1027
6	145611320	215794	N	<DEL>	878.19	PASS	SVTYPE=DEL;POS=145611320;SVLEN=-2543;END=145613863;STRANDS=+-:36;CIPOS=-2,1;CIEND=-2,0;CIPOS95=0,0;CIEND95=0,0;SU=36;PE=22;SR=14;ALG=PROD;AF=5.94e-05;NSAMP=1;MSQ=878.19;AN=16834;AC=1;NS=8438;AC_Hom=0;AC_Het=1;AC_Hemi=0;MAF=5.92557e-05;HWE=1;NFAM=1
6	145705471	215795	N	<DEL>	925547	PASS	SVTYPE=DEL;POS=145705471;SVLEN=-1049;END=145706520;STRANDS=+-:39249;CIPOS=0,0;CIEND=0,0;CIPOS95=0,0;CIEND95=0,0;SU=39249;PE=22069;SR=17180;ALG=PROD;AF=0.1211;NSAMP=1906;MSQ=484.03;AN=16834;AC=2039;NS=8438;AC_Hom=268;AC_Het=1777;AC_Hemi=0;MAF=0.121178;HWE=0.306475;NFAM=1727
6	145707707	215796_1	N	N[6:145707771[	203.86	LOW	SVTYPE=BND;POS=145707707;STRANDS=+-:7;CIPOS=-5,4;CIEND=-5,4;CIPOS95=0,0;CIEND95=0,0;MATEID=215796_2;EVENT=215796;SU=7;PE=0;SR=7;ALG=PROD;AF=5.94e-05;NSAMP=1;MSQ=203.77;AN=16834;AC=1;NS=8438;AC_Hom=0;AC_Het=1;AC_Hemi=0;MAF=5.92557e-05;HWE=1;NFAM=1
6	145707771	215796_2	N	]6:145707707]N	203.86	LOW	SVTYPE=BND;POS=145707707;STRANDS=+-:7;CIPOS=-5,4;CIEND=-5,4;CIPOS95=0,0;CIEND95=0,0;MATEID=215796_1;EVENT=215796;SECONDARY;SU=7;PE=0;SR=7;ALG=PROD;AF=5.94e-05;NSAMP=1;MSQ=203.77;AN=16834;AC=1;NS=8438;AC_Hom=0;AC_Het=1;AC_Hemi=0;MAF=5.92557e-05;HWE=1;NFAM=1
6	145743985	215797_1	N	N[6:145744102[	296.66	LOW	SVTYPE=BND;POS=145743985;STRANDS=+-:12;CIPOS=-25,24;CIEND=-25,24;CIPOS95=0,0;CIEND95=0,0;MATEID=215797_2;EVENT=215797;SU=12;PE=1;SR=11;ALG=PROD;AF=0.0001188;NSAMP=2;MSQ=148.31;AN=16834;AC=2;NS=8438;AC_Hom=0;AC_Het=2;AC_Hemi=0;MAF=0.000118511;HWE=1;NFAM=2
6	145744102	215797_2	N	]6:145743985]N	296.66	LOW	SVTYPE=BND;POS=145743985;STRANDS=+-:12;CIPOS=-25,24;CIEND=-25,24;CIPOS95=0,0;CIEND95=0,0;MATEID=215797_1;EVENT=215797;SECONDARY;SU=12;PE=1;SR=11;ALG=PROD;AF=0.0001188;NSAMP=2;MSQ=148.31;AN=16834;AC=2;NS=8438;AC_Hom=0;AC_Het=2;AC_Hemi=0;MAF=0.000118511;HWE=1;NFAM=2
6	145762830	215798	N	<DEL>	362.7	PASS	SVTYPE=DEL;POS=145762830;SVLEN=-5188;END=145768018;STRANDS=+-:17;CIPOS=-5,4;CIEND=-10,10;CIPOS95=0,0;CIEND95=0,0;SU=17;PE=10;SR=7;ALG=PROD;AF=5.94e-05;NSAMP=1;MSQ=362.7;AN=16834;AC=1;NS=8438;AC_Hom=0;AC_Het=1;AC_Hemi=0;MAF=5.92557e-05;HWE=1;NFAM=1
6	145773923	215799_1	N	N[6:145774238[	429.23	LOW	SVTYPE=BND;POS=145773923;STRANDS=+-:10;CIPOS=-5,3;CIEND=-10,10;CIPOS95=0,0;CIEND95=0,0;MATEID=215799_2;EVENT=215799;SU=10;PE=1;SR=9;ALG=PROD;AF=0.0001188;NSAMP=2;MSQ=214.36;AN=16834;AC=2;NS=8438;AC_Hom=0;AC_Het=2;AC_Hemi=0;MAF=0.000118511;HWE=1;NFAM=2
6	145774238	215799_2	N	]6:145773923]N	429.23	LOW	SVTYPE=BND;POS=145773923;STRANDS=+-:10;CIPOS=-10,10;CIEND=-5,3;CIPOS95=0,0;CIEND95=0,0;MATEID=215799_1;EVENT=215799;SECONDARY;SU=10;PE=1;SR=9;ALG=PROD;AF=0.0001188;NSAMP=2;MSQ=214.36;AN=16834;AC=2;NS=8438;AC_Hom=0;AC_Het=2;AC_Hemi=0;MAF=0.000118511;HWE=1;NFAM=2
6	145789871	215800	N	<DEL>	410.47	PASS	SVTYPE=DEL;POS=145789871;SVLEN=-4381;END=145794252;STRANDS=+-:19;CIPOS=-28,28;CIEND=-30,30;CIPOS95=0,0;CIEND95=0,0;SU=19;PE=9;SR=10;ALG=PROD;AF=0.0001188;NSAMP=2;MSQ=205.23;AN=16834;AC=2;NS=8438;AC_Hom=0;AC_Het=2;AC_Hemi=0;MAF=0.000118511;HWE=1;NFAM=2
6	145799101	215801	N	<DEL>	2888.99	PASS	SVTYPE=DEL;POS=145799101;SVLEN=-14652;END=145813753;STRANDS=+-:121;CIPOS=-5,6;CIEND=-6,2;CIPOS95=0,0;CIEND95=0,0;SU=121;PE=70;SR=51;ALG=PROD;AF=0.0004752;NSAMP=8;MSQ=361.12;AN=16834;AC=8;NS=8438;AC_Hom=0;AC_Het=8;AC_Hemi=0;MAF=0.000474046;HWE=1;NFAM=8
6	145818662	215802_1	N	N[6:145818760[	2.15645e+06	PASS	SVTYPE=BND;POS=145818662;STRANDS=+-:67794;CIPOS=0,0;CIEND=0,0;CIPOS95=0,0;CIEND95=0,0;MATEID=215802_2;EVENT=215802;SU=67794;PE=249;SR=67545;ALG=PROD;AF=0.4524;NSAMP=5810;MSQ=370.14;AN=16834;AC=7615;NS=8438;AC_Hom=3622;AC_Het=4013;AC_Hemi=0;MAF=0.452418;HWE=0.000223414;NFAM=5103
6	145818760	215802_2	N	]6:145818662]N	2.15645e+06	PASS	SVTYPE=BND;POS=145818662;STRANDS=+-:67794;CIPOS=0,0;CIEND=0,0;CIPOS95=0,0;CIEND95=0,0;MATEID=215802_1;EVENT=215802;SECONDARY;SU=67794;PE=249;SR=67545;ALG=PROD;AF=0.4524;NSAMP=5810;MSQ=370.14;AN=16834;AC=7615;NS=8438;AC_Hom=3622;AC_Het=4013;AC_Hemi=0;MAF=0.452418;HWE=0.000223414;NFAM=5103
6	145862452	312801_2	N	N]6:141830413]	161.15	LOW	SVTYPE=BND;POS=145862452;STRANDS=++:18;CIPOS=-25,24;CIEND=-25,24;CIPOS95=0,0;CIEND95=0,0;MATEID=312801_1;EVENT=312801;SECONDARY;SU=18;PE=0;SR=18;ALG=PROD;AF=0.0001782;NSAMP=3;MSQ=53.68;AN=16834;AC=3;NS=8438;AC_Hom=0;AC_Het=3;AC_Hemi=0;MAF=0.000177767;HWE=1;NFAM=3
6	145902297	215803	N	<DEL>	560.58	PASS	SVTYPE=DEL;POS=145902297;SVLEN=-3673;END=145905970;STRANDS=+-:23;CIPOS=-7,10;CIEND=-3,1;CIPOS95=0,0;CIEND95=0,0;SU=23;PE=12;SR=11;ALG=PROD;AF=5.94e-05;NSAMP=1;MSQ=560.58;AN=16834;AC=1;NS=8438;AC_Hom=0;AC_Het=1;AC_Hemi=0;MAF=5.92557e-05;HWE=1;NFAM=1
6	145969076	215804	N	<DEL>	221.61	PASS	SVTYPE=DEL;POS=145969076;SVLEN=-3252;END=145972328;STRANDS=+-:14;CIPOS=-4,3;CIEND=-5,2;CIPOS95=0,0;CIEND95=0,0;SU=14;PE=6;SR=8;ALG=PROD;AF=5.94e-05;NSAMP=1;MSQ=221.61;AN=16834;AC=1;NS=8438;AC_Hom=0;AC_Het=1;AC_Hemi=0;MAF=5.92557e-05;HWE=1;NFAM=1
6	146000503	312819	N	<INV>	124.44	LOW	SVTYPE=INV;POS=146000503;SVLEN=1099;END=146001602;STRANDS=++:3,--:2;IMPRECISE;CIPOS=-51,21;CIEND=-10,30;CIPOS95=-42,11;CIEND95=-1,20;SU=5;PE=5;SR=0;ALG=PROD;AF=0.0001782;NSAMP=3;MSQ=40.81;AN=16834;AC=3;NS=8438;AC_Hom=0;AC_Het=3;AC_Hemi=0;MAF=0.000177767;HWE=1;NFAM=3
6	146004450	50548_2	N	N[4:131276288[	13.65	LOW	SVTYPE=BND;POS=146004450;STRANDS=-+:5;CIPOS=-10,10;CIEND=-10,10;CIPOS95=0,0;CIEND95=0,0;MATEID=50548_1;EVENT=50548;SECONDARY;SU=5;PE=0;SR=5;ALG=PROD;AF=0.0001188;NSAMP=2;MSQ=6.73;AN=16834;AC=2;NS=8438;AC_Hom=0;AC_Het=2;AC_Hemi=0;MAF=0.000118511;HWE=1;NFAM=2
6	146032933	282771	N	<DUP>	282.11	PASS	SVTYPE=DUP;POS=146032933;SVLEN=1255;END=146034188;STRANDS=-+:24;CIPOS=-4,1;CIEND=-7,10;CIPOS95=0,0;CIEND95=0,0;SU=24;PE=14;SR=10;ALG=PROD;AF=5.94e-05;NSAMP=1;MSQ=281.27;AN=16834;AC=1;NS=8438;AC_Hom=0;AC_Het=1;AC_Hemi=0;MAF=5.92557e-05;HWE=1;NFAM=1
6	146039800	312820_1	N	[6:146091588[N	1868.67	LOW	SVTYPE=BND;POS=146039800;STRANDS=--:91;IMPRECISE;CIPOS=-197,14;CIEND=-145,39;CIPOS95=-27,14;CIEND95=-9,9;MATEID=312820_2;EVENT=312820;SU=91;PE=91;SR=0;ALG=PROD;AF=0.002792;NSAMP=47;MSQ=39.25;AN=16834;AC=47;NS=8438;AC_Hom=0;AC_Het=47;AC_Hemi=0;MAF=0.00278502;HWE=1;NFAM=47
6	146091588	312820_2	N	[6:146039800[N	1868.67	LOW	SVTYPE=BND;POS=146091588;STRANDS=--:91;IMPRECISE;CIPOS=-145,39;CIEND=-197,14;CIPOS95=-9,9;CIEND95=-27,14;MATEID=312820_1;EVENT=312820;SECONDARY;SU=91;PE=91;SR=0;ALG=PROD;AF=0.002792;NSAMP=47;MSQ=39.25;AN=16834;AC=47;NS=8438;AC_Hom=0;AC_Het=47;AC_Hemi=0;MAF=0.00278502;HWE=1;NFAM=47
6	146144484	215806	N	<DEL>	272.52	PASS	SVTYPE=DEL;POS=146144484;SVLEN=-4377;END=146148861;STRANDS=+-:13;CIPOS=-7,10;CIEND=-10,10;CIPOS95=0,0;CIEND95=0,0;SU=13;PE=7;SR=6;ALG=PROD;AF=5.94e-05;NSAMP=1;MSQ=272.52;AN=16834;AC=1;NS=8438;AC_Hom=0;AC_Het=1;AC_Hemi=0;MAF=5.92557e-05;HWE=1;NFAM=1
6	146146815	282772	N	<DUP>	244.18	PASS	SVTYPE=DUP;POS=146146815;SVLEN=37362;END=146184177;STRANDS=-+:26;CIPOS=-29,24;CIEND=-23,28;CIPOS95=0,0;CIEND95=0,0;SU=26;PE=20;SR=6;ALG=PROD;AF=0.0001188;NSAMP=2;MSQ=121.78;AN=16834;AC=2;NS=8438;AC_Hom=0;AC_Het=2;AC_Hemi=0;MAF=0.000118511;HWE=1;NFAM=2
6	146179262	215807	N	<DEL>	1022.09	PASS	SVTYPE=DEL;POS=146179262;SVLEN=-649;END=146179911;STRANDS=+-:43;CIPOS=-23,22;CIEND=-23,21;CIPOS95=0,0;CIEND95=0,0;SU=43;PE=20;SR=23;ALG=PROD;AF=5.94e-05;NSAMP=1;MSQ=410.6;AN=16834;AC=1;NS=8438;AC_Hom=0;AC_Het=2;AC_Hemi=0;MAF=0.000118511;HWE=1;NFAM=1
6	146188334	282773	N	<DUP>	322.67	PASS	SVTYPE=DUP;POS=146188334;SVLEN=12432;END=146200766;STRANDS=-+:28;CIPOS=-3,1;CIEND=-3,2;CIPOS95=0,0;CIEND95=0,0;SU=28;PE=19;SR=9;ALG=PROD;AF=0.0001188;NSAMP=1;MSQ=321.95;AN=16834;AC=2;NS=8438;AC_Hom=2;AC_Het=0;AC_Hemi=0;MAF=0.000118511;HWE=5.92593e-05;NFAM=1
6	146195053	215808_1	N	N[6:146195372[	15.87	LOW	SVTYPE=BND;POS=146195053;STRANDS=+-:4;CIPOS=-9,8;CIEND=-9,8;CIPOS95=0,0;CIEND95=0,0;MATEID=215808_2;EVENT=215808;SU=4;PE=0;SR=4;ALG=PROD;AF=5.94e-05;NSAMP=1;MSQ=14.98;AN=16834;AC=1;NS=8438;AC_Hom=0;AC_Het=1;AC_Hemi=0;MAF=5.92557e-05;HWE=1;NFAM=1
6	146195372	215808_2	N	]6:146195053]N	15.87	LOW	SVTYPE=BND;POS=146195053;STRANDS=+-:4;CIPOS=-9,8;CIEND=-9,8;CIPOS95=0,0;CIEND95=0,0;MATEID=215808_1;EVENT=215808;SECONDARY;SU=4;PE=0;SR=4;ALG=PROD;AF=5.94e-05;NSAMP=1;MSQ=14.98;AN=16834;AC=1;NS=8438;AC_Hom=0;AC_Het=1;AC_Hemi=0;MAF=5.92557e-05;HWE=1;NFAM=1
6	146238805	215809_1	N	N[6:146238865[	162.63	LOW	SVTYPE=BND;POS=146238805;STRANDS=+-:6;CIPOS=-6,5;CIEND=-6,5;CIPOS95=0,0;CIEND95=0,0;MATEID=215809_2;EVENT=215809;SU=6;PE=0;SR=6;ALG=PROD;AF=5.94e-05;NSAMP=1;MSQ=161.81;AN=16834;AC=1;NS=8438;AC_Hom=0;AC_Het=1;AC_Hemi=0;MAF=5.92557e-05;HWE=1;NFAM=1
6	146238865	215809_2	N	]6:146238805]N	162.63	LOW	SVTYPE=BND;POS=146238805;STRANDS=+-:6;CIPOS=-6,5;CIEND=-6,5;CIPOS95=0,0;CIEND95=0,0;MATEID=215809_1;EVENT=215809;SECONDARY;SU=6;PE=0;SR=6;ALG=PROD;AF=5.94e-05;NSAMP=1;MSQ=161.81;AN=16834;AC=1;NS=8438;AC_Hom=0;AC_Het=1;AC_Hemi=0;MAF=5.92557e-05;HWE=1;NFAM=1
6	146246449	215810	N	<DEL>	245.72	PASS	SVTYPE=DEL;POS=146246449;SVLEN=-682;END=146247131;STRANDS=+-:12;CIPOS=-6,6;CIEND=-7,4;CIPOS95=0,0;CIEND95=0,0;SU=12;PE=7;SR=5;ALG=PROD;AF=5.94e-05;NSAMP=1;MSQ=245.72;AN=16834;AC=1;NS=8438;AC_Hom=0;AC_Het=1;AC_Hemi=0;MAF=5.92557e-05;HWE=1;NFAM=1
6	146255610	50549_2	N	[4:182501088[N	26.16	LOW	SVTYPE=BND;POS=146255610;STRANDS=--:11;CIPOS=-10,10;CIEND=-10,10;CIPOS95=0,0;CIEND95=0,0;MATEID=50549_1;EVENT=50549;SECONDARY;SU=11;PE=6;SR=5;ALG=PROD;AF=5.94e-05;NSAMP=1;MSQ=20.57;AN=16834;AC=1;NS=8438;AC_Hom=0;AC_Het=1;AC_Hemi=0;MAF=5.92557e-05;HWE=1;NFAM=1
6	146255610	62881_1	N	]8:87049903]N	343.24	LOW	SVTYPE=BND;POS=146255610;STRANDS=-+:7;CIPOS=-5,4;CIEND=-5,4;CIPOS95=0,0;CIEND95=0,0;MATEID=62881_2;EVENT=62881;SU=7;PE=0;SR=7;ALG=PROD;AF=0.0009505;NSAMP=16;MSQ=19.1;AN=16834;AC=16;NS=8438;AC_Hom=0;AC_Het=16;AC_Hemi=0;MAF=0.000948092;HWE=1;NFAM=16
6	146282135	215811_1	N	N[6:146282865[	8794.37	PASS	SVTYPE=BND;POS=146282135;STRANDS=+-:470;CIPOS=-22,22;CIEND=-23,21;CIPOS95=0,0;CIEND95=0,0;MATEID=215811_2;EVENT=215811;SU=470;PE=266;SR=204;ALG=PROD;AF=0.001544;NSAMP=26;MSQ=338.25;AN=16834;AC=26;NS=8438;AC_Hom=0;AC_Het=26;AC_Hemi=0;MAF=0.00154065;HWE=1;NFAM=26
6	146282143	282774_1	N	]6:146283150]N	4709.31	LOW	SVTYPE=BND;POS=146282143;STRANDS=-+:409;CIPOS=-23,22;CIEND=-23,23;CIPOS95=0,0;CIEND95=0,0;MATEID=282774_2;EVENT=282774;SU=409;PE=235;SR=174;ALG=PROD;AF=0.002079;NSAMP=26;MSQ=181.07;AN=16834;AC=35;NS=8438;AC_Hom=18;AC_Het=17;AC_Hemi=0;MAF=0.00207395;HWE=1.40487e-21;NFAM=26
6	146282865	215811_2	N	]6:146282135]N	8794.37	PASS	SVTYPE=BND;POS=146282135;STRANDS=+-:470;CIPOS=-23,21;CIEND=-22,22;CIPOS95=0,0;CIEND95=0,0;MATEID=215811_1;EVENT=215811;SECONDARY;SU=470;PE=266;SR=204;ALG=PROD;AF=0.001544;NSAMP=26;MSQ=338.25;AN=16834;AC=26;NS=8438;AC_Hom=0;AC_Het=26;AC_Hemi=0;MAF=0.00154065;HWE=1;NFAM=26
6	146283150	282774_2	N	N[6:146282143[	4709.31	LOW	SVTYPE=BND;POS=146282143;STRANDS=-+:409;CIPOS=-23,23;CIEND=-23,22;CIPOS95=0,0;CIEND95=0,0;MATEID=282774_1;EVENT=282774;SECONDARY;SU=409;PE=235;SR=174;ALG=PROD;AF=0.002079;NSAMP=26;MSQ=181.07;AN=16834;AC=35;NS=8438;AC_Hom=18;AC_Het=17;AC_Hemi=0;MAF=0.00207395;HWE=1.40487e-21;NFAM=26
6	146289771	312822_1	N	N]6:146290685]	98.62	LOW	SVTYPE=BND;POS=146289771;STRANDS=++:11;CIPOS=-9,10;CIEND=-8,8;CIPOS95=0,0;CIEND95=0,0;MATEID=312822_2;EVENT=312822;SU=11;PE=7;SR=4;ALG=PROD;AF=5.94e-05;NSAMP=1;MSQ=98.62;AN=16834;AC=1;NS=8438;AC_Hom=0;AC_Het=1;AC_Hemi=0;MAF=5.92557e-05;HWE=1;NFAM=1
6	146289773	312821_1	N	[6:146290455[N	20.82	LOW	SVTYPE=BND;POS=146289773;STRANDS=--:6;IMPRECISE;CIPOS=-10,10;CIEND=-10,6;CIPOS95=-1,0;CIEND95=-1,0;MATEID=312821_2;EVENT=312821;SU=6;PE=4;SR=2;ALG=PROD;AF=5.94e-05;NSAMP=1;MSQ=20.82;AN=16834;AC=1;NS=8438;AC_Hom=0;AC_Het=1;AC_Hemi=0;MAF=5.92557e-05;HWE=1;NFAM=1
6	146290455	312821_2	N	[6:146289773[N	20.82	LOW	SVTYPE=BND;POS=146290455;STRANDS=--:6;IMPRECISE;CIPOS=-10,6;CIEND=-10,10;CIPOS95=-1,0;CIEND95=-1,0;MATEID=312821_1;EVENT=312821;SECONDARY;SU=6;PE=4;SR=2;ALG=PROD;AF=5.94e-05;NSAMP=1;MSQ=20.82;AN=16834;AC=1;NS=8438;AC_Hom=0;AC_Het=1;AC_Hemi=0;MAF=5.92557e-05;HWE=1;NFAM=1
6	146290685	312822_2	N	N]6:146289771]	98.62	LOW	SVTYPE=BND;POS=146290685;STRANDS=++:11;CIPOS=-8,8;CIEND=-9,10;CIPOS95=0,0;CIEND95=0,0;MATEID=312822_1;EVENT=312822;SECONDARY;SU=11;PE=7;SR=4;ALG=PROD;AF=5.94e-05;NSAMP=1;MSQ=98.62;AN=16834;AC=1;NS=8438;AC_Hom=0;AC_Het=1;AC_Hemi=0;MAF=5.92557e-05;HWE=1;NFAM=1
6	146291540	282775_1	N	]6:146302146]N	164.4	LOW	SVTYPE=BND;POS=146291540;STRANDS=-+:11;IMPRECISE;CIPOS=-247,30;CIEND=-30,347;CIPOS95=-80,30;CIEND95=-30,55;MATEID=282775_2;EVENT=282775;SU=11;PE=11;SR=0;ALG=PROD;AF=0.0001782;NSAMP=2;MSQ=81.84;AN=16834;AC=3;NS=8438;AC_Hom=2;AC_Het=1;AC_Hemi=0;MAF=0.000177767;HWE=0.000177778;NFAM=2
6	146291832	215812_1	N	N[6:146302388[	20.82	LOW	SVTYPE=BND;POS=146291832;STRANDS=+-:4;IMPRECISE;CIPOS=-10,486;CIEND=-330,10;CIPOS95=-1,155;CIEND95=-174,1;MATEID=215812_2;EVENT=215812;SU=4;PE=4;SR=0;ALG=PROD;AF=5.94e-05;NSAMP=1;MSQ=20.82;AN=16834;AC=1;NS=8438;AC_Hom=0;AC_Het=1;AC_Hemi=0;MAF=5.92557e-05;HWE=1;NFAM=1
6	146302146	282775_2	N	N[6:146291540[	164.4	LOW	SVTYPE=BND;POS=146291540;STRANDS=-+:11;IMPRECISE;CIPOS=-30,347;CIEND=-247,30;CIPOS95=-30,55;CIEND95=-80,30;MATEID=282775_1;EVENT=282775;SECONDARY;SU=11;PE=11;SR=0;ALG=PROD;AF=0.0001782;NSAMP=2;MSQ=81.84;AN=16834;AC=3;NS=8438;AC_Hom=2;AC_Het=1;AC_Hemi=0;MAF=0.000177767;HWE=0.000177778;NFAM=2
6	146302388	215812_2	N	]6:146291832]N	20.82	LOW	SVTYPE=BND;POS=146291832;STRANDS=+-:4;IMPRECISE;CIPOS=-330,10;CIEND=-10,486;CIPOS95=-174,1;CIEND95=-1,155;MATEID=215812_1;EVENT=215812;SECONDARY;SU=4;PE=4;SR=0;ALG=PROD;AF=5.94e-05;NSAMP=1;MSQ=20.82;AN=16834;AC=1;NS=8438;AC_Hom=0;AC_Het=1;AC_Hemi=0;MAF=5.92557e-05;HWE=1;NFAM=1
6	146304831	215813	N	<DEL>	419.62	PASS	SVTYPE=DEL;POS=146304831;SVLEN=-4545;END=146309376;STRANDS=+-:19;CIPOS=-3,2;CIEND=-10,10;CIPOS95=0,0;CIEND95=0,0;SU=19;PE=9;SR=10;ALG=PROD;AF=5.94e-05;NSAMP=1;MSQ=419.62;AN=16834;AC=1;NS=8438;AC_Hom=0;AC_Het=1;AC_Hemi=0;MAF=5.92557e-05;HWE=1;NFAM=1
6	146335663	312824_1	N	N]6:146416701]	188.65	LOW	SVTYPE=BND;POS=146335663;STRANDS=++:24;CIPOS=-24,23;CIEND=-24,23;CIPOS95=0,0;CIEND95=0,0;MATEID=312824_2;EVENT=312824;SU=24;PE=13;SR=11;ALG=PROD;AF=0.0001188;NSAMP=2;MSQ=94.33;AN=16834;AC=2;NS=8438;AC_Hom=0;AC_Het=2;AC_Hemi=0;MAF=0.000118511;HWE=1;NFAM=2
6	146335667	312823_1	N	[6:146335945[N	422.18	LOW	SVTYPE=BND;POS=146335667;STRANDS=--:27;CIPOS=-23,21;CIEND=-23,21;CIPOS95=0,0;CIEND95=0,0;MATEID=312823_2;EVENT=312823;SU=27;PE=9;SR=18;ALG=PROD;AF=0.0001188;NSAMP=2;MSQ=211.09;AN=16834;AC=2;NS=8438;AC_Hom=0;AC_Het=2;AC_Hemi=0;MAF=0.000118511;HWE=1;NFAM=2
6	146335945	312823_2	N	[6:146335667[N	422.18	LOW	SVTYPE=BND;POS=146335945;STRANDS=--:27;CIPOS=-23,21;CIEND=-23,21;CIPOS95=0,0;CIEND95=0,0;MATEID=312823_1;EVENT=312823;SECONDARY;SU=27;PE=9;SR=18;ALG=PROD;AF=0.0001188;NSAMP=2;MSQ=211.09;AN=16834;AC=2;NS=8438;AC_Hom=0;AC_Het=2;AC_Hemi=0;MAF=0.000118511;HWE=1;NFAM=2
6	146401022	61967_1	N	N[21:39314498[	763.1	LOW	SVTYPE=BND;POS=146401022;STRANDS=+-:134;CIPOS=-4,3;CIEND=-5,2;CIPOS95=0,0;CIEND95=0,0;MATEID=61967_2;EVENT=61967;SU=134;PE=64;SR=70;ALG=PROD;AF=0.000594;NSAMP=10;MSQ=76.31;AN=16834;AC=10;NS=8438;AC_Hom=0;AC_Het=10;AC_Hemi=0;MAF=0.000592557;HWE=1;NFAM=10
6	146401023	61968_1	N	]21:39314637]N	1113.17	LOW	SVTYPE=BND;POS=146401023;STRANDS=-+:77;CIPOS=-10,9;CIEND=-5,10;CIPOS95=0,0;CIEND95=0,0;MATEID=61968_2;EVENT=61968;SU=77;PE=48;SR=29;ALG=PROD;AF=0.0004158;NSAMP=7;MSQ=159.03;AN=16834;AC=7;NS=8438;AC_Hom=0;AC_Het=7;AC_Hemi=0;MAF=0.00041479;HWE=1;NFAM=7
6	146416701	312824_2	N	N]6:146335663]	188.65	LOW	SVTYPE=BND;POS=146416701;STRANDS=++:24;CIPOS=-24,23;CIEND=-24,23;CIPOS95=0,0;CIEND95=0,0;MATEID=312824_1;EVENT=312824;SECONDARY;SU=24;PE=13;SR=11;ALG=PROD;AF=0.0001188;NSAMP=2;MSQ=94.33;AN=16834;AC=2;NS=8438;AC_Hom=0;AC_Het=2;AC_Hemi=0;MAF=0.000118511;HWE=1;NFAM=2
6	146426899	50550_2	N	]4:75642709]N	197.82	LOW	SVTYPE=BND;POS=146426899;STRANDS=+-:17;CIPOS=-5,3;CIEND=-3,3;CIPOS95=0,0;CIEND95=0,0;MATEID=50550_1;EVENT=50550;SECONDARY;SU=17;PE=9;SR=8;ALG=PROD;AF=5.94e-05;NSAMP=1;MSQ=197.82;AN=16834;AC=1;NS=8438;AC_Hom=0;AC_Het=1;AC_Hemi=0;MAF=5.92557e-05;HWE=1;NFAM=1
6	146461904	63492_1	N	N]X:11731429]	567.22	LOW	SVTYPE=BND;POS=146461904;STRANDS=++:10;CIPOS=-47,50;CIEND=-45,50;CIPOS95=0,0;CIEND95=0,0;MATEID=63492_2;EVENT=63492;SU=10;PE=6;SR=4;ALG=PROD;AF=0.001485;NSAMP=25;MSQ=21.93;AN=16834;AC=25;NS=8438;AC_Hom=0;AC_Het=25;AC_Hemi=0;MAF=0.00148139;HWE=1;NFAM=25
6	146491149	215814	N	<DEL>	413.5	PASS	SVTYPE=DEL;POS=146491149;SVLEN=-6825;END=146497974;STRANDS=+-:21;CIPOS=-9,10;CIEND=-3,1;CIPOS95=0,0;CIEND95=0,0;SU=21;PE=9;SR=12;ALG=PROD;AF=5.94e-05;NSAMP=1;MSQ=413.48;AN=16834;AC=1;NS=8438;AC_Hom=0;AC_Het=1;AC_Hemi=0;MAF=5.92557e-05;HWE=1;NFAM=1
6	146502402	215815	N	<DEL>	194.81	PASS	SVTYPE=DEL;POS=146502402;SVLEN=-5239;END=146507641;STRANDS=+-:9;IMPRECISE;CIPOS=-7,9;CIEND=-10,6;CIPOS95=-1,1;CIEND95=-1,0;SU=9;PE=6;SR=3;ALG=PROD;AF=5.94e-05;NSAMP=1;MSQ=194.81;AN=16834;AC=1;NS=8438;AC_Hom=0;AC_Het=1;AC_Hemi=0;MAF=5.92557e-05;HWE=1;NFAM=1
6	146521888	215816	N	<DEL>	1324.29	PASS	SVTYPE=DEL;POS=146521888;SVLEN=-12178;END=146534066;STRANDS=+-:62;CIPOS=-26,29;CIEND=-30,28;CIPOS95=0,0;CIEND95=0,0;SU=62;PE=35;SR=27;ALG=PROD;AF=0.0001782;NSAMP=3;MSQ=441.43;AN=16834;AC=3;NS=8438;AC_Hom=0;AC_Het=3;AC_Hemi=0;MAF=0.000177767;HWE=1;NFAM=2
6	146533905	215817_1	N	N[6:146534213[	9869.26	PASS	SVTYPE=BND;POS=146533905;STRANDS=+-:263;CIPOS=-3,2;CIEND=-3,2;CIPOS95=0,0;CIEND95=0,0;MATEID=215817_2;EVENT=215817;SU=263;PE=60;SR=203;ALG=PROD;AF=0.001544;NSAMP=26;MSQ=379.58;AN=16834;AC=26;NS=8438;AC_Hom=0;AC_Het=26;AC_Hemi=0;MAF=0.00154065;HWE=1;NFAM=26
6	146534213	215817_2	N	]6:146533905]N	9869.26	PASS	SVTYPE=BND;POS=146533905;STRANDS=+-:263;CIPOS=-3,2;CIEND=-3,2;CIPOS95=0,0;CIEND95=0,0;MATEID=215817_1;EVENT=215817;SECONDARY;SU=263;PE=60;SR=203;ALG=PROD;AF=0.001544;NSAMP=26;MSQ=379.58;AN=16834;AC=26;NS=8438;AC_Hom=0;AC_Het=26;AC_Hemi=0;MAF=0.00154065;HWE=1;NFAM=26
6	146558567	215818_1	N	N[6:146558645[	503.95	PASS	SVTYPE=BND;POS=146558567;STRANDS=+-:17;CIPOS=-3,1;CIEND=-2,1;CIPOS95=0,0;CIEND95=0,0;MATEID=215818_2;EVENT=215818;SU=17;PE=0;SR=17;ALG=PROD;AF=5.94e-05;NSAMP=1;MSQ=503.72;AN=16834;AC=1;NS=8438;AC_Hom=0;AC_Het=1;AC_Hemi=0;MAF=5.92557e-05;HWE=1;NFAM=1
6	146558645	215818_2	N	]6:146558567]N	503.95	PASS	SVTYPE=BND;POS=146558567;STRANDS=+-:17;CIPOS=-2,1;CIEND=-3,1;CIPOS95=0,0;CIEND95=0,0;MATEID=215818_1;EVENT=215818;SECONDARY;SU=17;PE=0;SR=17;ALG=PROD;AF=5.94e-05;NSAMP=1;MSQ=503.72;AN=16834;AC=1;NS=8438;AC_Hom=0;AC_Het=1;AC_Hemi=0;MAF=5.92557e-05;HWE=1;NFAM=1
6	146588763	8776_2	N	[1:2267272[N	318.86	LOW	SVTYPE=BND;POS=146588763;STRANDS=--:9;IMPRECISE;CIPOS=-30,22;CIEND=-30,24;CIPOS95=-3,3;CIEND95=-3,3;MATEID=8776_1;EVENT=8776;SECONDARY;SU=9;PE=0;SR=9;ALG=PROD;AF=0.000594;NSAMP=10;MSQ=30.48;AN=16834;AC=10;NS=8438;AC_Hom=0;AC_Het=10;AC_Hemi=0;MAF=0.000592557;HWE=1;NFAM=10
6	146588810	215819_1	N	N[6:146588863[	3858.45	LOW	SVTYPE=BND;POS=146588810;STRANDS=+-:4;IMPRECISE;CIPOS=-10,10;CIEND=-10,10;CIPOS95=-1,1;CIEND95=-1,1;MATEID=215819_2;EVENT=215819;SU=4;PE=1;SR=3;ALG=PROD;AF=0.01141;NSAMP=192;MSQ=18.78;AN=16832;AC=192;NS=8437;AC_Hom=0;AC_Het=192;AC_Hemi=0;MAF=0.0113785;HWE=0.629592;NFAM=192
6	146588824	8777_2	N	N]1:2267285]	198.45	LOW	SVTYPE=BND;POS=146588824;STRANDS=++:9;IMPRECISE;CIPOS=-26,26;CIEND=-30,29;CIPOS95=-3,3;CIEND95=-3,3;MATEID=8777_1;EVENT=8777;SECONDARY;SU=9;PE=8;SR=1;ALG=PROD;AF=0.0004158;NSAMP=7;MSQ=27.62;AN=16834;AC=7;NS=8438;AC_Hom=0;AC_Het=7;AC_Hemi=0;MAF=0.00041479;HWE=1;NFAM=7
6	146588863	215819_2	N	]6:146588810]N	3858.45	LOW	SVTYPE=BND;POS=146588810;STRANDS=+-:4;IMPRECISE;CIPOS=-10,10;CIEND=-10,10;CIPOS95=-1,1;CIEND95=-1,1;MATEID=215819_1;EVENT=215819;SECONDARY;SU=4;PE=1;SR=3;ALG=PROD;AF=0.01141;NSAMP=192;MSQ=18.78;AN=16832;AC=192;NS=8437;AC_Hom=0;AC_Het=192;AC_Hemi=0;MAF=0.0113785;HWE=0.629592;NFAM=192
6	146588896	60704_1	N	N[16:16093726[	13.11	LOW	SVTYPE=BND;POS=146588896;STRANDS=+-:6;IMPRECISE;CIPOS=-5,9;CIEND=-10,7;CIPOS95=-1,1;CIEND95=-1,0;MATEID=60704_2;EVENT=60704;SU=6;PE=3;SR=3;ALG=PROD;AF=5.94e-05;NSAMP=1;MSQ=6.93;AN=16834;AC=1;NS=8438;AC_Hom=0;AC_Het=1;AC_Hemi=0;MAF=5.92557e-05;HWE=1;NFAM=1
6	146600907	56708_2	N	N[5:39787751[	234025	LOW	SVTYPE=BND;POS=146600907;STRANDS=-+:7;IMPRECISE;CIPOS=-8,10;CIEND=-10,6;CIPOS95=-1,1;CIEND95=-1,0;MATEID=56708_1;EVENT=56708;SECONDARY;SU=7;PE=5;SR=2;ALG=PROD;AF=0.2018;NSAMP=3397;MSQ=68.45;AN=16834;AC=3397;NS=8438;AC_Hom=0;AC_Het=3408;AC_Hemi=0;MAF=0.201944;HWE=0;NFAM=3083
6	146612540	215820_1	N	N[6:146612597[	162.52	LOW	SVTYPE=BND;POS=146612540;STRANDS=+-:7;CIPOS=-5,4;CIEND=-5,4;CIPOS95=0,0;CIEND95=0,0;MATEID=215820_2;EVENT=215820;SU=7;PE=0;SR=7;ALG=PROD;AF=5.94e-05;NSAMP=1;MSQ=161.81;AN=16834;AC=1;NS=8438;AC_Hom=0;AC_Het=1;AC_Hemi=0;MAF=5.92557e-05;HWE=1;NFAM=1
6	146612597	215820_2	N	]6:146612540]N	162.52	LOW	SVTYPE=BND;POS=146612540;STRANDS=+-:7;CIPOS=-5,4;CIEND=-5,4;CIPOS95=0,0;CIEND95=0,0;MATEID=215820_1;EVENT=215820;SECONDARY;SU=7;PE=0;SR=7;ALG=PROD;AF=5.94e-05;NSAMP=1;MSQ=161.81;AN=16834;AC=1;NS=8438;AC_Hom=0;AC_Het=1;AC_Hemi=0;MAF=5.92557e-05;HWE=1;NFAM=1
6	146623725	215821_1	N	N[6:146623808[	4558.7	LOW	SVTYPE=BND;POS=146623725;STRANDS=+-:75;CIPOS=-6,5;CIEND=-6,5;CIPOS95=0,0;CIEND95=0,0;MATEID=215821_2;EVENT=215821;SU=75;PE=0;SR=75;ALG=PROD;AF=0.00202;NSAMP=34;MSQ=134.08;AN=16834;AC=34;NS=8438;AC_Hom=0;AC_Het=34;AC_Hemi=0;MAF=0.0020147;HWE=1;NFAM=33
6	146623808	215821_2	N	]6:146623725]N	4558.7	LOW	SVTYPE=BND;POS=146623725;STRANDS=+-:75;CIPOS=-6,5;CIEND=-6,5;CIPOS95=0,0;CIEND95=0,0;MATEID=215821_1;EVENT=215821;SECONDARY;SU=75;PE=0;SR=75;ALG=PROD;AF=0.00202;NSAMP=34;MSQ=134.08;AN=16834;AC=34;NS=8438;AC_Hom=0;AC_Het=34;AC_Hemi=0;MAF=0.0020147;HWE=1;NFAM=33
6	146631425	282776	N	<DUP>	62.28	PASS	SVTYPE=DUP;POS=146631425;SVLEN=234;END=146631659;STRANDS=-+:4;CIPOS=-9,8;CIEND=-9,8;CIPOS95=0,0;CIEND95=0,0;SU=4;PE=0;SR=4;ALG=PROD;AF=5.94e-05;NSAMP=1;MSQ=59.72;AN=16834;AC=1;NS=8438;AC_Hom=0;AC_Het=1;AC_Hemi=0;MAF=5.92557e-05;HWE=1;NFAM=1
6	146643711	312591_2	N	[6:110070792[N	597.32	LOW	SVTYPE=BND;POS=146643711;STRANDS=--:94;CIPOS=-25,24;CIEND=-25,24;CIPOS95=0,0;CIEND95=0,0;MATEID=312591_1;EVENT=312591;SECONDARY;SU=94;PE=0;SR=94;ALG=PROD;AF=0.0009505;NSAMP=16;MSQ=37.06;AN=16834;AC=16;NS=8438;AC_Hom=0;AC_Het=16;AC_Hemi=0;MAF=0.000948092;HWE=1;NFAM=16
6	146643741	63532_1	N	]X:17239466]N	770.31	LOW	SVTYPE=BND;POS=146643741;STRANDS=-+:72;IMPRECISE;CIPOS=-156,50;CIEND=-17,410;CIPOS95=-7,7;CIEND95=-17,55;MATEID=63532_2;EVENT=63532;SU=72;PE=72;SR=0;ALG=PROD;AF=0.001663;NSAMP=28;MSQ=26.91;AN=16834;AC=28;NS=8438;AC_Hom=0;AC_Het=28;AC_Hemi=0;MAF=0.00165916;HWE=1;NFAM=28
6	146643747	63529_1	N	N[X:17239314[	539.37	LOW	SVTYPE=BND;POS=146643747;STRANDS=+-:94;IMPRECISE;CIPOS=-10,10;CIEND=-8,6;CIPOS95=0,0;CIEND95=-1,1;MATEID=63529_2;EVENT=63529;SU=94;PE=74;SR=20;ALG=PROD;AF=0.001604;NSAMP=27;MSQ=19.21;AN=16834;AC=27;NS=8438;AC_Hom=0;AC_Het=27;AC_Hemi=0;MAF=0.00159991;HWE=1;NFAM=27
6	146670180	43770_2	N	[3:108630951[N	17902.8	LOW	SVTYPE=BND;POS=146670180;STRANDS=--:4;CIPOS=-9,8;CIEND=-9,8;CIPOS95=0,0;CIEND95=0,0;MATEID=43770_1;EVENT=43770;SECONDARY;SU=4;PE=0;SR=4;ALG=PROD;AF=0.04485;NSAMP=755;MSQ=22.49;AN=16834;AC=755;NS=8438;AC_Hom=0;AC_Het=759;AC_Hemi=0;MAF=0.0449751;HWE=3.1865e-08;NFAM=705
6	146715299	215822	N	<DEL>	518.43	PASS	SVTYPE=DEL;POS=146715299;SVLEN=-1150;END=146716449;STRANDS=+-:23;CIPOS=-27,28;CIEND=-29,23;CIPOS95=0,0;CIEND95=0,0;SU=23;PE=15;SR=8;ALG=PROD;AF=0.0001188;NSAMP=2;MSQ=259.22;AN=16834;AC=2;NS=8438;AC_Hom=0;AC_Het=2;AC_Hemi=0;MAF=0.000118511;HWE=1;NFAM=2
6	146717087	282777	N	<DUP>	315.11	PASS	SVTYPE=DUP;POS=146717087;SVLEN=229;END=146717316;STRANDS=-+:16;CIPOS=-24,23;CIEND=-25,24;CIPOS95=0,0;CIEND95=0,0;SU=16;PE=0;SR=16;ALG=PROD;AF=0.0001782;NSAMP=3;MSQ=102.73;AN=16834;AC=3;NS=8438;AC_Hom=0;AC_Het=3;AC_Hemi=0;MAF=0.000177767;HWE=1;NFAM=3
6	146733825	215823	N	<DEL>	1540.33	PASS	SVTYPE=DEL;POS=146733825;SVLEN=-5545;END=146739370;STRANDS=+-:71;CIPOS=-8,10;CIEND=-9,6;CIPOS95=0,0;CIEND95=0,0;SU=71;PE=32;SR=39;ALG=PROD;AF=0.000297;NSAMP=5;MSQ=308.06;AN=16834;AC=5;NS=8438;AC_Hom=0;AC_Het=5;AC_Hemi=0;MAF=0.000296279;HWE=1;NFAM=1
6	146748683	215824_1	N	N[6:146748748[	80.94	LOW	SVTYPE=BND;POS=146748683;STRANDS=+-:5;CIPOS=-10,10;CIEND=-10,10;CIPOS95=0,0;CIEND95=0,0;MATEID=215824_2;EVENT=215824;SU=5;PE=0;SR=5;ALG=PROD;AF=5.94e-05;NSAMP=1;MSQ=80.84;AN=16834;AC=1;NS=8438;AC_Hom=0;AC_Het=1;AC_Hemi=0;MAF=5.92557e-05;HWE=1;NFAM=1
6	146748748	215824_2	N	]6:146748683]N	80.94	LOW	SVTYPE=BND;POS=146748683;STRANDS=+-:5;CIPOS=-10,10;CIEND=-10,10;CIPOS95=0,0;CIEND95=0,0;MATEID=215824_1;EVENT=215824;SECONDARY;SU=5;PE=0;SR=5;ALG=PROD;AF=5.94e-05;NSAMP=1;MSQ=80.84;AN=16834;AC=1;NS=8438;AC_Hom=0;AC_Het=1;AC_Hemi=0;MAF=5.92557e-05;HWE=1;NFAM=1
6	146751061	215825	N	<DEL>	173.99	PASS	SVTYPE=DEL;POS=146751061;SVLEN=-138;END=146751199;STRANDS=+-:7;CIPOS=-5,4;CIEND=-5,10;CIPOS95=0,0;CIEND95=0,0;SU=7;PE=0;SR=7;ALG=PROD;AF=5.94e-05;NSAMP=1;MSQ=173.98;AN=16834;AC=1;NS=8438;AC_Hom=0;AC_Het=1;AC_Hemi=0;MAF=5.92557e-05;HWE=1;NFAM=1
6	146766294	282778	N	<DUP>	147.5	PASS	SVTYPE=DUP;POS=146766294;SVLEN=175;END=146766469;STRANDS=-+:9;CIPOS=-29,28;CIEND=-24,22;CIPOS95=0,0;CIEND95=0,0;SU=9;PE=0;SR=9;ALG=PROD;AF=0.000297;NSAMP=5;MSQ=27.93;AN=16834;AC=5;NS=8438;AC_Hom=0;AC_Het=5;AC_Hemi=0;MAF=0.000296279;HWE=1;NFAM=5
6	146771868	215826_1	N	N[6:146777463[	539.04	LOW	SVTYPE=BND;POS=146771868;STRANDS=+-:44;IMPRECISE;CIPOS=-48,267;CIEND=-282,33;CIPOS95=-24,24;CIEND95=-48,33;MATEID=215826_2;EVENT=215826;SU=44;PE=44;SR=0;ALG=PROD;AF=0.0008911;NSAMP=15;MSQ=34.51;AN=16834;AC=15;NS=8438;AC_Hom=0;AC_Het=15;AC_Hemi=0;MAF=0.000888836;HWE=1;NFAM=15
6	146777463	215826_2	N	]6:146771868]N	539.04	LOW	SVTYPE=BND;POS=146771868;STRANDS=+-:44;IMPRECISE;CIPOS=-282,33;CIEND=-48,267;CIPOS95=-48,33;CIEND95=-24,24;MATEID=215826_1;EVENT=215826;SECONDARY;SU=44;PE=44;SR=0;ALG=PROD;AF=0.0008911;NSAMP=15;MSQ=34.51;AN=16834;AC=15;NS=8438;AC_Hom=0;AC_Het=15;AC_Hemi=0;MAF=0.000888836;HWE=1;NFAM=15
6	146793678	60036_1	N	N]13:94547525]	102.26	LOW	SVTYPE=BND;POS=146793678;STRANDS=++:5;IMPRECISE;CIPOS=-50,368;CIEND=-49,439;CIPOS95=-50,106;CIEND95=-49,164;MATEID=60036_2;EVENT=60036;SU=5;PE=5;SR=0;ALG=PROD;AF=0.0001782;NSAMP=3;MSQ=32.86;AN=16834;AC=3;NS=8438;AC_Hom=0;AC_Het=3;AC_Hemi=0;MAF=0.000177767;HWE=1;NFAM=3
6	146812048	215827	N	<DEL>	275.65	PASS	SVTYPE=DEL;POS=146812048;SVLEN=-116989;END=146929037;STRANDS=+-:13;CIPOS=-5,5;CIEND=-6,3;CIPOS95=0,0;CIEND95=0,0;SU=13;PE=7;SR=6;ALG=PROD;AF=5.94e-05;NSAMP=1;MSQ=275.65;AN=16834;AC=1;NS=8438;AC_Hom=0;AC_Het=1;AC_Hemi=0;MAF=5.92557e-05;HWE=1;NFAM=1
6	146815475	282779_1	N	]6:146815686]N	827.19	LOW	SVTYPE=BND;POS=146815475;STRANDS=-+:65;CIPOS=-5,4;CIEND=-5,4;CIPOS95=0,0;CIEND95=0,0;MATEID=282779_2;EVENT=282779;SU=65;PE=0;SR=65;ALG=PROD;AF=0.001247;NSAMP=21;MSQ=39.06;AN=16834;AC=21;NS=8438;AC_Hom=0;AC_Het=21;AC_Hemi=0;MAF=0.00124437;HWE=1;NFAM=20
6	146815686	282779_2	N	N[6:146815475[	827.19	LOW	SVTYPE=BND;POS=146815475;STRANDS=-+:65;CIPOS=-5,4;CIEND=-5,4;CIPOS95=0,0;CIEND95=0,0;MATEID=282779_1;EVENT=282779;SECONDARY;SU=65;PE=0;SR=65;ALG=PROD;AF=0.001247;NSAMP=21;MSQ=39.06;AN=16834;AC=21;NS=8438;AC_Hom=0;AC_Het=21;AC_Hemi=0;MAF=0.00124437;HWE=1;NFAM=20
6	146829477	282780	N	<DUP>	279.27	PASS	SVTYPE=DUP;POS=146829477;SVLEN=45715;END=146875192;STRANDS=-+:26;CIPOS=-3,1;CIEND=-2,1;CIPOS95=0,0;CIEND95=0,0;SU=26;PE=13;SR=13;ALG=PROD;AF=5.94e-05;NSAMP=1;MSQ=278.86;AN=16834;AC=1;NS=8438;AC_Hom=0;AC_Het=1;AC_Hemi=0;MAF=5.92557e-05;HWE=1;NFAM=1
6	146835428	8778_2	N	N]1:146479595]	8908.12	LOW	SVTYPE=BND;POS=146835428;STRANDS=++:5;IMPRECISE;CIPOS=-10,401;CIEND=-10,289;CIPOS95=-1,140;CIEND95=-2,82;MATEID=8778_1;EVENT=8778;SECONDARY;SU=5;PE=5;SR=0;ALG=PROD;AF=0.02103;NSAMP=354;MSQ=24.07;AN=16834;AC=354;NS=8438;AC_Hom=0;AC_Het=354;AC_Hemi=0;MAF=0.0209765;HWE=0.054945;NFAM=345
6	146838324	215828	N	<DEL>	329.63	PASS	SVTYPE=DEL;POS=146838324;SVLEN=-67879;END=146906203;STRANDS=+-:14;CIPOS=-5,6;CIEND=0,0;CIPOS95=0,0;CIEND95=0,0;SU=14;PE=9;SR=5;ALG=PROD;AF=5.94e-05;NSAMP=1;MSQ=329.63;AN=16834;AC=1;NS=8438;AC_Hom=0;AC_Het=1;AC_Hemi=0;MAF=5.92557e-05;HWE=1;NFAM=1
6	146842127	312826	N	<INV>	4.61	LOW	SVTYPE=INV;POS=146842127;SVLEN=1148;END=146843275;STRANDS=++:3,--:1;IMPRECISE;CIPOS=-9,9;CIEND=-41,102;CIPOS95=-3,3;CIEND95=-31,85;SU=4;PE=4;SR=0;ALG=PROD;AF=5.94e-05;NSAMP=1;MSQ=4.6;AN=16834;AC=1;NS=8438;AC_Hom=0;AC_Het=1;AC_Hemi=0;MAF=5.92557e-05;HWE=1;NFAM=1
6	146844389	8779_2	N	N]1:49428756]	26256.6	LOW	SVTYPE=BND;POS=146844389;STRANDS=++:372;IMPRECISE;CIPOS=-15,254;CIEND=-5,271;CIPOS95=-13,13;CIEND95=-5,8;MATEID=8779_1;EVENT=8779;SECONDARY;SU=372;PE=372;SR=0;ALG=PROD;AF=0.03742;NSAMP=630;MSQ=41.08;AN=16834;AC=630;NS=8438;AC_Hom=0;AC_Het=630;AC_Hemi=0;MAF=0.0373311;HWE=1.07245e-05;NFAM=626
6	146849356	215829_1	N	N[6:146852437[	449.3	PASS	SVTYPE=BND;POS=146849356;STRANDS=+-:23;CIPOS=-9,10;CIEND=-6,9;CIPOS95=0,0;CIEND95=0,0;MATEID=215829_2;EVENT=215829;SU=23;PE=14;SR=9;ALG=PROD;AF=5.94e-05;NSAMP=1;MSQ=449.3;AN=16834;AC=1;NS=8438;AC_Hom=0;AC_Het=1;AC_Hemi=0;MAF=5.92557e-05;HWE=1;NFAM=1
6	146852176	215830	N	<DEL>	1006.92	PASS	SVTYPE=DEL;POS=146852176;SVLEN=-6042;END=146858218;STRANDS=+-:50;CIPOS=-8,9;CIEND=-10,8;CIPOS95=0,0;CIEND95=0,0;SU=50;PE=24;SR=26;ALG=PROD;AF=0.0002376;NSAMP=4;MSQ=251.73;AN=16834;AC=4;NS=8438;AC_Hom=0;AC_Het=4;AC_Hemi=0;MAF=0.000237023;HWE=1;NFAM=4
6	146852437	215829_2	N	]6:146849356]N	449.3	PASS	SVTYPE=BND;POS=146849356;STRANDS=+-:23;CIPOS=-6,9;CIEND=-9,10;CIPOS95=0,0;CIEND95=0,0;MATEID=215829_1;EVENT=215829;SECONDARY;SU=23;PE=14;SR=9;ALG=PROD;AF=5.94e-05;NSAMP=1;MSQ=449.3;AN=16834;AC=1;NS=8438;AC_Hom=0;AC_Het=1;AC_Hemi=0;MAF=5.92557e-05;HWE=1;NFAM=1
6	146869292	215831	N	<DEL>	1102.81	PASS	SVTYPE=DEL;POS=146869292;SVLEN=-6611;END=146875903;STRANDS=+-:50;CIPOS=-24,24;CIEND=-24,22;CIPOS95=0,0;CIEND95=0,0;SU=50;PE=29;SR=21;ALG=PROD;AF=0.0001782;NSAMP=3;MSQ=367.6;AN=16834;AC=3;NS=8438;AC_Hom=0;AC_Het=3;AC_Hemi=0;MAF=0.000177767;HWE=1;NFAM=3
6	146870531	215832	N	<DEL>	323.68	PASS	SVTYPE=DEL;POS=146870531;SVLEN=-5913;END=146876444;STRANDS=+-:15;CIPOS=-8,10;CIEND=-10,10;CIPOS95=0,0;CIEND95=0,0;SU=15;PE=6;SR=9;ALG=PROD;AF=5.94e-05;NSAMP=1;MSQ=323.68;AN=16834;AC=1;NS=8438;AC_Hom=0;AC_Het=1;AC_Hemi=0;MAF=5.92557e-05;HWE=1;NFAM=1
6	146884281	215833	N	<DEL>	323.68	PASS	SVTYPE=DEL;POS=146884281;SVLEN=-680;END=146884961;STRANDS=+-:15;CIPOS=-7,10;CIEND=-5,3;CIPOS95=0,0;CIEND95=0,0;SU=15;PE=8;SR=7;ALG=PROD;AF=5.94e-05;NSAMP=1;MSQ=323.68;AN=16834;AC=1;NS=8438;AC_Hom=0;AC_Het=1;AC_Hemi=0;MAF=5.92557e-05;HWE=1;NFAM=1
6	146898736	282781	N	<DUP>	238.53	PASS	SVTYPE=DUP;POS=146898736;SVLEN=10522;END=146909258;STRANDS=-+:23;CIPOS=-10,10;CIEND=-3,2;CIPOS95=0,0;CIEND95=0,0;SU=23;PE=13;SR=10;ALG=PROD;AF=5.94e-05;NSAMP=1;MSQ=237.63;AN=16834;AC=1;NS=8438;AC_Hom=0;AC_Het=1;AC_Hemi=0;MAF=5.92557e-05;HWE=1;NFAM=1
6	146931769	215834	N	<DEL>	209.75	PASS	SVTYPE=DEL;POS=146931769;SVLEN=-350;END=146932119;STRANDS=+-:6;CIPOS=-10,10;CIEND=-9,8;CIPOS95=0,0;CIEND95=0,0;SU=6;PE=2;SR=4;ALG=PROD;AF=5.94e-05;NSAMP=1;MSQ=209.71;AN=16834;AC=1;NS=8438;AC_Hom=0;AC_Het=1;AC_Hemi=0;MAF=5.92557e-05;HWE=1;NFAM=1
6	146933336	312827_1	N	[6:146934053[N	718.87	PASS	SVTYPE=BND;POS=146933336;STRANDS=--:44;CIPOS=-23,20;CIEND=-26,23;CIPOS95=0,0;CIEND95=0,0;MATEID=312827_2;EVENT=312827;SU=44;PE=27;SR=17;ALG=PROD;AF=0.0001188;NSAMP=2;MSQ=359.44;AN=16834;AC=2;NS=8438;AC_Hom=0;AC_Het=2;AC_Hemi=0;MAF=0.000118511;HWE=1;NFAM=2
6	146933689	312828_1	N	N]6:146934051]	754.82	PASS	SVTYPE=BND;POS=146933689;STRANDS=++:45;CIPOS=-20,20;CIEND=-22,21;CIPOS95=0,0;CIEND95=0,0;MATEID=312828_2;EVENT=312828;SU=45;PE=22;SR=23;ALG=PROD;AF=0.0001188;NSAMP=2;MSQ=377.41;AN=16834;AC=2;NS=8438;AC_Hom=0;AC_Het=2;AC_Hemi=0;MAF=0.000118511;HWE=1;NFAM=2
6	146934051	312828_2	N	N]6:146933689]	754.82	PASS	SVTYPE=BND;POS=146934051;STRANDS=++:45;CIPOS=-22,21;CIEND=-20,20;CIPOS95=0,0;CIEND95=0,0;MATEID=312828_1;EVENT=312828;SECONDARY;SU=45;PE=22;SR=23;ALG=PROD;AF=0.0001188;NSAMP=2;MSQ=377.41;AN=16834;AC=2;NS=8438;AC_Hom=0;AC_Het=2;AC_Hemi=0;MAF=0.000118511;HWE=1;NFAM=2
6	146934053	312827_2	N	[6:146933336[N	718.87	PASS	SVTYPE=BND;POS=146934053;STRANDS=--:44;CIPOS=-26,23;CIEND=-23,20;CIPOS95=0,0;CIEND95=0,0;MATEID=312827_1;EVENT=312827;SECONDARY;SU=44;PE=27;SR=17;ALG=PROD;AF=0.0001188;NSAMP=2;MSQ=359.44;AN=16834;AC=2;NS=8438;AC_Hom=0;AC_Het=2;AC_Hemi=0;MAF=0.000118511;HWE=1;NFAM=2
6	146961951	215835_1	N	N[6:146962037[	230.76	LOW	SVTYPE=BND;POS=146961951;STRANDS=+-:7;CIPOS=-5,4;CIEND=-5,4;CIPOS95=0,0;CIEND95=0,0;MATEID=215835_2;EVENT=215835;SU=7;PE=0;SR=7;ALG=PROD;AF=5.94e-05;NSAMP=1;MSQ=230.69;AN=16834;AC=1;NS=8438;AC_Hom=0;AC_Het=1;AC_Hemi=0;MAF=5.92557e-05;HWE=1;NFAM=1
6	146962037	215835_2	N	]6:146961951]N	230.76	LOW	SVTYPE=BND;POS=146961951;STRANDS=+-:7;CIPOS=-5,4;CIEND=-5,4;CIPOS95=0,0;CIEND95=0,0;MATEID=215835_1;EVENT=215835;SECONDARY;SU=7;PE=0;SR=7;ALG=PROD;AF=5.94e-05;NSAMP=1;MSQ=230.69;AN=16834;AC=1;NS=8438;AC_Hom=0;AC_Het=1;AC_Hemi=0;MAF=5.92557e-05;HWE=1;NFAM=1
6	147012598	58837_1	N	[10:43504676[N	281.97	LOW	SVTYPE=BND;POS=147012598;STRANDS=--:20;CIPOS=-9,8;CIEND=-9,8;CIPOS95=0,0;CIEND95=0,0;MATEID=58837_2;EVENT=58837;SU=20;PE=0;SR=20;ALG=PROD;AF=0.001129;NSAMP=19;MSQ=11.94;AN=16834;AC=19;NS=8438;AC_Hom=0;AC_Het=19;AC_Hemi=0;MAF=0.00112586;HWE=1;NFAM=19
6	147017452	215836_1	N	N[6:147017700[	68614.6	PASS	SVTYPE=BND;POS=147017452;STRANDS=+-:1168;CIPOS=0,0;CIEND=0,0;CIPOS95=0,0;CIEND95=0,0;MATEID=215836_2;EVENT=215836;SU=1168;PE=134;SR=1034;ALG=PROD;AF=0.01378;NSAMP=230;MSQ=296.84;AN=16834;AC=232;NS=8438;AC_Hom=4;AC_Het=229;AC_Hemi=0;MAF=0.0138066;HWE=0.67539;NFAM=227
6	147017700	215836_2	N	]6:147017452]N	68614.6	PASS	SVTYPE=BND;POS=147017452;STRANDS=+-:1168;CIPOS=0,0;CIEND=0,0;CIPOS95=0,0;CIEND95=0,0;MATEID=215836_1;EVENT=215836;SECONDARY;SU=1168;PE=134;SR=1034;ALG=PROD;AF=0.01378;NSAMP=230;MSQ=296.84;AN=16834;AC=232;NS=8438;AC_Hom=4;AC_Het=229;AC_Hemi=0;MAF=0.0138066;HWE=0.67539;NFAM=227
6	147037444	215837	N	<DEL:ME:SINE|Alu|AluYb8>	927554	PASS	SVTYPE=MEI;POS=147037444;SVLEN=-314;END=147037758;STRANDS=+-:22266;CIPOS=0,0;CIEND=0,0;CIPOS95=0,0;CIEND95=0,0;SU=22266;PE=4813;SR=17453;ALG=PROD;AF=0.1359;NSAMP=1952;MSQ=473.59;AN=16834;AC=2288;NS=8438;AC_Hom=676;AC_Het=1617;AC_Hemi=0;MAF=0.135873;HWE=0;NFAM=1921
6	147055683	312829_1	N	[6:147056740[N	311.47	PASS	SVTYPE=BND;POS=147055683;STRANDS=--:20;CIPOS=-10,10;CIEND=-3,1;CIPOS95=0,0;CIEND95=0,0;MATEID=312829_2;EVENT=312829;SU=20;PE=10;SR=10;ALG=PROD;AF=5.94e-05;NSAMP=1;MSQ=311.47;AN=16834;AC=1;NS=8438;AC_Hom=0;AC_Het=1;AC_Hemi=0;MAF=5.92557e-05;HWE=1;NFAM=1
6	147055989	312830_1	N	N]6:147056701]	377.41	PASS	SVTYPE=BND;POS=147055989;STRANDS=++:23;CIPOS=-3,2;CIEND=-6,7;CIPOS95=0,0;CIEND95=0,0;MATEID=312830_2;EVENT=312830;SU=23;PE=13;SR=10;ALG=PROD;AF=5.94e-05;NSAMP=1;MSQ=377.41;AN=16834;AC=1;NS=8438;AC_Hom=0;AC_Het=1;AC_Hemi=0;MAF=5.92557e-05;HWE=1;NFAM=1
6	147056701	312830_2	N	N]6:147055989]	377.41	PASS	SVTYPE=BND;POS=147056701;STRANDS=++:23;CIPOS=-6,7;CIEND=-3,2;CIPOS95=0,0;CIEND95=0,0;MATEID=312830_1;EVENT=312830;SECONDARY;SU=23;PE=13;SR=10;ALG=PROD;AF=5.94e-05;NSAMP=1;MSQ=377.41;AN=16834;AC=1;NS=8438;AC_Hom=0;AC_Het=1;AC_Hemi=0;MAF=5.92557e-05;HWE=1;NFAM=1
6	147056740	312829_2	N	[6:147055683[N	311.47	PASS	SVTYPE=BND;POS=147056740;STRANDS=--:20;CIPOS=-3,1;CIEND=-10,10;CIPOS95=0,0;CIEND95=0,0;MATEID=312829_1;EVENT=312829;SECONDARY;SU=20;PE=10;SR=10;ALG=PROD;AF=5.94e-05;NSAMP=1;MSQ=311.47;AN=16834;AC=1;NS=8438;AC_Hom=0;AC_Het=1;AC_Hemi=0;MAF=5.92557e-05;HWE=1;NFAM=1
6	147087275	215838_1	N	N[6:147087623[	25.64	LOW	SVTYPE=BND;POS=147087275;STRANDS=+-:5;IMPRECISE;CIPOS=-10,10;CIEND=-8,6;CIPOS95=0,0;CIEND95=-1,0;MATEID=215838_2;EVENT=215838;SU=5;PE=0;SR=5;ALG=PROD;AF=5.94e-05;NSAMP=1;MSQ=23.81;AN=16834;AC=1;NS=8438;AC_Hom=0;AC_Het=1;AC_Hemi=0;MAF=5.92557e-05;HWE=1;NFAM=1
6	147087567	56709_2	N	[5:33655734[N	1162.15	LOW	SVTYPE=BND;POS=147087567;STRANDS=--:22;CIPOS=-30,30;CIEND=-30,30;CIPOS95=0,0;CIEND95=0,0;MATEID=56709_1;EVENT=56709;SECONDARY;SU=22;PE=0;SR=22;ALG=PROD;AF=0.002257;NSAMP=38;MSQ=29.38;AN=16834;AC=38;NS=8438;AC_Hom=0;AC_Het=38;AC_Hemi=0;MAF=0.00225172;HWE=1;NFAM=38
6	147087623	215838_2	N	]6:147087275]N	25.64	LOW	SVTYPE=BND;POS=147087275;STRANDS=+-:5;IMPRECISE;CIPOS=-8,6;CIEND=-10,10;CIPOS95=-1,0;CIEND95=0,0;MATEID=215838_1;EVENT=215838;SECONDARY;SU=5;PE=0;SR=5;ALG=PROD;AF=5.94e-05;NSAMP=1;MSQ=23.81;AN=16834;AC=1;NS=8438;AC_Hom=0;AC_Het=1;AC_Hemi=0;MAF=5.92557e-05;HWE=1;NFAM=1
6	147124917	60389_1	N	N[15:22937075[	83.59	LOW	SVTYPE=BND;POS=147124917;STRANDS=+-:8;IMPRECISE;CIPOS=-10,369;CIEND=-528,10;CIPOS95=-1,76;CIEND95=-145,0;MATEID=60389_2;EVENT=60389;SU=8;PE=8;SR=0;ALG=PROD;AF=5.94e-05;NSAMP=1;MSQ=83.59;AN=16834;AC=1;NS=8438;AC_Hom=0;AC_Het=1;AC_Hemi=0;MAF=5.92557e-05;HWE=1;NFAM=1
6	147127683	282782_1	N	]6:147135317]N	45.34	LOW	SVTYPE=BND;POS=147127683;STRANDS=-+:6;IMPRECISE;CIPOS=-414,10;CIEND=-10,383;CIPOS95=-143,1;CIEND95=-2,96;MATEID=282782_2;EVENT=282782;SU=6;PE=6;SR=0;ALG=PROD;AF=5.94e-05;NSAMP=1;MSQ=44.54;AN=16834;AC=1;NS=8438;AC_Hom=0;AC_Het=1;AC_Hemi=0;MAF=5.92557e-05;HWE=1;NFAM=1
6	147127994	215839_1	N	N[6:147135508[	107.83	LOW	SVTYPE=BND;POS=147127994;STRANDS=+-:7;IMPRECISE;CIPOS=-10,387;CIEND=-163,10;CIPOS95=-2,119;CIEND95=-45,3;MATEID=215839_2;EVENT=215839;SU=7;PE=7;SR=0;ALG=PROD;AF=5.94e-05;NSAMP=1;MSQ=107.83;AN=16834;AC=1;NS=8438;AC_Hom=0;AC_Het=1;AC_Hemi=0;MAF=5.92557e-05;HWE=1;NFAM=1
6	147128141	282783_1	N	]6:147135856]N	43.1	LOW	SVTYPE=BND;POS=147128141;STRANDS=-+:8;IMPRECISE;CIPOS=-200,10;CIEND=-10,349;CIPOS95=-97,2;CIEND95=-2,106;MATEID=282783_2;EVENT=282783;SU=8;PE=8;SR=0;ALG=PROD;AF=5.94e-05;NSAMP=1;MSQ=42.03;AN=16834;AC=1;NS=8438;AC_Hom=0;AC_Het=1;AC_Hemi=0;MAF=5.92557e-05;HWE=1;NFAM=1
6	147128740	215840_1	N	N[6:147136018[	41.8	LOW	SVTYPE=BND;POS=147128740;STRANDS=+-:11;IMPRECISE;CIPOS=-30,173;CIEND=-40,30;CIPOS95=-29,29;CIEND95=-14,14;MATEID=215840_2;EVENT=215840;SU=11;PE=11;SR=0;ALG=PROD;AF=0.0001188;NSAMP=2;MSQ=20.9;AN=16834;AC=2;NS=8438;AC_Hom=0;AC_Het=2;AC_Hemi=0;MAF=0.000118511;HWE=1;NFAM=2
6	147130088	215841_1	N	N[6:147137083[	98.16	LOW	SVTYPE=BND;POS=147130088;STRANDS=+-:17;IMPRECISE;CIPOS=-37,396;CIEND=-344,31;CIPOS95=-37,71;CIEND95=-106,31;MATEID=215841_2;EVENT=215841;SU=17;PE=17;SR=0;ALG=PROD;AF=0.0002376;NSAMP=4;MSQ=24.1;AN=16834;AC=4;NS=8438;AC_Hom=0;AC_Het=4;AC_Hemi=0;MAF=0.000237023;HWE=1;NFAM=4
6	147130326	282785_1	N	]6:147137699]N	4842.02	LOW	SVTYPE=BND;POS=147130326;STRANDS=-+:35;IMPRECISE;CIPOS=-344,71;CIEND=-498,156;CIPOS95=-138,71;CIEND95=-425,156;MATEID=282785_2;EVENT=282785;SU=35;PE=35;SR=0;ALG=SUM;AF=0.01158;NSAMP=193;MSQ=24.65;RETAINED;AN=16834;AC=195;NS=8438;AC_Hom=4;AC_Het=191;AC_Hemi=0;MAF=0.0115549;HWE=0.309095;NFAM=192
6	147130725	282786_1	N	]6:147138117]N	2939.04	LOW	SVTYPE=BND;POS=147130725;STRANDS=-+:20;IMPRECISE;CIPOS=-33,29;CIEND=-27,30;CIPOS95=-7,7;CIEND95=-6,6;MATEID=282786_2;EVENT=282786;SU=20;PE=20;SR=0;ALG=PROD;AF=0.007604;NSAMP=128;MSQ=22.32;AN=16834;AC=128;NS=8438;AC_Hom=0;AC_Het=129;AC_Hemi=0;MAF=0.00764399;HWE=1;NFAM=126
6	147131100	215842_1	N	N[6:147137872[	2131.12	LOW	SVTYPE=BND;POS=147131100;STRANDS=+-:329;IMPRECISE;CIPOS=-235,286;CIEND=-314,52;CIPOS95=-175,175;CIEND95=-91,52;MATEID=215842_2;EVENT=215842;SU=329;PE=329;SR=0;ALG=SUM;AF=0.003267;NSAMP=55;MSQ=38;AN=16834;AC=55;NS=8438;AC_Hom=0;AC_Het=55;AC_Hemi=0;MAF=0.00325907;HWE=1;NFAM=55
6	147131227	282787_1	N	]6:147138228]N	3510.14	LOW	SVTYPE=BND;POS=147131227;STRANDS=-+:385;IMPRECISE;CIPOS=-201,16;CIEND=-33,255;CIPOS95=-25,16;CIEND95=-9,9;MATEID=282787_2;EVENT=282787;SU=385;PE=385;SR=0;ALG=PROD;AF=0.005822;NSAMP=98;MSQ=35.1;AN=16834;AC=98;NS=8438;AC_Hom=0;AC_Het=99;AC_Hemi=0;MAF=0.00586632;HWE=1;NFAM=91
6	147131504	215843_1	N	N[6:147138324[	287.57	LOW	SVTYPE=BND;POS=147131504;STRANDS=+-:45;IMPRECISE;CIPOS=-50,268;CIEND=-188,35;CIPOS95=-26,26;CIEND95=-13,13;MATEID=215843_2;EVENT=215843;SU=45;PE=45;SR=0;ALG=PROD;AF=0.0002376;NSAMP=4;MSQ=71.81;AN=16834;AC=4;NS=8438;AC_Hom=0;AC_Het=4;AC_Hemi=0;MAF=0.000237023;HWE=1;NFAM=3
6	147133373	282788_1	N	]6:147140321]N	86716.8	LOW	SVTYPE=BND;POS=147133373;STRANDS=-+:5365;IMPRECISE;CIPOS=-675,110;CIEND=-402,587;CIPOS95=-253,110;CIEND95=-125,125;MATEID=282788_2;EVENT=282788;SU=5365;PE=5365;SR=0;ALG=SUM;AF=0.1754;NSAMP=2913;MSQ=29.24;RETAINED;AN=16834;AC=2952;NS=8438;AC_Hom=80;AC_Het=2881;AC_Hemi=0;MAF=0.175456;HWE=0;NFAM=2598
6	147133549	215845_1	N	N[6:147140057[	14804.1	LOW	SVTYPE=BND;POS=147133549;STRANDS=+-:5;IMPRECISE;CIPOS=-50,133;CIEND=-154,49;CIPOS95=-34,34;CIEND95=-53,49;MATEID=215845_2;EVENT=215845;SU=5;PE=5;SR=0;ALG=PROD;AF=0.02418;NSAMP=407;MSQ=35.52;AN=16834;AC=407;NS=8438;AC_Hom=0;AC_Het=408;AC_Hemi=0;MAF=0.0241763;HWE=0.0102625;NFAM=349
6	147133623	215844_1	N	N[6:147140417[	31106.2	LOW	SVTYPE=BND;POS=147133623;STRANDS=+-:4961;IMPRECISE;CIPOS=-7,74;CIEND=-34,9;CIPOS95=-2,2;CIEND95=-1,1;MATEID=215844_2;EVENT=215844;SU=4961;PE=4961;SR=0;ALG=PROD;AF=0.04515;NSAMP=760;MSQ=40.24;AN=16834;AC=760;NS=8438;AC_Hom=0;AC_Het=762;AC_Hemi=0;MAF=0.0451529;HWE=3.3282e-08;NFAM=676
6	147135317	282782_2	N	N[6:147127683[	45.34	LOW	SVTYPE=BND;POS=147127683;STRANDS=-+:6;IMPRECISE;CIPOS=-10,383;CIEND=-414,10;CIPOS95=-2,96;CIEND95=-143,1;MATEID=282782_1;EVENT=282782;SECONDARY;SU=6;PE=6;SR=0;ALG=PROD;AF=5.94e-05;NSAMP=1;MSQ=44.54;AN=16834;AC=1;NS=8438;AC_Hom=0;AC_Het=1;AC_Hemi=0;MAF=5.92557e-05;HWE=1;NFAM=1
6	147135508	215839_2	N	]6:147127994]N	107.83	LOW	SVTYPE=BND;POS=147127994;STRANDS=+-:7;IMPRECISE;CIPOS=-163,10;CIEND=-10,387;CIPOS95=-45,3;CIEND95=-2,119;MATEID=215839_1;EVENT=215839;SECONDARY;SU=7;PE=7;SR=0;ALG=PROD;AF=5.94e-05;NSAMP=1;MSQ=107.83;AN=16834;AC=1;NS=8438;AC_Hom=0;AC_Het=1;AC_Hemi=0;MAF=5.92557e-05;HWE=1;NFAM=1
6	147135856	282783_2	N	N[6:147128141[	43.1	LOW	SVTYPE=BND;POS=147128141;STRANDS=-+:8;IMPRECISE;CIPOS=-10,349;CIEND=-200,10;CIPOS95=-2,106;CIEND95=-97,2;MATEID=282783_1;EVENT=282783;SECONDARY;SU=8;PE=8;SR=0;ALG=PROD;AF=5.94e-05;NSAMP=1;MSQ=42.03;AN=16834;AC=1;NS=8438;AC_Hom=0;AC_Het=1;AC_Hemi=0;MAF=5.92557e-05;HWE=1;NFAM=1
6	147136018	215840_2	N	]6:147128740]N	41.8	LOW	SVTYPE=BND;POS=147128740;STRANDS=+-:11;IMPRECISE;CIPOS=-40,30;CIEND=-30,173;CIPOS95=-14,14;CIEND95=-29,29;MATEID=215840_1;EVENT=215840;SECONDARY;SU=11;PE=11;SR=0;ALG=PROD;AF=0.0001188;NSAMP=2;MSQ=20.9;AN=16834;AC=2;NS=8438;AC_Hom=0;AC_Het=2;AC_Hemi=0;MAF=0.000118511;HWE=1;NFAM=2
6	147137083	215841_2	N	]6:147130088]N	98.16	LOW	SVTYPE=BND;POS=147130088;STRANDS=+-:17;IMPRECISE;CIPOS=-344,31;CIEND=-37,396;CIPOS95=-106,31;CIEND95=-37,71;MATEID=215841_1;EVENT=215841;SECONDARY;SU=17;PE=17;SR=0;ALG=PROD;AF=0.0002376;NSAMP=4;MSQ=24.1;AN=16834;AC=4;NS=8438;AC_Hom=0;AC_Het=4;AC_Hemi=0;MAF=0.000237023;HWE=1;NFAM=4
6	147137699	282785_2	N	N[6:147130326[	4842.02	LOW	SVTYPE=BND;POS=147130326;STRANDS=-+:35;IMPRECISE;CIPOS=-498,156;CIEND=-344,71;CIPOS95=-425,156;CIEND95=-138,71;MATEID=282785_1;EVENT=282785;SECONDARY;SU=35;PE=35;SR=0;ALG=SUM;AF=0.01158;NSAMP=193;MSQ=24.65;RETAINED;AN=16834;AC=195;NS=8438;AC_Hom=4;AC_Het=191;AC_Hemi=0;MAF=0.0115549;HWE=0.309095;NFAM=192
6	147137872	215842_2	N	]6:147131100]N	2131.12	LOW	SVTYPE=BND;POS=147131100;STRANDS=+-:329;IMPRECISE;CIPOS=-314,52;CIEND=-235,286;CIPOS95=-91,52;CIEND95=-175,175;MATEID=215842_1;EVENT=215842;SECONDARY;SU=329;PE=329;SR=0;ALG=SUM;AF=0.003267;NSAMP=55;MSQ=38;AN=16834;AC=55;NS=8438;AC_Hom=0;AC_Het=55;AC_Hemi=0;MAF=0.00325907;HWE=1;NFAM=55
6	147138117	282786_2	N	N[6:147130725[	2939.04	LOW	SVTYPE=BND;POS=147130725;STRANDS=-+:20;IMPRECISE;CIPOS=-27,30;CIEND=-33,29;CIPOS95=-6,6;CIEND95=-7,7;MATEID=282786_1;EVENT=282786;SECONDARY;SU=20;PE=20;SR=0;ALG=PROD;AF=0.007604;NSAMP=128;MSQ=22.32;AN=16834;AC=128;NS=8438;AC_Hom=0;AC_Het=129;AC_Hemi=0;MAF=0.00764399;HWE=1;NFAM=126
6	147138228	282787_2	N	N[6:147131227[	3510.14	LOW	SVTYPE=BND;POS=147131227;STRANDS=-+:385;IMPRECISE;CIPOS=-33,255;CIEND=-201,16;CIPOS95=-9,9;CIEND95=-25,16;MATEID=282787_1;EVENT=282787;SECONDARY;SU=385;PE=385;SR=0;ALG=PROD;AF=0.005822;NSAMP=98;MSQ=35.1;AN=16834;AC=98;NS=8438;AC_Hom=0;AC_Het=99;AC_Hemi=0;MAF=0.00586632;HWE=1;NFAM=91
6	147138324	215843_2	N	]6:147131504]N	287.57	LOW	SVTYPE=BND;POS=147131504;STRANDS=+-:45;IMPRECISE;CIPOS=-188,35;CIEND=-50,268;CIPOS95=-13,13;CIEND95=-26,26;MATEID=215843_1;EVENT=215843;SECONDARY;SU=45;PE=45;SR=0;ALG=PROD;AF=0.0002376;NSAMP=4;MSQ=71.81;AN=16834;AC=4;NS=8438;AC_Hom=0;AC_Het=4;AC_Hemi=0;MAF=0.000237023;HWE=1;NFAM=3
6	147140057	215845_2	N	]6:147133549]N	14804.1	LOW	SVTYPE=BND;POS=147133549;STRANDS=+-:5;IMPRECISE;CIPOS=-154,49;CIEND=-50,133;CIPOS95=-53,49;CIEND95=-34,34;MATEID=215845_1;EVENT=215845;SECONDARY;SU=5;PE=5;SR=0;ALG=PROD;AF=0.02418;NSAMP=407;MSQ=35.52;AN=16834;AC=407;NS=8438;AC_Hom=0;AC_Het=408;AC_Hemi=0;MAF=0.0241763;HWE=0.0102625;NFAM=349
6	147140321	282788_2	N	N[6:147133373[	86716.8	LOW	SVTYPE=BND;POS=147133373;STRANDS=-+:5365;IMPRECISE;CIPOS=-402,587;CIEND=-675,110;CIPOS95=-125,125;CIEND95=-253,110;MATEID=282788_1;EVENT=282788;SECONDARY;SU=5365;PE=5365;SR=0;ALG=SUM;AF=0.1754;NSAMP=2913;MSQ=29.24;RETAINED;AN=16834;AC=2952;NS=8438;AC_Hom=80;AC_Het=2881;AC_Hemi=0;MAF=0.175456;HWE=0;NFAM=2598
6	147140417	215844_2	N	]6:147133623]N	31106.2	LOW	SVTYPE=BND;POS=147133623;STRANDS=+-:4961;IMPRECISE;CIPOS=-34,9;CIEND=-7,74;CIPOS95=-1,1;CIEND95=-2,2;MATEID=215844_1;EVENT=215844;SECONDARY;SU=4961;PE=4961;SR=0;ALG=PROD;AF=0.04515;NSAMP=760;MSQ=40.24;AN=16834;AC=760;NS=8438;AC_Hom=0;AC_Het=762;AC_Hemi=0;MAF=0.0451529;HWE=3.3282e-08;NFAM=676
6	147155201	312831_1	N	[6:147156688[N	272.46	PASS	SVTYPE=BND;POS=147155201;STRANDS=--:19;IMPRECISE;CIPOS=-10,10;CIEND=-10,9;CIPOS95=-3,0;CIEND95=-3,0;MATEID=312831_2;EVENT=312831;SU=19;PE=18;SR=1;ALG=PROD;AF=5.94e-05;NSAMP=1;MSQ=272.46;AN=16834;AC=1;NS=8438;AC_Hom=0;AC_Het=1;AC_Hemi=0;MAF=5.92557e-05;HWE=1;NFAM=1
6	147156688	312831_2	N	[6:147155201[N	272.46	PASS	SVTYPE=BND;POS=147156688;STRANDS=--:19;IMPRECISE;CIPOS=-10,9;CIEND=-10,10;CIPOS95=-3,0;CIEND95=-3,0;MATEID=312831_1;EVENT=312831;SECONDARY;SU=19;PE=18;SR=1;ALG=PROD;AF=5.94e-05;NSAMP=1;MSQ=272.46;AN=16834;AC=1;NS=8438;AC_Hom=0;AC_Het=1;AC_Hemi=0;MAF=5.92557e-05;HWE=1;NFAM=1
6	147159011	61757_1	N	N]20:18676076]	21243.7	LOW	SVTYPE=BND;POS=147159011;STRANDS=++:4;IMPRECISE;CIPOS=-6,10;CIEND=-10,10;CIPOS95=-1,1;CIEND95=-1,1;MATEID=61757_2;EVENT=61757;SU=4;PE=2;SR=2;ALG=PROD;AF=0.05465;NSAMP=920;MSQ=21.93;AN=16834;AC=920;NS=8438;AC_Hom=0;AC_Het=924;AC_Hemi=0;MAF=0.0547523;HWE=4.59396e-12;NFAM=872
6	147159023	8780_2	N	N[1:238957876[	154.35	LOW	SVTYPE=BND;POS=147159023;STRANDS=-+:12;CIPOS=-29,28;CIEND=-29,28;CIPOS95=0,0;CIEND95=0,0;MATEID=8780_1;EVENT=8780;SECONDARY;SU=12;PE=0;SR=12;ALG=PROD;AF=0.0004752;NSAMP=8;MSQ=17.1;AN=16834;AC=8;NS=8438;AC_Hom=0;AC_Het=8;AC_Hemi=0;MAF=0.000474046;HWE=1;NFAM=8
6	147177617	215846_1	N	N[6:147177672[	191.94	LOW	SVTYPE=BND;POS=147177617;STRANDS=+-:7;CIPOS=-5,4;CIEND=-5,4;CIPOS95=0,0;CIEND95=0,0;MATEID=215846_2;EVENT=215846;SU=7;PE=0;SR=7;ALG=PROD;AF=5.94e-05;NSAMP=1;MSQ=191.87;AN=16834;AC=1;NS=8438;AC_Hom=0;AC_Het=1;AC_Hemi=0;MAF=5.92557e-05;HWE=1;NFAM=1
6	147177672	215846_2	N	]6:147177617]N	191.94	LOW	SVTYPE=BND;POS=147177617;STRANDS=+-:7;CIPOS=-5,4;CIEND=-5,4;CIPOS95=0,0;CIEND95=0,0;MATEID=215846_1;EVENT=215846;SECONDARY;SU=7;PE=0;SR=7;ALG=PROD;AF=5.94e-05;NSAMP=1;MSQ=191.87;AN=16834;AC=1;NS=8438;AC_Hom=0;AC_Het=1;AC_Hemi=0;MAF=5.92557e-05;HWE=1;NFAM=1
6	147188339	215365_2	N	]6:136079705]N	1076.99	LOW	SVTYPE=BND;POS=136079705;STRANDS=+-:5;CIPOS=-10,10;CIEND=-10,10;CIPOS95=0,0;CIEND95=0,0;MATEID=215365_1;EVENT=215365;SECONDARY;SU=5;PE=0;SR=5;ALG=PROD;AF=0.00196;NSAMP=33;MSQ=31.92;AN=16834;AC=33;NS=8438;AC_Hom=0;AC_Het=33;AC_Hemi=0;MAF=0.00195544;HWE=1;NFAM=32
6	147188357	50551_2	N	N[4:158127283[	7615.34	LOW	SVTYPE=BND;POS=147188357;STRANDS=-+:246;CIPOS=-7,7;CIEND=-7,7;CIPOS95=0,0;CIEND95=0,0;MATEID=50551_1;EVENT=50551;SECONDARY;SU=246;PE=1;SR=245;ALG=PROD;AF=0.0123;NSAMP=206;MSQ=36.44;AN=16834;AC=207;NS=8438;AC_Hom=2;AC_Het=205;AC_Hemi=0;MAF=0.0122659;HWE=1;NFAM=184
6	147225591	210312_2	N	]6:33787885]N	494.3	LOW	SVTYPE=BND;POS=33787885;STRANDS=+-:4;CIPOS=-9,8;CIEND=-9,8;CIPOS95=0,0;CIEND95=0,0;MATEID=210312_1;EVENT=210312;SECONDARY;SU=4;PE=0;SR=4;ALG=PROD;AF=0.001723;NSAMP=29;MSQ=14.2;AN=16834;AC=29;NS=8438;AC_Hom=0;AC_Het=29;AC_Hemi=0;MAF=0.00171842;HWE=1;NFAM=29
6	147257226	215847	N	<DEL>	200.7	PASS	SVTYPE=DEL;POS=147257226;SVLEN=-1726;END=147258952;STRANDS=+-:10;CIPOS=-7,6;CIEND=-8,3;CIPOS95=0,0;CIEND95=0,0;SU=10;PE=5;SR=5;ALG=PROD;AF=5.94e-05;NSAMP=1;MSQ=200.7;AN=16834;AC=1;NS=8438;AC_Hom=0;AC_Het=1;AC_Hemi=0;MAF=5.92557e-05;HWE=1;NFAM=1
6	147279261	215848	N	<DEL>	287.55	PASS	SVTYPE=DEL;POS=147279261;SVLEN=-1680;END=147280941;STRANDS=+-:15;CIPOS=-7,10;CIEND=-4,2;CIPOS95=0,0;CIEND95=0,0;SU=15;PE=6;SR=9;ALG=PROD;AF=5.94e-05;NSAMP=1;MSQ=287.55;AN=16834;AC=1;NS=8438;AC_Hom=0;AC_Het=1;AC_Hemi=0;MAF=5.92557e-05;HWE=1;NFAM=1
6	147311156	215849_1	N	N[6:147311232[	1177.81	LOW	SVTYPE=BND;POS=147311156;STRANDS=+-:41;CIPOS=-44,43;CIEND=-44,43;CIPOS95=0,0;CIEND95=0,0;MATEID=215849_2;EVENT=215849;SU=41;PE=0;SR=41;ALG=PROD;AF=0.0004752;NSAMP=8;MSQ=147.22;AN=16834;AC=8;NS=8438;AC_Hom=0;AC_Het=8;AC_Hemi=0;MAF=0.000474046;HWE=1;NFAM=8
6	147311232	215849_2	N	]6:147311156]N	1177.81	LOW	SVTYPE=BND;POS=147311156;STRANDS=+-:41;CIPOS=-44,43;CIEND=-44,43;CIPOS95=0,0;CIEND95=0,0;MATEID=215849_1;EVENT=215849;SECONDARY;SU=41;PE=0;SR=41;ALG=PROD;AF=0.0004752;NSAMP=8;MSQ=147.22;AN=16834;AC=8;NS=8438;AC_Hom=0;AC_Het=8;AC_Hemi=0;MAF=0.000474046;HWE=1;NFAM=8
6	147317692	312832	N	<INV>	120525	LOW	SVTYPE=INV;POS=147317692;SVLEN=4118739;END=151436431;STRANDS=++:310,--:2116;IMPRECISE;CIPOS=-487,738;CIEND=-733,505;CIPOS95=-211,211;CIEND95=-161,161;SU=2426;PE=2355;SR=71;ALG=SUM;AF=0.08946;NSAMP=1506;MSQ=79.8;AN=16834;AC=1506;NS=8438;AC_Hom=0;AC_Het=1509;AC_Hemi=0;MAF=0.0894169;HWE=1.08957e-32;NFAM=1486
6	147317698	312834_1	N	[6:151436442[N	26737.2	LOW	SVTYPE=BND;POS=147317698;STRANDS=--:7;IMPRECISE;CIPOS=-47,44;CIEND=-47,49;CIPOS95=-2,2;CIEND95=-2,2;MATEID=312834_2;EVENT=312834;SU=7;PE=4;SR=3;ALG=PROD;AF=0.03659;NSAMP=616;MSQ=42.97;AN=16834;AC=616;NS=8438;AC_Hom=0;AC_Het=616;AC_Hemi=0;MAF=0.0365015;HWE=1.55825e-05;NFAM=609
6	147317863	312833_1	N	N]6:151436380]	23155.7	LOW	SVTYPE=BND;POS=147317863;STRANDS=++:1374;IMPRECISE;CIPOS=-14,155;CIEND=-11,80;CIPOS95=-5,5;CIEND95=-1,1;MATEID=312833_2;EVENT=312833;SU=1374;PE=1374;SR=0;ALG=PROD;AF=0.03172;NSAMP=534;MSQ=42.88;AN=16834;AC=534;NS=8438;AC_Hom=0;AC_Het=534;AC_Hemi=0;MAF=0.0316426;HWE=0.000268534;NFAM=531
6	147323970	215850	N	<DEL>	8781.7	PASS	SVTYPE=DEL;POS=147323970;SVLEN=-10588;END=147334558;STRANDS=+-:376;CIPOS=-2,2;CIEND=-4,1;CIPOS95=0,0;CIEND95=0,0;SU=376;PE=236;SR=140;ALG=PROD;AF=0.001247;NSAMP=21;MSQ=418.18;AN=16834;AC=21;NS=8438;AC_Hom=0;AC_Het=21;AC_Hemi=0;MAF=0.00124437;HWE=1;NFAM=21
6	147354813	215851	N	<DEL>	2652.5	PASS	SVTYPE=DEL;POS=147354813;SVLEN=-335;END=147355148;STRANDS=+-:82;CIPOS=-10,10;CIEND=-4,3;CIPOS95=0,0;CIEND95=0,0;SU=82;PE=17;SR=65;ALG=PROD;AF=0.0005346;NSAMP=9;MSQ=294.72;AN=16834;AC=9;NS=8438;AC_Hom=0;AC_Het=9;AC_Hemi=0;MAF=0.000533302;HWE=1;NFAM=9
6	147371538	61513_1	N	[19:13848427[N	610594	LOW	SVTYPE=BND;POS=147371538;STRANDS=--:21074;IMPRECISE;CIPOS=-732,96;CIEND=-530,243;CIPOS95=-136,96;CIEND95=-93,93;MATEID=61513_2;EVENT=61513;SU=21074;PE=21073;SR=1;ALG=SUM;AF=0.3218;NSAMP=5418;MSQ=112.36;AN=16834;AC=5418;NS=8438;AC_Hom=0;AC_Het=5433;AC_Hemi=0;MAF=0.321936;HWE=0;NFAM=4833
6	147371709	61514_1	N	N]19:13848485]	66756.3	LOW	SVTYPE=BND;POS=147371709;STRANDS=++:761;IMPRECISE;CIPOS=-11,252;CIEND=-33,188;CIPOS95=-11,23;CIEND95=-3,3;MATEID=61514_2;EVENT=61514;SU=761;PE=761;SR=0;ALG=PROD;AF=0.09516;NSAMP=1602;MSQ=41.17;AN=16834;AC=1602;NS=8438;AC_Hom=0;AC_Het=1604;AC_Hemi=0;MAF=0.0950462;HWE=3.42208e-37;NFAM=1538
6	147424152	215852	N	<DEL>	1279.45	PASS	SVTYPE=DEL;POS=147424152;SVLEN=-8078;END=147432230;STRANDS=+-:59;CIPOS=-9,10;CIEND=-10,10;CIPOS95=0,0;CIEND95=0,0;SU=59;PE=25;SR=34;ALG=PROD;AF=0.0002376;NSAMP=4;MSQ=319.86;AN=16834;AC=4;NS=8438;AC_Hom=0;AC_Het=4;AC_Hemi=0;MAF=0.000237023;HWE=1;NFAM=4
6	147438391	215853	N	<DEL>	165518	PASS	SVTYPE=DEL;POS=147438391;SVLEN=-6038;END=147444429;STRANDS=+-:7257;CIPOS=0,0;CIEND=0,0;CIPOS95=0,0;CIEND95=0,0;SU=7257;PE=4113;SR=3144;ALG=PROD;AF=0.02697;NSAMP=442;MSQ=374.47;AN=16834;AC=454;NS=8438;AC_Hom=24;AC_Het=430;AC_Hemi=0;MAF=0.0269021;HWE=0.0210716;NFAM=436
6	147446117	215854	N	<DEL>	467.59	PASS	SVTYPE=DEL;POS=147446117;SVLEN=-4889;END=147451006;STRANDS=+-:20;CIPOS=-8,10;CIEND=-4,1;CIPOS95=0,0;CIEND95=0,0;SU=20;PE=11;SR=9;ALG=PROD;AF=5.94e-05;NSAMP=1;MSQ=467.59;AN=16834;AC=1;NS=8438;AC_Hom=0;AC_Het=1;AC_Hemi=0;MAF=5.92557e-05;HWE=1;NFAM=1
6	147508667	282791	N	<DUP>	260.9	PASS	SVTYPE=DUP;POS=147508667;SVLEN=14029;END=147522696;STRANDS=-+:23;CIPOS=-10,10;CIEND=-6,8;CIPOS95=0,0;CIEND95=0,0;SU=23;PE=13;SR=10;ALG=PROD;AF=0.0001188;NSAMP=1;MSQ=260.43;AN=16834;AC=2;NS=8438;AC_Hom=2;AC_Het=0;AC_Hemi=0;MAF=0.000118511;HWE=5.92593e-05;NFAM=1
6	147517873	215855	N	<DEL>	968.11	PASS	SVTYPE=DEL;POS=147517873;SVLEN=-1170;END=147519043;STRANDS=+-:39;CIPOS=-2,1;CIEND=-10,10;CIPOS95=0,0;CIEND95=0,0;SU=39;PE=26;SR=13;ALG=PROD;AF=5.94e-05;NSAMP=1;MSQ=968.11;AN=16834;AC=1;NS=8438;AC_Hom=0;AC_Het=1;AC_Hemi=0;MAF=5.92557e-05;HWE=1;NFAM=1
6	147534571	34542_2	N	[2:30200029[N	133.39	LOW	SVTYPE=BND;POS=147534571;STRANDS=--:8;CIPOS=-29,28;CIEND=-29,28;CIPOS95=0,0;CIEND95=0,0;MATEID=34542_1;EVENT=34542;SECONDARY;SU=8;PE=0;SR=8;ALG=PROD;AF=0.0001782;NSAMP=3;MSQ=43.09;AN=16834;AC=3;NS=8438;AC_Hom=0;AC_Het=3;AC_Hemi=0;MAF=0.000177767;HWE=1;NFAM=3
6	147617557	215856	N	<DEL>	1675.16	PASS	SVTYPE=DEL;POS=147617557;SVLEN=-3674;END=147621231;STRANDS=+-:79;CIPOS=-43,42;CIEND=-48,46;CIPOS95=0,0;CIEND95=0,0;SU=79;PE=50;SR=29;ALG=PROD;AF=0.000297;NSAMP=5;MSQ=335.03;AN=16834;AC=5;NS=8438;AC_Hom=0;AC_Het=5;AC_Hemi=0;MAF=0.000296279;HWE=1;NFAM=5
6	147650579	215857	N	<DEL>	484.42	PASS	SVTYPE=DEL;POS=147650579;SVLEN=-262;END=147650841;STRANDS=+-:6;CIPOS=-9,10;CIEND=-9,7;CIPOS95=0,0;CIEND95=0,0;SU=6;PE=2;SR=4;ALG=PROD;AF=5.94e-05;NSAMP=1;MSQ=476.54;AN=16834;AC=1;NS=8438;AC_Hom=0;AC_Het=1;AC_Hemi=0;MAF=5.92557e-05;HWE=1;NFAM=1
6	147650807	62364_1	N	[7:73678967[N	77.87	LOW	SVTYPE=BND;POS=147650807;STRANDS=--:6;IMPRECISE;CIPOS=-309,10;CIEND=-460,10;CIPOS95=-139,1;CIEND95=-162,0;MATEID=62364_2;EVENT=62364;SU=6;PE=6;SR=0;ALG=PROD;AF=5.94e-05;NSAMP=1;MSQ=77.84;AN=16834;AC=1;NS=8438;AC_Hom=0;AC_Het=1;AC_Hemi=0;MAF=5.92557e-05;HWE=1;NFAM=1
6	147658328	213196_2	N	]6:87925873]N	15455.9	LOW	SVTYPE=BND;POS=87925873;STRANDS=+-:4;CIPOS=-9,8;CIEND=-9,8;CIPOS95=0,0;CIEND95=0,0;MATEID=213196_1;EVENT=213196;SECONDARY;SU=4;PE=0;SR=4;ALG=PROD;AF=0.03243;NSAMP=546;MSQ=27.34;AN=16834;AC=546;NS=8438;AC_Hom=0;AC_Het=547;AC_Hemi=0;MAF=0.0324129;HWE=0.000179022;NFAM=535
6	147671501	215858	N	<DEL>	560.32	PASS	SVTYPE=DEL;POS=147671501;SVLEN=-1842;END=147673343;STRANDS=+-:23;CIPOS=-7,10;CIEND=-10,10;CIPOS95=0,0;CIEND95=0,0;SU=23;PE=14;SR=9;ALG=PROD;AF=5.94e-05;NSAMP=1;MSQ=560.32;AN=16834;AC=1;NS=8438;AC_Hom=0;AC_Het=1;AC_Hemi=0;MAF=5.92557e-05;HWE=1;NFAM=1
6	147692650	282792	N	<DUP>	85.96	PASS	SVTYPE=DUP;POS=147692650;SVLEN=170;END=147692820;STRANDS=-+:8;CIPOS=-10,10;CIEND=-10,10;CIPOS95=0,0;CIEND95=0,0;SU=8;PE=0;SR=8;ALG=PROD;AF=5.94e-05;NSAMP=1;MSQ=76.45;AN=16834;AC=1;NS=8438;AC_Hom=0;AC_Het=1;AC_Hemi=0;MAF=5.92557e-05;HWE=1;NFAM=1
6	147713172	311950_2	N	[6:43469641[N	39.16	LOW	SVTYPE=BND;POS=147713172;STRANDS=--:4;CIPOS=-9,8;CIEND=-9,8;CIPOS95=0,0;CIEND95=0,0;MATEID=311950_1;EVENT=311950;SECONDARY;SU=4;PE=0;SR=4;ALG=PROD;AF=5.94e-05;NSAMP=1;MSQ=38.89;AN=16834;AC=1;NS=8438;AC_Hom=0;AC_Het=1;AC_Hemi=0;MAF=5.92557e-05;HWE=1;NFAM=1
6	147730451	215859	N	<DEL>	212.66	PASS	SVTYPE=DEL;POS=147730451;SVLEN=-22104;END=147752555;STRANDS=+-:11;CIPOS=-6,8;CIEND=-10,10;CIPOS95=0,0;CIEND95=0,0;SU=11;PE=7;SR=4;ALG=PROD;AF=5.94e-05;NSAMP=1;MSQ=212.66;AN=16834;AC=1;NS=8438;AC_Hom=0;AC_Het=1;AC_Hemi=0;MAF=5.92557e-05;HWE=1;NFAM=1
6	147730679	60215_1	N	N]14:59221073]	29.87	LOW	SVTYPE=BND;POS=147730679;STRANDS=++:8;IMPRECISE;CIPOS=-30,262;CIEND=-29,330;CIPOS95=-30,73;CIEND95=-29,80;MATEID=60215_2;EVENT=60215;SU=8;PE=8;SR=0;ALG=PROD;AF=5.94e-05;NSAMP=1;MSQ=29.87;AN=16834;AC=1;NS=8438;AC_Hom=0;AC_Het=1;AC_Hemi=0;MAF=5.92557e-05;HWE=1;NFAM=1
6	147741276	215860	N	<DEL>	95.74	PASS	SVTYPE=DEL;POS=147741276;SVLEN=-1419;END=147742695;STRANDS=+-:6;IMPRECISE;CIPOS=-10,306;CIEND=-324,10;CIPOS95=-2,99;CIEND95=-113,1;SU=6;PE=6;SR=0;ALG=PROD;AF=5.94e-05;NSAMP=1;MSQ=95.74;AN=16834;AC=1;NS=8438;AC_Hom=0;AC_Het=1;AC_Hemi=0;MAF=5.92557e-05;HWE=1;NFAM=1
6	147774099	43771_2	N	[3:80590023[N	109.64	LOW	SVTYPE=BND;POS=147774099;STRANDS=--:15;IMPRECISE;CIPOS=-121,30;CIEND=-324,26;CIPOS95=-36,30;CIEND95=-103,26;MATEID=43771_1;EVENT=43771;SECONDARY;SU=15;PE=15;SR=0;ALG=PROD;AF=0.000297;NSAMP=5;MSQ=20.85;AN=16834;AC=5;NS=8438;AC_Hom=0;AC_Het=5;AC_Hemi=0;MAF=0.000296279;HWE=1;NFAM=5
6	147774183	215861_1	N	N[6:147774235[	103.16	LOW	SVTYPE=BND;POS=147774183;STRANDS=+-:6;CIPOS=-6,4;CIEND=-8,10;CIPOS95=0,0;CIEND95=0,0;MATEID=215861_2;EVENT=215861;SU=6;PE=0;SR=6;ALG=PROD;AF=5.94e-05;NSAMP=1;MSQ=101.88;AN=16834;AC=1;NS=8438;AC_Hom=0;AC_Het=1;AC_Hemi=0;MAF=5.92557e-05;HWE=1;NFAM=1
6	147774235	215861_2	N	]6:147774183]N	103.16	LOW	SVTYPE=BND;POS=147774183;STRANDS=+-:6;CIPOS=-8,10;CIEND=-6,4;CIPOS95=0,0;CIEND95=0,0;MATEID=215861_1;EVENT=215861;SECONDARY;SU=6;PE=0;SR=6;ALG=PROD;AF=5.94e-05;NSAMP=1;MSQ=101.88;AN=16834;AC=1;NS=8438;AC_Hom=0;AC_Het=1;AC_Hemi=0;MAF=5.92557e-05;HWE=1;NFAM=1
6	147784565	215862_1	N	N[6:147784684[	6.79	LOW	SVTYPE=BND;POS=147784565;STRANDS=+-:4;CIPOS=-9,8;CIEND=-9,8;CIPOS95=0,0;CIEND95=0,0;MATEID=215862_2;EVENT=215862;SU=4;PE=0;SR=4;ALG=PROD;AF=5.94e-05;NSAMP=1;MSQ=6.78;AN=16834;AC=1;NS=8438;AC_Hom=0;AC_Het=1;AC_Hemi=0;MAF=5.92557e-05;HWE=1;NFAM=1
6	147784684	215862_2	N	]6:147784565]N	6.79	LOW	SVTYPE=BND;POS=147784565;STRANDS=+-:4;CIPOS=-9,8;CIEND=-9,8;CIPOS95=0,0;CIEND95=0,0;MATEID=215862_1;EVENT=215862;SECONDARY;SU=4;PE=0;SR=4;ALG=PROD;AF=5.94e-05;NSAMP=1;MSQ=6.78;AN=16834;AC=1;NS=8438;AC_Hom=0;AC_Het=1;AC_Hemi=0;MAF=5.92557e-05;HWE=1;NFAM=1
6	147802432	215863	N	<DEL>	374.63	PASS	SVTYPE=DEL;POS=147802432;SVLEN=-2061;END=147804493;STRANDS=+-:13;IMPRECISE;CIPOS=-30,360;CIEND=-164,30;CIPOS95=-30,78;CIEND95=-52,30;SU=13;PE=13;SR=0;ALG=PROD;AF=0.0001188;NSAMP=2;MSQ=187.3;AN=16834;AC=2;NS=8438;AC_Hom=0;AC_Het=2;AC_Hemi=0;MAF=0.000118511;HWE=1;NFAM=2
6	147817151	215864_1	N	N[6:147821031[	7298.35	PASS	SVTYPE=BND;POS=147817151;STRANDS=+-:318;CIPOS=-2,2;CIEND=-3,1;CIPOS95=0,0;CIEND95=0,0;MATEID=215864_2;EVENT=215864;SU=318;PE=181;SR=137;ALG=PROD;AF=0.00101;NSAMP=17;MSQ=429.32;AN=16834;AC=17;NS=8438;AC_Hom=0;AC_Het=17;AC_Hemi=0;MAF=0.00100735;HWE=1;NFAM=17
6	147821031	215864_2	N	]6:147817151]N	7298.35	PASS	SVTYPE=BND;POS=147817151;STRANDS=+-:318;CIPOS=-3,1;CIEND=-2,2;CIPOS95=0,0;CIEND95=0,0;MATEID=215864_1;EVENT=215864;SECONDARY;SU=318;PE=181;SR=137;ALG=PROD;AF=0.00101;NSAMP=17;MSQ=429.32;AN=16834;AC=17;NS=8438;AC_Hom=0;AC_Het=17;AC_Hemi=0;MAF=0.00100735;HWE=1;NFAM=17
6	147827321	281410_2	N	N[6:31030845[	8411.65	LOW	SVTYPE=BND;POS=31030845;STRANDS=-+:4;CIPOS=-9,8;CIEND=-9,8;CIPOS95=0,0;CIEND95=0,0;MATEID=281410_1;EVENT=281410;SECONDARY;SU=4;PE=0;SR=4;ALG=PROD;AF=0.03582;NSAMP=598;MSQ=12.67;AN=16834;AC=603;NS=8438;AC_Hom=10;AC_Het=593;AC_Hemi=0;MAF=0.0357312;HWE=0.0796176;NFAM=580
6	147828812	215865_1	N	N[6:147829135[	15.31	LOW	SVTYPE=BND;POS=147828812;STRANDS=+-:4;CIPOS=-9,8;CIEND=-9,8;CIPOS95=0,0;CIEND95=0,0;MATEID=215865_2;EVENT=215865;SU=4;PE=0;SR=4;ALG=PROD;AF=5.94e-05;NSAMP=1;MSQ=14.98;AN=16834;AC=1;NS=8438;AC_Hom=0;AC_Het=1;AC_Hemi=0;MAF=5.92557e-05;HWE=1;NFAM=1
6	147829135	215865_2	N	]6:147828812]N	15.31	LOW	SVTYPE=BND;POS=147828812;STRANDS=+-:4;CIPOS=-9,8;CIEND=-9,8;CIPOS95=0,0;CIEND95=0,0;MATEID=215865_1;EVENT=215865;SECONDARY;SU=4;PE=0;SR=4;ALG=PROD;AF=5.94e-05;NSAMP=1;MSQ=14.98;AN=16834;AC=1;NS=8438;AC_Hom=0;AC_Het=1;AC_Hemi=0;MAF=5.92557e-05;HWE=1;NFAM=1
6	147835554	215866_1	N	N[6:147835608[	14460.8	LOW	SVTYPE=BND;POS=147835554;STRANDS=+-:461;CIPOS=-1,1;CIEND=-1,1;CIPOS95=0,0;CIEND95=0,0;MATEID=215866_2;EVENT=215866;SU=461;PE=0;SR=461;ALG=PROD;AF=0.005287;NSAMP=87;MSQ=166.2;AN=16834;AC=89;NS=8438;AC_Hom=4;AC_Het=85;AC_Hemi=0;MAF=0.00527376;HWE=0.0223574;NFAM=87
6	147835608	215866_2	N	]6:147835554]N	14460.8	LOW	SVTYPE=BND;POS=147835554;STRANDS=+-:461;CIPOS=-1,1;CIEND=-1,1;CIPOS95=0,0;CIEND95=0,0;MATEID=215866_1;EVENT=215866;SECONDARY;SU=461;PE=0;SR=461;ALG=PROD;AF=0.005287;NSAMP=87;MSQ=166.2;AN=16834;AC=89;NS=8438;AC_Hom=4;AC_Het=85;AC_Hemi=0;MAF=0.00527376;HWE=0.0223574;NFAM=87
6	147846187	63938_1	N	N]X:153414523]	251.67	PASS	SVTYPE=BND;POS=147846187;STRANDS=++:17;CIPOS=-6,7;CIEND=-6,10;CIPOS95=0,0;CIEND95=0,0;MATEID=63938_2;EVENT=63938;SU=17;PE=13;SR=4;ALG=PROD;AF=5.94e-05;NSAMP=1;MSQ=251.61;AN=16834;AC=1;NS=8438;AC_Hom=0;AC_Het=1;AC_Hemi=0;MAF=5.92557e-05;HWE=1;NFAM=1
6	147851865	215867_1	N	N[6:147851945[	179.9	LOW	SVTYPE=BND;POS=147851865;STRANDS=+-:6;CIPOS=-10,10;CIEND=-10,10;CIPOS95=0,0;CIEND95=0,0;MATEID=215867_2;EVENT=215867;SU=6;PE=1;SR=5;ALG=PROD;AF=5.94e-05;NSAMP=1;MSQ=179.85;AN=16834;AC=1;NS=8438;AC_Hom=0;AC_Het=1;AC_Hemi=0;MAF=5.92557e-05;HWE=1;NFAM=1
6	147851945	215867_2	N	]6:147851865]N	179.9	LOW	SVTYPE=BND;POS=147851865;STRANDS=+-:6;CIPOS=-10,10;CIEND=-10,10;CIPOS95=0,0;CIEND95=0,0;MATEID=215867_1;EVENT=215867;SECONDARY;SU=6;PE=1;SR=5;ALG=PROD;AF=5.94e-05;NSAMP=1;MSQ=179.85;AN=16834;AC=1;NS=8438;AC_Hom=0;AC_Het=1;AC_Hemi=0;MAF=5.92557e-05;HWE=1;NFAM=1
6	147852600	215868	N	<DEL>	404.53	PASS	SVTYPE=DEL;POS=147852600;SVLEN=-13533;END=147866133;STRANDS=+-:19;IMPRECISE;CIPOS=-6,8;CIEND=-7,10;CIPOS95=-1,0;CIEND95=0,0;SU=19;PE=14;SR=5;ALG=PROD;AF=5.94e-05;NSAMP=1;MSQ=404.53;AN=16834;AC=1;NS=8438;AC_Hom=0;AC_Het=1;AC_Hemi=0;MAF=5.92557e-05;HWE=1;NFAM=1
6	147854055	63937_1	N	[X:153413568[N	23.76	LOW	SVTYPE=BND;POS=147854055;STRANDS=--:4;IMPRECISE;CIPOS=-10,9;CIEND=-10,10;CIPOS95=-3,1;CIEND95=-3,3;MATEID=63937_2;EVENT=63937;SU=4;PE=3;SR=1;ALG=PROD;AF=5.94e-05;NSAMP=1;MSQ=23.68;AN=16834;AC=1;NS=8438;AC_Hom=0;AC_Het=1;AC_Hemi=0;MAF=5.92557e-05;HWE=1;NFAM=1
6	147860897	63588_1	N	]X:42832054]N	1146.95	LOW	SVTYPE=BND;POS=147860897;STRANDS=-+:269;CIPOS=-3,3;CIEND=-3,3;CIPOS95=0,0;CIEND95=0,0;MATEID=63588_2;EVENT=63588;SU=269;PE=0;SR=269;ALG=PROD;AF=0.003505;NSAMP=59;MSQ=18.42;AN=16834;AC=59;NS=8438;AC_Hom=0;AC_Het=59;AC_Hemi=0;MAF=0.00349609;HWE=1;NFAM=59
6	147878821	63429_1	N	]X:722475]N	113605	LOW	SVTYPE=BND;POS=147878821;STRANDS=-+:501;CIPOS=-1,1;CIEND=-1,1;CIPOS95=0,0;CIEND95=0,0;MATEID=63429_2;EVENT=63429;SU=501;PE=40;SR=461;ALG=PROD;AF=0.155;NSAMP=2609;MSQ=42.96;AN=16834;AC=2609;NS=8438;AC_Hom=0;AC_Het=2619;AC_Hemi=0;MAF=0.155191;HWE=0;NFAM=2340
6	147878865	43772_2	N	N]3:156493631]	260.27	LOW	SVTYPE=BND;POS=147878865;STRANDS=++:28;IMPRECISE;CIPOS=-8,415;CIEND=-15,389;CIPOS95=-8,105;CIEND95=-15,90;MATEID=43772_1;EVENT=43772;SECONDARY;SU=28;PE=28;SR=0;ALG=PROD;AF=0.0008317;NSAMP=14;MSQ=17.73;AN=16834;AC=14;NS=8438;AC_Hom=0;AC_Het=14;AC_Hemi=0;MAF=0.00082958;HWE=1;NFAM=14
6	147906100	215869	N	<DEL>	32632.4	PASS	SVTYPE=DEL;POS=147906100;SVLEN=-9129;END=147915229;STRANDS=+-:1264;CIPOS=-1,1;CIEND=-1,0;CIPOS95=0,0;CIEND95=0,0;SU=1264;PE=839;SR=425;ALG=PROD;AF=0.004158;NSAMP=70;MSQ=466.18;AN=16834;AC=70;NS=8438;AC_Hom=0;AC_Het=70;AC_Hemi=0;MAF=0.0041479;HWE=1;NFAM=59
6	147908991	215870_1	N	N[6:147909067[	324.04	PASS	SVTYPE=BND;POS=147908991;STRANDS=+-:14;CIPOS=-10,10;CIEND=-10,10;CIPOS95=0,0;CIEND95=0,0;MATEID=215870_2;EVENT=215870;SU=14;PE=0;SR=14;ALG=PROD;AF=5.94e-05;NSAMP=1;MSQ=323.68;AN=16834;AC=1;NS=8438;AC_Hom=0;AC_Het=1;AC_Hemi=0;MAF=5.92557e-05;HWE=1;NFAM=1
6	147909067	215870_2	N	]6:147908991]N	324.04	PASS	SVTYPE=BND;POS=147908991;STRANDS=+-:14;CIPOS=-10,10;CIEND=-10,10;CIPOS95=0,0;CIEND95=0,0;MATEID=215870_1;EVENT=215870;SECONDARY;SU=14;PE=0;SR=14;ALG=PROD;AF=5.94e-05;NSAMP=1;MSQ=323.68;AN=16834;AC=1;NS=8438;AC_Hom=0;AC_Het=1;AC_Hemi=0;MAF=5.92557e-05;HWE=1;NFAM=1
6	147909541	215871	N	<DEL>	173.64	PASS	SVTYPE=DEL;POS=147909541;SVLEN=-2047;END=147911588;STRANDS=+-:9;IMPRECISE;CIPOS=-10,359;CIEND=-292,9;CIPOS95=-2,66;CIEND95=-65,1;SU=9;PE=9;SR=0;ALG=PROD;AF=5.94e-05;NSAMP=1;MSQ=173.64;AN=16834;AC=1;NS=8438;AC_Hom=0;AC_Het=1;AC_Hemi=0;MAF=5.92557e-05;HWE=1;NFAM=1
6	147910387	8781_2	N	N[1:243129216[	28123.2	LOW	SVTYPE=BND;POS=147910387;STRANDS=-+:4;CIPOS=-9,8;CIEND=-9,8;CIPOS95=0,0;CIEND95=0,0;MATEID=8781_1;EVENT=8781;SECONDARY;SU=4;PE=0;SR=4;ALG=PROD;AF=0.03849;NSAMP=648;MSQ=42.41;AN=16834;AC=648;NS=8438;AC_Hom=0;AC_Het=653;AC_Hemi=0;MAF=0.038694;HWE=4.95707e-06;NFAM=582
6	147915205	312835	N	<INV>	17.87	LOW	SVTYPE=INV;POS=147915205;SVLEN=1576;END=147916781;STRANDS=++:4,--:1;IMPRECISE;CIPOS=0,0;CIEND=-112,219;CIPOS95=0,1;CIEND95=-102,90;SU=5;PE=5;SR=0;ALG=PROD;AF=5.94e-05;NSAMP=1;MSQ=17.85;AN=16834;AC=1;NS=8438;AC_Hom=0;AC_Het=1;AC_Hemi=0;MAF=5.92557e-05;HWE=1;NFAM=1
6	147930884	215872	N	<DEL>	749.38	PASS	SVTYPE=DEL;POS=147930884;SVLEN=-1722;END=147932606;STRANDS=+-:21;IMPRECISE;CIPOS=-4,10;CIEND=-10,9;CIPOS95=-1,1;CIEND95=-1,0;SU=21;PE=19;SR=2;ALG=PROD;AF=5.94e-05;NSAMP=1;MSQ=749.38;AN=16834;AC=1;NS=8438;AC_Hom=0;AC_Het=1;AC_Hemi=0;MAF=5.92557e-05;HWE=1;NFAM=1
6	147934262	215873	N	<DEL>	64622.2	PASS	SVTYPE=DEL;POS=147934262;SVLEN=-2138;END=147936400;STRANDS=+-:2805;CIPOS=0,0;CIEND=0,0;CIPOS95=0,0;CIEND95=0,0;SU=2805;PE=1610;SR=1195;ALG=PROD;AF=0.01016;NSAMP=167;MSQ=386.96;AN=16834;AC=171;NS=8438;AC_Hom=8;AC_Het=163;AC_Hemi=0;MAF=0.0101327;HWE=0.0106772;NFAM=164
6	147938809	215874_1	N	N[6:147938993[	572.04	PASS	SVTYPE=BND;POS=147938809;STRANDS=+-:17;CIPOS=-3,1;CIEND=-10,10;CIPOS95=0,0;CIEND95=0,0;MATEID=215874_2;EVENT=215874;SU=17;PE=0;SR=17;ALG=PROD;AF=0.0001188;NSAMP=2;MSQ=283.19;AN=16834;AC=2;NS=8438;AC_Hom=0;AC_Het=2;AC_Hemi=0;MAF=0.000118511;HWE=1;NFAM=2
6	147938993	215874_2	N	]6:147938809]N	572.04	PASS	SVTYPE=BND;POS=147938809;STRANDS=+-:17;CIPOS=-10,10;CIEND=-3,1;CIPOS95=0,0;CIEND95=0,0;MATEID=215874_1;EVENT=215874;SECONDARY;SU=17;PE=0;SR=17;ALG=PROD;AF=0.0001188;NSAMP=2;MSQ=283.19;AN=16834;AC=2;NS=8438;AC_Hom=0;AC_Het=2;AC_Hemi=0;MAF=0.000118511;HWE=1;NFAM=2
6	147944557	215875	N	<DEL>	233.63	PASS	SVTYPE=DEL;POS=147944557;SVLEN=-9084;END=147953641;STRANDS=+-:9;IMPRECISE;CIPOS=-5,10;CIEND=-10,10;CIPOS95=-1,1;CIEND95=-1,0;SU=9;PE=7;SR=2;ALG=PROD;AF=5.94e-05;NSAMP=1;MSQ=233.63;AN=16834;AC=1;NS=8438;AC_Hom=0;AC_Het=1;AC_Hemi=0;MAF=5.92557e-05;HWE=1;NFAM=1
6	147985067	215876_1	N	N[6:147985324[	310.86	LOW	SVTYPE=BND;POS=147985067;STRANDS=+-:6;IMPRECISE;CIPOS=-8,6;CIEND=-7,6;CIPOS95=0,0;CIEND95=0,1;MATEID=215876_2;EVENT=215876;SU=6;PE=1;SR=5;ALG=PROD;AF=0.0001188;NSAMP=2;MSQ=154.82;AN=16834;AC=2;NS=8438;AC_Hom=0;AC_Het=2;AC_Hemi=0;MAF=0.000118511;HWE=1;NFAM=2
6	147985324	215876_2	N	]6:147985067]N	310.86	LOW	SVTYPE=BND;POS=147985067;STRANDS=+-:6;IMPRECISE;CIPOS=-7,6;CIEND=-8,6;CIPOS95=0,1;CIEND95=0,0;MATEID=215876_1;EVENT=215876;SECONDARY;SU=6;PE=1;SR=5;ALG=PROD;AF=0.0001188;NSAMP=2;MSQ=154.82;AN=16834;AC=2;NS=8438;AC_Hom=0;AC_Het=2;AC_Hemi=0;MAF=0.000118511;HWE=1;NFAM=2
6	147988890	312836_1	N	[6:147989311[N	455.5	PASS	SVTYPE=BND;POS=147988890;STRANDS=--:24;CIPOS=-4,1;CIEND=-10,10;CIPOS95=0,0;CIEND95=0,0;MATEID=312836_2;EVENT=312836;SU=24;PE=15;SR=9;ALG=PROD;AF=5.94e-05;NSAMP=1;MSQ=455.5;AN=16834;AC=1;NS=8438;AC_Hom=0;AC_Het=1;AC_Hemi=0;MAF=5.92557e-05;HWE=1;NFAM=1
6	147989132	312837_1	N	N]6:147992310]	206.71	LOW	SVTYPE=BND;POS=147989132;STRANDS=++:13;IMPRECISE;CIPOS=-5,5;CIEND=-5,6;CIPOS95=-1,0;CIEND95=0,1;MATEID=312837_2;EVENT=312837;SU=13;PE=8;SR=5;ALG=PROD;AF=5.94e-05;NSAMP=1;MSQ=206.71;AN=16834;AC=1;NS=8438;AC_Hom=0;AC_Het=1;AC_Hemi=0;MAF=5.92557e-05;HWE=1;NFAM=1
6	147989311	312836_2	N	[6:147988890[N	455.5	PASS	SVTYPE=BND;POS=147989311;STRANDS=--:24;CIPOS=-10,10;CIEND=-4,1;CIPOS95=0,0;CIEND95=0,0;MATEID=312836_1;EVENT=312836;SECONDARY;SU=24;PE=15;SR=9;ALG=PROD;AF=5.94e-05;NSAMP=1;MSQ=455.5;AN=16834;AC=1;NS=8438;AC_Hom=0;AC_Het=1;AC_Hemi=0;MAF=5.92557e-05;HWE=1;NFAM=1
6	147989698	215877_1	N	N[6:147992323[	563.46	PASS	SVTYPE=BND;POS=147989698;STRANDS=+-:25;CIPOS=-2,1;CIEND=-10,10;CIPOS95=0,0;CIEND95=0,0;MATEID=215877_2;EVENT=215877;SU=25;PE=12;SR=13;ALG=PROD;AF=5.94e-05;NSAMP=1;MSQ=563.46;AN=16834;AC=1;NS=8438;AC_Hom=0;AC_Het=1;AC_Hemi=0;MAF=5.92557e-05;HWE=1;NFAM=1
6	147992310	312837_2	N	N]6:147989132]	206.71	LOW	SVTYPE=BND;POS=147992310;STRANDS=++:13;IMPRECISE;CIPOS=-5,6;CIEND=-5,5;CIPOS95=0,1;CIEND95=-1,0;MATEID=312837_1;EVENT=312837;SECONDARY;SU=13;PE=8;SR=5;ALG=PROD;AF=5.94e-05;NSAMP=1;MSQ=206.71;AN=16834;AC=1;NS=8438;AC_Hom=0;AC_Het=1;AC_Hemi=0;MAF=5.92557e-05;HWE=1;NFAM=1
6	147992323	215877_2	N	]6:147989698]N	563.46	PASS	SVTYPE=BND;POS=147989698;STRANDS=+-:25;CIPOS=-10,10;CIEND=-2,1;CIPOS95=0,0;CIEND95=0,0;MATEID=215877_1;EVENT=215877;SECONDARY;SU=25;PE=12;SR=13;ALG=PROD;AF=5.94e-05;NSAMP=1;MSQ=563.46;AN=16834;AC=1;NS=8438;AC_Hom=0;AC_Het=1;AC_Hemi=0;MAF=5.92557e-05;HWE=1;NFAM=1
6	148001428	215878	N	<DEL>	647.43	PASS	SVTYPE=DEL;POS=148001428;SVLEN=-3260;END=148004688;STRANDS=+-:25;CIPOS=-7,10;CIEND=-10,10;CIPOS95=0,0;CIEND95=0,0;SU=25;PE=13;SR=12;ALG=PROD;AF=5.94e-05;NSAMP=1;MSQ=647.43;AN=16834;AC=1;NS=8438;AC_Hom=0;AC_Het=1;AC_Hemi=0;MAF=5.92557e-05;HWE=1;NFAM=1
6	148001723	215879	N	<DEL>	2292.97	PASS	SVTYPE=DEL;POS=148001723;SVLEN=-1646;END=148003369;STRANDS=+-:100;CIPOS=-5,10;CIEND=-5,2;CIPOS95=0,0;CIEND95=0,0;SU=100;PE=52;SR=48;ALG=PROD;AF=0.0003564;NSAMP=6;MSQ=382.16;AN=16834;AC=6;NS=8438;AC_Hom=0;AC_Het=6;AC_Hemi=0;MAF=0.000355534;HWE=1;NFAM=6
6	148019949	215880	N	<DEL>	548.56	PASS	SVTYPE=DEL;POS=148019949;SVLEN=-14725;END=148034674;STRANDS=+-:22;CIPOS=-2,1;CIEND=-3,1;CIPOS95=0,0;CIEND95=0,0;SU=22;PE=10;SR=12;ALG=PROD;AF=5.94e-05;NSAMP=1;MSQ=548.56;AN=16834;AC=1;NS=8438;AC_Hom=0;AC_Het=1;AC_Hemi=0;MAF=5.92557e-05;HWE=1;NFAM=1
6	148026051	215881	N	<DEL>	632.53	PASS	SVTYPE=DEL;POS=148026051;SVLEN=-1631;END=148027682;STRANDS=+-:25;CIPOS=-3,2;CIEND=-10,10;CIPOS95=0,0;CIEND95=0,0;SU=25;PE=13;SR=12;ALG=PROD;AF=5.94e-05;NSAMP=1;MSQ=632.53;AN=16834;AC=1;NS=8438;AC_Hom=0;AC_Het=1;AC_Hemi=0;MAF=5.92557e-05;HWE=1;NFAM=1
6	148045621	215882	N	<DEL>	353.62	PASS	SVTYPE=DEL;POS=148045621;SVLEN=-13124;END=148058745;STRANDS=+-:17;CIPOS=-7,10;CIEND=-10,10;CIPOS95=0,0;CIEND95=0,0;SU=17;PE=9;SR=8;ALG=PROD;AF=5.94e-05;NSAMP=1;MSQ=353.62;AN=16834;AC=1;NS=8438;AC_Hom=0;AC_Het=1;AC_Hemi=0;MAF=5.92557e-05;HWE=1;NFAM=1
6	148066060	34543_2	N	N[2:33902557[	244.24	LOW	SVTYPE=BND;POS=148066060;STRANDS=-+:17;CIPOS=-10,10;CIEND=-10,10;CIPOS95=0,0;CIEND95=0,0;MATEID=34543_1;EVENT=34543;SECONDARY;SU=17;PE=0;SR=17;ALG=PROD;AF=0.0007722;NSAMP=13;MSQ=18.22;AN=16834;AC=13;NS=8438;AC_Hom=0;AC_Het=13;AC_Hemi=0;MAF=0.000770325;HWE=1;NFAM=13
6	148066060	8782_2	N	N[1:40186290[	124.74	LOW	SVTYPE=BND;POS=148066060;STRANDS=-+:10;CIPOS=-26,25;CIEND=-26,25;CIPOS95=0,0;CIEND95=0,0;MATEID=8782_1;EVENT=8782;SECONDARY;SU=10;PE=0;SR=10;ALG=PROD;AF=0.0004752;NSAMP=8;MSQ=14.2;AN=16834;AC=8;NS=8438;AC_Hom=0;AC_Het=8;AC_Hemi=0;MAF=0.000474046;HWE=1;NFAM=8
6	148088396	215883_1	N	N[6:148088667[	68331.8	PASS	SVTYPE=BND;POS=148088396;STRANDS=+-:1698;CIPOS=0,0;CIEND=0,0;CIPOS95=0,0;CIEND95=0,0;MATEID=215883_2;EVENT=215883;SU=1698;PE=234;SR=1464;ALG=PROD;AF=0.01182;NSAMP=197;MSQ=346.84;AN=16834;AC=199;NS=8438;AC_Hom=4;AC_Het=195;AC_Hemi=0;MAF=0.0117919;HWE=0.326275;NFAM=193
6	148088667	215883_2	N	]6:148088396]N	68331.8	PASS	SVTYPE=BND;POS=148088396;STRANDS=+-:1698;CIPOS=0,0;CIEND=0,0;CIPOS95=0,0;CIEND95=0,0;MATEID=215883_1;EVENT=215883;SECONDARY;SU=1698;PE=234;SR=1464;ALG=PROD;AF=0.01182;NSAMP=197;MSQ=346.84;AN=16834;AC=199;NS=8438;AC_Hom=4;AC_Het=195;AC_Hemi=0;MAF=0.0117919;HWE=0.326275;NFAM=193
6	148109982	215884_1	N	N[6:148110278[	60.61	LOW	SVTYPE=BND;POS=148109982;STRANDS=+-:13;CIPOS=-29,28;CIEND=-29,28;CIPOS95=0,0;CIEND95=0,0;MATEID=215884_2;EVENT=215884;SU=13;PE=0;SR=13;ALG=PROD;AF=0.0002376;NSAMP=4;MSQ=14.77;AN=16834;AC=4;NS=8438;AC_Hom=0;AC_Het=4;AC_Hemi=0;MAF=0.000237023;HWE=1;NFAM=4
6	148110278	215884_2	N	]6:148109982]N	60.61	LOW	SVTYPE=BND;POS=148109982;STRANDS=+-:13;CIPOS=-29,28;CIEND=-29,28;CIPOS95=0,0;CIEND95=0,0;MATEID=215884_1;EVENT=215884;SECONDARY;SU=13;PE=0;SR=13;ALG=PROD;AF=0.0002376;NSAMP=4;MSQ=14.77;AN=16834;AC=4;NS=8438;AC_Hom=0;AC_Het=4;AC_Hemi=0;MAF=0.000237023;HWE=1;NFAM=4
6	148116269	59826_1	N	]13:21817194]N	2.6953e+06	PASS	SVTYPE=BND;POS=148116269;STRANDS=-+:208;IMPRECISE;CIPOS=-277,10;CIEND=-10,345;CIPOS95=-35,10;CIEND95=-10,23;MATEID=59826_2;EVENT=59826;SU=208;PE=208;SR=0;ALG=PROD;AF=0.4982;NSAMP=8387;MSQ=320.59;AN=16834;AC=8387;NS=8438;AC_Hom=0;AC_Het=8407;AC_Hemi=0;MAF=0.498163;HWE=0;NFAM=7369
6	148123516	312838	N	<INV>	52039.9	PASS	SVTYPE=INV;POS=148123516;SVLEN=268;END=148123784;STRANDS=++:2062,--:2121;IMPRECISE;CIPOS=-96,50;CIEND=-54,50;CIPOS95=-46,46;CIEND95=-5,5;SU=4183;PE=2175;SR=2008;ALG=SUM;AF=0.006416;NSAMP=104;MSQ=500.38;AN=16834;AC=108;NS=8438;AC_Hom=8;AC_Het=100;AC_Hemi=0;MAF=0.00639962;HWE=0.000360704;NFAM=91
6	148163586	8783_2	N	N]1:196194493]	11376.2	LOW	SVTYPE=BND;POS=148163586;STRANDS=++:10;IMPRECISE;CIPOS=-30,436;CIEND=-30,464;CIPOS95=-30,116;CIEND95=-30,132;MATEID=8783_1;EVENT=8783;SECONDARY;SU=10;PE=10;SR=0;ALG=PROD;AF=0.01717;NSAMP=289;MSQ=38.8;AN=16834;AC=289;NS=8438;AC_Hom=0;AC_Het=289;AC_Hemi=0;MAF=0.0171249;HWE=0.182207;NFAM=277
6	148165259	215886	N	<DEL>	404.53	PASS	SVTYPE=DEL;POS=148165259;SVLEN=-875;END=148166134;STRANDS=+-:18;CIPOS=-4,2;CIEND=-4,1;CIPOS95=0,0;CIEND95=0,0;SU=18;PE=9;SR=9;ALG=PROD;AF=5.94e-05;NSAMP=1;MSQ=404.53;AN=16834;AC=1;NS=8438;AC_Hom=0;AC_Het=1;AC_Hemi=0;MAF=5.92557e-05;HWE=1;NFAM=1
6	148173917	312839_1	N	[6:148179480[N	194.56	LOW	SVTYPE=BND;POS=148173917;STRANDS=--:15;CIPOS=-10,10;CIEND=-10,10;CIPOS95=0,0;CIEND95=0,0;MATEID=312839_2;EVENT=312839;SU=15;PE=8;SR=7;ALG=PROD;AF=5.94e-05;NSAMP=1;MSQ=194.56;AN=16834;AC=1;NS=8438;AC_Hom=0;AC_Het=1;AC_Hemi=0;MAF=5.92557e-05;HWE=1;NFAM=1
6	148173926	312840_1	N	N]6:148179705]	359.5	PASS	SVTYPE=BND;POS=148173926;STRANDS=++:21;CIPOS=-9,10;CIEND=-10,10;CIPOS95=0,0;CIEND95=0,0;MATEID=312840_2;EVENT=312840;SU=21;PE=9;SR=12;ALG=PROD;AF=5.94e-05;NSAMP=1;MSQ=359.5;AN=16834;AC=1;NS=8438;AC_Hom=0;AC_Het=1;AC_Hemi=0;MAF=5.92557e-05;HWE=1;NFAM=1
6	148177941	215887	N	<DEL>	95734.2	PASS	SVTYPE=DEL;POS=148177941;SVLEN=-890;END=148178831;STRANDS=+-:3997;CIPOS=0,0;CIEND=0,0;CIPOS95=0,0;CIEND95=0,0;SU=3997;PE=2221;SR=1776;ALG=PROD;AF=0.01319;NSAMP=221;MSQ=433.19;AN=16834;AC=222;NS=8438;AC_Hom=2;AC_Het=220;AC_Hemi=0;MAF=0.0131548;HWE=1;NFAM=218
6	148179480	312839_2	N	[6:148173917[N	194.56	LOW	SVTYPE=BND;POS=148179480;STRANDS=--:15;CIPOS=-10,10;CIEND=-10,10;CIPOS95=0,0;CIEND95=0,0;MATEID=312839_1;EVENT=312839;SECONDARY;SU=15;PE=8;SR=7;ALG=PROD;AF=5.94e-05;NSAMP=1;MSQ=194.56;AN=16834;AC=1;NS=8438;AC_Hom=0;AC_Het=1;AC_Hemi=0;MAF=5.92557e-05;HWE=1;NFAM=1
6	148179705	312840_2	N	N]6:148173926]	359.5	PASS	SVTYPE=BND;POS=148179705;STRANDS=++:21;CIPOS=-10,10;CIEND=-9,10;CIPOS95=0,0;CIEND95=0,0;MATEID=312840_1;EVENT=312840;SECONDARY;SU=21;PE=9;SR=12;ALG=PROD;AF=5.94e-05;NSAMP=1;MSQ=359.5;AN=16834;AC=1;NS=8438;AC_Hom=0;AC_Het=1;AC_Hemi=0;MAF=5.92557e-05;HWE=1;NFAM=1
6	148186493	63562_1	N	N]X:31237974]	48.01	LOW	SVTYPE=BND;POS=148186493;STRANDS=++:4;CIPOS=-9,8;CIEND=-9,8;CIPOS95=0,0;CIEND95=0,0;MATEID=63562_2;EVENT=63562;SU=4;PE=0;SR=4;ALG=PROD;AF=0.0001782;NSAMP=3;MSQ=15.94;AN=16834;AC=3;NS=8438;AC_Hom=0;AC_Het=3;AC_Hemi=0;MAF=0.000177767;HWE=1;NFAM=3
6	148199006	58989_1	N	N[11:5205532[	282.75	LOW	SVTYPE=BND;POS=148199006;STRANDS=+-:5;IMPRECISE;CIPOS=-50,319;CIEND=-512,50;CIPOS95=-50,68;CIEND95=-138,50;MATEID=58989_2;EVENT=58989;SU=5;PE=5;SR=0;ALG=PROD;AF=0.0007722;NSAMP=13;MSQ=20.86;AN=16834;AC=13;NS=8438;AC_Hom=0;AC_Het=13;AC_Hemi=0;MAF=0.000770325;HWE=1;NFAM=13
6	148199016	58719_1	N	N[10:80549886[	630.1	LOW	SVTYPE=BND;POS=148199016;STRANDS=+-:31;IMPRECISE;CIPOS=-71,484;CIEND=-627,47;CIPOS95=-71,113;CIEND95=-164,47;MATEID=58719_2;EVENT=58719;SU=31;PE=31;SR=0;ALG=SUM;AF=0.001069;NSAMP=18;MSQ=34.48;AN=16834;AC=18;NS=8438;AC_Hom=0;AC_Het=18;AC_Hemi=0;MAF=0.0010666;HWE=1;NFAM=18
6	148199075	59284_1	N	N[11:93957089[	5405.31	LOW	SVTYPE=BND;POS=148199075;STRANDS=-+:13,+-:36;IMPRECISE;CIPOS=-269,429;CIEND=-586,623;CIPOS95=-140,140;CIEND95=-183,183;MATEID=59284_2;EVENT=59284;SU=49;PE=49;SR=0;ALG=SUM;AF=0.009326;NSAMP=157;MSQ=33.7;AN=16834;AC=157;NS=8438;AC_Hom=0;AC_Het=158;AC_Hemi=0;MAF=0.00936241;HWE=1;NFAM=150
6	148199082	58890_1	N	]10:80549969]N	101161	LOW	SVTYPE=BND;POS=148199082;STRANDS=-+:20;IMPRECISE;CIPOS=-218,30;CIEND=-27,485;CIPOS95=-41,30;CIEND95=-27,124;MATEID=58890_2;EVENT=58890;SU=20;PE=20;SR=0;ALG=PROD;AF=0.1718;NSAMP=2888;MSQ=34.51;AN=16834;AC=2892;NS=8438;AC_Hom=8;AC_Het=2890;AC_Hemi=0;MAF=0.171723;HWE=0;NFAM=2653
6	148199082	59285_1	N	]11:93957164]N	105600	LOW	SVTYPE=BND;POS=148199082;STRANDS=-+:20;IMPRECISE;CIPOS=-30,29;CIEND=-9,30;CIPOS95=-1,1;CIEND95=-1,1;MATEID=59285_2;EVENT=59285;SU=20;PE=18;SR=2;ALG=PROD;AF=0.167;NSAMP=2812;MSQ=37.04;AN=16834;AC=2812;NS=8438;AC_Hom=0;AC_Het=2818;AC_Hemi=0;MAF=0.166983;HWE=0;NFAM=2600
6	148199083	34544_2	N	N[2:186762752[	2082.37	LOW	SVTYPE=BND;POS=148199083;STRANDS=-+:4;CIPOS=-9,8;CIEND=-9,8;CIPOS95=0,0;CIEND95=0,0;MATEID=34544_1;EVENT=34544;SECONDARY;SU=4;PE=0;SR=4;ALG=PROD;AF=0.007663;NSAMP=127;MSQ=15.03;AN=16834;AC=129;NS=8438;AC_Hom=4;AC_Het=126;AC_Hemi=0;MAF=0.00770325;HWE=0.0880748;NFAM=122
6	148230608	58613_1	N	N]10:93333085]	53.86	LOW	SVTYPE=BND;POS=148230608;STRANDS=++:4;IMPRECISE;CIPOS=-10,288;CIEND=-10,287;CIPOS95=0,181;CIEND95=0,185;MATEID=58613_2;EVENT=58613;SU=4;PE=4;SR=0;ALG=PROD;AF=0.0001188;NSAMP=2;MSQ=26.8;AN=16834;AC=2;NS=8438;AC_Hom=0;AC_Het=2;AC_Hemi=0;MAF=0.000118511;HWE=1;NFAM=2
6	148230684	61584_1	N	N]19:34248498]	114.09	LOW	SVTYPE=BND;POS=148230684;STRANDS=++:4;IMPRECISE;CIPOS=-50,459;CIEND=-50,511;CIPOS95=-50,132;CIEND95=-50,161;MATEID=61584_2;EVENT=61584;SU=4;PE=4;SR=0;ALG=PROD;AF=0.0003564;NSAMP=6;MSQ=17.01;AN=16834;AC=6;NS=8438;AC_Hom=0;AC_Het=6;AC_Hemi=0;MAF=0.000355534;HWE=1;NFAM=6
6	148230710	60358_1	N	N[14:98419980[	121.25	LOW	SVTYPE=BND;POS=148230710;STRANDS=+-:22;CIPOS=-10,10;CIEND=-10,8;CIPOS95=0,0;CIEND95=0,0;MATEID=60358_2;EVENT=60358;SU=22;PE=14;SR=8;ALG=PROD;AF=0.000594;NSAMP=10;MSQ=11.6;AN=16834;AC=10;NS=8438;AC_Hom=0;AC_Het=10;AC_Hemi=0;MAF=0.000592557;HWE=1;NFAM=10
6	148230714	43773_2	N	N]3:72551552]	287.14	LOW	SVTYPE=BND;POS=148230714;STRANDS=++:21;CIPOS=-34,9;CIEND=-30,10;CIPOS95=0,0;CIEND95=0,0;MATEID=43773_1;EVENT=43773;SECONDARY;SU=21;PE=11;SR=10;ALG=PROD;AF=0.0007722;NSAMP=13;MSQ=20.72;AN=16834;AC=13;NS=8438;AC_Hom=0;AC_Het=13;AC_Hemi=0;MAF=0.000770325;HWE=1;NFAM=13
6	148230729	43774_2	N	N]3:83204028]	181.52	LOW	SVTYPE=BND;POS=148230729;STRANDS=++:5;IMPRECISE;CIPOS=-50,49;CIEND=-44,47;CIPOS95=-3,3;CIEND95=-3,3;MATEID=43774_1;EVENT=43774;SECONDARY;SU=5;PE=4;SR=1;ALG=PROD;AF=0.0005346;NSAMP=9;MSQ=19.06;AN=16834;AC=9;NS=8438;AC_Hom=0;AC_Het=9;AC_Hemi=0;MAF=0.000533302;HWE=1;NFAM=9
6	148230753	8784_2	N	N[1:217306948[	388.61	LOW	SVTYPE=BND;POS=148230753;STRANDS=-+:8;CIPOS=-29,28;CIEND=-29,28;CIPOS95=0,0;CIEND95=0,0;MATEID=8784_1;EVENT=8784;SECONDARY;SU=8;PE=0;SR=8;ALG=PROD;AF=0.0008317;NSAMP=14;MSQ=25.99;AN=16834;AC=14;NS=8438;AC_Hom=0;AC_Het=14;AC_Hemi=0;MAF=0.00082958;HWE=1;NFAM=14
6	148245920	59819_1	N	[13:19924509[N	9.49	LOW	SVTYPE=BND;POS=148245920;STRANDS=--:68;CIPOS=-6,5;CIEND=-6,5;CIPOS95=0,0;CIEND95=0,0;MATEID=59819_2;EVENT=59819;SU=68;PE=0;SR=68;ALG=PROD;AF=5.94e-05;NSAMP=1;MSQ=9.47;AN=16834;AC=1;NS=8438;AC_Hom=0;AC_Het=1;AC_Hemi=0;MAF=5.92557e-05;HWE=1;NFAM=1
6	148257410	63574_1	N	]X:35913489]N	77.9	LOW	SVTYPE=BND;POS=148257410;STRANDS=-+:4;IMPRECISE;CIPOS=-9,8;CIEND=-10,8;CIPOS95=0,0;CIEND95=-1,0;MATEID=63574_2;EVENT=63574;SU=4;PE=0;SR=4;ALG=PROD;AF=5.94e-05;NSAMP=1;MSQ=77.9;AN=16834;AC=1;NS=8438;AC_Hom=0;AC_Het=1;AC_Hemi=0;MAF=5.92557e-05;HWE=1;NFAM=1
6	148284679	215888	N	<DEL>	155.89	PASS	SVTYPE=DEL;POS=148284679;SVLEN=-76;END=148284755;STRANDS=+-:7;CIPOS=-5,4;CIEND=-3,10;CIPOS95=0,0;CIEND95=0,0;SU=7;PE=0;SR=7;ALG=PROD;AF=5.94e-05;NSAMP=1;MSQ=155.86;AN=16834;AC=1;NS=8438;AC_Hom=0;AC_Het=1;AC_Hemi=0;MAF=5.92557e-05;HWE=1;NFAM=1
6	148329266	60290_1	N	[14:78378076[N	318.03	LOW	SVTYPE=BND;POS=148329266;STRANDS=--:4;IMPRECISE;CIPOS=-10,8;CIEND=-9,8;CIPOS95=-1,0;CIEND95=0,0;MATEID=60290_2;EVENT=60290;SU=4;PE=0;SR=4;ALG=PROD;AF=0.001247;NSAMP=20;MSQ=14.13;AN=16834;AC=21;NS=8438;AC_Hom=2;AC_Het=19;AC_Hemi=0;MAF=0.00124437;HWE=0.0123816;NFAM=20
6	148358164	62784_1	N	]8:58381996]N	3043.88	LOW	SVTYPE=BND;POS=148358164;STRANDS=-+:8;CIPOS=-29,28;CIEND=-29,28;CIPOS95=0,0;CIEND95=0,0;MATEID=62784_2;EVENT=62784;SU=8;PE=0;SR=8;ALG=PROD;AF=0.00695;NSAMP=117;MSQ=24.81;AN=16834;AC=117;NS=8438;AC_Hom=0;AC_Het=117;AC_Hemi=0;MAF=0.00693292;HWE=1;NFAM=117
6	148388437	312841_1	N	[6:166184887[N	988.71	PASS	SVTYPE=BND;POS=148388437;STRANDS=--:55;CIPOS=-30,30;CIEND=-24,21;CIPOS95=0,0;CIEND95=0,0;MATEID=312841_2;EVENT=312841;SU=55;PE=37;SR=18;ALG=PROD;AF=0.0001188;NSAMP=2;MSQ=494.36;AN=16834;AC=2;NS=8438;AC_Hom=0;AC_Het=2;AC_Hemi=0;MAF=0.000118511;HWE=1;NFAM=2
6	148393401	312842_1	N	N]6:166184874]	757.57	PASS	SVTYPE=BND;POS=148393401;STRANDS=++:39;CIPOS=-24,27;CIEND=-26,27;CIPOS95=0,0;CIEND95=0,0;MATEID=312842_2;EVENT=312842;SU=39;PE=32;SR=7;ALG=PROD;AF=0.0001188;NSAMP=2;MSQ=378.78;AN=16834;AC=2;NS=8438;AC_Hom=0;AC_Het=2;AC_Hemi=0;MAF=0.000118511;HWE=1;NFAM=2
6	148396749	59579_1	N	N]12:53367770]	1031.36	LOW	SVTYPE=BND;POS=148396749;STRANDS=++:4;IMPRECISE;CIPOS=-10,418;CIEND=-10,511;CIPOS95=-2,115;CIEND95=0,178;MATEID=59579_2;EVENT=59579;SU=4;PE=4;SR=0;ALG=PROD;AF=0.003564;NSAMP=60;MSQ=15.9;AN=16834;AC=60;NS=8438;AC_Hom=0;AC_Het=60;AC_Hemi=0;MAF=0.00355534;HWE=1;NFAM=57
6	148416610	34545_2	N	N]2:125770948]	160.43	LOW	SVTYPE=BND;POS=148416610;STRANDS=++:5;CIPOS=-10,10;CIEND=-10,10;CIPOS95=0,0;CIEND95=0,0;MATEID=34545_1;EVENT=34545;SECONDARY;SU=5;PE=0;SR=5;ALG=PROD;AF=0.0005346;NSAMP=9;MSQ=16.51;AN=16834;AC=9;NS=8438;AC_Hom=0;AC_Het=9;AC_Hemi=0;MAF=0.000533302;HWE=1;NFAM=9
6	148440643	282793	N	<DUP>	98.25	PASS	SVTYPE=DUP;POS=148440643;SVLEN=7268;END=148447911;STRANDS=-+:11;CIPOS=-10,7;CIEND=-5,7;CIPOS95=0,0;CIEND95=0,0;SU=11;PE=7;SR=4;ALG=PROD;AF=5.94e-05;NSAMP=1;MSQ=97.84;AN=16834;AC=1;NS=8438;AC_Hom=0;AC_Het=1;AC_Hemi=0;MAF=5.92557e-05;HWE=1;NFAM=1
6	148446420	61497_1	N	N]19:10818758]	205.86	LOW	SVTYPE=BND;POS=148446420;STRANDS=++:27;IMPRECISE;CIPOS=-30,176;CIEND=-11,290;CIPOS95=-26,26;CIEND95=-11,111;MATEID=61497_2;EVENT=61497;SU=27;PE=27;SR=0;ALG=PROD;AF=0.0004158;NSAMP=7;MSQ=28.12;AN=16834;AC=7;NS=8438;AC_Hom=0;AC_Het=7;AC_Hemi=0;MAF=0.00041479;HWE=1;NFAM=7
6	148446547	56711_2	N	N]5:174717910]	9.38	LOW	SVTYPE=BND;POS=148446547;STRANDS=++:4;IMPRECISE;CIPOS=-10,8;CIEND=-10,8;CIPOS95=-1,0;CIEND95=-1,0;MATEID=56711_1;EVENT=56711;SECONDARY;SU=4;PE=0;SR=4;ALG=PROD;AF=5.94e-05;NSAMP=1;MSQ=9.36;AN=16834;AC=1;NS=8438;AC_Hom=0;AC_Het=1;AC_Hemi=0;MAF=5.92557e-05;HWE=1;NFAM=1
6	148448975	63754_1	N	]X:105262622]N	203.58	LOW	SVTYPE=BND;POS=148448975;STRANDS=-+:4;CIPOS=-9,8;CIEND=-9,8;CIPOS95=0,0;CIEND95=0,0;MATEID=63754_2;EVENT=63754;SU=4;PE=0;SR=4;ALG=PROD;AF=0.000594;NSAMP=10;MSQ=17.44;AN=16834;AC=10;NS=8438;AC_Hom=0;AC_Het=10;AC_Hemi=0;MAF=0.000592557;HWE=1;NFAM=10
6	148448996	63263_1	N	N]9:93227711]	172.7	LOW	SVTYPE=BND;POS=148448996;STRANDS=++:17;CIPOS=-10,10;CIEND=-10,10;CIPOS95=0,0;CIEND95=0,0;MATEID=63263_2;EVENT=63263;SU=17;PE=0;SR=17;ALG=PROD;AF=0.0004158;NSAMP=7;MSQ=22.54;AN=16834;AC=7;NS=8438;AC_Hom=0;AC_Het=7;AC_Hemi=0;MAF=0.00041479;HWE=1;NFAM=7
6	148496337	215889_1	N	N[6:148496387[	71036.5	LOW	SVTYPE=BND;POS=148496337;STRANDS=+-:2277;CIPOS=0,0;CIEND=0,0;CIPOS95=0,0;CIEND95=0,0;MATEID=215889_2;EVENT=215889;SU=2277;PE=11;SR=2266;ALG=PROD;AF=0.02946;NSAMP=474;MSQ=149.86;AN=16834;AC=496;NS=8438;AC_Hom=44;AC_Het=452;AC_Hemi=0;MAF=0.0293909;HWE=3.33075e-06;NFAM=468
6	148496387	215889_2	N	]6:148496337]N	71036.5	LOW	SVTYPE=BND;POS=148496337;STRANDS=+-:2277;CIPOS=0,0;CIEND=0,0;CIPOS95=0,0;CIEND95=0,0;MATEID=215889_1;EVENT=215889;SECONDARY;SU=2277;PE=11;SR=2266;ALG=PROD;AF=0.02946;NSAMP=474;MSQ=149.86;AN=16834;AC=496;NS=8438;AC_Hom=44;AC_Het=452;AC_Hemi=0;MAF=0.0293909;HWE=3.33075e-06;NFAM=468
6	148499806	63470_1	N	N[X:7527494[	1053.76	LOW	SVTYPE=BND;POS=148499806;STRANDS=+-:4;IMPRECISE;CIPOS=-10,512;CIEND=-392,10;CIPOS95=-1,173;CIEND95=-179,1;MATEID=63470_2;EVENT=63470;SU=4;PE=4;SR=0;ALG=PROD;AF=0.002792;NSAMP=47;MSQ=21.37;AN=16834;AC=47;NS=8438;AC_Hom=0;AC_Het=47;AC_Hemi=0;MAF=0.00278502;HWE=1;NFAM=47
6	148499818	61158_1	N	N]17:61534523]	16327.5	LOW	SVTYPE=BND;POS=148499818;STRANDS=++:21;IMPRECISE;CIPOS=-30,385;CIEND=-33,406;CIPOS95=-30,60;CIEND95=-33,81;MATEID=61158_2;EVENT=61158;SU=21;PE=21;SR=0;ALG=PROD;AF=0.03481;NSAMP=586;MSQ=27.07;AN=16834;AC=586;NS=8438;AC_Hom=0;AC_Het=586;AC_Hemi=0;MAF=0.0347239;HWE=5.42487e-05;NFAM=559
6	148499869	8786_2	N	[1:161393133[N	155.15	LOW	SVTYPE=BND;POS=148499869;STRANDS=--:4;IMPRECISE;CIPOS=-248,50;CIEND=-443,50;CIPOS95=-88,50;CIEND95=-174,50;MATEID=8786_1;EVENT=8786;SECONDARY;SU=4;PE=4;SR=0;ALG=PROD;AF=0.0003564;NSAMP=6;MSQ=23.14;AN=16834;AC=6;NS=8438;AC_Hom=0;AC_Het=6;AC_Hemi=0;MAF=0.000355534;HWE=1;NFAM=6
6	148499999	8785_2	N	N]1:161393315]	5965.01	LOW	SVTYPE=BND;POS=148499999;STRANDS=++:116;IMPRECISE;CIPOS=-40,250;CIEND=-11,187;CIPOS95=-8,8;CIEND95=-11,29;MATEID=8785_1;EVENT=8785;SECONDARY;SU=116;PE=116;SR=0;ALG=PROD;AF=0.01391;NSAMP=234;MSQ=24.48;AN=16828;AC=234;NS=8435;AC_Hom=0;AC_Het=235;AC_Hemi=0;MAF=0.0139301;HWE=0.414512;NFAM=229
6	148500248	63471_1	N	]X:7527678]N	122.27	LOW	SVTYPE=BND;POS=148500248;STRANDS=-+:4;IMPRECISE;CIPOS=-253,10;CIEND=-10,553;CIPOS95=-117,2;CIEND95=-1,183;MATEID=63471_2;EVENT=63471;SU=4;PE=4;SR=0;ALG=PROD;AF=0.0004158;NSAMP=7;MSQ=16.46;AN=16834;AC=7;NS=8438;AC_Hom=0;AC_Het=7;AC_Hemi=0;MAF=0.00041479;HWE=1;NFAM=7
6	148500846	63656_1	N	[X:69898812[N	414615	LOW	SVTYPE=BND;POS=148500846;STRANDS=--:13;IMPRECISE;CIPOS=-238,38;CIEND=-494,28;CIPOS95=-39,38;CIEND95=-104,28;MATEID=63656_2;EVENT=63656;SU=13;PE=13;SR=0;ALG=PROD;AF=0.3675;NSAMP=6186;MSQ=66.68;AN=16834;AC=6186;NS=8438;AC_Hom=0;AC_Het=6203;AC_Hemi=0;MAF=0.367563;HWE=0;NFAM=5472
6	148506324	215890	N	<DEL>	737407	PASS	SVTYPE=DEL;POS=148506324;SVLEN=-100;END=148506424;STRANDS=+-:20534;CIPOS=0,0;CIEND=0,6;CIPOS95=0,0;CIEND95=0,0;SU=20534;PE=222;SR=20312;ALG=PROD;AF=0.2846;NSAMP=3989;MSQ=184.2;AN=16834;AC=4791;NS=8438;AC_Hom=1610;AC_Het=3197;AC_Hemi=0;MAF=0.284842;HWE=1.92803e-10;NFAM=3491
6	148520186	215891_1	N	N[6:148520247[	86.9	LOW	SVTYPE=BND;POS=148520186;STRANDS=+-:4;CIPOS=-9,8;CIEND=-9,8;CIPOS95=0,0;CIEND95=0,0;MATEID=215891_2;EVENT=215891;SU=4;PE=0;SR=4;ALG=PROD;AF=5.94e-05;NSAMP=1;MSQ=86.85;AN=16834;AC=1;NS=8438;AC_Hom=0;AC_Het=1;AC_Hemi=0;MAF=5.92557e-05;HWE=1;NFAM=1
6	148520247	215891_2	N	]6:148520186]N	86.9	LOW	SVTYPE=BND;POS=148520186;STRANDS=+-:4;CIPOS=-9,8;CIEND=-9,8;CIPOS95=0,0;CIEND95=0,0;MATEID=215891_1;EVENT=215891;SECONDARY;SU=4;PE=0;SR=4;ALG=PROD;AF=5.94e-05;NSAMP=1;MSQ=86.85;AN=16834;AC=1;NS=8438;AC_Hom=0;AC_Het=1;AC_Hemi=0;MAF=5.92557e-05;HWE=1;NFAM=1
6	148534641	210973_2	N	]6:44247533]N	4696.47	LOW	SVTYPE=BND;POS=44247533;STRANDS=+-:4;CIPOS=-9,8;CIEND=-9,8;CIPOS95=0,0;CIEND95=0,0;MATEID=210973_1;EVENT=210973;SECONDARY;SU=4;PE=0;SR=4;ALG=PROD;AF=0.01034;NSAMP=174;MSQ=26.11;AN=16834;AC=174;NS=8438;AC_Hom=0;AC_Het=174;AC_Hemi=0;MAF=0.0103105;HWE=1;NFAM=170
6	148538361	215892	N	<DEL>	1109.01	PASS	SVTYPE=DEL;POS=148538361;SVLEN=-530;END=148538891;STRANDS=+-:46;CIPOS=-28,30;CIEND=-27,30;CIPOS95=0,0;CIEND95=0,0;SU=46;PE=20;SR=26;ALG=PROD;AF=0.0001188;NSAMP=2;MSQ=554.44;AN=16834;AC=2;NS=8438;AC_Hom=0;AC_Het=2;AC_Hemi=0;MAF=0.000118511;HWE=1;NFAM=2
6	148551806	215893_1	N	N[6:148551882[	245.67	LOW	SVTYPE=BND;POS=148551806;STRANDS=+-:9;CIPOS=-4,3;CIEND=-4,3;CIPOS95=0,0;CIEND95=0,0;MATEID=215893_2;EVENT=215893;SU=9;PE=0;SR=9;ALG=PROD;AF=5.94e-05;NSAMP=1;MSQ=245.66;AN=16834;AC=1;NS=8438;AC_Hom=0;AC_Het=1;AC_Hemi=0;MAF=5.92557e-05;HWE=1;NFAM=1
6	148551882	215893_2	N	]6:148551806]N	245.67	LOW	SVTYPE=BND;POS=148551806;STRANDS=+-:9;CIPOS=-4,3;CIEND=-4,3;CIPOS95=0,0;CIEND95=0,0;MATEID=215893_1;EVENT=215893;SECONDARY;SU=9;PE=0;SR=9;ALG=PROD;AF=5.94e-05;NSAMP=1;MSQ=245.66;AN=16834;AC=1;NS=8438;AC_Hom=0;AC_Het=1;AC_Hemi=0;MAF=5.92557e-05;HWE=1;NFAM=1
6	148561637	215894	N	<DEL>	320.74	PASS	SVTYPE=DEL;POS=148561637;SVLEN=-513;END=148562150;STRANDS=+-:11;CIPOS=-7,6;CIEND=-7,6;CIPOS95=0,0;CIEND95=0,0;SU=11;PE=6;SR=5;ALG=PROD;AF=5.94e-05;NSAMP=1;MSQ=320.74;AN=16834;AC=1;NS=8438;AC_Hom=0;AC_Het=1;AC_Hemi=0;MAF=5.92557e-05;HWE=1;NFAM=1
6	148586778	215895	N	<DEL>	830.29	PASS	SVTYPE=DEL;POS=148586778;SVLEN=-6495;END=148593273;STRANDS=+-:34;CIPOS=-9,10;CIEND=-10,10;CIPOS95=0,0;CIEND95=0,0;SU=34;PE=25;SR=9;ALG=PROD;AF=5.94e-05;NSAMP=1;MSQ=830.29;AN=16834;AC=1;NS=8438;AC_Hom=0;AC_Het=1;AC_Hemi=0;MAF=5.92557e-05;HWE=1;NFAM=1
6	148588533	56712_2	N	N[5:139065856[	1297.48	LOW	SVTYPE=BND;POS=148588533;STRANDS=-+:30;CIPOS=-30,30;CIEND=-30,30;CIPOS95=0,0;CIEND95=0,0;MATEID=56712_1;EVENT=56712;SECONDARY;SU=30;PE=0;SR=30;ALG=PROD;AF=0.003445;NSAMP=58;MSQ=20.89;AN=16834;AC=58;NS=8438;AC_Hom=0;AC_Het=58;AC_Hemi=0;MAF=0.00343683;HWE=1;NFAM=55
6	148588533	59406_1	N	N[12:1549773[	830.78	LOW	SVTYPE=BND;POS=148588533;STRANDS=+-:138;CIPOS=-10,9;CIEND=-7,4;CIPOS95=0,0;CIEND95=0,0;MATEID=59406_2;EVENT=59406;SU=138;PE=77;SR=61;ALG=PROD;AF=0.002079;NSAMP=35;MSQ=23.07;AN=16834;AC=35;NS=8438;AC_Hom=0;AC_Het=35;AC_Hemi=0;MAF=0.00207395;HWE=1;NFAM=34
6	148607405	215896	N	<DEL>	86.73	PASS	SVTYPE=DEL;POS=148607405;SVLEN=-4059;END=148611464;STRANDS=+-:6;IMPRECISE;CIPOS=-8,10;CIEND=-10,8;CIPOS95=-1,1;CIEND95=-2,0;SU=6;PE=4;SR=2;ALG=PROD;AF=5.94e-05;NSAMP=1;MSQ=86.73;AN=16834;AC=1;NS=8438;AC_Hom=0;AC_Het=1;AC_Hemi=0;MAF=5.92557e-05;HWE=1;NFAM=1
6	148620057	50552_2	N	N[4:112619680[	36.11	LOW	SVTYPE=BND;POS=148620057;STRANDS=-+:9;CIPOS=-29,28;CIEND=-29,28;CIPOS95=0,0;CIEND95=0,0;MATEID=50552_1;EVENT=50552;SECONDARY;SU=9;PE=0;SR=9;ALG=PROD;AF=0.0001188;NSAMP=2;MSQ=18.05;AN=16834;AC=2;NS=8438;AC_Hom=0;AC_Het=2;AC_Hemi=0;MAF=0.000118511;HWE=1;NFAM=2
6	148623026	215897	N	<DEL>	159	PASS	SVTYPE=DEL;POS=148623026;SVLEN=-5473;END=148628499;STRANDS=+-:8;IMPRECISE;CIPOS=-10,410;CIEND=-155,10;CIPOS95=-2,73;CIEND95=-67,2;SU=8;PE=8;SR=0;ALG=PROD;AF=5.94e-05;NSAMP=1;MSQ=158.74;AN=16834;AC=1;NS=8438;AC_Hom=0;AC_Het=1;AC_Hemi=0;MAF=5.92557e-05;HWE=1;NFAM=1
6	148623744	215898_1	N	N[6:148623979[	16086	LOW	SVTYPE=BND;POS=148623744;STRANDS=+-:8;IMPRECISE;CIPOS=-25,28;CIEND=-28,27;CIPOS95=-1,1;CIEND95=-1,1;MATEID=215898_2;EVENT=215898;SU=8;PE=0;SR=8;ALG=PROD;AF=0.05063;NSAMP=465;MSQ=34.34;RETAINED;AN=16828;AC=852;NS=8434;AC_Hom=774;AC_Het=78;AC_Hemi=0;MAF=0.0505098;HWE=0;NFAM=440
6	148623979	215898_2	N	]6:148623744]N	16086	LOW	SVTYPE=BND;POS=148623744;STRANDS=+-:8;IMPRECISE;CIPOS=-28,27;CIEND=-25,28;CIPOS95=-1,1;CIEND95=-1,1;MATEID=215898_1;EVENT=215898;SECONDARY;SU=8;PE=0;SR=8;ALG=PROD;AF=0.05063;NSAMP=465;MSQ=34.34;RETAINED;AN=16828;AC=852;NS=8434;AC_Hom=774;AC_Het=78;AC_Hemi=0;MAF=0.0505098;HWE=0;NFAM=440
6	148632964	50553_2	N	N]4:108139466]	26.87	LOW	SVTYPE=BND;POS=148632964;STRANDS=++:4;IMPRECISE;CIPOS=-9,8;CIEND=-10,8;CIPOS95=0,0;CIEND95=-1,0;MATEID=50553_1;EVENT=50553;SECONDARY;SU=4;PE=0;SR=4;ALG=PROD;AF=5.94e-05;NSAMP=1;MSQ=26.87;AN=16834;AC=1;NS=8438;AC_Hom=0;AC_Het=1;AC_Hemi=0;MAF=5.92557e-05;HWE=1;NFAM=1
6	148644351	282794	N	<DUP>	163.03	PASS	SVTYPE=DUP;POS=148644351;SVLEN=4301;END=148648652;STRANDS=-+:12;IMPRECISE;CIPOS=-275,5;CIEND=-10,208;CIPOS95=-69,0;CIEND95=-1,38;SU=12;PE=12;SR=0;ALG=PROD;AF=5.94e-05;NSAMP=1;MSQ=162.16;AN=16834;AC=1;NS=8438;AC_Hom=0;AC_Het=1;AC_Hemi=0;MAF=5.92557e-05;HWE=1;NFAM=1
6	148646398	62538_1	N	[7:130829745[N	468.11	LOW	SVTYPE=BND;POS=148646398;STRANDS=--:85;CIPOS=-5,4;CIEND=-5,4;CIPOS95=0,0;CIEND95=0,0;MATEID=62538_2;EVENT=62538;SU=85;PE=0;SR=85;ALG=PROD;AF=0.001366;NSAMP=23;MSQ=18.43;AN=16834;AC=23;NS=8438;AC_Hom=0;AC_Het=23;AC_Hemi=0;MAF=0.00136288;HWE=1;NFAM=23
6	148647499	34546_2	N	N[2:62322943[	80124	LOW	SVTYPE=BND;POS=148647499;STRANDS=-+:8;CIPOS=-29,28;CIEND=-29,28;CIPOS95=0,0;CIEND95=0,0;MATEID=34546_1;EVENT=34546;SECONDARY;SU=8;PE=0;SR=8;ALG=PROD;AF=0.1481;NSAMP=2423;MSQ=32.61;AN=16834;AC=2493;NS=8438;AC_Hom=140;AC_Het=2356;AC_Hemi=0;MAF=0.147902;HWE=1.72875e-27;NFAM=2305
6	148647628	63854_1	N	[X:132610670[N	136.02	LOW	SVTYPE=BND;POS=148647628;STRANDS=--:6;IMPRECISE;CIPOS=-207,10;CIEND=-432,10;CIPOS95=-79,2;CIEND95=-155,1;MATEID=63854_2;EVENT=63854;SU=6;PE=6;SR=0;ALG=PROD;AF=0.0001188;NSAMP=2;MSQ=64.36;AN=16834;AC=2;NS=8438;AC_Hom=0;AC_Het=2;AC_Hemi=0;MAF=0.000118511;HWE=1;NFAM=2
6	148654103	215900	N	<DEL>	53.92	PASS	SVTYPE=DEL;POS=148654103;SVLEN=-2413;END=148656516;STRANDS=+-:4;IMPRECISE;CIPOS=-10,338;CIEND=-206,10;CIPOS95=-2,82;CIEND95=-91,2;SU=4;PE=4;SR=0;ALG=PROD;AF=5.94e-05;NSAMP=1;MSQ=53.92;AN=16834;AC=1;NS=8438;AC_Hom=0;AC_Het=1;AC_Hemi=0;MAF=5.92557e-05;HWE=1;NFAM=1
6	148655209	215901_1	N	N[6:148657543[	310.86	LOW	SVTYPE=BND;POS=148655209;STRANDS=+-:13;IMPRECISE;CIPOS=-10,285;CIEND=-326,10;CIPOS95=-3,53;CIEND95=-124,1;MATEID=215901_2;EVENT=215901;SU=13;PE=13;SR=0;ALG=PROD;AF=0.0001188;NSAMP=2;MSQ=154.56;AN=16834;AC=2;NS=8438;AC_Hom=0;AC_Het=2;AC_Hemi=0;MAF=0.000118511;HWE=1;NFAM=2
6	148657543	215901_2	N	]6:148655209]N	310.86	LOW	SVTYPE=BND;POS=148655209;STRANDS=+-:13;IMPRECISE;CIPOS=-326,10;CIEND=-10,285;CIPOS95=-124,1;CIEND95=-3,53;MATEID=215901_1;EVENT=215901;SECONDARY;SU=13;PE=13;SR=0;ALG=PROD;AF=0.0001188;NSAMP=2;MSQ=154.56;AN=16834;AC=2;NS=8438;AC_Hom=0;AC_Het=2;AC_Hemi=0;MAF=0.000118511;HWE=1;NFAM=2
6	148660159	34547_2	N	N[2:128926647[	614.17	LOW	SVTYPE=BND;POS=148660159;STRANDS=-+:4;CIPOS=-9,8;CIEND=-9,8;CIPOS95=0,0;CIEND95=0,0;MATEID=34547_1;EVENT=34547;SECONDARY;SU=4;PE=0;SR=4;ALG=PROD;AF=0.002673;NSAMP=44;MSQ=12.63;AN=16834;AC=45;NS=8438;AC_Hom=2;AC_Het=43;AC_Hemi=0;MAF=0.00266651;HWE=0.057122;NFAM=43
6	148664360	215902_1	N	N[6:148711268[	146.53	LOW	SVTYPE=BND;POS=148664360;STRANDS=+-:12;CIPOS=-6,4;CIEND=-10,10;CIPOS95=0,0;CIEND95=0,0;MATEID=215902_2;EVENT=215902;SU=12;PE=5;SR=7;ALG=PROD;AF=5.94e-05;NSAMP=1;MSQ=146.53;AN=16834;AC=1;NS=8438;AC_Hom=0;AC_Het=1;AC_Hemi=0;MAF=5.92557e-05;HWE=1;NFAM=1
6	148680112	215903	N	<DEL>	50.78	PASS	SVTYPE=DEL;POS=148680112;SVLEN=-943;END=148681055;STRANDS=+-:5;IMPRECISE;CIPOS=-10,183;CIEND=-191,10;CIPOS95=-2,57;CIEND95=-91,2;SU=5;PE=5;SR=0;ALG=PROD;AF=5.94e-05;NSAMP=1;MSQ=50.78;AN=16834;AC=1;NS=8438;AC_Hom=0;AC_Het=1;AC_Hemi=0;MAF=5.92557e-05;HWE=1;NFAM=1
6	148681100	282795	N	<DUP>	74.97	PASS	SVTYPE=DUP;POS=148681100;SVLEN=2178;END=148683278;STRANDS=-+:7;IMPRECISE;CIPOS=-202,10;CIEND=-10,276;CIPOS95=-94,2;CIEND95=-2,77;SU=7;PE=7;SR=0;ALG=PROD;AF=5.94e-05;NSAMP=1;MSQ=74.13;AN=16834;AC=1;NS=8438;AC_Hom=0;AC_Het=1;AC_Hemi=0;MAF=5.92557e-05;HWE=1;NFAM=1
6	148689907	62164_1	N	[7:10365792[N	75877	LOW	SVTYPE=BND;POS=148689907;STRANDS=--:4;CIPOS=-9,8;CIEND=-9,8;CIPOS95=0,0;CIEND95=0,0;MATEID=62164_2;EVENT=62164;SU=4;PE=0;SR=4;ALG=PROD;AF=0.112;NSAMP=1886;MSQ=39.71;AN=16834;AC=1886;NS=8438;AC_Hom=0;AC_Het=1891;AC_Hemi=0;MAF=0.112053;HWE=0;NFAM=1629
6	148689907	62170_1	N	]7:11975290]N	22703.3	LOW	SVTYPE=BND;POS=148689907;STRANDS=-+:13;CIPOS=-29,28;CIEND=-29,28;CIPOS95=0,0;CIEND95=0,0;MATEID=62170_2;EVENT=62170;SU=13;PE=0;SR=13;ALG=PROD;AF=0.0423;NSAMP=712;MSQ=31.22;AN=16834;AC=712;NS=8438;AC_Hom=0;AC_Het=714;AC_Hemi=0;MAF=0.0423086;HWE=2.53331e-07;NFAM=628
6	148689931	34548_2	N	N[2:8733844[	58033.1	LOW	SVTYPE=BND;POS=148689931;STRANDS=-+:4;CIPOS=-9,8;CIEND=-9,8;CIPOS95=0,0;CIEND95=0,0;MATEID=34548_1;EVENT=34548;SECONDARY;SU=4;PE=0;SR=4;ALG=PROD;AF=0.09724;NSAMP=1637;MSQ=34.72;AN=16834;AC=1637;NS=8438;AC_Hom=0;AC_Het=1644;AC_Hemi=0;MAF=0.0974165;HWE=4.71082e-39;NFAM=1497
6	148689931	50554_2	N	N]4:169738013]	868.02	LOW	SVTYPE=BND;POS=148689931;STRANDS=++:4;CIPOS=-9,8;CIEND=-9,8;CIPOS95=0,0;CIEND95=0,0;MATEID=50554_1;EVENT=50554;SECONDARY;SU=4;PE=0;SR=4;ALG=PROD;AF=0.002554;NSAMP=43;MSQ=18.82;AN=16834;AC=43;NS=8438;AC_Hom=0;AC_Het=43;AC_Hemi=0;MAF=0.002548;HWE=1;NFAM=43
6	148689931	8787_2	N	N[1:57608274[	1173.18	LOW	SVTYPE=BND;POS=148689931;STRANDS=-+:21;CIPOS=-9,8;CIEND=-9,8;CIPOS95=0,0;CIEND95=0,0;MATEID=8787_1;EVENT=8787;SECONDARY;SU=21;PE=0;SR=21;ALG=PROD;AF=0.002673;NSAMP=45;MSQ=24.77;AN=16834;AC=45;NS=8438;AC_Hom=0;AC_Het=45;AC_Hemi=0;MAF=0.00266651;HWE=1;NFAM=45
6	148690898	215904_1	N	N[6:148694113[	6818.1	PASS	SVTYPE=BND;POS=148690898;STRANDS=+-:273;IMPRECISE;CIPOS=-31,499;CIEND=-474,83;CIPOS95=-31,95;CIEND95=-64,64;MATEID=215904_2;EVENT=215904;SU=273;PE=269;SR=4;ALG=PROD;AF=0.001485;NSAMP=25;MSQ=272.72;AN=16834;AC=25;NS=8438;AC_Hom=0;AC_Het=25;AC_Hemi=0;MAF=0.00148139;HWE=1;NFAM=24
6	148691732	215905	N	<DEL>	833.36	PASS	SVTYPE=DEL;POS=148691732;SVLEN=-3102;END=148694834;STRANDS=+-:29;IMPRECISE;CIPOS=-6,132;CIEND=-76,10;CIPOS95=0,23;CIEND95=-25,3;SU=29;PE=29;SR=0;ALG=PROD;AF=5.94e-05;NSAMP=1;MSQ=833.36;AN=16834;AC=1;NS=8438;AC_Hom=0;AC_Het=1;AC_Hemi=0;MAF=5.92557e-05;HWE=1;NFAM=1
6	148694113	215904_2	N	]6:148690898]N	6818.1	PASS	SVTYPE=BND;POS=148690898;STRANDS=+-:273;IMPRECISE;CIPOS=-474,83;CIEND=-31,499;CIPOS95=-64,64;CIEND95=-31,95;MATEID=215904_1;EVENT=215904;SECONDARY;SU=273;PE=269;SR=4;ALG=PROD;AF=0.001485;NSAMP=25;MSQ=272.72;AN=16834;AC=25;NS=8438;AC_Hom=0;AC_Het=25;AC_Hemi=0;MAF=0.00148139;HWE=1;NFAM=24
6	148698351	62012_1	N	N]22:22376446]	2657.96	LOW	SVTYPE=BND;POS=148698351;STRANDS=++:4;IMPRECISE;CIPOS=-10,456;CIEND=-10,324;CIPOS95=-1,144;CIEND95=-2,107;MATEID=62012_2;EVENT=62012;SU=4;PE=4;SR=0;ALG=PROD;AF=0.004633;NSAMP=78;MSQ=33.26;AN=16834;AC=78;NS=8438;AC_Hom=0;AC_Het=78;AC_Hemi=0;MAF=0.00462195;HWE=1;NFAM=61
6	148699234	215906	N	<DEL>	566.4	PASS	SVTYPE=DEL;POS=148699234;SVLEN=-139803;END=148839037;STRANDS=+-:19;IMPRECISE;CIPOS=-7,9;CIEND=-10,1;CIPOS95=0,1;CIEND95=-1,0;SU=19;PE=16;SR=3;ALG=PROD;AF=5.94e-05;NSAMP=1;MSQ=566.4;AN=16834;AC=1;NS=8438;AC_Hom=0;AC_Het=1;AC_Hemi=0;MAF=5.92557e-05;HWE=1;NFAM=1
6	148708651	34549_2	N	]2:239678018]N	3385.91	LOW	SVTYPE=BND;POS=148708651;STRANDS=+-:51;IMPRECISE;CIPOS=-234,13;CIEND=-22,262;CIPOS95=-50,13;CIEND95=-11,11;MATEID=34549_1;EVENT=34549;SECONDARY;SU=51;PE=51;SR=0;ALG=PROD;AF=0.006891;NSAMP=116;MSQ=28.4;AN=16834;AC=116;NS=8438;AC_Hom=0;AC_Het=116;AC_Hemi=0;MAF=0.00687367;HWE=1;NFAM=115
6	148708657	34550_2	N	[2:105563634[N	5836.24	LOW	SVTYPE=BND;POS=148708657;STRANDS=--:4;IMPRECISE;CIPOS=-451,50;CIEND=-340,50;CIPOS95=-162,50;CIEND95=-146,50;MATEID=34550_1;EVENT=34550;SECONDARY;SU=4;PE=4;SR=0;ALG=PROD;AF=0.01271;NSAMP=214;MSQ=26.38;AN=16834;AC=214;NS=8438;AC_Hom=0;AC_Het=214;AC_Hemi=0;MAF=0.0126807;HWE=0.647181;NFAM=194
6	148708674	63826_1	N	]X:123360433]N	138.55	LOW	SVTYPE=BND;POS=148708674;STRANDS=-+:4;IMPRECISE;CIPOS=-367,10;CIEND=-10,367;CIPOS95=-133,1;CIEND95=-2,92;MATEID=63826_2;EVENT=63826;SU=4;PE=4;SR=0;ALG=PROD;AF=0.000297;NSAMP=5;MSQ=27.43;AN=16834;AC=5;NS=8438;AC_Hom=0;AC_Het=5;AC_Hemi=0;MAF=0.000296279;HWE=1;NFAM=5
6	148708685	59129_1	N	[11:45081823[N	3989.42	LOW	SVTYPE=BND;POS=148708685;STRANDS=--:343;IMPRECISE;CIPOS=-410,11;CIEND=-84,49;CIPOS95=-52,11;CIEND95=-6,6;MATEID=59129_2;EVENT=59129;SU=343;PE=343;SR=0;ALG=PROD;AF=0.007247;NSAMP=122;MSQ=32.02;AN=16834;AC=122;NS=8438;AC_Hom=0;AC_Het=122;AC_Hemi=0;MAF=0.0072292;HWE=1;NFAM=122
6	148708706	8789_2	N	]1:12849547]N	51.13	LOW	SVTYPE=BND;POS=148708706;STRANDS=-+:20,+-:8;IMPRECISE;CIPOS=-159,481;CIEND=-547,691;CIPOS95=-159,159;CIEND95=-240,240;MATEID=8789_1;EVENT=8789;SECONDARY;SU=28;PE=28;SR=0;ALG=SUM;AF=0.0001188;NSAMP=2;MSQ=25.5;AN=16834;AC=2;NS=8438;AC_Hom=0;AC_Het=2;AC_Hemi=0;MAF=0.000118511;HWE=1;NFAM=2
6	148708749	8788_2	N	N]1:164245855]	3029.26	LOW	SVTYPE=BND;POS=148708749;STRANDS=++:169;IMPRECISE;CIPOS=-26,109;CIEND=-12,354;CIPOS95=-6,6;CIEND95=-12,28;MATEID=8788_1;EVENT=8788;SECONDARY;SU=169;PE=169;SR=0;ALG=PROD;AF=0.006059;NSAMP=102;MSQ=28.8;AN=16834;AC=102;NS=8438;AC_Hom=0;AC_Het=102;AC_Hemi=0;MAF=0.00604409;HWE=1;NFAM=96
6	148708757	61895_1	N	N]21:15848628]	646.89	LOW	SVTYPE=BND;POS=148708757;STRANDS=++:46;IMPRECISE;CIPOS=-50,215;CIEND=-30,334;CIPOS95=-17,17;CIEND95=-30,69;MATEID=61895_2;EVENT=61895;SU=46;PE=46;SR=0;ALG=PROD;AF=0.001426;NSAMP=24;MSQ=26.08;AN=16834;AC=24;NS=8438;AC_Hom=0;AC_Het=24;AC_Hemi=0;MAF=0.00142214;HWE=1;NFAM=24
6	148708777	8790_2	N	[1:164245672[N	343.8	LOW	SVTYPE=BND;POS=148708777;STRANDS=--:13;IMPRECISE;CIPOS=-30,29;CIEND=-16,24;CIPOS95=-1,1;CIEND95=0,0;MATEID=8790_1;EVENT=8790;SECONDARY;SU=13;PE=9;SR=4;ALG=PROD;AF=0.00101;NSAMP=17;MSQ=18.56;AN=16834;AC=17;NS=8438;AC_Hom=0;AC_Het=17;AC_Hemi=0;MAF=0.00100735;HWE=1;NFAM=17
6	148708781	61980_1	N	N]21:42458222]	12792.7	LOW	SVTYPE=BND;POS=148708781;STRANDS=++:247;IMPRECISE;CIPOS=-27,164;CIEND=-12,345;CIPOS95=-7,7;CIEND95=-12,31;MATEID=61980_2;EVENT=61980;SU=247;PE=247;SR=0;ALG=PROD;AF=0.02121;NSAMP=357;MSQ=35.19;AN=16834;AC=357;NS=8438;AC_Hom=0;AC_Het=358;AC_Hemi=0;MAF=0.0212136;HWE=0.0344911;NFAM=326
6	148708782	43775_2	N	N]3:72551583]	9622.45	LOW	SVTYPE=BND;POS=148708782;STRANDS=++:458;IMPRECISE;CIPOS=-43,160;CIEND=-11,339;CIPOS95=-4,4;CIEND95=-11,38;MATEID=43775_1;EVENT=43775;SECONDARY;SU=458;PE=458;SR=0;ALG=PROD;AF=0.01449;NSAMP=244;MSQ=38.82;AN=16834;AC=244;NS=8438;AC_Hom=0;AC_Het=245;AC_Hemi=0;MAF=0.0145177;HWE=0.426512;NFAM=222
6	148708816	34551_2	N	N]2:105563603]	1938.64	LOW	SVTYPE=BND;POS=148708816;STRANDS=++:5;IMPRECISE;CIPOS=-8,452;CIEND=-10,387;CIPOS95=0,159;CIEND95=-2,106;MATEID=34551_1;EVENT=34551;SECONDARY;SU=5;PE=5;SR=0;ALG=PROD;AF=0.005762;NSAMP=97;MSQ=18.56;AN=16834;AC=97;NS=8438;AC_Hom=0;AC_Het=97;AC_Hemi=0;MAF=0.00574781;HWE=1;NFAM=94
6	148708823	61894_1	N	[21:15848487[N	1029.33	LOW	SVTYPE=BND;POS=148708823;STRANDS=--:9;IMPRECISE;CIPOS=-146,30;CIEND=-290,30;CIPOS95=-48,30;CIEND95=-122,30;MATEID=61894_2;EVENT=61894;SU=9;PE=9;SR=0;ALG=PROD;AF=0.00303;NSAMP=51;MSQ=18.96;AN=16834;AC=51;NS=8438;AC_Hom=0;AC_Het=51;AC_Hemi=0;MAF=0.00302204;HWE=1;NFAM=51
6	148708827	43776_2	N	[3:72551419[N	208.68	LOW	SVTYPE=BND;POS=148708827;STRANDS=--:5;IMPRECISE;CIPOS=-302,50;CIEND=-535,50;CIPOS95=-91,50;CIEND95=-155,50;MATEID=43776_1;EVENT=43776;SECONDARY;SU=5;PE=5;SR=0;ALG=PROD;AF=0.000594;NSAMP=10;MSQ=19.1;AN=16834;AC=10;NS=8438;AC_Hom=0;AC_Het=10;AC_Hemi=0;MAF=0.000592557;HWE=1;NFAM=10
6	148708827	59130_1	N	N]11:45081753]	933.14	LOW	SVTYPE=BND;POS=148708827;STRANDS=++:12;IMPRECISE;CIPOS=-50,533;CIEND=-50,324;CIPOS95=-50,140;CIEND95=-49,49;MATEID=59130_2;EVENT=59130;SU=12;PE=12;SR=0;ALG=PROD;AF=0.002139;NSAMP=36;MSQ=24.15;AN=16834;AC=36;NS=8438;AC_Hom=0;AC_Het=36;AC_Hemi=0;MAF=0.00213321;HWE=1;NFAM=36
6	148711268	215902_2	N	]6:148664360]N	146.53	LOW	SVTYPE=BND;POS=148664360;STRANDS=+-:12;CIPOS=-10,10;CIEND=-6,4;CIPOS95=0,0;CIEND95=0,0;MATEID=215902_1;EVENT=215902;SECONDARY;SU=12;PE=5;SR=7;ALG=PROD;AF=5.94e-05;NSAMP=1;MSQ=146.53;AN=16834;AC=1;NS=8438;AC_Hom=0;AC_Het=1;AC_Hemi=0;MAF=5.92557e-05;HWE=1;NFAM=1
6	148711829	215907_1	N	N[6:148712185[	11588.6	PASS	SVTYPE=BND;POS=148711829;STRANDS=+-:246;CIPOS=-3,4;CIEND=-4,3;CIPOS95=0,0;CIEND95=0,0;MATEID=215907_2;EVENT=215907;SU=246;PE=119;SR=127;ALG=PROD;AF=0.002139;NSAMP=36;MSQ=321.9;AN=16834;AC=36;NS=8438;AC_Hom=0;AC_Het=36;AC_Hemi=0;MAF=0.00213321;HWE=1;NFAM=36
6	148712185	215907_2	N	]6:148711829]N	11588.6	PASS	SVTYPE=BND;POS=148711829;STRANDS=+-:246;CIPOS=-4,3;CIEND=-3,4;CIPOS95=0,0;CIEND95=0,0;MATEID=215907_1;EVENT=215907;SECONDARY;SU=246;PE=119;SR=127;ALG=PROD;AF=0.002139;NSAMP=36;MSQ=321.9;AN=16834;AC=36;NS=8438;AC_Hom=0;AC_Het=36;AC_Hemi=0;MAF=0.00213321;HWE=1;NFAM=36
6	148723733	215908_1	N	N[6:148723996[	43.13	LOW	SVTYPE=BND;POS=148723733;STRANDS=+-:4;CIPOS=-9,8;CIEND=-9,8;CIPOS95=0,0;CIEND95=0,0;MATEID=215908_2;EVENT=215908;SU=4;PE=0;SR=4;ALG=PROD;AF=0.0002376;NSAMP=4;MSQ=8.36;AN=16834;AC=4;NS=8438;AC_Hom=0;AC_Het=4;AC_Hemi=0;MAF=0.000237023;HWE=1;NFAM=4
6	148723996	215908_2	N	]6:148723733]N	43.13	LOW	SVTYPE=BND;POS=148723733;STRANDS=+-:4;CIPOS=-9,8;CIEND=-9,8;CIPOS95=0,0;CIEND95=0,0;MATEID=215908_1;EVENT=215908;SECONDARY;SU=4;PE=0;SR=4;ALG=PROD;AF=0.0002376;NSAMP=4;MSQ=8.36;AN=16834;AC=4;NS=8438;AC_Hom=0;AC_Het=4;AC_Hemi=0;MAF=0.000237023;HWE=1;NFAM=4
6	148725691	215909_1	N	N[6:148725943[	6308.53	LOW	SVTYPE=BND;POS=148725691;STRANDS=+-:204;CIPOS=-2,5;CIEND=-1,6;CIPOS95=0,0;CIEND95=0,0;MATEID=215909_2;EVENT=215909;SU=204;PE=0;SR=204;ALG=PROD;AF=0.01628;NSAMP=274;MSQ=21.82;AN=16834;AC=274;NS=8438;AC_Hom=0;AC_Het=274;AC_Hemi=0;MAF=0.0162361;HWE=0.17618;NFAM=272
6	148725943	215909_2	N	]6:148725691]N	6308.53	LOW	SVTYPE=BND;POS=148725691;STRANDS=+-:204;CIPOS=-1,6;CIEND=-2,5;CIPOS95=0,0;CIEND95=0,0;MATEID=215909_1;EVENT=215909;SECONDARY;SU=204;PE=0;SR=204;ALG=PROD;AF=0.01628;NSAMP=274;MSQ=21.82;AN=16834;AC=274;NS=8438;AC_Hom=0;AC_Het=274;AC_Hemi=0;MAF=0.0162361;HWE=0.17618;NFAM=272
6	148728972	215910	N	<DEL>	116.78	PASS	SVTYPE=DEL;POS=148728972;SVLEN=-3899;END=148732871;STRANDS=+-:6;IMPRECISE;CIPOS=-10,364;CIEND=-200,10;CIPOS95=-2,98;CIEND95=-91,2;SU=6;PE=6;SR=0;ALG=PROD;AF=5.94e-05;NSAMP=1;MSQ=116.78;AN=16834;AC=1;NS=8438;AC_Hom=0;AC_Het=1;AC_Hemi=0;MAF=5.92557e-05;HWE=1;NFAM=1
6	148738719	63450_1	N	]X:2765792]N	713.75	LOW	SVTYPE=BND;POS=148738719;STRANDS=-+:33;CIPOS=-29,28;CIEND=-29,28;CIPOS95=0,0;CIEND95=0,0;MATEID=63450_2;EVENT=63450;SU=33;PE=0;SR=33;ALG=PROD;AF=0.001426;NSAMP=24;MSQ=27.32;AN=16834;AC=24;NS=8438;AC_Hom=0;AC_Het=24;AC_Hemi=0;MAF=0.00142214;HWE=1;NFAM=24
6	148747072	282796	N	<DUP>	234.2	PASS	SVTYPE=DUP;POS=148747072;SVLEN=2507;END=148749579;STRANDS=-+:23;IMPRECISE;CIPOS=-139,30;CIEND=-30,259;CIPOS95=-31,30;CIEND95=-30,45;SU=23;PE=23;SR=0;ALG=PROD;AF=0.0001782;NSAMP=3;MSQ=77.82;AN=16834;AC=3;NS=8438;AC_Hom=0;AC_Het=3;AC_Hemi=0;MAF=0.000177767;HWE=1;NFAM=3
6	148754086	215911	N	<DEL>	194.91	PASS	SVTYPE=DEL;POS=148754086;SVLEN=-76;END=148754162;STRANDS=+-:6;CIPOS=-6,5;CIEND=-6,5;CIPOS95=0,0;CIEND95=0,0;SU=6;PE=0;SR=6;ALG=PROD;AF=5.94e-05;NSAMP=1;MSQ=194.88;AN=16834;AC=1;NS=8438;AC_Hom=0;AC_Het=1;AC_Hemi=0;MAF=5.92557e-05;HWE=1;NFAM=1
6	148763380	215912_1	N	N[6:148763677[	78.78	LOW	SVTYPE=BND;POS=148763380;STRANDS=+-:8;CIPOS=-29,28;CIEND=-22,28;CIPOS95=0,0;CIEND95=0,0;MATEID=215912_2;EVENT=215912;SU=8;PE=0;SR=8;ALG=PROD;AF=0.0001782;NSAMP=3;MSQ=23.19;AN=16834;AC=3;NS=8438;AC_Hom=0;AC_Het=3;AC_Hemi=0;MAF=0.000177767;HWE=1;NFAM=3
6	148763677	215912_2	N	]6:148763380]N	78.78	LOW	SVTYPE=BND;POS=148763380;STRANDS=+-:8;CIPOS=-22,28;CIEND=-29,28;CIPOS95=0,0;CIEND95=0,0;MATEID=215912_1;EVENT=215912;SECONDARY;SU=8;PE=0;SR=8;ALG=PROD;AF=0.0001782;NSAMP=3;MSQ=23.19;AN=16834;AC=3;NS=8438;AC_Hom=0;AC_Het=3;AC_Hemi=0;MAF=0.000177767;HWE=1;NFAM=3
6	148778037	311947_2	N	N]6:42884971]	11.43	LOW	SVTYPE=BND;POS=148778037;STRANDS=++:5;CIPOS=-10,10;CIEND=-10,10;CIPOS95=0,0;CIEND95=0,0;MATEID=311947_1;EVENT=311947;SECONDARY;SU=5;PE=0;SR=5;ALG=PROD;AF=0.0001188;NSAMP=2;MSQ=5.71;AN=16834;AC=2;NS=8438;AC_Hom=0;AC_Het=2;AC_Hemi=0;MAF=0.000118511;HWE=1;NFAM=2
6	148795358	215913_1	N	N[6:148808748[	179.59	LOW	SVTYPE=BND;POS=148795358;STRANDS=+-:14;CIPOS=-10,10;CIEND=-3,2;CIPOS95=0,0;CIEND95=0,0;MATEID=215913_2;EVENT=215913;SU=14;PE=1;SR=13;ALG=PROD;AF=5.94e-05;NSAMP=1;MSQ=179.59;AN=16834;AC=1;NS=8438;AC_Hom=0;AC_Het=1;AC_Hemi=0;MAF=5.92557e-05;HWE=1;NFAM=1
6	148795358	215914_1	N	N[6:148835457[	152.66	LOW	SVTYPE=BND;POS=148795358;STRANDS=+-:4;IMPRECISE;CIPOS=-10,445;CIEND=-462,9;CIPOS95=-1,134;CIEND95=-136,1;MATEID=215914_2;EVENT=215914;SU=4;PE=4;SR=0;ALG=PROD;AF=5.94e-05;NSAMP=1;MSQ=152.66;AN=16834;AC=1;NS=8438;AC_Hom=0;AC_Het=1;AC_Hemi=0;MAF=5.92557e-05;HWE=1;NFAM=1
6	148808338	60893_1	N	]16:80231386]N	44.52	LOW	SVTYPE=BND;POS=148808338;STRANDS=-+:6;IMPRECISE;CIPOS=-205,30;CIEND=-26,399;CIPOS95=-93,30;CIEND95=-26,158;MATEID=60893_2;EVENT=60893;SU=6;PE=6;SR=0;ALG=PROD;AF=5.94e-05;NSAMP=1;MSQ=44.51;AN=16834;AC=1;NS=8438;AC_Hom=0;AC_Het=1;AC_Hemi=0;MAF=5.92557e-05;HWE=1;NFAM=1
6	148808748	215913_2	N	]6:148795358]N	179.59	LOW	SVTYPE=BND;POS=148795358;STRANDS=+-:14;CIPOS=-3,2;CIEND=-10,10;CIPOS95=0,0;CIEND95=0,0;MATEID=215913_1;EVENT=215913;SECONDARY;SU=14;PE=1;SR=13;ALG=PROD;AF=5.94e-05;NSAMP=1;MSQ=179.59;AN=16834;AC=1;NS=8438;AC_Hom=0;AC_Het=1;AC_Hemi=0;MAF=5.92557e-05;HWE=1;NFAM=1
6	148808850	215916_1	N	N[6:148840680[	53.6	LOW	SVTYPE=BND;POS=148808850;STRANDS=+-:4;IMPRECISE;CIPOS=-8,445;CIEND=-395,10;CIPOS95=0,137;CIEND95=-121,0;MATEID=215916_2;EVENT=215916;SU=4;PE=4;SR=0;ALG=PROD;AF=5.94e-05;NSAMP=1;MSQ=53.6;AN=16834;AC=1;NS=8438;AC_Hom=0;AC_Het=1;AC_Hemi=0;MAF=5.92557e-05;HWE=1;NFAM=1
6	148808851	215915_1	N	N[6:148835459[	260.56	PASS	SVTYPE=BND;POS=148808851;STRANDS=+-:15;CIPOS=-3,2;CIEND=-3,1;CIPOS95=0,0;CIEND95=0,0;MATEID=215915_2;EVENT=215915;SU=15;PE=4;SR=11;ALG=PROD;AF=5.94e-05;NSAMP=1;MSQ=260.56;AN=16834;AC=1;NS=8438;AC_Hom=0;AC_Het=1;AC_Hemi=0;MAF=5.92557e-05;HWE=1;NFAM=1
6	148811023	50555_2	N	N[4:44790786[	93.63	LOW	SVTYPE=BND;POS=148811023;STRANDS=-+:8;CIPOS=-29,28;CIEND=-29,28;CIPOS95=0,0;CIEND95=0,0;MATEID=50555_1;EVENT=50555;SECONDARY;SU=8;PE=0;SR=8;ALG=PROD;AF=0.0003564;NSAMP=6;MSQ=15.38;AN=16834;AC=6;NS=8438;AC_Hom=0;AC_Het=6;AC_Hemi=0;MAF=0.000355534;HWE=1;NFAM=6
6	148835457	215914_2	N	]6:148795358]N	152.66	LOW	SVTYPE=BND;POS=148795358;STRANDS=+-:4;IMPRECISE;CIPOS=-462,9;CIEND=-10,445;CIPOS95=-136,1;CIEND95=-1,134;MATEID=215914_1;EVENT=215914;SECONDARY;SU=4;PE=4;SR=0;ALG=PROD;AF=5.94e-05;NSAMP=1;MSQ=152.66;AN=16834;AC=1;NS=8438;AC_Hom=0;AC_Het=1;AC_Hemi=0;MAF=5.92557e-05;HWE=1;NFAM=1
6	148835459	215915_2	N	]6:148808851]N	260.56	PASS	SVTYPE=BND;POS=148808851;STRANDS=+-:15;CIPOS=-3,1;CIEND=-3,2;CIPOS95=0,0;CIEND95=0,0;MATEID=215915_1;EVENT=215915;SECONDARY;SU=15;PE=4;SR=11;ALG=PROD;AF=5.94e-05;NSAMP=1;MSQ=260.56;AN=16834;AC=1;NS=8438;AC_Hom=0;AC_Het=1;AC_Hemi=0;MAF=5.92557e-05;HWE=1;NFAM=1
6	148835594	215917_1	N	N[6:148840680[	149.66	LOW	SVTYPE=BND;POS=148835594;STRANDS=+-:10;CIPOS=-7,10;CIEND=-9,5;CIPOS95=0,0;CIEND95=0,0;MATEID=215917_2;EVENT=215917;SU=10;PE=6;SR=4;ALG=PROD;AF=5.94e-05;NSAMP=1;MSQ=149.66;AN=16834;AC=1;NS=8438;AC_Hom=0;AC_Het=1;AC_Hemi=0;MAF=5.92557e-05;HWE=1;NFAM=1
6	148840680	215916_2	N	]6:148808850]N	53.6	LOW	SVTYPE=BND;POS=148808850;STRANDS=+-:4;IMPRECISE;CIPOS=-395,10;CIEND=-8,445;CIPOS95=-121,0;CIEND95=0,137;MATEID=215916_1;EVENT=215916;SECONDARY;SU=4;PE=4;SR=0;ALG=PROD;AF=5.94e-05;NSAMP=1;MSQ=53.6;AN=16834;AC=1;NS=8438;AC_Hom=0;AC_Het=1;AC_Hemi=0;MAF=5.92557e-05;HWE=1;NFAM=1
6	148840680	215917_2	N	]6:148835594]N	149.66	LOW	SVTYPE=BND;POS=148835594;STRANDS=+-:10;CIPOS=-9,5;CIEND=-7,10;CIPOS95=0,0;CIEND95=0,0;MATEID=215917_1;EVENT=215917;SECONDARY;SU=10;PE=6;SR=4;ALG=PROD;AF=5.94e-05;NSAMP=1;MSQ=149.66;AN=16834;AC=1;NS=8438;AC_Hom=0;AC_Het=1;AC_Hemi=0;MAF=5.92557e-05;HWE=1;NFAM=1
6	148852798	215918_1	N	N[6:148853932[	149.53	LOW	SVTYPE=BND;POS=148852798;STRANDS=+-:12;CIPOS=-9,10;CIEND=-5,2;CIPOS95=0,0;CIEND95=0,0;MATEID=215918_2;EVENT=215918;SU=12;PE=4;SR=8;ALG=PROD;AF=5.94e-05;NSAMP=1;MSQ=149.53;AN=16834;AC=1;NS=8438;AC_Hom=0;AC_Het=1;AC_Hemi=0;MAF=5.92557e-05;HWE=1;NFAM=1
6	148853932	215918_2	N	]6:148852798]N	149.53	LOW	SVTYPE=BND;POS=148852798;STRANDS=+-:12;CIPOS=-5,2;CIEND=-9,10;CIPOS95=0,0;CIEND95=0,0;MATEID=215918_1;EVENT=215918;SECONDARY;SU=12;PE=4;SR=8;ALG=PROD;AF=5.94e-05;NSAMP=1;MSQ=149.53;AN=16834;AC=1;NS=8438;AC_Hom=0;AC_Het=1;AC_Hemi=0;MAF=5.92557e-05;HWE=1;NFAM=1
6	148854102	215919_1	N	N[6:148854904[	128.49	LOW	SVTYPE=BND;POS=148854102;STRANDS=+-:11;CIPOS=-5,6;CIEND=-7,5;CIPOS95=0,0;CIEND95=0,0;MATEID=215919_2;EVENT=215919;SU=11;PE=6;SR=5;ALG=PROD;AF=5.94e-05;NSAMP=1;MSQ=128.49;AN=16834;AC=1;NS=8438;AC_Hom=0;AC_Het=1;AC_Hemi=0;MAF=5.92557e-05;HWE=1;NFAM=1
6	148854904	215919_2	N	]6:148854102]N	128.49	LOW	SVTYPE=BND;POS=148854102;STRANDS=+-:11;CIPOS=-7,5;CIEND=-5,6;CIPOS95=0,0;CIEND95=0,0;MATEID=215919_1;EVENT=215919;SECONDARY;SU=11;PE=6;SR=5;ALG=PROD;AF=5.94e-05;NSAMP=1;MSQ=128.49;AN=16834;AC=1;NS=8438;AC_Hom=0;AC_Het=1;AC_Hemi=0;MAF=5.92557e-05;HWE=1;NFAM=1
6	148855117	215920_1	N	N[6:148855886[	77.58	LOW	SVTYPE=BND;POS=148855117;STRANDS=+-:9;CIPOS=-5,4;CIEND=-10,10;CIPOS95=0,0;CIEND95=0,0;MATEID=215920_2;EVENT=215920;SU=9;PE=2;SR=7;ALG=PROD;AF=5.94e-05;NSAMP=1;MSQ=77.58;AN=16834;AC=1;NS=8438;AC_Hom=0;AC_Het=1;AC_Hemi=0;MAF=5.92557e-05;HWE=1;NFAM=1
6	148855886	215920_2	N	]6:148855117]N	77.58	LOW	SVTYPE=BND;POS=148855117;STRANDS=+-:9;CIPOS=-10,10;CIEND=-5,4;CIPOS95=0,0;CIEND95=0,0;MATEID=215920_1;EVENT=215920;SECONDARY;SU=9;PE=2;SR=7;ALG=PROD;AF=5.94e-05;NSAMP=1;MSQ=77.58;AN=16834;AC=1;NS=8438;AC_Hom=0;AC_Het=1;AC_Hemi=0;MAF=5.92557e-05;HWE=1;NFAM=1
6	148856041	215921_1	N	N[6:148861578[	161.55	LOW	SVTYPE=BND;POS=148856041;STRANDS=+-:12;CIPOS=-9,10;CIEND=-10,9;CIPOS95=0,0;CIEND95=0,0;MATEID=215921_2;EVENT=215921;SU=12;PE=5;SR=7;ALG=PROD;AF=5.94e-05;NSAMP=1;MSQ=161.55;AN=16834;AC=1;NS=8438;AC_Hom=0;AC_Het=1;AC_Hemi=0;MAF=5.92557e-05;HWE=1;NFAM=1
6	148861578	215921_2	N	]6:148856041]N	161.55	LOW	SVTYPE=BND;POS=148856041;STRANDS=+-:12;CIPOS=-10,9;CIEND=-9,10;CIPOS95=0,0;CIEND95=0,0;MATEID=215921_1;EVENT=215921;SECONDARY;SU=12;PE=5;SR=7;ALG=PROD;AF=5.94e-05;NSAMP=1;MSQ=161.55;AN=16834;AC=1;NS=8438;AC_Hom=0;AC_Het=1;AC_Hemi=0;MAF=5.92557e-05;HWE=1;NFAM=1
6	148865954	215922_1	N	N[6:148867148[	182.53	LOW	SVTYPE=BND;POS=148865954;STRANDS=+-:15;CIPOS=-5,4;CIEND=-6,10;CIPOS95=0,0;CIEND95=0,0;MATEID=215922_2;EVENT=215922;SU=15;PE=8;SR=7;ALG=PROD;AF=5.94e-05;NSAMP=1;MSQ=182.53;AN=16834;AC=1;NS=8438;AC_Hom=0;AC_Het=1;AC_Hemi=0;MAF=5.92557e-05;HWE=1;NFAM=1
6	148867148	215922_2	N	]6:148865954]N	182.53	LOW	SVTYPE=BND;POS=148865954;STRANDS=+-:15;CIPOS=-6,10;CIEND=-5,4;CIPOS95=0,0;CIEND95=0,0;MATEID=215922_1;EVENT=215922;SECONDARY;SU=15;PE=8;SR=7;ALG=PROD;AF=5.94e-05;NSAMP=1;MSQ=182.53;AN=16834;AC=1;NS=8438;AC_Hom=0;AC_Het=1;AC_Hemi=0;MAF=5.92557e-05;HWE=1;NFAM=1
6	148867912	61364_1	N	N[18:47523638[	80.98	LOW	SVTYPE=BND;POS=148867912;STRANDS=+-:6;IMPRECISE;CIPOS=-50,360;CIEND=-394,50;CIPOS95=-50,76;CIEND95=-94,50;MATEID=61364_2;EVENT=61364;SU=6;PE=6;SR=0;ALG=PROD;AF=5.94e-05;NSAMP=1;MSQ=80.84;AN=16834;AC=1;NS=8438;AC_Hom=0;AC_Het=1;AC_Hemi=0;MAF=5.92557e-05;HWE=1;NFAM=1
6	148919524	215923	N	<DEL>	194.68	PASS	SVTYPE=DEL;POS=148919524;SVLEN=-748;END=148920272;STRANDS=+-:12;CIPOS=-9,10;CIEND=-6,4;CIPOS95=0,0;CIEND95=0,0;SU=12;PE=6;SR=6;ALG=PROD;AF=5.94e-05;NSAMP=1;MSQ=194.68;AN=16834;AC=1;NS=8438;AC_Hom=0;AC_Het=1;AC_Hemi=0;MAF=5.92557e-05;HWE=1;NFAM=1
6	148991037	63655_1	N	]X:69737231]N	80527	LOW	SVTYPE=BND;POS=148991037;STRANDS=-+:162;IMPRECISE;CIPOS=-102,50;CIEND=-7,405;CIPOS95=-3,3;CIEND95=-7,43;MATEID=63655_2;EVENT=63655;SU=162;PE=162;SR=0;ALG=PROD;AF=0.1212;NSAMP=2041;MSQ=38.9;AN=16834;AC=2041;NS=8438;AC_Hom=0;AC_Het=2048;AC_Hemi=0;MAF=0.121356;HWE=0;NFAM=1886
6	148991038	63654_1	N	N[X:69737057[	70221	LOW	SVTYPE=BND;POS=148991038;STRANDS=+-:140;IMPRECISE;CIPOS=-10,257;CIEND=-317,30;CIPOS95=-7,7;CIEND95=-38,30;MATEID=63654_2;EVENT=63654;SU=140;PE=140;SR=0;ALG=PROD;AF=0.1077;NSAMP=1813;MSQ=38.11;AN=16834;AC=1813;NS=8438;AC_Hom=0;AC_Het=1819;AC_Hemi=0;MAF=0.107786;HWE=0;NFAM=1670
6	148993673	215924_1	N	N[6:148993750[	401.67	LOW	SVTYPE=BND;POS=148993673;STRANDS=+-:14;CIPOS=-26,25;CIEND=-26,25;CIPOS95=0,0;CIEND95=0,0;MATEID=215924_2;EVENT=215924;SU=14;PE=0;SR=14;ALG=PROD;AF=0.0001188;NSAMP=2;MSQ=200.82;AN=16834;AC=2;NS=8438;AC_Hom=0;AC_Het=2;AC_Hemi=0;MAF=0.000118511;HWE=1;NFAM=2
6	148993750	215924_2	N	]6:148993673]N	401.67	LOW	SVTYPE=BND;POS=148993673;STRANDS=+-:14;CIPOS=-26,25;CIEND=-26,25;CIPOS95=0,0;CIEND95=0,0;MATEID=215924_1;EVENT=215924;SECONDARY;SU=14;PE=0;SR=14;ALG=PROD;AF=0.0001188;NSAMP=2;MSQ=200.82;AN=16834;AC=2;NS=8438;AC_Hom=0;AC_Het=2;AC_Hemi=0;MAF=0.000118511;HWE=1;NFAM=2
6	148998090	215925_1	N	N[6:148998212[	59.92	LOW	SVTYPE=BND;POS=148998090;STRANDS=+-:4;CIPOS=-9,8;CIEND=-9,8;CIPOS95=0,0;CIEND95=0,0;MATEID=215925_2;EVENT=215925;SU=4;PE=0;SR=4;ALG=PROD;AF=0.0001782;NSAMP=3;MSQ=17.91;AN=16834;AC=3;NS=8438;AC_Hom=0;AC_Het=3;AC_Hemi=0;MAF=0.000177767;HWE=1;NFAM=3
6	148998164	63912_1	N	N[X:149453450[	249.3	LOW	SVTYPE=BND;POS=148998164;STRANDS=+-:4;IMPRECISE;CIPOS=-10,405;CIEND=-420,10;CIPOS95=-2,124;CIEND95=-163,0;MATEID=63912_2;EVENT=63912;SU=4;PE=4;SR=0;ALG=PROD;AF=0.0007722;NSAMP=13;MSQ=18.12;AN=16834;AC=13;NS=8438;AC_Hom=0;AC_Het=13;AC_Hemi=0;MAF=0.000770325;HWE=1;NFAM=12
6	148998212	215925_2	N	]6:148998090]N	59.92	LOW	SVTYPE=BND;POS=148998090;STRANDS=+-:4;CIPOS=-9,8;CIEND=-9,8;CIPOS95=0,0;CIEND95=0,0;MATEID=215925_1;EVENT=215925;SECONDARY;SU=4;PE=0;SR=4;ALG=PROD;AF=0.0001782;NSAMP=3;MSQ=17.91;AN=16834;AC=3;NS=8438;AC_Hom=0;AC_Het=3;AC_Hemi=0;MAF=0.000177767;HWE=1;NFAM=3
6	148998363	63246_1	N	[9:89732888[N	1387.71	LOW	SVTYPE=BND;POS=148998363;STRANDS=--:4;CIPOS=-9,8;CIEND=-9,8;CIPOS95=0,0;CIEND95=0,0;MATEID=63246_2;EVENT=63246;SU=4;PE=0;SR=4;ALG=PROD;AF=0.003445;NSAMP=58;MSQ=23.09;AN=16834;AC=58;NS=8438;AC_Hom=0;AC_Het=58;AC_Hemi=0;MAF=0.00343683;HWE=1;NFAM=56
6	149006436	215926_1	N	N[6:149006487[	1696.44	LOW	SVTYPE=BND;POS=149006436;STRANDS=+-:52;CIPOS=-6,4;CIEND=-6,8;CIPOS95=0,0;CIEND95=0,0;MATEID=215926_2;EVENT=215926;SU=52;PE=0;SR=52;ALG=PROD;AF=0.0006534;NSAMP=11;MSQ=154.21;AN=16834;AC=11;NS=8438;AC_Hom=0;AC_Het=11;AC_Hemi=0;MAF=0.000651813;HWE=1;NFAM=11
6	149006487	215926_2	N	]6:149006436]N	1696.44	LOW	SVTYPE=BND;POS=149006436;STRANDS=+-:52;CIPOS=-6,8;CIEND=-6,4;CIPOS95=0,0;CIEND95=0,0;MATEID=215926_1;EVENT=215926;SECONDARY;SU=52;PE=0;SR=52;ALG=PROD;AF=0.0006534;NSAMP=11;MSQ=154.21;AN=16834;AC=11;NS=8438;AC_Hom=0;AC_Het=11;AC_Hemi=0;MAF=0.000651813;HWE=1;NFAM=11
6	149019647	215927	N	<DEL>	1420.67	PASS	SVTYPE=DEL;POS=149019647;SVLEN=-1578;END=149021225;STRANDS=+-:46;CIPOS=-28,30;CIEND=-26,23;CIPOS95=0,0;CIEND95=0,0;SU=46;PE=29;SR=17;ALG=PROD;AF=0.0001782;NSAMP=3;MSQ=473.56;AN=16834;AC=3;NS=8438;AC_Hom=0;AC_Het=3;AC_Hemi=0;MAF=0.000177767;HWE=1;NFAM=3
6	149031670	312584_2	N	N]6:109385847]	749.74	LOW	SVTYPE=BND;POS=149031670;STRANDS=++:4;IMPRECISE;CIPOS=-10,422;CIEND=-9,500;CIPOS95=-2,124;CIEND95=0,175;MATEID=312584_1;EVENT=312584;SECONDARY;SU=4;PE=4;SR=0;ALG=PROD;AF=0.002139;NSAMP=36;MSQ=19;AN=16834;AC=36;NS=8438;AC_Hom=0;AC_Het=36;AC_Hemi=0;MAF=0.00213321;HWE=1;NFAM=36
6	149031747	58845_1	N	]10:49863119]N	18153.5	LOW	SVTYPE=BND;POS=149031747;STRANDS=-+:471;IMPRECISE;CIPOS=-257,25;CIEND=-16,228;CIPOS95=-17,17;CIEND95=-6,6;MATEID=58845_2;EVENT=58845;SU=471;PE=471;SR=0;ALG=PROD;AF=0.03529;NSAMP=594;MSQ=29.71;AN=16834;AC=594;NS=8438;AC_Hom=0;AC_Het=595;AC_Hemi=0;MAF=0.0352572;HWE=3.54214e-05;NFAM=562
6	149031755	62817_1	N	[8:70364346[N	622.87	LOW	SVTYPE=BND;POS=149031755;STRANDS=--:28;IMPRECISE;CIPOS=-259,50;CIEND=-215,40;CIPOS95=-66,50;CIEND95=-45,40;MATEID=62817_2;EVENT=62817;SU=28;PE=28;SR=0;ALG=PROD;AF=0.00101;NSAMP=17;MSQ=35.79;AN=16834;AC=17;NS=8438;AC_Hom=0;AC_Het=17;AC_Hemi=0;MAF=0.00100735;HWE=1;NFAM=16
6	149031787	34552_2	N	N[2:7820200[	359.3	LOW	SVTYPE=BND;POS=149031787;STRANDS=-+:9;IMPRECISE;CIPOS=-30,317;CIEND=-472,27;CIPOS95=-30,55;CIEND95=-116,27;MATEID=34552_1;EVENT=34552;SECONDARY;SU=9;PE=9;SR=0;ALG=PROD;AF=0.0003564;NSAMP=6;MSQ=55.58;AN=16834;AC=6;NS=8438;AC_Hom=0;AC_Het=6;AC_Hemi=0;MAF=0.000355534;HWE=1;NFAM=5
6	149031795	311707_2	N	[6:20168872[N	5516.16	LOW	SVTYPE=BND;POS=149031795;STRANDS=--:219;CIPOS=-9,3;CIEND=-9,9;CIPOS95=0,0;CIEND95=0,0;MATEID=311707_1;EVENT=311707;SECONDARY;SU=219;PE=136;SR=83;ALG=PROD;AF=0.009326;NSAMP=157;MSQ=34.21;AN=16834;AC=157;NS=8438;AC_Hom=0;AC_Het=159;AC_Hemi=0;MAF=0.00942166;HWE=1;NFAM=153
6	149031809	311709_2	N	[6:20169053[N	2799.8	LOW	SVTYPE=BND;POS=149031809;STRANDS=--:10;IMPRECISE;CIPOS=-49,40;CIEND=-50,41;CIPOS95=-7,7;CIEND95=-3,3;MATEID=311709_1;EVENT=311709;SECONDARY;SU=10;PE=8;SR=2;ALG=PROD;AF=0.006297;NSAMP=106;MSQ=25.2;AN=16834;AC=106;NS=8438;AC_Hom=0;AC_Het=106;AC_Hemi=0;MAF=0.00628111;HWE=1;NFAM=103
6	149031879	62818_1	N	N]8:70364267]	405.19	LOW	SVTYPE=BND;POS=149031879;STRANDS=++:9;CIPOS=-30,30;CIEND=-30,30;CIPOS95=0,0;CIEND95=0,0;MATEID=62818_2;EVENT=62818;SU=9;PE=0;SR=9;ALG=PROD;AF=0.001188;NSAMP=20;MSQ=19.63;AN=16832;AC=20;NS=8437;AC_Hom=0;AC_Het=20;AC_Hemi=0;MAF=0.00118526;HWE=1;NFAM=20
6	149031893	311708_2	N	N]6:20168875]	565.91	LOW	SVTYPE=BND;POS=149031893;STRANDS=++:4;IMPRECISE;CIPOS=-25,30;CIEND=-30,29;CIPOS95=-3,3;CIEND95=-3,3;MATEID=311708_1;EVENT=311708;SECONDARY;SU=4;PE=3;SR=1;ALG=PROD;AF=0.001842;NSAMP=31;MSQ=16.84;AN=16834;AC=31;NS=8438;AC_Hom=0;AC_Het=31;AC_Hemi=0;MAF=0.00183693;HWE=1;NFAM=30
6	149031893	58681_1	N	N[10:49863114[	94.07	LOW	SVTYPE=BND;POS=149031893;STRANDS=+-:4;CIPOS=-9,8;CIEND=-9,8;CIPOS95=0,0;CIEND95=0,0;MATEID=58681_2;EVENT=58681;SU=4;PE=0;SR=4;ALG=PROD;AF=0.0004752;NSAMP=8;MSQ=8.29;AN=16834;AC=8;NS=8438;AC_Hom=0;AC_Het=8;AC_Hemi=0;MAF=0.000474046;HWE=1;NFAM=8
6	149056542	215929	N	<DEL>	707.42	PASS	SVTYPE=DEL;POS=149056542;SVLEN=-8642;END=149065184;STRANDS=+-:27;CIPOS=-2,1;CIEND=-2,0;CIPOS95=0,0;CIEND95=0,0;SU=27;PE=13;SR=14;ALG=PROD;AF=5.94e-05;NSAMP=1;MSQ=707.42;AN=16834;AC=1;NS=8438;AC_Hom=0;AC_Het=1;AC_Hemi=0;MAF=5.92557e-05;HWE=1;NFAM=1
6	149059866	62300_1	N	N[7:52632611[	466.86	LOW	SVTYPE=BND;POS=149059866;STRANDS=+-:8;IMPRECISE;CIPOS=-30,442;CIEND=-455,27;CIPOS95=-30,146;CIEND95=-148,27;MATEID=62300_2;EVENT=62300;SU=8;PE=8;SR=0;ALG=PROD;AF=0.001485;NSAMP=25;MSQ=16.37;AN=16830;AC=25;NS=8436;AC_Hom=0;AC_Het=25;AC_Hemi=0;MAF=0.00148174;HWE=1;NFAM=25
6	149059871	56713_2	N	N[5:83428200[	134059	LOW	SVTYPE=BND;POS=149059871;STRANDS=-+:4416;CIPOS=-18,21;CIEND=-21,15;CIPOS95=0,0;CIEND95=0,0;MATEID=56713_1;EVENT=56713;SECONDARY;SU=4416;PE=2378;SR=2038;ALG=PROD;AF=0.08953;NSAMP=1289;MSQ=101.75;AN=15972;AC=1430;NS=8006;AC_Hom=282;AC_Het=1149;AC_Hemi=0;MAF=0.0893705;HWE=4.22696e-21;NFAM=805
6	149059923	61484_1	N	]19:8817494]N	5521.73	LOW	SVTYPE=BND;POS=149059923;STRANDS=-+:8;IMPRECISE;CIPOS=-354,30;CIEND=-30,385;CIPOS95=-131,30;CIEND95=-30,105;MATEID=61484_2;EVENT=61484;SU=8;PE=8;SR=0;ALG=PROD;AF=0.001297;NSAMP=15;MSQ=24.25;AN=12332;AC=16;NS=6180;AC_Hom=2;AC_Het=14;AC_Hemi=0;MAF=0.0012945;HWE=0.00967384;NFAM=15
6	149060014	8791_2	N	N[1:31590589[	3838.96	LOW	SVTYPE=BND;POS=149060014;STRANDS=-+:8;IMPRECISE;CIPOS=-28,483;CIEND=-247,30;CIPOS95=-28,139;CIEND95=-80,30;MATEID=8791_1;EVENT=8791;SECONDARY;SU=8;PE=8;SR=0;ALG=PROD;AF=0.008627;NSAMP=144;MSQ=24.66;AN=16808;AC=145;NS=8424;AC_Hom=2;AC_Het=143;AC_Hemi=0;MAF=0.00860636;HWE=0.464753;NFAM=140
6	149060036	63168_1	N	N]9:35999262]	3961.15	LOW	SVTYPE=BND;POS=149060036;STRANDS=++:8;IMPRECISE;CIPOS=-29,438;CIEND=-30,247;CIPOS95=-29,144;CIEND95=-30,46;MATEID=63168_2;EVENT=63168;SU=8;PE=8;SR=0;ALG=PROD;AF=0.007384;NSAMP=118;MSQ=20.52;AN=15980;AC=118;NS=8010;AC_Hom=0;AC_Het=119;AC_Hemi=0;MAF=0.00742821;HWE=1;NFAM=118
6	149163621	215930	N	<DEL>	473.55	PASS	SVTYPE=DEL;POS=149163621;SVLEN=-356;END=149163977;STRANDS=+-:9;IMPRECISE;CIPOS=0,0;CIEND=-9,10;CIPOS95=0,1;CIEND95=0,0;SU=9;PE=0;SR=9;ALG=PROD;AF=5.94e-05;NSAMP=1;MSQ=473.54;AN=16834;AC=1;NS=8438;AC_Hom=0;AC_Het=1;AC_Hemi=0;MAF=5.92557e-05;HWE=1;NFAM=1
6	149178717	282797_1	N	]6:149179692]N	124.59	LOW	SVTYPE=BND;POS=149178717;STRANDS=-+:11;IMPRECISE;CIPOS=-10,7;CIEND=-6,10;CIPOS95=-1,0;CIEND95=-1,1;MATEID=282797_2;EVENT=282797;SU=11;PE=9;SR=2;ALG=PROD;AF=5.94e-05;NSAMP=1;MSQ=105.31;AN=16834;AC=1;NS=8438;AC_Hom=0;AC_Het=2;AC_Hemi=0;MAF=0.000118511;HWE=1;NFAM=1
6	149179692	282797_2	N	N[6:149178717[	124.59	LOW	SVTYPE=BND;POS=149178717;STRANDS=-+:11;IMPRECISE;CIPOS=-6,10;CIEND=-10,7;CIPOS95=-1,1;CIEND95=-1,0;MATEID=282797_1;EVENT=282797;SECONDARY;SU=11;PE=9;SR=2;ALG=PROD;AF=5.94e-05;NSAMP=1;MSQ=105.31;AN=16834;AC=1;NS=8438;AC_Hom=0;AC_Het=2;AC_Hemi=0;MAF=0.000118511;HWE=1;NFAM=1
6	149198131	215932_1	N	N[6:149198421[	1562.14	LOW	SVTYPE=BND;POS=149198131;STRANDS=+-:4;CIPOS=-9,8;CIEND=-9,8;CIPOS95=0,0;CIEND95=0,0;MATEID=215932_2;EVENT=215932;SU=4;PE=0;SR=4;ALG=PROD;AF=0.006713;NSAMP=113;MSQ=12.41;AN=16834;AC=113;NS=8438;AC_Hom=0;AC_Het=113;AC_Hemi=0;MAF=0.0066959;HWE=1;NFAM=111
6	149198421	215932_2	N	]6:149198131]N	1562.14	LOW	SVTYPE=BND;POS=149198131;STRANDS=+-:4;CIPOS=-9,8;CIEND=-9,8;CIPOS95=0,0;CIEND95=0,0;MATEID=215932_1;EVENT=215932;SECONDARY;SU=4;PE=0;SR=4;ALG=PROD;AF=0.006713;NSAMP=113;MSQ=12.41;AN=16834;AC=113;NS=8438;AC_Hom=0;AC_Het=113;AC_Hemi=0;MAF=0.0066959;HWE=1;NFAM=111
6	149198894	215933_1	N	N[6:149199146[	445.4	LOW	SVTYPE=BND;POS=149198894;STRANDS=+-:4;IMPRECISE;CIPOS=-8,4;CIEND=-9,8;CIPOS95=-1,0;CIEND95=0,0;MATEID=215933_2;EVENT=215933;SU=4;PE=0;SR=4;ALG=PROD;AF=0.001604;NSAMP=27;MSQ=12.63;AN=16832;AC=27;NS=8437;AC_Hom=0;AC_Het=27;AC_Hemi=0;MAF=0.00160009;HWE=1;NFAM=27
6	149199146	215933_2	N	]6:149198894]N	445.4	LOW	SVTYPE=BND;POS=149198894;STRANDS=+-:4;IMPRECISE;CIPOS=-9,8;CIEND=-8,4;CIPOS95=0,0;CIEND95=-1,0;MATEID=215933_1;EVENT=215933;SECONDARY;SU=4;PE=0;SR=4;ALG=PROD;AF=0.001604;NSAMP=27;MSQ=12.63;AN=16832;AC=27;NS=8437;AC_Hom=0;AC_Het=27;AC_Hemi=0;MAF=0.00160009;HWE=1;NFAM=27
6	149204880	215934	N	<DEL>	968.18	PASS	SVTYPE=DEL;POS=149204880;SVLEN=-485;END=149205365;STRANDS=+-:40;CIPOS=-23,22;CIEND=-23,21;CIPOS95=0,0;CIEND95=0,0;SU=40;PE=25;SR=15;ALG=PROD;AF=0.0001188;NSAMP=2;MSQ=484.08;AN=16834;AC=2;NS=8438;AC_Hom=0;AC_Het=2;AC_Hemi=0;MAF=0.000118511;HWE=1;NFAM=2
6	149236970	282798	N	<DUP>	45123.9	PASS	SVTYPE=DUP;POS=149236970;SVLEN=134;END=149237104;STRANDS=-+:42;CIPOS=-9,9;CIEND=-9,9;CIPOS95=0,0;CIEND95=0,0;SU=42;PE=0;SR=42;ALG=PROD;AF=0.05037;NSAMP=835;MSQ=53.61;AN=16834;AC=848;NS=8438;AC_Hom=28;AC_Het=823;AC_Hemi=0;MAF=0.0504266;HWE=0.109829;NFAM=719
6	149237822	312843	N	<INV>	4.7	LOW	SVTYPE=INV;POS=149237822;SVLEN=1048;END=149238870;STRANDS=++:1,--:5;IMPRECISE;CIPOS=-83,9;CIEND=-129,33;CIPOS95=-70,0;CIEND95=-107,23;SU=6;PE=6;SR=0;ALG=PROD;AF=5.94e-05;NSAMP=1;MSQ=4.56;AN=16834;AC=1;NS=8438;AC_Hom=0;AC_Het=1;AC_Hemi=0;MAF=5.92557e-05;HWE=1;NFAM=1
6	149306532	282799_1	N	]6:149308415]N	1061.71	LOW	SVTYPE=BND;POS=149306532;STRANDS=-+:15;CIPOS=-10,10;CIEND=-9,10;CIPOS95=0,0;CIEND95=0,0;MATEID=282799_2;EVENT=282799;SU=15;PE=9;SR=6;ALG=PROD;AF=0.005049;NSAMP=84;MSQ=9.31;AN=16834;AC=85;NS=8438;AC_Hom=2;AC_Het=83;AC_Hemi=0;MAF=0.00503674;HWE=0.191527;NFAM=83
6	149306783	215935_1	N	N[6:149308800[	173.58	LOW	SVTYPE=BND;POS=149306783;STRANDS=+-:13;CIPOS=-5,6;CIEND=-10,10;CIPOS95=0,0;CIEND95=0,0;MATEID=215935_2;EVENT=215935;SU=13;PE=8;SR=5;ALG=PROD;AF=5.94e-05;NSAMP=1;MSQ=173.58;AN=16834;AC=1;NS=8438;AC_Hom=0;AC_Het=1;AC_Hemi=0;MAF=5.92557e-05;HWE=1;NFAM=1
6	149308415	282799_2	N	N[6:149306532[	1061.71	LOW	SVTYPE=BND;POS=149306532;STRANDS=-+:15;CIPOS=-9,10;CIEND=-10,10;CIPOS95=0,0;CIEND95=0,0;MATEID=282799_1;EVENT=282799;SECONDARY;SU=15;PE=9;SR=6;ALG=PROD;AF=0.005049;NSAMP=84;MSQ=9.31;AN=16834;AC=85;NS=8438;AC_Hom=2;AC_Het=83;AC_Hemi=0;MAF=0.00503674;HWE=0.191527;NFAM=83
6	149308800	215935_2	N	]6:149306783]N	173.58	LOW	SVTYPE=BND;POS=149306783;STRANDS=+-:13;CIPOS=-10,10;CIEND=-5,6;CIPOS95=0,0;CIEND95=0,0;MATEID=215935_1;EVENT=215935;SECONDARY;SU=13;PE=8;SR=5;ALG=PROD;AF=5.94e-05;NSAMP=1;MSQ=173.58;AN=16834;AC=1;NS=8438;AC_Hom=0;AC_Het=1;AC_Hemi=0;MAF=5.92557e-05;HWE=1;NFAM=1
6	149318471	34553_2	N	]2:156532023]N	179.65	LOW	SVTYPE=BND;POS=149318471;STRANDS=+-:12;IMPRECISE;CIPOS=-251,8;CIEND=-5,275;CIPOS95=-80,0;CIEND95=0,107;MATEID=34553_1;EVENT=34553;SECONDARY;SU=12;PE=12;SR=0;ALG=PROD;AF=5.94e-05;NSAMP=1;MSQ=179.65;AN=16834;AC=1;NS=8438;AC_Hom=0;AC_Het=1;AC_Hemi=0;MAF=5.92557e-05;HWE=1;NFAM=1
6	149320729	215936	N	<DEL>	263233	PASS	SVTYPE=DEL;POS=149320729;SVLEN=-219;END=149320948;STRANDS=+-:6541;CIPOS=0,0;CIEND=0,0;CIPOS95=0,0;CIEND95=0,0;SU=6541;PE=319;SR=6222;ALG=PROD;AF=0.03992;NSAMP=657;MSQ=399.43;AN=16834;AC=672;NS=8438;AC_Hom=30;AC_Het=644;AC_Hemi=0;MAF=0.0399384;HWE=0.668573;NFAM=558
6	149355985	58805_1	N	[10:9442461[N	8.45	LOW	SVTYPE=BND;POS=149355985;STRANDS=--:63;CIPOS=-8,5;CIEND=-6,6;CIPOS95=0,0;CIEND95=0,0;MATEID=58805_2;EVENT=58805;SU=63;PE=0;SR=63;ALG=PROD;AF=5.94e-05;NSAMP=1;MSQ=4.73;AN=16834;AC=1;NS=8438;AC_Hom=0;AC_Het=1;AC_Hemi=0;MAF=5.92557e-05;HWE=1;NFAM=1
6	149364092	43777_2	N	]3:17190185]N	97.64	LOW	SVTYPE=BND;POS=149364092;STRANDS=+-:9;IMPRECISE;CIPOS=-10,2;CIEND=-10,9;CIPOS95=-1,0;CIEND95=-1,1;MATEID=43777_1;EVENT=43777;SECONDARY;SU=9;PE=7;SR=2;ALG=PROD;AF=5.94e-05;NSAMP=1;MSQ=95.81;AN=16834;AC=1;NS=8438;AC_Hom=0;AC_Het=1;AC_Hemi=0;MAF=5.92557e-05;HWE=1;NFAM=1
6	149376172	215937	N	<DEL>	1867.28	PASS	SVTYPE=DEL;POS=149376172;SVLEN=-545;END=149376717;STRANDS=+-:75;CIPOS=-25,24;CIEND=-24,22;CIPOS95=0,0;CIEND95=0,0;SU=75;PE=35;SR=40;ALG=PROD;AF=0.0002376;NSAMP=4;MSQ=466.82;AN=16834;AC=4;NS=8438;AC_Hom=0;AC_Het=4;AC_Hemi=0;MAF=0.000237023;HWE=1;NFAM=3
6	149376646	8793_2	N	N[1:215926884[	32.56	LOW	SVTYPE=BND;POS=149376646;STRANDS=-+:4;IMPRECISE;CIPOS=-10,483;CIEND=-291,10;CIPOS95=0,164;CIEND95=-150,1;MATEID=8793_1;EVENT=8793;SECONDARY;SU=4;PE=4;SR=0;ALG=PROD;AF=5.94e-05;NSAMP=1;MSQ=32.56;AN=16834;AC=1;NS=8438;AC_Hom=0;AC_Het=1;AC_Hemi=0;MAF=5.92557e-05;HWE=1;NFAM=1
6	149409430	215939_1	N	N[6:149410431[	8261.96	PASS	SVTYPE=BND;POS=149409430;STRANDS=+-:332;CIPOS=-3,3;CIEND=-4,1;CIPOS95=0,0;CIEND95=0,0;MATEID=215939_2;EVENT=215939;SU=332;PE=217;SR=115;ALG=PROD;AF=0.001485;NSAMP=25;MSQ=330.48;AN=16834;AC=25;NS=8438;AC_Hom=0;AC_Het=25;AC_Hemi=0;MAF=0.00148139;HWE=1;NFAM=25
6	149410431	215939_2	N	]6:149409430]N	8261.96	PASS	SVTYPE=BND;POS=149409430;STRANDS=+-:332;CIPOS=-4,1;CIEND=-3,3;CIPOS95=0,0;CIEND95=0,0;MATEID=215939_1;EVENT=215939;SECONDARY;SU=332;PE=217;SR=115;ALG=PROD;AF=0.001485;NSAMP=25;MSQ=330.48;AN=16834;AC=25;NS=8438;AC_Hom=0;AC_Het=25;AC_Hemi=0;MAF=0.00148139;HWE=1;NFAM=25
6	149424234	215940	N	<DEL>	989.15	PASS	SVTYPE=DEL;POS=149424234;SVLEN=-2912;END=149427146;STRANDS=+-:37;CIPOS=-6,10;CIEND=-4,1;CIPOS95=0,0;CIEND95=0,0;SU=37;PE=30;SR=7;ALG=PROD;AF=5.94e-05;NSAMP=1;MSQ=989.15;AN=16834;AC=1;NS=8438;AC_Hom=0;AC_Het=1;AC_Hemi=0;MAF=5.92557e-05;HWE=1;NFAM=1
6	149424449	59512_1	N	[12:28305882[N	11390.5	LOW	SVTYPE=BND;POS=149424449;STRANDS=--:60;IMPRECISE;CIPOS=-358,10;CIEND=-375,10;CIPOS95=-54,10;CIEND95=-53,10;MATEID=59512_2;EVENT=59512;SU=60;PE=60;SR=0;ALG=PROD;AF=0.02156;NSAMP=363;MSQ=30.68;AN=16834;AC=363;NS=8438;AC_Hom=0;AC_Het=363;AC_Hemi=0;MAF=0.0215098;HWE=0.034768;NFAM=338
6	149424449	59866_1	N	[13:31267363[N	5752.74	LOW	SVTYPE=BND;POS=149424449;STRANDS=--:105;IMPRECISE;CIPOS=-369,9;CIEND=-295,8;CIPOS95=-52,9;CIEND95=-50,8;MATEID=59866_2;EVENT=59866;SU=105;PE=105;SR=0;ALG=PROD;AF=0.01283;NSAMP=216;MSQ=25.79;AN=16834;AC=216;NS=8438;AC_Hom=0;AC_Het=216;AC_Hemi=0;MAF=0.0127992;HWE=0.64965;NFAM=214
6	149424619	61283_1	N	N]18:11806159]	170859	LOW	SVTYPE=BND;POS=149424619;STRANDS=++:3385;IMPRECISE;CIPOS=-9,114;CIEND=-16,120;CIPOS95=-2,2;CIEND95=-6,6;MATEID=61283_2;EVENT=61283;SU=3385;PE=3385;SR=0;ALG=PROD;AF=0.2062;NSAMP=3471;MSQ=48.83;AN=16834;AC=3471;NS=8438;AC_Hom=0;AC_Het=3476;AC_Hemi=0;MAF=0.205973;HWE=0;NFAM=3151
6	149429122	312844_1	N	[6:149429558[N	331.94	LOW	SVTYPE=BND;POS=149429122;STRANDS=--:33;CIPOS=-29,24;CIEND=-30,30;CIPOS95=0,0;CIEND95=0,0;MATEID=312844_2;EVENT=312844;SU=33;PE=24;SR=9;ALG=PROD;AF=0.0001782;NSAMP=3;MSQ=110.65;AN=16834;AC=3;NS=8438;AC_Hom=0;AC_Het=3;AC_Hemi=0;MAF=0.000177767;HWE=1;NFAM=3
6	149429411	312845_1	N	N]6:149429557]	119.59	LOW	SVTYPE=BND;POS=149429411;STRANDS=++:4;IMPRECISE;CIPOS=-1,13;CIEND=-10,491;CIPOS95=-10,4;CIEND95=-1,166;MATEID=312845_2;EVENT=312845;SU=4;PE=4;SR=0;ALG=PROD;AF=0.0001188;NSAMP=2;MSQ=59.67;AN=16834;AC=2;NS=8438;AC_Hom=0;AC_Het=2;AC_Hemi=0;MAF=0.000118511;HWE=1;NFAM=2
6	149429557	312845_2	N	N]6:149429411]	119.59	LOW	SVTYPE=BND;POS=149429557;STRANDS=++:4;IMPRECISE;CIPOS=-10,491;CIEND=-1,13;CIPOS95=-1,166;CIEND95=-10,4;MATEID=312845_1;EVENT=312845;SECONDARY;SU=4;PE=4;SR=0;ALG=PROD;AF=0.0001188;NSAMP=2;MSQ=59.67;AN=16834;AC=2;NS=8438;AC_Hom=0;AC_Het=2;AC_Hemi=0;MAF=0.000118511;HWE=1;NFAM=2
6	149429558	312844_2	N	[6:149429122[N	331.94	LOW	SVTYPE=BND;POS=149429558;STRANDS=--:33;CIPOS=-30,30;CIEND=-29,24;CIPOS95=0,0;CIEND95=0,0;MATEID=312844_1;EVENT=312844;SECONDARY;SU=33;PE=24;SR=9;ALG=PROD;AF=0.0001782;NSAMP=3;MSQ=110.65;AN=16834;AC=3;NS=8438;AC_Hom=0;AC_Het=3;AC_Hemi=0;MAF=0.000177767;HWE=1;NFAM=3
6	149471471	312846	N	<INV>	236.7	LOW	SVTYPE=INV;POS=149471471;SVLEN=2043;END=149473514;STRANDS=++:7,--:5;IMPRECISE;CIPOS=-77,24;CIEND=-25,53;CIPOS95=-47,24;CIEND95=-23,23;SU=12;PE=0;SR=12;ALG=PROD;AF=5.94e-05;NSAMP=1;MSQ=236.7;AN=16834;AC=1;NS=8438;AC_Hom=0;AC_Het=1;AC_Hemi=0;MAF=5.92557e-05;HWE=1;NFAM=1
6	149498901	215942	N	<DEL:ME:SINE|Alu|AluYa5>	2.17998e+06	PASS	SVTYPE=MEI;POS=149498901;SVLEN=-281;END=149499182;STRANDS=+-:3610;CIPOS=-1,3;CIEND=-3,1;CIPOS95=0,0;CIEND95=0,0;SU=3610;PE=3394;SR=216;ALG=PROD;AF=0.4941;NSAMP=6037;MSQ=360.36;AN=16834;AC=8318;NS=8438;AC_Hom=4570;AC_Het=3761;AC_Hemi=0;MAF=0.49366;HWE=2.2529e-23;NFAM=5475
6	149498901	58747_1	N	N[10:107542576[	25.17	LOW	SVTYPE=BND;POS=149498901;STRANDS=+-:4;CIPOS=-9,8;CIEND=-9,8;CIPOS95=0,0;CIEND95=0,0;MATEID=58747_2;EVENT=58747;SU=4;PE=0;SR=4;ALG=PROD;AF=0.0002376;NSAMP=4;MSQ=5.83;AN=16834;AC=4;NS=8438;AC_Hom=0;AC_Het=4;AC_Hemi=0;MAF=0.000237023;HWE=1;NFAM=4
6	149499254	59363_1	N	N]11:122839880]	48.89	LOW	SVTYPE=BND;POS=149499254;STRANDS=++:5;IMPRECISE;CIPOS=-7,426;CIEND=-10,393;CIPOS95=0,149;CIEND95=-1,120;MATEID=59363_2;EVENT=59363;SU=5;PE=5;SR=0;ALG=PROD;AF=5.94e-05;NSAMP=1;MSQ=47.84;AN=16834;AC=1;NS=8438;AC_Hom=0;AC_Het=1;AC_Hemi=0;MAF=5.92557e-05;HWE=1;NFAM=1
6	149499274	63005_1	N	N[8:127119358[	1328.16	LOW	SVTYPE=BND;POS=149499274;STRANDS=+-:75;IMPRECISE;CIPOS=-15,400;CIEND=-105,50;CIPOS95=-15,46;CIEND95=-6,6;MATEID=63005_2;EVENT=63005;SU=75;PE=75;SR=0;ALG=PROD;AF=0.002911;NSAMP=49;MSQ=26.21;AN=16834;AC=49;NS=8438;AC_Hom=0;AC_Het=49;AC_Hemi=0;MAF=0.00290353;HWE=1;NFAM=41
6	149533220	215943	N	<DEL>	557.57	PASS	SVTYPE=DEL;POS=149533220;SVLEN=-1221;END=149534441;STRANDS=+-:22;CIPOS=-7,10;CIEND=-3,1;CIPOS95=0,0;CIEND95=0,0;SU=22;PE=13;SR=9;ALG=PROD;AF=5.94e-05;NSAMP=1;MSQ=557.57;AN=16834;AC=1;NS=8438;AC_Hom=0;AC_Het=1;AC_Hemi=0;MAF=5.92557e-05;HWE=1;NFAM=1
6	149537222	215944_1	N	N[6:149537365[	194.84	LOW	SVTYPE=BND;POS=149537222;STRANDS=+-:8;CIPOS=-10,10;CIEND=-10,10;CIPOS95=0,0;CIEND95=0,0;MATEID=215944_2;EVENT=215944;SU=8;PE=0;SR=8;ALG=PROD;AF=5.94e-05;NSAMP=1;MSQ=194.75;AN=16834;AC=1;NS=8438;AC_Hom=0;AC_Het=1;AC_Hemi=0;MAF=5.92557e-05;HWE=1;NFAM=1
6	149537365	215944_2	N	]6:149537222]N	194.84	LOW	SVTYPE=BND;POS=149537222;STRANDS=+-:8;CIPOS=-10,10;CIEND=-10,10;CIPOS95=0,0;CIEND95=0,0;MATEID=215944_1;EVENT=215944;SECONDARY;SU=8;PE=0;SR=8;ALG=PROD;AF=5.94e-05;NSAMP=1;MSQ=194.75;AN=16834;AC=1;NS=8438;AC_Hom=0;AC_Het=1;AC_Hemi=0;MAF=5.92557e-05;HWE=1;NFAM=1
6	149547215	215945	N	<DEL>	587.48	PASS	SVTYPE=DEL;POS=149547215;SVLEN=-324;END=149547539;STRANDS=+-:19;IMPRECISE;CIPOS=-5,5;CIEND=-10,10;CIPOS95=-1,0;CIEND95=0,0;SU=19;PE=15;SR=4;ALG=PROD;AF=5.94e-05;NSAMP=1;MSQ=587.44;AN=16834;AC=1;NS=8438;AC_Hom=0;AC_Het=1;AC_Hemi=0;MAF=5.92557e-05;HWE=1;NFAM=1
6	149548813	215946	N	<DEL>	464.66	PASS	SVTYPE=DEL;POS=149548813;SVLEN=-337;END=149549150;STRANDS=+-:8;CIPOS=-7,5;CIEND=-10,10;CIPOS95=0,0;CIEND95=0,0;SU=8;PE=2;SR=6;ALG=PROD;AF=5.94e-05;NSAMP=1;MSQ=464.65;AN=16834;AC=1;NS=8438;AC_Hom=0;AC_Het=1;AC_Hemi=0;MAF=5.92557e-05;HWE=1;NFAM=1
6	149558047	215947	N	<DEL>	1013.01	PASS	SVTYPE=DEL;POS=149558047;SVLEN=-2534;END=149560581;STRANDS=+-:33;IMPRECISE;CIPOS=-3,175;CIEND=-187,10;CIPOS95=0,40;CIEND95=-27,0;SU=33;PE=33;SR=0;ALG=PROD;AF=5.94e-05;NSAMP=1;MSQ=1013.01;AN=16834;AC=1;NS=8438;AC_Hom=0;AC_Het=1;AC_Hemi=0;MAF=5.92557e-05;HWE=1;NFAM=1
6	149558048	312847_1	N	N]6:149559524]	23.43	LOW	SVTYPE=BND;POS=149558048;STRANDS=++:12;CIPOS=-10,10;CIEND=-10,10;CIPOS95=0,0;CIEND95=0,0;MATEID=312847_2;EVENT=312847;SU=12;PE=1;SR=11;ALG=PROD;AF=5.94e-05;NSAMP=1;MSQ=23.43;AN=16834;AC=1;NS=8438;AC_Hom=0;AC_Het=1;AC_Hemi=0;MAF=5.92557e-05;HWE=1;NFAM=1
6	149559488	312848_1	N	[6:149560582[N	50.72	LOW	SVTYPE=BND;POS=149559488;STRANDS=--:7;CIPOS=-5,4;CIEND=-5,4;CIPOS95=0,0;CIEND95=0,0;MATEID=312848_2;EVENT=312848;SU=7;PE=0;SR=7;ALG=PROD;AF=5.94e-05;NSAMP=1;MSQ=50.72;AN=16834;AC=1;NS=8438;AC_Hom=0;AC_Het=1;AC_Hemi=0;MAF=5.92557e-05;HWE=1;NFAM=1
6	149559524	312847_2	N	N]6:149558048]	23.43	LOW	SVTYPE=BND;POS=149559524;STRANDS=++:12;CIPOS=-10,10;CIEND=-10,10;CIPOS95=0,0;CIEND95=0,0;MATEID=312847_1;EVENT=312847;SECONDARY;SU=12;PE=1;SR=11;ALG=PROD;AF=5.94e-05;NSAMP=1;MSQ=23.43;AN=16834;AC=1;NS=8438;AC_Hom=0;AC_Het=1;AC_Hemi=0;MAF=5.92557e-05;HWE=1;NFAM=1
6	149560582	312848_2	N	[6:149559488[N	50.72	LOW	SVTYPE=BND;POS=149560582;STRANDS=--:7;CIPOS=-5,4;CIEND=-5,4;CIPOS95=0,0;CIEND95=0,0;MATEID=312848_1;EVENT=312848;SECONDARY;SU=7;PE=0;SR=7;ALG=PROD;AF=5.94e-05;NSAMP=1;MSQ=50.72;AN=16834;AC=1;NS=8438;AC_Hom=0;AC_Het=1;AC_Hemi=0;MAF=5.92557e-05;HWE=1;NFAM=1
6	149569606	61486_1	N	N[19:9042830[	474.83	LOW	SVTYPE=BND;POS=149569606;STRANDS=+-:8;IMPRECISE;CIPOS=-30,29;CIEND=-26,30;CIPOS95=-1,1;CIEND95=-1,1;MATEID=61486_2;EVENT=61486;SU=8;PE=6;SR=2;ALG=PROD;AF=0.001426;NSAMP=24;MSQ=18.95;AN=16834;AC=24;NS=8438;AC_Hom=0;AC_Het=24;AC_Hemi=0;MAF=0.00142214;HWE=1;NFAM=24
6	149569658	61487_1	N	]19:9042914]N	93.58	LOW	SVTYPE=BND;POS=149569658;STRANDS=-+:12;IMPRECISE;CIPOS=-196,30;CIEND=-25,437;CIPOS95=-58,30;CIEND95=-25,146;MATEID=61487_2;EVENT=61487;SU=12;PE=12;SR=0;ALG=PROD;AF=0.0003564;NSAMP=6;MSQ=13.08;AN=16834;AC=6;NS=8438;AC_Hom=0;AC_Het=6;AC_Hemi=0;MAF=0.000355534;HWE=1;NFAM=6
6	149575184	281273_2	N	N[6:27410606[	2389.78	LOW	SVTYPE=BND;POS=27410606;STRANDS=-+:56;IMPRECISE;CIPOS=-9,445;CIEND=-175,30;CIPOS95=-9,81;CIEND95=-15,15;MATEID=281273_1;EVENT=281273;SECONDARY;SU=56;PE=56;SR=0;ALG=PROD;AF=0.008317;NSAMP=140;MSQ=15.25;AN=16834;AC=140;NS=8438;AC_Hom=2;AC_Het=140;AC_Hemi=0;MAF=0.00841432;HWE=0.450217;NFAM=128
6	149575196	8794_2	N	[1:96271777[N	1977.15	LOW	SVTYPE=BND;POS=149575196;STRANDS=--:16;CIPOS=-9,8;CIEND=-9,8;CIPOS95=0,0;CIEND95=0,0;MATEID=8794_1;EVENT=8794;SECONDARY;SU=16;PE=0;SR=16;ALG=PROD;AF=0.00594;NSAMP=100;MSQ=18.42;AN=16834;AC=100;NS=8438;AC_Hom=0;AC_Het=101;AC_Hemi=0;MAF=0.00598483;HWE=1;NFAM=95
6	149632782	215948	N	<DEL>	2.07811e+06	PASS	SVTYPE=DEL;POS=149632782;SVLEN=-162;END=149632944;STRANDS=+-:67392;CIPOS=0,0;CIEND=0,0;CIPOS95=0,0;CIEND95=0,0;SU=67392;PE=1017;SR=66375;ALG=PROD;AF=0.4118;NSAMP=5567;MSQ=372.63;AN=16834;AC=6932;NS=8438;AC_Hom=2730;AC_Het=4213;AC_Hemi=0;MAF=0.411413;HWE=0.00462299;NFAM=4903
6	149638941	215949_1	N	N[6:149639101[	1140.46	LOW	SVTYPE=BND;POS=149638941;STRANDS=+-:8;CIPOS=-29,28;CIEND=-27,28;CIPOS95=0,0;CIEND95=0,0;MATEID=215949_2;EVENT=215949;SU=8;PE=0;SR=8;ALG=PROD;AF=0.003804;NSAMP=63;MSQ=14.95;AN=16826;AC=64;NS=8434;AC_Hom=2;AC_Het=63;AC_Hemi=0;MAF=0.00385345;HWE=0.116429;NFAM=63
6	149639101	215949_2	N	]6:149638941]N	1140.46	LOW	SVTYPE=BND;POS=149638941;STRANDS=+-:8;CIPOS=-27,28;CIEND=-29,28;CIPOS95=0,0;CIEND95=0,0;MATEID=215949_1;EVENT=215949;SECONDARY;SU=8;PE=0;SR=8;ALG=PROD;AF=0.003804;NSAMP=63;MSQ=14.95;AN=16826;AC=64;NS=8434;AC_Hom=2;AC_Het=63;AC_Hemi=0;MAF=0.00385345;HWE=0.116429;NFAM=63
6	149644901	215950_1	N	N[6:149645054[	323.83	PASS	SVTYPE=BND;POS=149644901;STRANDS=+-:12;CIPOS=-10,10;CIEND=-10,10;CIPOS95=0,0;CIEND95=0,0;MATEID=215950_2;EVENT=215950;SU=12;PE=0;SR=12;ALG=PROD;AF=5.94e-05;NSAMP=1;MSQ=323.75;AN=16834;AC=1;NS=8438;AC_Hom=0;AC_Het=1;AC_Hemi=0;MAF=5.92557e-05;HWE=1;NFAM=1
6	149645054	215950_2	N	]6:149644901]N	323.83	PASS	SVTYPE=BND;POS=149644901;STRANDS=+-:12;CIPOS=-10,10;CIEND=-10,10;CIPOS95=0,0;CIEND95=0,0;MATEID=215950_1;EVENT=215950;SECONDARY;SU=12;PE=0;SR=12;ALG=PROD;AF=5.94e-05;NSAMP=1;MSQ=323.75;AN=16834;AC=1;NS=8438;AC_Hom=0;AC_Het=1;AC_Hemi=0;MAF=5.92557e-05;HWE=1;NFAM=1
6	149645224	215951	N	<DEL>	506.54	PASS	SVTYPE=DEL;POS=149645224;SVLEN=-3161;END=149648385;STRANDS=+-:24;CIPOS=-5,5;CIEND=-8,10;CIPOS95=0,0;CIEND95=0,0;SU=24;PE=15;SR=9;ALG=PROD;AF=5.94e-05;NSAMP=1;MSQ=506.54;AN=16834;AC=1;NS=8438;AC_Hom=0;AC_Het=1;AC_Hemi=0;MAF=5.92557e-05;HWE=1;NFAM=1
6	149647744	213297_2	N	]6:89976619]N	1064.47	LOW	SVTYPE=BND;POS=89976619;STRANDS=+-:4;CIPOS=-9,8;CIEND=-9,8;CIPOS95=0,0;CIEND95=0,0;MATEID=213297_1;EVENT=213297;SECONDARY;SU=4;PE=0;SR=4;ALG=PROD;AF=0.002139;NSAMP=36;MSQ=28.94;AN=16834;AC=36;NS=8438;AC_Hom=0;AC_Het=36;AC_Hemi=0;MAF=0.00213321;HWE=1;NFAM=36
6	149678562	59053_1	N	N[11:24095754[	1469.4	LOW	SVTYPE=BND;POS=149678562;STRANDS=+-:4;IMPRECISE;CIPOS=-10,310;CIEND=-528,10;CIPOS95=-2,89;CIEND95=-170,0;MATEID=59053_2;EVENT=59053;SU=4;PE=4;SR=0;ALG=PROD;AF=0.00493;NSAMP=78;MSQ=18.14;AN=16834;AC=83;NS=8438;AC_Hom=10;AC_Het=73;AC_Hemi=0;MAF=0.00491823;HWE=1.47658e-06;NFAM=77
6	149678567	63319_1	N	]9:111259036]N	5276.84	LOW	SVTYPE=BND;POS=149678567;STRANDS=-+:17;CIPOS=-10,10;CIEND=-10,10;CIPOS95=0,0;CIEND95=0,0;MATEID=63319_2;EVENT=63319;SU=17;PE=0;SR=17;ALG=PROD;AF=0.01265;NSAMP=213;MSQ=23.76;AN=16834;AC=213;NS=8438;AC_Hom=0;AC_Het=214;AC_Hemi=0;MAF=0.0126807;HWE=0.647181;NFAM=204
6	149682803	215952	N	<DEL>	134.82	PASS	SVTYPE=DEL;POS=149682803;SVLEN=-2735;END=149685538;STRANDS=+-:7;IMPRECISE;CIPOS=-7,10;CIEND=-10,8;CIPOS95=-1,1;CIEND95=-1,0;SU=7;PE=5;SR=2;ALG=PROD;AF=5.94e-05;NSAMP=1;MSQ=134.82;AN=16834;AC=1;NS=8438;AC_Hom=0;AC_Het=1;AC_Hemi=0;MAF=5.92557e-05;HWE=1;NFAM=1
6	149698070	282800_1	N	]6:149698634]N	5043.16	LOW	SVTYPE=BND;POS=149698070;STRANDS=-+:345;IMPRECISE;CIPOS=-160,11;CIEND=-11,246;CIPOS95=-4,4;CIEND95=-6,6;MATEID=282800_2;EVENT=282800;SU=345;PE=345;SR=0;ALG=PROD;AF=0.01093;NSAMP=182;MSQ=27.08;AN=16834;AC=184;NS=8438;AC_Hom=4;AC_Het=180;AC_Hemi=0;MAF=0.0109031;HWE=0.263352;NFAM=179
6	149698127	215953	N	<DEL>	1387.22	PASS	SVTYPE=DEL;POS=149698127;SVLEN=-425;END=149698552;STRANDS=+-:69;IMPRECISE;CIPOS=-33,108;CIEND=-149,31;CIPOS95=-16,16;CIEND95=-14,14;SU=69;PE=69;SR=0;ALG=PROD;AF=0.0004752;NSAMP=8;MSQ=173.4;AN=16834;AC=8;NS=8438;AC_Hom=0;AC_Het=8;AC_Hemi=0;MAF=0.000474046;HWE=1;NFAM=8
6	149698634	282800_2	N	N[6:149698070[	5043.16	LOW	SVTYPE=BND;POS=149698070;STRANDS=-+:345;IMPRECISE;CIPOS=-11,246;CIEND=-160,11;CIPOS95=-6,6;CIEND95=-4,4;MATEID=282800_1;EVENT=282800;SECONDARY;SU=345;PE=345;SR=0;ALG=PROD;AF=0.01093;NSAMP=182;MSQ=27.08;AN=16834;AC=184;NS=8438;AC_Hom=4;AC_Het=180;AC_Hemi=0;MAF=0.0109031;HWE=0.263352;NFAM=179
6	149703257	215954	N	<DEL>	773.36	PASS	SVTYPE=DEL;POS=149703257;SVLEN=-3928;END=149707185;STRANDS=+-:34;CIPOS=-4,10;CIEND=-10,10;CIPOS95=0,0;CIEND95=0,0;SU=34;PE=18;SR=16;ALG=PROD;AF=5.94e-05;NSAMP=1;MSQ=773.36;AN=16834;AC=1;NS=8438;AC_Hom=0;AC_Het=1;AC_Hemi=0;MAF=5.92557e-05;HWE=1;NFAM=1
6	149708108	215955_1	N	N[6:149708392[	30.12	LOW	SVTYPE=BND;POS=149708108;STRANDS=+-:4;IMPRECISE;CIPOS=-10,283;CIEND=-190,10;CIPOS95=-2,100;CIEND95=-98,2;MATEID=215955_2;EVENT=215955;SU=4;PE=4;SR=0;ALG=PROD;AF=0.0001782;NSAMP=3;MSQ=7.06;AN=16834;AC=3;NS=8438;AC_Hom=0;AC_Het=3;AC_Hemi=0;MAF=0.000177767;HWE=1;NFAM=3
6	149708392	215955_2	N	]6:149708108]N	30.12	LOW	SVTYPE=BND;POS=149708108;STRANDS=+-:4;IMPRECISE;CIPOS=-190,10;CIEND=-10,283;CIPOS95=-98,2;CIEND95=-2,100;MATEID=215955_1;EVENT=215955;SECONDARY;SU=4;PE=4;SR=0;ALG=PROD;AF=0.0001782;NSAMP=3;MSQ=7.06;AN=16834;AC=3;NS=8438;AC_Hom=0;AC_Het=3;AC_Hemi=0;MAF=0.000177767;HWE=1;NFAM=3
6	149714884	34554_2	N	N]2:156528081]	65.01	LOW	SVTYPE=BND;POS=149714884;STRANDS=++:19;IMPRECISE;CIPOS=-30,328;CIEND=-28,315;CIPOS95=-30,47;CIEND95=-28,109;MATEID=34554_1;EVENT=34554;SECONDARY;SU=19;PE=19;SR=0;ALG=PROD;AF=5.94e-05;NSAMP=1;MSQ=50.46;AN=16834;AC=1;NS=8438;AC_Hom=0;AC_Het=2;AC_Hemi=0;MAF=0.000118511;HWE=1;NFAM=1
6	149724368	63479_1	N	]X:10121177]N	1740.83	LOW	SVTYPE=BND;POS=149724368;STRANDS=-+:38;IMPRECISE;CIPOS=-440,31;CIEND=-50,182;CIPOS95=-85,31;CIEND95=-11,11;MATEID=63479_2;EVENT=63479;SU=38;PE=38;SR=0;ALG=PROD;AF=0.003564;NSAMP=60;MSQ=27.87;AN=16834;AC=60;NS=8438;AC_Hom=0;AC_Het=60;AC_Hemi=0;MAF=0.00355534;HWE=1;NFAM=59
6	149724371	50556_2	N	]4:58943740]N	69.25	LOW	SVTYPE=BND;POS=149724371;STRANDS=+-:5;IMPRECISE;CIPOS=-621,5;CIEND=-10,426;CIPOS95=-223,0;CIEND95=-2,131;MATEID=50556_1;EVENT=50556;SECONDARY;SU=5;PE=5;SR=0;ALG=PROD;AF=0.0001782;NSAMP=3;MSQ=20.21;AN=16834;AC=3;NS=8438;AC_Hom=0;AC_Het=3;AC_Hemi=0;MAF=0.000177767;HWE=1;NFAM=3
6	149724385	56714_2	N	[5:129479413[N	480.82	LOW	SVTYPE=BND;POS=149724385;STRANDS=--:8;IMPRECISE;CIPOS=-172,30;CIEND=-536,30;CIPOS95=-49,30;CIEND95=-148,30;MATEID=56714_1;EVENT=56714;SECONDARY;SU=8;PE=8;SR=0;ALG=PROD;AF=0.001544;NSAMP=26;MSQ=17.37;AN=16834;AC=26;NS=8438;AC_Hom=0;AC_Het=26;AC_Hemi=0;MAF=0.00154065;HWE=1;NFAM=26
6	149724466	61505_1	N	N[19:12419517[	144.22	LOW	SVTYPE=BND;POS=149724466;STRANDS=+-:4;IMPRECISE;CIPOS=-8,10;CIEND=-10,9;CIPOS95=-1,1;CIEND95=-1,1;MATEID=61505_2;EVENT=61505;SU=4;PE=1;SR=3;ALG=PROD;AF=0.0005346;NSAMP=9;MSQ=15.13;AN=16834;AC=9;NS=8438;AC_Hom=0;AC_Het=9;AC_Hemi=0;MAF=0.000533302;HWE=1;NFAM=9
6	149724475	63480_1	N	N[X:10121195[	784.59	LOW	SVTYPE=BND;POS=149724475;STRANDS=+-:29;IMPRECISE;CIPOS=-30,409;CIEND=-184,50;CIPOS95=-30,94;CIEND95=-17,17;MATEID=63480_2;EVENT=63480;SU=29;PE=29;SR=0;ALG=PROD;AF=0.001842;NSAMP=31;MSQ=23.76;AN=16834;AC=31;NS=8438;AC_Hom=0;AC_Het=31;AC_Hemi=0;MAF=0.00183693;HWE=1;NFAM=31
6	149724476	34555_2	N	N[2:131264898[	794.08	LOW	SVTYPE=BND;POS=149724476;STRANDS=-+:4;IMPRECISE;CIPOS=-10,543;CIEND=-352,10;CIPOS95=-1,211;CIEND95=-203,1;MATEID=34555_1;EVENT=34555;SECONDARY;SU=4;PE=4;SR=0;ALG=PROD;AF=0.002554;NSAMP=39;MSQ=19.94;AN=16834;AC=43;NS=8438;AC_Hom=8;AC_Het=35;AC_Hemi=0;MAF=0.002548;HWE=1.82662e-07;NFAM=39
6	149724479	60205_1	N	N[14:56942373[	53.91	LOW	SVTYPE=BND;POS=149724479;STRANDS=+-:5;IMPRECISE;CIPOS=-10,394;CIEND=-191,10;CIPOS95=-1,157;CIEND95=-94,2;MATEID=60205_2;EVENT=60205;SU=5;PE=5;SR=0;ALG=PROD;AF=0.0001782;NSAMP=3;MSQ=15.83;AN=16834;AC=3;NS=8438;AC_Hom=0;AC_Het=3;AC_Hemi=0;MAF=0.000177767;HWE=1;NFAM=3
6	149736697	215956_1	N	N[6:149736817[	33.22	LOW	SVTYPE=BND;POS=149736697;STRANDS=+-:4;CIPOS=-9,8;CIEND=-9,8;CIPOS95=0,0;CIEND95=0,0;MATEID=215956_2;EVENT=215956;SU=4;PE=0;SR=4;ALG=PROD;AF=5.94e-05;NSAMP=1;MSQ=29.74;AN=16834;AC=1;NS=8438;AC_Hom=0;AC_Het=1;AC_Hemi=0;MAF=5.92557e-05;HWE=1;NFAM=1
6	149736817	215956_2	N	]6:149736697]N	33.22	LOW	SVTYPE=BND;POS=149736697;STRANDS=+-:4;CIPOS=-9,8;CIEND=-9,8;CIPOS95=0,0;CIEND95=0,0;MATEID=215956_1;EVENT=215956;SECONDARY;SU=4;PE=0;SR=4;ALG=PROD;AF=5.94e-05;NSAMP=1;MSQ=29.74;AN=16834;AC=1;NS=8438;AC_Hom=0;AC_Het=1;AC_Hemi=0;MAF=5.92557e-05;HWE=1;NFAM=1
6	149739046	282801	N	<DUP>	554.07	PASS	SVTYPE=DUP;POS=149739046;SVLEN=4338;END=149743384;STRANDS=-+:51;CIPOS=-30,29;CIEND=-22,21;CIPOS95=0,0;CIEND95=0,0;SU=51;PE=32;SR=19;ALG=PROD;AF=0.0001188;NSAMP=2;MSQ=276.86;AN=16834;AC=2;NS=8438;AC_Hom=0;AC_Het=2;AC_Hemi=0;MAF=0.000118511;HWE=1;NFAM=2
6	149756770	215958	N	<DEL>	398.13	PASS	SVTYPE=DEL;POS=149756770;SVLEN=-4807;END=149761577;STRANDS=+-:17;IMPRECISE;CIPOS=-26,30;CIEND=-26,20;CIPOS95=-2,2;CIEND95=-6,6;SU=17;PE=16;SR=1;ALG=PROD;AF=0.0001782;NSAMP=3;MSQ=132.71;AN=16834;AC=3;NS=8438;AC_Hom=0;AC_Het=3;AC_Hemi=0;MAF=0.000177767;HWE=1;NFAM=2
6	149763615	8795_2	N	[1:62869876[N	26678.2	LOW	SVTYPE=BND;POS=149763615;STRANDS=--:906;CIPOS=0,0;CIEND=0,0;CIPOS95=0,0;CIEND95=0,0;MATEID=8795_1;EVENT=8795;SECONDARY;SU=906;PE=0;SR=906;ALG=PROD;AF=0.04241;NSAMP=714;MSQ=36.61;AN=16834;AC=714;NS=8438;AC_Hom=0;AC_Het=717;AC_Hemi=0;MAF=0.0424864;HWE=2.62035e-07;NFAM=693
6	149783285	282802	N	<DUP>	76.06	PASS	SVTYPE=DUP;POS=149783285;SVLEN=8036;END=149791321;STRANDS=-+:12;IMPRECISE;CIPOS=-159,10;CIEND=-10,255;CIPOS95=-68,2;CIEND95=-1,64;SU=12;PE=12;SR=0;ALG=PROD;AF=5.94e-05;NSAMP=1;MSQ=75.56;AN=16834;AC=1;NS=8438;AC_Hom=0;AC_Het=1;AC_Hemi=0;MAF=5.92557e-05;HWE=1;NFAM=1
6	149794028	215959_1	N	N[6:149794424[	260.56	PASS	SVTYPE=BND;POS=149794028;STRANDS=+-:19;CIPOS=-8,10;CIEND=0,1;CIPOS95=0,0;CIEND95=0,0;MATEID=215959_2;EVENT=215959;SU=19;PE=8;SR=11;ALG=PROD;AF=5.94e-05;NSAMP=1;MSQ=260.56;AN=16834;AC=1;NS=8438;AC_Hom=0;AC_Het=1;AC_Hemi=0;MAF=5.92557e-05;HWE=1;NFAM=1
6	149794424	215959_2	N	]6:149794028]N	260.56	PASS	SVTYPE=BND;POS=149794028;STRANDS=+-:19;CIPOS=0,1;CIEND=-8,10;CIPOS95=0,0;CIEND95=0,0;MATEID=215959_1;EVENT=215959;SECONDARY;SU=19;PE=8;SR=11;ALG=PROD;AF=5.94e-05;NSAMP=1;MSQ=260.56;AN=16834;AC=1;NS=8438;AC_Hom=0;AC_Het=1;AC_Hemi=0;MAF=5.92557e-05;HWE=1;NFAM=1
6	149797948	62943_1	N	]8:103466875]N	101.51	LOW	SVTYPE=BND;POS=149797948;STRANDS=-+:6;IMPRECISE;CIPOS=-10,7;CIEND=-6,9;CIPOS95=-1,0;CIEND95=-1,1;MATEID=62943_2;EVENT=62943;SU=6;PE=3;SR=3;ALG=PROD;AF=0.0001188;NSAMP=2;MSQ=50.72;AN=16834;AC=2;NS=8438;AC_Hom=0;AC_Het=2;AC_Hemi=0;MAF=0.000118511;HWE=1;NFAM=2
6	149801932	215960	N	<DEL>	92169.7	PASS	SVTYPE=DEL;POS=149801932;SVLEN=-954;END=149802886;STRANDS=+-:4182;CIPOS=0,0;CIEND=0,0;CIPOS95=0,0;CIEND95=0,0;SU=4182;PE=2138;SR=2044;ALG=PROD;AF=0.01271;NSAMP=213;MSQ=430.71;AN=16834;AC=214;NS=8438;AC_Hom=2;AC_Het=213;AC_Hemi=0;MAF=0.01274;HWE=1;NFAM=189
6	149836273	215961_1	N	N[6:149836464[	337.87	LOW	SVTYPE=BND;POS=149836273;STRANDS=+-:4;CIPOS=-9,8;CIEND=-9,8;CIPOS95=0,0;CIEND95=0,0;MATEID=215961_2;EVENT=215961;SU=4;PE=0;SR=4;ALG=PROD;AF=0.001069;NSAMP=18;MSQ=17.15;AN=16834;AC=18;NS=8438;AC_Hom=0;AC_Het=18;AC_Hemi=0;MAF=0.0010666;HWE=1;NFAM=17
6	149836464	215961_2	N	]6:149836273]N	337.87	LOW	SVTYPE=BND;POS=149836273;STRANDS=+-:4;CIPOS=-9,8;CIEND=-9,8;CIPOS95=0,0;CIEND95=0,0;MATEID=215961_1;EVENT=215961;SECONDARY;SU=4;PE=0;SR=4;ALG=PROD;AF=0.001069;NSAMP=18;MSQ=17.15;AN=16834;AC=18;NS=8438;AC_Hom=0;AC_Het=18;AC_Hemi=0;MAF=0.0010666;HWE=1;NFAM=17
6	149851514	215962	N	<DEL:ME:SINE|Alu|AluSx1>	59.81	PASS	SVTYPE=MEI;POS=149851514;SVLEN=-291;END=149851805;STRANDS=+-:6;CIPOS=-6,5;CIEND=-6,5;CIPOS95=0,0;CIEND95=0,0;SU=6;PE=0;SR=6;ALG=PROD;AF=5.94e-05;NSAMP=1;MSQ=47.71;AN=16834;AC=1;NS=8438;AC_Hom=0;AC_Het=1;AC_Hemi=0;MAF=5.92557e-05;HWE=1;NFAM=1
6	149852969	61526_1	N	]19:17091882]N	2050.3	LOW	SVTYPE=BND;POS=149852969;STRANDS=-+:80;IMPRECISE;CIPOS=-339,8;CIEND=-50,221;CIPOS95=-65,8;CIEND95=-6,6;MATEID=61526_2;EVENT=61526;SU=80;PE=80;SR=0;ALG=PROD;AF=0.005228;NSAMP=88;MSQ=22.6;AN=16834;AC=88;NS=8438;AC_Hom=0;AC_Het=88;AC_Hemi=0;MAF=0.00521451;HWE=1;NFAM=88
6	149853103	56715_2	N	N[5:163505804[	1443.11	LOW	SVTYPE=BND;POS=149853103;STRANDS=-+:104;IMPRECISE;CIPOS=-6,407;CIEND=-402,6;CIPOS95=-6,61;CIEND95=-59,6;MATEID=56715_1;EVENT=56715;SECONDARY;SU=104;PE=104;SR=0;ALG=PROD;AF=0.00303;NSAMP=51;MSQ=27.7;AN=16834;AC=51;NS=8438;AC_Hom=0;AC_Het=51;AC_Hemi=0;MAF=0.00302204;HWE=1;NFAM=51
6	149861504	282803	N	<DUP>	156.82	PASS	SVTYPE=DUP;POS=149861504;SVLEN=16011;END=149877515;STRANDS=-+:13;IMPRECISE;CIPOS=-103,10;CIEND=-10,301;CIPOS95=-45,2;CIEND95=-2,45;SU=13;PE=13;SR=0;ALG=PROD;AF=0.0001782;NSAMP=2;MSQ=78.24;AN=16834;AC=3;NS=8438;AC_Hom=2;AC_Het=1;AC_Hemi=0;MAF=0.000177767;HWE=0.000177778;NFAM=2
6	149866921	215963	N	<DEL>	458.57	PASS	SVTYPE=DEL;POS=149866921;SVLEN=-1040;END=149867961;STRANDS=+-:22;CIPOS=-7,10;CIEND=-5,2;CIPOS95=0,0;CIEND95=0,0;SU=22;PE=15;SR=7;ALG=PROD;AF=5.94e-05;NSAMP=1;MSQ=458.57;AN=16834;AC=1;NS=8438;AC_Hom=0;AC_Het=1;AC_Hemi=0;MAF=5.92557e-05;HWE=1;NFAM=1
6	149876004	215964	N	<DEL>	164.69	PASS	SVTYPE=DEL;POS=149876004;SVLEN=-9908;END=149885912;STRANDS=+-:9;IMPRECISE;CIPOS=-10,249;CIEND=-149,10;CIPOS95=-2,55;CIEND95=-68,2;SU=9;PE=9;SR=0;ALG=PROD;AF=5.94e-05;NSAMP=1;MSQ=164.69;AN=16834;AC=1;NS=8438;AC_Hom=0;AC_Het=1;AC_Hemi=0;MAF=5.92557e-05;HWE=1;NFAM=1
6	149883196	312849_1	N	N]6:149892608]	4580.84	LOW	SVTYPE=BND;POS=149883196;STRANDS=++:319;CIPOS=-3,1;CIEND=-2,2;CIPOS95=0,0;CIEND95=0,0;MATEID=312849_2;EVENT=312849;SU=319;PE=175;SR=144;ALG=PROD;AF=0.001188;NSAMP=20;MSQ=229.04;AN=16834;AC=20;NS=8438;AC_Hom=0;AC_Het=20;AC_Hemi=0;MAF=0.00118511;HWE=1;NFAM=20
6	149883421	58614_1	N	N]10:11597451]	232.64	LOW	SVTYPE=BND;POS=149883421;STRANDS=++:4;CIPOS=-9,8;CIEND=-9,8;CIPOS95=0,0;CIEND95=0,0;MATEID=58614_2;EVENT=58614;SU=4;PE=0;SR=4;ALG=PROD;AF=0.0007722;NSAMP=13;MSQ=16.3;AN=16834;AC=13;NS=8438;AC_Hom=0;AC_Het=13;AC_Hemi=0;MAF=0.000770325;HWE=1;NFAM=13
6	149885671	312850_1	N	[6:149886179[N	5224.56	PASS	SVTYPE=BND;POS=149885671;STRANDS=--:305;CIPOS=-6,2;CIEND=-7,2;CIPOS95=0,0;CIEND95=0,0;MATEID=312850_2;EVENT=312850;SU=305;PE=249;SR=56;ALG=PROD;AF=0.001188;NSAMP=20;MSQ=261.23;AN=16834;AC=20;NS=8438;AC_Hom=0;AC_Het=20;AC_Hemi=0;MAF=0.00118511;HWE=1;NFAM=20
6	149886033	282804	N	<DUP>	5147.83	PASS	SVTYPE=DUP;POS=149886033;SVLEN=19274;END=149905307;STRANDS=-+:401;IMPRECISE;CIPOS=-382,30;CIEND=-68,400;CIPOS95=-56,30;CIEND95=-54,54;SU=401;PE=397;SR=4;ALG=PROD;AF=0.001901;NSAMP=22;MSQ=233.88;AN=16834;AC=32;NS=8438;AC_Hom=20;AC_Het=12;AC_Hemi=0;MAF=0.00189618;HWE=7.90868e-26;NFAM=21
6	149886179	312850_2	N	[6:149885671[N	5224.56	PASS	SVTYPE=BND;POS=149886179;STRANDS=--:305;CIPOS=-7,2;CIEND=-6,2;CIPOS95=0,0;CIEND95=0,0;MATEID=312850_1;EVENT=312850;SECONDARY;SU=305;PE=249;SR=56;ALG=PROD;AF=0.001188;NSAMP=20;MSQ=261.23;AN=16834;AC=20;NS=8438;AC_Hom=0;AC_Het=20;AC_Hemi=0;MAF=0.00118511;HWE=1;NFAM=20
6	149892281	282805	N	<DUP>	166.77	PASS	SVTYPE=DUP;POS=149892281;SVLEN=849;END=149893130;STRANDS=-+:19;IMPRECISE;CIPOS=-107,30;CIEND=-30,270;CIPOS95=-29,29;CIEND95=-30,39;SU=19;PE=19;SR=0;ALG=PROD;AF=0.0001188;NSAMP=2;MSQ=79.84;AN=16834;AC=2;NS=8438;AC_Hom=0;AC_Het=2;AC_Hemi=0;MAF=0.000118511;HWE=1;NFAM=2
6	149892608	312849_2	N	N]6:149883196]	4580.84	LOW	SVTYPE=BND;POS=149892608;STRANDS=++:319;CIPOS=-2,2;CIEND=-3,1;CIPOS95=0,0;CIEND95=0,0;MATEID=312849_1;EVENT=312849;SECONDARY;SU=319;PE=175;SR=144;ALG=PROD;AF=0.001188;NSAMP=20;MSQ=229.04;AN=16834;AC=20;NS=8438;AC_Hom=0;AC_Het=20;AC_Hemi=0;MAF=0.00118511;HWE=1;NFAM=20
6	149894406	215966	N	<DEL>	206.92	PASS	SVTYPE=DEL;POS=149894406;SVLEN=-320;END=149894726;STRANDS=+-:4;IMPRECISE;CIPOS=-10,10;CIEND=-10,10;CIPOS95=-1,1;CIEND95=-1,1;SU=4;PE=2;SR=2;ALG=PROD;AF=5.94e-05;NSAMP=1;MSQ=206.77;AN=16834;AC=1;NS=8438;AC_Hom=0;AC_Het=1;AC_Hemi=0;MAF=5.92557e-05;HWE=1;NFAM=1
6	149913117	312851_1	N	N]6:149913776]	125.8	LOW	SVTYPE=BND;POS=149913117;STRANDS=++:7;IMPRECISE;CIPOS=-10,339;CIEND=-9,422;CIPOS95=-2,80;CIEND95=-1,160;MATEID=312851_2;EVENT=312851;SU=7;PE=7;SR=0;ALG=PROD;AF=5.94e-05;NSAMP=1;MSQ=125.8;AN=16834;AC=1;NS=8438;AC_Hom=0;AC_Het=1;AC_Hemi=0;MAF=5.92557e-05;HWE=1;NFAM=1
6	149913509	215967	N	<DEL>	545.55	PASS	SVTYPE=DEL;POS=149913509;SVLEN=-4830;END=149918339;STRANDS=+-:19;CIPOS=-3,2;CIEND=-10,10;CIPOS95=0,0;CIEND95=0,0;SU=19;PE=8;SR=11;ALG=PROD;AF=5.94e-05;NSAMP=1;MSQ=545.55;AN=16834;AC=1;NS=8438;AC_Hom=0;AC_Het=1;AC_Hemi=0;MAF=5.92557e-05;HWE=1;NFAM=1
6	149913776	312851_2	N	N]6:149913117]	125.8	LOW	SVTYPE=BND;POS=149913776;STRANDS=++:7;IMPRECISE;CIPOS=-9,422;CIEND=-10,339;CIPOS95=-1,160;CIEND95=-2,80;MATEID=312851_1;EVENT=312851;SECONDARY;SU=7;PE=7;SR=0;ALG=PROD;AF=5.94e-05;NSAMP=1;MSQ=125.8;AN=16834;AC=1;NS=8438;AC_Hom=0;AC_Het=1;AC_Hemi=0;MAF=5.92557e-05;HWE=1;NFAM=1
6	149914019	282806	N	<DUP>	178.53	PASS	SVTYPE=DUP;POS=149914019;SVLEN=3850;END=149917869;STRANDS=-+:17;IMPRECISE;CIPOS=-10,9;CIEND=-4,10;CIPOS95=-3,1;CIEND95=-1,3;SU=17;PE=16;SR=1;ALG=PROD;AF=5.94e-05;NSAMP=1;MSQ=175.31;AN=16834;AC=1;NS=8438;AC_Hom=0;AC_Het=1;AC_Hemi=0;MAF=5.92557e-05;HWE=1;NFAM=1
6	149918893	282807	N	<DUP>	271.77	PASS	SVTYPE=DUP;POS=149918893;SVLEN=3265;END=149922158;STRANDS=-+:19;CIPOS=-10,10;CIEND=-4,4;CIPOS95=0,0;CIEND95=0,0;SU=19;PE=13;SR=6;ALG=PROD;AF=0.0001188;NSAMP=1;MSQ=271.48;AN=16834;AC=2;NS=8438;AC_Hom=2;AC_Het=0;AC_Hemi=0;MAF=0.000118511;HWE=5.92593e-05;NFAM=1
6	149930951	215968_1	N	N[6:149933085[	3743.11	LOW	SVTYPE=BND;POS=149930951;STRANDS=+-:23;IMPRECISE;CIPOS=-4,201;CIEND=-222,10;CIPOS95=0,43;CIEND95=-41,0;MATEID=215968_2;EVENT=215968;SU=23;PE=23;SR=0;ALG=PROD;AF=0.008079;NSAMP=136;MSQ=26.25;AN=16834;AC=136;NS=8438;AC_Hom=0;AC_Het=136;AC_Hemi=0;MAF=0.00805878;HWE=1;NFAM=134
6	149931416	215969	N	<DEL>	1021.96	PASS	SVTYPE=DEL;POS=149931416;SVLEN=-1675;END=149933091;STRANDS=+-:35;CIPOS=-23,23;CIEND=-30,30;CIPOS95=0,0;CIEND95=0,0;SU=35;PE=20;SR=15;ALG=PROD;AF=0.0001782;NSAMP=3;MSQ=340.66;AN=16834;AC=3;NS=8438;AC_Hom=0;AC_Het=3;AC_Hemi=0;MAF=0.000177767;HWE=1;NFAM=2
6	149933085	215968_2	N	]6:149930951]N	3743.11	LOW	SVTYPE=BND;POS=149930951;STRANDS=+-:23;IMPRECISE;CIPOS=-222,10;CIEND=-4,201;CIPOS95=-41,0;CIEND95=0,43;MATEID=215968_1;EVENT=215968;SECONDARY;SU=23;PE=23;SR=0;ALG=PROD;AF=0.008079;NSAMP=136;MSQ=26.25;AN=16834;AC=136;NS=8438;AC_Hom=0;AC_Het=136;AC_Hemi=0;MAF=0.00805878;HWE=1;NFAM=134
6	149939076	58792_1	N	[10:3856849[N	17.59	LOW	SVTYPE=BND;POS=149939076;STRANDS=--:82;CIPOS=-7,5;CIEND=-6,5;CIPOS95=0,0;CIEND95=0,0;MATEID=58792_2;EVENT=58792;SU=82;PE=0;SR=82;ALG=PROD;AF=0.0001188;NSAMP=2;MSQ=8.15;AN=16834;AC=2;NS=8438;AC_Hom=0;AC_Het=2;AC_Hemi=0;MAF=0.000118511;HWE=1;NFAM=2
6	149939142	312396_2	N	N]6:86679988]	5872.88	LOW	SVTYPE=BND;POS=149939142;STRANDS=++:359;CIPOS=-4,4;CIEND=-4,4;CIPOS95=0,0;CIEND95=0,0;MATEID=312396_1;EVENT=312396;SECONDARY;SU=359;PE=0;SR=359;ALG=PROD;AF=0.01158;NSAMP=195;MSQ=29.22;AN=16834;AC=195;NS=8438;AC_Hom=0;AC_Het=195;AC_Hemi=0;MAF=0.0115549;HWE=0.630865;NFAM=189
6	149947448	50557_2	N	N[4:10611658[	69468.5	LOW	SVTYPE=BND;POS=149947448;STRANDS=-+:5;CIPOS=-10,10;CIEND=-10,10;CIPOS95=0,0;CIEND95=0,0;MATEID=50557_1;EVENT=50557;SECONDARY;SU=5;PE=0;SR=5;ALG=PROD;AF=0.1148;NSAMP=1932;MSQ=35.26;AN=16834;AC=1932;NS=8438;AC_Hom=0;AC_Het=1939;AC_Hemi=0;MAF=0.114897;HWE=0;NFAM=1751
6	149947564	215970_1	N	N[6:149949482[	2584.56	LOW	SVTYPE=BND;POS=149947564;STRANDS=+-:141;IMPRECISE;CIPOS=-41,259;CIEND=-275,8;CIPOS95=-10,10;CIEND95=-31,8;MATEID=215970_2;EVENT=215970;SU=141;PE=141;SR=0;ALG=PROD;AF=0.002792;NSAMP=47;MSQ=54.28;AN=16834;AC=47;NS=8438;AC_Hom=0;AC_Het=47;AC_Hemi=0;MAF=0.00278502;HWE=1;NFAM=47
6	149949482	215970_2	N	]6:149947564]N	2584.56	LOW	SVTYPE=BND;POS=149947564;STRANDS=+-:141;IMPRECISE;CIPOS=-275,8;CIEND=-41,259;CIPOS95=-31,8;CIEND95=-10,10;MATEID=215970_1;EVENT=215970;SECONDARY;SU=141;PE=141;SR=0;ALG=PROD;AF=0.002792;NSAMP=47;MSQ=54.28;AN=16834;AC=47;NS=8438;AC_Hom=0;AC_Het=47;AC_Hemi=0;MAF=0.00278502;HWE=1;NFAM=47
6	149955295	61291_1	N	N[18:14605615[	103.02	LOW	SVTYPE=BND;POS=149955295;STRANDS=+-:8;IMPRECISE;CIPOS=-30,338;CIEND=-562,27;CIPOS95=-30,87;CIEND95=-167,27;MATEID=61291_2;EVENT=61291;SU=8;PE=8;SR=0;ALG=PROD;AF=0.000297;NSAMP=5;MSQ=19.81;AN=16834;AC=5;NS=8438;AC_Hom=0;AC_Het=5;AC_Hemi=0;MAF=0.000296279;HWE=1;NFAM=5
6	149955412	62336_1	N	[7:66649579[N	1632.6	LOW	SVTYPE=BND;POS=149955412;STRANDS=--:4;IMPRECISE;CIPOS=-264,10;CIEND=-541,10;CIPOS95=-125,2;CIEND95=-179,0;MATEID=62336_2;EVENT=62336;SU=4;PE=4;SR=0;ALG=PROD;AF=0.004633;NSAMP=78;MSQ=19.63;AN=16834;AC=78;NS=8438;AC_Hom=0;AC_Het=78;AC_Hemi=0;MAF=0.00462195;HWE=1;NFAM=78
6	149955417	8796_2	N	N]1:7923233]	372.59	LOW	SVTYPE=BND;POS=149955417;STRANDS=++:26;IMPRECISE;CIPOS=-22,334;CIEND=-30,382;CIPOS95=-22,35;CIEND95=-30,67;MATEID=8796_1;EVENT=8796;SECONDARY;SU=26;PE=26;SR=0;ALG=PROD;AF=0.0004158;NSAMP=7;MSQ=52.79;AN=16834;AC=7;NS=8438;AC_Hom=0;AC_Het=7;AC_Hemi=0;MAF=0.00041479;HWE=1;NFAM=7
6	149955429	8797_2	N	[1:7923044[N	260.76	LOW	SVTYPE=BND;POS=149955429;STRANDS=--:16;IMPRECISE;CIPOS=-50,48;CIEND=-40,42;CIPOS95=-4,4;CIEND95=0,0;MATEID=8797_1;EVENT=8797;SECONDARY;SU=16;PE=15;SR=1;ALG=PROD;AF=0.0001188;NSAMP=2;MSQ=130.31;AN=16834;AC=2;NS=8438;AC_Hom=0;AC_Het=2;AC_Hemi=0;MAF=0.000118511;HWE=1;NFAM=2
6	149955433	61292_1	N	]18:14605760]N	554.06	LOW	SVTYPE=BND;POS=149955433;STRANDS=-+:6;IMPRECISE;CIPOS=-184,10;CIEND=-6,460;CIPOS95=-79,2;CIEND95=0,175;MATEID=61292_2;EVENT=61292;SU=6;PE=6;SR=0;ALG=PROD;AF=0.00101;NSAMP=17;MSQ=31.81;AN=16834;AC=17;NS=8438;AC_Hom=0;AC_Het=17;AC_Hemi=0;MAF=0.00100735;HWE=1;NFAM=17
6	149955438	43778_2	N	N]3:151086561]	50.73	LOW	SVTYPE=BND;POS=149955438;STRANDS=++:5;IMPRECISE;CIPOS=-10,464;CIEND=-10,468;CIPOS95=0,160;CIEND95=-1,167;MATEID=43778_1;EVENT=43778;SECONDARY;SU=5;PE=5;SR=0;ALG=PROD;AF=5.94e-05;NSAMP=1;MSQ=50.72;AN=16834;AC=1;NS=8438;AC_Hom=0;AC_Het=1;AC_Hemi=0;MAF=5.92557e-05;HWE=1;NFAM=1
6	149955459	58615_1	N	N]10:96291590]	96.38	LOW	SVTYPE=BND;POS=149955459;STRANDS=++:6;IMPRECISE;CIPOS=-10,9;CIEND=-5,10;CIPOS95=-1,1;CIEND95=-1,1;MATEID=58615_2;EVENT=58615;SU=6;PE=4;SR=2;ALG=PROD;AF=0.0001782;NSAMP=3;MSQ=32.12;AN=16834;AC=3;NS=8438;AC_Hom=0;AC_Het=3;AC_Hemi=0;MAF=0.000177767;HWE=1;NFAM=3
6	149963380	215971	N	<DEL>	899.41	PASS	SVTYPE=DEL;POS=149963380;SVLEN=-291;END=149963671;STRANDS=+-:24;CIPOS=-26,25;CIEND=-26,25;CIPOS95=0,0;CIEND95=0,0;SU=24;PE=2;SR=22;ALG=PROD;AF=0.0001188;NSAMP=2;MSQ=446.57;AN=16834;AC=2;NS=8438;AC_Hom=0;AC_Het=2;AC_Hemi=0;MAF=0.000118511;HWE=1;NFAM=2
6	149974096	215972	N	<DEL>	296.7	PASS	SVTYPE=DEL;POS=149974096;SVLEN=-5024;END=149979120;STRANDS=+-:13;CIPOS=-5,4;CIEND=-6,3;CIPOS95=0,0;CIEND95=0,0;SU=13;PE=7;SR=6;ALG=PROD;AF=5.94e-05;NSAMP=1;MSQ=296.7;AN=16834;AC=1;NS=8438;AC_Hom=0;AC_Het=1;AC_Hemi=0;MAF=5.92557e-05;HWE=1;NFAM=1
6	149986311	215973	N	<DEL>	341.59	PASS	SVTYPE=DEL;POS=149986311;SVLEN=-1164;END=149987475;STRANDS=+-:14;IMPRECISE;CIPOS=-10,378;CIEND=-154,10;CIPOS95=-1,59;CIEND95=-59,0;SU=14;PE=14;SR=0;ALG=PROD;AF=5.94e-05;NSAMP=1;MSQ=341.59;AN=16834;AC=1;NS=8438;AC_Hom=0;AC_Het=1;AC_Hemi=0;MAF=5.92557e-05;HWE=1;NFAM=1
6	149987685	215974_1	N	N[6:149987969[	72.16	LOW	SVTYPE=BND;POS=149987685;STRANDS=+-:4;IMPRECISE;CIPOS=-9,8;CIEND=-10,8;CIPOS95=0,0;CIEND95=-1,0;MATEID=215974_2;EVENT=215974;SU=4;PE=0;SR=4;ALG=PROD;AF=0.0001782;NSAMP=3;MSQ=23.1;AN=16834;AC=3;NS=8438;AC_Hom=0;AC_Het=3;AC_Hemi=0;MAF=0.000177767;HWE=1;NFAM=3
6	149987969	215974_2	N	]6:149987685]N	72.16	LOW	SVTYPE=BND;POS=149987685;STRANDS=+-:4;IMPRECISE;CIPOS=-10,8;CIEND=-9,8;CIPOS95=-1,0;CIEND95=0,0;MATEID=215974_1;EVENT=215974;SECONDARY;SU=4;PE=0;SR=4;ALG=PROD;AF=0.0001782;NSAMP=3;MSQ=23.1;AN=16834;AC=3;NS=8438;AC_Hom=0;AC_Het=3;AC_Hemi=0;MAF=0.000177767;HWE=1;NFAM=3
6	149989330	215975	N	<DEL>	20497.2	PASS	SVTYPE=DEL;POS=149989330;SVLEN=-6049;END=149995379;STRANDS=+-:1146;IMPRECISE;CIPOS=-8,103;CIEND=-79,10;CIPOS95=-1,1;CIEND95=-1,1;SU=1146;PE=1146;SR=0;ALG=PROD;AF=0.00701;NSAMP=118;MSQ=173.66;AN=16834;AC=118;NS=8438;AC_Hom=0;AC_Het=118;AC_Hemi=0;MAF=0.00699218;HWE=1;NFAM=117
6	149993326	215976	N	<DEL>	296.5	PASS	SVTYPE=DEL;POS=149993326;SVLEN=-3587;END=149996913;STRANDS=+-:17;IMPRECISE;CIPOS=-30,257;CIEND=-178,30;CIPOS95=-30,30;CIEND95=-37,30;SU=17;PE=17;SR=0;ALG=PROD;AF=0.0001188;NSAMP=2;MSQ=148.25;AN=16834;AC=2;NS=8438;AC_Hom=0;AC_Het=2;AC_Hemi=0;MAF=0.000118511;HWE=1;NFAM=2
6	149996005	215977_1	N	N[6:149996301[	17.78	LOW	SVTYPE=BND;POS=149996005;STRANDS=+-:4;CIPOS=-9,8;CIEND=-9,8;CIPOS95=0,0;CIEND95=0,0;MATEID=215977_2;EVENT=215977;SU=4;PE=0;SR=4;ALG=PROD;AF=5.94e-05;NSAMP=1;MSQ=14.92;AN=16834;AC=1;NS=8438;AC_Hom=0;AC_Het=1;AC_Hemi=0;MAF=5.92557e-05;HWE=1;NFAM=1
6	149996301	215977_2	N	]6:149996005]N	17.78	LOW	SVTYPE=BND;POS=149996005;STRANDS=+-:4;CIPOS=-9,8;CIEND=-9,8;CIPOS95=0,0;CIEND95=0,0;MATEID=215977_1;EVENT=215977;SECONDARY;SU=4;PE=0;SR=4;ALG=PROD;AF=5.94e-05;NSAMP=1;MSQ=14.92;AN=16834;AC=1;NS=8438;AC_Hom=0;AC_Het=1;AC_Hemi=0;MAF=5.92557e-05;HWE=1;NFAM=1
6	149998374	215978_1	N	N[6:149998435[	374.62	PASS	SVTYPE=BND;POS=149998374;STRANDS=+-:14;CIPOS=-10,10;CIEND=-10,10;CIPOS95=0,0;CIEND95=0,0;MATEID=215978_2;EVENT=215978;SU=14;PE=0;SR=14;ALG=PROD;AF=5.94e-05;NSAMP=1;MSQ=374.59;AN=16834;AC=1;NS=8438;AC_Hom=0;AC_Het=1;AC_Hemi=0;MAF=5.92557e-05;HWE=1;NFAM=1
6	149998435	215978_2	N	]6:149998374]N	374.62	PASS	SVTYPE=BND;POS=149998374;STRANDS=+-:14;CIPOS=-10,10;CIEND=-10,10;CIPOS95=0,0;CIEND95=0,0;MATEID=215978_1;EVENT=215978;SECONDARY;SU=14;PE=0;SR=14;ALG=PROD;AF=5.94e-05;NSAMP=1;MSQ=374.59;AN=16834;AC=1;NS=8438;AC_Hom=0;AC_Het=1;AC_Hemi=0;MAF=5.92557e-05;HWE=1;NFAM=1
6	150006339	215979_1	N	N[6:150006594[	53.94	LOW	SVTYPE=BND;POS=150006339;STRANDS=+-:16;CIPOS=-25,7;CIEND=-25,12;CIPOS95=0,0;CIEND95=0,0;MATEID=215979_2;EVENT=215979;SU=16;PE=0;SR=16;ALG=PROD;AF=0.0001782;NSAMP=3;MSQ=15.89;AN=16834;AC=3;NS=8438;AC_Hom=0;AC_Het=3;AC_Hemi=0;MAF=0.000177767;HWE=1;NFAM=2
6	150006594	215979_2	N	]6:150006339]N	53.94	LOW	SVTYPE=BND;POS=150006339;STRANDS=+-:16;CIPOS=-25,12;CIEND=-25,7;CIPOS95=0,0;CIEND95=0,0;MATEID=215979_1;EVENT=215979;SECONDARY;SU=16;PE=0;SR=16;ALG=PROD;AF=0.0001782;NSAMP=3;MSQ=15.89;AN=16834;AC=3;NS=8438;AC_Hom=0;AC_Het=3;AC_Hemi=0;MAF=0.000177767;HWE=1;NFAM=2
6	150019432	215980_1	N	N[6:150019718[	78.22	LOW	SVTYPE=BND;POS=150019432;STRANDS=+-:4;CIPOS=-9,8;CIEND=-9,8;CIPOS95=0,0;CIEND95=0,0;MATEID=215980_2;EVENT=215980;SU=4;PE=0;SR=4;ALG=PROD;AF=0.0001188;NSAMP=2;MSQ=38.23;AN=16834;AC=2;NS=8438;AC_Hom=0;AC_Het=2;AC_Hemi=0;MAF=0.000118511;HWE=1;NFAM=2
6	150019718	215980_2	N	]6:150019432]N	78.22	LOW	SVTYPE=BND;POS=150019432;STRANDS=+-:4;CIPOS=-9,8;CIEND=-9,8;CIPOS95=0,0;CIEND95=0,0;MATEID=215980_1;EVENT=215980;SECONDARY;SU=4;PE=0;SR=4;ALG=PROD;AF=0.0001188;NSAMP=2;MSQ=38.23;AN=16834;AC=2;NS=8438;AC_Hom=0;AC_Het=2;AC_Hemi=0;MAF=0.000118511;HWE=1;NFAM=2
6	150053961	215981	N	<DEL>	13540.3	PASS	SVTYPE=DEL;POS=150053961;SVLEN=-3413;END=150057374;STRANDS=+-:508;CIPOS=-11,30;CIEND=-30,10;CIPOS95=0,0;CIEND95=0,0;SU=508;PE=439;SR=69;ALG=PROD;AF=0.003208;NSAMP=54;MSQ=250.73;AN=16834;AC=54;NS=8438;AC_Hom=0;AC_Het=54;AC_Hemi=0;MAF=0.00319981;HWE=1;NFAM=50
6	150056994	215982_1	N	N[6:150057145[	642.41	LOW	SVTYPE=BND;POS=150056994;STRANDS=+-:23;CIPOS=-24,23;CIEND=-24,23;CIPOS95=0,0;CIEND95=0,0;MATEID=215982_2;EVENT=215982;SU=23;PE=0;SR=23;ALG=PROD;AF=0.0001782;NSAMP=3;MSQ=213.79;AN=16834;AC=3;NS=8438;AC_Hom=0;AC_Het=3;AC_Hemi=0;MAF=0.000177767;HWE=1;NFAM=3
6	150057145	215982_2	N	]6:150056994]N	642.41	LOW	SVTYPE=BND;POS=150056994;STRANDS=+-:23;CIPOS=-24,23;CIEND=-24,23;CIPOS95=0,0;CIEND95=0,0;MATEID=215982_1;EVENT=215982;SECONDARY;SU=23;PE=0;SR=23;ALG=PROD;AF=0.0001782;NSAMP=3;MSQ=213.79;AN=16834;AC=3;NS=8438;AC_Hom=0;AC_Het=3;AC_Hemi=0;MAF=0.000177767;HWE=1;NFAM=3
6	150079116	215983_1	N	N[6:150079427[	534.09	LOW	SVTYPE=BND;POS=150079116;STRANDS=+-:6;IMPRECISE;CIPOS=-10,309;CIEND=-214,10;CIPOS95=-2,61;CIEND95=-62,2;MATEID=215983_2;EVENT=215983;SU=6;PE=6;SR=0;ALG=PROD;AF=0.0003564;NSAMP=6;MSQ=86.49;AN=16834;AC=6;NS=8438;AC_Hom=0;AC_Het=6;AC_Hemi=0;MAF=0.000355534;HWE=1;NFAM=6
6	150079427	215983_2	N	]6:150079116]N	534.09	LOW	SVTYPE=BND;POS=150079116;STRANDS=+-:6;IMPRECISE;CIPOS=-214,10;CIEND=-10,309;CIPOS95=-62,2;CIEND95=-2,61;MATEID=215983_1;EVENT=215983;SECONDARY;SU=6;PE=6;SR=0;ALG=PROD;AF=0.0003564;NSAMP=6;MSQ=86.49;AN=16834;AC=6;NS=8438;AC_Hom=0;AC_Het=6;AC_Hemi=0;MAF=0.000355534;HWE=1;NFAM=6
6	150080309	215984	N	<DEL>	1279.52	PASS	SVTYPE=DEL;POS=150080309;SVLEN=-570;END=150080879;STRANDS=+-:55;IMPRECISE;CIPOS=-30,169;CIEND=-138,25;CIPOS95=-10,10;CIEND95=-20,20;SU=55;PE=55;SR=0;ALG=PROD;AF=0.0001782;NSAMP=3;MSQ=426.5;AN=16834;AC=3;NS=8438;AC_Hom=0;AC_Het=3;AC_Hemi=0;MAF=0.000177767;HWE=1;NFAM=3
6	150082184	215985_1	N	N[6:150082393[	29396.2	LOW	SVTYPE=BND;POS=150082184;STRANDS=+-:48;IMPRECISE;CIPOS=-4,10;CIEND=-7,8;CIPOS95=-2,2;CIEND95=-1,1;MATEID=215985_2;EVENT=215985;SU=48;PE=0;SR=48;ALG=PROD;AF=0.07556;NSAMP=709;MSQ=40.96;AN=16768;AC=1267;NS=8405;AC_Hom=1126;AC_Het=152;AC_Hemi=0;MAF=0.0760262;HWE=0;NFAM=684
6	150082393	215985_2	N	]6:150082184]N	29396.2	LOW	SVTYPE=BND;POS=150082184;STRANDS=+-:48;IMPRECISE;CIPOS=-7,8;CIEND=-4,10;CIPOS95=-1,1;CIEND95=-2,2;MATEID=215985_1;EVENT=215985;SECONDARY;SU=48;PE=0;SR=48;ALG=PROD;AF=0.07556;NSAMP=709;MSQ=40.96;AN=16768;AC=1267;NS=8405;AC_Hom=1126;AC_Het=152;AC_Hemi=0;MAF=0.0760262;HWE=0;NFAM=684
6	150084025	215991_1	N	N[6:150084293[	1.28647e+06	LOW	SVTYPE=BND;POS=150084025;STRANDS=+-:14;IMPRECISE;CIPOS=-50,136;CIEND=-146,50;CIPOS95=-10,10;CIEND95=-29,29;MATEID=215991_2;EVENT=215991;SU=14;PE=14;SR=0;ALG=PROD;AF=0.6694;NSAMP=6625;MSQ=193.64;RETAINED;AN=16774;AC=11229;NS=8408;AC_Hom=9232;AC_Het=2026;AC_Hemi=0;MAF=0.330519;HWE=0;NFAM=6022
6	150084293	215991_2	N	]6:150084025]N	1.28647e+06	LOW	SVTYPE=BND;POS=150084025;STRANDS=+-:14;IMPRECISE;CIPOS=-146,50;CIEND=-50,136;CIPOS95=-29,29;CIEND95=-10,10;MATEID=215991_1;EVENT=215991;SECONDARY;SU=14;PE=14;SR=0;ALG=PROD;AF=0.6694;NSAMP=6625;MSQ=193.64;RETAINED;AN=16774;AC=11229;NS=8408;AC_Hom=9232;AC_Het=2026;AC_Hemi=0;MAF=0.330519;HWE=0;NFAM=6022
6	150085852	215992_1	N	N[6:150086133[	425.48	LOW	SVTYPE=BND;POS=150085852;STRANDS=+-:47;CIPOS=-30,30;CIEND=-30,30;CIPOS95=0,0;CIEND95=0,0;MATEID=215992_2;EVENT=215992;SU=47;PE=5;SR=42;ALG=PROD;AF=0.001129;NSAMP=19;MSQ=20.06;AN=16834;AC=19;NS=8438;AC_Hom=0;AC_Het=19;AC_Hemi=0;MAF=0.00112586;HWE=1;NFAM=19
6	150086133	215992_2	N	]6:150085852]N	425.48	LOW	SVTYPE=BND;POS=150085852;STRANDS=+-:47;CIPOS=-30,30;CIEND=-30,30;CIPOS95=0,0;CIEND95=0,0;MATEID=215992_1;EVENT=215992;SECONDARY;SU=47;PE=5;SR=42;ALG=PROD;AF=0.001129;NSAMP=19;MSQ=20.06;AN=16834;AC=19;NS=8438;AC_Hom=0;AC_Het=19;AC_Hemi=0;MAF=0.00112586;HWE=1;NFAM=19
6	150097464	50558_2	N	N]4:100147030]	2340.97	LOW	SVTYPE=BND;POS=150097464;STRANDS=++:38;CIPOS=-9,8;CIEND=-9,8;CIPOS95=0,0;CIEND95=0,0;MATEID=50558_1;EVENT=50558;SECONDARY;SU=38;PE=0;SR=38;ALG=PROD;AF=0.006119;NSAMP=103;MSQ=21.29;AN=16834;AC=103;NS=8438;AC_Hom=0;AC_Het=104;AC_Hemi=0;MAF=0.0061626;HWE=1;NFAM=102
6	150097464	56716_2	N	N[5:5553226[	6864.26	LOW	SVTYPE=BND;POS=150097464;STRANDS=-+:529;CIPOS=-1,1;CIEND=-1,1;CIPOS95=0,0;CIEND95=0,0;MATEID=56716_1;EVENT=56716;SECONDARY;SU=529;PE=0;SR=529;ALG=PROD;AF=0.01604;NSAMP=270;MSQ=24.54;AN=16834;AC=270;NS=8438;AC_Hom=0;AC_Het=271;AC_Hemi=0;MAF=0.0160583;HWE=0.282172;NFAM=264
6	150106467	60965_1	N	[17:6130443[N	6069.43	LOW	SVTYPE=BND;POS=150106467;STRANDS=--:49;IMPRECISE;CIPOS=-297,50;CIEND=-201,50;CIPOS95=-56,50;CIEND95=-26,26;MATEID=60965_2;EVENT=60965;SU=49;PE=49;SR=0;ALG=PROD;AF=0.01063;NSAMP=179;MSQ=33.13;AN=16834;AC=179;NS=8438;AC_Hom=0;AC_Het=180;AC_Hemi=0;MAF=0.010666;HWE=1;NFAM=160
6	150107101	8798_2	N	[1:26923375[N	54.26	LOW	SVTYPE=BND;POS=150107101;STRANDS=--:6;IMPRECISE;CIPOS=-290,10;CIEND=-214,10;CIPOS95=-120,1;CIEND95=-101,2;MATEID=8798_1;EVENT=8798;SECONDARY;SU=6;PE=6;SR=0;ALG=PROD;AF=5.94e-05;NSAMP=1;MSQ=53.72;AN=16834;AC=1;NS=8438;AC_Hom=0;AC_Het=1;AC_Hemi=0;MAF=5.92557e-05;HWE=1;NFAM=1
6	150107679	60964_1	N	[17:6129587[N	486.07	LOW	SVTYPE=BND;POS=150107679;STRANDS=--:12;IMPRECISE;CIPOS=-193,34;CIEND=-206,38;CIPOS95=-50,34;CIEND95=-64,38;MATEID=60964_2;EVENT=60964;SU=12;PE=12;SR=0;ALG=PROD;AF=0.001247;NSAMP=21;MSQ=22.4;AN=16834;AC=21;NS=8438;AC_Hom=0;AC_Het=21;AC_Hemi=0;MAF=0.00124437;HWE=1;NFAM=21
6	150113365	215993	N	<DEL>	278.4	PASS	SVTYPE=DEL;POS=150113365;SVLEN=-806;END=150114171;STRANDS=+-:17;IMPRECISE;CIPOS=-30,329;CIEND=-282,30;CIPOS95=-30,53;CIEND95=-80,30;SU=17;PE=17;SR=0;ALG=PROD;AF=0.0001188;NSAMP=2;MSQ=139.2;AN=16834;AC=2;NS=8438;AC_Hom=0;AC_Het=2;AC_Hemi=0;MAF=0.000118511;HWE=1;NFAM=2
6	150148128	312852	N	<INV>	30.4	LOW	SVTYPE=INV;POS=150148128;SVLEN=951;END=150149079;STRANDS=++:1,--:3;IMPRECISE;CIPOS=-242,10;CIEND=-188,10;CIPOS95=-105,2;CIEND95=-74,3;SU=4;PE=4;SR=0;ALG=PROD;AF=5.94e-05;NSAMP=1;MSQ=29.87;AN=16834;AC=1;NS=8438;AC_Hom=0;AC_Het=1;AC_Hemi=0;MAF=5.92557e-05;HWE=1;NFAM=1
6	150149775	62444_1	N	]7:98387288]N	15137	LOW	SVTYPE=BND;POS=150149775;STRANDS=-+:12;CIPOS=-29,28;CIEND=-29,28;CIPOS95=0,0;CIEND95=0,0;MATEID=62444_2;EVENT=62444;SU=12;PE=0;SR=12;ALG=PROD;AF=0.03903;NSAMP=657;MSQ=22.12;AN=16834;AC=657;NS=8438;AC_Hom=0;AC_Het=657;AC_Hemi=0;MAF=0.038931;HWE=3.01863e-06;NFAM=624
6	150205341	215994	N	<DEL>	338.68	PASS	SVTYPE=DEL;POS=150205341;SVLEN=-71;END=150205412;STRANDS=+-:7;CIPOS=-5,4;CIEND=-5,4;CIPOS95=0,0;CIEND95=0,0;SU=7;PE=0;SR=7;ALG=PROD;AF=5.94e-05;NSAMP=1;MSQ=338.65;AN=16834;AC=1;NS=8438;AC_Hom=0;AC_Het=1;AC_Hemi=0;MAF=5.92557e-05;HWE=1;NFAM=1
6	150205910	312853_1	N	N]6:150207695]	131.81	LOW	SVTYPE=BND;POS=150205910;STRANDS=++:6;CIPOS=-9,10;CIEND=-8,8;CIPOS95=0,0;CIEND95=0,0;MATEID=312853_2;EVENT=312853;SU=6;PE=2;SR=4;ALG=PROD;AF=5.94e-05;NSAMP=1;MSQ=131.81;AN=16834;AC=1;NS=8438;AC_Hom=0;AC_Het=1;AC_Hemi=0;MAF=5.92557e-05;HWE=1;NFAM=1
6	150207428	312854_1	N	[6:150210396[N	158.87	LOW	SVTYPE=BND;POS=150207428;STRANDS=--:9;IMPRECISE;CIPOS=-5,10;CIEND=-10,4;CIPOS95=-1,3;CIEND95=-1,0;MATEID=312854_2;EVENT=312854;SU=9;PE=6;SR=3;ALG=PROD;AF=5.94e-05;NSAMP=1;MSQ=158.87;AN=16834;AC=1;NS=8438;AC_Hom=0;AC_Het=1;AC_Hemi=0;MAF=5.92557e-05;HWE=1;NFAM=1
6	150207695	312853_2	N	N]6:150205910]	131.81	LOW	SVTYPE=BND;POS=150207695;STRANDS=++:6;CIPOS=-8,8;CIEND=-9,10;CIPOS95=0,0;CIEND95=0,0;MATEID=312853_1;EVENT=312853;SECONDARY;SU=6;PE=2;SR=4;ALG=PROD;AF=5.94e-05;NSAMP=1;MSQ=131.81;AN=16834;AC=1;NS=8438;AC_Hom=0;AC_Het=1;AC_Hemi=0;MAF=5.92557e-05;HWE=1;NFAM=1
6	150210396	312854_2	N	[6:150207428[N	158.87	LOW	SVTYPE=BND;POS=150210396;STRANDS=--:9;IMPRECISE;CIPOS=-10,4;CIEND=-5,10;CIPOS95=-1,0;CIEND95=-1,3;MATEID=312854_1;EVENT=312854;SECONDARY;SU=9;PE=6;SR=3;ALG=PROD;AF=5.94e-05;NSAMP=1;MSQ=158.87;AN=16834;AC=1;NS=8438;AC_Hom=0;AC_Het=1;AC_Hemi=0;MAF=5.92557e-05;HWE=1;NFAM=1
6	150243076	282808_1	N	]6:150345669]N	17785.2	LOW	SVTYPE=BND;POS=150243076;STRANDS=-+:2236;IMPRECISE;CIPOS=-133,44;CIEND=-29,80;CIPOS95=-4,4;CIEND95=-1,1;MATEID=282808_2;EVENT=282808;SU=2236;PE=2236;SR=0;ALG=PROD;AF=0.03469;NSAMP=567;MSQ=31.09;AN=16834;AC=584;NS=8438;AC_Hom=34;AC_Het=550;AC_Hemi=0;MAF=0.0346054;HWE=0.0324866;NFAM=562
6	150243173	63187_1	N	[9:72230775[N	4.52	LOW	SVTYPE=BND;POS=150243173;STRANDS=--:11;CIPOS=-10,10;CIEND=-10,10;CIPOS95=0,0;CIEND95=0,0;MATEID=63187_2;EVENT=63187;SU=11;PE=4;SR=7;ALG=PROD;AF=5.94e-05;NSAMP=1;MSQ=4.52;AN=16834;AC=1;NS=8438;AC_Hom=0;AC_Het=1;AC_Hemi=0;MAF=5.92557e-05;HWE=1;NFAM=1
6	150243178	34556_2	N	N]2:88571787]	152.66	LOW	SVTYPE=BND;POS=150243178;STRANDS=++:12;IMPRECISE;CIPOS=-8,10;CIEND=-5,10;CIPOS95=-1,1;CIEND95=-1,1;MATEID=34556_1;EVENT=34556;SECONDARY;SU=12;PE=10;SR=2;ALG=PROD;AF=5.94e-05;NSAMP=1;MSQ=152.66;AN=16834;AC=1;NS=8438;AC_Hom=0;AC_Het=1;AC_Hemi=0;MAF=5.92557e-05;HWE=1;NFAM=1
6	150243359	215995_1	N	N[6:150345737[	37581.2	LOW	SVTYPE=BND;POS=150243359;STRANDS=+-:2700;IMPRECISE;CIPOS=-8,114;CIEND=-37,8;CIPOS95=-2,2;CIEND95=-1,1;MATEID=215995_2;EVENT=215995;SU=2700;PE=2700;SR=0;ALG=PROD;AF=0.03071;NSAMP=517;MSQ=72.42;AN=16834;AC=517;NS=8438;AC_Hom=0;AC_Het=517;AC_Hemi=0;MAF=0.0306352;HWE=0.000635383;NFAM=512
6	150246952	282809_1	N	]6:150359151]N	44.88	LOW	SVTYPE=BND;POS=150246952;STRANDS=-+:5;IMPRECISE;CIPOS=-291,10;CIEND=-10,309;CIPOS95=-130,1;CIEND95=-2,98;MATEID=282809_2;EVENT=282809;SU=5;PE=5;SR=0;ALG=PROD;AF=0.0001188;NSAMP=2;MSQ=22.25;AN=16834;AC=2;NS=8438;AC_Hom=0;AC_Het=2;AC_Hemi=0;MAF=0.000118511;HWE=1;NFAM=2
6	150247203	215996_1	N	N[6:150359218[	36.11	LOW	SVTYPE=BND;POS=150247203;STRANDS=+-:10;IMPRECISE;CIPOS=-30,450;CIEND=-103,30;CIPOS95=-30,100;CIEND95=-31,30;MATEID=215996_2;EVENT=215996;SU=10;PE=10;SR=0;ALG=PROD;AF=0.0001188;NSAMP=2;MSQ=18.05;AN=16834;AC=2;NS=8438;AC_Hom=0;AC_Het=2;AC_Hemi=0;MAF=0.000118511;HWE=1;NFAM=2
6	150251682	215997	N	<DEL>	479.55	PASS	SVTYPE=DEL;POS=150251682;SVLEN=-19091;END=150270773;STRANDS=+-:24;IMPRECISE;CIPOS=-30,275;CIEND=-125,30;CIPOS95=-30,33;CIEND95=-29,29;SU=24;PE=24;SR=0;ALG=PROD;AF=0.0001188;NSAMP=2;MSQ=239.77;AN=16834;AC=2;NS=8438;AC_Hom=0;AC_Het=2;AC_Hemi=0;MAF=0.000118511;HWE=1;NFAM=2
6	150259766	215998_1	N	N[6:150275607[	3968.39	LOW	SVTYPE=BND;POS=150259766;STRANDS=+-:92;IMPRECISE;CIPOS=-50,186;CIEND=-177,50;CIPOS95=-6,6;CIEND95=-27,27;MATEID=215998_2;EVENT=215998;SU=92;PE=92;SR=0;ALG=PROD;AF=0.003089;NSAMP=52;MSQ=76.18;AN=16834;AC=52;NS=8438;AC_Hom=0;AC_Het=52;AC_Hemi=0;MAF=0.0030813;HWE=1;NFAM=51
6	150264395	312855_1	N	[6:150345372[N	136.39	LOW	SVTYPE=BND;POS=150264395;STRANDS=--:17;IMPRECISE;CIPOS=-135,30;CIEND=-278,31;CIPOS95=-26,26;CIEND95=-99,31;MATEID=312855_2;EVENT=312855;SU=17;PE=17;SR=0;ALG=PROD;AF=0.000297;NSAMP=5;MSQ=26.78;AN=16834;AC=5;NS=8438;AC_Hom=0;AC_Het=5;AC_Hemi=0;MAF=0.000296279;HWE=1;NFAM=5
6	150264841	312856_1	N	N]6:150343992]	1628.87	LOW	SVTYPE=BND;POS=150264841;STRANDS=++:59;IMPRECISE;CIPOS=-16,297;CIEND=-11,427;CIPOS95=-16,37;CIEND95=-11,64;MATEID=312856_2;EVENT=312856;SU=59;PE=59;SR=0;ALG=PROD;AF=0.002198;NSAMP=37;MSQ=43.07;AN=16834;AC=37;NS=8438;AC_Hom=0;AC_Het=37;AC_Hemi=0;MAF=0.00219246;HWE=1;NFAM=37
6	150267741	312857_1	N	[6:150342004[N	600.25	LOW	SVTYPE=BND;POS=150267741;STRANDS=--:71;IMPRECISE;CIPOS=-197,50;CIEND=-178,50;CIPOS95=-29,29;CIEND95=-30,30;MATEID=312857_2;EVENT=312857;SU=71;PE=71;SR=0;ALG=PROD;AF=0.001069;NSAMP=18;MSQ=32.32;AN=16834;AC=18;NS=8438;AC_Hom=0;AC_Het=18;AC_Hemi=0;MAF=0.0010666;HWE=1;NFAM=18
6	150267866	312858_1	N	N]6:150341989]	27.43	LOW	SVTYPE=BND;POS=150267866;STRANDS=++:4;IMPRECISE;CIPOS=-30,382;CIEND=-30,460;CIPOS95=-30,107;CIEND95=-30,126;MATEID=312858_2;EVENT=312858;SU=4;PE=4;SR=0;ALG=PROD;AF=0.0001188;NSAMP=2;MSQ=9.8;AN=16834;AC=2;NS=8438;AC_Hom=0;AC_Het=2;AC_Hemi=0;MAF=0.000118511;HWE=1;NFAM=2
6	150269236	312860_1	N	N]6:150340704]	160699	LOW	SVTYPE=BND;POS=150269236;STRANDS=++:13468;IMPRECISE;CIPOS=-115,731;CIEND=-283,534;CIPOS95=-115,139;CIEND95=-104,104;MATEID=312860_2;EVENT=312860;SU=13468;PE=13466;SR=2;ALG=SUM;AF=0.1306;NSAMP=2199;MSQ=72.58;AN=16834;AC=2199;NS=8438;AC_Hom=0;AC_Het=2203;AC_Hemi=0;MAF=0.13054;HWE=0;NFAM=1869
6	150269300	312859_1	N	[6:150340501[N	44.77	LOW	SVTYPE=BND;POS=150269300;STRANDS=--:6;IMPRECISE;CIPOS=-196,10;CIEND=-201,10;CIPOS95=-88,2;CIEND95=-91,2;MATEID=312859_2;EVENT=312859;SU=6;PE=6;SR=0;ALG=PROD;AF=5.94e-05;NSAMP=1;MSQ=44.77;AN=16834;AC=1;NS=8438;AC_Hom=0;AC_Het=1;AC_Hemi=0;MAF=5.92557e-05;HWE=1;NFAM=1
6	150270547	312861_1	N	[6:150339271[N	41.44	LOW	SVTYPE=BND;POS=150270547;STRANDS=--:11;IMPRECISE;CIPOS=-140,10;CIEND=-201,10;CIPOS95=-51,2;CIEND95=-57,1;MATEID=312861_2;EVENT=312861;SU=11;PE=11;SR=0;ALG=PROD;AF=5.94e-05;NSAMP=1;MSQ=41.44;AN=16834;AC=1;NS=8438;AC_Hom=0;AC_Het=1;AC_Hemi=0;MAF=5.92557e-05;HWE=1;NFAM=1
6	150271000	312862_1	N	[6:150338777[N	155.73	LOW	SVTYPE=BND;POS=150271000;STRANDS=--:10;IMPRECISE;CIPOS=-164,10;CIEND=-139,10;CIPOS95=-59,2;CIEND95=-62,2;MATEID=312862_2;EVENT=312862;SU=10;PE=10;SR=0;ALG=PROD;AF=5.94e-05;NSAMP=1;MSQ=155.73;AN=16834;AC=1;NS=8438;AC_Hom=0;AC_Het=1;AC_Hemi=0;MAF=5.92557e-05;HWE=1;NFAM=1
6	150274984	312863_1	N	N]6:150336851]	446.41	LOW	SVTYPE=BND;POS=150274984;STRANDS=++:36;IMPRECISE;CIPOS=-50,236;CIEND=-30,50;CIPOS95=-14,14;CIEND95=-8,8;MATEID=312863_2;EVENT=312863;SU=36;PE=36;SR=0;ALG=PROD;AF=0.000297;NSAMP=5;MSQ=89.18;AN=16834;AC=5;NS=8438;AC_Hom=0;AC_Het=5;AC_Hemi=0;MAF=0.000296279;HWE=1;NFAM=5
6	150275607	215998_2	N	]6:150259766]N	3968.39	LOW	SVTYPE=BND;POS=150259766;STRANDS=+-:92;IMPRECISE;CIPOS=-177,50;CIEND=-50,186;CIPOS95=-27,27;CIEND95=-6,6;MATEID=215998_1;EVENT=215998;SECONDARY;SU=92;PE=92;SR=0;ALG=PROD;AF=0.003089;NSAMP=52;MSQ=76.18;AN=16834;AC=52;NS=8438;AC_Hom=0;AC_Het=52;AC_Hemi=0;MAF=0.0030813;HWE=1;NFAM=51
6	150276464	312865	N	<INV>	1527.85	LOW	SVTYPE=INV;POS=150276464;SVLEN=58785;END=150335249;STRANDS=++:221,--:1;IMPRECISE;CIPOS=-25,235;CIEND=-12,96;CIPOS95=-14,14;CIEND95=-12,15;SU=222;PE=222;SR=0;ALG=PROD;AF=0.002733;NSAMP=46;MSQ=32.37;AN=16834;AC=46;NS=8438;AC_Hom=0;AC_Het=46;AC_Hemi=0;MAF=0.00272576;HWE=1;NFAM=46
6	150276753	312864_1	N	[6:150334954[N	1641.34	LOW	SVTYPE=BND;POS=150276753;STRANDS=--:174;IMPRECISE;CIPOS=-76,35;CIEND=-190,16;CIPOS95=-5,5;CIEND95=-14,14;MATEID=312864_2;EVENT=312864;SU=174;PE=174;SR=0;ALG=PROD;AF=0.002495;NSAMP=42;MSQ=38.53;AN=16834;AC=42;NS=8438;AC_Hom=0;AC_Het=42;AC_Hemi=0;MAF=0.00248874;HWE=1;NFAM=42
6	150277034	312869_1	N	N]6:150334706]	91.71	LOW	SVTYPE=BND;POS=150277034;STRANDS=++:16;IMPRECISE;CIPOS=-50,462;CIEND=-50,409;CIPOS95=-50,80;CIEND95=-50,57;MATEID=312869_2;EVENT=312869;SU=16;PE=16;SR=0;ALG=PROD;AF=0.0001782;NSAMP=3;MSQ=29.88;AN=16834;AC=3;NS=8438;AC_Hom=0;AC_Het=3;AC_Hemi=0;MAF=0.000177767;HWE=1;NFAM=3
6	150277253	312868_1	N	[6:150334427[N	74.92	LOW	SVTYPE=BND;POS=150277253;STRANDS=--:7;IMPRECISE;CIPOS=-242,10;CIEND=-157,10;CIPOS95=-116,1;CIEND95=-70,2;MATEID=312868_2;EVENT=312868;SU=7;PE=7;SR=0;ALG=PROD;AF=5.94e-05;NSAMP=1;MSQ=74.77;AN=16834;AC=1;NS=8438;AC_Hom=0;AC_Het=1;AC_Hemi=0;MAF=5.92557e-05;HWE=1;NFAM=1
6	150277258	312867_1	N	[6:150334069[N	709.34	LOW	SVTYPE=BND;POS=150277258;STRANDS=--:5;IMPRECISE;CIPOS=-156,49;CIEND=-126,50;CIPOS95=-78,49;CIEND95=-34,34;MATEID=312867_2;EVENT=312867;SU=5;PE=5;SR=0;ALG=PROD;AF=0.001604;NSAMP=27;MSQ=25.71;AN=16834;AC=27;NS=8438;AC_Hom=0;AC_Het=27;AC_Hemi=0;MAF=0.00159991;HWE=1;NFAM=27
6	150277701	312866_1	N	[6:150334009[N	741	LOW	SVTYPE=BND;POS=150277701;STRANDS=--:151;IMPRECISE;CIPOS=-262,15;CIEND=-174,12;CIPOS95=-34,15;CIEND95=-7,7;MATEID=312866_2;EVENT=312866;SU=151;PE=151;SR=0;ALG=PROD;AF=0.001485;NSAMP=25;MSQ=28.32;AN=16834;AC=25;NS=8438;AC_Hom=0;AC_Het=25;AC_Hemi=0;MAF=0.00148139;HWE=1;NFAM=25
6	150277913	312870_1	N	N]6:150333778]	1298.23	LOW	SVTYPE=BND;POS=150277913;STRANDS=++:225;IMPRECISE;CIPOS=-11,349;CIEND=-11,259;CIPOS95=-11,31;CIEND95=-7,7;MATEID=312870_2;EVENT=312870;SU=225;PE=225;SR=0;ALG=PROD;AF=0.002376;NSAMP=40;MSQ=31.71;AN=16834;AC=40;NS=8438;AC_Hom=0;AC_Het=40;AC_Hemi=0;MAF=0.00237023;HWE=1;NFAM=40
6	150280195	312871_1	N	[6:150331551[N	550.64	LOW	SVTYPE=BND;POS=150280195;STRANDS=--:152;CIPOS=-5,4;CIEND=0,4;CIPOS95=0,0;CIEND95=0,0;MATEID=312871_2;EVENT=312871;SU=152;PE=0;SR=152;ALG=PROD;AF=0.001723;NSAMP=29;MSQ=18.17;AN=16834;AC=29;NS=8438;AC_Hom=0;AC_Het=29;AC_Hemi=0;MAF=0.00171842;HWE=1;NFAM=28
6	150280528	215999	N	<DEL>	1899.66	PASS	SVTYPE=DEL;POS=150280528;SVLEN=-4661;END=150285189;STRANDS=+-:94;CIPOS=-29,30;CIEND=-5,7;CIPOS95=0,0;CIEND95=0,0;SU=94;PE=47;SR=47;ALG=PROD;AF=0.0003564;NSAMP=6;MSQ=316.61;AN=16834;AC=6;NS=8438;AC_Hom=0;AC_Het=6;AC_Hemi=0;MAF=0.000355534;HWE=1;NFAM=6
6	150285980	282810_1	N	]6:150286439]N	75502.2	LOW	SVTYPE=BND;POS=150285980;STRANDS=-+:5;IMPRECISE;CIPOS=-333,10;CIEND=-10,367;CIPOS95=-121,1;CIEND95=-2,110;MATEID=282810_2;EVENT=282810;SU=5;PE=5;SR=0;ALG=PROD;AF=0.2017;NSAMP=3383;MSQ=21.75;AN=16834;AC=3396;NS=8438;AC_Hom=26;AC_Het=3382;AC_Hemi=0;MAF=0.201944;HWE=0;NFAM=3074
6	150286439	282810_2	N	N[6:150285980[	75502.2	LOW	SVTYPE=BND;POS=150285980;STRANDS=-+:5;IMPRECISE;CIPOS=-10,367;CIEND=-333,10;CIPOS95=-2,110;CIEND95=-121,1;MATEID=282810_1;EVENT=282810;SECONDARY;SU=5;PE=5;SR=0;ALG=PROD;AF=0.2017;NSAMP=3383;MSQ=21.75;AN=16834;AC=3396;NS=8438;AC_Hom=26;AC_Het=3382;AC_Hemi=0;MAF=0.201944;HWE=0;NFAM=3074
6	150287149	312873_1	N	N]6:150325448]	170.4	LOW	SVTYPE=BND;POS=150287149;STRANDS=++:35;IMPRECISE;CIPOS=-18,298;CIEND=-50,357;CIPOS95=-18,22;CIEND95=-50,61;MATEID=312873_2;EVENT=312873;SU=35;PE=35;SR=0;ALG=PROD;AF=0.0004752;NSAMP=8;MSQ=19.64;AN=16834;AC=8;NS=8438;AC_Hom=0;AC_Het=8;AC_Hemi=0;MAF=0.000474046;HWE=1;NFAM=8
6	150287484	312874_1	N	[6:150340447[N	328.87	PASS	SVTYPE=BND;POS=150287484;STRANDS=--:16;IMPRECISE;CIPOS=-163,10;CIEND=-243,1;CIPOS95=-105,1;CIEND95=-160,0;MATEID=312874_2;EVENT=312874;SU=16;PE=16;SR=0;ALG=PROD;AF=5.94e-05;NSAMP=1;MSQ=328.87;AN=16834;AC=1;NS=8438;AC_Hom=0;AC_Het=1;AC_Hemi=0;MAF=5.92557e-05;HWE=1;NFAM=1
6	150287654	312872_1	N	[6:150324818[N	34.67	LOW	SVTYPE=BND;POS=150287654;STRANDS=--:12;IMPRECISE;CIPOS=-228,30;CIEND=-191,30;CIPOS95=-73,30;CIEND95=-42,30;MATEID=312872_2;EVENT=312872;SU=12;PE=12;SR=0;ALG=PROD;AF=0.0001782;NSAMP=3;MSQ=11.31;AN=16834;AC=3;NS=8438;AC_Hom=0;AC_Het=3;AC_Hemi=0;MAF=0.000177767;HWE=1;NFAM=3
6	150290014	312876_1	N	N]6:150322562]	53.79	LOW	SVTYPE=BND;POS=150290014;STRANDS=++:6;IMPRECISE;CIPOS=-10,340;CIEND=-10,437;CIPOS95=-2,73;CIEND95=-1,156;MATEID=312876_2;EVENT=312876;SU=6;PE=6;SR=0;ALG=PROD;AF=5.94e-05;NSAMP=1;MSQ=53.79;AN=16834;AC=1;NS=8438;AC_Hom=0;AC_Het=1;AC_Hemi=0;MAF=5.92557e-05;HWE=1;NFAM=1
6	150290197	312875_1	N	[6:150322308[N	59.8	LOW	SVTYPE=BND;POS=150290197;STRANDS=--:6;IMPRECISE;CIPOS=-296,10;CIEND=-326,10;CIPOS95=-124,2;CIEND95=-136,1;MATEID=312875_2;EVENT=312875;SU=6;PE=6;SR=0;ALG=PROD;AF=5.94e-05;NSAMP=1;MSQ=59.8;AN=16834;AC=1;NS=8438;AC_Hom=0;AC_Het=1;AC_Hemi=0;MAF=5.92557e-05;HWE=1;NFAM=1
6	150292864	312877_1	N	[6:150319575[N	32.81	LOW	SVTYPE=BND;POS=150292864;STRANDS=--:5;IMPRECISE;CIPOS=-182,10;CIEND=-294,10;CIPOS95=-79,2;CIEND95=-94,1;MATEID=312877_2;EVENT=312877;SU=5;PE=5;SR=0;ALG=PROD;AF=5.94e-05;NSAMP=1;MSQ=32.81;AN=16834;AC=1;NS=8438;AC_Hom=0;AC_Het=1;AC_Hemi=0;MAF=5.92557e-05;HWE=1;NFAM=1
6	150293706	312879_1	N	N]6:150314747]	9.33	LOW	SVTYPE=BND;POS=150293706;STRANDS=++:7;IMPRECISE;CIPOS=-10,452;CIEND=-10,326;CIPOS95=-1,145;CIEND95=-1,120;MATEID=312879_2;EVENT=312879;SU=7;PE=7;SR=0;ALG=PROD;AF=5.94e-05;NSAMP=1;MSQ=9.19;AN=16834;AC=1;NS=8438;AC_Hom=0;AC_Het=1;AC_Hemi=0;MAF=5.92557e-05;HWE=1;NFAM=1
6	150293958	312878_1	N	[6:150314545[N	19.16	LOW	SVTYPE=BND;POS=150293958;STRANDS=--:4;IMPRECISE;CIPOS=-329,10;CIEND=-295,10;CIPOS95=-172,1;CIEND95=-145,1;MATEID=312878_2;EVENT=312878;SU=4;PE=4;SR=0;ALG=PROD;AF=0.0001188;NSAMP=2;MSQ=9.5;AN=16834;AC=2;NS=8438;AC_Hom=0;AC_Het=2;AC_Hemi=0;MAF=0.000118511;HWE=1;NFAM=2
6	150301850	282811_1	N	]6:150403052]N	229.12	LOW	SVTYPE=BND;POS=150301850;STRANDS=-+:19;CIPOS=-6,4;CIEND=-7,10;CIPOS95=0,0;CIEND95=0,0;MATEID=282811_2;EVENT=282811;SU=19;PE=13;SR=6;ALG=PROD;AF=0.0001188;NSAMP=2;MSQ=101.13;AN=16834;AC=2;NS=8438;AC_Hom=0;AC_Het=2;AC_Hemi=0;MAF=0.000118511;HWE=1;NFAM=2
6	150302665	216000	N	<DEL>	1.35598e+06	PASS	SVTYPE=DEL;POS=150302665;SVLEN=-139;END=150302804;STRANDS=+-:35628;CIPOS=0,0;CIEND=0,0;CIPOS95=0,0;CIEND95=0,0;SU=35628;PE=473;SR=35155;ALG=PROD;AF=0.3467;NSAMP=4631;MSQ=291.89;AN=16834;AC=5837;NS=8438;AC_Hom=2422;AC_Het=3431;AC_Hemi=0;MAF=0.346824;HWE=7.84934e-21;NFAM=4312
6	150304903	282812	N	<DUP>	740536	PASS	SVTYPE=DUP;POS=150304903;SVLEN=768;END=150305671;STRANDS=-+:2430;IMPRECISE;CIPOS=-365,592;CIEND=-356,665;CIPOS95=-214,214;CIEND95=-133,133;SU=2430;PE=2427;SR=3;ALG=SUM;AF=0.5458;NSAMP=7072;MSQ=104.38;RETAINED;AN=16834;AC=9188;NS=8438;AC_Hom=4240;AC_Het=4972;AC_Hemi=0;MAF=0.454136;HWE=0;NFAM=6216
6	150309299	312880_1	N	[6:150355208[N	197.69	LOW	SVTYPE=BND;POS=150309299;STRANDS=--:12;IMPRECISE;CIPOS=-411,10;CIEND=-161,10;CIPOS95=-65,1;CIEND95=-73,2;MATEID=312880_2;EVENT=312880;SU=12;PE=12;SR=0;ALG=PROD;AF=5.94e-05;NSAMP=1;MSQ=197.69;AN=16834;AC=1;NS=8438;AC_Hom=0;AC_Het=1;AC_Hemi=0;MAF=5.92557e-05;HWE=1;NFAM=1
6	150309652	312881_1	N	N]6:150354925]	104.76	LOW	SVTYPE=BND;POS=150309652;STRANDS=++:8;IMPRECISE;CIPOS=-10,350;CIEND=-10,358;CIPOS95=-2,98;CIEND95=-2,102;MATEID=312881_2;EVENT=312881;SU=8;PE=8;SR=0;ALG=PROD;AF=5.94e-05;NSAMP=1;MSQ=104.76;AN=16834;AC=1;NS=8438;AC_Hom=0;AC_Het=1;AC_Hemi=0;MAF=5.92557e-05;HWE=1;NFAM=1
6	150314545	312878_2	N	[6:150293958[N	19.16	LOW	SVTYPE=BND;POS=150314545;STRANDS=--:4;IMPRECISE;CIPOS=-295,10;CIEND=-329,10;CIPOS95=-145,1;CIEND95=-172,1;MATEID=312878_1;EVENT=312878;SECONDARY;SU=4;PE=4;SR=0;ALG=PROD;AF=0.0001188;NSAMP=2;MSQ=9.5;AN=16834;AC=2;NS=8438;AC_Hom=0;AC_Het=2;AC_Hemi=0;MAF=0.000118511;HWE=1;NFAM=2
6	150314747	312879_2	N	N]6:150293706]	9.33	LOW	SVTYPE=BND;POS=150314747;STRANDS=++:7;IMPRECISE;CIPOS=-10,326;CIEND=-10,452;CIPOS95=-1,120;CIEND95=-1,145;MATEID=312879_1;EVENT=312879;SECONDARY;SU=7;PE=7;SR=0;ALG=PROD;AF=5.94e-05;NSAMP=1;MSQ=9.19;AN=16834;AC=1;NS=8438;AC_Hom=0;AC_Het=1;AC_Hemi=0;MAF=5.92557e-05;HWE=1;NFAM=1
6	150319575	312877_2	N	[6:150292864[N	32.81	LOW	SVTYPE=BND;POS=150319575;STRANDS=--:5;IMPRECISE;CIPOS=-294,10;CIEND=-182,10;CIPOS95=-94,1;CIEND95=-79,2;MATEID=312877_1;EVENT=312877;SECONDARY;SU=5;PE=5;SR=0;ALG=PROD;AF=5.94e-05;NSAMP=1;MSQ=32.81;AN=16834;AC=1;NS=8438;AC_Hom=0;AC_Het=1;AC_Hemi=0;MAF=5.92557e-05;HWE=1;NFAM=1
6	150322308	312875_2	N	[6:150290197[N	59.8	LOW	SVTYPE=BND;POS=150322308;STRANDS=--:6;IMPRECISE;CIPOS=-326,10;CIEND=-296,10;CIPOS95=-136,1;CIEND95=-124,2;MATEID=312875_1;EVENT=312875;SECONDARY;SU=6;PE=6;SR=0;ALG=PROD;AF=5.94e-05;NSAMP=1;MSQ=59.8;AN=16834;AC=1;NS=8438;AC_Hom=0;AC_Het=1;AC_Hemi=0;MAF=5.92557e-05;HWE=1;NFAM=1
6	150322562	312876_2	N	N]6:150290014]	53.79	LOW	SVTYPE=BND;POS=150322562;STRANDS=++:6;IMPRECISE;CIPOS=-10,437;CIEND=-10,340;CIPOS95=-1,156;CIEND95=-2,73;MATEID=312876_1;EVENT=312876;SECONDARY;SU=6;PE=6;SR=0;ALG=PROD;AF=5.94e-05;NSAMP=1;MSQ=53.79;AN=16834;AC=1;NS=8438;AC_Hom=0;AC_Het=1;AC_Hemi=0;MAF=5.92557e-05;HWE=1;NFAM=1
6	150324818	312872_2	N	[6:150287654[N	34.67	LOW	SVTYPE=BND;POS=150324818;STRANDS=--:12;IMPRECISE;CIPOS=-191,30;CIEND=-228,30;CIPOS95=-42,30;CIEND95=-73,30;MATEID=312872_1;EVENT=312872;SECONDARY;SU=12;PE=12;SR=0;ALG=PROD;AF=0.0001782;NSAMP=3;MSQ=11.31;AN=16834;AC=3;NS=8438;AC_Hom=0;AC_Het=3;AC_Hemi=0;MAF=0.000177767;HWE=1;NFAM=3
6	150325448	312873_2	N	N]6:150287149]	170.4	LOW	SVTYPE=BND;POS=150325448;STRANDS=++:35;IMPRECISE;CIPOS=-50,357;CIEND=-18,298;CIPOS95=-50,61;CIEND95=-18,22;MATEID=312873_1;EVENT=312873;SECONDARY;SU=35;PE=35;SR=0;ALG=PROD;AF=0.0004752;NSAMP=8;MSQ=19.64;AN=16834;AC=8;NS=8438;AC_Hom=0;AC_Het=8;AC_Hemi=0;MAF=0.000474046;HWE=1;NFAM=8
6	150331551	312871_2	N	[6:150280195[N	550.64	LOW	SVTYPE=BND;POS=150331551;STRANDS=--:152;CIPOS=0,4;CIEND=-5,4;CIPOS95=0,0;CIEND95=0,0;MATEID=312871_1;EVENT=312871;SECONDARY;SU=152;PE=0;SR=152;ALG=PROD;AF=0.001723;NSAMP=29;MSQ=18.17;AN=16834;AC=29;NS=8438;AC_Hom=0;AC_Het=29;AC_Hemi=0;MAF=0.00171842;HWE=1;NFAM=28
6	150331576	282817_1	N	]6:150395726]N	7033.24	LOW	SVTYPE=BND;POS=150331576;STRANDS=-+:109;IMPRECISE;CIPOS=-141,19;CIEND=-11,283;CIPOS95=-7,7;CIEND95=-11,20;MATEID=282817_2;EVENT=282817;SU=109;PE=109;SR=0;ALG=PROD;AF=0.024;NSAMP=404;MSQ=15.99;AN=16834;AC=404;NS=8438;AC_Hom=0;AC_Het=407;AC_Hemi=0;MAF=0.0241171;HWE=0.0166078;NFAM=381
6	150331603	216002_1	N	N[6:150395499[	9792.59	LOW	SVTYPE=BND;POS=150331603;STRANDS=+-:348;IMPRECISE;CIPOS=-14,177;CIEND=-237,16;CIPOS95=-2,2;CIEND95=-22,16;MATEID=216002_2;EVENT=216002;SU=348;PE=348;SR=0;ALG=PROD;AF=0.01764;NSAMP=297;MSQ=31.98;AN=16834;AC=297;NS=8438;AC_Hom=0;AC_Het=300;AC_Hemi=0;MAF=0.0177767;HWE=0.116989;NFAM=269
6	150332148	216003_1	N	N[6:150396203[	2868.65	LOW	SVTYPE=BND;POS=150332148;STRANDS=+-:7;IMPRECISE;CIPOS=-10,298;CIEND=-172,10;CIPOS95=0,118;CIEND95=-90,1;MATEID=216003_2;EVENT=216003;SU=7;PE=7;SR=0;ALG=PROD;AF=0.005287;NSAMP=89;MSQ=30.92;AN=16834;AC=89;NS=8438;AC_Hom=0;AC_Het=90;AC_Hemi=0;MAF=0.00533302;HWE=1;NFAM=89
6	150333778	312870_2	N	N]6:150277913]	1298.23	LOW	SVTYPE=BND;POS=150333778;STRANDS=++:225;IMPRECISE;CIPOS=-11,259;CIEND=-11,349;CIPOS95=-7,7;CIEND95=-11,31;MATEID=312870_1;EVENT=312870;SECONDARY;SU=225;PE=225;SR=0;ALG=PROD;AF=0.002376;NSAMP=40;MSQ=31.71;AN=16834;AC=40;NS=8438;AC_Hom=0;AC_Het=40;AC_Hemi=0;MAF=0.00237023;HWE=1;NFAM=40
6	150334009	312866_2	N	[6:150277701[N	741	LOW	SVTYPE=BND;POS=150334009;STRANDS=--:151;IMPRECISE;CIPOS=-174,12;CIEND=-262,15;CIPOS95=-7,7;CIEND95=-34,15;MATEID=312866_1;EVENT=312866;SECONDARY;SU=151;PE=151;SR=0;ALG=PROD;AF=0.001485;NSAMP=25;MSQ=28.32;AN=16834;AC=25;NS=8438;AC_Hom=0;AC_Het=25;AC_Hemi=0;MAF=0.00148139;HWE=1;NFAM=25
6	150334069	312867_2	N	[6:150277258[N	709.34	LOW	SVTYPE=BND;POS=150334069;STRANDS=--:5;IMPRECISE;CIPOS=-126,50;CIEND=-156,49;CIPOS95=-34,34;CIEND95=-78,49;MATEID=312867_1;EVENT=312867;SECONDARY;SU=5;PE=5;SR=0;ALG=PROD;AF=0.001604;NSAMP=27;MSQ=25.71;AN=16834;AC=27;NS=8438;AC_Hom=0;AC_Het=27;AC_Hemi=0;MAF=0.00159991;HWE=1;NFAM=27
6	150334427	312868_2	N	[6:150277253[N	74.92	LOW	SVTYPE=BND;POS=150334427;STRANDS=--:7;IMPRECISE;CIPOS=-157,10;CIEND=-242,10;CIPOS95=-70,2;CIEND95=-116,1;MATEID=312868_1;EVENT=312868;SECONDARY;SU=7;PE=7;SR=0;ALG=PROD;AF=5.94e-05;NSAMP=1;MSQ=74.77;AN=16834;AC=1;NS=8438;AC_Hom=0;AC_Het=1;AC_Hemi=0;MAF=5.92557e-05;HWE=1;NFAM=1
6	150334706	312869_2	N	N]6:150277034]	91.71	LOW	SVTYPE=BND;POS=150334706;STRANDS=++:16;IMPRECISE;CIPOS=-50,409;CIEND=-50,462;CIPOS95=-50,57;CIEND95=-50,80;MATEID=312869_1;EVENT=312869;SECONDARY;SU=16;PE=16;SR=0;ALG=PROD;AF=0.0001782;NSAMP=3;MSQ=29.88;AN=16834;AC=3;NS=8438;AC_Hom=0;AC_Het=3;AC_Hemi=0;MAF=0.000177767;HWE=1;NFAM=3
6	150334954	312864_2	N	[6:150276753[N	1641.34	LOW	SVTYPE=BND;POS=150334954;STRANDS=--:174;IMPRECISE;CIPOS=-190,16;CIEND=-76,35;CIPOS95=-14,14;CIEND95=-5,5;MATEID=312864_1;EVENT=312864;SECONDARY;SU=174;PE=174;SR=0;ALG=PROD;AF=0.002495;NSAMP=42;MSQ=38.53;AN=16834;AC=42;NS=8438;AC_Hom=0;AC_Het=42;AC_Hemi=0;MAF=0.00248874;HWE=1;NFAM=42
6	150336851	312863_2	N	N]6:150274984]	446.41	LOW	SVTYPE=BND;POS=150336851;STRANDS=++:36;IMPRECISE;CIPOS=-30,50;CIEND=-50,236;CIPOS95=-8,8;CIEND95=-14,14;MATEID=312863_1;EVENT=312863;SECONDARY;SU=36;PE=36;SR=0;ALG=PROD;AF=0.000297;NSAMP=5;MSQ=89.18;AN=16834;AC=5;NS=8438;AC_Hom=0;AC_Het=5;AC_Hemi=0;MAF=0.000296279;HWE=1;NFAM=5
6	150338777	312862_2	N	[6:150271000[N	155.73	LOW	SVTYPE=BND;POS=150338777;STRANDS=--:10;IMPRECISE;CIPOS=-139,10;CIEND=-164,10;CIPOS95=-62,2;CIEND95=-59,2;MATEID=312862_1;EVENT=312862;SECONDARY;SU=10;PE=10;SR=0;ALG=PROD;AF=5.94e-05;NSAMP=1;MSQ=155.73;AN=16834;AC=1;NS=8438;AC_Hom=0;AC_Het=1;AC_Hemi=0;MAF=5.92557e-05;HWE=1;NFAM=1
6	150339271	312861_2	N	[6:150270547[N	41.44	LOW	SVTYPE=BND;POS=150339271;STRANDS=--:11;IMPRECISE;CIPOS=-201,10;CIEND=-140,10;CIPOS95=-57,1;CIEND95=-51,2;MATEID=312861_1;EVENT=312861;SECONDARY;SU=11;PE=11;SR=0;ALG=PROD;AF=5.94e-05;NSAMP=1;MSQ=41.44;AN=16834;AC=1;NS=8438;AC_Hom=0;AC_Het=1;AC_Hemi=0;MAF=5.92557e-05;HWE=1;NFAM=1
6	150340447	312874_2	N	[6:150287484[N	328.87	PASS	SVTYPE=BND;POS=150340447;STRANDS=--:16;IMPRECISE;CIPOS=-243,1;CIEND=-163,10;CIPOS95=-160,0;CIEND95=-105,1;MATEID=312874_1;EVENT=312874;SECONDARY;SU=16;PE=16;SR=0;ALG=PROD;AF=5.94e-05;NSAMP=1;MSQ=328.87;AN=16834;AC=1;NS=8438;AC_Hom=0;AC_Het=1;AC_Hemi=0;MAF=5.92557e-05;HWE=1;NFAM=1
6	150340501	312859_2	N	[6:150269300[N	44.77	LOW	SVTYPE=BND;POS=150340501;STRANDS=--:6;IMPRECISE;CIPOS=-201,10;CIEND=-196,10;CIPOS95=-91,2;CIEND95=-88,2;MATEID=312859_1;EVENT=312859;SECONDARY;SU=6;PE=6;SR=0;ALG=PROD;AF=5.94e-05;NSAMP=1;MSQ=44.77;AN=16834;AC=1;NS=8438;AC_Hom=0;AC_Het=1;AC_Hemi=0;MAF=5.92557e-05;HWE=1;NFAM=1
6	150340704	312860_2	N	N]6:150269236]	160699	LOW	SVTYPE=BND;POS=150340704;STRANDS=++:13468;IMPRECISE;CIPOS=-283,534;CIEND=-115,731;CIPOS95=-104,104;CIEND95=-115,139;MATEID=312860_1;EVENT=312860;SECONDARY;SU=13468;PE=13466;SR=2;ALG=SUM;AF=0.1306;NSAMP=2199;MSQ=72.58;AN=16834;AC=2199;NS=8438;AC_Hom=0;AC_Het=2203;AC_Hemi=0;MAF=0.13054;HWE=0;NFAM=1869
6	150341989	312858_2	N	N]6:150267866]	27.43	LOW	SVTYPE=BND;POS=150341989;STRANDS=++:4;IMPRECISE;CIPOS=-30,460;CIEND=-30,382;CIPOS95=-30,126;CIEND95=-30,107;MATEID=312858_1;EVENT=312858;SECONDARY;SU=4;PE=4;SR=0;ALG=PROD;AF=0.0001188;NSAMP=2;MSQ=9.8;AN=16834;AC=2;NS=8438;AC_Hom=0;AC_Het=2;AC_Hemi=0;MAF=0.000118511;HWE=1;NFAM=2
6	150342004	312857_2	N	[6:150267741[N	600.25	LOW	SVTYPE=BND;POS=150342004;STRANDS=--:71;IMPRECISE;CIPOS=-178,50;CIEND=-197,50;CIPOS95=-30,30;CIEND95=-29,29;MATEID=312857_1;EVENT=312857;SECONDARY;SU=71;PE=71;SR=0;ALG=PROD;AF=0.001069;NSAMP=18;MSQ=32.32;AN=16834;AC=18;NS=8438;AC_Hom=0;AC_Het=18;AC_Hemi=0;MAF=0.0010666;HWE=1;NFAM=18
6	150343992	312856_2	N	N]6:150264841]	1628.87	LOW	SVTYPE=BND;POS=150343992;STRANDS=++:59;IMPRECISE;CIPOS=-11,427;CIEND=-16,297;CIPOS95=-11,64;CIEND95=-16,37;MATEID=312856_1;EVENT=312856;SECONDARY;SU=59;PE=59;SR=0;ALG=PROD;AF=0.002198;NSAMP=37;MSQ=43.07;AN=16834;AC=37;NS=8438;AC_Hom=0;AC_Het=37;AC_Hemi=0;MAF=0.00219246;HWE=1;NFAM=37
6	150345372	312855_2	N	[6:150264395[N	136.39	LOW	SVTYPE=BND;POS=150345372;STRANDS=--:17;IMPRECISE;CIPOS=-278,31;CIEND=-135,30;CIPOS95=-99,31;CIEND95=-26,26;MATEID=312855_1;EVENT=312855;SECONDARY;SU=17;PE=17;SR=0;ALG=PROD;AF=0.000297;NSAMP=5;MSQ=26.78;AN=16834;AC=5;NS=8438;AC_Hom=0;AC_Het=5;AC_Hemi=0;MAF=0.000296279;HWE=1;NFAM=5
6	150345669	282808_2	N	N[6:150243076[	17785.2	LOW	SVTYPE=BND;POS=150243076;STRANDS=-+:2236;IMPRECISE;CIPOS=-29,80;CIEND=-133,44;CIPOS95=-1,1;CIEND95=-4,4;MATEID=282808_1;EVENT=282808;SECONDARY;SU=2236;PE=2236;SR=0;ALG=PROD;AF=0.03469;NSAMP=567;MSQ=31.09;AN=16834;AC=584;NS=8438;AC_Hom=34;AC_Het=550;AC_Hemi=0;MAF=0.0346054;HWE=0.0324866;NFAM=562
6	150345737	215995_2	N	]6:150243359]N	37581.2	LOW	SVTYPE=BND;POS=150243359;STRANDS=+-:2700;IMPRECISE;CIPOS=-37,8;CIEND=-8,114;CIPOS95=-1,1;CIEND95=-2,2;MATEID=215995_1;EVENT=215995;SECONDARY;SU=2700;PE=2700;SR=0;ALG=PROD;AF=0.03071;NSAMP=517;MSQ=72.42;AN=16834;AC=517;NS=8438;AC_Hom=0;AC_Het=517;AC_Hemi=0;MAF=0.0306352;HWE=0.000635383;NFAM=512
6	150354925	312881_2	N	N]6:150309652]	104.76	LOW	SVTYPE=BND;POS=150354925;STRANDS=++:8;IMPRECISE;CIPOS=-10,358;CIEND=-10,350;CIPOS95=-2,102;CIEND95=-2,98;MATEID=312881_1;EVENT=312881;SECONDARY;SU=8;PE=8;SR=0;ALG=PROD;AF=5.94e-05;NSAMP=1;MSQ=104.76;AN=16834;AC=1;NS=8438;AC_Hom=0;AC_Het=1;AC_Hemi=0;MAF=5.92557e-05;HWE=1;NFAM=1
6	150355208	312880_2	N	[6:150309299[N	197.69	LOW	SVTYPE=BND;POS=150355208;STRANDS=--:12;IMPRECISE;CIPOS=-161,10;CIEND=-411,10;CIPOS95=-73,2;CIEND95=-65,1;MATEID=312880_1;EVENT=312880;SECONDARY;SU=12;PE=12;SR=0;ALG=PROD;AF=5.94e-05;NSAMP=1;MSQ=197.69;AN=16834;AC=1;NS=8438;AC_Hom=0;AC_Het=1;AC_Hemi=0;MAF=5.92557e-05;HWE=1;NFAM=1
6	150359151	282809_2	N	N[6:150246952[	44.88	LOW	SVTYPE=BND;POS=150246952;STRANDS=-+:5;IMPRECISE;CIPOS=-10,309;CIEND=-291,10;CIPOS95=-2,98;CIEND95=-130,1;MATEID=282809_1;EVENT=282809;SECONDARY;SU=5;PE=5;SR=0;ALG=PROD;AF=0.0001188;NSAMP=2;MSQ=22.25;AN=16834;AC=2;NS=8438;AC_Hom=0;AC_Het=2;AC_Hemi=0;MAF=0.000118511;HWE=1;NFAM=2
6	150359218	215996_2	N	]6:150247203]N	36.11	LOW	SVTYPE=BND;POS=150247203;STRANDS=+-:10;IMPRECISE;CIPOS=-103,30;CIEND=-30,450;CIPOS95=-31,30;CIEND95=-30,100;MATEID=215996_1;EVENT=215996;SECONDARY;SU=10;PE=10;SR=0;ALG=PROD;AF=0.0001188;NSAMP=2;MSQ=18.05;AN=16834;AC=2;NS=8438;AC_Hom=0;AC_Het=2;AC_Hemi=0;MAF=0.000118511;HWE=1;NFAM=2
6	150366133	216004_1	N	N[6:150370476[	7275.52	PASS	SVTYPE=BND;POS=150366133;STRANDS=+-:269;IMPRECISE;CIPOS=-5,49;CIEND=-49,4;CIPOS95=-1,1;CIEND95=-2,2;MATEID=216004_2;EVENT=216004;SU=269;PE=266;SR=3;ALG=PROD;AF=0.001544;NSAMP=26;MSQ=279.83;AN=16834;AC=26;NS=8438;AC_Hom=0;AC_Het=26;AC_Hemi=0;MAF=0.00154065;HWE=1;NFAM=26
6	150366133	312882_1	N	N]6:150366498]	371.35	LOW	SVTYPE=BND;POS=150366133;STRANDS=++:38;CIPOS=-9,8;CIEND=-9,8;CIPOS95=0,0;CIEND95=0,0;MATEID=312882_2;EVENT=312882;SU=38;PE=0;SR=38;ALG=PROD;AF=0.000594;NSAMP=10;MSQ=36.72;AN=16834;AC=10;NS=8438;AC_Hom=0;AC_Het=10;AC_Hemi=0;MAF=0.000592557;HWE=1;NFAM=10
6	150366464	312883_1	N	[6:150370478[N	423.17	LOW	SVTYPE=BND;POS=150366464;STRANDS=--:40;CIPOS=-9,8;CIEND=-9,8;CIPOS95=0,0;CIEND95=0,0;MATEID=312883_2;EVENT=312883;SU=40;PE=0;SR=40;ALG=PROD;AF=0.0004752;NSAMP=8;MSQ=52.36;AN=16834;AC=8;NS=8438;AC_Hom=0;AC_Het=8;AC_Hemi=0;MAF=0.000474046;HWE=1;NFAM=8
6	150366498	312882_2	N	N]6:150366133]	371.35	LOW	SVTYPE=BND;POS=150366498;STRANDS=++:38;CIPOS=-9,8;CIEND=-9,8;CIPOS95=0,0;CIEND95=0,0;MATEID=312882_1;EVENT=312882;SECONDARY;SU=38;PE=0;SR=38;ALG=PROD;AF=0.000594;NSAMP=10;MSQ=36.72;AN=16834;AC=10;NS=8438;AC_Hom=0;AC_Het=10;AC_Hemi=0;MAF=0.000592557;HWE=1;NFAM=10
6	150369551	216005	N	<DEL>	3299.78	PASS	SVTYPE=DEL;POS=150369551;SVLEN=-539;END=150370090;STRANDS=+-:137;CIPOS=-43,42;CIEND=-42,41;CIPOS95=0,0;CIEND95=0,0;SU=137;PE=92;SR=45;ALG=PROD;AF=0.0003564;NSAMP=6;MSQ=549.96;AN=16834;AC=6;NS=8438;AC_Hom=0;AC_Het=6;AC_Hemi=0;MAF=0.000355534;HWE=1;NFAM=6
6	150370476	216004_2	N	]6:150366133]N	7275.52	PASS	SVTYPE=BND;POS=150366133;STRANDS=+-:269;IMPRECISE;CIPOS=-49,4;CIEND=-5,49;CIPOS95=-2,2;CIEND95=-1,1;MATEID=216004_1;EVENT=216004;SECONDARY;SU=269;PE=266;SR=3;ALG=PROD;AF=0.001544;NSAMP=26;MSQ=279.83;AN=16834;AC=26;NS=8438;AC_Hom=0;AC_Het=26;AC_Hemi=0;MAF=0.00154065;HWE=1;NFAM=26
6	150370478	312883_2	N	[6:150366464[N	423.17	LOW	SVTYPE=BND;POS=150370478;STRANDS=--:40;CIPOS=-9,8;CIEND=-9,8;CIPOS95=0,0;CIEND95=0,0;MATEID=312883_1;EVENT=312883;SECONDARY;SU=40;PE=0;SR=40;ALG=PROD;AF=0.0004752;NSAMP=8;MSQ=52.36;AN=16834;AC=8;NS=8438;AC_Hom=0;AC_Het=8;AC_Hemi=0;MAF=0.000474046;HWE=1;NFAM=8
6	150370683	216006	N	<DEL>	200.79	PASS	SVTYPE=DEL;POS=150370683;SVLEN=-122;END=150370805;STRANDS=+-:5;CIPOS=-10,10;CIEND=-10,10;CIPOS95=0,0;CIEND95=0,0;SU=5;PE=0;SR=5;ALG=PROD;AF=5.94e-05;NSAMP=1;MSQ=200.76;AN=16834;AC=1;NS=8438;AC_Hom=0;AC_Het=1;AC_Hemi=0;MAF=5.92557e-05;HWE=1;NFAM=1
6	150373094	63490_1	N	N]X:11731428]	826.83	LOW	SVTYPE=BND;POS=150373094;STRANDS=++:20;IMPRECISE;CIPOS=-50,300;CIEND=-46,520;CIPOS95=-28,28;CIEND95=-46,114;MATEID=63490_2;EVENT=63490;SU=20;PE=20;SR=0;ALG=PROD;AF=0.001723;NSAMP=29;MSQ=27.02;AN=16834;AC=29;NS=8438;AC_Hom=0;AC_Het=29;AC_Hemi=0;MAF=0.00171842;HWE=1;NFAM=29
6	150373685	216007_1	N	N[6:150374049[	8.73	LOW	SVTYPE=BND;POS=150373685;STRANDS=+-:5;CIPOS=-10,10;CIEND=-10,10;CIPOS95=0,0;CIEND95=0,0;MATEID=216007_2;EVENT=216007;SU=5;PE=0;SR=5;ALG=PROD;AF=5.94e-05;NSAMP=1;MSQ=4.56;AN=16834;AC=1;NS=8438;AC_Hom=0;AC_Het=1;AC_Hemi=0;MAF=5.92557e-05;HWE=1;NFAM=1
6	150373839	216008_1	N	N[6:150374040[	184.21	LOW	SVTYPE=BND;POS=150373839;STRANDS=+-:15;CIPOS=-26,25;CIEND=-26,25;CIPOS95=0,0;CIEND95=0,0;MATEID=216008_2;EVENT=216008;SU=15;PE=0;SR=15;ALG=PROD;AF=0.0004752;NSAMP=8;MSQ=19.09;AN=16834;AC=8;NS=8438;AC_Hom=0;AC_Het=8;AC_Hemi=0;MAF=0.000474046;HWE=1;NFAM=8
6	150374040	216008_2	N	]6:150373839]N	184.21	LOW	SVTYPE=BND;POS=150373839;STRANDS=+-:15;CIPOS=-26,25;CIEND=-26,25;CIPOS95=0,0;CIEND95=0,0;MATEID=216008_1;EVENT=216008;SECONDARY;SU=15;PE=0;SR=15;ALG=PROD;AF=0.0004752;NSAMP=8;MSQ=19.09;AN=16834;AC=8;NS=8438;AC_Hom=0;AC_Het=8;AC_Hemi=0;MAF=0.000474046;HWE=1;NFAM=8
6	150374049	216007_2	N	]6:150373685]N	8.73	LOW	SVTYPE=BND;POS=150373685;STRANDS=+-:5;CIPOS=-10,10;CIEND=-10,10;CIPOS95=0,0;CIEND95=0,0;MATEID=216007_1;EVENT=216007;SECONDARY;SU=5;PE=0;SR=5;ALG=PROD;AF=5.94e-05;NSAMP=1;MSQ=4.56;AN=16834;AC=1;NS=8438;AC_Hom=0;AC_Het=1;AC_Hemi=0;MAF=5.92557e-05;HWE=1;NFAM=1
6	150374080	216009	N	<DEL>	7.3	PASS	SVTYPE=DEL;POS=150374080;SVLEN=-302;END=150374382;STRANDS=+-:4;CIPOS=-9,8;CIEND=-9,8;CIPOS95=0,0;CIEND95=0,0;SU=4;PE=0;SR=4;ALG=PROD;AF=5.94e-05;NSAMP=1;MSQ=6.78;AN=16834;AC=1;NS=8438;AC_Hom=0;AC_Het=1;AC_Hemi=0;MAF=5.92557e-05;HWE=1;NFAM=1
6	150374485	216010_1	N	N[6:150374757[	39.72	LOW	SVTYPE=BND;POS=150374485;STRANDS=+-:4;CIPOS=-9,8;CIEND=-9,8;CIPOS95=0,0;CIEND95=0,0;MATEID=216010_2;EVENT=216010;SU=4;PE=0;SR=4;ALG=PROD;AF=0.0001782;NSAMP=3;MSQ=10.77;AN=16834;AC=3;NS=8438;AC_Hom=0;AC_Het=3;AC_Hemi=0;MAF=0.000177767;HWE=1;NFAM=3
6	150374757	216010_2	N	]6:150374485]N	39.72	LOW	SVTYPE=BND;POS=150374485;STRANDS=+-:4;CIPOS=-9,8;CIEND=-9,8;CIPOS95=0,0;CIEND95=0,0;MATEID=216010_1;EVENT=216010;SECONDARY;SU=4;PE=0;SR=4;ALG=PROD;AF=0.0001782;NSAMP=3;MSQ=10.77;AN=16834;AC=3;NS=8438;AC_Hom=0;AC_Het=3;AC_Hemi=0;MAF=0.000177767;HWE=1;NFAM=3
6	150374879	282818	N	<DUP>	156.22	PASS	SVTYPE=DUP;POS=150374879;SVLEN=1505;END=150376384;STRANDS=-+:16;IMPRECISE;CIPOS=-10,7;CIEND=-7,7;CIPOS95=-1,0;CIEND95=0,0;SU=16;PE=12;SR=4;ALG=PROD;AF=5.94e-05;NSAMP=1;MSQ=149.05;AN=16834;AC=1;NS=8438;AC_Hom=0;AC_Het=1;AC_Hemi=0;MAF=5.92557e-05;HWE=1;NFAM=1
6	150375312	216011	N	<DEL>	47986.5	PASS	SVTYPE=DEL;POS=150375312;SVLEN=-1290;END=150376602;STRANDS=+-:2112;CIPOS=0,2;CIEND=-1,0;CIPOS95=0,0;CIEND95=0,0;SU=2112;PE=1637;SR=475;ALG=PROD;AF=0.008257;NSAMP=139;MSQ=343.01;AN=16834;AC=139;NS=8438;AC_Hom=0;AC_Het=140;AC_Hemi=0;MAF=0.0082958;HWE=1;NFAM=122
6	150384971	216013	N	<DEL>	1243.51	PASS	SVTYPE=DEL;POS=150384971;SVLEN=-2052;END=150387023;STRANDS=+-:22;IMPRECISE;CIPOS=-26,370;CIEND=-356,23;CIPOS95=-26,96;CIEND95=-74,23;SU=22;PE=22;SR=0;ALG=PROD;AF=0.0002376;NSAMP=4;MSQ=310.88;AN=16834;AC=4;NS=8438;AC_Hom=0;AC_Het=4;AC_Hemi=0;MAF=0.000237023;HWE=1;NFAM=4
6	150384972	216012	N	<DEL>	934.66	PASS	SVTYPE=DEL;POS=150384972;SVLEN=-1147;END=150386119;STRANDS=+-:38;CIPOS=-10,10;CIEND=-10,30;CIPOS95=0,0;CIEND95=0,0;SU=38;PE=23;SR=15;ALG=PROD;AF=0.0002376;NSAMP=4;MSQ=233.66;AN=16834;AC=4;NS=8438;AC_Hom=0;AC_Het=4;AC_Hemi=0;MAF=0.000237023;HWE=1;NFAM=4
6	150386232	216014	N	<DEL>	931.53	PASS	SVTYPE=DEL;POS=150386232;SVLEN=-791;END=150387023;STRANDS=+-:49;CIPOS=-6,23;CIEND=-10,10;CIPOS95=0,0;CIEND95=0,0;SU=49;PE=14;SR=35;ALG=PROD;AF=0.0002376;NSAMP=4;MSQ=232.88;AN=16834;AC=4;NS=8438;AC_Hom=0;AC_Het=4;AC_Hemi=0;MAF=0.000237023;HWE=1;NFAM=4
6	150395499	216002_2	N	]6:150331603]N	9792.59	LOW	SVTYPE=BND;POS=150331603;STRANDS=+-:348;IMPRECISE;CIPOS=-237,16;CIEND=-14,177;CIPOS95=-22,16;CIEND95=-2,2;MATEID=216002_1;EVENT=216002;SECONDARY;SU=348;PE=348;SR=0;ALG=PROD;AF=0.01764;NSAMP=297;MSQ=31.98;AN=16834;AC=297;NS=8438;AC_Hom=0;AC_Het=300;AC_Hemi=0;MAF=0.0177767;HWE=0.116989;NFAM=269
6	150395726	282817_2	N	N[6:150331576[	7033.24	LOW	SVTYPE=BND;POS=150331576;STRANDS=-+:109;IMPRECISE;CIPOS=-11,283;CIEND=-141,19;CIPOS95=-11,20;CIEND95=-7,7;MATEID=282817_1;EVENT=282817;SECONDARY;SU=109;PE=109;SR=0;ALG=PROD;AF=0.024;NSAMP=404;MSQ=15.99;AN=16834;AC=404;NS=8438;AC_Hom=0;AC_Het=407;AC_Hemi=0;MAF=0.0241171;HWE=0.0166078;NFAM=381
6	150396203	216003_2	N	]6:150332148]N	2868.65	LOW	SVTYPE=BND;POS=150332148;STRANDS=+-:7;IMPRECISE;CIPOS=-172,10;CIEND=-10,298;CIPOS95=-90,1;CIEND95=0,118;MATEID=216003_1;EVENT=216003;SECONDARY;SU=7;PE=7;SR=0;ALG=PROD;AF=0.005287;NSAMP=89;MSQ=30.92;AN=16834;AC=89;NS=8438;AC_Hom=0;AC_Het=90;AC_Hemi=0;MAF=0.00533302;HWE=1;NFAM=89
6	150403052	282811_2	N	N[6:150301850[	229.12	LOW	SVTYPE=BND;POS=150301850;STRANDS=-+:19;CIPOS=-7,10;CIEND=-6,4;CIPOS95=0,0;CIEND95=0,0;MATEID=282811_1;EVENT=282811;SECONDARY;SU=19;PE=13;SR=6;ALG=PROD;AF=0.0001188;NSAMP=2;MSQ=101.13;AN=16834;AC=2;NS=8438;AC_Hom=0;AC_Het=2;AC_Hemi=0;MAF=0.000118511;HWE=1;NFAM=2
6	150406866	282819	N	<DUP>	62.79	PASS	SVTYPE=DUP;POS=150406866;SVLEN=2506;END=150409372;STRANDS=-+:7;IMPRECISE;CIPOS=-203,10;CIEND=-10,393;CIPOS95=-95,2;CIEND95=-2,79;SU=7;PE=7;SR=0;ALG=PROD;AF=5.94e-05;NSAMP=1;MSQ=61.89;AN=16834;AC=1;NS=8438;AC_Hom=0;AC_Het=1;AC_Hemi=0;MAF=5.92557e-05;HWE=1;NFAM=1
6	150410843	216015_1	N	N[6:150412309[	6117.01	PASS	SVTYPE=BND;POS=150410843;STRANDS=+-:268;CIPOS=-3,2;CIEND=-4,1;CIPOS95=0,0;CIEND95=0,0;MATEID=216015_2;EVENT=216015;SU=268;PE=151;SR=117;ALG=PROD;AF=0.0008911;NSAMP=15;MSQ=407.8;AN=16834;AC=15;NS=8438;AC_Hom=0;AC_Het=15;AC_Hemi=0;MAF=0.000888836;HWE=1;NFAM=15
6	150412209	216016	N	<DEL>	20.82	PASS	SVTYPE=DEL;POS=150412209;SVLEN=-15414;END=150427623;STRANDS=+-:4;IMPRECISE;CIPOS=-10,508;CIEND=-374,10;CIPOS95=-2,157;CIEND95=-194,1;SU=4;PE=4;SR=0;ALG=PROD;AF=5.94e-05;NSAMP=1;MSQ=20.82;AN=16834;AC=1;NS=8438;AC_Hom=0;AC_Het=1;AC_Hemi=0;MAF=5.92557e-05;HWE=1;NFAM=1
6	150412260	282820	N	<DUP>	73.49	PASS	SVTYPE=DUP;POS=150412260;SVLEN=77356;END=150489616;STRANDS=-+:7;IMPRECISE;CIPOS=-128,10;CIEND=-10,257;CIPOS95=-56,2;CIEND95=-2,50;SU=7;PE=7;SR=0;ALG=PROD;AF=5.94e-05;NSAMP=1;MSQ=73.11;AN=16834;AC=1;NS=8438;AC_Hom=0;AC_Het=1;AC_Hemi=0;MAF=5.92557e-05;HWE=1;NFAM=1
6	150412309	216015_2	N	]6:150410843]N	6117.01	PASS	SVTYPE=BND;POS=150410843;STRANDS=+-:268;CIPOS=-4,1;CIEND=-3,2;CIPOS95=0,0;CIEND95=0,0;MATEID=216015_1;EVENT=216015;SECONDARY;SU=268;PE=151;SR=117;ALG=PROD;AF=0.0008911;NSAMP=15;MSQ=407.8;AN=16834;AC=15;NS=8438;AC_Hom=0;AC_Het=15;AC_Hemi=0;MAF=0.000888836;HWE=1;NFAM=15
6	150446326	50559_2	N	N[4:105064804[	1887.46	LOW	SVTYPE=BND;POS=150446326;STRANDS=-+:4;IMPRECISE;CIPOS=-9,9;CIEND=-7,9;CIPOS95=0,1;CIEND95=0,3;MATEID=50559_1;EVENT=50559;SECONDARY;SU=4;PE=0;SR=4;ALG=PROD;AF=0.006772;NSAMP=113;MSQ=15.67;AN=16834;AC=114;NS=8438;AC_Hom=2;AC_Het=112;AC_Hemi=0;MAF=0.00675516;HWE=0.319041;NFAM=108
6	150449255	216017	N	<DEL>	1028.17	PASS	SVTYPE=DEL;POS=150449255;SVLEN=-563;END=150449818;STRANDS=+-:42;CIPOS=-24,23;CIEND=-24,21;CIPOS95=0,0;CIEND95=0,0;SU=42;PE=25;SR=17;ALG=PROD;AF=0.0001188;NSAMP=2;MSQ=514.09;AN=16834;AC=2;NS=8438;AC_Hom=0;AC_Het=2;AC_Hemi=0;MAF=0.000118511;HWE=1;NFAM=2
6	150480910	216018	N	<DEL>	326.63	PASS	SVTYPE=DEL;POS=150480910;SVLEN=-11451;END=150492361;STRANDS=+-:16;CIPOS=-8,10;CIEND=-4,1;CIPOS95=0,0;CIEND95=0,0;SU=16;PE=7;SR=9;ALG=PROD;AF=5.94e-05;NSAMP=1;MSQ=326.63;AN=16834;AC=1;NS=8438;AC_Hom=0;AC_Het=1;AC_Hemi=0;MAF=5.92557e-05;HWE=1;NFAM=1
6	150489125	216019_1	N	N[6:150489264[	92639.9	LOW	SVTYPE=BND;POS=150489125;STRANDS=+-:20;CIPOS=-9,8;CIEND=-9,8;CIPOS95=0,0;CIEND95=0,0;MATEID=216019_2;EVENT=216019;SU=20;PE=0;SR=20;ALG=PROD;AF=0.1343;NSAMP=2254;MSQ=40.48;AN=16834;AC=2261;NS=8438;AC_Hom=14;AC_Het=2250;AC_Hemi=0;MAF=0.134155;HWE=0;NFAM=2054
6	150489264	216019_2	N	]6:150489125]N	92639.9	LOW	SVTYPE=BND;POS=150489125;STRANDS=+-:20;CIPOS=-9,8;CIEND=-9,8;CIPOS95=0,0;CIEND95=0,0;MATEID=216019_1;EVENT=216019;SECONDARY;SU=20;PE=0;SR=20;ALG=PROD;AF=0.1343;NSAMP=2254;MSQ=40.48;AN=16834;AC=2261;NS=8438;AC_Hom=14;AC_Het=2250;AC_Hemi=0;MAF=0.134155;HWE=0;NFAM=2054
6	150489726	216020	N	<DEL>	326.58	PASS	SVTYPE=DEL;POS=150489726;SVLEN=-370;END=150490096;STRANDS=+-:7;CIPOS=-7,6;CIEND=-10,10;CIPOS95=0,0;CIEND95=0,0;SU=7;PE=2;SR=5;ALG=PROD;AF=5.94e-05;NSAMP=1;MSQ=326.56;AN=16834;AC=1;NS=8438;AC_Hom=0;AC_Het=1;AC_Hemi=0;MAF=5.92557e-05;HWE=1;NFAM=1
6	150491635	216021	N	<DEL>	281.79	PASS	SVTYPE=DEL;POS=150491635;SVLEN=-3907;END=150495542;STRANDS=+-:10;IMPRECISE;CIPOS=-10,308;CIEND=-322,9;CIPOS95=-2,83;CIEND95=-83,2;SU=10;PE=10;SR=0;ALG=PROD;AF=5.94e-05;NSAMP=1;MSQ=281.79;AN=16834;AC=1;NS=8438;AC_Hom=0;AC_Het=1;AC_Hemi=0;MAF=5.92557e-05;HWE=1;NFAM=1
6	150504963	312884_1	N	[6:150513519[N	30.01	LOW	SVTYPE=BND;POS=150504963;STRANDS=--:5;CIPOS=-10,10;CIEND=-10,10;CIPOS95=0,0;CIEND95=0,0;MATEID=312884_2;EVENT=312884;SU=5;PE=0;SR=5;ALG=PROD;AF=5.94e-05;NSAMP=1;MSQ=29.74;AN=16834;AC=1;NS=8438;AC_Hom=0;AC_Het=1;AC_Hemi=0;MAF=5.92557e-05;HWE=1;NFAM=1
6	150513519	312884_2	N	[6:150504963[N	30.01	LOW	SVTYPE=BND;POS=150513519;STRANDS=--:5;CIPOS=-10,10;CIEND=-10,10;CIPOS95=0,0;CIEND95=0,0;MATEID=312884_1;EVENT=312884;SECONDARY;SU=5;PE=0;SR=5;ALG=PROD;AF=5.94e-05;NSAMP=1;MSQ=29.74;AN=16834;AC=1;NS=8438;AC_Hom=0;AC_Het=1;AC_Hemi=0;MAF=5.92557e-05;HWE=1;NFAM=1
6	150550876	216022	N	<DEL>	662.4	PASS	SVTYPE=DEL;POS=150550876;SVLEN=-2662;END=150553538;STRANDS=+-:30;CIPOS=-3,1;CIEND=-2,0;CIPOS95=0,0;CIEND95=0,0;SU=30;PE=18;SR=12;ALG=PROD;AF=5.94e-05;NSAMP=1;MSQ=662.4;AN=16834;AC=1;NS=8438;AC_Hom=0;AC_Het=1;AC_Hemi=0;MAF=5.92557e-05;HWE=1;NFAM=1
6	150557468	282821_1	N	]6:150557650]N	5940.46	LOW	SVTYPE=BND;POS=150557468;STRANDS=-+:388;CIPOS=-2,1;CIEND=-2,1;CIPOS95=0,0;CIEND95=0,0;MATEID=282821_2;EVENT=282821;SU=388;PE=3;SR=385;ALG=PROD;AF=0.00695;NSAMP=115;MSQ=51.51;AN=16834;AC=117;NS=8438;AC_Hom=4;AC_Het=113;AC_Hemi=0;MAF=0.00693292;HWE=0.0610006;NFAM=114
6	150557650	282821_2	N	N[6:150557468[	5940.46	LOW	SVTYPE=BND;POS=150557468;STRANDS=-+:388;CIPOS=-2,1;CIEND=-2,1;CIPOS95=0,0;CIEND95=0,0;MATEID=282821_1;EVENT=282821;SECONDARY;SU=388;PE=3;SR=385;ALG=PROD;AF=0.00695;NSAMP=115;MSQ=51.51;AN=16834;AC=117;NS=8438;AC_Hom=4;AC_Het=113;AC_Hemi=0;MAF=0.00693292;HWE=0.0610006;NFAM=114
6	150579076	312885_1	N	N]6:150583604]	509.67	PASS	SVTYPE=BND;POS=150579076;STRANDS=++:23;CIPOS=-2,1;CIEND=-2,1;CIPOS95=0,0;CIEND95=0,0;MATEID=312885_2;EVENT=312885;SU=23;PE=10;SR=13;ALG=PROD;AF=5.94e-05;NSAMP=1;MSQ=509.67;AN=16834;AC=1;NS=8438;AC_Hom=0;AC_Het=1;AC_Hemi=0;MAF=5.92557e-05;HWE=1;NFAM=1
6	150583177	312886_1	N	[6:150583600[N	536.66	PASS	SVTYPE=BND;POS=150583177;STRANDS=--:24;CIPOS=-2,0;CIEND=-10,10;CIPOS95=0,0;CIEND95=0,0;MATEID=312886_2;EVENT=312886;SU=24;PE=12;SR=12;ALG=PROD;AF=5.94e-05;NSAMP=1;MSQ=536.66;AN=16834;AC=1;NS=8438;AC_Hom=0;AC_Het=1;AC_Hemi=0;MAF=5.92557e-05;HWE=1;NFAM=1
6	150583600	312886_2	N	[6:150583177[N	536.66	PASS	SVTYPE=BND;POS=150583600;STRANDS=--:24;CIPOS=-10,10;CIEND=-2,0;CIPOS95=0,0;CIEND95=0,0;MATEID=312886_1;EVENT=312886;SECONDARY;SU=24;PE=12;SR=12;ALG=PROD;AF=5.94e-05;NSAMP=1;MSQ=536.66;AN=16834;AC=1;NS=8438;AC_Hom=0;AC_Het=1;AC_Hemi=0;MAF=5.92557e-05;HWE=1;NFAM=1
6	150583604	312885_2	N	N]6:150579076]	509.67	PASS	SVTYPE=BND;POS=150583604;STRANDS=++:23;CIPOS=-2,1;CIEND=-2,1;CIPOS95=0,0;CIEND95=0,0;MATEID=312885_1;EVENT=312885;SECONDARY;SU=23;PE=10;SR=13;ALG=PROD;AF=5.94e-05;NSAMP=1;MSQ=509.67;AN=16834;AC=1;NS=8438;AC_Hom=0;AC_Het=1;AC_Hemi=0;MAF=5.92557e-05;HWE=1;NFAM=1
6	150590165	58850_1	N	[10:54594257[N	65705.2	LOW	SVTYPE=BND;POS=150590165;STRANDS=--:61;IMPRECISE;CIPOS=-323,32;CIEND=-423,7;CIPOS95=-44,32;CIEND95=-76,7;MATEID=58850_2;EVENT=58850;SU=61;PE=61;SR=0;ALG=PROD;AF=0.1018;NSAMP=1713;MSQ=37.77;AN=16834;AC=1713;NS=8438;AC_Hom=0;AC_Het=1714;AC_Hemi=0;MAF=0.101564;HWE=1.33404e-42;NFAM=1657
6	150590248	58616_1	N	N]10:54594338]	145889	LOW	SVTYPE=BND;POS=150590248;STRANDS=++:12;IMPRECISE;CIPOS=-30,438;CIEND=-28,466;CIPOS95=-30,83;CIEND95=-28,105;MATEID=58616_2;EVENT=58616;SU=12;PE=12;SR=0;ALG=PROD;AF=0.1924;NSAMP=3239;MSQ=44.6;AN=16834;AC=3239;NS=8438;AC_Hom=0;AC_Het=3243;AC_Hemi=0;MAF=0.192166;HWE=0;NFAM=3039
6	150623184	216024	N	<DEL>	811.87	PASS	SVTYPE=DEL;POS=150623184;SVLEN=-3345;END=150626529;STRANDS=+-:18;IMPRECISE;CIPOS=-27,355;CIEND=-354,30;CIPOS95=-27,102;CIEND95=-58,30;SU=18;PE=18;SR=0;ALG=PROD;AF=0.0001782;NSAMP=3;MSQ=270.62;AN=16834;AC=3;NS=8438;AC_Hom=0;AC_Het=3;AC_Hemi=0;MAF=0.000177767;HWE=1;NFAM=3
6	150623185	216023	N	<DEL>	523.93	PASS	SVTYPE=DEL;POS=150623185;SVLEN=-711;END=150623896;STRANDS=+-:25;CIPOS=-24,22;CIEND=-25,23;CIPOS95=0,0;CIEND95=0,0;SU=25;PE=7;SR=18;ALG=PROD;AF=0.0001782;NSAMP=3;MSQ=174.64;AN=16834;AC=3;NS=8438;AC_Hom=0;AC_Het=3;AC_Hemi=0;MAF=0.000177767;HWE=1;NFAM=3
6	150623544	216025	N	<DEL>	380.41	PASS	SVTYPE=DEL;POS=150623544;SVLEN=-4041;END=150627585;STRANDS=+-:20;CIPOS=-25,27;CIEND=-29,25;CIPOS95=0,0;CIEND95=0,0;SU=20;PE=12;SR=8;ALG=PROD;AF=0.0001188;NSAMP=2;MSQ=190.21;AN=16834;AC=2;NS=8438;AC_Hom=0;AC_Het=2;AC_Hemi=0;MAF=0.000118511;HWE=1;NFAM=2
6	150624003	216026	N	<DEL>	518.05	PASS	SVTYPE=DEL;POS=150624003;SVLEN=-2526;END=150626529;STRANDS=+-:24;CIPOS=-24,24;CIEND=-30,30;CIPOS95=0,0;CIEND95=0,0;SU=24;PE=11;SR=13;ALG=PROD;AF=0.0001782;NSAMP=3;MSQ=172.69;AN=16834;AC=3;NS=8438;AC_Hom=0;AC_Het=3;AC_Hemi=0;MAF=0.000177767;HWE=1;NFAM=3
6	150630223	216027_1	N	N[6:150630434[	111.1	LOW	SVTYPE=BND;POS=150630223;STRANDS=+-:4;IMPRECISE;CIPOS=-9,8;CIEND=0,0;CIPOS95=0,0;CIEND95=0,1;MATEID=216027_2;EVENT=216027;SU=4;PE=0;SR=4;ALG=PROD;AF=0.0004752;NSAMP=8;MSQ=9.29;AN=16834;AC=8;NS=8438;AC_Hom=0;AC_Het=8;AC_Hemi=0;MAF=0.000474046;HWE=1;NFAM=8
6	150630434	216027_2	N	]6:150630223]N	111.1	LOW	SVTYPE=BND;POS=150630223;STRANDS=+-:4;IMPRECISE;CIPOS=0,0;CIEND=-9,8;CIPOS95=0,1;CIEND95=0,0;MATEID=216027_1;EVENT=216027;SECONDARY;SU=4;PE=0;SR=4;ALG=PROD;AF=0.0004752;NSAMP=8;MSQ=9.29;AN=16834;AC=8;NS=8438;AC_Hom=0;AC_Het=8;AC_Hemi=0;MAF=0.000474046;HWE=1;NFAM=8
6	150634582	216028	N	<DEL>	656.32	PASS	SVTYPE=DEL;POS=150634582;SVLEN=-9601;END=150644183;STRANDS=+-:30;CIPOS=-2,0;CIEND=-10,10;CIPOS95=0,0;CIEND95=0,0;SU=30;PE=10;SR=20;ALG=PROD;AF=5.94e-05;NSAMP=1;MSQ=656.32;AN=16834;AC=1;NS=8438;AC_Hom=0;AC_Het=1;AC_Hemi=0;MAF=5.92557e-05;HWE=1;NFAM=1
6	150643434	216029	N	<DEL>	203255	PASS	SVTYPE=DEL;POS=150643434;SVLEN=-4407;END=150647841;STRANDS=+-:8749;CIPOS=0,0;CIEND=0,0;CIPOS95=0,0;CIEND95=0,0;SU=8749;PE=4932;SR=3817;ALG=PROD;AF=0.02976;NSAMP=481;MSQ=421.51;AN=16834;AC=501;NS=8438;AC_Hom=40;AC_Het=462;AC_Hemi=0;MAF=0.0297464;HWE=5.37445e-05;NFAM=478
6	150663700	216030	N	<DEL>	380.67	PASS	SVTYPE=DEL;POS=150663700;SVLEN=-587;END=150664287;STRANDS=+-:15;CIPOS=-4,3;CIEND=-5,2;CIPOS95=0,0;CIEND95=0,0;SU=15;PE=7;SR=8;ALG=PROD;AF=5.94e-05;NSAMP=1;MSQ=380.67;AN=16834;AC=1;NS=8438;AC_Hom=0;AC_Het=1;AC_Hemi=0;MAF=5.92557e-05;HWE=1;NFAM=1
6	150684339	43779_2	N	N]3:22976071]	244.76	LOW	SVTYPE=BND;POS=150684339;STRANDS=++:14;CIPOS=-29,28;CIEND=-29,28;CIPOS95=0,0;CIEND95=0,0;MATEID=43779_1;EVENT=43779;SECONDARY;SU=14;PE=0;SR=14;ALG=PROD;AF=0.0007722;NSAMP=13;MSQ=17.08;AN=16834;AC=13;NS=8438;AC_Hom=0;AC_Het=13;AC_Hemi=0;MAF=0.000770325;HWE=1;NFAM=13
6	150693648	216032_1	N	N[6:150693907[	536649	LOW	SVTYPE=BND;POS=150693648;STRANDS=+-:9;IMPRECISE;CIPOS=-49,50;CIEND=-50,50;CIPOS95=-1,1;CIEND95=-1,1;MATEID=216032_2;EVENT=216032;SU=9;PE=6;SR=3;ALG=PROD;AF=0.3403;NSAMP=5715;MSQ=93.52;AN=16834;AC=5728;NS=8438;AC_Hom=26;AC_Het=5715;AC_Hemi=0;MAF=0.340187;HWE=0;NFAM=5079
6	150693907	216032_2	N	]6:150693648]N	536649	LOW	SVTYPE=BND;POS=150693648;STRANDS=+-:9;IMPRECISE;CIPOS=-50,50;CIEND=-49,50;CIPOS95=-1,1;CIEND95=-1,1;MATEID=216032_1;EVENT=216032;SECONDARY;SU=9;PE=6;SR=3;ALG=PROD;AF=0.3403;NSAMP=5715;MSQ=93.52;AN=16834;AC=5728;NS=8438;AC_Hom=26;AC_Het=5715;AC_Hemi=0;MAF=0.340187;HWE=0;NFAM=5079
6	150699493	59371_1	N	[11:124359212[N	1610.32	LOW	SVTYPE=BND;POS=150699493;STRANDS=--:8;IMPRECISE;CIPOS=-300,30;CIEND=-368,30;CIPOS95=-91,30;CIEND95=-144,30;MATEID=59371_2;EVENT=59371;SU=8;PE=8;SR=0;ALG=PROD;AF=0.003861;NSAMP=65;MSQ=23.7;AN=16834;AC=65;NS=8438;AC_Hom=0;AC_Het=65;AC_Hemi=0;MAF=0.00385162;HWE=1;NFAM=65
6	150704974	216033	N	<DEL>	446.42	PASS	SVTYPE=DEL;POS=150704974;SVLEN=-1837;END=150706811;STRANDS=+-:16;CIPOS=-27,30;CIEND=-30,29;CIPOS95=0,0;CIEND95=0,0;SU=16;PE=12;SR=4;ALG=PROD;AF=0.0001188;NSAMP=2;MSQ=223.2;AN=16834;AC=2;NS=8438;AC_Hom=0;AC_Het=2;AC_Hemi=0;MAF=0.000118511;HWE=1;NFAM=2
6	150712252	312887	N	<INV>	29.69	LOW	SVTYPE=INV;POS=150712252;SVLEN=737;END=150712989;STRANDS=++:1,--:4;IMPRECISE;CIPOS=-81,10;CIEND=-10,8;CIPOS95=-66,1;CIEND95=-4,2;SU=5;PE=5;SR=0;ALG=PROD;AF=5.94e-05;NSAMP=1;MSQ=29.68;AN=16834;AC=1;NS=8438;AC_Hom=0;AC_Het=1;AC_Hemi=0;MAF=5.92557e-05;HWE=1;NFAM=1
6	150725379	216034	N	<DEL>	761.28	PASS	SVTYPE=DEL;POS=150725379;SVLEN=-8099;END=150733478;STRANDS=+-:32;CIPOS=-2,1;CIEND=-3,1;CIPOS95=0,0;CIEND95=0,0;SU=32;PE=18;SR=14;ALG=PROD;AF=5.94e-05;NSAMP=1;MSQ=761.28;AN=16834;AC=1;NS=8438;AC_Hom=0;AC_Het=1;AC_Hemi=0;MAF=5.92557e-05;HWE=1;NFAM=1
6	150745771	216035	N	<DEL>	608.48	PASS	SVTYPE=DEL;POS=150745771;SVLEN=-4705;END=150750476;STRANDS=+-:25;CIPOS=-2,1;CIEND=-10,10;CIPOS95=0,0;CIEND95=0,0;SU=25;PE=13;SR=12;ALG=PROD;AF=5.94e-05;NSAMP=1;MSQ=608.48;AN=16834;AC=1;NS=8438;AC_Hom=0;AC_Het=1;AC_Hemi=0;MAF=5.92557e-05;HWE=1;NFAM=1
6	150746038	210134_2	N	]6:32503274]N	19154.1	LOW	SVTYPE=BND;POS=32503274;STRANDS=+-:30;CIPOS=-9,8;CIEND=-9,8;CIPOS95=0,0;CIEND95=0,0;MATEID=210134_1;EVENT=210134;SECONDARY;SU=30;PE=0;SR=30;ALG=PROD;AF=0.02614;NSAMP=440;MSQ=42.43;AN=16834;AC=440;NS=8438;AC_Hom=0;AC_Het=444;AC_Hemi=0;MAF=0.0263096;HWE=0.00460871;NFAM=405
6	150753472	216036_1	N	N[6:150755107[	5786.42	PASS	SVTYPE=BND;POS=150753472;STRANDS=+-:215;CIPOS=-3,6;CIEND=-10,4;CIPOS95=0,0;CIEND95=0,0;MATEID=216036_2;EVENT=216036;SU=215;PE=162;SR=53;ALG=PROD;AF=0.00101;NSAMP=17;MSQ=340.38;AN=16834;AC=17;NS=8438;AC_Hom=0;AC_Het=17;AC_Hemi=0;MAF=0.00100735;HWE=1;NFAM=17
6	150755107	216036_2	N	]6:150753472]N	5786.42	PASS	SVTYPE=BND;POS=150753472;STRANDS=+-:215;CIPOS=-10,4;CIEND=-3,6;CIPOS95=0,0;CIEND95=0,0;MATEID=216036_1;EVENT=216036;SECONDARY;SU=215;PE=162;SR=53;ALG=PROD;AF=0.00101;NSAMP=17;MSQ=340.38;AN=16834;AC=17;NS=8438;AC_Hom=0;AC_Het=17;AC_Hemi=0;MAF=0.00100735;HWE=1;NFAM=17
6	150762568	312888_1	N	[6:150764865[N	14.73	LOW	SVTYPE=BND;POS=150762568;STRANDS=--:7;CIPOS=-10,10;CIEND=-6,5;CIPOS95=0,0;CIEND95=0,0;MATEID=312888_2;EVENT=312888;SU=7;PE=1;SR=6;ALG=PROD;AF=5.94e-05;NSAMP=1;MSQ=14.73;AN=16834;AC=1;NS=8438;AC_Hom=0;AC_Het=1;AC_Hemi=0;MAF=5.92557e-05;HWE=1;NFAM=1
6	150762655	312889_1	N	N]6:150764845]	182.6	LOW	SVTYPE=BND;POS=150762655;STRANDS=++:12;CIPOS=-4,5;CIEND=-10,10;CIPOS95=0,0;CIEND95=0,0;MATEID=312889_2;EVENT=312889;SU=12;PE=6;SR=6;ALG=PROD;AF=5.94e-05;NSAMP=1;MSQ=182.6;AN=16834;AC=1;NS=8438;AC_Hom=0;AC_Het=1;AC_Hemi=0;MAF=5.92557e-05;HWE=1;NFAM=1
6	150764845	312889_2	N	N]6:150762655]	182.6	LOW	SVTYPE=BND;POS=150764845;STRANDS=++:12;CIPOS=-10,10;CIEND=-4,5;CIPOS95=0,0;CIEND95=0,0;MATEID=312889_1;EVENT=312889;SECONDARY;SU=12;PE=6;SR=6;ALG=PROD;AF=5.94e-05;NSAMP=1;MSQ=182.6;AN=16834;AC=1;NS=8438;AC_Hom=0;AC_Het=1;AC_Hemi=0;MAF=5.92557e-05;HWE=1;NFAM=1
6	150764865	312888_2	N	[6:150762568[N	14.73	LOW	SVTYPE=BND;POS=150764865;STRANDS=--:7;CIPOS=-6,5;CIEND=-10,10;CIPOS95=0,0;CIEND95=0,0;MATEID=312888_1;EVENT=312888;SECONDARY;SU=7;PE=1;SR=6;ALG=PROD;AF=5.94e-05;NSAMP=1;MSQ=14.73;AN=16834;AC=1;NS=8438;AC_Hom=0;AC_Het=1;AC_Hemi=0;MAF=5.92557e-05;HWE=1;NFAM=1
6	150766668	216037	N	<DEL>	1030.86	PASS	SVTYPE=DEL;POS=150766668;SVLEN=-116;END=150766784;STRANDS=+-:43;CIPOS=-10,10;CIEND=-10,10;CIPOS95=0,0;CIEND95=0,0;SU=43;PE=0;SR=43;ALG=PROD;AF=0.000297;NSAMP=5;MSQ=206.17;AN=16834;AC=5;NS=8438;AC_Hom=0;AC_Het=5;AC_Hemi=0;MAF=0.000296279;HWE=1;NFAM=4
6	150782237	312890_1	N	N]6:150789297]	239.39	LOW	SVTYPE=BND;POS=150782237;STRANDS=++:21;CIPOS=-24,23;CIEND=-24,23;CIPOS95=0,0;CIEND95=0,0;MATEID=312890_2;EVENT=312890;SU=21;PE=9;SR=12;ALG=PROD;AF=0.0001188;NSAMP=2;MSQ=119.69;AN=16834;AC=2;NS=8438;AC_Hom=0;AC_Het=2;AC_Hemi=0;MAF=0.000118511;HWE=1;NFAM=1
6	150789180	312891_1	N	[6:150796967[N	164.43	LOW	SVTYPE=BND;POS=150789180;STRANDS=--:15;IMPRECISE;CIPOS=-30,22;CIEND=-30,29;CIPOS95=-1,1;CIEND95=0,0;MATEID=312891_2;EVENT=312891;SU=15;PE=11;SR=4;ALG=PROD;AF=0.0001188;NSAMP=2;MSQ=82.22;AN=16834;AC=2;NS=8438;AC_Hom=0;AC_Het=2;AC_Hemi=0;MAF=0.000118511;HWE=1;NFAM=1
6	150789297	312890_2	N	N]6:150782237]	239.39	LOW	SVTYPE=BND;POS=150789297;STRANDS=++:21;CIPOS=-24,23;CIEND=-24,23;CIPOS95=0,0;CIEND95=0,0;MATEID=312890_1;EVENT=312890;SECONDARY;SU=21;PE=9;SR=12;ALG=PROD;AF=0.0001188;NSAMP=2;MSQ=119.69;AN=16834;AC=2;NS=8438;AC_Hom=0;AC_Het=2;AC_Hemi=0;MAF=0.000118511;HWE=1;NFAM=1
6	150796967	312891_2	N	[6:150789180[N	164.43	LOW	SVTYPE=BND;POS=150796967;STRANDS=--:15;IMPRECISE;CIPOS=-30,29;CIEND=-30,22;CIPOS95=0,0;CIEND95=-1,1;MATEID=312891_1;EVENT=312891;SECONDARY;SU=15;PE=11;SR=4;ALG=PROD;AF=0.0001188;NSAMP=2;MSQ=82.22;AN=16834;AC=2;NS=8438;AC_Hom=0;AC_Het=2;AC_Hemi=0;MAF=0.000118511;HWE=1;NFAM=1
6	150810251	50560_2	N	[4:130653213[N	8274.41	LOW	SVTYPE=BND;POS=150810251;STRANDS=--:4;CIPOS=-9,8;CIEND=-9,8;CIPOS95=0,0;CIEND95=0,0;MATEID=50560_1;EVENT=50560;SECONDARY;SU=4;PE=0;SR=4;ALG=PROD;AF=0.02495;NSAMP=420;MSQ=18.38;AN=16834;AC=420;NS=8438;AC_Hom=0;AC_Het=422;AC_Hemi=0;MAF=0.0250059;HWE=0.0110103;NFAM=391
6	150828693	43780_2	N	]3:127027731]N	37.63	LOW	SVTYPE=BND;POS=150828693;STRANDS=+-:36;CIPOS=-10,4;CIEND=-10,10;CIPOS95=0,0;CIEND95=0,0;MATEID=43780_1;EVENT=43780;SECONDARY;SU=36;PE=18;SR=18;ALG=PROD;AF=0.0002376;NSAMP=4;MSQ=9.06;AN=16834;AC=4;NS=8438;AC_Hom=0;AC_Het=4;AC_Hemi=0;MAF=0.000237023;HWE=1;NFAM=4
6	150828710	63394_1	N	]9:136175751]N	45461.7	LOW	SVTYPE=BND;POS=150828710;STRANDS=-+:100;CIPOS=-6,6;CIEND=-6,5;CIPOS95=0,0;CIEND95=0,0;MATEID=63394_2;EVENT=63394;SU=100;PE=0;SR=100;ALG=PROD;AF=0.07675;NSAMP=1292;MSQ=34.59;AN=16834;AC=1292;NS=8438;AC_Hom=0;AC_Het=1292;AC_Hemi=0;MAF=0.0765584;HWE=1.07012e-23;NFAM=1170
6	150833663	312892_1	N	N]6:150835498]	12.11	LOW	SVTYPE=BND;POS=150833663;STRANDS=++:4;IMPRECISE;CIPOS=-10,316;CIEND=-10,447;CIPOS95=-2,75;CIEND95=-1,142;MATEID=312892_2;EVENT=312892;SU=4;PE=4;SR=0;ALG=PROD;AF=5.94e-05;NSAMP=1;MSQ=12.11;AN=16834;AC=1;NS=8438;AC_Hom=0;AC_Het=1;AC_Hemi=0;MAF=5.92557e-05;HWE=1;NFAM=1
6	150835498	312892_2	N	N]6:150833663]	12.11	LOW	SVTYPE=BND;POS=150835498;STRANDS=++:4;IMPRECISE;CIPOS=-10,447;CIEND=-10,316;CIPOS95=-1,142;CIEND95=-2,75;MATEID=312892_1;EVENT=312892;SECONDARY;SU=4;PE=4;SR=0;ALG=PROD;AF=5.94e-05;NSAMP=1;MSQ=12.11;AN=16834;AC=1;NS=8438;AC_Hom=0;AC_Het=1;AC_Hemi=0;MAF=5.92557e-05;HWE=1;NFAM=1
6	150841861	216038	N	<DEL>	230.7	PASS	SVTYPE=DEL;POS=150841861;SVLEN=-2846;END=150844707;STRANDS=+-:11;CIPOS=-5,4;CIEND=-9,10;CIPOS95=0,0;CIEND95=0,0;SU=11;PE=5;SR=6;ALG=PROD;AF=5.94e-05;NSAMP=1;MSQ=230.69;AN=16834;AC=1;NS=8438;AC_Hom=0;AC_Het=1;AC_Hemi=0;MAF=5.92557e-05;HWE=1;NFAM=1
6	150843102	282822	N	<DUP>	1371.98	PASS	SVTYPE=DUP;POS=150843102;SVLEN=284;END=150843386;STRANDS=-+:53;CIPOS=-26,22;CIEND=-26,24;CIPOS95=0,0;CIEND95=0,0;SU=53;PE=35;SR=18;ALG=PROD;AF=0.000297;NSAMP=3;MSQ=456.9;AN=16834;AC=5;NS=8438;AC_Hom=4;AC_Het=1;AC_Hemi=0;MAF=0.000296279;HWE=5.26811e-08;NFAM=3
6	150891390	282823	N	<DUP>	61.19	PASS	SVTYPE=DUP;POS=150891390;SVLEN=11195;END=150902585;STRANDS=-+:8;IMPRECISE;CIPOS=-175,10;CIEND=-10,341;CIPOS95=-82,2;CIEND95=-1,112;SU=8;PE=8;SR=0;ALG=PROD;AF=5.94e-05;NSAMP=1;MSQ=59.91;AN=16834;AC=1;NS=8438;AC_Hom=0;AC_Het=1;AC_Hemi=0;MAF=5.92557e-05;HWE=1;NFAM=1
6	150903723	216039	N	<DEL>	275.72	PASS	SVTYPE=DEL;POS=150903723;SVLEN=-417;END=150904140;STRANDS=+-:11;CIPOS=-8,10;CIEND=-10,10;CIPOS95=0,0;CIEND95=0,0;SU=11;PE=5;SR=6;ALG=PROD;AF=5.94e-05;NSAMP=1;MSQ=275.72;AN=16834;AC=1;NS=8438;AC_Hom=0;AC_Het=1;AC_Hemi=0;MAF=5.92557e-05;HWE=1;NFAM=1
6	150903824	50561_2	N	N[4:136223701[	102.06	LOW	SVTYPE=BND;POS=150903824;STRANDS=-+:4;CIPOS=-9,8;CIEND=-9,8;CIPOS95=0,0;CIEND95=0,0;MATEID=50561_1;EVENT=50561;SECONDARY;SU=4;PE=0;SR=4;ALG=PROD;AF=0.0002376;NSAMP=4;MSQ=23.65;AN=16834;AC=4;NS=8438;AC_Hom=0;AC_Het=4;AC_Hemi=0;MAF=0.000237023;HWE=1;NFAM=4
6	150910875	62135_1	N	N]7:2483959]	1185.02	LOW	SVTYPE=BND;POS=150910875;STRANDS=++:5;IMPRECISE;CIPOS=-10,10;CIEND=-6,10;CIPOS95=-1,1;CIEND95=-1,1;MATEID=62135_2;EVENT=62135;SU=5;PE=3;SR=2;ALG=PROD;AF=0.003683;NSAMP=62;MSQ=17.84;AN=16834;AC=62;NS=8438;AC_Hom=0;AC_Het=62;AC_Hemi=0;MAF=0.00367386;HWE=1;NFAM=62
6	150926753	216040	N	<DEL>	533.46	PASS	SVTYPE=DEL;POS=150926753;SVLEN=-6280;END=150933033;STRANDS=+-:12;IMPRECISE;CIPOS=-7,220;CIEND=-251,5;CIPOS95=0,61;CIEND95=-82,1;SU=12;PE=12;SR=0;ALG=PROD;AF=5.94e-05;NSAMP=1;MSQ=533.46;AN=16834;AC=1;NS=8438;AC_Hom=0;AC_Het=1;AC_Hemi=0;MAF=5.92557e-05;HWE=1;NFAM=1
6	150926754	312893_1	N	N]6:150933029]	104.63	LOW	SVTYPE=BND;POS=150926754;STRANDS=++:11;IMPRECISE;CIPOS=-10,8;CIEND=-4,10;CIPOS95=0,0;CIEND95=0,1;MATEID=312893_2;EVENT=312893;SU=11;PE=7;SR=4;ALG=PROD;AF=5.94e-05;NSAMP=1;MSQ=104.63;AN=16834;AC=1;NS=8438;AC_Hom=0;AC_Het=1;AC_Hemi=0;MAF=5.92557e-05;HWE=1;NFAM=1
6	150932980	312894_1	N	[6:150933035[N	401.87	PASS	SVTYPE=BND;POS=150932980;STRANDS=--:17;CIPOS=-10,10;CIEND=-4,10;CIPOS95=0,0;CIEND95=0,0;MATEID=312894_2;EVENT=312894;SU=17;PE=8;SR=9;ALG=PROD;AF=5.94e-05;NSAMP=1;MSQ=401.78;AN=16834;AC=1;NS=8438;AC_Hom=0;AC_Het=1;AC_Hemi=0;MAF=5.92557e-05;HWE=1;NFAM=1
6	150933029	312893_2	N	N]6:150926754]	104.63	LOW	SVTYPE=BND;POS=150933029;STRANDS=++:11;IMPRECISE;CIPOS=-4,10;CIEND=-10,8;CIPOS95=0,1;CIEND95=0,0;MATEID=312893_1;EVENT=312893;SECONDARY;SU=11;PE=7;SR=4;ALG=PROD;AF=5.94e-05;NSAMP=1;MSQ=104.63;AN=16834;AC=1;NS=8438;AC_Hom=0;AC_Het=1;AC_Hemi=0;MAF=5.92557e-05;HWE=1;NFAM=1
6	150933035	312894_2	N	[6:150932980[N	401.87	PASS	SVTYPE=BND;POS=150933035;STRANDS=--:17;CIPOS=-4,10;CIEND=-10,10;CIPOS95=0,0;CIEND95=0,0;MATEID=312894_1;EVENT=312894;SECONDARY;SU=17;PE=8;SR=9;ALG=PROD;AF=5.94e-05;NSAMP=1;MSQ=401.78;AN=16834;AC=1;NS=8438;AC_Hom=0;AC_Het=1;AC_Hemi=0;MAF=5.92557e-05;HWE=1;NFAM=1
6	150970887	61229_1	N	]18:441092]N	4382.33	LOW	SVTYPE=BND;POS=150970887;STRANDS=-+:346;IMPRECISE;CIPOS=-308,7;CIEND=-12,171;CIPOS95=-28,7;CIEND95=-3,3;MATEID=61229_2;EVENT=61229;SU=346;PE=346;SR=0;ALG=PROD;AF=0.01129;NSAMP=190;MSQ=21.7;AN=16834;AC=190;NS=8438;AC_Hom=0;AC_Het=191;AC_Hemi=0;MAF=0.0113178;HWE=0.629246;NFAM=184
6	150971055	61230_1	N	N[18:441120[	3374.97	LOW	SVTYPE=BND;POS=150971055;STRANDS=+-:307;IMPRECISE;CIPOS=-10,317;CIEND=-127,14;CIPOS95=-10,31;CIEND95=-3,3;MATEID=61230_2;EVENT=61230;SU=307;PE=307;SR=0;ALG=PROD;AF=0.009445;NSAMP=159;MSQ=20.09;AN=16834;AC=159;NS=8438;AC_Hom=0;AC_Het=159;AC_Hemi=0;MAF=0.00942166;HWE=1;NFAM=155
6	150986314	216041	N	<DEL>	176.79	PASS	SVTYPE=DEL;POS=150986314;SVLEN=-91;END=150986405;STRANDS=+-:8;CIPOS=-10,10;CIEND=-10,10;CIPOS95=0,0;CIEND95=0,0;SU=8;PE=0;SR=8;ALG=PROD;AF=5.94e-05;NSAMP=1;MSQ=176.78;AN=16834;AC=1;NS=8438;AC_Hom=0;AC_Het=1;AC_Hemi=0;MAF=5.92557e-05;HWE=1;NFAM=1
6	151022550	58818_1	N	[10:23470088[N	5415.8	LOW	SVTYPE=BND;POS=151022550;STRANDS=--:263;CIPOS=0,8;CIEND=-9,8;CIPOS95=0,0;CIEND95=0,0;MATEID=58818_2;EVENT=58818;SU=263;PE=209;SR=54;ALG=PROD;AF=0.01057;NSAMP=178;MSQ=29.75;AN=16834;AC=178;NS=8438;AC_Hom=0;AC_Het=178;AC_Hemi=0;MAF=0.0105475;HWE=1;NFAM=171
6	151022554	56717_2	N	[5:150202841[N	3349.37	LOW	SVTYPE=BND;POS=151022554;STRANDS=--:4;IMPRECISE;CIPOS=-10,10;CIEND=-10,9;CIPOS95=-1,0;CIEND95=-1,1;MATEID=56717_1;EVENT=56717;SECONDARY;SU=4;PE=2;SR=2;ALG=PROD;AF=0.01016;NSAMP=170;MSQ=18.51;AN=16834;AC=171;NS=8438;AC_Hom=2;AC_Het=170;AC_Hemi=0;MAF=0.010192;HWE=0.585373;NFAM=170
6	151022562	63510_1	N	]X:12874661]N	2571.93	LOW	SVTYPE=BND;POS=151022562;STRANDS=-+:8;IMPRECISE;CIPOS=-28,26;CIEND=-29,28;CIPOS95=-3,3;CIEND95=0,0;MATEID=63510_2;EVENT=63510;SU=8;PE=4;SR=4;ALG=PROD;AF=0.008019;NSAMP=134;MSQ=17.92;AN=16834;AC=135;NS=8438;AC_Hom=2;AC_Het=133;AC_Hemi=0;MAF=0.00799953;HWE=0.417415;NFAM=130
6	151036119	216042_1	N	N[6:151036171[	812.39	LOW	SVTYPE=BND;POS=151036119;STRANDS=+-:18;CIPOS=-25,24;CIEND=-25,24;CIPOS95=0,0;CIEND95=0,0;MATEID=216042_2;EVENT=216042;SU=18;PE=1;SR=17;ALG=PROD;AF=0.0004158;NSAMP=7;MSQ=116;AN=16834;AC=7;NS=8438;AC_Hom=0;AC_Het=7;AC_Hemi=0;MAF=0.00041479;HWE=1;NFAM=7
6	151036171	216042_2	N	]6:151036119]N	812.39	LOW	SVTYPE=BND;POS=151036119;STRANDS=+-:18;CIPOS=-25,24;CIEND=-25,24;CIPOS95=0,0;CIEND95=0,0;MATEID=216042_1;EVENT=216042;SECONDARY;SU=18;PE=1;SR=17;ALG=PROD;AF=0.0004158;NSAMP=7;MSQ=116;AN=16834;AC=7;NS=8438;AC_Hom=0;AC_Het=7;AC_Hemi=0;MAF=0.00041479;HWE=1;NFAM=7
6	151056119	216043	N	<DEL:ME:SINE|Alu|AluSp>	266.32	PASS	SVTYPE=MEI;POS=151056119;SVLEN=-301;END=151056420;STRANDS=+-:17;CIPOS=-28,10;CIEND=-10,10;CIPOS95=0,0;CIEND95=0,0;SU=17;PE=0;SR=17;ALG=PROD;AF=0.0007128;NSAMP=12;MSQ=18.62;AN=16834;AC=12;NS=8438;AC_Hom=0;AC_Het=12;AC_Hemi=0;MAF=0.000711069;HWE=1;NFAM=12
6	151065489	216044	N	<DEL>	1075.94	PASS	SVTYPE=DEL;POS=151065489;SVLEN=-1788;END=151067277;STRANDS=+-:39;CIPOS=-23,22;CIEND=-23,20;CIPOS95=0,0;CIEND95=0,0;SU=39;PE=25;SR=14;ALG=PROD;AF=0.0001188;NSAMP=2;MSQ=537.97;AN=16834;AC=2;NS=8438;AC_Hom=0;AC_Het=2;AC_Hemi=0;MAF=0.000118511;HWE=1;NFAM=2
6	151097580	216048	N	<DEL>	201.4	PASS	SVTYPE=DEL;POS=151097580;SVLEN=-1262;END=151098842;STRANDS=+-:4;IMPRECISE;CIPOS=-10,584;CIEND=-300,10;CIPOS95=-1,198;CIEND95=-141,2;SU=4;PE=4;SR=0;ALG=PROD;AF=0.0001188;NSAMP=2;MSQ=100.28;AN=16834;AC=2;NS=8438;AC_Hom=0;AC_Het=2;AC_Hemi=0;MAF=0.000118511;HWE=1;NFAM=2
6	151097584	216047	N	<DEL>	312.44	PASS	SVTYPE=DEL;POS=151097584;SVLEN=-806;END=151098390;STRANDS=+-:12;IMPRECISE;CIPOS=-10,275;CIEND=-76,10;CIPOS95=-3,44;CIEND95=-40,2;SU=12;PE=12;SR=0;ALG=PROD;AF=0.000297;NSAMP=5;MSQ=61.99;AN=16834;AC=5;NS=8438;AC_Hom=0;AC_Het=5;AC_Hemi=0;MAF=0.000296279;HWE=1;NFAM=5
6	151097618	216045	N	<DEL>	426467	PASS	SVTYPE=DEL;POS=151097618;SVLEN=-176;END=151097794;STRANDS=+-:69;IMPRECISE;CIPOS=-24,36;CIEND=-174,40;CIPOS95=-11,11;CIEND95=-21,21;SU=69;PE=69;SR=0;ALG=PROD;AF=0.1614;NSAMP=2589;MSQ=164.28;RETAINED;AN=16754;AC=2704;NS=8398;AC_Hom=230;AC_Het=2481;AC_Hemi=0;MAF=0.161407;HWE=5.8639e-19;NFAM=2468
6	151097837	282824_1	N	]6:151098509]N	167757	LOW	SVTYPE=BND;POS=151097837;STRANDS=-+:96;IMPRECISE;CIPOS=-428,199;CIEND=-125,746;CIPOS95=-149,149;CIEND95=-125,299;MATEID=282824_2;EVENT=282824;SU=96;PE=96;SR=0;ALG=SUM;AF=0.2876;NSAMP=4811;MSQ=34.43;AN=16834;AC=4841;NS=8438;AC_Hom=60;AC_Het=4794;AC_Hemi=0;MAF=0.287627;HWE=0;NFAM=4323
6	151098509	282824_2	N	N[6:151097837[	167757	LOW	SVTYPE=BND;POS=151097837;STRANDS=-+:96;IMPRECISE;CIPOS=-125,746;CIEND=-428,199;CIPOS95=-125,299;CIEND95=-149,149;MATEID=282824_1;EVENT=282824;SECONDARY;SU=96;PE=96;SR=0;ALG=SUM;AF=0.2876;NSAMP=4811;MSQ=34.43;AN=16834;AC=4841;NS=8438;AC_Hom=60;AC_Het=4794;AC_Hemi=0;MAF=0.287627;HWE=0;NFAM=4323
6	151131633	61477_1	N	N]19:7042070]	62.56	LOW	SVTYPE=BND;POS=151131633;STRANDS=++:96;CIPOS=-6,6;CIEND=-6,6;CIPOS95=0,0;CIEND95=0,0;MATEID=61477_2;EVENT=61477;SU=96;PE=0;SR=96;ALG=PROD;AF=0.0001188;NSAMP=2;MSQ=29.13;AN=16834;AC=2;NS=8438;AC_Hom=0;AC_Het=2;AC_Hemi=0;MAF=0.000118511;HWE=1;NFAM=2
6	151137220	282825	N	<DUP>	41.56	PASS	SVTYPE=DUP;POS=151137220;SVLEN=61375;END=151198595;STRANDS=-+:9;CIPOS=-5,4;CIEND=-9,10;CIPOS95=0,0;CIEND95=0,0;SU=9;PE=2;SR=7;ALG=PROD;AF=5.94e-05;NSAMP=1;MSQ=41.15;AN=16834;AC=1;NS=8438;AC_Hom=0;AC_Het=1;AC_Hemi=0;MAF=5.92557e-05;HWE=1;NFAM=1
6	151148052	216050_1	N	N[6:151148284[	22.94	LOW	SVTYPE=BND;POS=151148052;STRANDS=+-:11;CIPOS=-26,25;CIEND=-26,25;CIPOS95=0,0;CIEND95=0,0;MATEID=216050_2;EVENT=216050;SU=11;PE=0;SR=11;ALG=PROD;AF=0.0001782;NSAMP=3;MSQ=6.04;AN=16834;AC=3;NS=8438;AC_Hom=0;AC_Het=3;AC_Hemi=0;MAF=0.000177767;HWE=1;NFAM=3
6	151148284	216050_2	N	]6:151148052]N	22.94	LOW	SVTYPE=BND;POS=151148052;STRANDS=+-:11;CIPOS=-26,25;CIEND=-26,25;CIPOS95=0,0;CIEND95=0,0;MATEID=216050_1;EVENT=216050;SECONDARY;SU=11;PE=0;SR=11;ALG=PROD;AF=0.0001782;NSAMP=3;MSQ=6.04;AN=16834;AC=3;NS=8438;AC_Hom=0;AC_Het=3;AC_Hemi=0;MAF=0.000177767;HWE=1;NFAM=3
6	151149500	34558_2	N	N[2:101192826[	1015.04	LOW	SVTYPE=BND;POS=151149500;STRANDS=-+:55;IMPRECISE;CIPOS=-48,221;CIEND=-260,32;CIPOS95=-6,6;CIEND95=-49,32;MATEID=34558_1;EVENT=34558;SECONDARY;SU=55;PE=55;SR=0;ALG=PROD;AF=0.00202;NSAMP=34;MSQ=29;AN=16834;AC=34;NS=8438;AC_Hom=0;AC_Het=34;AC_Hemi=0;MAF=0.0020147;HWE=1;NFAM=34
6	151149765	34557_2	N	N[2:179930212[	28907.1	LOW	SVTYPE=BND;POS=151149765;STRANDS=-+:231;CIPOS=-9,50;CIEND=-50,43;CIPOS95=0,0;CIEND95=0,0;MATEID=34557_1;EVENT=34557;SECONDARY;SU=231;PE=226;SR=5;ALG=PROD;AF=0.01782;NSAMP=300;MSQ=95.73;AN=16834;AC=300;NS=8438;AC_Hom=0;AC_Het=302;AC_Hemi=0;MAF=0.0178952;HWE=0.117315;NFAM=289
6	151170537	282826	N	<DUP>	105.46	PASS	SVTYPE=DUP;POS=151170537;SVLEN=6900;END=151177437;STRANDS=-+:11;IMPRECISE;CIPOS=-169,10;CIEND=-10,247;CIPOS95=-70,2;CIEND95=-3,49;SU=11;PE=11;SR=0;ALG=PROD;AF=5.94e-05;NSAMP=1;MSQ=104.64;AN=16834;AC=1;NS=8438;AC_Hom=0;AC_Het=1;AC_Hemi=0;MAF=5.92557e-05;HWE=1;NFAM=1
6	151170710	216051	N	<DEL>	272.52	PASS	SVTYPE=DEL;POS=151170710;SVLEN=-6931;END=151177641;STRANDS=+-:13;IMPRECISE;CIPOS=-30,288;CIEND=-217,30;CIPOS95=-30,40;CIEND95=-71,30;SU=13;PE=13;SR=0;ALG=PROD;AF=0.0001188;NSAMP=2;MSQ=136.26;AN=16834;AC=2;NS=8438;AC_Hom=0;AC_Het=2;AC_Hemi=0;MAF=0.000118511;HWE=1;NFAM=2
6	151174598	216052	N	<DEL>	443.67	PASS	SVTYPE=DEL;POS=151174598;SVLEN=-4386;END=151178984;STRANDS=+-:15;CIPOS=-4,4;CIEND=-5,3;CIPOS95=0,0;CIEND95=0,0;SU=15;PE=8;SR=7;ALG=PROD;AF=5.94e-05;NSAMP=1;MSQ=443.67;AN=16834;AC=1;NS=8438;AC_Hom=0;AC_Het=1;AC_Hemi=0;MAF=5.92557e-05;HWE=1;NFAM=1
6	151176310	216053	N	<DEL>	347.6	PASS	SVTYPE=DEL;POS=151176310;SVLEN=-1431;END=151177741;STRANDS=+-:13;CIPOS=-6,7;CIEND=-9,4;CIPOS95=0,0;CIEND95=0,0;SU=13;PE=9;SR=4;ALG=PROD;AF=5.94e-05;NSAMP=1;MSQ=347.6;AN=16834;AC=1;NS=8438;AC_Hom=0;AC_Het=1;AC_Hemi=0;MAF=5.92557e-05;HWE=1;NFAM=1
6	151179780	216054_1	N	N[6:151180225[	2913.38	LOW	SVTYPE=BND;POS=151179780;STRANDS=+-:123;IMPRECISE;CIPOS=-15,259;CIEND=-57,21;CIPOS95=-6,6;CIEND95=-6,6;MATEID=216054_2;EVENT=216054;SU=123;PE=123;SR=0;ALG=PROD;AF=0.0009505;NSAMP=16;MSQ=182.08;AN=16834;AC=16;NS=8438;AC_Hom=0;AC_Het=16;AC_Hemi=0;MAF=0.000948092;HWE=1;NFAM=16
6	151180225	216054_2	N	]6:151179780]N	2913.38	LOW	SVTYPE=BND;POS=151179780;STRANDS=+-:123;IMPRECISE;CIPOS=-57,21;CIEND=-15,259;CIPOS95=-6,6;CIEND95=-6,6;MATEID=216054_1;EVENT=216054;SECONDARY;SU=123;PE=123;SR=0;ALG=PROD;AF=0.0009505;NSAMP=16;MSQ=182.08;AN=16834;AC=16;NS=8438;AC_Hom=0;AC_Het=16;AC_Hemi=0;MAF=0.000948092;HWE=1;NFAM=16
6	151198650	216055	N	<DEL>	362.63	PASS	SVTYPE=DEL;POS=151198650;SVLEN=-556;END=151199206;STRANDS=+-:16;CIPOS=-4,3;CIEND=-4,2;CIPOS95=0,0;CIEND95=0,0;SU=16;PE=8;SR=8;ALG=PROD;AF=5.94e-05;NSAMP=1;MSQ=362.63;AN=16834;AC=1;NS=8438;AC_Hom=0;AC_Het=1;AC_Hemi=0;MAF=5.92557e-05;HWE=1;NFAM=1
6	151202981	60601_1	N	]15:72600868]N	167.31	LOW	SVTYPE=BND;POS=151202981;STRANDS=-+:16;CIPOS=-7,4;CIEND=-7,10;CIPOS95=0,0;CIEND95=0,0;MATEID=60601_2;EVENT=60601;SU=16;PE=11;SR=5;ALG=PROD;AF=5.94e-05;NSAMP=1;MSQ=167.31;AN=16834;AC=1;NS=8438;AC_Hom=0;AC_Het=1;AC_Hemi=0;MAF=5.92557e-05;HWE=1;NFAM=1
6	151202997	60482_1	N	N[15:72600563[	74.77	LOW	SVTYPE=BND;POS=151202997;STRANDS=+-:5;IMPRECISE;CIPOS=-10,423;CIEND=-305,10;CIPOS95=-1,138;CIEND95=-98,1;MATEID=60482_2;EVENT=60482;SU=5;PE=5;SR=0;ALG=PROD;AF=5.94e-05;NSAMP=1;MSQ=74.77;AN=16834;AC=1;NS=8438;AC_Hom=0;AC_Het=1;AC_Hemi=0;MAF=5.92557e-05;HWE=1;NFAM=1
6	151204296	216056	N	<DEL>	401.34	PASS	SVTYPE=DEL;POS=151204296;SVLEN=-1069;END=151205365;STRANDS=+-:22;IMPRECISE;CIPOS=-30,194;CIEND=-134,30;CIPOS95=-30,43;CIEND95=-27,27;SU=22;PE=22;SR=0;ALG=PROD;AF=0.0001188;NSAMP=2;MSQ=200.67;AN=16834;AC=2;NS=8438;AC_Hom=0;AC_Het=2;AC_Hemi=0;MAF=0.000118511;HWE=1;NFAM=2
6	151221472	216057	N	<DEL>	452.62	PASS	SVTYPE=DEL;POS=151221472;SVLEN=-472;END=151221944;STRANDS=+-:13;CIPOS=-7,10;CIEND=-10,10;CIPOS95=0,0;CIEND95=0,0;SU=13;PE=7;SR=6;ALG=PROD;AF=5.94e-05;NSAMP=1;MSQ=452.62;AN=16834;AC=1;NS=8438;AC_Hom=0;AC_Het=1;AC_Hemi=0;MAF=5.92557e-05;HWE=1;NFAM=1
6	151237873	56718_2	N	]5:38654827]N	709.39	LOW	SVTYPE=BND;POS=151237873;STRANDS=+-:9;IMPRECISE;CIPOS=-441,26;CIEND=-30,371;CIPOS95=-144,26;CIEND95=-30,87;MATEID=56718_1;EVENT=56718;SECONDARY;SU=9;PE=9;SR=0;ALG=PROD;AF=0.001901;NSAMP=32;MSQ=21.11;AN=16834;AC=32;NS=8438;AC_Hom=0;AC_Het=32;AC_Hemi=0;MAF=0.00189618;HWE=1;NFAM=32
6	151237874	43781_2	N	]3:1196052]N	143.62	LOW	SVTYPE=BND;POS=151237874;STRANDS=+-:20;IMPRECISE;CIPOS=-367,10;CIEND=-30,298;CIPOS95=-115,10;CIEND95=-30,47;MATEID=43781_1;EVENT=43781;SECONDARY;SU=20;PE=20;SR=0;ALG=PROD;AF=0.0003564;NSAMP=6;MSQ=23.84;AN=16834;AC=6;NS=8438;AC_Hom=0;AC_Het=6;AC_Hemi=0;MAF=0.000355534;HWE=1;NFAM=6
6	151243816	216058	N	<DEL>	584.84	PASS	SVTYPE=DEL;POS=151243816;SVLEN=-871;END=151244687;STRANDS=+-:22;IMPRECISE;CIPOS=-7,7;CIEND=-9,3;CIPOS95=0,0;CIEND95=-1,0;SU=22;PE=18;SR=4;ALG=PROD;AF=5.94e-05;NSAMP=1;MSQ=584.63;AN=16834;AC=1;NS=8438;AC_Hom=0;AC_Het=1;AC_Hemi=0;MAF=5.92557e-05;HWE=1;NFAM=1
6	151244676	34559_2	N	N[2:52528816[	1166.08	LOW	SVTYPE=BND;POS=151244676;STRANDS=-+:4;CIPOS=-9,8;CIEND=-9,8;CIPOS95=0,0;CIEND95=0,0;MATEID=34559_1;EVENT=34559;SECONDARY;SU=4;PE=0;SR=4;ALG=PROD;AF=0.003564;NSAMP=60;MSQ=18.14;AN=16834;AC=60;NS=8438;AC_Hom=0;AC_Het=61;AC_Hemi=0;MAF=0.0036146;HWE=1;NFAM=58
6	151245360	312895	N	<INV>	1372.13	LOW	SVTYPE=INV;POS=151245360;SVLEN=428;END=151245788;STRANDS=++:1,--:94;CIPOS=-10,6;CIEND=-10,9;CIPOS95=0,0;CIEND95=0,0;SU=95;PE=77;SR=18;ALG=PROD;AF=0.0004752;NSAMP=8;MSQ=171.51;AN=16834;AC=8;NS=8438;AC_Hom=0;AC_Het=8;AC_Hemi=0;MAF=0.000474046;HWE=1;NFAM=8
6	151245638	312896_1	N	N]6:151245783]	1398.54	LOW	SVTYPE=BND;POS=151245638;STRANDS=++:39;CIPOS=-9,8;CIEND=-8,10;CIPOS95=0,0;CIEND95=0,0;MATEID=312896_2;EVENT=312896;SU=39;PE=14;SR=25;ALG=PROD;AF=0.0004752;NSAMP=8;MSQ=174.82;AN=16834;AC=8;NS=8438;AC_Hom=0;AC_Het=8;AC_Hemi=0;MAF=0.000474046;HWE=1;NFAM=8
6	151245783	312896_2	N	N]6:151245638]	1398.54	LOW	SVTYPE=BND;POS=151245783;STRANDS=++:39;CIPOS=-8,10;CIEND=-9,8;CIPOS95=0,0;CIEND95=0,0;MATEID=312896_1;EVENT=312896;SECONDARY;SU=39;PE=14;SR=25;ALG=PROD;AF=0.0004752;NSAMP=8;MSQ=174.82;AN=16834;AC=8;NS=8438;AC_Hom=0;AC_Het=8;AC_Hemi=0;MAF=0.000474046;HWE=1;NFAM=8
6	151250901	216059	N	<DEL>	206.89	PASS	SVTYPE=DEL;POS=151250901;SVLEN=-64;END=151250965;STRANDS=+-:9;CIPOS=-4,3;CIEND=-4,3;CIPOS95=0,0;CIEND95=0,0;SU=9;PE=0;SR=9;ALG=PROD;AF=5.94e-05;NSAMP=1;MSQ=206.84;AN=16834;AC=1;NS=8438;AC_Hom=0;AC_Het=1;AC_Hemi=0;MAF=5.92557e-05;HWE=1;NFAM=1
6	151253953	60730_1	N	]16:23344535]N	12667.1	LOW	SVTYPE=BND;POS=151253953;STRANDS=-+:25;CIPOS=-30,4;CIEND=-25,29;CIPOS95=0,0;CIEND95=0,0;MATEID=60730_2;EVENT=60730;SU=25;PE=19;SR=6;ALG=PROD;AF=0.0259;NSAMP=436;MSQ=28.21;AN=16834;AC=436;NS=8438;AC_Hom=0;AC_Het=436;AC_Hemi=0;MAF=0.0258355;HWE=0.0072623;NFAM=427
6	151267317	282827_1	N	]6:151269924]N	52969.2	LOW	SVTYPE=BND;POS=151267317;STRANDS=-+:3993;IMPRECISE;CIPOS=-476,130;CIEND=-191,495;CIPOS95=-65,65;CIEND95=-29,29;MATEID=282827_2;EVENT=282827;SU=3993;PE=3975;SR=18;ALG=SUM;AF=0.1099;NSAMP=1791;MSQ=29.04;RETAINED;AN=16834;AC=1850;NS=8438;AC_Hom=118;AC_Het=1739;AC_Hemi=0;MAF=0.110038;HWE=4.90767e-07;NFAM=1529
6	151267551	216061_1	N	N[6:151269781[	54560.2	LOW	SVTYPE=BND;POS=151267551;STRANDS=+-:20;IMPRECISE;CIPOS=-50,366;CIEND=-96,50;CIPOS95=-50,69;CIEND95=-9,9;MATEID=216061_2;EVENT=216061;SU=20;PE=20;SR=0;ALG=PROD;AF=0.05869;NSAMP=988;MSQ=54.89;RETAINED;AN=16834;AC=988;NS=8438;AC_Hom=0;AC_Het=988;AC_Hemi=0;MAF=0.0585447;HWE=1.00871e-13;NFAM=868
6	151268508	216062	N	<DEL>	938	PASS	SVTYPE=DEL;POS=151268508;SVLEN=-1112;END=151269620;STRANDS=+-:43;IMPRECISE;CIPOS=-30,180;CIEND=-110,30;CIPOS95=-17,17;CIEND95=-15,15;SU=43;PE=43;SR=0;ALG=PROD;AF=0.0004158;NSAMP=7;MSQ=134;AN=16834;AC=7;NS=8438;AC_Hom=0;AC_Het=7;AC_Hemi=0;MAF=0.00041479;HWE=1;NFAM=7
6	151269781	216061_2	N	]6:151267551]N	54560.2	LOW	SVTYPE=BND;POS=151267551;STRANDS=+-:20;IMPRECISE;CIPOS=-96,50;CIEND=-50,366;CIPOS95=-9,9;CIEND95=-50,69;MATEID=216061_1;EVENT=216061;SECONDARY;SU=20;PE=20;SR=0;ALG=PROD;AF=0.05869;NSAMP=988;MSQ=54.89;RETAINED;AN=16834;AC=988;NS=8438;AC_Hom=0;AC_Het=988;AC_Hemi=0;MAF=0.0585447;HWE=1.00871e-13;NFAM=868
6	151269919	8799_2	N	N[1:51819373[	404.19	LOW	SVTYPE=BND;POS=151269919;STRANDS=-+:4;CIPOS=-9,8;CIEND=-9,8;CIPOS95=0,0;CIEND95=0,0;MATEID=8799_1;EVENT=8799;SECONDARY;SU=4;PE=0;SR=4;ALG=PROD;AF=0.001307;NSAMP=22;MSQ=16.46;AN=16834;AC=22;NS=8438;AC_Hom=0;AC_Het=22;AC_Hemi=0;MAF=0.00130363;HWE=1;NFAM=21
6	151269924	282827_2	N	N[6:151267317[	52969.2	LOW	SVTYPE=BND;POS=151267317;STRANDS=-+:3993;IMPRECISE;CIPOS=-191,495;CIEND=-476,130;CIPOS95=-29,29;CIEND95=-65,65;MATEID=282827_1;EVENT=282827;SECONDARY;SU=3993;PE=3975;SR=18;ALG=SUM;AF=0.1099;NSAMP=1791;MSQ=29.04;RETAINED;AN=16834;AC=1850;NS=8438;AC_Hom=118;AC_Het=1739;AC_Hemi=0;MAF=0.110038;HWE=4.90767e-07;NFAM=1529
6	151272400	216063	N	<DEL>	275.74	PASS	SVTYPE=DEL;POS=151272400;SVLEN=-87;END=151272487;STRANDS=+-:8;CIPOS=-10,10;CIEND=-10,10;CIPOS95=0,0;CIEND95=0,0;SU=8;PE=0;SR=8;ALG=PROD;AF=5.94e-05;NSAMP=1;MSQ=275.72;AN=16834;AC=1;NS=8438;AC_Hom=0;AC_Het=1;AC_Hemi=0;MAF=5.92557e-05;HWE=1;NFAM=1
6	151301524	216064_1	N	N[6:151301655[	4.64	LOW	SVTYPE=BND;POS=151301524;STRANDS=+-:4;CIPOS=-9,8;CIEND=-9,8;CIPOS95=0,0;CIEND95=0,0;MATEID=216064_2;EVENT=216064;SU=4;PE=0;SR=4;ALG=PROD;AF=5.94e-05;NSAMP=1;MSQ=4.64;AN=16834;AC=1;NS=8438;AC_Hom=0;AC_Het=1;AC_Hemi=0;MAF=5.92557e-05;HWE=1;NFAM=1
6	151301655	216064_2	N	]6:151301524]N	4.64	LOW	SVTYPE=BND;POS=151301524;STRANDS=+-:4;CIPOS=-9,8;CIEND=-9,8;CIPOS95=0,0;CIEND95=0,0;MATEID=216064_1;EVENT=216064;SECONDARY;SU=4;PE=0;SR=4;ALG=PROD;AF=5.94e-05;NSAMP=1;MSQ=4.64;AN=16834;AC=1;NS=8438;AC_Hom=0;AC_Het=1;AC_Hemi=0;MAF=5.92557e-05;HWE=1;NFAM=1
6	151311269	216065	N	<DEL>	65.75	PASS	SVTYPE=DEL;POS=151311269;SVLEN=-5254;END=151316523;STRANDS=+-:5;IMPRECISE;CIPOS=-10,304;CIEND=-188,10;CIPOS95=-2,107;CIEND95=-82,2;SU=5;PE=5;SR=0;ALG=PROD;AF=5.94e-05;NSAMP=1;MSQ=65.75;AN=16834;AC=1;NS=8438;AC_Hom=0;AC_Het=1;AC_Hemi=0;MAF=5.92557e-05;HWE=1;NFAM=1
6	151314965	216066	N	<DEL>	497.58	PASS	SVTYPE=DEL;POS=151314965;SVLEN=-1176;END=151316141;STRANDS=+-:19;CIPOS=-8,10;CIEND=-10,10;CIPOS95=0,0;CIEND95=0,0;SU=19;PE=10;SR=9;ALG=PROD;AF=5.94e-05;NSAMP=1;MSQ=497.58;AN=16834;AC=1;NS=8438;AC_Hom=0;AC_Het=1;AC_Hemi=0;MAF=5.92557e-05;HWE=1;NFAM=1
6	151315197	60652_1	N	N[16:4048709[	352.63	LOW	SVTYPE=BND;POS=151315197;STRANDS=+-:4;IMPRECISE;CIPOS=-10,325;CIEND=-583,10;CIPOS95=-2,100;CIEND95=-196,1;MATEID=60652_2;EVENT=60652;SU=4;PE=4;SR=0;ALG=PROD;AF=0.001604;NSAMP=27;MSQ=11.43;AN=16834;AC=27;NS=8438;AC_Hom=0;AC_Het=27;AC_Hemi=0;MAF=0.00159991;HWE=1;NFAM=27
6	151315203	62356_1	N	N[7:71436916[	1533.37	LOW	SVTYPE=BND;POS=151315203;STRANDS=+-:10;IMPRECISE;CIPOS=-30,304;CIEND=-497,24;CIPOS95=-30,49;CIEND95=-154,24;MATEID=62356_2;EVENT=62356;SU=10;PE=10;SR=0;ALG=PROD;AF=0.006475;NSAMP=106;MSQ=13.09;AN=16834;AC=109;NS=8438;AC_Hom=6;AC_Het=103;AC_Hemi=0;MAF=0.00645888;HWE=0.00501003;NFAM=104
6	151315214	59623_1	N	]12:70487709]N	30799.7	LOW	SVTYPE=BND;POS=151315214;STRANDS=-+:99;CIPOS=-10,9;CIEND=-2,6;CIPOS95=0,0;CIEND95=0,0;MATEID=59623_2;EVENT=59623;SU=99;PE=63;SR=36;ALG=PROD;AF=0.04289;NSAMP=722;MSQ=41.89;AN=16834;AC=722;NS=8438;AC_Hom=0;AC_Het=726;AC_Hemi=0;MAF=0.0430197;HWE=1.72943e-07;NFAM=685
6	151315214	62650_1	N	[8:9752786[N	33808.2	LOW	SVTYPE=BND;POS=151315214;STRANDS=--:28;CIPOS=-10,10;CIEND=-10,8;CIPOS95=0,0;CIEND95=0,0;MATEID=62650_2;EVENT=62650;SU=28;PE=16;SR=12;ALG=PROD;AF=0.05329;NSAMP=893;MSQ=37.16;AN=16834;AC=897;NS=8438;AC_Hom=8;AC_Het=893;AC_Hemi=0;MAF=0.0533894;HWE=4.2447e-07;NFAM=854
6	151315217	63741_1	N	]X:100172710]N	5069.47	LOW	SVTYPE=BND;POS=151315217;STRANDS=-+:8;IMPRECISE;CIPOS=-176,10;CIEND=-10,452;CIPOS95=-91,2;CIEND95=-1,140;MATEID=63741_2;EVENT=63741;SU=8;PE=8;SR=0;ALG=PROD;AF=0.009505;NSAMP=159;MSQ=31.3;AN=16834;AC=160;NS=8438;AC_Hom=2;AC_Het=158;AC_Hemi=0;MAF=0.00948092;HWE=0.532771;NFAM=158
6	151315226	62257_1	N	]7:38649934]N	46762.8	LOW	SVTYPE=BND;POS=151315226;STRANDS=-+:8;CIPOS=-29,28;CIEND=-29,28;CIPOS95=0,0;CIEND95=0,0;MATEID=62257_2;EVENT=62257;SU=8;PE=0;SR=8;ALG=PROD;AF=0.06179;NSAMP=1013;MSQ=45.71;AN=16832;AC=1040;NS=8437;AC_Hom=54;AC_Het=988;AC_Hemi=0;MAF=0.0617518;HWE=0.396897;NFAM=1002
6	151315233	62256_1	N	N[7:38649834[	2147.48	LOW	SVTYPE=BND;POS=151315233;STRANDS=+-:30;IMPRECISE;CIPOS=-30,29;CIEND=-11,31;CIPOS95=-1,1;CIEND95=-3,3;MATEID=62256_2;EVENT=62256;SU=30;PE=27;SR=3;ALG=PROD;AF=0.007247;NSAMP=119;MSQ=16.12;AN=16834;AC=122;NS=8438;AC_Hom=6;AC_Het=116;AC_Hemi=0;MAF=0.0072292;HWE=0.00939625;NFAM=118
6	151320132	62378_1	N	]7:80075841]N	13097	LOW	SVTYPE=BND;POS=151320132;STRANDS=-+:37;CIPOS=-10,10;CIEND=-10,10;CIPOS95=0,0;CIEND95=0,0;MATEID=62378_2;EVENT=62378;SU=37;PE=0;SR=37;ALG=PROD;AF=0.02311;NSAMP=389;MSQ=33.01;AN=16834;AC=389;NS=8438;AC_Hom=0;AC_Het=389;AC_Hemi=0;MAF=0.0230505;HWE=0.0244579;NFAM=372
6	151326076	216067	N	<DEL>	23713.1	PASS	SVTYPE=DEL;POS=151326076;SVLEN=-2484;END=151328560;STRANDS=+-:1041;CIPOS=-2,1;CIEND=-1,0;CIPOS95=0,0;CIEND95=0,0;SU=1041;PE=604;SR=437;ALG=PROD;AF=0.003802;NSAMP=63;MSQ=376.4;AN=16834;AC=64;NS=8438;AC_Hom=2;AC_Het=62;AC_Hemi=0;MAF=0.00379237;HWE=0.113001;NFAM=62
6	151329985	216068_1	N	N[6:151330113[	47.86	LOW	SVTYPE=BND;POS=151329985;STRANDS=+-:4;CIPOS=-9,8;CIEND=-9,8;CIPOS95=0,0;CIEND95=0,0;MATEID=216068_2;EVENT=216068;SU=4;PE=0;SR=4;ALG=PROD;AF=5.94e-05;NSAMP=1;MSQ=47.84;AN=16834;AC=1;NS=8438;AC_Hom=0;AC_Het=1;AC_Hemi=0;MAF=5.92557e-05;HWE=1;NFAM=1
6	151330113	216068_2	N	]6:151329985]N	47.86	LOW	SVTYPE=BND;POS=151329985;STRANDS=+-:4;CIPOS=-9,8;CIEND=-9,8;CIPOS95=0,0;CIEND95=0,0;MATEID=216068_1;EVENT=216068;SECONDARY;SU=4;PE=0;SR=4;ALG=PROD;AF=5.94e-05;NSAMP=1;MSQ=47.84;AN=16834;AC=1;NS=8438;AC_Hom=0;AC_Het=1;AC_Hemi=0;MAF=5.92557e-05;HWE=1;NFAM=1
6	151330750	312897_1	N	N]6:151331936]	44.71	LOW	SVTYPE=BND;POS=151330750;STRANDS=++:6;CIPOS=-6,5;CIEND=-6,5;CIPOS95=0,0;CIEND95=0,0;MATEID=312897_2;EVENT=312897;SU=6;PE=0;SR=6;ALG=PROD;AF=5.94e-05;NSAMP=1;MSQ=44.71;AN=16834;AC=1;NS=8438;AC_Hom=0;AC_Het=1;AC_Hemi=0;MAF=5.92557e-05;HWE=1;NFAM=1
6	151331936	312897_2	N	N]6:151330750]	44.71	LOW	SVTYPE=BND;POS=151331936;STRANDS=++:6;CIPOS=-6,5;CIEND=-6,5;CIPOS95=0,0;CIEND95=0,0;MATEID=312897_1;EVENT=312897;SECONDARY;SU=6;PE=0;SR=6;ALG=PROD;AF=5.94e-05;NSAMP=1;MSQ=44.71;AN=16834;AC=1;NS=8438;AC_Hom=0;AC_Het=1;AC_Hemi=0;MAF=5.92557e-05;HWE=1;NFAM=1
6	151338126	216069_1	N	N[6:151338517[	12.81	LOW	SVTYPE=BND;POS=151338126;STRANDS=+-:4;CIPOS=-9,8;CIEND=-9,8;CIPOS95=0,0;CIEND95=0,0;MATEID=216069_2;EVENT=216069;SU=4;PE=0;SR=4;ALG=PROD;AF=5.94e-05;NSAMP=1;MSQ=9.3;AN=16834;AC=1;NS=8438;AC_Hom=0;AC_Het=1;AC_Hemi=0;MAF=5.92557e-05;HWE=1;NFAM=1
6	151338517	216069_2	N	]6:151338126]N	12.81	LOW	SVTYPE=BND;POS=151338126;STRANDS=+-:4;CIPOS=-9,8;CIEND=-9,8;CIPOS95=0,0;CIEND95=0,0;MATEID=216069_1;EVENT=216069;SECONDARY;SU=4;PE=0;SR=4;ALG=PROD;AF=5.94e-05;NSAMP=1;MSQ=9.3;AN=16834;AC=1;NS=8438;AC_Hom=0;AC_Het=1;AC_Hemi=0;MAF=5.92557e-05;HWE=1;NFAM=1
6	151345499	216070_1	N	N[6:151345633[	98.85	LOW	SVTYPE=BND;POS=151345499;STRANDS=+-:5;CIPOS=-10,10;CIEND=-10,10;CIPOS95=0,0;CIEND95=0,0;MATEID=216070_2;EVENT=216070;SU=5;PE=0;SR=5;ALG=PROD;AF=5.94e-05;NSAMP=1;MSQ=98.81;AN=16834;AC=1;NS=8438;AC_Hom=0;AC_Het=1;AC_Hemi=0;MAF=5.92557e-05;HWE=1;NFAM=1
6	151345633	216070_2	N	]6:151345499]N	98.85	LOW	SVTYPE=BND;POS=151345499;STRANDS=+-:5;CIPOS=-10,10;CIEND=-10,10;CIPOS95=0,0;CIEND95=0,0;MATEID=216070_1;EVENT=216070;SECONDARY;SU=5;PE=0;SR=5;ALG=PROD;AF=5.94e-05;NSAMP=1;MSQ=98.81;AN=16834;AC=1;NS=8438;AC_Hom=0;AC_Het=1;AC_Hemi=0;MAF=5.92557e-05;HWE=1;NFAM=1
6	151367608	63180_1	N	]9:67303006]N	1545.22	LOW	SVTYPE=BND;POS=151367608;STRANDS=-+:113;IMPRECISE;CIPOS=-364,49;CIEND=-95,453;CIPOS95=-125,49;CIEND95=-43,43;MATEID=63180_2;EVENT=63180;SU=113;PE=111;SR=2;ALG=SUM;AF=0.003683;NSAMP=62;MSQ=24.12;AN=16834;AC=62;NS=8438;AC_Hom=0;AC_Het=62;AC_Hemi=0;MAF=0.00367386;HWE=1;NFAM=62
6	151380462	50562_2	N	N[4:57544708[	1505.63	LOW	SVTYPE=BND;POS=151380462;STRANDS=-+:99;CIPOS=-6,6;CIEND=-6,6;CIPOS95=0,0;CIEND95=0,0;MATEID=50562_1;EVENT=50562;SECONDARY;SU=99;PE=0;SR=99;ALG=PROD;AF=0.00297;NSAMP=50;MSQ=29.38;AN=16834;AC=50;NS=8438;AC_Hom=0;AC_Het=50;AC_Hemi=0;MAF=0.00296279;HWE=1;NFAM=50
6	151382015	216071	N	<DEL>	905.31	PASS	SVTYPE=DEL;POS=151382015;SVLEN=-5027;END=151387042;STRANDS=+-:38;CIPOS=-23,22;CIEND=-24,21;CIPOS95=0,0;CIEND95=0,0;SU=38;PE=19;SR=19;ALG=PROD;AF=0.0001188;NSAMP=2;MSQ=452.65;AN=16834;AC=2;NS=8438;AC_Hom=0;AC_Het=2;AC_Hemi=0;MAF=0.000118511;HWE=1;NFAM=2
6	151387407	282830_1	N	]6:151387768]N	3845.29	LOW	SVTYPE=BND;POS=151387407;STRANDS=-+:4;IMPRECISE;CIPOS=-265,10;CIEND=-10,461;CIPOS95=-134,1;CIEND95=-1,147;MATEID=282830_2;EVENT=282830;SU=4;PE=4;SR=0;ALG=PROD;AF=0.01871;NSAMP=315;MSQ=9.59;AN=16834;AC=315;NS=8438;AC_Hom=0;AC_Het=319;AC_Hemi=0;MAF=0.0189026;HWE=0.0776771;NFAM=311
6	151387768	282830_2	N	N[6:151387407[	3845.29	LOW	SVTYPE=BND;POS=151387407;STRANDS=-+:4;IMPRECISE;CIPOS=-10,461;CIEND=-265,10;CIPOS95=-1,147;CIEND95=-134,1;MATEID=282830_1;EVENT=282830;SECONDARY;SU=4;PE=4;SR=0;ALG=PROD;AF=0.01871;NSAMP=315;MSQ=9.59;AN=16834;AC=315;NS=8438;AC_Hom=0;AC_Het=319;AC_Hemi=0;MAF=0.0189026;HWE=0.0776771;NFAM=311
6	151399041	216072_1	N	N[6:151401128[	9081.15	LOW	SVTYPE=BND;POS=151399041;STRANDS=+-:451;CIPOS=-1,6;CIEND=-10,6;CIPOS95=0,0;CIEND95=0,0;MATEID=216072_2;EVENT=216072;SU=451;PE=422;SR=29;ALG=PROD;AF=0.002733;NSAMP=46;MSQ=197.42;AN=16834;AC=46;NS=8438;AC_Hom=0;AC_Het=46;AC_Hemi=0;MAF=0.00272576;HWE=1;NFAM=45
6	151399297	216073_1	N	N[6:151399501[	214.9	LOW	SVTYPE=BND;POS=151399297;STRANDS=+-:5;IMPRECISE;CIPOS=0,0;CIEND=-10,10;CIPOS95=0,1;CIEND95=0,0;MATEID=216073_2;EVENT=216073;SU=5;PE=0;SR=5;ALG=PROD;AF=0.0002376;NSAMP=4;MSQ=52.57;AN=16834;AC=4;NS=8438;AC_Hom=0;AC_Het=4;AC_Hemi=0;MAF=0.000237023;HWE=1;NFAM=4
6	151399501	216073_2	N	]6:151399297]N	214.9	LOW	SVTYPE=BND;POS=151399297;STRANDS=+-:5;IMPRECISE;CIPOS=-10,10;CIEND=0,0;CIPOS95=0,0;CIEND95=0,1;MATEID=216073_1;EVENT=216073;SECONDARY;SU=5;PE=0;SR=5;ALG=PROD;AF=0.0002376;NSAMP=4;MSQ=52.57;AN=16834;AC=4;NS=8438;AC_Hom=0;AC_Het=4;AC_Hemi=0;MAF=0.000237023;HWE=1;NFAM=4
6	151401128	216072_2	N	]6:151399041]N	9081.15	LOW	SVTYPE=BND;POS=151399041;STRANDS=+-:451;CIPOS=-10,6;CIEND=-1,6;CIPOS95=0,0;CIEND95=0,0;MATEID=216072_1;EVENT=216072;SECONDARY;SU=451;PE=422;SR=29;ALG=PROD;AF=0.002733;NSAMP=46;MSQ=197.42;AN=16834;AC=46;NS=8438;AC_Hom=0;AC_Het=46;AC_Hemi=0;MAF=0.00272576;HWE=1;NFAM=45
6	151425684	216074	N	<DEL>	530.53	PASS	SVTYPE=DEL;POS=151425684;SVLEN=-3438;END=151429122;STRANDS=+-:23;CIPOS=-2,1;CIEND=-3,1;CIPOS95=0,0;CIEND95=0,0;SU=23;PE=10;SR=13;ALG=PROD;AF=5.94e-05;NSAMP=1;MSQ=530.52;AN=16834;AC=1;NS=8438;AC_Hom=0;AC_Het=1;AC_Hemi=0;MAF=5.92557e-05;HWE=1;NFAM=1
6	151436380	312833_2	N	N]6:147317863]	23155.7	LOW	SVTYPE=BND;POS=151436380;STRANDS=++:1374;IMPRECISE;CIPOS=-11,80;CIEND=-14,155;CIPOS95=-1,1;CIEND95=-5,5;MATEID=312833_1;EVENT=312833;SECONDARY;SU=1374;PE=1374;SR=0;ALG=PROD;AF=0.03172;NSAMP=534;MSQ=42.88;AN=16834;AC=534;NS=8438;AC_Hom=0;AC_Het=534;AC_Hemi=0;MAF=0.0316426;HWE=0.000268534;NFAM=531
6	151436442	312834_2	N	[6:147317698[N	26737.2	LOW	SVTYPE=BND;POS=151436442;STRANDS=--:7;IMPRECISE;CIPOS=-47,49;CIEND=-47,44;CIPOS95=-2,2;CIEND95=-2,2;MATEID=312834_1;EVENT=312834;SECONDARY;SU=7;PE=4;SR=3;ALG=PROD;AF=0.03659;NSAMP=616;MSQ=42.97;AN=16834;AC=616;NS=8438;AC_Hom=0;AC_Het=616;AC_Hemi=0;MAF=0.0365015;HWE=1.55825e-05;NFAM=609
6	151470188	216075_1	N	N[6:151470307[	328.12	LOW	SVTYPE=BND;POS=151470188;STRANDS=+-:11;CIPOS=-3,2;CIEND=-3,2;CIPOS95=0,0;CIEND95=0,0;MATEID=216075_2;EVENT=216075;SU=11;PE=0;SR=11;ALG=PROD;AF=0.0002376;NSAMP=4;MSQ=80.09;AN=16834;AC=4;NS=8438;AC_Hom=0;AC_Het=4;AC_Hemi=0;MAF=0.000237023;HWE=1;NFAM=4
6	151470307	216075_2	N	]6:151470188]N	328.12	LOW	SVTYPE=BND;POS=151470188;STRANDS=+-:11;CIPOS=-3,2;CIEND=-3,2;CIPOS95=0,0;CIEND95=0,0;MATEID=216075_1;EVENT=216075;SECONDARY;SU=11;PE=0;SR=11;ALG=PROD;AF=0.0002376;NSAMP=4;MSQ=80.09;AN=16834;AC=4;NS=8438;AC_Hom=0;AC_Het=4;AC_Hemi=0;MAF=0.000237023;HWE=1;NFAM=4
6	151477574	216076_1	N	N[6:151481399[	11850.5	PASS	SVTYPE=BND;POS=151477574;STRANDS=+-:527;CIPOS=-2,1;CIEND=-2,1;CIPOS95=0,0;CIEND95=0,0;MATEID=216076_2;EVENT=216076;SU=527;PE=292;SR=235;ALG=PROD;AF=0.001485;NSAMP=25;MSQ=474.02;AN=16834;AC=25;NS=8438;AC_Hom=0;AC_Het=25;AC_Hemi=0;MAF=0.00148139;HWE=1;NFAM=23
6	151481399	216076_2	N	]6:151477574]N	11850.5	PASS	SVTYPE=BND;POS=151477574;STRANDS=+-:527;CIPOS=-2,1;CIEND=-2,1;CIPOS95=0,0;CIEND95=0,0;MATEID=216076_1;EVENT=216076;SECONDARY;SU=527;PE=292;SR=235;ALG=PROD;AF=0.001485;NSAMP=25;MSQ=474.02;AN=16834;AC=25;NS=8438;AC_Hom=0;AC_Het=25;AC_Hemi=0;MAF=0.00148139;HWE=1;NFAM=23
6	151485950	216078	N	<DEL>	1.05752e+06	PASS	SVTYPE=DEL;POS=151485950;SVLEN=-962;END=151486912;STRANDS=+-:42904;IMPRECISE;CIPOS=-111,140;CIEND=-89,50;CIPOS95=-6,6;CIEND95=-1,1;SU=42904;PE=42902;SR=2;ALG=SUM;AF=0.2914;NSAMP=3923;MSQ=268.45;RETAINED;AN=16834;AC=4906;NS=8438;AC_Hom=1978;AC_Het=2944;AC_Hemi=0;MAF=0.291657;HWE=5.60519e-45;NFAM=3299
6	151485961	216077	N	<DEL>	786559	PASS	SVTYPE=DEL;POS=151485961;SVLEN=-595;END=151486556;STRANDS=+-:5;IMPRECISE;CIPOS=-30,161;CIEND=-56,29;CIPOS95=-30,53;CIEND95=-20,20;SU=5;PE=5;SR=0;ALG=PROD;AF=0.2884;NSAMP=3851;MSQ=203.41;AN=16832;AC=4854;NS=8437;AC_Hom=2018;AC_Het=2852;AC_Hemi=0;MAF=0.28861;HWE=0;NFAM=3258
6	151486268	216080	N	<DEL>	912816	PASS	SVTYPE=DEL;POS=151486268;SVLEN=-568;END=151486836;STRANDS=+-:8;IMPRECISE;CIPOS=-30,61;CIEND=-126,30;CIPOS95=-11,11;CIEND95=-41,30;SU=8;PE=8;SR=0;ALG=PROD;AF=0.2953;NSAMP=3966;MSQ=229.26;AN=16832;AC=4971;NS=8437;AC_Hom=2022;AC_Het=2965;AC_Hemi=0;MAF=0.295543;HWE=2.8026e-45;NFAM=3334
6	151492771	282831_1	N	]6:151493301]N	14550.2	LOW	SVTYPE=BND;POS=151492771;STRANDS=-+:611;IMPRECISE;CIPOS=-124,9;CIEND=-10,139;CIPOS95=-1,1;CIEND95=-2,2;MATEID=282831_2;EVENT=282831;SU=611;PE=611;SR=0;ALG=PROD;AF=0.02584;NSAMP=417;MSQ=33.57;AN=16834;AC=435;NS=8438;AC_Hom=36;AC_Het=404;AC_Hemi=0;MAF=0.0260725;HWE=1.57886e-05;NFAM=407
6	151493301	282831_2	N	N[6:151492771[	14550.2	LOW	SVTYPE=BND;POS=151492771;STRANDS=-+:611;IMPRECISE;CIPOS=-10,139;CIEND=-124,9;CIPOS95=-2,2;CIEND95=-1,1;MATEID=282831_1;EVENT=282831;SECONDARY;SU=611;PE=611;SR=0;ALG=PROD;AF=0.02584;NSAMP=417;MSQ=33.57;AN=16834;AC=435;NS=8438;AC_Hom=36;AC_Het=404;AC_Hemi=0;MAF=0.0260725;HWE=1.57886e-05;NFAM=407
6	151502463	282832_1	N	]6:151510313]N	3160.65	LOW	SVTYPE=BND;POS=151502463;STRANDS=-+:17;IMPRECISE;CIPOS=-30,29;CIEND=-24,30;CIPOS95=-1,1;CIEND95=-1,1;MATEID=282832_2;EVENT=282832;SU=17;PE=14;SR=3;ALG=PROD;AF=0.01806;NSAMP=292;MSQ=10.06;AN=16834;AC=304;NS=8438;AC_Hom=24;AC_Het=281;AC_Hemi=0;MAF=0.018073;HWE=1.8192e-05;NFAM=272
6	151502567	282833_1	N	]6:151575675]N	437.44	LOW	SVTYPE=BND;POS=151502567;STRANDS=-+:54;IMPRECISE;CIPOS=-126,50;CIEND=-50,219;CIPOS95=-13,13;CIEND95=-20,20;MATEID=282833_2;EVENT=282833;SU=54;PE=54;SR=0;ALG=PROD;AF=0.000297;NSAMP=5;MSQ=87.33;AN=16834;AC=5;NS=8438;AC_Hom=0;AC_Het=5;AC_Hemi=0;MAF=0.000296279;HWE=1;NFAM=5
6	151503649	216081_1	N	N[6:151575655[	1113.55	LOW	SVTYPE=BND;POS=151503649;STRANDS=+-:65;CIPOS=-25,24;CIEND=-10,30;CIPOS95=0,0;CIEND95=0,0;MATEID=216081_2;EVENT=216081;SU=65;PE=36;SR=29;ALG=PROD;AF=0.000297;NSAMP=5;MSQ=222.71;AN=16834;AC=5;NS=8438;AC_Hom=0;AC_Het=5;AC_Hemi=0;MAF=0.000296279;HWE=1;NFAM=5
6	151506664	216082	N	<DEL>	881478	PASS	SVTYPE=DEL;POS=151506664;SVLEN=-5720;END=151512384;STRANDS=+-:37027;CIPOS=0,0;CIEND=0,0;CIPOS95=0,0;CIEND95=0,0;SU=37027;PE=20686;SR=16341;ALG=PROD;AF=0.1098;NSAMP=1715;MSQ=513.7;AN=16834;AC=1849;NS=8438;AC_Hom=268;AC_Het=1582;AC_Hemi=0;MAF=0.109623;HWE=0.00042911;NFAM=1559
6	151510313	282832_2	N	N[6:151502463[	3160.65	LOW	SVTYPE=BND;POS=151502463;STRANDS=-+:17;IMPRECISE;CIPOS=-24,30;CIEND=-30,29;CIPOS95=-1,1;CIEND95=-1,1;MATEID=282832_1;EVENT=282832;SECONDARY;SU=17;PE=14;SR=3;ALG=PROD;AF=0.01806;NSAMP=292;MSQ=10.06;AN=16834;AC=304;NS=8438;AC_Hom=24;AC_Het=281;AC_Hemi=0;MAF=0.018073;HWE=1.8192e-05;NFAM=272
6	151512029	216083	N	<DEL>	1063.53	PASS	SVTYPE=DEL;POS=151512029;SVLEN=-10981;END=151523010;STRANDS=+-:36;IMPRECISE;CIPOS=-10,115;CIEND=-127,8;CIPOS95=-3,20;CIEND95=-21,1;SU=36;PE=36;SR=0;ALG=PROD;AF=0.0001188;NSAMP=1;MSQ=1063.53;AN=16834;AC=2;NS=8438;AC_Hom=2;AC_Het=0;AC_Hemi=0;MAF=0.000118511;HWE=5.92593e-05;NFAM=1
6	151513869	216084_1	N	N[6:151513943[	526144	PASS	SVTYPE=BND;POS=151513869;STRANDS=+-:16885;CIPOS=0,0;CIEND=0,0;CIPOS95=0,0;CIEND95=0,0;MATEID=216084_2;EVENT=216084;SU=16885;PE=30;SR=16855;ALG=PROD;AF=0.1339;NSAMP=2065;MSQ=253.1;AN=16832;AC=2253;NS=8437;AC_Hom=384;AC_Het=1880;AC_Hemi=0;MAF=0.134171;HWE=0.000250635;NFAM=1749
6	151513943	216084_2	N	]6:151513869]N	526144	PASS	SVTYPE=BND;POS=151513869;STRANDS=+-:16885;CIPOS=0,0;CIEND=0,0;CIPOS95=0,0;CIEND95=0,0;MATEID=216084_1;EVENT=216084;SECONDARY;SU=16885;PE=30;SR=16855;ALG=PROD;AF=0.1339;NSAMP=2065;MSQ=253.1;AN=16832;AC=2253;NS=8437;AC_Hom=384;AC_Het=1880;AC_Hemi=0;MAF=0.134171;HWE=0.000250635;NFAM=1749
6	151517641	216085	N	<DEL>	68.69	PASS	SVTYPE=DEL;POS=151517641;SVLEN=-722;END=151518363;STRANDS=+-:8;IMPRECISE;CIPOS=-10,9;CIEND=-10,5;CIPOS95=-1,1;CIEND95=-1,0;SU=8;PE=5;SR=3;ALG=PROD;AF=5.941e-05;NSAMP=1;MSQ=68.69;AN=16832;AC=1;NS=8437;AC_Hom=0;AC_Het=1;AC_Hemi=0;MAF=5.92628e-05;HWE=1;NFAM=1
6	151518471	62548_1	N	N]7:133542111]	145.2	LOW	SVTYPE=BND;POS=151518471;STRANDS=++:4;IMPRECISE;CIPOS=-10,398;CIEND=-10,540;CIPOS95=-2,126;CIEND95=-1,187;MATEID=62548_2;EVENT=62548;SU=4;PE=4;SR=0;ALG=PROD;AF=0.0004753;NSAMP=8;MSQ=12.17;AN=16832;AC=8;NS=8437;AC_Hom=0;AC_Het=8;AC_Hemi=0;MAF=0.000474102;HWE=1;NFAM=8
6	151518502	62105_1	N	[22:43588639[N	3760.98	LOW	SVTYPE=BND;POS=151518502;STRANDS=--:22;IMPRECISE;CIPOS=-442,10;CIEND=-154,50;CIPOS95=-102,10;CIEND95=-24,24;MATEID=62105_2;EVENT=62105;SU=22;PE=22;SR=0;ALG=PROD;AF=0.008168;NSAMP=137;MSQ=23.41;AN=16772;AC=137;NS=8407;AC_Hom=0;AC_Het=137;AC_Hemi=0;MAF=0.00814797;HWE=1;NFAM=121
6	151518503	58920_1	N	[10:99158113[N	1605.05	LOW	SVTYPE=BND;POS=151518503;STRANDS=--:22;IMPRECISE;CIPOS=-41,16;CIEND=-50,39;CIPOS95=-2,2;CIEND95=-2,2;MATEID=58920_2;EVENT=58920;SU=22;PE=21;SR=1;ALG=PROD;AF=0.004107;NSAMP=66;MSQ=21.23;AN=16802;AC=69;NS=8422;AC_Hom=6;AC_Het=63;AC_Hemi=0;MAF=0.00409641;HWE=0.000345099;NFAM=63
6	151518504	50563_2	N	]4:16741242]N	7694.39	LOW	SVTYPE=BND;POS=151518504;STRANDS=+-:114;IMPRECISE;CIPOS=-322,10;CIEND=-14,181;CIPOS95=-57,10;CIEND95=-3,3;MATEID=50563_1;EVENT=50563;SECONDARY;SU=114;PE=114;SR=0;ALG=PROD;AF=0.01333;NSAMP=219;MSQ=32.76;AN=16732;AC=223;NS=8387;AC_Hom=8;AC_Het=216;AC_Hemi=0;MAF=0.013354;HWE=0.0617578;NFAM=214
6	151518504	50565_2	N	]4:29662879]N	2258.17	LOW	SVTYPE=BND;POS=151518504;STRANDS=+-:4;IMPRECISE;CIPOS=-431,27;CIEND=-30,267;CIPOS95=-122,27;CIEND95=-30,57;MATEID=50565_1;EVENT=50565;SECONDARY;SU=4;PE=4;SR=0;ALG=PROD;AF=0.005264;NSAMP=85;MSQ=17.13;AN=16528;AC=87;NS=8284;AC_Hom=4;AC_Het=83;AC_Hemi=0;MAF=0.00525109;HWE=0.0212326;NFAM=84
6	151518504	60575_1	N	[15:51148317[N	113.68	LOW	SVTYPE=BND;POS=151518504;STRANDS=--:5;IMPRECISE;CIPOS=-526,46;CIEND=-292,50;CIPOS95=-164,46;CIEND95=-126,50;MATEID=60575_2;EVENT=60575;SU=5;PE=5;SR=0;ALG=PROD;AF=0.0003564;NSAMP=6;MSQ=17.15;AN=16834;AC=6;NS=8438;AC_Hom=0;AC_Het=6;AC_Hemi=0;MAF=0.000355534;HWE=1;NFAM=6
6	151518504	60642_1	N	[15:101503029[N	1355.69	LOW	SVTYPE=BND;POS=151518504;STRANDS=--:8;IMPRECISE;CIPOS=-519,47;CIEND=-192,50;CIPOS95=-139,47;CIEND95=-41,41;MATEID=60642_2;EVENT=60642;SU=8;PE=8;SR=0;ALG=PROD;AF=0.002878;NSAMP=43;MSQ=18.51;AN=16676;AC=48;NS=8359;AC_Hom=10;AC_Het=38;AC_Hemi=0;MAF=0.00287116;HWE=4.57652e-09;NFAM=40
6	151518504	60879_1	N	]16:71612996]N	905.53	LOW	SVTYPE=BND;POS=151518504;STRANDS=-+:8;IMPRECISE;CIPOS=-458,47;CIEND=-50,348;CIPOS95=-116,47;CIEND95=-50,53;MATEID=60879_2;EVENT=60879;SU=8;PE=8;SR=0;ALG=PROD;AF=0.002377;NSAMP=40;MSQ=18.9;AN=16826;AC=40;NS=8434;AC_Hom=0;AC_Het=40;AC_Hemi=0;MAF=0.00237135;HWE=1;NFAM=37
6	151518505	60911_1	N	]16:83048325]N	461.92	LOW	SVTYPE=BND;POS=151518505;STRANDS=-+:4;IMPRECISE;CIPOS=-538,10;CIEND=-10,324;CIPOS95=-189,1;CIEND95=-1,111;MATEID=60911_2;EVENT=60911;SU=4;PE=4;SR=0;ALG=PROD;AF=0.001545;NSAMP=26;MSQ=14.39;AN=16830;AC=26;NS=8436;AC_Hom=0;AC_Het=26;AC_Hemi=0;MAF=0.00154101;HWE=1;NFAM=26
6	151518506	63720_1	N	]X:92054827]N	157.74	LOW	SVTYPE=BND;POS=151518506;STRANDS=-+:4;IMPRECISE;CIPOS=-492,10;CIEND=-10,435;CIPOS95=-172,1;CIEND95=-2,125;MATEID=63720_2;EVENT=63720;SU=4;PE=4;SR=0;ALG=PROD;AF=0.0004158;NSAMP=7;MSQ=20.5;AN=16834;AC=7;NS=8438;AC_Hom=0;AC_Het=7;AC_Hemi=0;MAF=0.00041479;HWE=1;NFAM=7
6	151518511	59118_1	N	]11:43292011]N	844.23	LOW	SVTYPE=BND;POS=151518511;STRANDS=-+:18;IMPRECISE;CIPOS=-529,31;CIEND=-28,357;CIPOS95=-120,31;CIEND95=-28,38;MATEID=59118_2;EVENT=59118;SU=18;PE=18;SR=0;ALG=PROD;AF=0.002673;NSAMP=45;MSQ=16.66;AN=16832;AC=45;NS=8437;AC_Hom=0;AC_Het=45;AC_Hemi=0;MAF=0.00266682;HWE=1;NFAM=45
6	151518522	62473_1	N	]7:110220786]N	4731.86	LOW	SVTYPE=BND;POS=151518522;STRANDS=-+:8;IMPRECISE;CIPOS=-23,22;CIEND=-28,30;CIPOS95=-3,3;CIEND95=-1,1;MATEID=62473_2;EVENT=62473;SU=8;PE=6;SR=2;ALG=PROD;AF=0.01295;NSAMP=218;MSQ=20.41;AN=16834;AC=218;NS=8438;AC_Hom=0;AC_Het=218;AC_Hemi=0;MAF=0.0129178;HWE=0.406723;NFAM=209
6	151518527	56721_2	N	]5:122415412]N	1049.73	LOW	SVTYPE=BND;POS=151518527;STRANDS=+-:6;IMPRECISE;CIPOS=-30,30;CIEND=-30,29;CIPOS95=-1,1;CIEND95=-1,1;MATEID=56721_1;EVENT=56721;SECONDARY;SU=6;PE=3;SR=3;ALG=PROD;AF=0.003922;NSAMP=65;MSQ=15.06;RETAINED;AN=16830;AC=66;NS=8436;AC_Hom=2;AC_Het=65;AC_Hemi=0;MAF=0.00397108;HWE=0.123277;NFAM=65
6	151518531	312737_2	N	[6:130978359[N	686.57	LOW	SVTYPE=BND;POS=151518531;STRANDS=--:35;CIPOS=-10,7;CIEND=-10,9;CIPOS95=0,0;CIEND95=0,0;MATEID=312737_1;EVENT=312737;SECONDARY;SU=35;PE=20;SR=15;ALG=PROD;AF=0.001426;NSAMP=24;MSQ=27.05;AN=16832;AC=24;NS=8437;AC_Hom=0;AC_Het=24;AC_Hemi=0;MAF=0.00142231;HWE=1;NFAM=24
6	151518588	60536_1	N	N]15:101503029]	100862	LOW	SVTYPE=BND;POS=151518588;STRANDS=++:4;IMPRECISE;CIPOS=-26,30;CIEND=-28,30;CIPOS95=-1,1;CIEND95=-1,1;MATEID=60536_2;EVENT=60536;SU=4;PE=2;SR=2;ALG=PROD;AF=0.1843;NSAMP=3042;MSQ=32.67;AN=16806;AC=3097;NS=8424;AC_Hom=110;AC_Het=2993;AC_Hemi=0;MAF=0.184176;HWE=0;NFAM=2678
6	151518588	8800_2	N	N[1:10952045[	7687.52	LOW	SVTYPE=BND;POS=151518588;STRANDS=-+:4;CIPOS=-29,28;CIEND=-29,28;CIPOS95=0,0;CIEND95=0,0;MATEID=8800_1;EVENT=8800;SECONDARY;SU=4;PE=0;SR=4;ALG=PROD;AF=0.01859;NSAMP=306;MSQ=24.32;AN=16834;AC=313;NS=8438;AC_Hom=14;AC_Het=299;AC_Hemi=0;MAF=0.018547;HWE=0.0258556;NFAM=304
6	151518591	60878_1	N	N[16:71612988[	417.73	LOW	SVTYPE=BND;POS=151518591;STRANDS=+-:46;IMPRECISE;CIPOS=-7,8;CIEND=-9,9;CIPOS95=0,0;CIEND95=-1,1;MATEID=60878_2;EVENT=60878;SU=46;PE=9;SR=37;ALG=PROD;AF=0.001188;NSAMP=20;MSQ=17.52;AN=16830;AC=20;NS=8436;AC_Hom=0;AC_Het=20;AC_Hemi=0;MAF=0.0011854;HWE=1;NFAM=20
6	151518592	8801_2	N	N[1:211782428[	95419.8	LOW	SVTYPE=BND;POS=151518592;STRANDS=-+:4;CIPOS=-29,28;CIEND=-29,28;CIPOS95=0,0;CIEND95=0,0;MATEID=8801_1;EVENT=8801;SECONDARY;SU=4;PE=0;SR=4;ALG=PROD;AF=0.1574;NSAMP=2632;MSQ=35.79;AN=16830;AC=2649;NS=8436;AC_Hom=34;AC_Het=2618;AC_Hemi=0;MAF=0.157183;HWE=0;NFAM=2387
6	151518604	62958_1	N	N]8:109173610]	14.39	LOW	SVTYPE=BND;POS=151518604;STRANDS=++:4;IMPRECISE;CIPOS=-8,473;CIEND=-10,384;CIPOS95=0,164;CIEND95=-2,117;MATEID=62958_2;EVENT=62958;SU=4;PE=4;SR=0;ALG=PROD;AF=0.0001188;NSAMP=2;MSQ=7.01;AN=16834;AC=2;NS=8438;AC_Hom=0;AC_Het=2;AC_Hemi=0;MAF=0.000118511;HWE=1;NFAM=2
6	151518611	50564_2	N	N[4:16741364[	1620.35	LOW	SVTYPE=BND;POS=151518611;STRANDS=-+:8;IMPRECISE;CIPOS=-50,507;CIEND=-348,50;CIPOS95=-50,134;CIEND95=-81,50;MATEID=50564_1;EVENT=50564;SECONDARY;SU=8;PE=8;SR=0;ALG=PROD;AF=0.004574;NSAMP=76;MSQ=19.54;AN=16834;AC=77;NS=8438;AC_Hom=2;AC_Het=75;AC_Hemi=0;MAF=0.00456269;HWE=0.159848;NFAM=76
6	151518613	60380_1	N	N[14:106954718[	998.32	LOW	SVTYPE=BND;POS=151518613;STRANDS=+-:4;IMPRECISE;CIPOS=-24,30;CIEND=-30,29;CIPOS95=-3,3;CIEND95=-3,3;MATEID=60380_2;EVENT=60380;SU=4;PE=3;SR=1;ALG=PROD;AF=0.003448;NSAMP=55;MSQ=15.39;AN=16822;AC=58;NS=8432;AC_Hom=6;AC_Het=52;AC_Hemi=0;MAF=0.00343928;HWE=0.000119399;NFAM=55
6	151518614	312039_2	N	N]6:54314893]	4571.94	LOW	SVTYPE=BND;POS=151518614;STRANDS=++:4;IMPRECISE;CIPOS=-6,10;CIEND=-10,9;CIPOS95=-1,1;CIEND95=-1,1;MATEID=312039_1;EVENT=312039;SECONDARY;SU=4;PE=2;SR=2;ALG=PROD;AF=0.01331;NSAMP=224;MSQ=19.19;AN=16834;AC=224;NS=8438;AC_Hom=0;AC_Het=224;AC_Hemi=0;MAF=0.0132733;HWE=0.407553;NFAM=223
6	151518614	312738_2	N	N]6:130978377]	1518.21	LOW	SVTYPE=BND;POS=151518614;STRANDS=++:15;CIPOS=-25,30;CIEND=-30,30;CIPOS95=0,0;CIEND95=0,0;MATEID=312738_1;EVENT=312738;SECONDARY;SU=15;PE=8;SR=7;ALG=PROD;AF=0.003268;NSAMP=55;MSQ=26.4;AN=16832;AC=55;NS=8437;AC_Hom=0;AC_Het=55;AC_Hemi=0;MAF=0.00325945;HWE=1;NFAM=55
6	151518614	43782_2	N	N[3:104657534[	2111.19	LOW	SVTYPE=BND;POS=151518614;STRANDS=-+:6;IMPRECISE;CIPOS=-22,22;CIEND=-20,27;CIPOS95=-1,1;CIEND95=-3,3;MATEID=43782_1;EVENT=43782;SECONDARY;SU=6;PE=3;SR=3;ALG=PROD;AF=0.009208;NSAMP=155;MSQ=12.42;AN=16834;AC=155;NS=8438;AC_Hom=0;AC_Het=155;AC_Hemi=0;MAF=0.00918464;HWE=1;NFAM=155
6	151518614	56720_2	N	N[5:122415397[	42658.1	LOW	SVTYPE=BND;POS=151518614;STRANDS=-+:9;CIPOS=-26,30;CIEND=-29,28;CIPOS95=0,0;CIEND95=0,0;MATEID=56720_1;EVENT=56720;SECONDARY;SU=9;PE=5;SR=4;ALG=PROD;AF=0.09707;NSAMP=1623;MSQ=25.56;AN=16834;AC=1634;NS=8438;AC_Hom=22;AC_Het=1617;AC_Hemi=0;MAF=0.0971202;HWE=1.62163e-24;NFAM=1562
6	151518614	56722_2	N	N]5:142392140]	1625.21	LOW	SVTYPE=BND;POS=151518614;STRANDS=++:7;IMPRECISE;CIPOS=-25,29;CIEND=-30,30;CIPOS95=-1,1;CIEND95=-1,1;MATEID=56722_1;EVENT=56722;SECONDARY;SU=7;PE=4;SR=3;ALG=PROD;AF=0.005607;NSAMP=94;MSQ=13.69;AN=16766;AC=94;NS=8404;AC_Hom=0;AC_Het=94;AC_Hemi=0;MAF=0.00559257;HWE=1;NFAM=92
6	151518614	58618_1	N	N]10:99157790]	3188.71	LOW	SVTYPE=BND;POS=151518614;STRANDS=++:5;IMPRECISE;CIPOS=-4,10;CIEND=-10,9;CIPOS95=-1,3;CIEND95=-3,3;MATEID=58618_2;EVENT=58618;SU=5;PE=4;SR=1;ALG=PROD;AF=0.009154;NSAMP=153;MSQ=19.51;AN=16824;AC=154;NS=8433;AC_Hom=2;AC_Het=154;AC_Hemi=0;MAF=0.00924938;HWE=0.514952;NFAM=135
6	151518614	58998_1	N	N]11:6832436]	3295.86	LOW	SVTYPE=BND;POS=151518614;STRANDS=++:19;CIPOS=-26,10;CIEND=-10,30;CIPOS95=0,0;CIEND95=0,0;MATEID=58998_2;EVENT=58998;SU=19;PE=11;SR=8;ALG=PROD;AF=0.0107;NSAMP=179;MSQ=16.91;AN=16818;AC=180;NS=8430;AC_Hom=2;AC_Het=178;AC_Hemi=0;MAF=0.0106762;HWE=0.619328;NFAM=178
6	151518614	63103_1	N	N[9:14825546[	902.86	LOW	SVTYPE=BND;POS=151518614;STRANDS=+-:24;CIPOS=-6,10;CIEND=-10,9;CIPOS95=0,0;CIEND95=0,0;MATEID=63103_2;EVENT=63103;SU=24;PE=16;SR=8;ALG=PROD;AF=0.002436;NSAMP=41;MSQ=20.11;AN=16834;AC=41;NS=8438;AC_Hom=0;AC_Het=41;AC_Hemi=0;MAF=0.00242949;HWE=1;NFAM=40
6	151518615	61305_1	N	N]18:21755114]	329.08	LOW	SVTYPE=BND;POS=151518615;STRANDS=++:21;CIPOS=-44,49;CIEND=-48,49;CIPOS95=0,0;CIEND95=0,0;MATEID=61305_2;EVENT=61305;SU=21;PE=11;SR=10;ALG=PROD;AF=0.00101;NSAMP=17;MSQ=17.47;AN=16834;AC=17;NS=8438;AC_Hom=0;AC_Het=17;AC_Hemi=0;MAF=0.00100735;HWE=1;NFAM=17
6	151518615	62474_1	N	N[7:110220751[	860.44	LOW	SVTYPE=BND;POS=151518615;STRANDS=+-:5;IMPRECISE;CIPOS=-27,29;CIEND=-30,29;CIPOS95=-1,1;CIEND95=-1,1;MATEID=62474_2;EVENT=62474;SU=5;PE=2;SR=3;ALG=PROD;AF=0.003267;NSAMP=54;MSQ=14.3;AN=16834;AC=55;NS=8438;AC_Hom=2;AC_Het=54;AC_Hemi=0;MAF=0.00331832;HWE=0.087489;NFAM=52
6	151518615	63211_1	N	N[9:81959614[	739.7	LOW	SVTYPE=BND;POS=151518615;STRANDS=+-:4;IMPRECISE;CIPOS=-6,10;CIEND=-10,10;CIPOS95=-1,1;CIEND95=-1,1;MATEID=63211_2;EVENT=63211;SU=4;PE=2;SR=2;ALG=PROD;AF=0.003032;NSAMP=51;MSQ=12.32;AN=16822;AC=51;NS=8432;AC_Hom=0;AC_Het=52;AC_Hemi=0;MAF=0.00308349;HWE=1;NFAM=51
6	151518619	43783_2	N	N[3:140702381[	5572.51	LOW	SVTYPE=BND;POS=151518619;STRANDS=-+:4;IMPRECISE;CIPOS=-20,22;CIEND=-30,29;CIPOS95=-2,2;CIEND95=-3,3;MATEID=43783_1;EVENT=43783;SECONDARY;SU=4;PE=3;SR=1;ALG=PROD;AF=0.01439;NSAMP=241;MSQ=21.74;AN=16814;AC=242;NS=8428;AC_Hom=2;AC_Het=240;AC_Hemi=0;MAF=0.0143569;HWE=1;NFAM=239
6	151518619	59933_1	N	N[13:53156987[	43.53	LOW	SVTYPE=BND;POS=151518619;STRANDS=+-:9;IMPRECISE;CIPOS=-20,23;CIEND=-30,28;CIPOS95=-1,1;CIEND95=0,0;MATEID=59933_2;EVENT=59933;SU=9;PE=5;SR=4;ALG=PROD;AF=0.0002376;NSAMP=4;MSQ=10.38;AN=16834;AC=4;NS=8438;AC_Hom=0;AC_Het=4;AC_Hemi=0;MAF=0.000237023;HWE=1;NFAM=4
6	151518834	216087_1	N	N[6:151519006[	62.28	LOW	SVTYPE=BND;POS=151518834;STRANDS=+-:4;CIPOS=-9,8;CIEND=-9,8;CIPOS95=0,0;CIEND95=0,0;MATEID=216087_2;EVENT=216087;SU=4;PE=0;SR=4;ALG=PROD;AF=0.0002376;NSAMP=4;MSQ=12.62;AN=16832;AC=4;NS=8437;AC_Hom=0;AC_Het=4;AC_Hemi=0;MAF=0.000237051;HWE=1;NFAM=4
6	151519006	216087_2	N	]6:151518834]N	62.28	LOW	SVTYPE=BND;POS=151518834;STRANDS=+-:4;CIPOS=-9,8;CIEND=-9,8;CIPOS95=0,0;CIEND95=0,0;MATEID=216087_1;EVENT=216087;SECONDARY;SU=4;PE=0;SR=4;ALG=PROD;AF=0.0002376;NSAMP=4;MSQ=12.62;AN=16832;AC=4;NS=8437;AC_Hom=0;AC_Het=4;AC_Hemi=0;MAF=0.000237051;HWE=1;NFAM=4
6	151519232	312898_1	N	N]6:151519507]	548.17	PASS	SVTYPE=BND;POS=151519232;STRANDS=++:32;IMPRECISE;CIPOS=-3,4;CIEND=-7,9;CIPOS95=-1,1;CIEND95=-1,1;MATEID=312898_2;EVENT=312898;SU=32;PE=29;SR=3;ALG=PROD;AF=5.941e-05;NSAMP=1;MSQ=548.17;AN=16832;AC=1;NS=8437;AC_Hom=0;AC_Het=1;AC_Hemi=0;MAF=5.92628e-05;HWE=1;NFAM=1
6	151519245	312899_1	N	[6:151524821[N	896.03	PASS	SVTYPE=BND;POS=151519245;STRANDS=--:45;CIPOS=-2,0;CIEND=-10,10;CIPOS95=0,0;CIEND95=0,0;MATEID=312899_2;EVENT=312899;SU=45;PE=28;SR=17;ALG=PROD;AF=5.94e-05;NSAMP=1;MSQ=896.03;AN=16834;AC=1;NS=8438;AC_Hom=0;AC_Het=1;AC_Hemi=0;MAF=5.92557e-05;HWE=1;NFAM=1
6	151519507	312898_2	N	N]6:151519232]	548.17	PASS	SVTYPE=BND;POS=151519507;STRANDS=++:32;IMPRECISE;CIPOS=-7,9;CIEND=-3,4;CIPOS95=-1,1;CIEND95=-1,1;MATEID=312898_1;EVENT=312898;SECONDARY;SU=32;PE=29;SR=3;ALG=PROD;AF=5.941e-05;NSAMP=1;MSQ=548.17;AN=16832;AC=1;NS=8437;AC_Hom=0;AC_Het=1;AC_Hemi=0;MAF=5.92628e-05;HWE=1;NFAM=1
6	151524821	312899_2	N	[6:151519245[N	896.03	PASS	SVTYPE=BND;POS=151524821;STRANDS=--:45;CIPOS=-10,10;CIEND=-2,0;CIPOS95=0,0;CIEND95=0,0;MATEID=312899_1;EVENT=312899;SECONDARY;SU=45;PE=28;SR=17;ALG=PROD;AF=5.94e-05;NSAMP=1;MSQ=896.03;AN=16834;AC=1;NS=8438;AC_Hom=0;AC_Het=1;AC_Hemi=0;MAF=5.92557e-05;HWE=1;NFAM=1
6	151541817	216088	N	<DEL>	217.15	PASS	SVTYPE=DEL;POS=151541817;SVLEN=-1441;END=151543258;STRANDS=+-:13;IMPRECISE;CIPOS=-28,271;CIEND=-243,30;CIPOS95=-28,55;CIEND95=-53,30;SU=13;PE=13;SR=0;ALG=PROD;AF=0.0002376;NSAMP=4;MSQ=54.05;AN=16834;AC=4;NS=8438;AC_Hom=0;AC_Het=4;AC_Hemi=0;MAF=0.000237023;HWE=1;NFAM=1
6	151553344	216089	N	<DEL>	143.77	PASS	SVTYPE=DEL;POS=151553344;SVLEN=-5577;END=151558921;STRANDS=+-:5;IMPRECISE;CIPOS=-10,493;CIEND=-477,10;CIPOS95=0,175;CIEND95=-161,0;SU=5;PE=5;SR=0;ALG=PROD;AF=5.94e-05;NSAMP=1;MSQ=143.77;AN=16834;AC=1;NS=8438;AC_Hom=0;AC_Het=1;AC_Hemi=0;MAF=5.92557e-05;HWE=1;NFAM=1
6	151553345	312900_1	N	N]6:151558912]	140.77	LOW	SVTYPE=BND;POS=151553345;STRANDS=++:8;IMPRECISE;CIPOS=-8,10;CIEND=0,0;CIPOS95=-1,1;CIEND95=0,0;MATEID=312900_2;EVENT=312900;SU=8;PE=5;SR=3;ALG=PROD;AF=5.94e-05;NSAMP=1;MSQ=140.77;AN=16834;AC=1;NS=8438;AC_Hom=0;AC_Het=1;AC_Hemi=0;MAF=5.92557e-05;HWE=1;NFAM=1
6	151554490	216090	N	<DEL>	452.56	PASS	SVTYPE=DEL;POS=151554490;SVLEN=-532;END=151555022;STRANDS=+-:19;CIPOS=-9,10;CIEND=-10,10;CIPOS95=0,0;CIEND95=0,0;SU=19;PE=8;SR=11;ALG=PROD;AF=5.94e-05;NSAMP=1;MSQ=452.56;AN=16834;AC=1;NS=8438;AC_Hom=0;AC_Het=1;AC_Hemi=0;MAF=5.92557e-05;HWE=1;NFAM=1
6	151558912	312900_2	N	N]6:151553345]	140.77	LOW	SVTYPE=BND;POS=151558912;STRANDS=++:8;IMPRECISE;CIPOS=0,0;CIEND=-8,10;CIPOS95=0,0;CIEND95=-1,1;MATEID=312900_1;EVENT=312900;SECONDARY;SU=8;PE=5;SR=3;ALG=PROD;AF=5.94e-05;NSAMP=1;MSQ=140.77;AN=16834;AC=1;NS=8438;AC_Hom=0;AC_Het=1;AC_Hemi=0;MAF=5.92557e-05;HWE=1;NFAM=1
6	151574981	216091	N	<DEL>	215.79	PASS	SVTYPE=DEL;POS=151574981;SVLEN=-1399;END=151576380;STRANDS=+-:9;IMPRECISE;CIPOS=-10,230;CIEND=-223,9;CIPOS95=-3,52;CIEND95=-85,2;SU=9;PE=9;SR=0;ALG=PROD;AF=5.94e-05;NSAMP=1;MSQ=215.79;AN=16834;AC=1;NS=8438;AC_Hom=0;AC_Het=1;AC_Hemi=0;MAF=5.92557e-05;HWE=1;NFAM=1
6	151575576	282834	N	<DUP>	170.08	PASS	SVTYPE=DUP;POS=151575576;SVLEN=849;END=151576425;STRANDS=-+:16;IMPRECISE;CIPOS=-180,30;CIEND=-30,264;CIPOS95=-56,30;CIEND95=-30,48;SU=16;PE=16;SR=0;ALG=PROD;AF=0.0001782;NSAMP=3;MSQ=55.15;AN=16834;AC=3;NS=8438;AC_Hom=0;AC_Het=3;AC_Hemi=0;MAF=0.000177767;HWE=1;NFAM=3
6	151575655	216081_2	N	]6:151503649]N	1113.55	LOW	SVTYPE=BND;POS=151503649;STRANDS=+-:65;CIPOS=-10,30;CIEND=-25,24;CIPOS95=0,0;CIEND95=0,0;MATEID=216081_1;EVENT=216081;SECONDARY;SU=65;PE=36;SR=29;ALG=PROD;AF=0.000297;NSAMP=5;MSQ=222.71;AN=16834;AC=5;NS=8438;AC_Hom=0;AC_Het=5;AC_Hemi=0;MAF=0.000296279;HWE=1;NFAM=5
6	151575675	282833_2	N	N[6:151502567[	437.44	LOW	SVTYPE=BND;POS=151502567;STRANDS=-+:54;IMPRECISE;CIPOS=-50,219;CIEND=-126,50;CIPOS95=-20,20;CIEND95=-13,13;MATEID=282833_1;EVENT=282833;SECONDARY;SU=54;PE=54;SR=0;ALG=PROD;AF=0.000297;NSAMP=5;MSQ=87.33;AN=16834;AC=5;NS=8438;AC_Hom=0;AC_Het=5;AC_Hemi=0;MAF=0.000296279;HWE=1;NFAM=5
6	151576484	216092	N	<DEL>	704.29	PASS	SVTYPE=DEL;POS=151576484;SVLEN=-2024;END=151578508;STRANDS=+-:35;IMPRECISE;CIPOS=-30,226;CIEND=-174,30;CIPOS95=-19,19;CIEND95=-15,15;SU=35;PE=35;SR=0;ALG=PROD;AF=0.0001782;NSAMP=3;MSQ=234.77;AN=16834;AC=3;NS=8438;AC_Hom=0;AC_Het=3;AC_Hemi=0;MAF=0.000177767;HWE=1;NFAM=3
6	151580655	282162_2	N	N[6:65396753[	31932.4	LOW	SVTYPE=BND;POS=65396753;STRANDS=-+:4;IMPRECISE;CIPOS=-9,486;CIEND=-269,10;CIPOS95=-1,190;CIEND95=-141,1;MATEID=282162_1;EVENT=282162;SECONDARY;SU=4;PE=4;SR=0;ALG=PROD;AF=0.1107;NSAMP=1849;MSQ=16.25;AN=16834;AC=1863;NS=8438;AC_Hom=28;AC_Het=1838;AC_Hemi=0;MAF=0.110571;HWE=3.27635e-32;NFAM=1662
6	151592733	216093_1	N	N[6:151593038[	9.8	LOW	SVTYPE=BND;POS=151592733;STRANDS=+-:4;CIPOS=-9,8;CIEND=-9,8;CIPOS95=0,0;CIEND95=0,0;MATEID=216093_2;EVENT=216093;SU=4;PE=0;SR=4;ALG=PROD;AF=5.94e-05;NSAMP=1;MSQ=9.3;AN=16834;AC=1;NS=8438;AC_Hom=0;AC_Het=1;AC_Hemi=0;MAF=5.92557e-05;HWE=1;NFAM=1
6	151593038	216093_2	N	]6:151592733]N	9.8	LOW	SVTYPE=BND;POS=151592733;STRANDS=+-:4;CIPOS=-9,8;CIEND=-9,8;CIPOS95=0,0;CIEND95=0,0;MATEID=216093_1;EVENT=216093;SECONDARY;SU=4;PE=0;SR=4;ALG=PROD;AF=5.94e-05;NSAMP=1;MSQ=9.3;AN=16834;AC=1;NS=8438;AC_Hom=0;AC_Het=1;AC_Hemi=0;MAF=5.92557e-05;HWE=1;NFAM=1
6	151611003	216094	N	<DEL>	437.66	PASS	SVTYPE=DEL;POS=151611003;SVLEN=-7773;END=151618776;STRANDS=+-:19;CIPOS=-8,10;CIEND=-10,10;CIPOS95=0,0;CIEND95=0,0;SU=19;PE=10;SR=9;ALG=PROD;AF=5.94e-05;NSAMP=1;MSQ=437.66;AN=16834;AC=1;NS=8438;AC_Hom=0;AC_Het=1;AC_Hemi=0;MAF=5.92557e-05;HWE=1;NFAM=1
6	151618152	216095_1	N	N[6:151623774[	6195.74	PASS	SVTYPE=BND;POS=151618152;STRANDS=+-:269;CIPOS=-22,22;CIEND=-24,22;CIPOS95=0,0;CIEND95=0,0;MATEID=216095_2;EVENT=216095;SU=269;PE=151;SR=118;ALG=PROD;AF=0.0008911;NSAMP=15;MSQ=413.05;AN=16834;AC=15;NS=8438;AC_Hom=0;AC_Het=15;AC_Hemi=0;MAF=0.000888836;HWE=1;NFAM=14
6	151623774	216095_2	N	]6:151618152]N	6195.74	PASS	SVTYPE=BND;POS=151618152;STRANDS=+-:269;CIPOS=-24,22;CIEND=-22,22;CIPOS95=0,0;CIEND95=0,0;MATEID=216095_1;EVENT=216095;SECONDARY;SU=269;PE=151;SR=118;ALG=PROD;AF=0.0008911;NSAMP=15;MSQ=413.05;AN=16834;AC=15;NS=8438;AC_Hom=0;AC_Het=15;AC_Hemi=0;MAF=0.000888836;HWE=1;NFAM=14
6	151625697	216096	N	<DEL:ME:SINE|Alu|AluSx3>	1172.11	PASS	SVTYPE=MEI;POS=151625697;SVLEN=-308;END=151626005;STRANDS=+-:5;CIPOS=-10,10;CIEND=-10,10;CIPOS95=0,0;CIEND95=0,0;SU=5;PE=0;SR=5;ALG=PROD;AF=0.001426;NSAMP=24;MSQ=48.5;AN=16834;AC=24;NS=8438;AC_Hom=0;AC_Het=24;AC_Hemi=0;MAF=0.00142214;HWE=1;NFAM=24
6	151642491	216098	N	<DEL>	287.61	PASS	SVTYPE=DEL;POS=151642491;SVLEN=-493;END=151642984;STRANDS=+-:14;CIPOS=-9,10;CIEND=-10,10;CIPOS95=0,0;CIEND95=0,0;SU=14;PE=6;SR=8;ALG=PROD;AF=5.94e-05;NSAMP=1;MSQ=287.61;AN=16834;AC=1;NS=8438;AC_Hom=0;AC_Het=1;AC_Hemi=0;MAF=5.92557e-05;HWE=1;NFAM=1
6	151665481	216099	N	<DEL>	596.46	PASS	SVTYPE=DEL;POS=151665481;SVLEN=-1018;END=151666499;STRANDS=+-:22;IMPRECISE;CIPOS=-7,10;CIEND=-10,1;CIPOS95=-1,1;CIEND95=-1,0;SU=22;PE=19;SR=3;ALG=PROD;AF=5.94e-05;NSAMP=1;MSQ=596.46;AN=16834;AC=1;NS=8438;AC_Hom=0;AC_Het=1;AC_Hemi=0;MAF=5.92557e-05;HWE=1;NFAM=1
6	151667068	63465_1	N	]X:6252892]N	2284.48	LOW	SVTYPE=BND;POS=151667068;STRANDS=-+:4;CIPOS=-9,8;CIEND=-9,8;CIPOS95=0,0;CIEND95=0,0;MATEID=63465_2;EVENT=63465;SU=4;PE=0;SR=4;ALG=PROD;AF=0.00695;NSAMP=117;MSQ=17.91;AN=16834;AC=117;NS=8438;AC_Hom=0;AC_Het=117;AC_Hemi=0;MAF=0.00693292;HWE=1;NFAM=117
6	151677108	312901_1	N	[6:151677312[N	308.34	PASS	SVTYPE=BND;POS=151677108;STRANDS=--:22;CIPOS=-10,10;CIEND=-2,10;CIPOS95=0,0;CIEND95=0,0;MATEID=312901_2;EVENT=312901;SU=22;PE=14;SR=8;ALG=PROD;AF=5.94e-05;NSAMP=1;MSQ=308.34;AN=16834;AC=1;NS=8438;AC_Hom=0;AC_Het=1;AC_Hemi=0;MAF=5.92557e-05;HWE=1;NFAM=1
6	151677312	312901_2	N	[6:151677108[N	308.34	PASS	SVTYPE=BND;POS=151677312;STRANDS=--:22;CIPOS=-2,10;CIEND=-10,10;CIPOS95=0,0;CIEND95=0,0;MATEID=312901_1;EVENT=312901;SECONDARY;SU=22;PE=14;SR=8;ALG=PROD;AF=5.94e-05;NSAMP=1;MSQ=308.34;AN=16834;AC=1;NS=8438;AC_Hom=0;AC_Het=1;AC_Hemi=0;MAF=5.92557e-05;HWE=1;NFAM=1
6	151677910	312393_2	N	N]6:86492781]	107.7	LOW	SVTYPE=BND;POS=151677910;STRANDS=++:9;IMPRECISE;CIPOS=-7,400;CIEND=-10,324;CIPOS95=-1,140;CIEND95=-2,84;MATEID=312393_1;EVENT=312393;SECONDARY;SU=9;PE=9;SR=0;ALG=PROD;AF=5.94e-05;NSAMP=1;MSQ=107.7;AN=16834;AC=1;NS=8438;AC_Hom=0;AC_Het=1;AC_Hemi=0;MAF=5.92557e-05;HWE=1;NFAM=1
6	151678308	216100	N	<DEL>	824.72	PASS	SVTYPE=DEL;POS=151678308;SVLEN=-92;END=151678400;STRANDS=+-:8;CIPOS=-10,10;CIEND=-10,10;CIPOS95=0,0;CIEND95=0,0;SU=8;PE=0;SR=8;ALG=PROD;AF=0.0001782;NSAMP=3;MSQ=274.74;AN=16834;AC=3;NS=8438;AC_Hom=0;AC_Het=3;AC_Hemi=0;MAF=0.000177767;HWE=1;NFAM=3
6	151695170	216101_1	N	N[6:151695273[	668.22	LOW	SVTYPE=BND;POS=151695170;STRANDS=+-:30;CIPOS=-45,44;CIEND=-45,44;CIPOS95=0,0;CIEND95=0,0;MATEID=216101_2;EVENT=216101;SU=30;PE=0;SR=30;ALG=PROD;AF=0.0002376;NSAMP=4;MSQ=167.05;AN=16834;AC=4;NS=8438;AC_Hom=0;AC_Het=4;AC_Hemi=0;MAF=0.000237023;HWE=1;NFAM=4
6	151695273	216101_2	N	]6:151695170]N	668.22	LOW	SVTYPE=BND;POS=151695170;STRANDS=+-:30;CIPOS=-45,44;CIEND=-45,44;CIPOS95=0,0;CIEND95=0,0;MATEID=216101_1;EVENT=216101;SECONDARY;SU=30;PE=0;SR=30;ALG=PROD;AF=0.0002376;NSAMP=4;MSQ=167.05;AN=16834;AC=4;NS=8438;AC_Hom=0;AC_Het=4;AC_Hemi=0;MAF=0.000237023;HWE=1;NFAM=4
6	151698520	216102_1	N	N[6:151698668[	23307.4	LOW	SVTYPE=BND;POS=151698520;STRANDS=+-:4;IMPRECISE;CIPOS=-8,10;CIEND=-10,10;CIPOS95=-1,1;CIEND95=-1,1;MATEID=216102_2;EVENT=216102;SU=4;PE=1;SR=3;ALG=PROD;AF=0.03315;NSAMP=553;MSQ=41.48;AN=16834;AC=558;NS=8438;AC_Hom=10;AC_Het=548;AC_Hemi=0;MAF=0.0330647;HWE=0.173799;NFAM=514
6	151698668	216102_2	N	]6:151698520]N	23307.4	LOW	SVTYPE=BND;POS=151698520;STRANDS=+-:4;IMPRECISE;CIPOS=-10,10;CIEND=-8,10;CIPOS95=-1,1;CIEND95=-1,1;MATEID=216102_1;EVENT=216102;SECONDARY;SU=4;PE=1;SR=3;ALG=PROD;AF=0.03315;NSAMP=553;MSQ=41.48;AN=16834;AC=558;NS=8438;AC_Hom=10;AC_Het=548;AC_Hemi=0;MAF=0.0330647;HWE=0.173799;NFAM=514
6	151703441	216103_1	N	N[6:151703705[	106.18	LOW	SVTYPE=BND;POS=151703441;STRANDS=+-:9;CIPOS=-29,28;CIEND=-20,20;CIPOS95=0,0;CIEND95=0,0;MATEID=216103_2;EVENT=216103;SU=9;PE=0;SR=9;ALG=PROD;AF=0.000297;NSAMP=5;MSQ=18.14;AN=16834;AC=5;NS=8438;AC_Hom=0;AC_Het=5;AC_Hemi=0;MAF=0.000296279;HWE=1;NFAM=5
6	151703705	216103_2	N	]6:151703441]N	106.18	LOW	SVTYPE=BND;POS=151703441;STRANDS=+-:9;CIPOS=-20,20;CIEND=-29,28;CIPOS95=0,0;CIEND95=0,0;MATEID=216103_1;EVENT=216103;SECONDARY;SU=9;PE=0;SR=9;ALG=PROD;AF=0.000297;NSAMP=5;MSQ=18.14;AN=16834;AC=5;NS=8438;AC_Hom=0;AC_Het=5;AC_Hemi=0;MAF=0.000296279;HWE=1;NFAM=5
6	151711124	216104_1	N	N[6:151711469[	31.77	LOW	SVTYPE=BND;POS=151711124;STRANDS=+-:4;CIPOS=-9,8;CIEND=-9,8;CIPOS95=0,0;CIEND95=0,0;MATEID=216104_2;EVENT=216104;SU=4;PE=0;SR=4;ALG=PROD;AF=0.0001188;NSAMP=2;MSQ=14.24;AN=16834;AC=2;NS=8438;AC_Hom=0;AC_Het=2;AC_Hemi=0;MAF=0.000118511;HWE=1;NFAM=2
6	151711353	216105_1	N	N[6:151711436[	358	PASS	SVTYPE=BND;POS=151711353;STRANDS=+-:11;CIPOS=-3,2;CIEND=-3,2;CIPOS95=0,0;CIEND95=0,0;MATEID=216105_2;EVENT=216105;SU=11;PE=0;SR=11;ALG=PROD;AF=5.942e-05;NSAMP=1;MSQ=353.74;AN=16828;AC=1;NS=8435;AC_Hom=0;AC_Het=1;AC_Hemi=0;MAF=5.92768e-05;HWE=1;NFAM=1
6	151711380	216106_1	N	N[6:151711774[	24.07	LOW	SVTYPE=BND;POS=151711380;STRANDS=+-:5;CIPOS=-10,10;CIEND=-10,10;CIPOS95=0,0;CIEND95=0,0;MATEID=216106_2;EVENT=216106;SU=5;PE=0;SR=5;ALG=PROD;AF=5.942e-05;NSAMP=1;MSQ=17.85;AN=16828;AC=1;NS=8435;AC_Hom=0;AC_Het=1;AC_Hemi=0;MAF=5.92768e-05;HWE=1;NFAM=1
6	151711436	216105_2	N	]6:151711353]N	358	PASS	SVTYPE=BND;POS=151711353;STRANDS=+-:11;CIPOS=-3,2;CIEND=-3,2;CIPOS95=0,0;CIEND95=0,0;MATEID=216105_1;EVENT=216105;SECONDARY;SU=11;PE=0;SR=11;ALG=PROD;AF=5.942e-05;NSAMP=1;MSQ=353.74;AN=16828;AC=1;NS=8435;AC_Hom=0;AC_Het=1;AC_Hemi=0;MAF=5.92768e-05;HWE=1;NFAM=1
6	151711469	216104_2	N	]6:151711124]N	31.77	LOW	SVTYPE=BND;POS=151711124;STRANDS=+-:4;CIPOS=-9,8;CIEND=-9,8;CIPOS95=0,0;CIEND95=0,0;MATEID=216104_1;EVENT=216104;SECONDARY;SU=4;PE=0;SR=4;ALG=PROD;AF=0.0001188;NSAMP=2;MSQ=14.24;AN=16834;AC=2;NS=8438;AC_Hom=0;AC_Het=2;AC_Hemi=0;MAF=0.000118511;HWE=1;NFAM=2
6	151711774	216106_2	N	]6:151711380]N	24.07	LOW	SVTYPE=BND;POS=151711380;STRANDS=+-:5;CIPOS=-10,10;CIEND=-10,10;CIPOS95=0,0;CIEND95=0,0;MATEID=216106_1;EVENT=216106;SECONDARY;SU=5;PE=0;SR=5;ALG=PROD;AF=5.942e-05;NSAMP=1;MSQ=17.85;AN=16828;AC=1;NS=8435;AC_Hom=0;AC_Het=1;AC_Hemi=0;MAF=5.92768e-05;HWE=1;NFAM=1
6	151711904	216107_1	N	N[6:151712197[	214.64	LOW	SVTYPE=BND;POS=151711904;STRANDS=+-:12;CIPOS=-29,28;CIEND=-30,25;CIPOS95=0,0;CIEND95=0,0;MATEID=216107_2;EVENT=216107;SU=12;PE=0;SR=12;ALG=PROD;AF=0.00101;NSAMP=17;MSQ=10.38;AN=16826;AC=17;NS=8434;AC_Hom=0;AC_Het=17;AC_Hemi=0;MAF=0.00100783;HWE=1;NFAM=17
6	151712197	216107_2	N	]6:151711904]N	214.64	LOW	SVTYPE=BND;POS=151711904;STRANDS=+-:12;CIPOS=-30,25;CIEND=-29,28;CIPOS95=0,0;CIEND95=0,0;MATEID=216107_1;EVENT=216107;SECONDARY;SU=12;PE=0;SR=12;ALG=PROD;AF=0.00101;NSAMP=17;MSQ=10.38;AN=16826;AC=17;NS=8434;AC_Hom=0;AC_Het=17;AC_Hemi=0;MAF=0.00100783;HWE=1;NFAM=17
6	151712252	216108_1	N	N[6:151712627[	23.39	LOW	SVTYPE=BND;POS=151712252;STRANDS=+-:4;IMPRECISE;CIPOS=-9,8;CIEND=-7,9;CIPOS95=0,1;CIEND95=0,3;MATEID=216108_2;EVENT=216108;SU=4;PE=0;SR=4;ALG=PROD;AF=5.944e-05;NSAMP=1;MSQ=20.89;RETAINED;AN=16824;AC=1;NS=8433;AC_Hom=0;AC_Het=1;AC_Hemi=0;MAF=5.92909e-05;HWE=1;NFAM=1
6	151712627	216108_2	N	]6:151712252]N	23.39	LOW	SVTYPE=BND;POS=151712252;STRANDS=+-:4;IMPRECISE;CIPOS=-7,9;CIEND=-9,8;CIPOS95=0,3;CIEND95=0,1;MATEID=216108_1;EVENT=216108;SECONDARY;SU=4;PE=0;SR=4;ALG=PROD;AF=5.944e-05;NSAMP=1;MSQ=20.89;RETAINED;AN=16824;AC=1;NS=8433;AC_Hom=0;AC_Het=1;AC_Hemi=0;MAF=5.92909e-05;HWE=1;NFAM=1
6	151712640	216110_1	N	N[6:151712902[	758.62	LOW	SVTYPE=BND;POS=151712640;STRANDS=+-:81;IMPRECISE;CIPOS=-19,6;CIEND=-27,5;CIPOS95=-1,1;CIEND95=0,0;MATEID=216110_2;EVENT=216110;SU=81;PE=0;SR=81;ALG=PROD;AF=0.002258;NSAMP=38;MSQ=18.26;AN=16826;AC=38;NS=8434;AC_Hom=0;AC_Het=38;AC_Hemi=0;MAF=0.00225279;HWE=1;NFAM=38
6	151712902	216110_2	N	]6:151712640]N	758.62	LOW	SVTYPE=BND;POS=151712640;STRANDS=+-:81;IMPRECISE;CIPOS=-27,5;CIEND=-19,6;CIPOS95=0,0;CIEND95=-1,1;MATEID=216110_1;EVENT=216110;SECONDARY;SU=81;PE=0;SR=81;ALG=PROD;AF=0.002258;NSAMP=38;MSQ=18.26;AN=16826;AC=38;NS=8434;AC_Hom=0;AC_Het=38;AC_Hemi=0;MAF=0.00225279;HWE=1;NFAM=38
6	151723818	216111	N	<DEL>	542.61	PASS	SVTYPE=DEL;POS=151723818;SVLEN=-2340;END=151726158;STRANDS=+-:22;CIPOS=-4,4;CIEND=-10,10;CIPOS95=0,0;CIEND95=0,0;SU=22;PE=15;SR=7;ALG=PROD;AF=5.94e-05;NSAMP=1;MSQ=542.61;AN=16834;AC=1;NS=8438;AC_Hom=0;AC_Het=1;AC_Hemi=0;MAF=5.92557e-05;HWE=1;NFAM=1
6	151725389	216112_1	N	N[6:151728385[	10574.2	LOW	SVTYPE=BND;POS=151725389;STRANDS=+-:6;IMPRECISE;CIPOS=-10,430;CIEND=-484,10;CIPOS95=-1,131;CIEND95=-148,0;MATEID=216112_2;EVENT=216112;SU=6;PE=6;SR=0;ALG=PROD;AF=0.02406;NSAMP=405;MSQ=24.87;AN=16834;AC=405;NS=8438;AC_Hom=0;AC_Het=407;AC_Hemi=0;MAF=0.0241171;HWE=0.0166078;NFAM=395
6	151728385	216112_2	N	]6:151725389]N	10574.2	LOW	SVTYPE=BND;POS=151725389;STRANDS=+-:6;IMPRECISE;CIPOS=-484,10;CIEND=-10,430;CIPOS95=-148,0;CIEND95=-1,131;MATEID=216112_1;EVENT=216112;SECONDARY;SU=6;PE=6;SR=0;ALG=PROD;AF=0.02406;NSAMP=405;MSQ=24.87;AN=16834;AC=405;NS=8438;AC_Hom=0;AC_Het=407;AC_Hemi=0;MAF=0.0241171;HWE=0.0166078;NFAM=395
6	151752612	216113	N	<DEL>	452.24	PASS	SVTYPE=DEL;POS=151752612;SVLEN=-354;END=151752966;STRANDS=+-:11;CIPOS=-10,10;CIEND=-10,10;CIPOS95=0,0;CIEND95=0,0;SU=11;PE=3;SR=8;ALG=PROD;AF=0.0001782;NSAMP=3;MSQ=150.75;RETAINED;AN=16834;AC=3;NS=8438;AC_Hom=0;AC_Het=3;AC_Hemi=0;MAF=0.000177767;HWE=1;NFAM=3
6	151765782	63204_1	N	N]9:77551416]	9629.33	LOW	SVTYPE=BND;POS=151765782;STRANDS=++:1216;IMPRECISE;CIPOS=-8,56;CIEND=-10,169;CIPOS95=-2,2;CIEND95=-6,6;MATEID=63204_2;EVENT=63204;SU=1216;PE=1216;SR=0;ALG=PROD;AF=0.01473;NSAMP=248;MSQ=37.6;AN=16834;AC=248;NS=8438;AC_Hom=0;AC_Het=250;AC_Hemi=0;MAF=0.0148139;HWE=0.266882;NFAM=237
6	151765785	63203_1	N	[9:77551197[N	9266.39	LOW	SVTYPE=BND;POS=151765785;STRANDS=--:1161;IMPRECISE;CIPOS=-78,8;CIEND=-175,15;CIPOS95=-1,1;CIEND95=-6,6;MATEID=63203_2;EVENT=63203;SU=1161;PE=1161;SR=0;ALG=PROD;AF=0.0142;NSAMP=239;MSQ=38.09;AN=16834;AC=239;NS=8438;AC_Hom=0;AC_Het=240;AC_Hemi=0;MAF=0.0142214;HWE=0.419836;NFAM=227
6	151768963	50566_2	N	N[4:133685355[	2468.77	LOW	SVTYPE=BND;POS=151768963;STRANDS=-+:5;IMPRECISE;CIPOS=-7,8;CIEND=-9,6;CIPOS95=0,1;CIEND95=0,0;MATEID=50566_1;EVENT=50566;SECONDARY;SU=5;PE=1;SR=4;ALG=PROD;AF=0.006178;NSAMP=104;MSQ=22.58;AN=16834;AC=104;NS=8438;AC_Hom=0;AC_Het=104;AC_Hemi=0;MAF=0.0061626;HWE=1;NFAM=101
6	151770163	216115_1	N	N[6:151770452[	86.29	LOW	SVTYPE=BND;POS=151770163;STRANDS=+-:4;IMPRECISE;CIPOS=-9,8;CIEND=-3,10;CIPOS95=0,0;CIEND95=0,1;MATEID=216115_2;EVENT=216115;SU=4;PE=0;SR=4;ALG=PROD;AF=0.0002376;NSAMP=4;MSQ=18.91;AN=16834;AC=4;NS=8438;AC_Hom=0;AC_Het=4;AC_Hemi=0;MAF=0.000237023;HWE=1;NFAM=4
6	151770452	216115_2	N	]6:151770163]N	86.29	LOW	SVTYPE=BND;POS=151770163;STRANDS=+-:4;IMPRECISE;CIPOS=-3,10;CIEND=-9,8;CIPOS95=0,1;CIEND95=0,0;MATEID=216115_1;EVENT=216115;SECONDARY;SU=4;PE=0;SR=4;ALG=PROD;AF=0.0002376;NSAMP=4;MSQ=18.91;AN=16834;AC=4;NS=8438;AC_Hom=0;AC_Het=4;AC_Hemi=0;MAF=0.000237023;HWE=1;NFAM=4
6	151771298	61211_1	N	N[17:75772230[	59.55	LOW	SVTYPE=BND;POS=151771298;STRANDS=+-:4;IMPRECISE;CIPOS=-10,127;CIEND=-522,8;CIPOS95=-2,67;CIEND95=-186,1;MATEID=61211_2;EVENT=61211;SU=4;PE=4;SR=0;ALG=PROD;AF=0.000297;NSAMP=5;MSQ=10.28;AN=16834;AC=5;NS=8438;AC_Hom=0;AC_Het=5;AC_Hemi=0;MAF=0.000296279;HWE=1;NFAM=5
6	151771648	216116	N	<DEL>	405.25	PASS	SVTYPE=DEL;POS=151771648;SVLEN=-665;END=151772313;STRANDS=+-:17;IMPRECISE;CIPOS=-30,30;CIEND=-30,25;CIPOS95=-1,1;CIEND95=-1,1;SU=17;PE=15;SR=2;ALG=PROD;AF=0.0001188;NSAMP=2;MSQ=202.13;AN=16834;AC=2;NS=8438;AC_Hom=0;AC_Het=2;AC_Hemi=0;MAF=0.000118511;HWE=1;NFAM=2
6	151771829	43784_2	N	]3:48253822]N	116.79	LOW	SVTYPE=BND;POS=151771829;STRANDS=+-:4;IMPRECISE;CIPOS=-290,10;CIEND=-10,500;CIPOS95=-147,1;CIEND95=0,174;MATEID=43784_1;EVENT=43784;SECONDARY;SU=4;PE=4;SR=0;ALG=PROD;AF=0.0002376;NSAMP=4;MSQ=29.14;AN=16834;AC=4;NS=8438;AC_Hom=0;AC_Het=4;AC_Hemi=0;MAF=0.000237023;HWE=1;NFAM=4
6	151776888	58839_1	N	[10:43833017[N	62341.5	LOW	SVTYPE=BND;POS=151776888;STRANDS=--:6591;IMPRECISE;CIPOS=-90,9;CIEND=-29,9;CIPOS95=-2,2;CIEND95=-1,1;MATEID=58839_2;EVENT=58839;SU=6591;PE=6591;SR=0;ALG=PROD;AF=0.09457;NSAMP=1592;MSQ=38.55;AN=16834;AC=1592;NS=8438;AC_Hom=0;AC_Het=1594;AC_Hemi=0;MAF=0.0944537;HWE=1.47057e-36;NFAM=1422
6	151777140	58619_1	N	N]10:43832869]	6928.98	LOW	SVTYPE=BND;POS=151777140;STRANDS=++:1168;IMPRECISE;CIPOS=-28,144;CIEND=-12,118;CIPOS95=-6,6;CIEND95=-2,2;MATEID=58619_2;EVENT=58619;SU=1168;PE=1168;SR=0;ALG=PROD;AF=0.01687;NSAMP=284;MSQ=23.44;AN=16834;AC=284;NS=8438;AC_Hom=0;AC_Het=284;AC_Hemi=0;MAF=0.0168286;HWE=0.178875;NFAM=281
6	151779998	216117	N	<DEL>	809.44	PASS	SVTYPE=DEL;POS=151779998;SVLEN=-46793;END=151826791;STRANDS=+-:27;CIPOS=-6,10;CIEND=-10,10;CIPOS95=0,0;CIEND95=0,0;SU=27;PE=17;SR=10;ALG=PROD;AF=5.94e-05;NSAMP=1;MSQ=809.44;AN=16834;AC=1;NS=8438;AC_Hom=0;AC_Het=1;AC_Hemi=0;MAF=5.92557e-05;HWE=1;NFAM=1
6	151784899	282835_1	N	]6:151785231]N	186.07	LOW	SVTYPE=BND;POS=151784899;STRANDS=-+:8;CIPOS=-10,10;CIEND=-10,10;CIPOS95=0,0;CIEND95=0,0;MATEID=282835_2;EVENT=282835;SU=8;PE=0;SR=8;ALG=PROD;AF=0.0001782;NSAMP=2;MSQ=92.62;AN=16834;AC=3;NS=8438;AC_Hom=2;AC_Het=1;AC_Hemi=0;MAF=0.000177767;HWE=0.000177778;NFAM=2
6	151784903	216118_1	N	N[6:151785192[	58.08	LOW	SVTYPE=BND;POS=151784903;STRANDS=+-:5;CIPOS=-10,10;CIEND=-10,10;CIPOS95=0,0;CIEND95=0,0;MATEID=216118_2;EVENT=216118;SU=5;PE=0;SR=5;ALG=PROD;AF=5.94e-05;NSAMP=1;MSQ=56.79;AN=16834;AC=1;NS=8438;AC_Hom=0;AC_Het=1;AC_Hemi=0;MAF=5.92557e-05;HWE=1;NFAM=1
6	151785192	216118_2	N	]6:151784903]N	58.08	LOW	SVTYPE=BND;POS=151784903;STRANDS=+-:5;CIPOS=-10,10;CIEND=-10,10;CIPOS95=0,0;CIEND95=0,0;MATEID=216118_1;EVENT=216118;SECONDARY;SU=5;PE=0;SR=5;ALG=PROD;AF=5.94e-05;NSAMP=1;MSQ=56.79;AN=16834;AC=1;NS=8438;AC_Hom=0;AC_Het=1;AC_Hemi=0;MAF=5.92557e-05;HWE=1;NFAM=1
6	151785231	282835_2	N	N[6:151784899[	186.07	LOW	SVTYPE=BND;POS=151784899;STRANDS=-+:8;CIPOS=-10,10;CIEND=-10,10;CIPOS95=0,0;CIEND95=0,0;MATEID=282835_1;EVENT=282835;SECONDARY;SU=8;PE=0;SR=8;ALG=PROD;AF=0.0001782;NSAMP=2;MSQ=92.62;AN=16834;AC=3;NS=8438;AC_Hom=2;AC_Het=1;AC_Hemi=0;MAF=0.000177767;HWE=0.000177778;NFAM=2
6	151793728	216119_1	N	N[6:151794003[	324.41	LOW	SVTYPE=BND;POS=151793728;STRANDS=+-:5;IMPRECISE;CIPOS=-6,10;CIEND=-10,9;CIPOS95=-2,3;CIEND95=-3,3;MATEID=216119_2;EVENT=216119;SU=5;PE=4;SR=1;ALG=PROD;AF=0.0001188;NSAMP=2;MSQ=161.19;AN=16834;AC=2;NS=8438;AC_Hom=0;AC_Het=2;AC_Hemi=0;MAF=0.000118511;HWE=1;NFAM=2
6	151794003	216119_2	N	]6:151793728]N	324.41	LOW	SVTYPE=BND;POS=151793728;STRANDS=+-:5;IMPRECISE;CIPOS=-10,9;CIEND=-6,10;CIPOS95=-3,3;CIEND95=-2,3;MATEID=216119_1;EVENT=216119;SECONDARY;SU=5;PE=4;SR=1;ALG=PROD;AF=0.0001188;NSAMP=2;MSQ=161.19;AN=16834;AC=2;NS=8438;AC_Hom=0;AC_Het=2;AC_Hemi=0;MAF=0.000118511;HWE=1;NFAM=2
6	151798445	282836	N	<DUP>	162.37	PASS	SVTYPE=DUP;POS=151798445;SVLEN=36214;END=151834659;STRANDS=-+:15;CIPOS=-10,10;CIEND=-5,6;CIPOS95=0,0;CIEND95=0,0;SU=15;PE=10;SR=5;ALG=PROD;AF=5.94e-05;NSAMP=1;MSQ=160.25;AN=16834;AC=1;NS=8438;AC_Hom=0;AC_Het=1;AC_Hemi=0;MAF=5.92557e-05;HWE=1;NFAM=1
6	151803355	50567_2	N	[4:16661295[N	5871.64	LOW	SVTYPE=BND;POS=151803355;STRANDS=--:4;CIPOS=-9,8;CIEND=-9,8;CIPOS95=0,0;CIEND95=0,0;MATEID=50567_1;EVENT=50567;SECONDARY;SU=4;PE=0;SR=4;ALG=PROD;AF=0.01711;NSAMP=288;MSQ=19.19;AN=16834;AC=288;NS=8438;AC_Hom=0;AC_Het=288;AC_Hemi=0;MAF=0.0170657;HWE=0.181435;NFAM=273
6	151803358	61279_1	N	]18:10886342]N	53603.9	LOW	SVTYPE=BND;POS=151803358;STRANDS=-+:5;IMPRECISE;CIPOS=-10,6;CIEND=-10,9;CIPOS95=-1,0;CIEND95=-1,1;MATEID=61279_2;EVENT=61279;SU=5;PE=2;SR=3;ALG=PROD;AF=0.1156;NSAMP=1924;MSQ=27.3;AN=16834;AC=1946;NS=8438;AC_Hom=44;AC_Het=1907;AC_Hemi=0;MAF=0.115608;HWE=1.39763e-29;NFAM=1752
6	151803359	62962_1	N	]8:109326405]N	2103.95	LOW	SVTYPE=BND;POS=151803359;STRANDS=+-:4,-+:4;IMPRECISE;CIPOS=-50,631;CIEND=-248,106;CIPOS95=-50,231;CIEND95=-57,57;MATEID=62962_2;EVENT=62962;SU=8;PE=7;SR=1;ALG=SUM;AF=0.005584;NSAMP=92;MSQ=21.64;AN=16834;AC=94;NS=8438;AC_Hom=4;AC_Het=90;AC_Hemi=0;MAF=0.00557004;HWE=0.0274541;NFAM=92
6	151820170	216121_1	N	N[6:151820663[	8732.49	LOW	SVTYPE=BND;POS=151820170;STRANDS=+-:195;IMPRECISE;CIPOS=-15,391;CIEND=-263,23;CIPOS95=-15,22;CIEND95=-20,20;MATEID=216121_2;EVENT=216121;SU=195;PE=195;SR=0;ALG=PROD;AF=0.01354;NSAMP=228;MSQ=37.61;AN=16834;AC=228;NS=8438;AC_Hom=0;AC_Het=228;AC_Hemi=0;MAF=0.0135103;HWE=0.409274;NFAM=227
6	151820663	216121_2	N	]6:151820170]N	8732.49	LOW	SVTYPE=BND;POS=151820170;STRANDS=+-:195;IMPRECISE;CIPOS=-263,23;CIEND=-15,391;CIPOS95=-20,20;CIEND95=-15,22;MATEID=216121_1;EVENT=216121;SECONDARY;SU=195;PE=195;SR=0;ALG=PROD;AF=0.01354;NSAMP=228;MSQ=37.61;AN=16834;AC=228;NS=8438;AC_Hom=0;AC_Het=228;AC_Hemi=0;MAF=0.0135103;HWE=0.409274;NFAM=227
6	151839679	216122_1	N	N[6:167893134[	30125.1	LOW	SVTYPE=BND;POS=151839679;STRANDS=+-:29;CIPOS=-26,25;CIEND=-26,25;CIPOS95=0,0;CIEND95=0,0;MATEID=216122_2;EVENT=216122;SU=29;PE=0;SR=29;ALG=PROD;AF=0.03428;NSAMP=577;MSQ=51.75;AN=16834;AC=577;NS=8438;AC_Hom=0;AC_Het=578;AC_Hemi=0;MAF=0.0342498;HWE=8.5273e-05;NFAM=570
6	151864149	216123	N	<DEL>	1133.06	PASS	SVTYPE=DEL;POS=151864149;SVLEN=-7004;END=151871153;STRANDS=+-:47;CIPOS=-27,30;CIEND=-22,20;CIPOS95=0,0;CIEND95=0,0;SU=47;PE=24;SR=23;ALG=PROD;AF=0.0001188;NSAMP=2;MSQ=566.53;AN=16834;AC=2;NS=8438;AC_Hom=0;AC_Het=2;AC_Hemi=0;MAF=0.000118511;HWE=1;NFAM=2
6	151866251	216124_1	N	N[6:151868132[	859.12	LOW	SVTYPE=BND;POS=151866251;STRANDS=+-:15;CIPOS=-5,6;CIEND=-8,4;CIPOS95=0,0;CIEND95=0,0;MATEID=216124_2;EVENT=216124;SU=15;PE=10;SR=5;ALG=PROD;AF=0.001485;NSAMP=25;MSQ=32.35;AN=16834;AC=25;NS=8438;AC_Hom=0;AC_Het=25;AC_Hemi=0;MAF=0.00148139;HWE=1;NFAM=24
6	151868132	216124_2	N	]6:151866251]N	859.12	LOW	SVTYPE=BND;POS=151866251;STRANDS=+-:15;CIPOS=-8,4;CIEND=-5,6;CIPOS95=0,0;CIEND95=0,0;MATEID=216124_1;EVENT=216124;SECONDARY;SU=15;PE=10;SR=5;ALG=PROD;AF=0.001485;NSAMP=25;MSQ=32.35;AN=16834;AC=25;NS=8438;AC_Hom=0;AC_Het=25;AC_Hemi=0;MAF=0.00148139;HWE=1;NFAM=24
6	151869838	63420_1	N	]X:410128]N	55875.9	LOW	SVTYPE=BND;POS=151869838;STRANDS=-+:246;CIPOS=-3,3;CIEND=-3,3;CIPOS95=0,0;CIEND95=0,0;MATEID=63420_2;EVENT=63420;SU=246;PE=0;SR=246;ALG=PROD;AF=0.1041;NSAMP=1753;MSQ=31.24;AN=16834;AC=1753;NS=8438;AC_Hom=0;AC_Het=1756;AC_Hemi=0;MAF=0.104053;HWE=7.00649e-45;NFAM=1632
6	151870741	61654_1	N	N]19:53184123]	32.81	LOW	SVTYPE=BND;POS=151870741;STRANDS=++:5;IMPRECISE;CIPOS=-30,474;CIEND=-30,416;CIPOS95=-30,149;CIEND95=-30,116;MATEID=61654_2;EVENT=61654;SU=5;PE=5;SR=0;ALG=PROD;AF=5.94e-05;NSAMP=1;MSQ=32.81;AN=16834;AC=1;NS=8438;AC_Hom=0;AC_Het=1;AC_Hemi=0;MAF=5.92557e-05;HWE=1;NFAM=1
6	151899212	312902_1	N	[6:151900737[N	596.46	PASS	SVTYPE=BND;POS=151899212;STRANDS=--:31;CIPOS=-1,10;CIEND=-3,1;CIPOS95=0,0;CIEND95=0,0;MATEID=312902_2;EVENT=312902;SU=31;PE=18;SR=13;ALG=PROD;AF=5.94e-05;NSAMP=1;MSQ=596.4;AN=16834;AC=1;NS=8438;AC_Hom=0;AC_Het=1;AC_Hemi=0;MAF=5.92557e-05;HWE=1;NFAM=1
6	151899490	312903_1	N	N]6:151900644]	164.24	LOW	SVTYPE=BND;POS=151899490;STRANDS=++:20;CIPOS=-25,27;CIEND=-27,30;CIPOS95=0,0;CIEND95=0,0;MATEID=312903_2;EVENT=312903;SU=20;PE=9;SR=11;ALG=PROD;AF=0.0001188;NSAMP=2;MSQ=82.12;AN=16834;AC=2;NS=8438;AC_Hom=0;AC_Het=2;AC_Hemi=0;MAF=0.000118511;HWE=1;NFAM=2
6	151900644	312903_2	N	N]6:151899490]	164.24	LOW	SVTYPE=BND;POS=151900644;STRANDS=++:20;CIPOS=-27,30;CIEND=-25,27;CIPOS95=0,0;CIEND95=0,0;MATEID=312903_1;EVENT=312903;SECONDARY;SU=20;PE=9;SR=11;ALG=PROD;AF=0.0001188;NSAMP=2;MSQ=82.12;AN=16834;AC=2;NS=8438;AC_Hom=0;AC_Het=2;AC_Hemi=0;MAF=0.000118511;HWE=1;NFAM=2
6	151900737	312902_2	N	[6:151899212[N	596.46	PASS	SVTYPE=BND;POS=151900737;STRANDS=--:31;CIPOS=-3,1;CIEND=-1,10;CIPOS95=0,0;CIEND95=0,0;MATEID=312902_1;EVENT=312902;SECONDARY;SU=31;PE=18;SR=13;ALG=PROD;AF=5.94e-05;NSAMP=1;MSQ=596.4;AN=16834;AC=1;NS=8438;AC_Hom=0;AC_Het=1;AC_Hemi=0;MAF=5.92557e-05;HWE=1;NFAM=1
6	151929070	216125	N	<DEL>	620.51	PASS	SVTYPE=DEL;POS=151929070;SVLEN=-10951;END=151940021;STRANDS=+-:25;CIPOS=-3,2;CIEND=-4,1;CIPOS95=0,0;CIEND95=0,0;SU=25;PE=16;SR=9;ALG=PROD;AF=5.94e-05;NSAMP=1;MSQ=620.51;AN=16834;AC=1;NS=8438;AC_Hom=0;AC_Het=1;AC_Hemi=0;MAF=5.92557e-05;HWE=1;NFAM=1
6	151961477	282837_1	N	]6:151964530]N	174.06	LOW	SVTYPE=BND;POS=151961477;STRANDS=-+:14;CIPOS=-10,10;CIEND=-5,6;CIPOS95=0,0;CIEND95=0,0;MATEID=282837_2;EVENT=282837;SU=14;PE=9;SR=5;ALG=PROD;AF=0.0001188;NSAMP=1;MSQ=173.57;AN=16834;AC=2;NS=8438;AC_Hom=2;AC_Het=0;AC_Hemi=0;MAF=0.000118511;HWE=5.92593e-05;NFAM=1
6	151961877	216126_1	N	N[6:151964664[	122.61	LOW	SVTYPE=BND;POS=151961877;STRANDS=+-:10;IMPRECISE;CIPOS=-9,7;CIEND=-9,4;CIPOS95=0,0;CIEND95=-1,0;MATEID=216126_2;EVENT=216126;SU=10;PE=6;SR=4;ALG=PROD;AF=5.94e-05;NSAMP=1;MSQ=122.61;AN=16834;AC=1;NS=8438;AC_Hom=0;AC_Het=1;AC_Hemi=0;MAF=5.92557e-05;HWE=1;NFAM=1
6	151961988	216127_1	N	N[6:151962048[	228.29	LOW	SVTYPE=BND;POS=151961988;STRANDS=+-:7;CIPOS=-5,4;CIEND=-5,4;CIPOS95=0,0;CIEND95=0,0;MATEID=216127_2;EVENT=216127;SU=7;PE=0;SR=7;ALG=PROD;AF=5.94e-05;NSAMP=1;MSQ=227.81;AN=16834;AC=1;NS=8438;AC_Hom=0;AC_Het=1;AC_Hemi=0;MAF=5.92557e-05;HWE=1;NFAM=1
6	151962048	216127_2	N	]6:151961988]N	228.29	LOW	SVTYPE=BND;POS=151961988;STRANDS=+-:7;CIPOS=-5,4;CIEND=-5,4;CIPOS95=0,0;CIEND95=0,0;MATEID=216127_1;EVENT=216127;SECONDARY;SU=7;PE=0;SR=7;ALG=PROD;AF=5.94e-05;NSAMP=1;MSQ=227.81;AN=16834;AC=1;NS=8438;AC_Hom=0;AC_Het=1;AC_Hemi=0;MAF=5.92557e-05;HWE=1;NFAM=1
6	151964530	282837_2	N	N[6:151961477[	174.06	LOW	SVTYPE=BND;POS=151961477;STRANDS=-+:14;CIPOS=-5,6;CIEND=-10,10;CIPOS95=0,0;CIEND95=0,0;MATEID=282837_1;EVENT=282837;SECONDARY;SU=14;PE=9;SR=5;ALG=PROD;AF=0.0001188;NSAMP=1;MSQ=173.57;AN=16834;AC=2;NS=8438;AC_Hom=2;AC_Het=0;AC_Hemi=0;MAF=0.000118511;HWE=5.92593e-05;NFAM=1
6	151964664	216126_2	N	]6:151961877]N	122.61	LOW	SVTYPE=BND;POS=151961877;STRANDS=+-:10;IMPRECISE;CIPOS=-9,4;CIEND=-9,7;CIPOS95=-1,0;CIEND95=0,0;MATEID=216126_1;EVENT=216126;SECONDARY;SU=10;PE=6;SR=4;ALG=PROD;AF=5.94e-05;NSAMP=1;MSQ=122.61;AN=16834;AC=1;NS=8438;AC_Hom=0;AC_Het=1;AC_Hemi=0;MAF=5.92557e-05;HWE=1;NFAM=1
6	151990281	62685_1	N	]8:22254114]N	8954.24	LOW	SVTYPE=BND;POS=151990281;STRANDS=-+:30;IMPRECISE;CIPOS=-177,50;CIEND=-48,426;CIPOS95=-19,19;CIEND95=-48,69;MATEID=62685_2;EVENT=62685;SU=30;PE=30;SR=0;ALG=PROD;AF=0.02121;NSAMP=357;MSQ=23.65;AN=16834;AC=357;NS=8438;AC_Hom=0;AC_Het=359;AC_Hemi=0;MAF=0.0212728;HWE=0.0345031;NFAM=338
6	152139723	216128	N	<DEL>	368.52	PASS	SVTYPE=DEL;POS=152139723;SVLEN=-1961;END=152141684;STRANDS=+-:15;IMPRECISE;CIPOS=-30,449;CIEND=-370,25;CIPOS95=-30,94;CIEND95=-84,25;SU=15;PE=15;SR=0;ALG=PROD;AF=0.0001188;NSAMP=2;MSQ=184.25;AN=16834;AC=2;NS=8438;AC_Hom=0;AC_Het=2;AC_Hemi=0;MAF=0.000118511;HWE=1;NFAM=2
6	152171124	50568_2	N	]4:190836306]N	347.79	LOW	SVTYPE=BND;POS=152171124;STRANDS=+-:22;IMPRECISE;CIPOS=-502,44;CIEND=-50,321;CIPOS95=-121,44;CIEND95=-40,40;MATEID=50568_1;EVENT=50568;SECONDARY;SU=22;PE=22;SR=0;ALG=PROD;AF=0.000594;NSAMP=10;MSQ=32.16;AN=16834;AC=10;NS=8438;AC_Hom=0;AC_Het=10;AC_Hemi=0;MAF=0.000592557;HWE=1;NFAM=10
6	152171164	312904_1	N	N]6:152171481]	212.95	LOW	SVTYPE=BND;POS=152171164;STRANDS=++:14;CIPOS=-7,6;CIEND=-5,6;CIPOS95=0,0;CIEND95=0,0;MATEID=312904_2;EVENT=312904;SU=14;PE=9;SR=5;ALG=PROD;AF=5.94e-05;NSAMP=1;MSQ=212.53;AN=16834;AC=1;NS=8438;AC_Hom=0;AC_Het=1;AC_Hemi=0;MAF=5.92557e-05;HWE=1;NFAM=1
6	152171240	50569_2	N	N[4:190836290[	18834.1	LOW	SVTYPE=BND;POS=152171240;STRANDS=-+:88;CIPOS=-6,8;CIEND=-7,6;CIPOS95=0,0;CIEND95=0,0;MATEID=50569_1;EVENT=50569;SECONDARY;SU=88;PE=23;SR=65;ALG=PROD;AF=0.02946;NSAMP=496;MSQ=37.32;AN=16834;AC=496;NS=8438;AC_Hom=0;AC_Het=496;AC_Hemi=0;MAF=0.0293909;HWE=0.000906654;NFAM=494
6	152171243	60814_1	N	N]16:55381934]	9.27	LOW	SVTYPE=BND;POS=152171243;STRANDS=++:5;CIPOS=-10,10;CIEND=-10,10;CIPOS95=0,0;CIEND95=0,0;MATEID=60814_2;EVENT=60814;SU=5;PE=0;SR=5;ALG=PROD;AF=5.94e-05;NSAMP=1;MSQ=6.93;AN=16834;AC=1;NS=8438;AC_Hom=0;AC_Het=1;AC_Hemi=0;MAF=5.92557e-05;HWE=1;NFAM=1
6	152171481	312904_2	N	N]6:152171164]	212.95	LOW	SVTYPE=BND;POS=152171481;STRANDS=++:14;CIPOS=-5,6;CIEND=-7,6;CIPOS95=0,0;CIEND95=0,0;MATEID=312904_1;EVENT=312904;SECONDARY;SU=14;PE=9;SR=5;ALG=PROD;AF=5.94e-05;NSAMP=1;MSQ=212.53;AN=16834;AC=1;NS=8438;AC_Hom=0;AC_Het=1;AC_Hemi=0;MAF=5.92557e-05;HWE=1;NFAM=1
6	152186058	63883_1	N	N]X:140911558]	1043.48	LOW	SVTYPE=BND;POS=152186058;STRANDS=++:51;IMPRECISE;CIPOS=-18,459;CIEND=-18,282;CIPOS95=-18,63;CIEND95=-18,21;MATEID=63883_2;EVENT=63883;SU=51;PE=51;SR=0;ALG=PROD;AF=0.00297;NSAMP=50;MSQ=19.72;AN=16834;AC=50;NS=8438;AC_Hom=0;AC_Het=50;AC_Hemi=0;MAF=0.00296279;HWE=1;NFAM=50
6	152203029	56723_2	N	[5:29627773[N	303.45	LOW	SVTYPE=BND;POS=152203029;STRANDS=--:4;CIPOS=-9,8;CIEND=-9,8;CIPOS95=0,0;CIEND95=0,0;MATEID=56723_1;EVENT=56723;SECONDARY;SU=4;PE=0;SR=4;ALG=PROD;AF=0.0007722;NSAMP=13;MSQ=22.74;AN=16834;AC=13;NS=8438;AC_Hom=0;AC_Het=13;AC_Hemi=0;MAF=0.000770325;HWE=1;NFAM=13
6	152241761	216129	N	<DEL>	578.49	PASS	SVTYPE=DEL;POS=152241761;SVLEN=-974;END=152242735;STRANDS=+-:16;IMPRECISE;CIPOS=-3,10;CIEND=-10,10;CIPOS95=-1,1;CIEND95=-1,0;SU=16;PE=14;SR=2;ALG=PROD;AF=5.94e-05;NSAMP=1;MSQ=578.49;AN=16834;AC=1;NS=8438;AC_Hom=0;AC_Het=1;AC_Hemi=0;MAF=5.92557e-05;HWE=1;NFAM=1
6	152303676	216130_1	N	N[6:152311772[	16601.5	PASS	SVTYPE=BND;POS=152303676;STRANDS=+-:751;CIPOS=-1,1;CIEND=-2,1;CIPOS95=0,0;CIEND95=0,0;MATEID=216130_2;EVENT=216130;SU=751;PE=446;SR=305;ALG=PROD;AF=0.002495;NSAMP=42;MSQ=395.27;AN=16834;AC=42;NS=8438;AC_Hom=0;AC_Het=42;AC_Hemi=0;MAF=0.00248874;HWE=1;NFAM=41
6	152311772	216130_2	N	]6:152303676]N	16601.5	PASS	SVTYPE=BND;POS=152303676;STRANDS=+-:751;CIPOS=-2,1;CIEND=-1,1;CIPOS95=0,0;CIEND95=0,0;MATEID=216130_1;EVENT=216130;SECONDARY;SU=751;PE=446;SR=305;ALG=PROD;AF=0.002495;NSAMP=42;MSQ=395.27;AN=16834;AC=42;NS=8438;AC_Hom=0;AC_Het=42;AC_Hemi=0;MAF=0.00248874;HWE=1;NFAM=41
6	152338207	282838_1	N	]6:152931217]N	971.45	PASS	SVTYPE=BND;POS=152338207;STRANDS=-+:69;CIPOS=-22,20;CIEND=-22,21;CIPOS95=0,0;CIEND95=0,0;MATEID=282838_2;EVENT=282838;SU=69;PE=43;SR=26;ALG=PROD;AF=0.0002376;NSAMP=2;MSQ=485.51;AN=16834;AC=4;NS=8438;AC_Hom=4;AC_Het=0;AC_Hemi=0;MAF=0.000237023;HWE=1.05362e-08;NFAM=2
6	152351491	216131_1	N	N[6:152932348[	59.67	LOW	SVTYPE=BND;POS=152351491;STRANDS=+-:8;IMPRECISE;CIPOS=-10,328;CIEND=-293,10;CIPOS95=-2,97;CIEND95=-116,0;MATEID=216131_2;EVENT=216131;SU=8;PE=8;SR=0;ALG=PROD;AF=5.94e-05;NSAMP=1;MSQ=59.67;AN=16834;AC=1;NS=8438;AC_Hom=0;AC_Het=1;AC_Hemi=0;MAF=5.92557e-05;HWE=1;NFAM=1
6	152360820	216132_1	N	N[6:152360875[	201.01	LOW	SVTYPE=BND;POS=152360820;STRANDS=+-:6;CIPOS=-6,5;CIEND=-6,5;CIPOS95=0,0;CIEND95=0,0;MATEID=216132_2;EVENT=216132;SU=6;PE=0;SR=6;ALG=PROD;AF=5.94e-05;NSAMP=1;MSQ=200.82;AN=16834;AC=1;NS=8438;AC_Hom=0;AC_Het=1;AC_Hemi=0;MAF=5.92557e-05;HWE=1;NFAM=1
6	152360875	216132_2	N	]6:152360820]N	201.01	LOW	SVTYPE=BND;POS=152360820;STRANDS=+-:6;CIPOS=-6,5;CIEND=-6,5;CIPOS95=0,0;CIEND95=0,0;MATEID=216132_1;EVENT=216132;SECONDARY;SU=6;PE=0;SR=6;ALG=PROD;AF=5.94e-05;NSAMP=1;MSQ=200.82;AN=16834;AC=1;NS=8438;AC_Hom=0;AC_Het=1;AC_Hemi=0;MAF=5.92557e-05;HWE=1;NFAM=1
6	152389994	216133	N	<DEL>	2.41849e+06	PASS	SVTYPE=DEL;POS=152389994;SVLEN=-2239;END=152392233;STRANDS=+-:97010;CIPOS=0,0;CIEND=0,0;CIPOS95=0,0;CIEND95=0,0;SU=97010;PE=58271;SR=38739;ALG=PROD;AF=0.292;NSAMP=3997;MSQ=604.46;AN=16834;AC=4915;NS=8438;AC_Hom=1838;AC_Het=3084;AC_Hemi=0;MAF=0.291657;HWE=1.25558e-25;NFAM=3775
6	152402306	312905_1	N	[6:152405469[N	53.66	LOW	SVTYPE=BND;POS=152402306;STRANDS=--:7;IMPRECISE;CIPOS=-224,10;CIEND=-387,6;CIPOS95=-63,1;CIEND95=-137,0;MATEID=312905_2;EVENT=312905;SU=7;PE=7;SR=0;ALG=PROD;AF=5.94e-05;NSAMP=1;MSQ=53.66;AN=16834;AC=1;NS=8438;AC_Hom=0;AC_Het=1;AC_Hemi=0;MAF=5.92557e-05;HWE=1;NFAM=1
6	152402312	312906_1	N	N]6:152405591]	68.69	LOW	SVTYPE=BND;POS=152402312;STRANDS=++:6;IMPRECISE;CIPOS=-10,9;CIEND=-3,10;CIPOS95=-3,3;CIEND95=-1,3;MATEID=312906_2;EVENT=312906;SU=6;PE=5;SR=1;ALG=PROD;AF=5.94e-05;NSAMP=1;MSQ=68.69;AN=16834;AC=1;NS=8438;AC_Hom=0;AC_Het=1;AC_Hemi=0;MAF=5.92557e-05;HWE=1;NFAM=1
6	152402435	216134	N	<DEL>	1360.36	PASS	SVTYPE=DEL;POS=152402435;SVLEN=-456;END=152402891;STRANDS=+-:31;IMPRECISE;CIPOS=-30,258;CIEND=-123,30;CIPOS95=-30,49;CIEND95=-24,24;SU=31;PE=31;SR=0;ALG=PROD;AF=0.0001782;NSAMP=3;MSQ=453.45;AN=16834;AC=3;NS=8438;AC_Hom=0;AC_Het=3;AC_Hemi=0;MAF=0.000177767;HWE=1;NFAM=3
6	152405469	312905_2	N	[6:152402306[N	53.66	LOW	SVTYPE=BND;POS=152405469;STRANDS=--:7;IMPRECISE;CIPOS=-387,6;CIEND=-224,10;CIPOS95=-137,0;CIEND95=-63,1;MATEID=312905_1;EVENT=312905;SECONDARY;SU=7;PE=7;SR=0;ALG=PROD;AF=5.94e-05;NSAMP=1;MSQ=53.66;AN=16834;AC=1;NS=8438;AC_Hom=0;AC_Het=1;AC_Hemi=0;MAF=5.92557e-05;HWE=1;NFAM=1
6	152405591	312906_2	N	N]6:152402312]	68.69	LOW	SVTYPE=BND;POS=152405591;STRANDS=++:6;IMPRECISE;CIPOS=-3,10;CIEND=-10,9;CIPOS95=-1,3;CIEND95=-3,3;MATEID=312906_1;EVENT=312906;SECONDARY;SU=6;PE=5;SR=1;ALG=PROD;AF=5.94e-05;NSAMP=1;MSQ=68.69;AN=16834;AC=1;NS=8438;AC_Hom=0;AC_Het=1;AC_Hemi=0;MAF=5.92557e-05;HWE=1;NFAM=1
6	152411834	216135	N	<DEL>	336.99	PASS	SVTYPE=DEL;POS=152411834;SVLEN=-166;END=152412000;STRANDS=+-:10;CIPOS=-10,10;CIEND=-10,10;CIPOS95=0,0;CIEND95=0,0;SU=10;PE=0;SR=10;ALG=PROD;AF=5.94e-05;NSAMP=1;MSQ=335.77;AN=16834;AC=1;NS=8438;AC_Hom=0;AC_Het=1;AC_Hemi=0;MAF=5.92557e-05;HWE=1;NFAM=1
6	152425091	216136_1	N	N[6:152425237[	55182.4	LOW	SVTYPE=BND;POS=152425091;STRANDS=+-:2033;CIPOS=0,0;CIEND=0,0;CIPOS95=0,0;CIEND95=0,0;MATEID=216136_2;EVENT=216136;SU=2033;PE=26;SR=2007;ALG=PROD;AF=0.01657;NSAMP=269;MSQ=205.13;AN=16834;AC=279;NS=8438;AC_Hom=20;AC_Het=259;AC_Hemi=0;MAF=0.0165324;HWE=9.59407e-05;NFAM=267
6	152425237	216136_2	N	]6:152425091]N	55182.4	LOW	SVTYPE=BND;POS=152425091;STRANDS=+-:2033;CIPOS=0,0;CIEND=0,0;CIPOS95=0,0;CIEND95=0,0;MATEID=216136_1;EVENT=216136;SECONDARY;SU=2033;PE=26;SR=2007;ALG=PROD;AF=0.01657;NSAMP=269;MSQ=205.13;AN=16834;AC=279;NS=8438;AC_Hom=20;AC_Het=259;AC_Hemi=0;MAF=0.0165324;HWE=9.59407e-05;NFAM=267
6	152426387	216137	N	<DEL>	2757.62	PASS	SVTYPE=DEL;POS=152426387;SVLEN=-783;END=152427170;STRANDS=+-:106;CIPOS=-6,9;CIEND=-6,2;CIPOS95=0,0;CIEND95=0,0;SU=106;PE=66;SR=40;ALG=PROD;AF=0.000297;NSAMP=5;MSQ=551.52;AN=16834;AC=5;NS=8438;AC_Hom=0;AC_Het=5;AC_Hemi=0;MAF=0.000296279;HWE=1;NFAM=1
6	152460887	58639_1	N	N[10:6127677[	10.85	LOW	SVTYPE=BND;POS=152460887;STRANDS=+-:4;CIPOS=-29,28;CIEND=-29,28;CIPOS95=0,0;CIEND95=0,0;MATEID=58639_2;EVENT=58639;SU=4;PE=0;SR=4;ALG=PROD;AF=5.94e-05;NSAMP=1;MSQ=9.36;AN=16834;AC=1;NS=8438;AC_Hom=0;AC_Het=1;AC_Hemi=0;MAF=5.92557e-05;HWE=1;NFAM=1
6	152460927	59068_1	N	]11:30673733]N	164.92	LOW	SVTYPE=BND;POS=152460927;STRANDS=-+:4;IMPRECISE;CIPOS=-228,10;CIEND=-10,511;CIPOS95=-102,2;CIEND95=0,166;MATEID=59068_2;EVENT=59068;SU=4;PE=4;SR=0;ALG=PROD;AF=0.0005346;NSAMP=9;MSQ=16.01;AN=16834;AC=9;NS=8438;AC_Hom=0;AC_Het=9;AC_Hemi=0;MAF=0.000533302;HWE=1;NFAM=9
6	152460950	311570_2	N	[6:5927673[N	344.61	LOW	SVTYPE=BND;POS=152460950;STRANDS=--:5;IMPRECISE;CIPOS=-263,10;CIEND=-311,10;CIPOS95=-132,1;CIEND95=-171,1;MATEID=311570_1;EVENT=311570;SECONDARY;SU=5;PE=5;SR=0;ALG=PROD;AF=0.0008911;NSAMP=15;MSQ=21.97;AN=16834;AC=15;NS=8438;AC_Hom=0;AC_Het=15;AC_Hemi=0;MAF=0.000888836;HWE=1;NFAM=15
6	152465616	215472_2	N	]6:138469062]N	42786.8	LOW	SVTYPE=BND;POS=138469062;STRANDS=+-:8;CIPOS=-29,28;CIEND=-29,28;CIPOS95=0,0;CIEND95=0,0;MATEID=215472_1;EVENT=215472;SECONDARY;SU=8;PE=0;SR=8;ALG=PROD;AF=0.07556;NSAMP=1272;MSQ=32.93;AN=16834;AC=1272;NS=8438;AC_Hom=0;AC_Het=1277;AC_Hemi=0;MAF=0.0756696;HWE=4.24135e-23;NFAM=1224
6	152478211	216138	N	<DEL>	44.71	PASS	SVTYPE=DEL;POS=152478211;SVLEN=-880;END=152479091;STRANDS=+-:6;IMPRECISE;CIPOS=-10,262;CIEND=-273,10;CIPOS95=-3,54;CIEND95=-110,2;SU=6;PE=6;SR=0;ALG=PROD;AF=5.94e-05;NSAMP=1;MSQ=44.71;AN=16834;AC=1;NS=8438;AC_Hom=0;AC_Het=1;AC_Hemi=0;MAF=5.92557e-05;HWE=1;NFAM=1
6	152479077	216139	N	<DEL>	29.74	PASS	SVTYPE=DEL;POS=152479077;SVLEN=-1113;END=152480190;STRANDS=+-:5;IMPRECISE;CIPOS=-10,295;CIEND=-286,10;CIPOS95=-1,83;CIEND95=-86,1;SU=5;PE=5;SR=0;ALG=PROD;AF=5.94e-05;NSAMP=1;MSQ=29.74;AN=16834;AC=1;NS=8438;AC_Hom=0;AC_Het=1;AC_Hemi=0;MAF=5.92557e-05;HWE=1;NFAM=1
6	152509144	312907_1	N	[6:152509822[N	20.82	LOW	SVTYPE=BND;POS=152509144;STRANDS=--:5;CIPOS=-10,10;CIEND=-10,10;CIPOS95=0,0;CIEND95=0,0;MATEID=312907_2;EVENT=312907;SU=5;PE=0;SR=5;ALG=PROD;AF=5.94e-05;NSAMP=1;MSQ=20.82;AN=16834;AC=1;NS=8438;AC_Hom=0;AC_Het=1;AC_Hemi=0;MAF=5.92557e-05;HWE=1;NFAM=1
6	152509822	312907_2	N	[6:152509144[N	20.82	LOW	SVTYPE=BND;POS=152509822;STRANDS=--:5;CIPOS=-10,10;CIEND=-10,10;CIPOS95=0,0;CIEND95=0,0;MATEID=312907_1;EVENT=312907;SECONDARY;SU=5;PE=0;SR=5;ALG=PROD;AF=5.94e-05;NSAMP=1;MSQ=20.82;AN=16834;AC=1;NS=8438;AC_Hom=0;AC_Het=1;AC_Hemi=0;MAF=5.92557e-05;HWE=1;NFAM=1
6	152510120	43785_2	N	[3:102445949[N	17096.9	LOW	SVTYPE=BND;POS=152510120;STRANDS=--:12;CIPOS=-29,28;CIEND=-29,28;CIPOS95=0,0;CIEND95=0,0;MATEID=43785_1;EVENT=43785;SECONDARY;SU=12;PE=0;SR=12;ALG=PROD;AF=0.04639;NSAMP=773;MSQ=21.39;AN=16834;AC=781;NS=8438;AC_Hom=16;AC_Het=765;AC_Hemi=0;MAF=0.0462787;HWE=0.00925937;NFAM=744
6	152538043	216140	N	<DEL>	161.58	PASS	SVTYPE=DEL;POS=152538043;SVLEN=-424;END=152538467;STRANDS=+-:6;IMPRECISE;CIPOS=-10,356;CIEND=-254,10;CIPOS95=-2,105;CIEND95=-85,2;SU=6;PE=6;SR=0;ALG=PROD;AF=5.94e-05;NSAMP=1;MSQ=161.43;AN=16834;AC=1;NS=8438;AC_Hom=0;AC_Het=1;AC_Hemi=0;MAF=5.92557e-05;HWE=1;NFAM=1
6	152538169	216141	N	<DEL>	1240.71	PASS	SVTYPE=DEL;POS=152538169;SVLEN=-1055;END=152539224;STRANDS=+-:52;IMPRECISE;CIPOS=-48,166;CIEND=-141,30;CIPOS95=-10,10;CIEND95=-13,13;SU=52;PE=52;SR=0;ALG=PROD;AF=0.0005346;NSAMP=9;MSQ=137.85;AN=16834;AC=9;NS=8438;AC_Hom=0;AC_Het=9;AC_Hemi=0;MAF=0.000533302;HWE=1;NFAM=4
6	152546118	216142	N	<DEL>	334.11	PASS	SVTYPE=DEL;POS=152546118;SVLEN=-184;END=152546302;STRANDS=+-:5;CIPOS=-10,10;CIEND=-10,10;CIPOS95=0,0;CIEND95=0,0;SU=5;PE=1;SR=4;ALG=PROD;AF=0.0002376;NSAMP=4;MSQ=83.11;AN=16834;AC=4;NS=8438;AC_Hom=0;AC_Het=4;AC_Hemi=0;MAF=0.000237023;HWE=1;NFAM=4
6	152558413	216143_1	N	N[6:152558466[	1094.72	PASS	SVTYPE=BND;POS=152558413;STRANDS=+-:23;CIPOS=-10,10;CIEND=-10,10;CIPOS95=0,0;CIEND95=0,0;MATEID=216143_2;EVENT=216143;SU=23;PE=0;SR=23;ALG=PROD;AF=0.0002376;NSAMP=4;MSQ=273.51;AN=16834;AC=4;NS=8438;AC_Hom=0;AC_Het=4;AC_Hemi=0;MAF=0.000237023;HWE=1;NFAM=4
6	152558466	216143_2	N	]6:152558413]N	1094.72	PASS	SVTYPE=BND;POS=152558413;STRANDS=+-:23;CIPOS=-10,10;CIEND=-10,10;CIPOS95=0,0;CIEND95=0,0;MATEID=216143_1;EVENT=216143;SECONDARY;SU=23;PE=0;SR=23;ALG=PROD;AF=0.0002376;NSAMP=4;MSQ=273.51;AN=16834;AC=4;NS=8438;AC_Hom=0;AC_Het=4;AC_Hemi=0;MAF=0.000237023;HWE=1;NFAM=4
6	152558571	216144_1	N	N[6:152558687[	8756.36	LOW	SVTYPE=BND;POS=152558571;STRANDS=+-:326;CIPOS=0,0;CIEND=-2,2;CIPOS95=0,0;CIEND95=0,0;MATEID=216144_2;EVENT=216144;SU=326;PE=2;SR=324;ALG=PROD;AF=0.00398;NSAMP=66;MSQ=132.67;AN=16834;AC=67;NS=8438;AC_Hom=2;AC_Het=65;AC_Hemi=0;MAF=0.00397014;HWE=0.12325;NFAM=66
6	152558687	216144_2	N	]6:152558571]N	8756.36	LOW	SVTYPE=BND;POS=152558571;STRANDS=+-:326;CIPOS=-2,2;CIEND=0,0;CIPOS95=0,0;CIEND95=0,0;MATEID=216144_1;EVENT=216144;SECONDARY;SU=326;PE=2;SR=324;ALG=PROD;AF=0.00398;NSAMP=66;MSQ=132.67;AN=16834;AC=67;NS=8438;AC_Hom=2;AC_Het=65;AC_Hemi=0;MAF=0.00397014;HWE=0.12325;NFAM=66
6	152562636	63810_1	N	[X:119453149[N	1510.32	LOW	SVTYPE=BND;POS=152562636;STRANDS=--:9;CIPOS=-29,28;CIEND=-29,28;CIPOS95=0,0;CIEND95=0,0;MATEID=63810_2;EVENT=63810;SU=9;PE=0;SR=9;ALG=PROD;AF=0.004455;NSAMP=75;MSQ=18.84;AN=16834;AC=75;NS=8438;AC_Hom=0;AC_Het=75;AC_Hemi=0;MAF=0.00444418;HWE=1;NFAM=74
6	152609803	50570_2	N	]4:132553846]N	491.12	LOW	SVTYPE=BND;POS=152609803;STRANDS=+-:61;CIPOS=-26,23;CIEND=-24,23;CIPOS95=0,0;CIEND95=0,0;MATEID=50570_1;EVENT=50570;SECONDARY;SU=61;PE=32;SR=29;ALG=PROD;AF=0.0001782;NSAMP=3;MSQ=163.71;AN=16834;AC=3;NS=8438;AC_Hom=0;AC_Het=3;AC_Hemi=0;MAF=0.000177767;HWE=1;NFAM=3
6	152609999	50571_2	N	N[4:132553853[	1334.78	PASS	SVTYPE=BND;POS=152609999;STRANDS=-+:101;CIPOS=-3,2;CIEND=-10,7;CIPOS95=0,0;CIEND95=0,0;MATEID=50571_1;EVENT=50571;SECONDARY;SU=101;PE=48;SR=53;ALG=PROD;AF=0.0002376;NSAMP=4;MSQ=231.12;AN=16834;AC=4;NS=8438;AC_Hom=0;AC_Het=5;AC_Hemi=0;MAF=0.000296279;HWE=1;NFAM=4
6	152618917	56724_2	N	[5:7037713[N	446.04	LOW	SVTYPE=BND;POS=152618917;STRANDS=--:4;CIPOS=-9,8;CIEND=-9,8;CIPOS95=0,0;CIEND95=0,0;MATEID=56724_1;EVENT=56724;SECONDARY;SU=4;PE=0;SR=4;ALG=PROD;AF=0.001604;NSAMP=27;MSQ=14.45;AN=16834;AC=27;NS=8438;AC_Hom=0;AC_Het=28;AC_Hemi=0;MAF=0.00165916;HWE=1;NFAM=27
6	152618917	60556_1	N	[15:36020132[N	13.37	LOW	SVTYPE=BND;POS=152618917;STRANDS=--:4;CIPOS=-9,8;CIEND=-9,8;CIPOS95=0,0;CIEND95=0,0;MATEID=60556_2;EVENT=60556;SU=4;PE=0;SR=4;ALG=PROD;AF=5.94e-05;NSAMP=1;MSQ=12.23;AN=16834;AC=1;NS=8438;AC_Hom=0;AC_Het=1;AC_Hemi=0;MAF=5.92557e-05;HWE=1;NFAM=1
6	152624662	216145_1	N	N[6:152625041[	69.38	LOW	SVTYPE=BND;POS=152624662;STRANDS=+-:4;IMPRECISE;CIPOS=-9,8;CIEND=-7,8;CIPOS95=0,0;CIEND95=-1,3;MATEID=216145_2;EVENT=216145;SU=4;PE=0;SR=4;ALG=PROD;AF=0.0003564;NSAMP=6;MSQ=10.97;AN=16834;AC=6;NS=8438;AC_Hom=0;AC_Het=6;AC_Hemi=0;MAF=0.000355534;HWE=1;NFAM=6
6	152625041	216145_2	N	]6:152624662]N	69.38	LOW	SVTYPE=BND;POS=152624662;STRANDS=+-:4;IMPRECISE;CIPOS=-7,8;CIEND=-9,8;CIPOS95=-1,3;CIEND95=0,0;MATEID=216145_1;EVENT=216145;SECONDARY;SU=4;PE=0;SR=4;ALG=PROD;AF=0.0003564;NSAMP=6;MSQ=10.97;AN=16834;AC=6;NS=8438;AC_Hom=0;AC_Het=6;AC_Hemi=0;MAF=0.000355534;HWE=1;NFAM=6
6	152627579	60145_1	N	]14:35460619]N	585.51	LOW	SVTYPE=BND;POS=152627579;STRANDS=-+:39;IMPRECISE;CIPOS=-416,11;CIEND=-8,398;CIPOS95=-86,11;CIEND95=-8,91;MATEID=60145_2;EVENT=60145;SU=39;PE=39;SR=0;ALG=PROD;AF=0.001782;NSAMP=30;MSQ=17.98;AN=16834;AC=30;NS=8438;AC_Hom=0;AC_Het=30;AC_Hemi=0;MAF=0.00177767;HWE=1;NFAM=30
6	152636008	312908	N	<INV>	10947.9	LOW	SVTYPE=INV;POS=152636008;SVLEN=109;END=152636117;STRANDS=++:242,--:80;IMPRECISE;CIPOS=-33,1;CIEND=-11,35;CIPOS95=-1,1;CIEND95=-8,8;SU=322;PE=322;SR=0;ALG=PROD;AF=0.01782;NSAMP=300;MSQ=36.28;AN=16834;AC=300;NS=8438;AC_Hom=0;AC_Het=300;AC_Hemi=0;MAF=0.0177767;HWE=0.116989;NFAM=289
6	152636009	312909	N	<INV>	1078.64	LOW	SVTYPE=INV;POS=152636009;SVLEN=322;END=152636331;STRANDS=++:4,--:1;IMPRECISE;CIPOS=-21,20;CIEND=-20,98;CIPOS95=-1,1;CIEND95=-20,49;SU=5;PE=5;SR=0;ALG=PROD;AF=0.001366;NSAMP=23;MSQ=45.79;AN=16834;AC=23;NS=8438;AC_Hom=0;AC_Het=23;AC_Hemi=0;MAF=0.00136288;HWE=1;NFAM=23
6	152684514	312044_2	N	[6:54749671[N	51.65	LOW	SVTYPE=BND;POS=152684514;STRANDS=--:5;IMPRECISE;CIPOS=-167,10;CIEND=-450,10;CIPOS95=-70,2;CIEND95=-157,1;MATEID=312044_1;EVENT=312044;SECONDARY;SU=5;PE=5;SR=0;ALG=PROD;AF=0.0001188;NSAMP=2;MSQ=25.44;AN=16834;AC=2;NS=8438;AC_Hom=0;AC_Het=2;AC_Hemi=0;MAF=0.000118511;HWE=1;NFAM=2
6	152692729	216146_1	N	N[6:152692906[	2503.31	LOW	SVTYPE=BND;POS=152692729;STRANDS=+-:18;CIPOS=-30,10;CIEND=-10,10;CIPOS95=0,0;CIEND95=0,0;MATEID=216146_2;EVENT=216146;SU=18;PE=1;SR=17;ALG=PROD;AF=0.008079;NSAMP=136;MSQ=16.17;AN=16834;AC=136;NS=8438;AC_Hom=0;AC_Het=137;AC_Hemi=0;MAF=0.00811804;HWE=1;NFAM=136
6	152692906	216146_2	N	]6:152692729]N	2503.31	LOW	SVTYPE=BND;POS=152692729;STRANDS=+-:18;CIPOS=-10,10;CIEND=-30,10;CIPOS95=0,0;CIEND95=0,0;MATEID=216146_1;EVENT=216146;SECONDARY;SU=18;PE=1;SR=17;ALG=PROD;AF=0.008079;NSAMP=136;MSQ=16.17;AN=16834;AC=136;NS=8438;AC_Hom=0;AC_Het=137;AC_Hemi=0;MAF=0.00811804;HWE=1;NFAM=136
6	152693018	61975_1	N	[21:40956050[N	240.68	LOW	SVTYPE=BND;POS=152693018;STRANDS=--:45;IMPRECISE;CIPOS=-30,56;CIEND=-30,28;CIPOS95=-30,30;CIEND95=0,0;MATEID=61975_2;EVENT=61975;SU=45;PE=17;SR=28;ALG=SUM;AF=0.0002376;NSAMP=4;MSQ=59.8;AN=16834;AC=4;NS=8438;AC_Hom=0;AC_Het=4;AC_Hemi=0;MAF=0.000237023;HWE=1;NFAM=1
6	152693093	60899_1	N	[16:81857611[N	73.43	LOW	SVTYPE=BND;POS=152693093;STRANDS=--:6,++:4;IMPRECISE;CIPOS=-65,30;CIEND=-30,32;CIPOS95=-35,30;CIEND95=-4,4;MATEID=60899_2;EVENT=60899;SU=10;PE=10;SR=0;ALG=PROD;AF=5.94e-05;NSAMP=1;MSQ=68.69;AN=16834;AC=1;NS=8438;AC_Hom=0;AC_Het=1;AC_Hemi=0;MAF=5.92557e-05;HWE=1;NFAM=1
6	152693099	43786_2	N	N[3:128305968[	9.46	LOW	SVTYPE=BND;POS=152693099;STRANDS=-+:4;IMPRECISE;CIPOS=-10,421;CIEND=-125,10;CIPOS95=-1,151;CIEND95=-49,3;MATEID=43786_1;EVENT=43786;SECONDARY;SU=4;PE=4;SR=0;ALG=PROD;AF=5.94e-05;NSAMP=1;MSQ=9.36;AN=16834;AC=1;NS=8438;AC_Hom=0;AC_Het=1;AC_Hemi=0;MAF=5.92557e-05;HWE=1;NFAM=1
6	152701456	34561_2	N	]2:156528081]N	86.73	LOW	SVTYPE=BND;POS=152701456;STRANDS=+-:8;IMPRECISE;CIPOS=-327,50;CIEND=-50,377;CIPOS95=-110,50;CIEND95=-50,95;MATEID=34561_1;EVENT=34561;SECONDARY;SU=8;PE=8;SR=0;ALG=PROD;AF=5.94e-05;NSAMP=1;MSQ=86.73;AN=16834;AC=1;NS=8438;AC_Hom=0;AC_Het=1;AC_Hemi=0;MAF=5.92557e-05;HWE=1;NFAM=1
6	152701464	34560_2	N	N[2:156527822[	1630.42	LOW	SVTYPE=BND;POS=152701464;STRANDS=-+:10;IMPRECISE;CIPOS=-48,420;CIEND=-403,50;CIPOS95=-48,93;CIEND95=-103,50;MATEID=34560_1;EVENT=34560;SECONDARY;SU=10;PE=10;SR=0;ALG=PROD;AF=0.003802;NSAMP=64;MSQ=23.95;AN=16834;AC=64;NS=8438;AC_Hom=0;AC_Het=64;AC_Hemi=0;MAF=0.00379237;HWE=1;NFAM=56
6	152772761	216147_1	N	N[6:152772824[	545.8	PASS	SVTYPE=BND;POS=152772761;STRANDS=+-:12;CIPOS=-10,10;CIEND=-10,10;CIPOS95=0,0;CIEND95=0,0;MATEID=216147_2;EVENT=216147;SU=12;PE=0;SR=12;ALG=PROD;AF=0.0001188;NSAMP=2;MSQ=272.77;AN=16834;AC=2;NS=8438;AC_Hom=0;AC_Het=2;AC_Hemi=0;MAF=0.000118511;HWE=1;NFAM=1
6	152772824	216147_2	N	]6:152772761]N	545.8	PASS	SVTYPE=BND;POS=152772761;STRANDS=+-:12;CIPOS=-10,10;CIEND=-10,10;CIPOS95=0,0;CIEND95=0,0;MATEID=216147_1;EVENT=216147;SECONDARY;SU=12;PE=0;SR=12;ALG=PROD;AF=0.0001188;NSAMP=2;MSQ=272.77;AN=16834;AC=2;NS=8438;AC_Hom=0;AC_Het=2;AC_Hemi=0;MAF=0.000118511;HWE=1;NFAM=1
6	152814363	216148_1	N	N[6:152814575[	2234.68	LOW	SVTYPE=BND;POS=152814363;STRANDS=+-:49;CIPOS=-44,43;CIEND=-44,43;CIPOS95=0,0;CIEND95=0,0;MATEID=216148_2;EVENT=216148;SU=49;PE=4;SR=45;ALG=PROD;AF=0.0006534;NSAMP=11;MSQ=202.25;AN=16834;AC=11;NS=8438;AC_Hom=0;AC_Het=11;AC_Hemi=0;MAF=0.000651813;HWE=1;NFAM=11
6	152814575	216148_2	N	]6:152814363]N	2234.68	LOW	SVTYPE=BND;POS=152814363;STRANDS=+-:49;CIPOS=-44,43;CIEND=-44,43;CIPOS95=0,0;CIEND95=0,0;MATEID=216148_1;EVENT=216148;SECONDARY;SU=49;PE=4;SR=45;ALG=PROD;AF=0.0006534;NSAMP=11;MSQ=202.25;AN=16834;AC=11;NS=8438;AC_Hom=0;AC_Het=11;AC_Hemi=0;MAF=0.000651813;HWE=1;NFAM=11
6	152895439	60519_1	N	N[15:92686680[	77.54	LOW	SVTYPE=BND;POS=152895439;STRANDS=+-:53;CIPOS=-6,5;CIEND=-6,5;CIPOS95=0,0;CIEND95=0,0;MATEID=60519_2;EVENT=60519;SU=53;PE=1;SR=52;ALG=PROD;AF=0.000297;NSAMP=5;MSQ=15;AN=16834;AC=5;NS=8438;AC_Hom=0;AC_Het=5;AC_Hemi=0;MAF=0.000296279;HWE=1;NFAM=5
6	152926080	62460_1	N	]7:106276883]N	1382.3	LOW	SVTYPE=BND;POS=152926080;STRANDS=-+:8;IMPRECISE;CIPOS=-50,47;CIEND=-50,50;CIPOS95=-1,1;CIEND95=-1,1;MATEID=62460_2;EVENT=62460;SU=8;PE=5;SR=3;ALG=PROD;AF=0.004752;NSAMP=80;MSQ=14.76;AN=16834;AC=80;NS=8438;AC_Hom=0;AC_Het=80;AC_Hemi=0;MAF=0.00474046;HWE=1;NFAM=80
6	152926181	43787_2	N	N[3:75435166[	183.16	LOW	SVTYPE=BND;POS=152926181;STRANDS=-+:4;IMPRECISE;CIPOS=-9,436;CIEND=-195,10;CIPOS95=0,131;CIEND95=-85,2;MATEID=43787_1;EVENT=43787;SECONDARY;SU=4;PE=4;SR=0;ALG=PROD;AF=0.0004752;NSAMP=8;MSQ=21.9;AN=16834;AC=8;NS=8438;AC_Hom=0;AC_Het=8;AC_Hemi=0;MAF=0.000474046;HWE=1;NFAM=8
6	152926182	62461_1	N	N[7:106276924[	756.47	LOW	SVTYPE=BND;POS=152926182;STRANDS=+-:16;IMPRECISE;CIPOS=-50,590;CIEND=-252,50;CIPOS95=-50,139;CIEND95=-54,50;MATEID=62461_2;EVENT=62461;SU=16;PE=16;SR=0;ALG=PROD;AF=0.001723;NSAMP=29;MSQ=25.42;AN=16834;AC=29;NS=8438;AC_Hom=0;AC_Het=29;AC_Hemi=0;MAF=0.00171842;HWE=1;NFAM=29
6	152926206	34562_2	N	N]2:218305739]	3852.82	LOW	SVTYPE=BND;POS=152926206;STRANDS=++:80;IMPRECISE;CIPOS=-10,443;CIEND=-22,284;CIPOS95=-10,66;CIEND95=-15,15;MATEID=34562_1;EVENT=34562;SECONDARY;SU=80;PE=80;SR=0;ALG=PROD;AF=0.007247;NSAMP=122;MSQ=30.68;AN=16834;AC=122;NS=8438;AC_Hom=0;AC_Het=122;AC_Hemi=0;MAF=0.0072292;HWE=1;NFAM=119
6	152926207	62142_1	N	N[7:5282312[	623.49	LOW	SVTYPE=BND;POS=152926207;STRANDS=+-:5;IMPRECISE;CIPOS=-9,509;CIEND=-369,10;CIPOS95=0,180;CIEND95=-135,0;MATEID=62142_2;EVENT=62142;SU=5;PE=5;SR=0;ALG=PROD;AF=0.001901;NSAMP=31;MSQ=18.52;AN=16834;AC=32;NS=8438;AC_Hom=2;AC_Het=30;AC_Hemi=0;MAF=0.00189618;HWE=0.0290165;NFAM=31
6	152926208	8802_2	N	N]1:168268048]	1269.78	LOW	SVTYPE=BND;POS=152926208;STRANDS=++:31;IMPRECISE;CIPOS=-11,406;CIEND=-34,143;CIPOS95=-11,86;CIEND95=-16,16;MATEID=8802_1;EVENT=8802;SECONDARY;SU=31;PE=31;SR=0;ALG=PROD;AF=0.00315;NSAMP=53;MSQ=23;AN=16826;AC=53;NS=8434;AC_Hom=0;AC_Het=53;AC_Hemi=0;MAF=0.00314204;HWE=1;NFAM=51
6	152926220	58636_1	N	N[10:5366327[	335.52	LOW	SVTYPE=BND;POS=152926220;STRANDS=+-:24;IMPRECISE;CIPOS=-30,492;CIEND=-171,30;CIPOS95=-30,91;CIEND95=-20,20;MATEID=58636_2;EVENT=58636;SU=24;PE=24;SR=0;ALG=PROD;AF=0.0005346;NSAMP=9;MSQ=36.13;AN=16834;AC=9;NS=8438;AC_Hom=0;AC_Het=9;AC_Hemi=0;MAF=0.000533302;HWE=1;NFAM=9
6	152926230	281275_2	N	N[6:27508152[	1962.14	LOW	SVTYPE=BND;POS=27508152;STRANDS=-+:21;IMPRECISE;CIPOS=-19,342;CIEND=-170,30;CIPOS95=-19,79;CIEND95=-23,23;MATEID=281275_1;EVENT=281275;SECONDARY;SU=21;PE=21;SR=0;ALG=PROD;AF=0.0123;NSAMP=200;MSQ=8.5;AN=16832;AC=207;NS=8437;AC_Hom=14;AC_Het=193;AC_Hemi=0;MAF=0.0122674;HWE=0.000257675;NFAM=198
6	152926230	62469_1	N	N]7:108898557]	1023.27	LOW	SVTYPE=BND;POS=152926230;STRANDS=++:12;IMPRECISE;CIPOS=-50,440;CIEND=-30,388;CIPOS95=-50,81;CIEND95=-30,49;MATEID=62469_2;EVENT=62469;SU=12;PE=12;SR=0;ALG=PROD;AF=0.003327;NSAMP=55;MSQ=17.3;AN=16832;AC=56;NS=8437;AC_Hom=2;AC_Het=54;AC_Hemi=0;MAF=0.00331872;HWE=0.0874989;NFAM=55
6	152926234	58620_1	N	N]10:29719522]	2239.77	LOW	SVTYPE=BND;POS=152926234;STRANDS=++:59;IMPRECISE;CIPOS=-15,438;CIEND=-50,203;CIPOS95=-15,57;CIEND95=-10,10;MATEID=58620_2;EVENT=58620;SU=59;PE=59;SR=0;ALG=PROD;AF=0.004336;NSAMP=73;MSQ=29.54;AN=16834;AC=73;NS=8438;AC_Hom=0;AC_Het=73;AC_Hemi=0;MAF=0.00432567;HWE=1;NFAM=73
6	152926234	59047_1	N	N]11:22517037]	126.83	LOW	SVTYPE=BND;POS=152926234;STRANDS=++:9;IMPRECISE;CIPOS=-30,490;CIEND=-30,315;CIPOS95=-30,133;CIEND95=-30,43;MATEID=59047_2;EVENT=59047;SU=9;PE=9;SR=0;ALG=PROD;AF=0.0004158;NSAMP=7;MSQ=14.36;AN=16834;AC=7;NS=8438;AC_Hom=0;AC_Het=7;AC_Hemi=0;MAF=0.00041479;HWE=1;NFAM=7
6	152926235	58762_1	N	N[10:118332764[	783.63	LOW	SVTYPE=BND;POS=152926235;STRANDS=+-:15;IMPRECISE;CIPOS=-46,47;CIEND=-50,46;CIPOS95=-5,5;CIEND95=-5,5;MATEID=58762_2;EVENT=58762;SU=15;PE=14;SR=1;ALG=PROD;AF=0.001426;NSAMP=24;MSQ=32.4;AN=16834;AC=24;NS=8438;AC_Hom=0;AC_Het=24;AC_Hemi=0;MAF=0.00142214;HWE=1;NFAM=23
6	152926237	58695_1	N	N[10:64841199[	1675.62	LOW	SVTYPE=BND;POS=152926237;STRANDS=+-:32;IMPRECISE;CIPOS=-50,398;CIEND=-203,50;CIPOS95=-50,69;CIEND95=-24,24;MATEID=58695_2;EVENT=58695;SU=32;PE=32;SR=0;ALG=PROD;AF=0.003981;NSAMP=67;MSQ=23.94;AN=16832;AC=67;NS=8437;AC_Hom=0;AC_Het=67;AC_Hemi=0;MAF=0.00397061;HWE=1;NFAM=65
6	152926250	63647_1	N	N]X:68153173]	185.24	LOW	SVTYPE=BND;POS=152926250;STRANDS=++:4;IMPRECISE;CIPOS=-10,542;CIEND=-10,450;CIPOS95=0,176;CIEND95=-1,142;MATEID=63647_2;EVENT=63647;SU=4;PE=4;SR=0;ALG=PROD;AF=0.0003564;NSAMP=6;MSQ=30.22;AN=16834;AC=6;NS=8438;AC_Hom=0;AC_Het=6;AC_Hemi=0;MAF=0.000355534;HWE=1;NFAM=6
6	152926255	60535_1	N	N]15:101006978]	191.67	LOW	SVTYPE=BND;POS=152926255;STRANDS=++:5;IMPRECISE;CIPOS=-10,323;CIEND=-10,284;CIPOS95=-2,87;CIEND95=-2,68;MATEID=60535_2;EVENT=60535;SU=5;PE=5;SR=0;ALG=PROD;AF=0.0004752;NSAMP=8;MSQ=18.52;AN=16834;AC=8;NS=8438;AC_Hom=0;AC_Het=8;AC_Hemi=0;MAF=0.000474046;HWE=1;NFAM=8
6	152926265	61819_1	N	N[20:42754809[	2482.84	LOW	SVTYPE=BND;POS=152926265;STRANDS=+-:18;IMPRECISE;CIPOS=-17,30;CIEND=-30,28;CIPOS95=-3,3;CIEND95=-4,4;MATEID=61819_2;EVENT=61819;SU=18;PE=17;SR=1;ALG=PROD;AF=0.005762;NSAMP=97;MSQ=24.54;AN=16834;AC=97;NS=8438;AC_Hom=0;AC_Het=97;AC_Hemi=0;MAF=0.00574781;HWE=1;NFAM=91
6	152926274	34563_2	N	]2:38613529]N	81.69	LOW	SVTYPE=BND;POS=152926274;STRANDS=+-:4;IMPRECISE;CIPOS=-317,50;CIEND=-49,552;CIPOS95=-137,50;CIEND95=-49,181;MATEID=34563_1;EVENT=34563;SECONDARY;SU=4;PE=4;SR=0;ALG=PROD;AF=0.0001782;NSAMP=3;MSQ=26.86;AN=16834;AC=3;NS=8438;AC_Hom=0;AC_Het=3;AC_Hemi=0;MAF=0.000177767;HWE=1;NFAM=3
6	152926276	61299_1	N	N]18:19710113]	129.52	LOW	SVTYPE=BND;POS=152926276;STRANDS=++:12,--:1;IMPRECISE;CIPOS=-83,227;CIEND=-23,30;CIPOS95=-78,78;CIEND95=-8,8;MATEID=61299_2;EVENT=61299;SU=13;PE=13;SR=0;ALG=PROD;AF=0.000297;NSAMP=5;MSQ=24.25;AN=16834;AC=5;NS=8438;AC_Hom=0;AC_Het=5;AC_Hemi=0;MAF=0.000296279;HWE=1;NFAM=5
6	152931217	282838_2	N	N[6:152338207[	971.45	PASS	SVTYPE=BND;POS=152338207;STRANDS=-+:69;CIPOS=-22,21;CIEND=-22,20;CIPOS95=0,0;CIEND95=0,0;MATEID=282838_1;EVENT=282838;SECONDARY;SU=69;PE=43;SR=26;ALG=PROD;AF=0.0002376;NSAMP=2;MSQ=485.51;AN=16834;AC=4;NS=8438;AC_Hom=4;AC_Het=0;AC_Hemi=0;MAF=0.000237023;HWE=1.05362e-08;NFAM=2
6	152932348	216131_2	N	]6:152351491]N	59.67	LOW	SVTYPE=BND;POS=152351491;STRANDS=+-:8;IMPRECISE;CIPOS=-293,10;CIEND=-10,328;CIPOS95=-116,0;CIEND95=-2,97;MATEID=216131_1;EVENT=216131;SECONDARY;SU=8;PE=8;SR=0;ALG=PROD;AF=5.94e-05;NSAMP=1;MSQ=59.67;AN=16834;AC=1;NS=8438;AC_Hom=0;AC_Het=1;AC_Hemi=0;MAF=5.92557e-05;HWE=1;NFAM=1
6	152945803	282839	N	<DUP>	177.45	PASS	SVTYPE=DUP;POS=152945803;SVLEN=1011;END=152946814;STRANDS=-+:17;CIPOS=-5,2;CIEND=-4,3;CIPOS95=0,0;CIEND95=0,0;SU=17;PE=9;SR=8;ALG=PROD;AF=0.0001188;NSAMP=1;MSQ=175.01;AN=16834;AC=2;NS=8438;AC_Hom=2;AC_Het=0;AC_Hemi=0;MAF=0.000118511;HWE=5.92593e-05;NFAM=1
6	152946105	216149_1	N	N[6:152946817[	380.54	PASS	SVTYPE=BND;POS=152946105;STRANDS=+-:17;CIPOS=-6,10;CIEND=-10,10;CIPOS95=0,0;CIEND95=0,0;MATEID=216149_2;EVENT=216149;SU=17;PE=12;SR=5;ALG=PROD;AF=5.94e-05;NSAMP=1;MSQ=380.54;AN=16834;AC=1;NS=8438;AC_Hom=0;AC_Het=1;AC_Hemi=0;MAF=5.92557e-05;HWE=1;NFAM=1
6	152946817	216149_2	N	]6:152946105]N	380.54	PASS	SVTYPE=BND;POS=152946105;STRANDS=+-:17;CIPOS=-10,10;CIEND=-6,10;CIPOS95=0,0;CIEND95=0,0;MATEID=216149_1;EVENT=216149;SECONDARY;SU=17;PE=12;SR=5;ALG=PROD;AF=5.94e-05;NSAMP=1;MSQ=380.54;AN=16834;AC=1;NS=8438;AC_Hom=0;AC_Het=1;AC_Hemi=0;MAF=5.92557e-05;HWE=1;NFAM=1
6	152952683	216150	N	<DEL>	551.37	PASS	SVTYPE=DEL;POS=152952683;SVLEN=-2674;END=152955357;STRANDS=+-:23;CIPOS=-4,3;CIEND=-10,10;CIPOS95=0,0;CIEND95=0,0;SU=23;PE=15;SR=8;ALG=PROD;AF=5.94e-05;NSAMP=1;MSQ=551.37;AN=16834;AC=1;NS=8438;AC_Hom=0;AC_Het=1;AC_Hemi=0;MAF=5.92557e-05;HWE=1;NFAM=1
6	152954791	216151_1	N	N[6:152955052[	4628.07	LOW	SVTYPE=BND;POS=152954791;STRANDS=+-:6;IMPRECISE;CIPOS=-10,225;CIEND=-221,10;CIPOS95=-1,128;CIEND95=-138,1;MATEID=216151_2;EVENT=216151;SU=6;PE=6;SR=0;ALG=PROD;AF=0.01449;NSAMP=244;MSQ=17.78;AN=16834;AC=244;NS=8438;AC_Hom=0;AC_Het=245;AC_Hemi=0;MAF=0.0145177;HWE=0.426512;NFAM=242
6	152955052	216151_2	N	]6:152954791]N	4628.07	LOW	SVTYPE=BND;POS=152954791;STRANDS=+-:6;IMPRECISE;CIPOS=-221,10;CIEND=-10,225;CIPOS95=-138,1;CIEND95=-1,128;MATEID=216151_1;EVENT=216151;SECONDARY;SU=6;PE=6;SR=0;ALG=PROD;AF=0.01449;NSAMP=244;MSQ=17.78;AN=16834;AC=244;NS=8438;AC_Hom=0;AC_Het=245;AC_Hemi=0;MAF=0.0145177;HWE=0.426512;NFAM=242
6	152960751	63276_1	N	N[9:97413818[	223.88	LOW	SVTYPE=BND;POS=152960751;STRANDS=+-:8;IMPRECISE;CIPOS=-30,447;CIEND=-164,30;CIPOS95=-30,119;CIEND95=-35,30;MATEID=63276_2;EVENT=63276;SU=8;PE=8;SR=0;ALG=PROD;AF=0.0008317;NSAMP=14;MSQ=15.4;AN=16834;AC=14;NS=8438;AC_Hom=0;AC_Het=14;AC_Hemi=0;MAF=0.00082958;HWE=1;NFAM=14
6	152966074	216152_1	N	N[6:152967324[	766.78	PASS	SVTYPE=BND;POS=152966074;STRANDS=+-:42;CIPOS=-29,30;CIEND=-22,20;CIPOS95=0,0;CIEND95=0,0;MATEID=216152_2;EVENT=216152;SU=42;PE=19;SR=23;ALG=PROD;AF=0.0001782;NSAMP=3;MSQ=255.59;AN=16834;AC=3;NS=8438;AC_Hom=0;AC_Het=3;AC_Hemi=0;MAF=0.000177767;HWE=1;NFAM=3
6	152966079	282840_1	N	]6:152967502]N	410.18	LOW	SVTYPE=BND;POS=152966079;STRANDS=-+:41;CIPOS=-30,30;CIEND=-28,30;CIPOS95=0,0;CIEND95=0,0;MATEID=282840_2;EVENT=282840;SU=41;PE=23;SR=18;ALG=PROD;AF=0.0002376;NSAMP=3;MSQ=136.61;AN=16834;AC=4;NS=8438;AC_Hom=2;AC_Het=2;AC_Hemi=0;MAF=0.000237023;HWE=0.000355545;NFAM=3
6	152967324	216152_2	N	]6:152966074]N	766.78	PASS	SVTYPE=BND;POS=152966074;STRANDS=+-:42;CIPOS=-22,20;CIEND=-29,30;CIPOS95=0,0;CIEND95=0,0;MATEID=216152_1;EVENT=216152;SECONDARY;SU=42;PE=19;SR=23;ALG=PROD;AF=0.0001782;NSAMP=3;MSQ=255.59;AN=16834;AC=3;NS=8438;AC_Hom=0;AC_Het=3;AC_Hemi=0;MAF=0.000177767;HWE=1;NFAM=3
6	152967502	282840_2	N	N[6:152966079[	410.18	LOW	SVTYPE=BND;POS=152966079;STRANDS=-+:41;CIPOS=-28,30;CIEND=-30,30;CIPOS95=0,0;CIEND95=0,0;MATEID=282840_1;EVENT=282840;SECONDARY;SU=41;PE=23;SR=18;ALG=PROD;AF=0.0002376;NSAMP=3;MSQ=136.61;AN=16834;AC=4;NS=8438;AC_Hom=2;AC_Het=2;AC_Hemi=0;MAF=0.000237023;HWE=0.000355545;NFAM=3
6	152971524	216153_1	N	N[6:152971638[	209.78	LOW	SVTYPE=BND;POS=152971524;STRANDS=+-:7;CIPOS=-5,4;CIEND=-5,4;CIPOS95=0,0;CIEND95=0,0;MATEID=216153_2;EVENT=216153;SU=7;PE=0;SR=7;ALG=PROD;AF=5.94e-05;NSAMP=1;MSQ=209.78;AN=16834;AC=1;NS=8438;AC_Hom=0;AC_Het=1;AC_Hemi=0;MAF=5.92557e-05;HWE=1;NFAM=1
6	152971638	216153_2	N	]6:152971524]N	209.78	LOW	SVTYPE=BND;POS=152971524;STRANDS=+-:7;CIPOS=-5,4;CIEND=-5,4;CIPOS95=0,0;CIEND95=0,0;MATEID=216153_1;EVENT=216153;SECONDARY;SU=7;PE=0;SR=7;ALG=PROD;AF=5.94e-05;NSAMP=1;MSQ=209.78;AN=16834;AC=1;NS=8438;AC_Hom=0;AC_Het=1;AC_Hemi=0;MAF=5.92557e-05;HWE=1;NFAM=1
6	153018815	62756_1	N	[8:47623338[N	4347.18	LOW	SVTYPE=BND;POS=153018815;STRANDS=--:15;CIPOS=-30,30;CIEND=-30,30;CIPOS95=0,0;CIEND95=0,0;MATEID=62756_2;EVENT=62756;SU=15;PE=0;SR=15;ALG=PROD;AF=0.008851;NSAMP=149;MSQ=28.34;AN=16834;AC=149;NS=8438;AC_Hom=0;AC_Het=149;AC_Hemi=0;MAF=0.00882911;HWE=1;NFAM=148
6	153029990	216154	N	<DEL:ME:LINE|L1|L1HS>	6.92337e+06	PASS	SVTYPE=MEI;POS=153029990;SVLEN=-3799;END=153033789;STRANDS=+-:242339;CIPOS=0,0;CIEND=0,0;CIPOS95=0,0;CIEND95=0,0;SU=242339;PE=140550;SR=101789;ALG=PROD;AF=0.6815;NSAMP=7392;MSQ=933.44;AN=16834;AC=11473;NS=8438;AC_Hom=8190;AC_Het=3315;AC_Hemi=0;MAF=0.318263;HWE=6.73941e-18;NFAM=6453
6	153085197	282841_1	N	]6:153085880]N	168.95	LOW	SVTYPE=BND;POS=153085197;STRANDS=-+:15;CIPOS=-3,1;CIEND=-4,2;CIPOS95=0,0;CIEND95=0,0;MATEID=282841_2;EVENT=282841;SU=15;PE=2;SR=13;ALG=PROD;AF=5.94e-05;NSAMP=1;MSQ=164.83;AN=16834;AC=1;NS=8438;AC_Hom=0;AC_Het=1;AC_Hemi=0;MAF=5.92557e-05;HWE=1;NFAM=1
6	153085269	216155_1	N	N[6:153085888[	221.29	LOW	SVTYPE=BND;POS=153085269;STRANDS=+-:15;CIPOS=-8,10;CIEND=-10,10;CIPOS95=0,0;CIEND95=0,0;MATEID=216155_2;EVENT=216155;SU=15;PE=5;SR=10;ALG=PROD;AF=5.94e-05;NSAMP=1;MSQ=221.29;AN=16834;AC=1;NS=8438;AC_Hom=0;AC_Het=1;AC_Hemi=0;MAF=5.92557e-05;HWE=1;NFAM=1
6	153085880	282841_2	N	N[6:153085197[	168.95	LOW	SVTYPE=BND;POS=153085197;STRANDS=-+:15;CIPOS=-4,2;CIEND=-3,1;CIPOS95=0,0;CIEND95=0,0;MATEID=282841_1;EVENT=282841;SECONDARY;SU=15;PE=2;SR=13;ALG=PROD;AF=5.94e-05;NSAMP=1;MSQ=164.83;AN=16834;AC=1;NS=8438;AC_Hom=0;AC_Het=1;AC_Hemi=0;MAF=5.92557e-05;HWE=1;NFAM=1
6	153085888	216155_2	N	]6:153085269]N	221.29	LOW	SVTYPE=BND;POS=153085269;STRANDS=+-:15;CIPOS=-10,10;CIEND=-8,10;CIPOS95=0,0;CIEND95=0,0;MATEID=216155_1;EVENT=216155;SECONDARY;SU=15;PE=5;SR=10;ALG=PROD;AF=5.94e-05;NSAMP=1;MSQ=221.29;AN=16834;AC=1;NS=8438;AC_Hom=0;AC_Het=1;AC_Hemi=0;MAF=5.92557e-05;HWE=1;NFAM=1
6	153093518	282842	N	<DUP>	93.96	PASS	SVTYPE=DUP;POS=153093518;SVLEN=1703;END=153095221;STRANDS=-+:12;IMPRECISE;CIPOS=-10,10;CIEND=-5,10;CIPOS95=-1,0;CIEND95=-1,1;SU=12;PE=10;SR=2;ALG=PROD;AF=5.94e-05;NSAMP=1;MSQ=93.25;AN=16834;AC=1;NS=8438;AC_Hom=0;AC_Het=1;AC_Hemi=0;MAF=5.92557e-05;HWE=1;NFAM=1
6	153095479	216156	N	<DEL>	386.68	PASS	SVTYPE=DEL;POS=153095479;SVLEN=-3103;END=153098582;STRANDS=+-:15;IMPRECISE;CIPOS=-10,135;CIEND=-186,10;CIPOS95=0,46;CIEND95=-45,2;SU=15;PE=15;SR=0;ALG=PROD;AF=5.94e-05;NSAMP=1;MSQ=386.68;AN=16834;AC=1;NS=8438;AC_Hom=0;AC_Het=1;AC_Hemi=0;MAF=5.92557e-05;HWE=1;NFAM=1
6	153096619	282843_1	N	]6:153096792]N	1251.64	LOW	SVTYPE=BND;POS=153096619;STRANDS=-+:105;CIPOS=-4,3;CIEND=-3,3;CIPOS95=0,0;CIEND95=0,0;MATEID=282843_2;EVENT=282843;SU=105;PE=0;SR=105;ALG=PROD;AF=0.001366;NSAMP=23;MSQ=54.02;AN=16834;AC=23;NS=8438;AC_Hom=0;AC_Het=23;AC_Hemi=0;MAF=0.00136288;HWE=1;NFAM=23
6	153096792	282843_2	N	N[6:153096619[	1251.64	LOW	SVTYPE=BND;POS=153096619;STRANDS=-+:105;CIPOS=-3,3;CIEND=-4,3;CIPOS95=0,0;CIEND95=0,0;MATEID=282843_1;EVENT=282843;SECONDARY;SU=105;PE=0;SR=105;ALG=PROD;AF=0.001366;NSAMP=23;MSQ=54.02;AN=16834;AC=23;NS=8438;AC_Hom=0;AC_Het=23;AC_Hemi=0;MAF=0.00136288;HWE=1;NFAM=23
6	153104198	59429_1	N	N]12:6512745]	266561	LOW	SVTYPE=BND;POS=153104198;STRANDS=++:134;CIPOS=-5,5;CIEND=-7,7;CIPOS95=0,0;CIEND95=0,0;MATEID=59429_2;EVENT=59429;SU=134;PE=23;SR=111;ALG=PROD;AF=0.2916;NSAMP=4908;MSQ=53.92;AN=16834;AC=4908;NS=8438;AC_Hom=0;AC_Het=4921;AC_Hemi=0;MAF=0.291598;HWE=0;NFAM=4359
6	153123358	216157	N	<DEL>	1585.62	PASS	SVTYPE=DEL;POS=153123358;SVLEN=-934;END=153124292;STRANDS=+-:66;CIPOS=-22,21;CIEND=-30,30;CIPOS95=0,0;CIEND95=0,0;SU=66;PE=38;SR=28;ALG=PROD;AF=0.0001188;NSAMP=2;MSQ=792.81;AN=16834;AC=2;NS=8438;AC_Hom=0;AC_Het=2;AC_Hemi=0;MAF=0.000118511;HWE=1;NFAM=2
6	153133016	62948_1	N	]8:106546384]N	1615.41	LOW	SVTYPE=BND;POS=153133016;STRANDS=-+:5;CIPOS=-10,10;CIEND=-10,10;CIPOS95=0,0;CIEND95=0,0;MATEID=62948_2;EVENT=62948;SU=5;PE=0;SR=5;ALG=PROD;AF=0.001544;NSAMP=26;MSQ=14.61;AN=16834;AC=26;NS=8438;AC_Hom=0;AC_Het=29;AC_Hemi=0;MAF=0.00171842;HWE=1;NFAM=26
6	153180054	216158_1	N	N[6:153180191[	15964.9	LOW	SVTYPE=BND;POS=153180054;STRANDS=+-:679;CIPOS=-1,1;CIEND=0,1;CIPOS95=0,0;CIEND95=0,0;MATEID=216158_2;EVENT=216158;SU=679;PE=9;SR=670;ALG=PROD;AF=0.005406;NSAMP=90;MSQ=177.39;AN=16834;AC=91;NS=8438;AC_Hom=2;AC_Het=89;AC_Hemi=0;MAF=0.00539227;HWE=0.216482;NFAM=88
6	153180191	216158_2	N	]6:153180054]N	15964.9	LOW	SVTYPE=BND;POS=153180054;STRANDS=+-:679;CIPOS=0,1;CIEND=-1,1;CIPOS95=0,0;CIEND95=0,0;MATEID=216158_1;EVENT=216158;SECONDARY;SU=679;PE=9;SR=670;ALG=PROD;AF=0.005406;NSAMP=90;MSQ=177.39;AN=16834;AC=91;NS=8438;AC_Hom=2;AC_Het=89;AC_Hemi=0;MAF=0.00539227;HWE=0.216482;NFAM=88
6	153220354	216159	N	<DEL>	611.36	PASS	SVTYPE=DEL;POS=153220354;SVLEN=-3022;END=153223376;STRANDS=+-:30;CIPOS=-9,9;CIEND=-6,10;CIPOS95=0,0;CIEND95=0,0;SU=30;PE=17;SR=13;ALG=PROD;AF=5.94e-05;NSAMP=1;MSQ=611.36;AN=16834;AC=1;NS=8438;AC_Hom=0;AC_Het=1;AC_Hemi=0;MAF=5.92557e-05;HWE=1;NFAM=1
6	153226755	216160	N	<DEL>	83552.5	PASS	SVTYPE=DEL;POS=153226755;SVLEN=-984;END=153227739;STRANDS=+-:3648;CIPOS=0,0;CIEND=0,0;CIPOS95=0,0;CIEND95=0,0;SU=3648;PE=2073;SR=1575;ALG=PROD;AF=0.01384;NSAMP=230;MSQ=363.27;AN=16834;AC=233;NS=8438;AC_Hom=6;AC_Het=227;AC_Hemi=0;MAF=0.0138066;HWE=0.215598;NFAM=230
6	153243688	216161_1	N	N[6:153250128[	3495.6	LOW	SVTYPE=BND;POS=153243688;STRANDS=+-:8;IMPRECISE;CIPOS=-10,330;CIEND=-396,10;CIPOS95=-2,78;CIEND95=-122,0;MATEID=216161_2;EVENT=216161;SU=8;PE=8;SR=0;ALG=PROD;AF=0.009029;NSAMP=152;MSQ=22;AN=16834;AC=152;NS=8438;AC_Hom=0;AC_Het=152;AC_Hemi=0;MAF=0.00900687;HWE=1;NFAM=139
6	153250128	216161_2	N	]6:153243688]N	3495.6	LOW	SVTYPE=BND;POS=153243688;STRANDS=+-:8;IMPRECISE;CIPOS=-396,10;CIEND=-10,330;CIPOS95=-122,0;CIEND95=-2,78;MATEID=216161_1;EVENT=216161;SECONDARY;SU=8;PE=8;SR=0;ALG=PROD;AF=0.009029;NSAMP=152;MSQ=22;AN=16834;AC=152;NS=8438;AC_Hom=0;AC_Het=152;AC_Hemi=0;MAF=0.00900687;HWE=1;NFAM=139
6	153252231	216162	N	<DEL>	863.29	PASS	SVTYPE=DEL;POS=153252231;SVLEN=-1594;END=153253825;STRANDS=+-:35;CIPOS=-7,10;CIEND=-3,1;CIPOS95=0,0;CIEND95=0,0;SU=35;PE=24;SR=11;ALG=PROD;AF=5.94e-05;NSAMP=1;MSQ=863.29;AN=16834;AC=1;NS=8438;AC_Hom=0;AC_Het=1;AC_Hemi=0;MAF=5.92557e-05;HWE=1;NFAM=1
6	153256880	216163	N	<DEL>	563.46	PASS	SVTYPE=DEL;POS=153256880;SVLEN=-3196;END=153260076;STRANDS=+-:25;CIPOS=-23,23;CIEND=-29,25;CIPOS95=0,0;CIEND95=0,0;SU=25;PE=13;SR=12;ALG=PROD;AF=0.0001188;NSAMP=2;MSQ=281.73;AN=16834;AC=2;NS=8438;AC_Hom=0;AC_Het=2;AC_Hemi=0;MAF=0.000118511;HWE=1;NFAM=2
6	153256955	8803_2	N	N]1:231721984]	1536.52	LOW	SVTYPE=BND;POS=153256955;STRANDS=++:10;CIPOS=-26,25;CIEND=-26,25;CIPOS95=0,0;CIEND95=0,0;MATEID=8803_1;EVENT=8803;SECONDARY;SU=10;PE=0;SR=10;ALG=PROD;AF=0.004218;NSAMP=69;MSQ=21.21;AN=16834;AC=71;NS=8438;AC_Hom=4;AC_Het=68;AC_Hemi=0;MAF=0.00426641;HWE=0.00990891;NFAM=67
6	153268982	216164	N	<DEL>	650.5	PASS	SVTYPE=DEL;POS=153268982;SVLEN=-1718;END=153270700;STRANDS=+-:25;CIPOS=-3,2;CIEND=-10,10;CIPOS95=0,0;CIEND95=0,0;SU=25;PE=14;SR=11;ALG=PROD;AF=5.94e-05;NSAMP=1;MSQ=650.5;AN=16834;AC=1;NS=8438;AC_Hom=0;AC_Het=1;AC_Hemi=0;MAF=5.92557e-05;HWE=1;NFAM=1
6	153279995	216165	N	<DEL>	1099.93	PASS	SVTYPE=DEL;POS=153279995;SVLEN=-1432;END=153281427;STRANDS=+-:44;CIPOS=-26,29;CIEND=-24,21;CIPOS95=0,0;CIEND95=0,0;SU=44;PE=32;SR=12;ALG=PROD;AF=0.0001188;NSAMP=2;MSQ=549.97;AN=16834;AC=2;NS=8438;AC_Hom=0;AC_Het=2;AC_Hemi=0;MAF=0.000118511;HWE=1;NFAM=2
6	153286701	216166	N	<DEL>	698.34	PASS	SVTYPE=DEL;POS=153286701;SVLEN=-442;END=153287143;STRANDS=+-:22;IMPRECISE;CIPOS=-5,158;CIEND=-290,10;CIPOS95=0,39;CIEND95=-54,0;SU=22;PE=22;SR=0;ALG=PROD;AF=5.94e-05;NSAMP=1;MSQ=698.34;AN=16834;AC=1;NS=8438;AC_Hom=0;AC_Het=1;AC_Hemi=0;MAF=5.92557e-05;HWE=1;NFAM=1
6	153293964	216167_1	N	N[6:153294047[	482404	PASS	SVTYPE=BND;POS=153293964;STRANDS=+-:17078;CIPOS=0,0;CIEND=0,0;CIPOS95=0,0;CIEND95=0,0;MATEID=216167_2;EVENT=216167;SU=17078;PE=36;SR=17042;ALG=PROD;AF=0.1091;NSAMP=1679;MSQ=285.66;AN=16834;AC=1836;NS=8438;AC_Hom=316;AC_Het=1528;AC_Hemi=0;MAF=0.109268;HWE=1.62983e-09;NFAM=1571
6	153294047	216167_2	N	]6:153293964]N	482404	PASS	SVTYPE=BND;POS=153293964;STRANDS=+-:17078;CIPOS=0,0;CIEND=0,0;CIPOS95=0,0;CIEND95=0,0;MATEID=216167_1;EVENT=216167;SECONDARY;SU=17078;PE=36;SR=17042;ALG=PROD;AF=0.1091;NSAMP=1679;MSQ=285.66;AN=16834;AC=1836;NS=8438;AC_Hom=316;AC_Het=1528;AC_Hemi=0;MAF=0.109268;HWE=1.62983e-09;NFAM=1571
6	153341234	61029_1	N	[17:26927769[N	4438.89	LOW	SVTYPE=BND;POS=153341234;STRANDS=--:17,++:12;IMPRECISE;CIPOS=-49,605;CIEND=-79,348;CIPOS95=-49,220;CIEND95=-48,48;MATEID=61029_2;EVENT=61029;SU=29;PE=14;SR=15;ALG=SUM;AF=0.01473;NSAMP=238;MSQ=17.88;RETAINED;AN=16834;AC=248;NS=8438;AC_Hom=20;AC_Het=229;AC_Hemi=0;MAF=0.0147547;HWE=1.34352e-05;NFAM=226
6	153375059	59064_1	N	N[11:29845675[	23.95	LOW	SVTYPE=BND;POS=153375059;STRANDS=+-:218;CIPOS=-3,3;CIEND=-3,3;CIPOS95=0,0;CIEND95=0,0;MATEID=59064_2;EVENT=59064;SU=218;PE=0;SR=218;ALG=PROD;AF=5.94e-05;NSAMP=1;MSQ=23.87;AN=16834;AC=1;NS=8438;AC_Hom=0;AC_Het=1;AC_Hemi=0;MAF=5.92557e-05;HWE=1;NFAM=1
6	153375073	59851_1	N	]13:28573409]N	765.41	LOW	SVTYPE=BND;POS=153375073;STRANDS=-+:4;CIPOS=-9,8;CIEND=-9,8;CIPOS95=0,0;CIEND95=0,0;MATEID=59851_2;EVENT=59851;SU=4;PE=0;SR=4;ALG=PROD;AF=0.0007722;NSAMP=13;MSQ=58.13;AN=16834;AC=13;NS=8438;AC_Hom=0;AC_Het=13;AC_Hemi=0;MAF=0.000770325;HWE=1;NFAM=13
6	153375096	216168	N	<DEL>	190083	PASS	SVTYPE=DEL;POS=153375096;SVLEN=-72;END=153375168;STRANDS=+-:174;IMPRECISE;CIPOS=-96,48;CIEND=-50,114;CIPOS95=-47,47;CIEND95=-50,66;SU=174;PE=1;SR=173;ALG=SUM;AF=0.2733;NSAMP=3441;MSQ=54.78;AN=16660;AC=4553;NS=8351;AC_Hom=2230;AC_Het=2334;AC_Hemi=0;MAF=0.273261;HWE=0;NFAM=3207
6	153375113	62262_1	N	[7:39079664[N	73500.4	LOW	SVTYPE=BND;POS=153375113;STRANDS=--:77;IMPRECISE;CIPOS=-571,50;CIEND=-376,178;CIPOS95=-204,50;CIEND95=-103,103;MATEID=62262_2;EVENT=62262;SU=77;PE=71;SR=6;ALG=SUM;AF=0.09379;NSAMP=1552;MSQ=46.79;AN=16814;AC=1577;NS=8427;AC_Hom=50;AC_Het=1534;AC_Hemi=0;MAF=0.0939836;HWE=1.56572e-12;NFAM=1418
6	153375228	63153_1	N	[9:30385774[N	3085.33	LOW	SVTYPE=BND;POS=153375228;STRANDS=--:4;CIPOS=-9,8;CIEND=-9,8;CIPOS95=0,0;CIEND95=0,0;MATEID=63153_2;EVENT=63153;SU=4;PE=0;SR=4;ALG=PROD;AF=0.00992;NSAMP=166;MSQ=16.94;AN=16834;AC=167;NS=8438;AC_Hom=2;AC_Het=166;AC_Hemi=0;MAF=0.00995497;HWE=0.568111;NFAM=165
6	153380452	216169	N	<DEL>	203.64	PASS	SVTYPE=DEL;POS=153380452;SVLEN=-4112;END=153384564;STRANDS=+-:11;CIPOS=-5,5;CIEND=-10,10;CIPOS95=0,0;CIEND95=0,0;SU=11;PE=6;SR=5;ALG=PROD;AF=5.94e-05;NSAMP=1;MSQ=203.64;AN=16834;AC=1;NS=8438;AC_Hom=0;AC_Het=1;AC_Hemi=0;MAF=5.92557e-05;HWE=1;NFAM=1
6	153388926	216170	N	<DEL>	485.98	PASS	SVTYPE=DEL;POS=153388926;SVLEN=-277;END=153389203;STRANDS=+-:10;CIPOS=-4,2;CIEND=-10,10;CIPOS95=0,0;CIEND95=0,0;SU=10;PE=0;SR=10;ALG=PROD;AF=5.94e-05;NSAMP=1;MSQ=485.56;AN=16834;AC=1;NS=8438;AC_Hom=0;AC_Het=1;AC_Hemi=0;MAF=5.92557e-05;HWE=1;NFAM=1
6	153392032	216171	N	<DEL>	516.41	PASS	SVTYPE=DEL;POS=153392032;SVLEN=-252;END=153392284;STRANDS=+-:16;CIPOS=-29,28;CIEND=-23,22;CIPOS95=0,0;CIEND95=0,0;SU=16;PE=1;SR=15;ALG=PROD;AF=0.0002376;NSAMP=4;MSQ=127.02;AN=16834;AC=4;NS=8438;AC_Hom=0;AC_Het=4;AC_Hemi=0;MAF=0.000237023;HWE=1;NFAM=4
6	153399132	216172	N	<DEL>	197.69	PASS	SVTYPE=DEL;POS=153399132;SVLEN=-1162;END=153400294;STRANDS=+-:10;IMPRECISE;CIPOS=-6,10;CIEND=-10,10;CIPOS95=-1,1;CIEND95=-1,0;SU=10;PE=8;SR=2;ALG=PROD;AF=5.94e-05;NSAMP=1;MSQ=197.69;AN=16834;AC=1;NS=8438;AC_Hom=0;AC_Het=1;AC_Hemi=0;MAF=5.92557e-05;HWE=1;NFAM=1
6	153408251	216173_1	N	N[6:153408307[	1.73204e+06	PASS	SVTYPE=BND;POS=153408251;STRANDS=+-:44203;CIPOS=0,0;CIEND=0,0;CIPOS95=0,0;CIEND95=0,0;MATEID=216173_2;EVENT=216173;SU=44203;PE=100;SR=44103;ALG=PROD;AF=0.4612;NSAMP=5910;MSQ=291.94;AN=16834;AC=7763;NS=8438;AC_Hom=3720;AC_Het=4067;AC_Hemi=0;MAF=0.461424;HWE=0.00541173;NFAM=5126
6	153408307	216173_2	N	]6:153408251]N	1.73204e+06	PASS	SVTYPE=BND;POS=153408251;STRANDS=+-:44203;CIPOS=0,0;CIEND=0,0;CIPOS95=0,0;CIEND95=0,0;MATEID=216173_1;EVENT=216173;SECONDARY;SU=44203;PE=100;SR=44103;ALG=PROD;AF=0.4612;NSAMP=5910;MSQ=291.94;AN=16834;AC=7763;NS=8438;AC_Hom=3720;AC_Het=4067;AC_Hemi=0;MAF=0.461424;HWE=0.00541173;NFAM=5126
6	153424266	216174_1	N	N[6:153424340[	632.4	LOW	SVTYPE=BND;POS=153424266;STRANDS=+-:18;CIPOS=-23,22;CIEND=-23,22;CIPOS95=0,0;CIEND95=0,0;MATEID=216174_2;EVENT=216174;SU=18;PE=0;SR=18;ALG=PROD;AF=0.0002376;NSAMP=4;MSQ=158.09;AN=16834;AC=4;NS=8438;AC_Hom=0;AC_Het=4;AC_Hemi=0;MAF=0.000237023;HWE=1;NFAM=4
6	153424340	216174_2	N	]6:153424266]N	632.4	LOW	SVTYPE=BND;POS=153424266;STRANDS=+-:18;CIPOS=-23,22;CIEND=-23,22;CIPOS95=0,0;CIEND95=0,0;MATEID=216174_1;EVENT=216174;SECONDARY;SU=18;PE=0;SR=18;ALG=PROD;AF=0.0002376;NSAMP=4;MSQ=158.09;AN=16834;AC=4;NS=8438;AC_Hom=0;AC_Het=4;AC_Hemi=0;MAF=0.000237023;HWE=1;NFAM=4
6	153426236	216175_1	N	N[6:153426845[	28482.6	PASS	SVTYPE=BND;POS=153426236;STRANDS=+-:1225;CIPOS=-2,1;CIEND=-1,0;CIPOS95=0,0;CIEND95=0,0;MATEID=216175_2;EVENT=216175;SU=1225;PE=716;SR=509;ALG=PROD;AF=0.003327;NSAMP=53;MSQ=537.41;AN=16834;AC=56;NS=8438;AC_Hom=6;AC_Het=50;AC_Hemi=0;MAF=0.00331832;HWE=9.60089e-05;NFAM=52
6	153426845	216175_2	N	]6:153426236]N	28482.6	PASS	SVTYPE=BND;POS=153426236;STRANDS=+-:1225;CIPOS=-1,0;CIEND=-2,1;CIPOS95=0,0;CIEND95=0,0;MATEID=216175_1;EVENT=216175;SECONDARY;SU=1225;PE=716;SR=509;ALG=PROD;AF=0.003327;NSAMP=53;MSQ=537.41;AN=16834;AC=56;NS=8438;AC_Hom=6;AC_Het=50;AC_Hemi=0;MAF=0.00331832;HWE=9.60089e-05;NFAM=52
6	153444065	282844	N	<DUP>	89810.9	PASS	SVTYPE=DUP;POS=153444065;SVLEN=140;END=153444205;STRANDS=-+:12;CIPOS=-29,28;CIEND=-29,28;CIPOS95=0,0;CIEND95=0,0;SU=12;PE=0;SR=12;ALG=PROD;AF=0.1774;NSAMP=2957;MSQ=29.91;AN=16834;AC=2987;NS=8438;AC_Hom=62;AC_Het=2932;AC_Hemi=0;MAF=0.177412;HWE=0;NFAM=2728
6	153451395	216176_1	N	N[6:153451490[	59.81	LOW	SVTYPE=BND;POS=153451395;STRANDS=+-:5;IMPRECISE;CIPOS=-8,6;CIEND=-10,10;CIPOS95=-1,0;CIEND95=0,0;MATEID=216176_2;EVENT=216176;SU=5;PE=0;SR=5;ALG=PROD;AF=5.94e-05;NSAMP=1;MSQ=59.8;AN=16834;AC=1;NS=8438;AC_Hom=0;AC_Het=1;AC_Hemi=0;MAF=5.92557e-05;HWE=1;NFAM=1
6	153451490	216176_2	N	]6:153451395]N	59.81	LOW	SVTYPE=BND;POS=153451395;STRANDS=+-:5;IMPRECISE;CIPOS=-10,10;CIEND=-8,6;CIPOS95=0,0;CIEND95=-1,0;MATEID=216176_1;EVENT=216176;SECONDARY;SU=5;PE=0;SR=5;ALG=PROD;AF=5.94e-05;NSAMP=1;MSQ=59.8;AN=16834;AC=1;NS=8438;AC_Hom=0;AC_Het=1;AC_Hemi=0;MAF=5.92557e-05;HWE=1;NFAM=1
6	153459992	312910_1	N	[6:153469954[N	386.36	PASS	SVTYPE=BND;POS=153459992;STRANDS=--:22;CIPOS=-7,2;CIEND=-7,2;CIPOS95=0,0;CIEND95=0,0;MATEID=312910_2;EVENT=312910;SU=22;PE=17;SR=5;ALG=PROD;AF=5.94e-05;NSAMP=1;MSQ=386.36;AN=16834;AC=1;NS=8438;AC_Hom=0;AC_Het=1;AC_Hemi=0;MAF=5.92557e-05;HWE=1;NFAM=1
6	153460333	216177	N	<DEL>	479.23	PASS	SVTYPE=DEL;POS=153460333;SVLEN=-20077;END=153480410;STRANDS=+-:26;CIPOS=-2,1;CIEND=-2,0;CIPOS95=0,0;CIEND95=0,0;SU=26;PE=13;SR=13;ALG=PROD;AF=5.94e-05;NSAMP=1;MSQ=479.23;AN=16834;AC=1;NS=8438;AC_Hom=0;AC_Het=1;AC_Hemi=0;MAF=5.92557e-05;HWE=1;NFAM=1
6	153469823	312911_1	N	N]6:153470247]	131.82	LOW	SVTYPE=BND;POS=153469823;STRANDS=++:8;IMPRECISE;CIPOS=-8,129;CIEND=-10,317;CIPOS95=-2,69;CIEND95=-2,83;MATEID=312911_2;EVENT=312911;SU=8;PE=8;SR=0;ALG=PROD;AF=5.94e-05;NSAMP=1;MSQ=131.81;AN=16834;AC=1;NS=8438;AC_Hom=0;AC_Het=1;AC_Hemi=0;MAF=5.92557e-05;HWE=1;NFAM=1
6	153469954	312910_2	N	[6:153459992[N	386.36	PASS	SVTYPE=BND;POS=153469954;STRANDS=--:22;CIPOS=-7,2;CIEND=-7,2;CIPOS95=0,0;CIEND95=0,0;MATEID=312910_1;EVENT=312910;SECONDARY;SU=22;PE=17;SR=5;ALG=PROD;AF=5.94e-05;NSAMP=1;MSQ=386.36;AN=16834;AC=1;NS=8438;AC_Hom=0;AC_Het=1;AC_Hemi=0;MAF=5.92557e-05;HWE=1;NFAM=1
6	153470247	312911_2	N	N]6:153469823]	131.82	LOW	SVTYPE=BND;POS=153470247;STRANDS=++:8;IMPRECISE;CIPOS=-10,317;CIEND=-8,129;CIPOS95=-2,83;CIEND95=-2,69;MATEID=312911_1;EVENT=312911;SECONDARY;SU=8;PE=8;SR=0;ALG=PROD;AF=5.94e-05;NSAMP=1;MSQ=131.81;AN=16834;AC=1;NS=8438;AC_Hom=0;AC_Het=1;AC_Hemi=0;MAF=5.92557e-05;HWE=1;NFAM=1
6	153471782	282845	N	<DUP>	258.47	PASS	SVTYPE=DUP;POS=153471782;SVLEN=327665;END=153799447;STRANDS=-+:20;CIPOS=-10,10;CIEND=-4,4;CIPOS95=0,0;CIEND95=0,0;SU=20;PE=13;SR=7;ALG=PROD;AF=0.0001188;NSAMP=1;MSQ=258.13;AN=16834;AC=2;NS=8438;AC_Hom=2;AC_Het=0;AC_Hemi=0;MAF=0.000118511;HWE=5.92593e-05;NFAM=1
6	153498267	43788_2	N	N]3:67916339]	11.99	LOW	SVTYPE=BND;POS=153498267;STRANDS=++:4;CIPOS=-9,8;CIEND=-9,8;CIPOS95=0,0;CIEND95=0,0;MATEID=43788_1;EVENT=43788;SECONDARY;SU=4;PE=0;SR=4;ALG=PROD;AF=5.94e-05;NSAMP=1;MSQ=11.99;AN=16834;AC=1;NS=8438;AC_Hom=0;AC_Het=1;AC_Hemi=0;MAF=5.92557e-05;HWE=1;NFAM=1
6	153514901	282846	N	<DUP>	207.03	PASS	SVTYPE=DUP;POS=153514901;SVLEN=46263;END=153561164;STRANDS=-+:20;CIPOS=-10,9;CIEND=-4,3;CIPOS95=0,0;CIEND95=0,0;SU=20;PE=12;SR=8;ALG=PROD;AF=5.94e-05;NSAMP=1;MSQ=206.4;AN=16834;AC=1;NS=8438;AC_Hom=0;AC_Het=1;AC_Hemi=0;MAF=5.92557e-05;HWE=1;NFAM=1
6	153535485	216178_1	N	N[6:153535542[	332.87	PASS	SVTYPE=BND;POS=153535485;STRANDS=+-:12;CIPOS=-5,2;CIEND=-6,10;CIPOS95=0,0;CIEND95=0,0;MATEID=216178_2;EVENT=216178;SU=12;PE=0;SR=12;ALG=PROD;AF=5.94e-05;NSAMP=1;MSQ=332.77;AN=16834;AC=1;NS=8438;AC_Hom=0;AC_Het=1;AC_Hemi=0;MAF=5.92557e-05;HWE=1;NFAM=1
6	153535542	216178_2	N	]6:153535485]N	332.87	PASS	SVTYPE=BND;POS=153535485;STRANDS=+-:12;CIPOS=-6,10;CIEND=-5,2;CIPOS95=0,0;CIEND95=0,0;MATEID=216178_1;EVENT=216178;SECONDARY;SU=12;PE=0;SR=12;ALG=PROD;AF=5.94e-05;NSAMP=1;MSQ=332.77;AN=16834;AC=1;NS=8438;AC_Hom=0;AC_Het=1;AC_Hemi=0;MAF=5.92557e-05;HWE=1;NFAM=1
6	153554012	62319_1	N	]7:62475456]N	5200.54	LOW	SVTYPE=BND;POS=153554012;STRANDS=-+:384;IMPRECISE;CIPOS=-248,38;CIEND=-50,184;CIPOS95=-29,29;CIEND95=-6,6;MATEID=62319_2;EVENT=62319;SU=384;PE=384;SR=0;ALG=PROD;AF=0.005168;NSAMP=87;MSQ=59.22;AN=16834;AC=87;NS=8438;AC_Hom=0;AC_Het=87;AC_Hemi=0;MAF=0.00515525;HWE=1;NFAM=87
6	153554125	62318_1	N	N[7:62475519[	667.15	LOW	SVTYPE=BND;POS=153554125;STRANDS=+-:54;IMPRECISE;CIPOS=-26,50;CIEND=-40,42;CIPOS95=-1,1;CIEND95=-2,2;MATEID=62318_2;EVENT=62318;SU=54;PE=50;SR=4;ALG=PROD;AF=0.001544;NSAMP=26;MSQ=23.89;AN=16834;AC=26;NS=8438;AC_Hom=0;AC_Het=26;AC_Hemi=0;MAF=0.00154065;HWE=1;NFAM=25
6	153555680	63242_1	N	N]9:89057910]	21.66	LOW	SVTYPE=BND;POS=153555680;STRANDS=++:4;CIPOS=-29,28;CIEND=-20,20;CIPOS95=0,0;CIEND95=0,0;MATEID=63242_2;EVENT=63242;SU=4;PE=0;SR=4;ALG=PROD;AF=0.0001188;NSAMP=2;MSQ=10.79;AN=16834;AC=2;NS=8438;AC_Hom=0;AC_Het=2;AC_Hemi=0;MAF=0.000118511;HWE=1;NFAM=2
6	153572213	216179	N	<DEL>	323.75	PASS	SVTYPE=DEL;POS=153572213;SVLEN=-2344;END=153574557;STRANDS=+-:14;CIPOS=-7,7;CIEND=-6,2;CIPOS95=0,0;CIEND95=0,0;SU=14;PE=8;SR=6;ALG=PROD;AF=5.94e-05;NSAMP=1;MSQ=323.75;AN=16834;AC=1;NS=8438;AC_Hom=0;AC_Het=1;AC_Hemi=0;MAF=5.92557e-05;HWE=1;NFAM=1
6	153633370	56725_2	N	]5:36348841]N	149246	LOW	SVTYPE=BND;POS=153633370;STRANDS=+-:16;IMPRECISE;CIPOS=-30,30;CIEND=-24,30;CIPOS95=-3,3;CIEND95=-3,3;MATEID=56725_1;EVENT=56725;SECONDARY;SU=16;PE=15;SR=1;ALG=PROD;AF=0.1532;NSAMP=2579;MSQ=57.33;AN=16834;AC=2579;NS=8438;AC_Hom=0;AC_Het=2587;AC_Hemi=0;MAF=0.153295;HWE=0;NFAM=2386
6	153633384	56726_2	N	N[5:36348631[	193968	LOW	SVTYPE=BND;POS=153633384;STRANDS=-+:8;IMPRECISE;CIPOS=-50,490;CIEND=-327,50;CIPOS95=-50,116;CIEND95=-114,50;MATEID=56726_1;EVENT=56726;SECONDARY;SU=8;PE=8;SR=0;ALG=PROD;AF=0.1196;NSAMP=2013;MSQ=95.68;AN=16834;AC=2013;NS=8438;AC_Hom=0;AC_Het=2018;AC_Hemi=0;MAF=0.119578;HWE=0;NFAM=1909
6	153644792	216180	N	<DEL>	2226.78	PASS	SVTYPE=DEL;POS=153644792;SVLEN=-12936;END=153657728;STRANDS=+-:87;CIPOS=-6,10;CIEND=-10,9;CIPOS95=0,0;CIEND95=0,0;SU=87;PE=53;SR=34;ALG=PROD;AF=0.000297;NSAMP=5;MSQ=445.35;AN=16834;AC=5;NS=8438;AC_Hom=0;AC_Het=5;AC_Hemi=0;MAF=0.000296279;HWE=1;NFAM=5
6	153674964	60638_1	N	[15:100659249[N	26.23	LOW	SVTYPE=BND;POS=153674964;STRANDS=--:19;CIPOS=-10,10;CIEND=-10,10;CIPOS95=0,0;CIEND95=0,0;MATEID=60638_2;EVENT=60638;SU=19;PE=0;SR=19;ALG=PROD;AF=0.0001188;NSAMP=2;MSQ=7.1;AN=16834;AC=2;NS=8438;AC_Hom=0;AC_Het=2;AC_Hemi=0;MAF=0.000118511;HWE=1;NFAM=2
6	153687926	216181_1	N	N[6:153688009[	356.64	LOW	SVTYPE=BND;POS=153687926;STRANDS=+-:15;CIPOS=-25,23;CIEND=-26,25;CIPOS95=0,0;CIEND95=0,0;MATEID=216181_2;EVENT=216181;SU=15;PE=0;SR=15;ALG=PROD;AF=0.0001188;NSAMP=2;MSQ=178.31;AN=16834;AC=2;NS=8438;AC_Hom=0;AC_Het=2;AC_Hemi=0;MAF=0.000118511;HWE=1;NFAM=2
6	153688009	216181_2	N	]6:153687926]N	356.64	LOW	SVTYPE=BND;POS=153687926;STRANDS=+-:15;CIPOS=-26,25;CIEND=-25,23;CIPOS95=0,0;CIEND95=0,0;MATEID=216181_1;EVENT=216181;SECONDARY;SU=15;PE=0;SR=15;ALG=PROD;AF=0.0001188;NSAMP=2;MSQ=178.31;AN=16834;AC=2;NS=8438;AC_Hom=0;AC_Het=2;AC_Hemi=0;MAF=0.000118511;HWE=1;NFAM=2
6	153716516	216182	N	<DEL>	964.85	PASS	SVTYPE=DEL;POS=153716516;SVLEN=-36740;END=153753256;STRANDS=+-:43;CIPOS=-27,30;CIEND=-30,30;CIPOS95=0,0;CIEND95=0,0;SU=43;PE=24;SR=19;ALG=PROD;AF=0.0001782;NSAMP=3;MSQ=321.62;AN=16834;AC=3;NS=8438;AC_Hom=0;AC_Het=3;AC_Hemi=0;MAF=0.000177767;HWE=1;NFAM=3
6	153725237	216183	N	<DEL>	2481.71	PASS	SVTYPE=DEL;POS=153725237;SVLEN=-493;END=153725730;STRANDS=+-:83;CIPOS=-23,22;CIEND=-24,21;CIPOS95=0,0;CIEND95=0,0;SU=83;PE=58;SR=25;ALG=PROD;AF=0.0001782;NSAMP=3;MSQ=827.24;AN=16834;AC=3;NS=8438;AC_Hom=0;AC_Het=3;AC_Hemi=0;MAF=0.000177767;HWE=1;NFAM=3
6	153742175	312912_1	N	[6:161206949[N	1.25608e+06	LOW	SVTYPE=BND;POS=153742175;STRANDS=--:58318;CIPOS=-5,2;CIEND=-10,3;CIPOS95=0,0;CIEND95=0,0;MATEID=312912_2;EVENT=312912;SU=58318;PE=58317;SR=1;ALG=PROD;AF=0.3229;NSAMP=5436;MSQ=230.54;AN=16834;AC=5436;NS=8438;AC_Hom=0;AC_Het=5447;AC_Hemi=0;MAF=0.322766;HWE=0;NFAM=4876
6	153743086	216185_1	N	N[6:153743161[	398.64	PASS	SVTYPE=BND;POS=153743086;STRANDS=+-:25;IMPRECISE;CIPOS=-271,229;CIEND=-275,166;CIPOS95=-212,212;CIEND95=-140,140;MATEID=216185_2;EVENT=216185;SU=25;PE=25;SR=0;ALG=SUM;AF=5.94e-05;NSAMP=1;MSQ=398.51;RETAINED;AN=16834;AC=1;NS=8438;AC_Hom=0;AC_Het=1;AC_Hemi=0;MAF=5.92557e-05;HWE=1;NFAM=1
6	153743161	216185_2	N	]6:153743086]N	398.64	PASS	SVTYPE=BND;POS=153743086;STRANDS=+-:25;IMPRECISE;CIPOS=-275,166;CIEND=-271,229;CIPOS95=-140,140;CIEND95=-212,212;MATEID=216185_1;EVENT=216185;SECONDARY;SU=25;PE=25;SR=0;ALG=SUM;AF=5.94e-05;NSAMP=1;MSQ=398.51;RETAINED;AN=16834;AC=1;NS=8438;AC_Hom=0;AC_Het=1;AC_Hemi=0;MAF=5.92557e-05;HWE=1;NFAM=1
6	153744306	216187_1	N	N[6:153744358[	1.12194e+06	LOW	SVTYPE=BND;POS=153744306;STRANDS=+-:39983;CIPOS=0,0;CIEND=0,0;CIPOS95=0,0;CIEND95=0,0;MATEID=216187_2;EVENT=216187;SU=39983;PE=39;SR=39944;ALG=PROD;AF=0.3264;NSAMP=5495;MSQ=203.56;AN=16834;AC=5495;NS=8438;AC_Hom=0;AC_Het=5507;AC_Hemi=0;MAF=0.326321;HWE=0;NFAM=4920
6	153744358	216187_2	N	]6:153744306]N	1.12194e+06	LOW	SVTYPE=BND;POS=153744306;STRANDS=+-:39983;CIPOS=0,0;CIEND=0,0;CIPOS95=0,0;CIEND95=0,0;MATEID=216187_1;EVENT=216187;SECONDARY;SU=39983;PE=39;SR=39944;ALG=PROD;AF=0.3264;NSAMP=5495;MSQ=203.56;AN=16834;AC=5495;NS=8438;AC_Hom=0;AC_Het=5507;AC_Hemi=0;MAF=0.326321;HWE=0;NFAM=4920
6	153747667	216190_1	N	N[6:153748299[	307558	LOW	SVTYPE=BND;POS=153747667;STRANDS=+-:13;IMPRECISE;CIPOS=-41,95;CIEND=-203,50;CIPOS95=-41,54;CIEND95=-92,50;MATEID=216190_2;EVENT=216190;SU=13;PE=13;SR=0;ALG=SUM;AF=0.1937;NSAMP=3260;MSQ=94;RETAINED;AN=16834;AC=3260;NS=8438;AC_Hom=0;AC_Het=3267;AC_Hemi=0;MAF=0.193589;HWE=0;NFAM=3051
6	153748299	216190_2	N	]6:153747667]N	307558	LOW	SVTYPE=BND;POS=153747667;STRANDS=+-:13;IMPRECISE;CIPOS=-203,50;CIEND=-41,95;CIPOS95=-92,50;CIEND95=-41,54;MATEID=216190_1;EVENT=216190;SECONDARY;SU=13;PE=13;SR=0;ALG=SUM;AF=0.1937;NSAMP=3260;MSQ=94;RETAINED;AN=16834;AC=3260;NS=8438;AC_Hom=0;AC_Het=3267;AC_Hemi=0;MAF=0.193589;HWE=0;NFAM=3051
6	153748553	282847	N	<DUP>	263142	PASS	SVTYPE=DUP;POS=153748553;SVLEN=1477;END=153750030;STRANDS=-+:11494;CIPOS=0,0;CIEND=0,0;CIPOS95=0,0;CIEND95=0,0;SU=11494;PE=657;SR=10837;ALG=PROD;AF=0.2734;NSAMP=4484;MSQ=58.45;AN=16834;AC=4602;NS=8438;AC_Hom=236;AC_Het=4374;AC_Hemi=0;MAF=0.273169;HWE=0;NFAM=4077
6	153748701	8804_2	N	N]1:73668235]	4313.16	LOW	SVTYPE=BND;POS=153748701;STRANDS=++:71;CIPOS=-6,5;CIEND=-6,5;CIPOS95=0,0;CIEND95=0,0;MATEID=8804_1;EVENT=8804;SECONDARY;SU=71;PE=0;SR=71;ALG=PROD;AF=0.009742;NSAMP=164;MSQ=25.44;AN=16834;AC=164;NS=8438;AC_Hom=0;AC_Het=164;AC_Hemi=0;MAF=0.00971794;HWE=1;NFAM=160
6	153748708	61337_1	N	[18:39769871[N	28670.6	LOW	SVTYPE=BND;POS=153748708;STRANDS=--:99;IMPRECISE;CIPOS=-290,8;CIEND=-289,21;CIPOS95=-46,8;CIEND95=-55,21;MATEID=61337_2;EVENT=61337;SU=99;PE=99;SR=0;ALG=PROD;AF=0.0319;NSAMP=537;MSQ=52.87;AN=16834;AC=537;NS=8438;AC_Hom=0;AC_Het=538;AC_Hemi=0;MAF=0.0318796;HWE=0.000272365;NFAM=517
6	153748709	60565_1	N	]15:42431622]N	414380	LOW	SVTYPE=BND;POS=153748709;STRANDS=-+:4725;CIPOS=0,0;CIEND=0,0;CIPOS95=0,0;CIEND95=0,0;MATEID=60565_2;EVENT=60565;SU=4725;PE=1419;SR=3306;ALG=PROD;AF=0.1849;NSAMP=3113;MSQ=132.69;AN=16834;AC=3113;NS=8438;AC_Hom=0;AC_Het=3118;AC_Hemi=0;MAF=0.184759;HWE=0;NFAM=2829
6	153748714	61338_1	N	N]18:39770032]	116554	LOW	SVTYPE=BND;POS=153748714;STRANDS=++:58;IMPRECISE;CIPOS=-44,540;CIEND=-30,616;CIPOS95=-44,112;CIEND95=-30,205;MATEID=61338_2;EVENT=61338;SU=58;PE=58;SR=0;ALG=SUM;AF=0.1224;NSAMP=2060;MSQ=56.1;AN=16834;AC=2060;NS=8438;AC_Hom=0;AC_Het=2064;AC_Hemi=0;MAF=0.122304;HWE=0;NFAM=1914
6	153749263	312914_1	N	N]6:161206950]	2.11897e+06	PASS	SVTYPE=BND;POS=153749263;STRANDS=++:117285;CIPOS=0,0;CIEND=0,0;CIPOS95=0,0;CIEND95=0,0;MATEID=312914_2;EVENT=312914;SU=117285;PE=71947;SR=45338;ALG=PROD;AF=0.327;NSAMP=5503;MSQ=384.31;AN=16834;AC=5504;NS=8438;AC_Hom=2;AC_Het=5514;AC_Hemi=0;MAF=0.326855;HWE=0;NFAM=4927
6	153749443	312913_1	N	[6:161206739[N	1.18441e+06	LOW	SVTYPE=BND;POS=153749443;STRANDS=--:56344;CIPOS=0,2;CIEND=-8,7;CIPOS95=0,0;CIEND95=0,0;MATEID=312913_2;EVENT=312913;SU=56344;PE=55823;SR=521;ALG=PROD;AF=0.3012;NSAMP=5070;MSQ=233.1;AN=16834;AC=5070;NS=8438;AC_Hom=0;AC_Het=5080;AC_Hemi=0;MAF=0.301019;HWE=0;NFAM=4552
6	153749651	58823_1	N	]10:28754483]N	2619.52	LOW	SVTYPE=BND;POS=153749651;STRANDS=-+:8;IMPRECISE;CIPOS=-259,30;CIEND=-30,441;CIPOS95=-97,30;CIEND95=-30,143;MATEID=58823_2;EVENT=58823;SU=8;PE=8;SR=0;ALG=PROD;AF=0.005881;NSAMP=99;MSQ=25.75;AN=16834;AC=99;NS=8438;AC_Hom=0;AC_Het=99;AC_Hemi=0;MAF=0.00586632;HWE=1;NFAM=99
6	153749863	216191_1	N	N[6:153750070[	372660	LOW	SVTYPE=BND;POS=153749863;STRANDS=+-:2200;CIPOS=0,0;CIEND=0,0;CIPOS95=0,0;CIEND95=0,0;MATEID=216191_2;EVENT=216191;SU=2200;PE=122;SR=2078;ALG=PROD;AF=0.1515;NSAMP=2550;MSQ=145.61;AN=16834;AC=2550;NS=8438;AC_Hom=0;AC_Het=2556;AC_Hemi=0;MAF=0.151458;HWE=0;NFAM=2338
6	153750070	216191_2	N	]6:153749863]N	372660	LOW	SVTYPE=BND;POS=153749863;STRANDS=+-:2200;CIPOS=0,0;CIEND=0,0;CIPOS95=0,0;CIEND95=0,0;MATEID=216191_1;EVENT=216191;SECONDARY;SU=2200;PE=122;SR=2078;ALG=PROD;AF=0.1515;NSAMP=2550;MSQ=145.61;AN=16834;AC=2550;NS=8438;AC_Hom=0;AC_Het=2556;AC_Hemi=0;MAF=0.151458;HWE=0;NFAM=2338
6	153752302	312917_1	N	N]6:161206728]	1.40267e+06	PASS	SVTYPE=BND;POS=153752302;STRANDS=++:10757;CIPOS=-10,28;CIEND=-7,46;CIPOS95=0,0;CIEND95=0,0;MATEID=312917_2;EVENT=312917;SU=10757;PE=10756;SR=1;ALG=PROD;AF=0.3296;NSAMP=5533;MSQ=252.88;RETAINED;AN=16834;AC=5548;NS=8438;AC_Hom=30;AC_Het=5530;AC_Hemi=0;MAF=0.329462;HWE=0;NFAM=4956
6	153784705	60920_1	N	N]16:84071432]	332.12	LOW	SVTYPE=BND;POS=153784705;STRANDS=++:4;IMPRECISE;CIPOS=-9,8;CIEND=-10,7;CIPOS95=0,0;CIEND95=-2,0;MATEID=60920_2;EVENT=60920;SU=4;PE=0;SR=4;ALG=PROD;AF=0.001366;NSAMP=23;MSQ=12.24;AN=16834;AC=23;NS=8438;AC_Hom=0;AC_Het=24;AC_Hemi=0;MAF=0.00142214;HWE=1;NFAM=23
6	153815594	282848	N	<DUP>	202.84	PASS	SVTYPE=DUP;POS=153815594;SVLEN=52907;END=153868501;STRANDS=-+:21;CIPOS=-3,1;CIEND=-3,2;CIPOS95=0,0;CIEND95=0,0;SU=21;PE=12;SR=9;ALG=PROD;AF=5.94e-05;NSAMP=1;MSQ=202.11;AN=16834;AC=1;NS=8438;AC_Hom=0;AC_Het=1;AC_Hemi=0;MAF=5.92557e-05;HWE=1;NFAM=1
6	153824860	216192_1	N	N[6:153825057[	492.4	LOW	SVTYPE=BND;POS=153824860;STRANDS=+-:10;CIPOS=-5,4;CIEND=-10,10;CIPOS95=0,0;CIEND95=0,0;MATEID=216192_2;EVENT=216192;SU=10;PE=3;SR=7;ALG=PROD;AF=0.000297;NSAMP=5;MSQ=96.97;AN=16834;AC=5;NS=8438;AC_Hom=0;AC_Het=5;AC_Hemi=0;MAF=0.000296279;HWE=1;NFAM=5
6	153825057	216192_2	N	]6:153824860]N	492.4	LOW	SVTYPE=BND;POS=153824860;STRANDS=+-:10;CIPOS=-10,10;CIEND=-5,4;CIPOS95=0,0;CIEND95=0,0;MATEID=216192_1;EVENT=216192;SECONDARY;SU=10;PE=3;SR=7;ALG=PROD;AF=0.000297;NSAMP=5;MSQ=96.97;AN=16834;AC=5;NS=8438;AC_Hom=0;AC_Het=5;AC_Hemi=0;MAF=0.000296279;HWE=1;NFAM=5
6	153834030	216193	N	<DEL>	371.72	PASS	SVTYPE=DEL;POS=153834030;SVLEN=-1511;END=153835541;STRANDS=+-:14;CIPOS=-6,6;CIEND=-10,10;CIPOS95=0,0;CIEND95=0,0;SU=14;PE=9;SR=5;ALG=PROD;AF=5.94e-05;NSAMP=1;MSQ=371.72;AN=16834;AC=1;NS=8438;AC_Hom=0;AC_Het=1;AC_Hemi=0;MAF=5.92557e-05;HWE=1;NFAM=1
6	153836958	50574_2	N	N]4:89105356]	19644	LOW	SVTYPE=BND;POS=153836958;STRANDS=++:772;CIPOS=-2,2;CIEND=-1,2;CIPOS95=0,0;CIEND95=0,0;MATEID=50574_1;EVENT=50574;SECONDARY;SU=772;PE=417;SR=355;ALG=PROD;AF=0.01598;NSAMP=269;MSQ=72.55;AN=16834;AC=269;NS=8438;AC_Hom=0;AC_Het=270;AC_Hemi=0;MAF=0.0159991;HWE=0.280875;NFAM=228
6	153836988	50573_2	N	[4:89105277[N	15529.3	LOW	SVTYPE=BND;POS=153836988;STRANDS=--:519;CIPOS=-5,4;CIEND=-5,2;CIPOS95=0,0;CIEND95=0,0;MATEID=50573_1;EVENT=50573;SECONDARY;SU=519;PE=373;SR=146;ALG=PROD;AF=0.01182;NSAMP=199;MSQ=77.7;AN=16834;AC=199;NS=8438;AC_Hom=0;AC_Het=199;AC_Hemi=0;MAF=0.0117919;HWE=0.633148;NFAM=170
6	153843962	216194_1	N	N[6:153844042[	176.79	LOW	SVTYPE=BND;POS=153843962;STRANDS=+-:7;CIPOS=-5,4;CIEND=-5,4;CIPOS95=0,0;CIEND95=0,0;MATEID=216194_2;EVENT=216194;SU=7;PE=0;SR=7;ALG=PROD;AF=5.94e-05;NSAMP=1;MSQ=176.78;AN=16834;AC=1;NS=8438;AC_Hom=0;AC_Het=1;AC_Hemi=0;MAF=5.92557e-05;HWE=1;NFAM=1
6	153844042	216194_2	N	]6:153843962]N	176.79	LOW	SVTYPE=BND;POS=153843962;STRANDS=+-:7;CIPOS=-5,4;CIEND=-5,4;CIPOS95=0,0;CIEND95=0,0;MATEID=216194_1;EVENT=216194;SECONDARY;SU=7;PE=0;SR=7;ALG=PROD;AF=5.94e-05;NSAMP=1;MSQ=176.78;AN=16834;AC=1;NS=8438;AC_Hom=0;AC_Het=1;AC_Hemi=0;MAF=5.92557e-05;HWE=1;NFAM=1
6	153851047	216195_1	N	N[6:153851253[	934.24	PASS	SVTYPE=BND;POS=153851047;STRANDS=+-:14;CIPOS=-10,10;CIEND=-10,10;CIPOS95=0,0;CIEND95=0,0;MATEID=216195_2;EVENT=216195;SU=14;PE=0;SR=14;ALG=PROD;AF=0.0001188;NSAMP=2;MSQ=466.29;AN=16834;AC=2;NS=8438;AC_Hom=0;AC_Het=2;AC_Hemi=0;MAF=0.000118511;HWE=1;NFAM=2
6	153851253	216195_2	N	]6:153851047]N	934.24	PASS	SVTYPE=BND;POS=153851047;STRANDS=+-:14;CIPOS=-10,10;CIEND=-10,10;CIPOS95=0,0;CIEND95=0,0;MATEID=216195_1;EVENT=216195;SECONDARY;SU=14;PE=0;SR=14;ALG=PROD;AF=0.0001188;NSAMP=2;MSQ=466.29;AN=16834;AC=2;NS=8438;AC_Hom=0;AC_Het=2;AC_Hemi=0;MAF=0.000118511;HWE=1;NFAM=2
6	153859164	50575_2	N	[4:165693722[N	753.15	LOW	SVTYPE=BND;POS=153859164;STRANDS=--:58;CIPOS=-10,9;CIEND=-10,5;CIPOS95=0,0;CIEND95=0,0;MATEID=50575_1;EVENT=50575;SECONDARY;SU=58;PE=38;SR=20;ALG=PROD;AF=0.0005346;NSAMP=9;MSQ=83.68;AN=16834;AC=9;NS=8438;AC_Hom=0;AC_Het=9;AC_Hemi=0;MAF=0.000533302;HWE=1;NFAM=9
6	153867102	216196_1	N	N[6:153868548[	2492.17	LOW	SVTYPE=BND;POS=153867102;STRANDS=+-:149;IMPRECISE;CIPOS=-39,225;CIEND=-173,33;CIPOS95=-14,14;CIEND95=-45,33;MATEID=216196_2;EVENT=216196;SU=149;PE=149;SR=0;ALG=SUM;AF=0.001129;NSAMP=19;MSQ=131.16;AN=16834;AC=19;NS=8438;AC_Hom=0;AC_Het=19;AC_Hemi=0;MAF=0.00112586;HWE=1;NFAM=19
6	153868274	216197	N	<DEL>	314.73	PASS	SVTYPE=DEL;POS=153868274;SVLEN=-6069;END=153874343;STRANDS=+-:14;CIPOS=-5,5;CIEND=-5,10;CIPOS95=0,0;CIEND95=0,0;SU=14;PE=8;SR=6;ALG=PROD;AF=5.94e-05;NSAMP=1;MSQ=314.73;AN=16834;AC=1;NS=8438;AC_Hom=0;AC_Het=1;AC_Hemi=0;MAF=5.92557e-05;HWE=1;NFAM=1
6	153868548	216196_2	N	]6:153867102]N	2492.17	LOW	SVTYPE=BND;POS=153867102;STRANDS=+-:149;IMPRECISE;CIPOS=-173,33;CIEND=-39,225;CIPOS95=-45,33;CIEND95=-14,14;MATEID=216196_1;EVENT=216196;SECONDARY;SU=149;PE=149;SR=0;ALG=SUM;AF=0.001129;NSAMP=19;MSQ=131.16;AN=16834;AC=19;NS=8438;AC_Hom=0;AC_Het=19;AC_Hemi=0;MAF=0.00112586;HWE=1;NFAM=19
6	153878263	216198	N	<DEL>	218.67	PASS	SVTYPE=DEL;POS=153878263;SVLEN=-10091;END=153888354;STRANDS=+-:12;CIPOS=-8,10;CIEND=-6,4;CIPOS95=0,0;CIEND95=0,0;SU=12;PE=6;SR=6;ALG=PROD;AF=5.94e-05;NSAMP=1;MSQ=218.67;AN=16834;AC=1;NS=8438;AC_Hom=0;AC_Het=1;AC_Hemi=0;MAF=5.92557e-05;HWE=1;NFAM=1
6	153901814	216199	N	<DEL>	1150.84	PASS	SVTYPE=DEL;POS=153901814;SVLEN=-1006;END=153902820;STRANDS=+-:53;CIPOS=-6,10;CIEND=-10,9;CIPOS95=0,0;CIEND95=0,0;SU=53;PE=31;SR=22;ALG=PROD;AF=0.0002376;NSAMP=4;MSQ=287.71;AN=16834;AC=4;NS=8438;AC_Hom=0;AC_Het=4;AC_Hemi=0;MAF=0.000237023;HWE=1;NFAM=4
6	153921483	216200	N	<DEL>	305.72	PASS	SVTYPE=DEL;POS=153921483;SVLEN=-40737;END=153962220;STRANDS=+-:13;CIPOS=-5,7;CIEND=-9,4;CIPOS95=0,0;CIEND95=0,0;SU=13;PE=9;SR=4;ALG=PROD;AF=5.94e-05;NSAMP=1;MSQ=305.71;AN=16834;AC=1;NS=8438;AC_Hom=0;AC_Het=1;AC_Hemi=0;MAF=5.92557e-05;HWE=1;NFAM=1
6	153932547	216201_1	N	N[6:153932661[	6151.02	LOW	SVTYPE=BND;POS=153932547;STRANDS=+-:34;IMPRECISE;CIPOS=-30,124;CIEND=-112,29;CIPOS95=-23,23;CIEND95=-24,24;MATEID=216201_2;EVENT=216201;SU=34;PE=34;SR=0;ALG=PROD;AF=0.008085;NSAMP=134;MSQ=44.07;AN=16822;AC=136;NS=8432;AC_Hom=4;AC_Het=132;AC_Hemi=0;MAF=0.00806452;HWE=0.102772;NFAM=134
6	153932661	216201_2	N	]6:153932547]N	6151.02	LOW	SVTYPE=BND;POS=153932547;STRANDS=+-:34;IMPRECISE;CIPOS=-112,29;CIEND=-30,124;CIPOS95=-24,24;CIEND95=-23,23;MATEID=216201_1;EVENT=216201;SECONDARY;SU=34;PE=34;SR=0;ALG=PROD;AF=0.008085;NSAMP=134;MSQ=44.07;AN=16822;AC=136;NS=8432;AC_Hom=4;AC_Het=132;AC_Hemi=0;MAF=0.00806452;HWE=0.102772;NFAM=134
6	153958371	216202	N	<DEL>	2.31657e+06	PASS	SVTYPE=DEL;POS=153958371;SVLEN=-3153;END=153961524;STRANDS=+-:81717;CIPOS=0,0;CIEND=0,0;CIPOS95=0,0;CIEND95=0,0;SU=81717;PE=55681;SR=26036;ALG=PROD;AF=0.2991;NSAMP=4108;MSQ=562.67;AN=16834;AC=5035;NS=8438;AC_Hom=1858;AC_Het=3187;AC_Hemi=0;MAF=0.298945;HWE=2.71844e-19;NFAM=3841
6	153976884	34564_2	N	[2:232849332[N	12.11	LOW	SVTYPE=BND;POS=153976884;STRANDS=--:4;IMPRECISE;CIPOS=-339,10;CIEND=-227,10;CIPOS95=-125,1;CIEND95=-102,2;MATEID=34564_1;EVENT=34564;SECONDARY;SU=4;PE=4;SR=0;ALG=PROD;AF=5.94e-05;NSAMP=1;MSQ=12.11;AN=16834;AC=1;NS=8438;AC_Hom=0;AC_Het=1;AC_Hemi=0;MAF=5.92557e-05;HWE=1;NFAM=1
6	154018741	216203	N	<DEL>	239.65	PASS	SVTYPE=DEL;POS=154018741;SVLEN=-9342;END=154028083;STRANDS=+-:13;IMPRECISE;CIPOS=-5,5;CIEND=-7,5;CIPOS95=-1,0;CIEND95=0,0;SU=13;PE=8;SR=5;ALG=PROD;AF=5.94e-05;NSAMP=1;MSQ=239.65;AN=16834;AC=1;NS=8438;AC_Hom=0;AC_Het=1;AC_Hemi=0;MAF=5.92557e-05;HWE=1;NFAM=1
6	154027639	216204	N	<DEL>	4076.06	PASS	SVTYPE=DEL;POS=154027639;SVLEN=-301;END=154027940;STRANDS=+-:101;CIPOS=-4,3;CIEND=-4,2;CIPOS95=0,0;CIEND95=0,0;SU=101;PE=17;SR=84;ALG=PROD;AF=0.000594;NSAMP=10;MSQ=407.6;AN=16834;AC=10;NS=8438;AC_Hom=0;AC_Het=10;AC_Hemi=0;MAF=0.000592557;HWE=1;NFAM=9
6	154047392	216205	N	<DEL>	1684.75	PASS	SVTYPE=DEL;POS=154047392;SVLEN=-2849;END=154050241;STRANDS=+-:66;CIPOS=-25,24;CIEND=-26,22;CIPOS95=0,0;CIEND95=0,0;SU=66;PE=46;SR=20;ALG=PROD;AF=0.0001188;NSAMP=2;MSQ=842.38;AN=16834;AC=2;NS=8438;AC_Hom=0;AC_Het=2;AC_Hemi=0;MAF=0.000118511;HWE=1;NFAM=2
6	154088995	62055_1	N	]22:31047446]N	23383.1	LOW	SVTYPE=BND;POS=154088995;STRANDS=-+:20;IMPRECISE;CIPOS=-239,50;CIEND=-30,485;CIPOS95=-33,33;CIEND95=-30,107;MATEID=62055_2;EVENT=62055;SU=20;PE=20;SR=0;ALG=PROD;AF=0.05994;NSAMP=976;MSQ=23.42;AN=16834;AC=1009;NS=8438;AC_Hom=66;AC_Het=943;AC_Hemi=0;MAF=0.0597891;HWE=0.561002;NFAM=888
6	154105417	216206	N	<DEL>	458.63	PASS	SVTYPE=DEL;POS=154105417;SVLEN=-4380;END=154109797;STRANDS=+-:17;CIPOS=-3,3;CIEND=-10,9;CIPOS95=0,0;CIEND95=0,0;SU=17;PE=9;SR=8;ALG=PROD;AF=5.94e-05;NSAMP=1;MSQ=458.63;AN=16834;AC=1;NS=8438;AC_Hom=0;AC_Het=1;AC_Hemi=0;MAF=5.92557e-05;HWE=1;NFAM=1
6	154116288	50576_2	N	N[4:31960697[	14059.7	LOW	SVTYPE=BND;POS=154116288;STRANDS=-+:36;CIPOS=-9,8;CIEND=-35,4;CIPOS95=0,0;CIEND95=0,0;MATEID=50576_1;EVENT=50576;SECONDARY;SU=36;PE=0;SR=36;ALG=PROD;AF=0.03392;NSAMP=561;MSQ=24.14;AN=16834;AC=571;NS=8438;AC_Hom=20;AC_Het=553;AC_Hemi=0;MAF=0.0339535;HWE=0.867795;NFAM=540
6	154118945	216207_1	N	N[6:154119006[	18654.4	LOW	SVTYPE=BND;POS=154118945;STRANDS=+-:346;CIPOS=-2,2;CIEND=-2,2;CIPOS95=0,0;CIEND95=0,0;MATEID=216207_2;EVENT=216207;SU=346;PE=2;SR=344;ALG=PROD;AF=0.00796;NSAMP=131;MSQ=142.39;AN=16834;AC=134;NS=8438;AC_Hom=6;AC_Het=128;AC_Hemi=0;MAF=0.00794027;HWE=0.0156533;NFAM=131
6	154119006	216207_2	N	]6:154118945]N	18654.4	LOW	SVTYPE=BND;POS=154118945;STRANDS=+-:346;CIPOS=-2,2;CIEND=-2,2;CIPOS95=0,0;CIEND95=0,0;MATEID=216207_1;EVENT=216207;SECONDARY;SU=346;PE=2;SR=344;ALG=PROD;AF=0.00796;NSAMP=131;MSQ=142.39;AN=16834;AC=134;NS=8438;AC_Hom=6;AC_Het=128;AC_Hemi=0;MAF=0.00794027;HWE=0.0156533;NFAM=131
6	154121610	216208	N	<DEL>	2925.38	PASS	SVTYPE=DEL;POS=154121610;SVLEN=-8289;END=154129899;STRANDS=+-:99;CIPOS=-26,26;CIEND=-27,21;CIPOS95=0,0;CIEND95=0,0;SU=99;PE=87;SR=12;ALG=PROD;AF=0.0001782;NSAMP=3;MSQ=975.13;AN=16834;AC=3;NS=8438;AC_Hom=0;AC_Het=3;AC_Hemi=0;MAF=0.000177767;HWE=1;NFAM=3
6	154123701	216209_1	N	N[6:154123978[	412.31	LOW	SVTYPE=BND;POS=154123701;STRANDS=+-:14;CIPOS=-9,9;CIEND=-3,2;CIPOS95=0,0;CIEND95=0,0;MATEID=216209_2;EVENT=216209;SU=14;PE=1;SR=13;ALG=PROD;AF=0.0001188;NSAMP=2;MSQ=205.41;AN=16834;AC=2;NS=8438;AC_Hom=0;AC_Het=2;AC_Hemi=0;MAF=0.000118511;HWE=1;NFAM=2
6	154123978	216209_2	N	]6:154123701]N	412.31	LOW	SVTYPE=BND;POS=154123701;STRANDS=+-:14;CIPOS=-3,2;CIEND=-9,9;CIPOS95=0,0;CIEND95=0,0;MATEID=216209_1;EVENT=216209;SECONDARY;SU=14;PE=1;SR=13;ALG=PROD;AF=0.0001188;NSAMP=2;MSQ=205.41;AN=16834;AC=2;NS=8438;AC_Hom=0;AC_Het=2;AC_Hemi=0;MAF=0.000118511;HWE=1;NFAM=2
6	154133490	62361_1	N	N]7:72510942]	54.83	LOW	SVTYPE=BND;POS=154133490;STRANDS=++:5;IMPRECISE;CIPOS=-10,345;CIEND=-7,443;CIPOS95=-2,100;CIEND95=0,153;MATEID=62361_2;EVENT=62361;SU=5;PE=5;SR=0;ALG=PROD;AF=0.0001188;NSAMP=2;MSQ=26.26;AN=16834;AC=2;NS=8438;AC_Hom=0;AC_Het=2;AC_Hemi=0;MAF=0.000118511;HWE=1;NFAM=2
6	154133496	43789_2	N	N]3:86434263]	187.45	LOW	SVTYPE=BND;POS=154133496;STRANDS=++:4;IMPRECISE;CIPOS=-10,413;CIEND=-10,484;CIPOS95=-2,121;CIEND95=-1,167;MATEID=43789_1;EVENT=43789;SECONDARY;SU=4;PE=4;SR=0;ALG=PROD;AF=0.0004158;NSAMP=7;MSQ=25.5;AN=16834;AC=7;NS=8438;AC_Hom=0;AC_Het=7;AC_Hemi=0;MAF=0.00041479;HWE=1;NFAM=7
6	154133585	281853_2	N	N[6:40176716[	2236.45	LOW	SVTYPE=BND;POS=40176716;STRANDS=-+:19;CIPOS=-10,10;CIEND=-10,10;CIPOS95=0,0;CIEND95=0,0;MATEID=281853_1;EVENT=281853;SECONDARY;SU=19;PE=0;SR=19;ALG=PROD;AF=0.01051;NSAMP=177;MSQ=10.13;AN=16834;AC=177;NS=8438;AC_Hom=0;AC_Het=177;AC_Hemi=0;MAF=0.0104883;HWE=1;NFAM=176
6	154133594	213851_2	N	]6:102155426]N	4707.75	LOW	SVTYPE=BND;POS=102155426;STRANDS=+-:4;CIPOS=-9,8;CIEND=-9,8;CIPOS95=0,0;CIEND95=0,0;MATEID=213851_1;EVENT=213851;SECONDARY;SU=4;PE=0;SR=4;ALG=PROD;AF=0.01034;NSAMP=174;MSQ=26.44;AN=16834;AC=174;NS=8438;AC_Hom=0;AC_Het=174;AC_Hemi=0;MAF=0.0103105;HWE=1;NFAM=174
6	154136372	216210_1	N	N[6:154136423[	108.07	LOW	SVTYPE=BND;POS=154136372;STRANDS=+-:7;CIPOS=-5,4;CIEND=-5,4;CIPOS95=0,0;CIEND95=0,0;MATEID=216210_2;EVENT=216210;SU=7;PE=0;SR=7;ALG=PROD;AF=5.94e-05;NSAMP=1;MSQ=107.83;AN=16834;AC=1;NS=8438;AC_Hom=0;AC_Het=1;AC_Hemi=0;MAF=5.92557e-05;HWE=1;NFAM=1
6	154136423	216210_2	N	]6:154136372]N	108.07	LOW	SVTYPE=BND;POS=154136372;STRANDS=+-:7;CIPOS=-5,4;CIEND=-5,4;CIPOS95=0,0;CIEND95=0,0;MATEID=216210_1;EVENT=216210;SECONDARY;SU=7;PE=0;SR=7;ALG=PROD;AF=5.94e-05;NSAMP=1;MSQ=107.83;AN=16834;AC=1;NS=8438;AC_Hom=0;AC_Het=1;AC_Hemi=0;MAF=5.92557e-05;HWE=1;NFAM=1
6	154177366	216211	N	<DEL>	515.55	PASS	SVTYPE=DEL;POS=154177366;SVLEN=-5223;END=154182589;STRANDS=+-:22;CIPOS=-25,24;CIEND=-26,23;CIPOS95=0,0;CIEND95=0,0;SU=22;PE=10;SR=12;ALG=PROD;AF=0.0001188;NSAMP=2;MSQ=257.78;AN=16834;AC=2;NS=8438;AC_Hom=0;AC_Het=2;AC_Hemi=0;MAF=0.000118511;HWE=1;NFAM=2
6	154189904	216212_1	N	N[6:154498099[	8067.29	LOW	SVTYPE=BND;POS=154189904;STRANDS=+-:369;IMPRECISE;CIPOS=-10,93;CIEND=-191,10;CIPOS95=-4,4;CIEND95=-7,7;MATEID=216212_2;EVENT=216212;SU=369;PE=369;SR=0;ALG=PROD;AF=0.005703;NSAMP=96;MSQ=83.84;AN=16834;AC=96;NS=8438;AC_Hom=0;AC_Het=96;AC_Hemi=0;MAF=0.00568855;HWE=1;NFAM=96
6	154190087	282849_1	N	]6:154498388]N	4198.18	LOW	SVTYPE=BND;POS=154190087;STRANDS=-+:150;IMPRECISE;CIPOS=-170,12;CIEND=-12,377;CIPOS95=-8,8;CIEND95=-12,23;MATEID=282849_2;EVENT=282849;SU=150;PE=150;SR=0;ALG=PROD;AF=0.007128;NSAMP=114;MSQ=36.68;AN=16834;AC=120;NS=8438;AC_Hom=12;AC_Het=108;AC_Hemi=0;MAF=0.00711069;HWE=3.54192e-06;NFAM=112
6	154215659	61782_1	N	]20:29438009]N	1.1915e+06	LOW	SVTYPE=BND;POS=154215659;STRANDS=-+:32764;IMPRECISE;CIPOS=-41,4;CIEND=-2,65;CIPOS95=0,0;CIEND95=-1,1;MATEID=61782_2;EVENT=61782;SU=32764;PE=32764;SR=0;ALG=PROD;AF=0.4126;NSAMP=6945;MSQ=171.25;AN=16834;AC=6945;NS=8438;AC_Hom=0;AC_Het=6961;AC_Hemi=0;MAF=0.412479;HWE=0;NFAM=6141
6	154215663	59883_1	N	]13:35897881]N	271119	LOW	SVTYPE=BND;POS=154215663;STRANDS=-+:95;CIPOS=-7,7;CIEND=-5,7;CIPOS95=0,0;CIEND95=0,0;MATEID=59883_2;EVENT=59883;SU=95;PE=42;SR=53;ALG=PROD;AF=0.2494;NSAMP=4199;MSQ=64.21;AN=16834;AC=4199;NS=8438;AC_Hom=0;AC_Het=4207;AC_Hemi=0;MAF=0.249289;HWE=0;NFAM=3798
6	154216091	61775_1	N	N[20:25888638[	560370	LOW	SVTYPE=BND;POS=154216091;STRANDS=+-:25096;CIPOS=-1,8;CIEND=-6,8;CIPOS95=0,0;CIEND95=0,0;MATEID=61775_2;EVENT=61775;SU=25096;PE=25031;SR=65;ALG=PROD;AF=0.3574;NSAMP=6016;MSQ=92.73;AN=16834;AC=6016;NS=8438;AC_Hom=0;AC_Het=6031;AC_Hemi=0;MAF=0.357371;HWE=0;NFAM=5372
6	154218080	282850	N	<DUP>	121.68	PASS	SVTYPE=DUP;POS=154218080;SVLEN=167;END=154218247;STRANDS=-+:9;CIPOS=-4,3;CIEND=-4,3;CIPOS95=0,0;CIEND95=0,0;SU=9;PE=0;SR=9;ALG=PROD;AF=5.94e-05;NSAMP=1;MSQ=117.38;AN=16834;AC=1;NS=8438;AC_Hom=0;AC_Het=1;AC_Hemi=0;MAF=5.92557e-05;HWE=1;NFAM=1
6	154235495	56727_2	N	N]5:153529145]	71.88	LOW	SVTYPE=BND;POS=154235495;STRANDS=++:4;IMPRECISE;CIPOS=-10,519;CIEND=-10,519;CIPOS95=-1,182;CIEND95=-1,185;MATEID=56727_1;EVENT=56727;SECONDARY;SU=4;PE=4;SR=0;ALG=PROD;AF=0.0001188;NSAMP=2;MSQ=35.91;AN=16834;AC=2;NS=8438;AC_Hom=0;AC_Het=2;AC_Hemi=0;MAF=0.000118511;HWE=1;NFAM=2
6	154235497	34565_2	N	N[2:184148558[	26.88	LOW	SVTYPE=BND;POS=154235497;STRANDS=-+:4;IMPRECISE;CIPOS=-10,431;CIEND=-482,10;CIPOS95=0,146;CIEND95=-158,0;MATEID=34565_1;EVENT=34565;SECONDARY;SU=4;PE=4;SR=0;ALG=PROD;AF=5.94e-05;NSAMP=1;MSQ=26.87;AN=16834;AC=1;NS=8438;AC_Hom=0;AC_Het=1;AC_Hemi=0;MAF=5.92557e-05;HWE=1;NFAM=1
6	154235515	8806_2	N	N]1:100148721]	295.55	LOW	SVTYPE=BND;POS=154235515;STRANDS=++:4;IMPRECISE;CIPOS=-30,445;CIEND=-29,558;CIPOS95=-30,137;CIEND95=-29,196;MATEID=8806_1;EVENT=8806;SECONDARY;SU=4;PE=4;SR=0;ALG=PROD;AF=0.000594;NSAMP=10;MSQ=28.87;AN=16834;AC=10;NS=8438;AC_Hom=0;AC_Het=10;AC_Hemi=0;MAF=0.000592557;HWE=1;NFAM=10
6	154235612	214689_2	N	]6:119558701]N	257071	LOW	SVTYPE=BND;POS=119558701;STRANDS=+-:590;CIPOS=-2,2;CIEND=-1,1;CIPOS95=0,0;CIEND95=0,0;MATEID=214689_1;EVENT=214689;SECONDARY;SU=590;PE=0;SR=590;ALG=PROD;AF=0.06677;NSAMP=1122;MSQ=228.48;AN=16834;AC=1124;NS=8438;AC_Hom=4;AC_Het=1125;AC_Hemi=0;MAF=0.0668997;HWE=4.15013e-15;NFAM=1003
6	154235618	60429_1	N	N]15:48205782]	163.67	LOW	SVTYPE=BND;POS=154235618;STRANDS=++:11;IMPRECISE;CIPOS=-30,305;CIEND=-27,438;CIPOS95=-30,39;CIEND95=-27,128;MATEID=60429_2;EVENT=60429;SU=11;PE=11;SR=0;ALG=PROD;AF=0.0002376;NSAMP=4;MSQ=39.6;AN=16834;AC=4;NS=8438;AC_Hom=0;AC_Het=4;AC_Hemi=0;MAF=0.000237023;HWE=1;NFAM=4
6	154235619	58672_1	N	N[10:33317140[	821.97	LOW	SVTYPE=BND;POS=154235619;STRANDS=+-:21;IMPRECISE;CIPOS=-36,294;CIEND=-532,28;CIPOS95=-22,22;CIEND95=-116,28;MATEID=58672_2;EVENT=58672;SU=21;PE=21;SR=0;ALG=PROD;AF=0.001723;NSAMP=29;MSQ=26.98;AN=16834;AC=29;NS=8438;AC_Hom=0;AC_Het=31;AC_Hemi=0;MAF=0.00183693;HWE=1;NFAM=28
6	154235627	282649_2	N	N[6:127137703[	1098.37	LOW	SVTYPE=BND;POS=127137703;STRANDS=-+:47;CIPOS=-10,10;CIEND=-10,6;CIPOS95=0,0;CIEND95=0,0;MATEID=282649_1;EVENT=282649;SECONDARY;SU=47;PE=30;SR=17;ALG=PROD;AF=0.003742;NSAMP=63;MSQ=14.83;AN=16834;AC=63;NS=8438;AC_Hom=0;AC_Het=63;AC_Hemi=0;MAF=0.00373311;HWE=1;NFAM=63
6	154235630	8807_2	N	N[1:204737726[	175.09	LOW	SVTYPE=BND;POS=154235630;STRANDS=-+:4;IMPRECISE;CIPOS=-50,259;CIEND=-396,50;CIPOS95=-50,67;CIEND95=-158,50;MATEID=8807_1;EVENT=8807;SECONDARY;SU=4;PE=4;SR=0;ALG=PROD;AF=0.0003564;NSAMP=6;MSQ=29.12;AN=16834;AC=6;NS=8438;AC_Hom=0;AC_Het=6;AC_Hemi=0;MAF=0.000355534;HWE=1;NFAM=6
6	154235631	61142_1	N	]17:57628277]N	114138	LOW	SVTYPE=BND;POS=154235631;STRANDS=-+:4;IMPRECISE;CIPOS=-386,10;CIEND=-10,297;CIPOS95=-109,0;CIEND95=-2,78;MATEID=61142_2;EVENT=61142;SU=4;PE=4;SR=0;ALG=PROD;AF=0.1588;NSAMP=2673;MSQ=42.05;AN=16834;AC=2673;NS=8438;AC_Hom=0;AC_Het=2681;AC_Hemi=0;MAF=0.158865;HWE=0;NFAM=2501
6	154235632	63571_1	N	N[X:33937119[	1060.67	LOW	SVTYPE=BND;POS=154235632;STRANDS=+-:22;IMPRECISE;CIPOS=-50,318;CIEND=-368,17;CIPOS95=-36,36;CIEND95=-101,17;MATEID=63571_2;EVENT=63571;SU=22;PE=22;SR=0;ALG=PROD;AF=0.001723;NSAMP=29;MSQ=36.16;AN=16834;AC=29;NS=8438;AC_Hom=0;AC_Het=29;AC_Hemi=0;MAF=0.00171842;HWE=1;NFAM=28
6	154235637	62674_1	N	N]8:19524617]	1345.91	LOW	SVTYPE=BND;POS=154235637;STRANDS=++:56;IMPRECISE;CIPOS=-49,183;CIEND=-17,427;CIPOS95=-13,13;CIEND95=-17,66;MATEID=62674_2;EVENT=62674;SU=56;PE=56;SR=0;ALG=PROD;AF=0.002317;NSAMP=39;MSQ=34.03;AN=16834;AC=39;NS=8438;AC_Hom=0;AC_Het=39;AC_Hemi=0;MAF=0.00231097;HWE=1;NFAM=39
6	154235721	61317_1	N	N[18:28452026[	308898	LOW	SVTYPE=BND;POS=154235721;STRANDS=+-:31;CIPOS=-29,28;CIEND=-29,28;CIPOS95=0,0;CIEND95=0,0;MATEID=61317_2;EVENT=61317;SU=31;PE=0;SR=31;ALG=PROD;AF=0.2883;NSAMP=4846;MSQ=63.23;AN=16834;AC=4854;NS=8438;AC_Hom=16;AC_Het=4851;AC_Hemi=0;MAF=0.288398;HWE=0;NFAM=4486
6	154235723	59651_1	N	N]12:81839025]	273929	LOW	SVTYPE=BND;POS=154235723;STRANDS=++:8;CIPOS=-29,28;CIEND=-29,28;CIPOS95=0,0;CIEND95=0,0;MATEID=59651_2;EVENT=59651;SU=8;PE=0;SR=8;ALG=PROD;AF=0.2782;NSAMP=4684;MSQ=58;AN=16834;AC=4684;NS=8438;AC_Hom=0;AC_Het=4696;AC_Hemi=0;MAF=0.278265;HWE=0;NFAM=4318
6	154235723	62050_1	N	N[22:29329741[	410342	LOW	SVTYPE=BND;POS=154235723;STRANDS=+-:8;CIPOS=-29,28;CIEND=-29,28;CIPOS95=0,0;CIEND95=0,0;MATEID=62050_2;EVENT=62050;SU=8;PE=0;SR=8;ALG=PROD;AF=0.3609;NSAMP=6063;MSQ=67.26;AN=16834;AC=6075;NS=8438;AC_Hom=24;AC_Het=6069;AC_Hemi=0;MAF=0.361045;HWE=0;NFAM=5470
6	154235723	62154_1	N	N]7:7457200]	317380	LOW	SVTYPE=BND;POS=154235723;STRANDS=++:4;CIPOS=-9,8;CIEND=-9,8;CIPOS95=0,0;CIEND95=0,0;MATEID=62154_2;EVENT=62154;SU=4;PE=0;SR=4;ALG=PROD;AF=0.3064;NSAMP=5158;MSQ=61.04;AN=16834;AC=5158;NS=8438;AC_Hom=0;AC_Het=5174;AC_Hemi=0;MAF=0.306589;HWE=0;NFAM=4717
6	154235723	8805_2	N	N[1:23443948[	1.85841e+06	PASS	SVTYPE=BND;POS=154235723;STRANDS=-+:45;CIPOS=-9,6;CIEND=-9,8;CIPOS95=0,0;CIEND95=0,0;MATEID=8805_1;EVENT=8805;SECONDARY;SU=45;PE=0;SR=45;ALG=PROD;AF=0.4237;NSAMP=6835;MSQ=271.27;AN=16834;AC=7133;NS=8438;AC_Hom=596;AC_Het=6556;AC_Hemi=0;MAF=0.423797;HWE=0;NFAM=6115
6	154235734	214987_2	N	]6:127137801]N	1031.19	LOW	SVTYPE=BND;POS=127137801;STRANDS=+-:4;IMPRECISE;CIPOS=-188,10;CIEND=-8,474;CIPOS95=-79,2;CIEND95=0,163;MATEID=214987_1;EVENT=214987;SECONDARY;SU=4;PE=4;SR=0;ALG=PROD;AF=0.002257;NSAMP=38;MSQ=25.59;AN=16834;AC=38;NS=8438;AC_Hom=0;AC_Het=38;AC_Hemi=0;MAF=0.00225172;HWE=1;NFAM=38
6	154240688	312918_1	N	[6:154241551[N	143.58	LOW	SVTYPE=BND;POS=154240688;STRANDS=--:9;IMPRECISE;CIPOS=-10,9;CIEND=-10,10;CIPOS95=-1,0;CIEND95=0,0;MATEID=312918_2;EVENT=312918;SU=9;PE=5;SR=4;ALG=PROD;AF=5.94e-05;NSAMP=1;MSQ=143.58;AN=16834;AC=1;NS=8438;AC_Hom=0;AC_Het=1;AC_Hemi=0;MAF=5.92557e-05;HWE=1;NFAM=1
6	154240763	312919_1	N	N]6:154241548]	125.61	LOW	SVTYPE=BND;POS=154240763;STRANDS=++:11;CIPOS=-4,3;CIEND=-5,3;CIPOS95=0,0;CIEND95=0,0;MATEID=312919_2;EVENT=312919;SU=11;PE=3;SR=8;ALG=PROD;AF=5.94e-05;NSAMP=1;MSQ=125.61;AN=16834;AC=1;NS=8438;AC_Hom=0;AC_Het=1;AC_Hemi=0;MAF=5.92557e-05;HWE=1;NFAM=1
6	154240794	312920_1	N	N]6:154241872]	1434.75	LOW	SVTYPE=BND;POS=154240794;STRANDS=++:94;CIPOS=-30,30;CIEND=-6,9;CIPOS95=0,0;CIEND95=0,0;MATEID=312920_2;EVENT=312920;SU=94;PE=46;SR=48;ALG=PROD;AF=0.0004158;NSAMP=7;MSQ=204.96;AN=16834;AC=7;NS=8438;AC_Hom=0;AC_Het=7;AC_Hemi=0;MAF=0.00041479;HWE=1;NFAM=7
6	154241548	312919_2	N	N]6:154240763]	125.61	LOW	SVTYPE=BND;POS=154241548;STRANDS=++:11;CIPOS=-5,3;CIEND=-4,3;CIPOS95=0,0;CIEND95=0,0;MATEID=312919_1;EVENT=312919;SECONDARY;SU=11;PE=3;SR=8;ALG=PROD;AF=5.94e-05;NSAMP=1;MSQ=125.61;AN=16834;AC=1;NS=8438;AC_Hom=0;AC_Het=1;AC_Hemi=0;MAF=5.92557e-05;HWE=1;NFAM=1
6	154241551	312918_2	N	[6:154240688[N	143.58	LOW	SVTYPE=BND;POS=154241551;STRANDS=--:9;IMPRECISE;CIPOS=-10,10;CIEND=-10,9;CIPOS95=0,0;CIEND95=-1,0;MATEID=312918_1;EVENT=312918;SECONDARY;SU=9;PE=5;SR=4;ALG=PROD;AF=5.94e-05;NSAMP=1;MSQ=143.58;AN=16834;AC=1;NS=8438;AC_Hom=0;AC_Het=1;AC_Hemi=0;MAF=5.92557e-05;HWE=1;NFAM=1
6	154241697	312921_1	N	[6:154242237[N	1902.52	PASS	SVTYPE=BND;POS=154241697;STRANDS=--:106;CIPOS=-5,2;CIEND=-4,2;CIPOS95=0,0;CIEND95=0,0;MATEID=312921_2;EVENT=312921;SU=106;PE=41;SR=65;ALG=PROD;AF=0.0004158;NSAMP=7;MSQ=271.79;AN=16834;AC=7;NS=8438;AC_Hom=0;AC_Het=7;AC_Hemi=0;MAF=0.00041479;HWE=1;NFAM=7
6	154241872	312920_2	N	N]6:154240794]	1434.75	LOW	SVTYPE=BND;POS=154241872;STRANDS=++:94;CIPOS=-6,9;CIEND=-30,30;CIPOS95=0,0;CIEND95=0,0;MATEID=312920_1;EVENT=312920;SECONDARY;SU=94;PE=46;SR=48;ALG=PROD;AF=0.0004158;NSAMP=7;MSQ=204.96;AN=16834;AC=7;NS=8438;AC_Hom=0;AC_Het=7;AC_Hemi=0;MAF=0.00041479;HWE=1;NFAM=7
6	154242237	312921_2	N	[6:154241697[N	1902.52	PASS	SVTYPE=BND;POS=154242237;STRANDS=--:106;CIPOS=-4,2;CIEND=-5,2;CIPOS95=0,0;CIEND95=0,0;MATEID=312921_1;EVENT=312921;SECONDARY;SU=106;PE=41;SR=65;ALG=PROD;AF=0.0004158;NSAMP=7;MSQ=271.79;AN=16834;AC=7;NS=8438;AC_Hom=0;AC_Het=7;AC_Hemi=0;MAF=0.00041479;HWE=1;NFAM=7
6	154247361	61631_1	N	N[19:47900936[	2225.67	LOW	SVTYPE=BND;POS=154247361;STRANDS=+-:123;IMPRECISE;CIPOS=-22,384;CIEND=-153,40;CIPOS95=-22,40;CIEND95=-5,5;MATEID=61631_2;EVENT=61631;SU=123;PE=123;SR=0;ALG=PROD;AF=0.004039;NSAMP=68;MSQ=31.98;AN=16834;AC=68;NS=8438;AC_Hom=0;AC_Het=68;AC_Hemi=0;MAF=0.00402939;HWE=1;NFAM=63
6	154252487	216213_1	N	N[6:154253115[	5146.53	PASS	SVTYPE=BND;POS=154252487;STRANDS=+-:223;CIPOS=-3,2;CIEND=-3,2;CIPOS95=0,0;CIEND95=0,0;MATEID=216213_2;EVENT=216213;SU=223;PE=128;SR=95;ALG=PROD;AF=0.0007722;NSAMP=13;MSQ=395.89;AN=16834;AC=13;NS=8438;AC_Hom=0;AC_Het=13;AC_Hemi=0;MAF=0.000770325;HWE=1;NFAM=13
6	154253114	43790_2	N	N[3:154219042[	755.68	LOW	SVTYPE=BND;POS=154253114;STRANDS=-+:14;CIPOS=-26,25;CIEND=-26,25;CIPOS95=0,0;CIEND95=0,0;MATEID=43790_1;EVENT=43790;SECONDARY;SU=14;PE=0;SR=14;ALG=PROD;AF=0.002317;NSAMP=37;MSQ=19.42;AN=16834;AC=39;NS=8438;AC_Hom=4;AC_Het=35;AC_Hemi=0;MAF=0.00231097;HWE=0.000846477;NFAM=36
6	154253115	216213_2	N	]6:154252487]N	5146.53	PASS	SVTYPE=BND;POS=154252487;STRANDS=+-:223;CIPOS=-3,2;CIEND=-3,2;CIPOS95=0,0;CIEND95=0,0;MATEID=216213_1;EVENT=216213;SECONDARY;SU=223;PE=128;SR=95;ALG=PROD;AF=0.0007722;NSAMP=13;MSQ=395.89;AN=16834;AC=13;NS=8438;AC_Hom=0;AC_Het=13;AC_Hemi=0;MAF=0.000770325;HWE=1;NFAM=13
6	154284276	63641_1	N	[X:66672272[N	40.11	LOW	SVTYPE=BND;POS=154284276;STRANDS=--:4;IMPRECISE;CIPOS=-389,10;CIEND=-216,10;CIPOS95=-168,1;CIEND95=-94,2;MATEID=63641_2;EVENT=63641;SU=4;PE=4;SR=0;ALG=PROD;AF=0.0001782;NSAMP=3;MSQ=13.17;AN=16834;AC=3;NS=8438;AC_Hom=0;AC_Het=3;AC_Hemi=0;MAF=0.000177767;HWE=1;NFAM=3
6	154284306	63920_1	N	N]X:149566652]	163.44	LOW	SVTYPE=BND;POS=154284306;STRANDS=++:13;IMPRECISE;CIPOS=-50,289;CIEND=-46,493;CIPOS95=-36,36;CIEND95=-46,128;MATEID=63920_2;EVENT=63920;SU=13;PE=13;SR=0;ALG=PROD;AF=0.0006534;NSAMP=11;MSQ=13.43;AN=16834;AC=11;NS=8438;AC_Hom=0;AC_Het=11;AC_Hemi=0;MAF=0.000651813;HWE=1;NFAM=11
6	154284307	34566_2	N	N[2:135874984[	1720.78	LOW	SVTYPE=BND;POS=154284307;STRANDS=-+:9;CIPOS=-29,28;CIEND=-29,28;CIPOS95=0,0;CIEND95=0,0;MATEID=34566_1;EVENT=34566;SECONDARY;SU=9;PE=0;SR=9;ALG=PROD;AF=0.003624;NSAMP=61;MSQ=26.72;AN=16834;AC=61;NS=8438;AC_Hom=0;AC_Het=61;AC_Hemi=0;MAF=0.0036146;HWE=1;NFAM=61
6	154284328	63916_1	N	[X:149566514[N	169.85	LOW	SVTYPE=BND;POS=154284328;STRANDS=--:4;IMPRECISE;CIPOS=-186,50;CIEND=-376,50;CIPOS95=-55,50;CIEND95=-174,50;MATEID=63916_2;EVENT=63916;SU=4;PE=4;SR=0;ALG=PROD;AF=0.0004752;NSAMP=8;MSQ=16.64;AN=16834;AC=8;NS=8438;AC_Hom=0;AC_Het=8;AC_Hemi=0;MAF=0.000474046;HWE=1;NFAM=8
6	154284331	62557_1	N	N]7:138382445]	17.85	LOW	SVTYPE=BND;POS=154284331;STRANDS=++:5;CIPOS=-10,10;CIEND=-10,10;CIPOS95=0,0;CIEND95=0,0;MATEID=62557_2;EVENT=62557;SU=5;PE=0;SR=5;ALG=PROD;AF=5.94e-05;NSAMP=1;MSQ=17.85;AN=16834;AC=1;NS=8438;AC_Hom=0;AC_Het=1;AC_Hemi=0;MAF=5.92557e-05;HWE=1;NFAM=1
6	154288480	216214_1	N	N[6:154288557[	2405.25	LOW	SVTYPE=BND;POS=154288480;STRANDS=+-:92;CIPOS=-3,2;CIEND=-3,2;CIPOS95=0,0;CIEND95=0,0;MATEID=216214_2;EVENT=216214;SU=92;PE=0;SR=92;ALG=PROD;AF=0.0007128;NSAMP=12;MSQ=200.43;AN=16834;AC=12;NS=8438;AC_Hom=0;AC_Het=12;AC_Hemi=0;MAF=0.000711069;HWE=1;NFAM=12
6	154288557	216214_2	N	]6:154288480]N	2405.25	LOW	SVTYPE=BND;POS=154288480;STRANDS=+-:92;CIPOS=-3,2;CIEND=-3,2;CIPOS95=0,0;CIEND95=0,0;MATEID=216214_1;EVENT=216214;SECONDARY;SU=92;PE=0;SR=92;ALG=PROD;AF=0.0007128;NSAMP=12;MSQ=200.43;AN=16834;AC=12;NS=8438;AC_Hom=0;AC_Het=12;AC_Hemi=0;MAF=0.000711069;HWE=1;NFAM=12
6	154291189	63298_1	N	N]9:105697432]	945.48	LOW	SVTYPE=BND;POS=154291189;STRANDS=++:145;CIPOS=-4,3;CIEND=-4,3;CIPOS95=0,0;CIEND95=0,0;MATEID=63298_2;EVENT=63298;SU=145;PE=0;SR=145;ALG=PROD;AF=0.001842;NSAMP=31;MSQ=29.16;AN=16834;AC=31;NS=8438;AC_Hom=0;AC_Het=31;AC_Hemi=0;MAF=0.00183693;HWE=1;NFAM=30
6	154291716	282851_1	N	]6:154295395]N	102.26	LOW	SVTYPE=BND;POS=154291716;STRANDS=-+:10;CIPOS=-10,10;CIEND=-4,4;CIPOS95=0,0;CIEND95=0,0;MATEID=282851_2;EVENT=282851;SU=10;PE=4;SR=6;ALG=PROD;AF=5.94e-05;NSAMP=1;MSQ=101.78;AN=16834;AC=1;NS=8438;AC_Hom=0;AC_Het=1;AC_Hemi=0;MAF=5.92557e-05;HWE=1;NFAM=1
6	154291721	216215_1	N	N[6:154295320[	137.57	LOW	SVTYPE=BND;POS=154291721;STRANDS=+-:10;CIPOS=-10,10;CIEND=-5,2;CIPOS95=0,0;CIEND95=0,0;MATEID=216215_2;EVENT=216215;SU=10;PE=3;SR=7;ALG=PROD;AF=5.94e-05;NSAMP=1;MSQ=137.57;AN=16834;AC=1;NS=8438;AC_Hom=0;AC_Het=1;AC_Hemi=0;MAF=5.92557e-05;HWE=1;NFAM=1
6	154295320	216215_2	N	]6:154291721]N	137.57	LOW	SVTYPE=BND;POS=154291721;STRANDS=+-:10;CIPOS=-5,2;CIEND=-10,10;CIPOS95=0,0;CIEND95=0,0;MATEID=216215_1;EVENT=216215;SECONDARY;SU=10;PE=3;SR=7;ALG=PROD;AF=5.94e-05;NSAMP=1;MSQ=137.57;AN=16834;AC=1;NS=8438;AC_Hom=0;AC_Het=1;AC_Hemi=0;MAF=5.92557e-05;HWE=1;NFAM=1
6	154295395	282851_2	N	N[6:154291716[	102.26	LOW	SVTYPE=BND;POS=154291716;STRANDS=-+:10;CIPOS=-4,4;CIEND=-10,10;CIPOS95=0,0;CIEND95=0,0;MATEID=282851_1;EVENT=282851;SECONDARY;SU=10;PE=4;SR=6;ALG=PROD;AF=5.94e-05;NSAMP=1;MSQ=101.78;AN=16834;AC=1;NS=8438;AC_Hom=0;AC_Het=1;AC_Hemi=0;MAF=5.92557e-05;HWE=1;NFAM=1
6	154343674	8808_2	N	[1:88904222[N	352.25	LOW	SVTYPE=BND;POS=154343674;STRANDS=--:4;IMPRECISE;CIPOS=-266,10;CIEND=-466,10;CIPOS95=-142,1;CIEND95=-177,1;MATEID=8808_1;EVENT=8808;SECONDARY;SU=4;PE=4;SR=0;ALG=PROD;AF=0.0008911;NSAMP=15;MSQ=22;AN=16834;AC=15;NS=8438;AC_Hom=0;AC_Het=16;AC_Hemi=0;MAF=0.000948092;HWE=1;NFAM=15
6	154345070	216216	N	<DEL>	929.1	PASS	SVTYPE=DEL;POS=154345070;SVLEN=-12201;END=154357271;STRANDS=+-:31;IMPRECISE;CIPOS=-6,9;CIEND=-10,10;CIPOS95=-1,1;CIEND95=-1,0;SU=31;PE=28;SR=3;ALG=PROD;AF=5.94e-05;NSAMP=1;MSQ=929.1;AN=16834;AC=1;NS=8438;AC_Hom=0;AC_Het=1;AC_Hemi=0;MAF=5.92557e-05;HWE=1;NFAM=1
6	154348437	56728_2	N	N[5:168556833[	101.3	LOW	SVTYPE=BND;POS=154348437;STRANDS=-+:5;CIPOS=-10,10;CIEND=-10,10;CIPOS95=0,0;CIEND95=0,0;MATEID=56728_1;EVENT=56728;SECONDARY;SU=5;PE=0;SR=5;ALG=PROD;AF=0.0001782;NSAMP=3;MSQ=33.48;AN=16834;AC=3;NS=8438;AC_Hom=0;AC_Het=3;AC_Hemi=0;MAF=0.000177767;HWE=1;NFAM=3
6	154379832	61485_1	N	]19:9007269]N	32732.7	LOW	SVTYPE=BND;POS=154379832;STRANDS=-+:3281;IMPRECISE;CIPOS=-136,2;CIEND=-1,96;CIPOS95=-5,2;CIEND95=-1,1;MATEID=61485_2;EVENT=61485;SU=3281;PE=3281;SR=0;ALG=PROD;AF=0.06724;NSAMP=1132;MSQ=28.01;AN=16834;AC=1132;NS=8438;AC_Hom=0;AC_Het=1138;AC_Hemi=0;MAF=0.067433;HWE=2.89442e-18;NFAM=995
6	154396676	216217_1	N	N[6:154396741[	227.89	LOW	SVTYPE=BND;POS=154396676;STRANDS=+-:9;CIPOS=-5,3;CIEND=-4,5;CIPOS95=0,0;CIEND95=0,0;MATEID=216217_2;EVENT=216217;SU=9;PE=0;SR=9;ALG=PROD;AF=5.94e-05;NSAMP=1;MSQ=227.75;AN=16834;AC=1;NS=8438;AC_Hom=0;AC_Het=1;AC_Hemi=0;MAF=5.92557e-05;HWE=1;NFAM=1
6	154396741	216217_2	N	]6:154396676]N	227.89	LOW	SVTYPE=BND;POS=154396676;STRANDS=+-:9;CIPOS=-4,5;CIEND=-5,3;CIPOS95=0,0;CIEND95=0,0;MATEID=216217_1;EVENT=216217;SECONDARY;SU=9;PE=0;SR=9;ALG=PROD;AF=5.94e-05;NSAMP=1;MSQ=227.75;AN=16834;AC=1;NS=8438;AC_Hom=0;AC_Het=1;AC_Hemi=0;MAF=5.92557e-05;HWE=1;NFAM=1
6	154420819	62632_1	N	N[8:3269562[	4909.34	LOW	SVTYPE=BND;POS=154420819;STRANDS=+-:37;IMPRECISE;CIPOS=-20,376;CIEND=-360,13;CIPOS95=-20,29;CIEND95=-87,13;MATEID=62632_2;EVENT=62632;SU=37;PE=37;SR=0;ALG=PROD;AF=0.006416;NSAMP=108;MSQ=44.96;AN=16834;AC=108;NS=8438;AC_Hom=0;AC_Het=108;AC_Hemi=0;MAF=0.00639962;HWE=1;NFAM=107
6	154423415	282852	N	<DUP>	58783.4	PASS	SVTYPE=DUP;POS=154423415;SVLEN=566;END=154423981;STRANDS=-+:5582;CIPOS=0,0;CIEND=0,0;CIPOS95=0,0;CIEND95=0,0;SU=5582;PE=3046;SR=2536;ALG=PROD;AF=0.02507;NSAMP=333;MSQ=176.51;AN=16834;AC=422;NS=8438;AC_Hom=178;AC_Het=244;AC_Hemi=0;MAF=0.0250059;HWE=0;NFAM=328
6	154446926	58953_1	N	[10:122154942[N	66.21	LOW	SVTYPE=BND;POS=154446926;STRANDS=--:4;IMPRECISE;CIPOS=-543,10;CIEND=-255,10;CIPOS95=-183,0;CIEND95=-121,2;MATEID=58953_2;EVENT=58953;SU=4;PE=4;SR=0;ALG=PROD;AF=0.0001782;NSAMP=3;MSQ=21.48;AN=16834;AC=3;NS=8438;AC_Hom=0;AC_Het=3;AC_Hemi=0;MAF=0.000177767;HWE=1;NFAM=3
6	154446930	216218	N	<DEL:ME:SINE|Alu|AluYa5>	8.45436e+06	PASS	SVTYPE=MEI;POS=154446930;SVLEN=-307;END=154447237;STRANDS=+-:179170;CIPOS=0,0;CIEND=0,0;CIPOS95=0,0;CIEND95=0,0;SU=179170;PE=38947;SR=140223;ALG=PROD;AF=0.8031;NSAMP=7999;MSQ=1053.85;AN=16834;AC=13519;NS=8438;AC_Hom=11070;AC_Het=2485;AC_Hemi=0;MAF=0.196788;HWE=8.05512e-10;NFAM=6997
6	154463247	216219_1	N	N[6:154463330[	1.8765e+06	PASS	SVTYPE=BND;POS=154463247;STRANDS=+-:63989;CIPOS=0,0;CIEND=0,0;CIPOS95=0,0;CIEND95=0,0;MATEID=216219_2;EVENT=216219;SU=63989;PE=41;SR=63948;ALG=PROD;AF=0.4158;NSAMP=5500;MSQ=339.85;AN=16834;AC=6999;NS=8438;AC_Hom=3008;AC_Het=4012;AC_Hemi=0;MAF=0.415975;HWE=0.048679;NFAM=4935
6	154463330	216219_2	N	]6:154463247]N	1.8765e+06	PASS	SVTYPE=BND;POS=154463247;STRANDS=+-:63989;CIPOS=0,0;CIEND=0,0;CIPOS95=0,0;CIEND95=0,0;MATEID=216219_1;EVENT=216219;SECONDARY;SU=63989;PE=41;SR=63948;ALG=PROD;AF=0.4158;NSAMP=5500;MSQ=339.85;AN=16834;AC=6999;NS=8438;AC_Hom=3008;AC_Het=4012;AC_Hemi=0;MAF=0.415975;HWE=0.048679;NFAM=4935
6	154463341	312922	N	<INV>	1.29881e+06	PASS	SVTYPE=INV;POS=154463341;SVLEN=87;END=154463428;STRANDS=++:16391,--:13073;IMPRECISE;CIPOS=-523,50;CIEND=-138,407;CIPOS95=-49,49;CIEND95=-14,14;SU=29464;PE=4573;SR=24891;ALG=SUM;AF=0.3306;NSAMP=5405;MSQ=239.37;RETAINED;AN=16834;AC=5566;NS=8438;AC_Hom=324;AC_Het=5259;AC_Hemi=0;MAF=0.330825;HWE=0;NFAM=4849
6	154473605	8809_2	N	[1:230575680[N	151.26	LOW	SVTYPE=BND;POS=154473605;STRANDS=--:4;IMPRECISE;CIPOS=-298,10;CIEND=-519,7;CIPOS95=-154,1;CIEND95=-172,0;MATEID=8809_1;EVENT=8809;SECONDARY;SU=4;PE=4;SR=0;ALG=PROD;AF=0.0004158;NSAMP=7;MSQ=20.76;AN=16834;AC=7;NS=8438;AC_Hom=0;AC_Het=7;AC_Hemi=0;MAF=0.00041479;HWE=1;NFAM=7
6	154473642	216220_1	N	N[6:154473807[	3482.33	LOW	SVTYPE=BND;POS=154473642;STRANDS=+-:115;CIPOS=-5,4;CIEND=-5,4;CIPOS95=0,0;CIEND95=0,0;MATEID=216220_2;EVENT=216220;SU=115;PE=0;SR=115;ALG=PROD;AF=0.001188;NSAMP=20;MSQ=174.02;AN=16834;AC=20;NS=8438;AC_Hom=0;AC_Het=20;AC_Hemi=0;MAF=0.00118511;HWE=1;NFAM=20
6	154473807	216220_2	N	]6:154473642]N	3482.33	LOW	SVTYPE=BND;POS=154473642;STRANDS=+-:115;CIPOS=-5,4;CIEND=-5,4;CIPOS95=0,0;CIEND95=0,0;MATEID=216220_1;EVENT=216220;SECONDARY;SU=115;PE=0;SR=115;ALG=PROD;AF=0.001188;NSAMP=20;MSQ=174.02;AN=16834;AC=20;NS=8438;AC_Hom=0;AC_Het=20;AC_Hemi=0;MAF=0.00118511;HWE=1;NFAM=20
6	154498099	216212_2	N	]6:154189904]N	8067.29	LOW	SVTYPE=BND;POS=154189904;STRANDS=+-:369;IMPRECISE;CIPOS=-191,10;CIEND=-10,93;CIPOS95=-7,7;CIEND95=-4,4;MATEID=216212_1;EVENT=216212;SECONDARY;SU=369;PE=369;SR=0;ALG=PROD;AF=0.005703;NSAMP=96;MSQ=83.84;AN=16834;AC=96;NS=8438;AC_Hom=0;AC_Het=96;AC_Hemi=0;MAF=0.00568855;HWE=1;NFAM=96
6	154498388	282849_2	N	N[6:154190087[	4198.18	LOW	SVTYPE=BND;POS=154190087;STRANDS=-+:150;IMPRECISE;CIPOS=-12,377;CIEND=-170,12;CIPOS95=-12,23;CIEND95=-8,8;MATEID=282849_1;EVENT=282849;SECONDARY;SU=150;PE=150;SR=0;ALG=PROD;AF=0.007128;NSAMP=114;MSQ=36.68;AN=16834;AC=120;NS=8438;AC_Hom=12;AC_Het=108;AC_Hemi=0;MAF=0.00711069;HWE=3.54192e-06;NFAM=112
6	154503603	216221_1	N	N[6:154504124[	171.98	LOW	SVTYPE=BND;POS=154503603;STRANDS=+-:6;IMPRECISE;CIPOS=-10,394;CIEND=-409,10;CIPOS95=-1,123;CIEND95=-110,2;MATEID=216221_2;EVENT=216221;SU=6;PE=6;SR=0;ALG=PROD;AF=0.000297;NSAMP=5;MSQ=33.89;AN=16834;AC=5;NS=8438;AC_Hom=0;AC_Het=5;AC_Hemi=0;MAF=0.000296279;HWE=1;NFAM=5
6	154504124	216221_2	N	]6:154503603]N	171.98	LOW	SVTYPE=BND;POS=154503603;STRANDS=+-:6;IMPRECISE;CIPOS=-409,10;CIEND=-10,394;CIPOS95=-110,2;CIEND95=-1,123;MATEID=216221_1;EVENT=216221;SECONDARY;SU=6;PE=6;SR=0;ALG=PROD;AF=0.000297;NSAMP=5;MSQ=33.89;AN=16834;AC=5;NS=8438;AC_Hom=0;AC_Het=5;AC_Hemi=0;MAF=0.000296279;HWE=1;NFAM=5
6	154512580	216222	N	<DEL>	167.69	PASS	SVTYPE=DEL;POS=154512580;SVLEN=-2827;END=154515407;STRANDS=+-:8;IMPRECISE;CIPOS=-10,349;CIEND=-140,10;CIPOS95=0,121;CIEND95=-60,2;SU=8;PE=8;SR=0;ALG=PROD;AF=5.94e-05;NSAMP=1;MSQ=167.69;AN=16834;AC=1;NS=8438;AC_Hom=0;AC_Het=1;AC_Hemi=0;MAF=5.92557e-05;HWE=1;NFAM=1
6	154585034	60284_1	N	]14:77883105]N	47654	LOW	SVTYPE=BND;POS=154585034;STRANDS=-+:58;IMPRECISE;CIPOS=-213,50;CIEND=-15,475;CIPOS95=-24,24;CIEND95=-15,87;MATEID=60284_2;EVENT=60284;SU=58;PE=58;SR=0;ALG=PROD;AF=0.06724;NSAMP=1132;MSQ=41.52;AN=16834;AC=1132;NS=8438;AC_Hom=0;AC_Het=1134;AC_Hemi=0;MAF=0.067196;HWE=2.75683e-18;NFAM=1063
6	154585053	312924_1	N	[6:155008599[N	3803.39	LOW	SVTYPE=BND;POS=154585053;STRANDS=--:17;IMPRECISE;CIPOS=-181,40;CIEND=-250,50;CIPOS95=-25,25;CIEND95=-80,50;MATEID=312924_2;EVENT=312924;SU=17;PE=17;SR=0;ALG=PROD;AF=0.005762;NSAMP=97;MSQ=38.59;AN=16834;AC=97;NS=8438;AC_Hom=0;AC_Het=97;AC_Hemi=0;MAF=0.00574781;HWE=1;NFAM=90
6	154586551	216223_1	N	N[6:154588525[	13505.2	PASS	SVTYPE=BND;POS=154586551;STRANDS=+-:592;CIPOS=-3,3;CIEND=-3,1;CIPOS95=0,0;CIEND95=0,0;MATEID=216223_2;EVENT=216223;SU=592;PE=300;SR=292;ALG=PROD;AF=0.001723;NSAMP=29;MSQ=465.69;AN=16834;AC=29;NS=8438;AC_Hom=0;AC_Het=29;AC_Hemi=0;MAF=0.00171842;HWE=1;NFAM=16
6	154588525	216223_2	N	]6:154586551]N	13505.2	PASS	SVTYPE=BND;POS=154586551;STRANDS=+-:592;CIPOS=-3,1;CIEND=-3,3;CIPOS95=0,0;CIEND95=0,0;MATEID=216223_1;EVENT=216223;SECONDARY;SU=592;PE=300;SR=292;ALG=PROD;AF=0.001723;NSAMP=29;MSQ=465.69;AN=16834;AC=29;NS=8438;AC_Hom=0;AC_Het=29;AC_Hemi=0;MAF=0.00171842;HWE=1;NFAM=16
6	154603624	216224	N	<DEL>	77.72	PASS	SVTYPE=DEL;POS=154603624;SVLEN=-542;END=154604166;STRANDS=+-:5;IMPRECISE;CIPOS=-10,390;CIEND=-407,10;CIPOS95=-2,108;CIEND95=-113,2;SU=5;PE=5;SR=0;ALG=PROD;AF=5.94e-05;NSAMP=1;MSQ=77.71;AN=16834;AC=1;NS=8438;AC_Hom=0;AC_Het=1;AC_Hemi=0;MAF=5.92557e-05;HWE=1;NFAM=1
6	154611586	216225	N	<DEL>	653.51	PASS	SVTYPE=DEL;POS=154611586;SVLEN=-418;END=154612004;STRANDS=+-:21;CIPOS=-8,10;CIEND=-3,1;CIPOS95=0,0;CIEND95=0,0;SU=21;PE=9;SR=12;ALG=PROD;AF=5.94e-05;NSAMP=1;MSQ=653.51;AN=16834;AC=1;NS=8438;AC_Hom=0;AC_Het=1;AC_Hemi=0;MAF=5.92557e-05;HWE=1;NFAM=1
6	154620006	216226	N	<DEL>	1.74519e+06	PASS	SVTYPE=DEL;POS=154620006;SVLEN=-1498;END=154621504;STRANDS=+-:66492;CIPOS=0,0;CIEND=0,0;CIPOS95=0,0;CIEND95=0,0;SU=66492;PE=40383;SR=26109;ALG=PROD;AF=0.2163;NSAMP=3162;MSQ=550.63;AN=16834;AC=3642;NS=8438;AC_Hom=962;AC_Het=2689;AC_Hemi=0;MAF=0.216343;HWE=5.51088e-08;NFAM=2749
6	154621541	216227	N	<DEL>	518.69	PASS	SVTYPE=DEL;POS=154621541;SVLEN=-3694;END=154625235;STRANDS=+-:20;CIPOS=-3,2;CIEND=-10,10;CIPOS95=0,0;CIEND95=0,0;SU=20;PE=10;SR=10;ALG=PROD;AF=5.94e-05;NSAMP=1;MSQ=518.69;AN=16834;AC=1;NS=8438;AC_Hom=0;AC_Het=1;AC_Hemi=0;MAF=5.92557e-05;HWE=1;NFAM=1
6	154636064	216228	N	<DEL>	1033.61	PASS	SVTYPE=DEL;POS=154636064;SVLEN=-929;END=154636993;STRANDS=+-:48;IMPRECISE;CIPOS=0,30;CIEND=-30,27;CIPOS95=0,19;CIEND95=-1,1;SU=48;PE=46;SR=2;ALG=PROD;AF=0.0002376;NSAMP=4;MSQ=258.4;AN=16834;AC=4;NS=8438;AC_Hom=0;AC_Het=4;AC_Hemi=0;MAF=0.000237023;HWE=1;NFAM=4
6	154638406	58848_1	N	[10:53209403[N	120229	LOW	SVTYPE=BND;POS=154638406;STRANDS=--:2469;IMPRECISE;CIPOS=-157,8;CIEND=-103,1;CIPOS95=-6,6;CIEND95=-1,1;MATEID=58848_2;EVENT=58848;SU=2469;PE=2469;SR=0;ALG=PROD;AF=0.1514;NSAMP=2548;MSQ=46.74;AN=16834;AC=2548;NS=8438;AC_Hom=0;AC_Het=2553;AC_Hemi=0;MAF=0.15128;HWE=0;NFAM=2251
6	154638553	58621_1	N	N]10:53209407]	73699.8	LOW	SVTYPE=BND;POS=154638553;STRANDS=++:77;IMPRECISE;CIPOS=-10,430;CIEND=-10,435;CIPOS95=-10,68;CIEND95=-10,59;MATEID=58621_2;EVENT=58621;SU=77;PE=77;SR=0;ALG=PROD;AF=0.1006;NSAMP=1694;MSQ=42.74;AN=16834;AC=1694;NS=8438;AC_Hom=0;AC_Het=1698;AC_Hemi=0;MAF=0.100616;HWE=9.25978e-42;NFAM=1476
6	154642827	216229	N	<DEL>	851.01	PASS	SVTYPE=DEL;POS=154642827;SVLEN=-579;END=154643406;STRANDS=+-:34;CIPOS=-25,30;CIEND=-30,27;CIPOS95=0,0;CIEND95=0,0;SU=34;PE=29;SR=5;ALG=PROD;AF=0.0001188;NSAMP=2;MSQ=425.5;AN=16834;AC=2;NS=8438;AC_Hom=0;AC_Het=2;AC_Hemi=0;MAF=0.000118511;HWE=1;NFAM=2
6	154642923	63848_1	N	]X:129539371]N	23.92	LOW	SVTYPE=BND;POS=154642923;STRANDS=-+:5;CIPOS=-9,6;CIEND=-8,8;CIPOS95=0,0;CIEND95=0,0;MATEID=63848_2;EVENT=63848;SU=5;PE=1;SR=4;ALG=PROD;AF=5.94e-05;NSAMP=1;MSQ=23.87;AN=16834;AC=1;NS=8438;AC_Hom=0;AC_Het=1;AC_Hemi=0;MAF=5.92557e-05;HWE=1;NFAM=1
6	154652550	8811_2	N	]1:168998280]N	26.82	LOW	SVTYPE=BND;POS=154652550;STRANDS=+-:4;IMPRECISE;CIPOS=-268,30;CIEND=-30,591;CIPOS95=-108,30;CIEND95=-30,206;MATEID=8811_1;EVENT=8811;SECONDARY;SU=4;PE=4;SR=0;ALG=PROD;AF=5.94e-05;NSAMP=1;MSQ=26.81;AN=16834;AC=1;NS=8438;AC_Hom=0;AC_Het=1;AC_Hemi=0;MAF=5.92557e-05;HWE=1;NFAM=1
6	154652593	8810_2	N	N[1:82617246[	17.91	LOW	SVTYPE=BND;POS=154652593;STRANDS=-+:4;CIPOS=-29,28;CIEND=-29,28;CIPOS95=0,0;CIEND95=0,0;MATEID=8810_1;EVENT=8810;SECONDARY;SU=4;PE=0;SR=4;ALG=PROD;AF=5.94e-05;NSAMP=1;MSQ=17.91;AN=16834;AC=1;NS=8438;AC_Hom=0;AC_Het=1;AC_Hemi=0;MAF=5.92557e-05;HWE=1;NFAM=1
6	154655654	312925_1	N	[6:154659307[N	6.83	LOW	SVTYPE=BND;POS=154655654;STRANDS=--:4;IMPRECISE;CIPOS=-287,10;CIEND=-258,10;CIPOS95=-146,1;CIEND95=-123,2;MATEID=312925_2;EVENT=312925;SU=4;PE=4;SR=0;ALG=PROD;AF=5.94e-05;NSAMP=1;MSQ=6.83;AN=16834;AC=1;NS=8438;AC_Hom=0;AC_Het=1;AC_Hemi=0;MAF=5.92557e-05;HWE=1;NFAM=1
6	154655891	312926_1	N	N]6:154659135]	4.64	LOW	SVTYPE=BND;POS=154655891;STRANDS=++:4;IMPRECISE;CIPOS=-10,474;CIEND=-10,340;CIPOS95=-1,154;CIEND95=-2,93;MATEID=312926_2;EVENT=312926;SU=4;PE=4;SR=0;ALG=PROD;AF=5.94e-05;NSAMP=1;MSQ=4.64;AN=16834;AC=1;NS=8438;AC_Hom=0;AC_Het=1;AC_Hemi=0;MAF=5.92557e-05;HWE=1;NFAM=1
6	154659135	312926_2	N	N]6:154655891]	4.64	LOW	SVTYPE=BND;POS=154659135;STRANDS=++:4;IMPRECISE;CIPOS=-10,340;CIEND=-10,474;CIPOS95=-2,93;CIEND95=-1,154;MATEID=312926_1;EVENT=312926;SECONDARY;SU=4;PE=4;SR=0;ALG=PROD;AF=5.94e-05;NSAMP=1;MSQ=4.64;AN=16834;AC=1;NS=8438;AC_Hom=0;AC_Het=1;AC_Hemi=0;MAF=5.92557e-05;HWE=1;NFAM=1
6	154659307	312925_2	N	[6:154655654[N	6.83	LOW	SVTYPE=BND;POS=154659307;STRANDS=--:4;IMPRECISE;CIPOS=-258,10;CIEND=-287,10;CIPOS95=-123,2;CIEND95=-146,1;MATEID=312925_1;EVENT=312925;SECONDARY;SU=4;PE=4;SR=0;ALG=PROD;AF=5.94e-05;NSAMP=1;MSQ=6.83;AN=16834;AC=1;NS=8438;AC_Hom=0;AC_Het=1;AC_Hemi=0;MAF=5.92557e-05;HWE=1;NFAM=1
6	154660693	216230_1	N	N[6:154660997[	12.78	LOW	SVTYPE=BND;POS=154660693;STRANDS=+-:4;CIPOS=-9,8;CIEND=-9,8;CIPOS95=0,0;CIEND95=0,0;MATEID=216230_2;EVENT=216230;SU=4;PE=0;SR=4;ALG=PROD;AF=5.94e-05;NSAMP=1;MSQ=12.05;AN=16834;AC=1;NS=8438;AC_Hom=0;AC_Het=1;AC_Hemi=0;MAF=5.92557e-05;HWE=1;NFAM=1
6	154660997	216230_2	N	]6:154660693]N	12.78	LOW	SVTYPE=BND;POS=154660693;STRANDS=+-:4;CIPOS=-9,8;CIEND=-9,8;CIPOS95=0,0;CIEND95=0,0;MATEID=216230_1;EVENT=216230;SECONDARY;SU=4;PE=0;SR=4;ALG=PROD;AF=5.94e-05;NSAMP=1;MSQ=12.05;AN=16834;AC=1;NS=8438;AC_Hom=0;AC_Het=1;AC_Hemi=0;MAF=5.92557e-05;HWE=1;NFAM=1
6	154675452	282853	N	<DUP>	10947.3	PASS	SVTYPE=DUP;POS=154675452;SVLEN=183;END=154675635;STRANDS=-+:6;CIPOS=-6,5;CIEND=-6,5;CIPOS95=0,0;CIEND95=0,0;SU=6;PE=0;SR=6;ALG=PROD;AF=0.02109;NSAMP=333;MSQ=32.14;RETAINED;AN=16834;AC=355;NS=8438;AC_Hom=44;AC_Het=311;AC_Hemi=0;MAF=0.0210358;HWE=1.36099e-11;NFAM=329
6	154678763	34567_2	N	[2:116044151[N	226.84	LOW	SVTYPE=BND;POS=154678763;STRANDS=--:4;IMPRECISE;CIPOS=-551,10;CIEND=-287,10;CIPOS95=-185,0;CIEND95=-145,2;MATEID=34567_1;EVENT=34567;SECONDARY;SU=4;PE=4;SR=0;ALG=PROD;AF=0.0004158;NSAMP=7;MSQ=27.04;AN=16834;AC=7;NS=8438;AC_Hom=0;AC_Het=7;AC_Hemi=0;MAF=0.00041479;HWE=1;NFAM=7
6	154678764	60942_1	N	]17:625637]N	753.39	LOW	SVTYPE=BND;POS=154678764;STRANDS=-+:4;IMPRECISE;CIPOS=-360,10;CIEND=-10,354;CIPOS95=-162,0;CIEND95=-1,114;MATEID=60942_2;EVENT=60942;SU=4;PE=4;SR=0;ALG=PROD;AF=0.002616;NSAMP=44;MSQ=13.32;AN=16822;AC=44;NS=8432;AC_Hom=0;AC_Het=44;AC_Hemi=0;MAF=0.00260911;HWE=1;NFAM=42
6	154678769	63024_1	N	N[8:131515147[	2649.09	LOW	SVTYPE=BND;POS=154678769;STRANDS=-+:25,+-:4;IMPRECISE;CIPOS=-30,518;CIEND=-229,29;CIPOS95=-30,175;CIEND95=-72,29;MATEID=63024_2;EVENT=63024;SU=29;PE=13;SR=16;ALG=SUM;AF=0.005172;NSAMP=87;MSQ=28.88;AN=16822;AC=87;NS=8432;AC_Hom=0;AC_Het=87;AC_Hemi=0;MAF=0.00515892;HWE=1;NFAM=87
6	154678771	216231_1	N	N[6:154679123[	54423.6	LOW	SVTYPE=BND;POS=154678771;STRANDS=+-:37;IMPRECISE;CIPOS=-24,23;CIEND=-20,27;CIPOS95=-1,1;CIEND95=-1,1;MATEID=216231_2;EVENT=216231;SU=37;PE=23;SR=14;ALG=PROD;AF=0.08541;NSAMP=1382;MSQ=38.75;AN=16556;AC=1414;NS=8299;AC_Hom=64;AC_Het=1353;AC_Hemi=0;MAF=0.0853717;HWE=2.21773e-05;NFAM=1306
6	154678777	43791_2	N	[3:188319931[N	1597.58	LOW	SVTYPE=BND;POS=154678777;STRANDS=--:9;CIPOS=-30,26;CIEND=-30,29;CIPOS95=0,0;CIEND95=0,0;MATEID=43791_1;EVENT=43791;SECONDARY;SU=9;PE=4;SR=5;ALG=PROD;AF=0.004693;NSAMP=79;MSQ=18.56;AN=16832;AC=79;NS=8437;AC_Hom=0;AC_Het=79;AC_Hemi=0;MAF=0.00468176;HWE=1;NFAM=76
6	154678778	56730_2	N	[5:96515743[N	531.32	LOW	SVTYPE=BND;POS=154678778;STRANDS=--:4;IMPRECISE;CIPOS=-426,50;CIEND=-210,50;CIPOS95=-167,50;CIEND95=-71,50;MATEID=56730_1;EVENT=56730;SECONDARY;SU=4;PE=4;SR=0;ALG=PROD;AF=0.0003587;NSAMP=6;MSQ=27.76;AN=16726;AC=6;NS=8384;AC_Hom=0;AC_Het=6;AC_Hemi=0;MAF=0.000357824;HWE=1;NFAM=6
6	154678779	59355_1	N	[11:121801759[N	783.82	LOW	SVTYPE=BND;POS=154678779;STRANDS=--:4;CIPOS=-9,8;CIEND=-9,8;CIPOS95=0,0;CIEND95=0,0;MATEID=59355_2;EVENT=59355;SU=4;PE=0;SR=4;ALG=PROD;AF=0.002792;NSAMP=47;MSQ=13.68;AN=16834;AC=47;NS=8438;AC_Hom=0;AC_Het=47;AC_Hemi=0;MAF=0.00278502;HWE=1;NFAM=47
6	154678780	56729_2	N	[5:144321516[N	1359.77	LOW	SVTYPE=BND;POS=154678780;STRANDS=--:8;IMPRECISE;CIPOS=-338,27;CIEND=-177,30;CIPOS95=-137,27;CIEND95=-36,30;MATEID=56729_1;EVENT=56729;SECONDARY;SU=8;PE=8;SR=0;ALG=PROD;AF=0.001538;NSAMP=25;MSQ=19.57;AN=16252;AC=25;NS=8147;AC_Hom=0;AC_Het=25;AC_Hemi=0;MAF=0.00153431;HWE=1;NFAM=25
6	154678789	282307_2	N	N[6:81668630[	6019.73	LOW	SVTYPE=BND;POS=81668630;STRANDS=-+:12;CIPOS=-25,24;CIEND=-25,24;CIPOS95=0,0;CIEND95=0,0;MATEID=282307_1;EVENT=282307;SECONDARY;SU=12;PE=0;SR=12;ALG=PROD;AF=0.02834;NSAMP=448;MSQ=11.47;AN=16834;AC=477;NS=8438;AC_Hom=58;AC_Het=421;AC_Hemi=0;MAF=0.0283835;HWE=2.49546e-11;NFAM=411
6	154678822	59844_1	N	]13:25311910]N	8031.64	LOW	SVTYPE=BND;POS=154678822;STRANDS=-+:13;IMPRECISE;CIPOS=-237,30;CIEND=-30,303;CIPOS95=-93,30;CIEND95=-30,72;MATEID=59844_2;EVENT=59844;SU=13;PE=13;SR=0;ALG=PROD;AF=0.02118;NSAMP=348;MSQ=21.66;AN=16812;AC=356;NS=8427;AC_Hom=16;AC_Het=341;AC_Hemi=0;MAF=0.0211819;HWE=0.0565058;NFAM=342
6	154678962	50577_2	N	]4:149719242]N	14825.5	LOW	SVTYPE=BND;POS=154678962;STRANDS=+-:83;IMPRECISE;CIPOS=-242,35;CIEND=-50,212;CIPOS95=-47,35;CIEND95=-7,7;MATEID=50577_1;EVENT=50577;SECONDARY;SU=83;PE=83;SR=0;ALG=PROD;AF=0.02627;NSAMP=441;MSQ=33.03;AN=16828;AC=442;NS=8435;AC_Hom=2;AC_Het=441;AC_Hemi=0;MAF=0.0262596;HWE=0.031894;NFAM=379
6	154679005	59863_1	N	]13:30982120]N	1766.89	LOW	SVTYPE=BND;POS=154679005;STRANDS=-+:30;CIPOS=-40,7;CIEND=-49,49;CIPOS95=0,0;CIEND95=0,0;MATEID=59863_2;EVENT=59863;SU=30;PE=19;SR=11;ALG=PROD;AF=0.004517;NSAMP=76;MSQ=21.61;AN=16824;AC=76;NS=8433;AC_Hom=0;AC_Het=76;AC_Hemi=0;MAF=0.00450611;HWE=1;NFAM=73
6	154679006	311525_2	N	[6:2000200[N	2796.39	LOW	SVTYPE=BND;POS=154679006;STRANDS=--:5;IMPRECISE;CIPOS=-413,10;CIEND=-193,10;CIPOS95=-172,1;CIEND95=-91,2;MATEID=311525_1;EVENT=311525;SECONDARY;SU=5;PE=5;SR=0;ALG=PROD;AF=0.0002512;NSAMP=4;MSQ=28.09;AN=15922;AC=4;NS=7981;AC_Hom=0;AC_Het=4;AC_Hemi=0;MAF=0.000250595;HWE=1;NFAM=4
6	154679006	62710_1	N	N]8:28459886]	309	LOW	SVTYPE=BND;POS=154679006;STRANDS=++:4;IMPRECISE;CIPOS=-10,559;CIEND=-10,350;CIPOS95=0,193;CIEND95=-2,118;MATEID=62710_2;EVENT=62710;SU=4;PE=4;SR=0;ALG=PROD;AF=0.0004158;NSAMP=7;MSQ=42.62;AN=16834;AC=7;NS=8438;AC_Hom=0;AC_Het=7;AC_Hemi=0;MAF=0.00041479;HWE=1;NFAM=7
6	154679111	50578_2	N	N[4:149719194[	4665.81	LOW	SVTYPE=BND;POS=154679111;STRANDS=-+:80;IMPRECISE;CIPOS=-31,21;CIEND=-30,14;CIPOS95=-4,4;CIEND95=0,0;MATEID=50578_1;EVENT=50578;SECONDARY;SU=80;PE=70;SR=10;ALG=PROD;AF=0.009089;NSAMP=153;MSQ=29.6;AN=16834;AC=153;NS=8438;AC_Hom=0;AC_Het=153;AC_Hemi=0;MAF=0.00906613;HWE=1;NFAM=137
6	154679115	59864_1	N	N[13:30982082[	1038.21	LOW	SVTYPE=BND;POS=154679115;STRANDS=+-:42;CIPOS=-34,23;CIEND=-10,32;CIPOS95=0,0;CIEND95=0,0;MATEID=59864_2;EVENT=59864;SU=42;PE=30;SR=12;ALG=PROD;AF=0.001783;NSAMP=30;MSQ=33.25;AN=16826;AC=30;NS=8434;AC_Hom=0;AC_Het=30;AC_Hemi=0;MAF=0.00177852;HWE=1;NFAM=30
6	154679123	216231_2	N	]6:154678771]N	54423.6	LOW	SVTYPE=BND;POS=154678771;STRANDS=+-:37;IMPRECISE;CIPOS=-20,27;CIEND=-24,23;CIPOS95=-1,1;CIEND95=-1,1;MATEID=216231_1;EVENT=216231;SECONDARY;SU=37;PE=23;SR=14;ALG=PROD;AF=0.08541;NSAMP=1382;MSQ=38.75;AN=16556;AC=1414;NS=8299;AC_Hom=64;AC_Het=1353;AC_Hemi=0;MAF=0.0853717;HWE=2.21773e-05;NFAM=1306
6	154681044	216232_1	N	N[6:154683154[	12532	PASS	SVTYPE=BND;POS=154681044;STRANDS=+-:566;CIPOS=-3,3;CIEND=-4,1;CIPOS95=0,0;CIEND95=0,0;MATEID=216232_2;EVENT=216232;SU=566;PE=403;SR=163;ALG=PROD;AF=0.002257;NSAMP=38;MSQ=329.79;AN=16834;AC=38;NS=8438;AC_Hom=0;AC_Het=38;AC_Hemi=0;MAF=0.00225172;HWE=1;NFAM=38
6	154683154	216232_2	N	]6:154681044]N	12532	PASS	SVTYPE=BND;POS=154681044;STRANDS=+-:566;CIPOS=-4,1;CIEND=-3,3;CIPOS95=0,0;CIEND95=0,0;MATEID=216232_1;EVENT=216232;SECONDARY;SU=566;PE=403;SR=163;ALG=PROD;AF=0.002257;NSAMP=38;MSQ=329.79;AN=16834;AC=38;NS=8438;AC_Hom=0;AC_Het=38;AC_Hemi=0;MAF=0.00225172;HWE=1;NFAM=38
6	154685799	216233	N	<DEL>	144.1	PASS	SVTYPE=DEL;POS=154685799;SVLEN=-951;END=154686750;STRANDS=+-:6;IMPRECISE;CIPOS=-10,201;CIEND=-224,10;CIPOS95=-2,77;CIEND95=-109,2;SU=6;PE=6;SR=0;ALG=PROD;AF=5.94e-05;NSAMP=1;MSQ=143.84;AN=16834;AC=1;NS=8438;AC_Hom=0;AC_Het=1;AC_Hemi=0;MAF=5.92557e-05;HWE=1;NFAM=1
6	154686527	216234	N	<DEL:ME:SINE|Alu|AluY>	2.21789e+06	PASS	SVTYPE=MEI;POS=154686527;SVLEN=-266;END=154686793;STRANDS=+-:36029;CIPOS=0,0;CIEND=0,0;CIPOS95=0,0;CIEND95=0,0;SU=36029;PE=5833;SR=30196;ALG=PROD;AF=0.2977;NSAMP=4248;MSQ=520.85;AN=16834;AC=5012;NS=8438;AC_Hom=1532;AC_Het=3492;AC_Hemi=0;MAF=0.297701;HWE=0.348625;NFAM=3744
6	154687909	216235_1	N	N[6:155308947[	4.65	LOW	SVTYPE=BND;POS=154687909;STRANDS=+-:8;IMPRECISE;CIPOS=-10,324;CIEND=-499,10;CIPOS95=-2,88;CIEND95=-144,0;MATEID=216235_2;EVENT=216235;SU=8;PE=8;SR=0;ALG=PROD;AF=5.94e-05;NSAMP=1;MSQ=4.48;AN=16834;AC=1;NS=8438;AC_Hom=0;AC_Het=1;AC_Hemi=0;MAF=5.92557e-05;HWE=1;NFAM=1
6	154688078	282855_1	N	]6:155309118]N	32.58	LOW	SVTYPE=BND;POS=154688078;STRANDS=-+:4;IMPRECISE;CIPOS=-288,10;CIEND=-10,483;CIPOS95=-145,1;CIEND95=-1,168;MATEID=282855_2;EVENT=282855;SU=4;PE=4;SR=0;ALG=PROD;AF=0.0001188;NSAMP=2;MSQ=15.2;AN=16834;AC=2;NS=8438;AC_Hom=0;AC_Het=2;AC_Hemi=0;MAF=0.000118511;HWE=1;NFAM=2
6	154696549	216236_1	N	N[6:154697318[	2409.83	LOW	SVTYPE=BND;POS=154696549;STRANDS=+-:39;IMPRECISE;CIPOS=-8,379;CIEND=-307,14;CIPOS95=-8,58;CIEND95=-48,14;MATEID=216236_2;EVENT=216236;SU=39;PE=39;SR=0;ALG=PROD;AF=0.001366;NSAMP=23;MSQ=104.65;AN=16834;AC=23;NS=8438;AC_Hom=0;AC_Het=23;AC_Hemi=0;MAF=0.00136288;HWE=1;NFAM=1
6	154696550	312927	N	<INV>	11854.2	LOW	SVTYPE=INV;POS=154696550;SVLEN=204;END=154696754;STRANDS=++:422,--:11;CIPOS=-2,1;CIEND=-2,2;CIPOS95=0,0;CIEND95=0,0;SU=433;PE=259;SR=174;ALG=PROD;AF=0.001485;NSAMP=25;MSQ=474.17;AN=16834;AC=25;NS=8438;AC_Hom=0;AC_Het=25;AC_Hemi=0;MAF=0.00148139;HWE=1;NFAM=1
6	154696559	312928_1	N	[6:154697326[N	7345.77	PASS	SVTYPE=BND;POS=154696559;STRANDS=--:191;CIPOS=-3,3;CIEND=-3,2;CIPOS95=0,0;CIEND95=0,0;MATEID=312928_2;EVENT=312928;SU=191;PE=6;SR=185;ALG=PROD;AF=0.001485;NSAMP=25;MSQ=293.83;AN=16834;AC=25;NS=8438;AC_Hom=0;AC_Het=25;AC_Hemi=0;MAF=0.00148139;HWE=1;NFAM=1
6	154697318	216236_2	N	]6:154696549]N	2409.83	LOW	SVTYPE=BND;POS=154696549;STRANDS=+-:39;IMPRECISE;CIPOS=-307,14;CIEND=-8,379;CIPOS95=-48,14;CIEND95=-8,58;MATEID=216236_1;EVENT=216236;SECONDARY;SU=39;PE=39;SR=0;ALG=PROD;AF=0.001366;NSAMP=23;MSQ=104.65;AN=16834;AC=23;NS=8438;AC_Hom=0;AC_Het=23;AC_Hemi=0;MAF=0.00136288;HWE=1;NFAM=1
6	154697326	312928_2	N	[6:154696559[N	7345.77	PASS	SVTYPE=BND;POS=154697326;STRANDS=--:191;CIPOS=-3,2;CIEND=-3,3;CIPOS95=0,0;CIEND95=0,0;MATEID=312928_1;EVENT=312928;SECONDARY;SU=191;PE=6;SR=185;ALG=PROD;AF=0.001485;NSAMP=25;MSQ=293.83;AN=16834;AC=25;NS=8438;AC_Hom=0;AC_Het=25;AC_Hemi=0;MAF=0.00148139;HWE=1;NFAM=1
6	154698091	282856	N	<DUP>	77.39	PASS	SVTYPE=DUP;POS=154698091;SVLEN=154;END=154698245;STRANDS=-+:6;CIPOS=-8,5;CIEND=-9,10;CIPOS95=0,0;CIEND95=0,0;SU=6;PE=1;SR=5;ALG=PROD;AF=5.94e-05;NSAMP=1;MSQ=71.91;AN=16834;AC=1;NS=8438;AC_Hom=0;AC_Het=1;AC_Hemi=0;MAF=5.92557e-05;HWE=1;NFAM=1
6	154699436	282857	N	<DUP>	77.54	PASS	SVTYPE=DUP;POS=154699436;SVLEN=3187;END=154702623;STRANDS=-+:7;IMPRECISE;CIPOS=-127,10;CIEND=-10,336;CIPOS95=-51,3;CIEND95=-1,96;SU=7;PE=7;SR=0;ALG=PROD;AF=5.94e-05;NSAMP=1;MSQ=76.45;AN=16834;AC=1;NS=8438;AC_Hom=0;AC_Het=1;AC_Hemi=0;MAF=5.92557e-05;HWE=1;NFAM=1
6	154700404	58871_1	N	[10:62516649[N	390.21	LOW	SVTYPE=BND;POS=154700404;STRANDS=--:12;CIPOS=-29,28;CIEND=-29,28;CIPOS95=0,0;CIEND95=0,0;MATEID=58871_2;EVENT=58871;SU=12;PE=0;SR=12;ALG=PROD;AF=0.001307;NSAMP=22;MSQ=15.21;AN=16834;AC=22;NS=8438;AC_Hom=0;AC_Het=22;AC_Hemi=0;MAF=0.00130363;HWE=1;NFAM=22
6	154700725	216237_1	N	N[6:154700948[	18394.9	PASS	SVTYPE=BND;POS=154700725;STRANDS=+-:311;CIPOS=-2,2;CIEND=-2,3;CIPOS95=0,0;CIEND95=0,0;MATEID=216237_2;EVENT=216237;SU=311;PE=30;SR=281;ALG=PROD;AF=0.003802;NSAMP=61;MSQ=301.48;AN=16834;AC=64;NS=8438;AC_Hom=6;AC_Het=58;AC_Hemi=0;MAF=0.00379237;HWE=0.000217522;NFAM=43
6	154700948	216237_2	N	]6:154700725]N	18394.9	PASS	SVTYPE=BND;POS=154700725;STRANDS=+-:311;CIPOS=-2,3;CIEND=-2,2;CIPOS95=0,0;CIEND95=0,0;MATEID=216237_1;EVENT=216237;SECONDARY;SU=311;PE=30;SR=281;ALG=PROD;AF=0.003802;NSAMP=61;MSQ=301.48;AN=16834;AC=64;NS=8438;AC_Hom=6;AC_Het=58;AC_Hemi=0;MAF=0.00379237;HWE=0.000217522;NFAM=43
6	154772626	216238_1	N	N[6:154772680[	264130	LOW	SVTYPE=BND;POS=154772626;STRANDS=+-:7;CIPOS=-5,4;CIEND=-5,4;CIPOS95=0,0;CIEND95=0,0;MATEID=216238_2;EVENT=216238;SU=7;PE=0;SR=7;ALG=PROD;AF=0.5088;NSAMP=4077;MSQ=64.55;AN=15268;AC=7769;NS=7654;AC_Hom=7398;AC_Het=388;AC_Hemi=0;MAF=0.491377;HWE=0;NFAM=3730
6	154772680	216238_2	N	]6:154772626]N	264130	LOW	SVTYPE=BND;POS=154772626;STRANDS=+-:7;CIPOS=-5,4;CIEND=-5,4;CIPOS95=0,0;CIEND95=0,0;MATEID=216238_1;EVENT=216238;SECONDARY;SU=7;PE=0;SR=7;ALG=PROD;AF=0.5088;NSAMP=4077;MSQ=64.55;AN=15268;AC=7769;NS=7654;AC_Hom=7398;AC_Het=388;AC_Hemi=0;MAF=0.491377;HWE=0;NFAM=3730
6	154775239	34568_2	N	N[2:107439895[	101331	LOW	SVTYPE=BND;POS=154775239;STRANDS=-+:29;CIPOS=-9,8;CIEND=-9,8;CIPOS95=0,0;CIEND95=0,0;MATEID=34568_1;EVENT=34568;SECONDARY;SU=29;PE=0;SR=29;ALG=PROD;AF=0.1619;NSAMP=2721;MSQ=36.75;AN=16834;AC=2726;NS=8438;AC_Hom=10;AC_Het=2721;AC_Hemi=0;MAF=0.161827;HWE=0;NFAM=2509
6	154775239	34569_2	N	N[2:112954808[	79981.9	LOW	SVTYPE=BND;POS=154775239;STRANDS=-+:21;CIPOS=-29,28;CIEND=-29,28;CIPOS95=0,0;CIEND95=0,0;MATEID=34569_1;EVENT=34569;SECONDARY;SU=21;PE=0;SR=21;ALG=PROD;AF=0.1433;NSAMP=2411;MSQ=32.61;AN=16834;AC=2412;NS=8438;AC_Hom=2;AC_Het=2414;AC_Hemi=0;MAF=0.143162;HWE=0;NFAM=2223
6	154775239	56731_2	N	N]5:85852366]	64730.8	LOW	SVTYPE=BND;POS=154775239;STRANDS=++:28;CIPOS=-9,8;CIEND=-9,8;CIPOS95=0,0;CIEND95=0,0;MATEID=56731_1;EVENT=56731;SECONDARY;SU=28;PE=0;SR=28;ALG=PROD;AF=0.1224;NSAMP=2061;MSQ=30.84;AN=16834;AC=2061;NS=8438;AC_Hom=0;AC_Het=2064;AC_Hemi=0;MAF=0.122304;HWE=0;NFAM=1906
6	154775239	58651_1	N	N[10:14559705[	55.04	LOW	SVTYPE=BND;POS=154775239;STRANDS=+-:4;CIPOS=-9,8;CIEND=-9,8;CIPOS95=0,0;CIEND95=0,0;MATEID=58651_2;EVENT=58651;SU=4;PE=0;SR=4;ALG=PROD;AF=0.000297;NSAMP=5;MSQ=9.85;AN=16834;AC=5;NS=8438;AC_Hom=0;AC_Het=5;AC_Hemi=0;MAF=0.000296279;HWE=1;NFAM=5
6	154775239	59021_1	N	N]11:13024485]	11.92	LOW	SVTYPE=BND;POS=154775239;STRANDS=++:23;CIPOS=-29,28;CIEND=-29,28;CIPOS95=0,0;CIEND95=0,0;MATEID=59021_2;EVENT=59021;SU=23;PE=0;SR=23;ALG=PROD;AF=5.94e-05;NSAMP=1;MSQ=6.93;AN=16834;AC=1;NS=8438;AC_Hom=0;AC_Het=1;AC_Hemi=0;MAF=5.92557e-05;HWE=1;NFAM=1
6	154775271	63757_1	N	]X:105936638]N	88143.1	LOW	SVTYPE=BND;POS=154775271;STRANDS=-+:4;CIPOS=-9,8;CIEND=-9,8;CIPOS95=0,0;CIEND95=0,0;MATEID=63757_2;EVENT=63757;SU=4;PE=0;SR=4;ALG=PROD;AF=0.1233;NSAMP=2009;MSQ=43.44;AN=16834;AC=2076;NS=8438;AC_Hom=134;AC_Het=1944;AC_Hemi=0;MAF=0.123133;HWE=5.81349e-11;NFAM=1858
6	154785701	216239	N	<DEL>	318.04	PASS	SVTYPE=DEL;POS=154785701;SVLEN=-365;END=154786066;STRANDS=+-:15;IMPRECISE;CIPOS=-10,180;CIEND=-151,10;CIPOS95=-2,46;CIEND95=-46,1;SU=15;PE=15;SR=0;ALG=PROD;AF=5.94e-05;NSAMP=1;MSQ=317.74;AN=16834;AC=1;NS=8438;AC_Hom=0;AC_Het=1;AC_Hemi=0;MAF=5.92557e-05;HWE=1;NFAM=1
6	154807601	216240_1	N	N[6:154808150[	3595.28	LOW	SVTYPE=BND;POS=154807601;STRANDS=+-:20;IMPRECISE;CIPOS=-28,243;CIEND=-107,30;CIPOS95=-28,49;CIEND95=-27,27;MATEID=216240_2;EVENT=216240;SU=20;PE=20;SR=0;ALG=PROD;AF=0.006594;NSAMP=111;MSQ=31.62;AN=16834;AC=111;NS=8438;AC_Hom=0;AC_Het=111;AC_Hemi=0;MAF=0.00657739;HWE=1;NFAM=111
6	154808150	216240_2	N	]6:154807601]N	3595.28	LOW	SVTYPE=BND;POS=154807601;STRANDS=+-:20;IMPRECISE;CIPOS=-107,30;CIEND=-28,243;CIPOS95=-27,27;CIEND95=-28,49;MATEID=216240_1;EVENT=216240;SECONDARY;SU=20;PE=20;SR=0;ALG=PROD;AF=0.006594;NSAMP=111;MSQ=31.62;AN=16834;AC=111;NS=8438;AC_Hom=0;AC_Het=111;AC_Hemi=0;MAF=0.00657739;HWE=1;NFAM=111
6	154815684	208677_2	N	]6:13191440]N	194.44	LOW	SVTYPE=BND;POS=13191440;STRANDS=+-:9;IMPRECISE;CIPOS=-359,10;CIEND=-8,335;CIPOS95=-107,0;CIEND95=0,87;MATEID=208677_1;EVENT=208677;SECONDARY;SU=9;PE=9;SR=0;ALG=PROD;AF=0.0001782;NSAMP=3;MSQ=63.83;AN=16834;AC=3;NS=8438;AC_Hom=0;AC_Het=3;AC_Hemi=0;MAF=0.000177767;HWE=1;NFAM=3
6	154817449	216241_1	N	N[6:154817647[	154232	PASS	SVTYPE=BND;POS=154817449;STRANDS=+-:4201;CIPOS=0,0;CIEND=0,0;CIPOS95=0,0;CIEND95=0,0;MATEID=216241_2;EVENT=216241;SU=4201;PE=157;SR=4044;ALG=PROD;AF=0.02703;NSAMP=447;MSQ=344.39;AN=16834;AC=455;NS=8438;AC_Hom=16;AC_Het=440;AC_Hemi=0;MAF=0.0270206;HWE=0.40464;NFAM=399
6	154817647	216241_2	N	]6:154817449]N	154232	PASS	SVTYPE=BND;POS=154817449;STRANDS=+-:4201;CIPOS=0,0;CIEND=0,0;CIPOS95=0,0;CIEND95=0,0;MATEID=216241_1;EVENT=216241;SECONDARY;SU=4201;PE=157;SR=4044;ALG=PROD;AF=0.02703;NSAMP=447;MSQ=344.39;AN=16834;AC=455;NS=8438;AC_Hom=16;AC_Het=440;AC_Hemi=0;MAF=0.0270206;HWE=0.40464;NFAM=399
6	154825776	216242	N	<DEL>	293310	PASS	SVTYPE=DEL;POS=154825776;SVLEN=-1165;END=154826941;STRANDS=+-:12404;CIPOS=-1,0;CIEND=-1,2;CIPOS95=0,0;CIEND95=0,0;SU=12404;PE=7465;SR=4939;ALG=PROD;AF=0.03333;NSAMP=538;MSQ=544.48;AN=16834;AC=561;NS=8438;AC_Hom=46;AC_Het=516;AC_Hemi=0;MAF=0.0333017;HWE=5.75644e-05;NFAM=499
6	154831350	216243	N	<DEL>	734.53	PASS	SVTYPE=DEL;POS=154831350;SVLEN=-302;END=154831652;STRANDS=+-:20;CIPOS=-2,1;CIEND=-10,10;CIPOS95=0,0;CIEND95=0,0;SU=20;PE=5;SR=15;ALG=PROD;AF=5.94e-05;NSAMP=1;MSQ=734.41;AN=16834;AC=1;NS=8438;AC_Hom=0;AC_Het=1;AC_Hemi=0;MAF=5.92557e-05;HWE=1;NFAM=1
6	154838655	216244_1	N	N[6:154838758[	4697.27	LOW	SVTYPE=BND;POS=154838655;STRANDS=+-:56;CIPOS=-9,6;CIEND=-8,8;CIPOS95=0,0;CIEND95=0,0;MATEID=216244_2;EVENT=216244;SU=56;PE=1;SR=55;ALG=PROD;AF=0.003861;NSAMP=65;MSQ=72.22;AN=16834;AC=65;NS=8438;AC_Hom=0;AC_Het=65;AC_Hemi=0;MAF=0.00385162;HWE=1;NFAM=60
6	154838758	216244_2	N	]6:154838655]N	4697.27	LOW	SVTYPE=BND;POS=154838655;STRANDS=+-:56;CIPOS=-8,8;CIEND=-9,6;CIPOS95=0,0;CIEND95=0,0;MATEID=216244_1;EVENT=216244;SECONDARY;SU=56;PE=1;SR=55;ALG=PROD;AF=0.003861;NSAMP=65;MSQ=72.22;AN=16834;AC=65;NS=8438;AC_Hom=0;AC_Het=65;AC_Hemi=0;MAF=0.00385162;HWE=1;NFAM=60
6	154838919	216245_1	N	N[6:154839281[	121.95	LOW	SVTYPE=BND;POS=154838919;STRANDS=+-:4;IMPRECISE;CIPOS=-5,10;CIEND=-2,1;CIPOS95=0,1;CIEND95=-1,0;MATEID=216245_2;EVENT=216245;SU=4;PE=0;SR=4;ALG=PROD;AF=0.000594;NSAMP=10;MSQ=9.53;AN=16834;AC=10;NS=8438;AC_Hom=0;AC_Het=10;AC_Hemi=0;MAF=0.000592557;HWE=1;NFAM=10
6	154839281	216245_2	N	]6:154838919]N	121.95	LOW	SVTYPE=BND;POS=154838919;STRANDS=+-:4;IMPRECISE;CIPOS=-2,1;CIEND=-5,10;CIPOS95=-1,0;CIEND95=0,1;MATEID=216245_1;EVENT=216245;SECONDARY;SU=4;PE=0;SR=4;ALG=PROD;AF=0.000594;NSAMP=10;MSQ=9.53;AN=16834;AC=10;NS=8438;AC_Hom=0;AC_Het=10;AC_Hemi=0;MAF=0.000592557;HWE=1;NFAM=10
6	154840646	56732_2	N	[5:150738253[N	19028	LOW	SVTYPE=BND;POS=154840646;STRANDS=--:1709;CIPOS=0,0;CIEND=0,0;CIPOS95=0,0;CIEND95=0,0;MATEID=56732_1;EVENT=56732;SECONDARY;SU=1709;PE=883;SR=826;ALG=PROD;AF=0.01699;NSAMP=286;MSQ=66.07;AN=16834;AC=286;NS=8438;AC_Hom=0;AC_Het=287;AC_Hemi=0;MAF=0.0170064;HWE=0.180716;NFAM=275
6	154840654	56733_2	N	N]5:150738388]	16197.9	LOW	SVTYPE=BND;POS=154840654;STRANDS=++:12;IMPRECISE;CIPOS=-50,608;CIEND=-50,589;CIPOS95=-50,150;CIEND95=-50,137;MATEID=56733_1;EVENT=56733;SECONDARY;SU=12;PE=12;SR=0;ALG=PROD;AF=0.02192;NSAMP=369;MSQ=43.27;AN=16834;AC=369;NS=8438;AC_Hom=0;AC_Het=370;AC_Hemi=0;MAF=0.0219246;HWE=0.0360898;NFAM=355
6	154845724	216247	N	<DEL>	1054.84	PASS	SVTYPE=DEL;POS=154845724;SVLEN=-954;END=154846678;STRANDS=+-:50;CIPOS=-27,27;CIEND=-26,23;CIPOS95=0,0;CIEND95=0,0;SU=50;PE=29;SR=21;ALG=PROD;AF=0.0001782;NSAMP=3;MSQ=351.61;AN=16834;AC=3;NS=8438;AC_Hom=0;AC_Het=3;AC_Hemi=0;MAF=0.000177767;HWE=1;NFAM=2
6	154845805	216246_1	N	N[6:154845858[	1106.1	LOW	SVTYPE=BND;POS=154845805;STRANDS=+-:96;CIPOS=-20,8;CIEND=-22,24;CIPOS95=0,0;CIEND95=0,0;MATEID=216246_2;EVENT=216246;SU=96;PE=0;SR=96;ALG=PROD;AF=0.002079;NSAMP=35;MSQ=29.85;AN=16834;AC=35;NS=8438;AC_Hom=0;AC_Het=36;AC_Hemi=0;MAF=0.00213321;HWE=1;NFAM=18
6	154845858	216246_2	N	]6:154845805]N	1106.1	LOW	SVTYPE=BND;POS=154845805;STRANDS=+-:96;CIPOS=-22,24;CIEND=-20,8;CIPOS95=0,0;CIEND95=0,0;MATEID=216246_1;EVENT=216246;SECONDARY;SU=96;PE=0;SR=96;ALG=PROD;AF=0.002079;NSAMP=35;MSQ=29.85;AN=16834;AC=35;NS=8438;AC_Hom=0;AC_Het=36;AC_Hemi=0;MAF=0.00213321;HWE=1;NFAM=18
6	154846273	63953_1	N	]Y:6024956]N	45333.7	LOW	SVTYPE=BND;POS=154846273;STRANDS=-+:12;IMPRECISE;CIPOS=-189,29;CIEND=-30,465;CIPOS95=-50,29;CIEND95=-30,143;MATEID=63953_2;EVENT=63953;SU=12;PE=12;SR=0;ALG=PROD;AF=0.06344;NSAMP=1068;MSQ=41.7;AN=16834;AC=1068;NS=8438;AC_Hom=0;AC_Het=1069;AC_Hemi=0;MAF=0.0633444;HWE=3.42226e-16;NFAM=969
6	154846307	282858_1	N	]6:154846645]N	126031	LOW	SVTYPE=BND;POS=154846307;STRANDS=-+:129;IMPRECISE;CIPOS=-454,49;CIEND=-140,381;CIPOS95=-162,49;CIEND95=-84,84;MATEID=282858_2;EVENT=282858;SU=129;PE=129;SR=0;ALG=PROD;AF=0.1826;NSAMP=2990;MSQ=41.52;AN=16834;AC=3074;NS=8438;AC_Hom=168;AC_Het=2912;AC_Hemi=0;MAF=0.182508;HWE=0;NFAM=2708
6	154846343	312929_1	N	[6:154846582[N	1498.39	LOW	SVTYPE=BND;POS=154846343;STRANDS=--:4;CIPOS=-9,8;CIEND=-9,8;CIPOS95=0,0;CIEND95=0,0;MATEID=312929_2;EVENT=312929;SU=4;PE=0;SR=4;ALG=PROD;AF=0.003208;NSAMP=54;MSQ=26.68;AN=16832;AC=54;NS=8437;AC_Hom=0;AC_Het=54;AC_Hemi=0;MAF=0.00320019;HWE=1;NFAM=54
6	154846410	216248_1	N	N[6:154846685[	47915	LOW	SVTYPE=BND;POS=154846410;STRANDS=+-:9;IMPRECISE;CIPOS=-30,294;CIEND=-240,30;CIPOS95=-30,168;CIEND95=-147,30;MATEID=216248_2;EVENT=216248;SU=9;PE=9;SR=0;ALG=PROD;AF=0.0521;NSAMP=875;MSQ=54.09;AN=16834;AC=877;NS=8438;AC_Hom=4;AC_Het=875;AC_Hemi=0;MAF=0.0520858;HWE=2.61266e-08;NFAM=850
6	154846582	312929_2	N	[6:154846343[N	1498.39	LOW	SVTYPE=BND;POS=154846582;STRANDS=--:4;CIPOS=-9,8;CIEND=-9,8;CIPOS95=0,0;CIEND95=0,0;MATEID=312929_1;EVENT=312929;SECONDARY;SU=4;PE=0;SR=4;ALG=PROD;AF=0.003208;NSAMP=54;MSQ=26.68;AN=16832;AC=54;NS=8437;AC_Hom=0;AC_Het=54;AC_Hemi=0;MAF=0.00320019;HWE=1;NFAM=54
6	154846599	63464_1	N	[X:5897760[N	456.87	LOW	SVTYPE=BND;POS=154846599;STRANDS=--:4;IMPRECISE;CIPOS=-10,9;CIEND=-10,8;CIPOS95=-1,1;CIEND95=-1,0;MATEID=63464_2;EVENT=63464;SU=4;PE=2;SR=2;ALG=PROD;AF=0.001901;NSAMP=32;MSQ=12.13;AN=16834;AC=32;NS=8438;AC_Hom=0;AC_Het=33;AC_Hemi=0;MAF=0.00195544;HWE=1;NFAM=32
6	154846602	56734_2	N	N[5:163807131[	2545.98	LOW	SVTYPE=BND;POS=154846602;STRANDS=-+:4;IMPRECISE;CIPOS=-10,410;CIEND=-353,10;CIPOS95=-2,104;CIEND95=-190,1;MATEID=56734_1;EVENT=56734;SECONDARY;SU=4;PE=4;SR=0;ALG=PROD;AF=0.006891;NSAMP=116;MSQ=19.91;AN=16834;AC=116;NS=8438;AC_Hom=0;AC_Het=116;AC_Hemi=0;MAF=0.00687367;HWE=1;NFAM=113
6	154846645	282858_2	N	N[6:154846307[	126031	LOW	SVTYPE=BND;POS=154846307;STRANDS=-+:129;IMPRECISE;CIPOS=-140,381;CIEND=-454,49;CIPOS95=-84,84;CIEND95=-162,49;MATEID=282858_1;EVENT=282858;SECONDARY;SU=129;PE=129;SR=0;ALG=PROD;AF=0.1826;NSAMP=2990;MSQ=41.52;AN=16834;AC=3074;NS=8438;AC_Hom=168;AC_Het=2912;AC_Hemi=0;MAF=0.182508;HWE=0;NFAM=2708
6	154846670	63952_1	N	N[Y:6024854[	28348.2	LOW	SVTYPE=BND;POS=154846670;STRANDS=+-:184;IMPRECISE;CIPOS=-30,162;CIEND=-247,8;CIPOS95=-6,6;CIEND95=-55,8;MATEID=63952_2;EVENT=63952;SU=184;PE=184;SR=0;ALG=PROD;AF=0.03226;NSAMP=543;MSQ=50.9;AN=16834;AC=543;NS=8438;AC_Hom=0;AC_Het=545;AC_Hemi=0;MAF=0.0322944;HWE=0.000178999;NFAM=519
6	154846685	216248_2	N	]6:154846410]N	47915	LOW	SVTYPE=BND;POS=154846410;STRANDS=+-:9;IMPRECISE;CIPOS=-240,30;CIEND=-30,294;CIPOS95=-147,30;CIEND95=-30,168;MATEID=216248_1;EVENT=216248;SECONDARY;SU=9;PE=9;SR=0;ALG=PROD;AF=0.0521;NSAMP=875;MSQ=54.09;AN=16834;AC=877;NS=8438;AC_Hom=4;AC_Het=875;AC_Hemi=0;MAF=0.0520858;HWE=2.61266e-08;NFAM=850
6	154849519	216249	N	<DEL>	1900.69	PASS	SVTYPE=DEL;POS=154849519;SVLEN=-309;END=154849828;STRANDS=+-:51;CIPOS=-7,8;CIEND=-10,10;CIPOS95=0,0;CIEND95=0,0;SU=51;PE=15;SR=36;ALG=PROD;AF=0.000297;NSAMP=5;MSQ=380.04;AN=16834;AC=5;NS=8438;AC_Hom=0;AC_Het=5;AC_Hemi=0;MAF=0.000296279;HWE=1;NFAM=5
6	154855315	43792_2	N	]3:23299042]N	17914.8	LOW	SVTYPE=BND;POS=154855315;STRANDS=+-:5;IMPRECISE;CIPOS=-256,10;CIEND=-8,447;CIPOS95=-132,1;CIEND95=-1,156;MATEID=43792_1;EVENT=43792;SECONDARY;SU=5;PE=5;SR=0;ALG=PROD;AF=0.01325;NSAMP=223;MSQ=79.9;AN=16834;AC=223;NS=8438;AC_Hom=0;AC_Het=224;AC_Hemi=0;MAF=0.0132733;HWE=0.407553;NFAM=223
6	154864160	216250	N	<DEL>	662.4	PASS	SVTYPE=DEL;POS=154864160;SVLEN=-862;END=154865022;STRANDS=+-:27;CIPOS=-3,2;CIEND=-10,9;CIPOS95=0,0;CIEND95=0,0;SU=27;PE=15;SR=12;ALG=PROD;AF=5.94e-05;NSAMP=1;MSQ=662.4;AN=16834;AC=1;NS=8438;AC_Hom=0;AC_Het=1;AC_Hemi=0;MAF=5.92557e-05;HWE=1;NFAM=1
6	154867679	216251	N	<DEL>	314.35	PASS	SVTYPE=DEL;POS=154867679;SVLEN=-6071;END=154873750;STRANDS=+-:19;IMPRECISE;CIPOS=-26,29;CIEND=-30,30;CIPOS95=-1,1;CIEND95=-1,1;SU=19;PE=16;SR=3;ALG=PROD;AF=0.0001188;NSAMP=2;MSQ=157.18;AN=16834;AC=2;NS=8438;AC_Hom=0;AC_Het=2;AC_Hemi=0;MAF=0.000118511;HWE=1;NFAM=2
6	154871942	282859	N	<DUP>	2340.24	PASS	SVTYPE=DUP;POS=154871942;SVLEN=288;END=154872230;STRANDS=-+:118;CIPOS=-27,26;CIEND=-27,26;CIPOS95=0,0;CIEND95=0,0;SU=118;PE=39;SR=79;ALG=PROD;AF=0.0005346;NSAMP=7;MSQ=334.18;AN=16834;AC=9;NS=8438;AC_Hom=4;AC_Het=5;AC_Hemi=0;MAF=0.000533302;HWE=1.32704e-06;NFAM=7
6	154872348	216252	N	<DEL>	293.82	PASS	SVTYPE=DEL;POS=154872348;SVLEN=-90;END=154872438;STRANDS=+-:10;CIPOS=-4,2;CIEND=-10,10;CIPOS95=0,0;CIEND95=0,0;SU=10;PE=0;SR=10;ALG=PROD;AF=5.94e-05;NSAMP=1;MSQ=293.82;AN=16834;AC=1;NS=8438;AC_Hom=0;AC_Het=1;AC_Hemi=0;MAF=5.92557e-05;HWE=1;NFAM=1
6	154873511	216253	N	<DEL:ME:SINE|Alu|AluSg>	27.79	PASS	SVTYPE=MEI;POS=154873511;SVLEN=-295;END=154873806;STRANDS=+-:4;IMPRECISE;CIPOS=-9,8;CIEND=-9,8;CIPOS95=0,1;CIEND95=0,0;SU=4;PE=0;SR=4;ALG=PROD;AF=0.0001188;NSAMP=2;MSQ=12.17;AN=16834;AC=2;NS=8438;AC_Hom=0;AC_Het=2;AC_Hemi=0;MAF=0.000118511;HWE=1;NFAM=2
6	154874692	61549_1	N	N[19:23108321[	71.7	LOW	SVTYPE=BND;POS=154874692;STRANDS=+-:13;CIPOS=-26,25;CIEND=-26,25;CIPOS95=0,0;CIEND95=0,0;MATEID=61549_2;EVENT=61549;SU=13;PE=5;SR=8;ALG=PROD;AF=5.94e-05;NSAMP=1;MSQ=71.7;AN=16834;AC=1;NS=8438;AC_Hom=0;AC_Het=1;AC_Hemi=0;MAF=5.92557e-05;HWE=1;NFAM=1
6	154878703	216254_1	N	N[6:154879105[	49.14	LOW	SVTYPE=BND;POS=154878703;STRANDS=+-:6;CIPOS=-6,5;CIEND=-6,5;CIPOS95=0,0;CIEND95=0,0;MATEID=216254_2;EVENT=216254;SU=6;PE=0;SR=6;ALG=PROD;AF=5.94e-05;NSAMP=1;MSQ=47.78;AN=16834;AC=1;NS=8438;AC_Hom=0;AC_Het=1;AC_Hemi=0;MAF=5.92557e-05;HWE=1;NFAM=1
6	154879105	216254_2	N	]6:154878703]N	49.14	LOW	SVTYPE=BND;POS=154878703;STRANDS=+-:6;CIPOS=-6,5;CIEND=-6,5;CIPOS95=0,0;CIEND95=0,0;MATEID=216254_1;EVENT=216254;SECONDARY;SU=6;PE=0;SR=6;ALG=PROD;AF=5.94e-05;NSAMP=1;MSQ=47.78;AN=16834;AC=1;NS=8438;AC_Hom=0;AC_Het=1;AC_Hemi=0;MAF=5.92557e-05;HWE=1;NFAM=1
6	154882352	216255	N	<DEL>	358294	PASS	SVTYPE=DEL;POS=154882352;SVLEN=-118;END=154882470;STRANDS=+-:13173;CIPOS=0,0;CIEND=0,0;CIPOS95=0,0;CIEND95=0,0;SU=13173;PE=63;SR=13110;ALG=PROD;AF=0.09558;NSAMP=1514;MSQ=235.38;AN=16834;AC=1609;NS=8438;AC_Hom=190;AC_Het=1425;AC_Hemi=0;MAF=0.095698;HWE=0.027646;NFAM=1413
6	154909093	216256	N	<DEL>	641.61	PASS	SVTYPE=DEL;POS=154909093;SVLEN=-540;END=154909633;STRANDS=+-:19;CIPOS=-3,2;CIEND=-4,1;CIPOS95=0,0;CIEND95=0,0;SU=19;PE=10;SR=9;ALG=PROD;AF=5.94e-05;NSAMP=1;MSQ=641.61;AN=16834;AC=1;NS=8438;AC_Hom=0;AC_Het=1;AC_Hemi=0;MAF=5.92557e-05;HWE=1;NFAM=1
6	154924453	216257	N	<DEL>	3209.67	PASS	SVTYPE=DEL;POS=154924453;SVLEN=-1710;END=154926163;STRANDS=+-:136;CIPOS=-24,24;CIEND=-8,5;CIPOS95=0,0;CIEND95=0,0;SU=136;PE=85;SR=51;ALG=PROD;AF=0.0004158;NSAMP=7;MSQ=458.52;AN=16834;AC=7;NS=8438;AC_Hom=0;AC_Het=7;AC_Hemi=0;MAF=0.00041479;HWE=1;NFAM=7
6	154944898	216258	N	<DEL>	1172.01	PASS	SVTYPE=DEL;POS=154944898;SVLEN=-374;END=154945272;STRANDS=+-:9;CIPOS=-4,3;CIEND=-4,3;CIPOS95=0,0;CIEND95=0,0;SU=9;PE=0;SR=9;ALG=PROD;AF=5.94e-05;NSAMP=1;MSQ=1172.01;AN=16834;AC=1;NS=8438;AC_Hom=0;AC_Het=1;AC_Hemi=0;MAF=5.92557e-05;HWE=1;NFAM=1
6	154948241	216259_1	N	N[6:154948449[	124.29	LOW	SVTYPE=BND;POS=154948241;STRANDS=+-:4;IMPRECISE;CIPOS=-10,128;CIEND=-112,10;CIPOS95=-3,57;CIEND95=-50,3;MATEID=216259_2;EVENT=216259;SU=4;PE=4;SR=0;ALG=PROD;AF=0.0004158;NSAMP=7;MSQ=15.53;AN=16834;AC=7;NS=8438;AC_Hom=0;AC_Het=7;AC_Hemi=0;MAF=0.00041479;HWE=1;NFAM=7
6	154948449	216259_2	N	]6:154948241]N	124.29	LOW	SVTYPE=BND;POS=154948241;STRANDS=+-:4;IMPRECISE;CIPOS=-112,10;CIEND=-10,128;CIPOS95=-50,3;CIEND95=-3,57;MATEID=216259_1;EVENT=216259;SECONDARY;SU=4;PE=4;SR=0;ALG=PROD;AF=0.0004158;NSAMP=7;MSQ=15.53;AN=16834;AC=7;NS=8438;AC_Hom=0;AC_Het=7;AC_Hemi=0;MAF=0.00041479;HWE=1;NFAM=7
6	154951940	216260_1	N	N[6:154952230[	7.19	LOW	SVTYPE=BND;POS=154951940;STRANDS=+-:4;CIPOS=-9,8;CIEND=-9,8;CIPOS95=0,0;CIEND95=0,0;MATEID=216260_2;EVENT=216260;SU=4;PE=0;SR=4;ALG=PROD;AF=5.94e-05;NSAMP=1;MSQ=6.83;AN=16834;AC=1;NS=8438;AC_Hom=0;AC_Het=1;AC_Hemi=0;MAF=5.92557e-05;HWE=1;NFAM=1
6	154952230	216260_2	N	]6:154951940]N	7.19	LOW	SVTYPE=BND;POS=154951940;STRANDS=+-:4;CIPOS=-9,8;CIEND=-9,8;CIPOS95=0,0;CIEND95=0,0;MATEID=216260_1;EVENT=216260;SECONDARY;SU=4;PE=0;SR=4;ALG=PROD;AF=5.94e-05;NSAMP=1;MSQ=6.83;AN=16834;AC=1;NS=8438;AC_Hom=0;AC_Het=1;AC_Hemi=0;MAF=5.92557e-05;HWE=1;NFAM=1
6	154962607	216261	N	<DEL>	322167	PASS	SVTYPE=DEL;POS=154962607;SVLEN=-1980;END=154964587;STRANDS=+-:14021;CIPOS=0,0;CIEND=0,0;CIPOS95=0,0;CIEND95=0,0;SU=14021;PE=7990;SR=6031;ALG=PROD;AF=0.04265;NSAMP=696;MSQ=459.33;AN=16834;AC=718;NS=8438;AC_Hom=44;AC_Het=679;AC_Hemi=0;MAF=0.0428419;HWE=0.0844212;NFAM=634
6	154982599	59459_1	N	[12:10415402[N	83.54	LOW	SVTYPE=BND;POS=154982599;STRANDS=--:27;CIPOS=-24,22;CIEND=-24,23;CIPOS95=0,0;CIEND95=0,0;MATEID=59459_2;EVENT=59459;SU=27;PE=5;SR=22;ALG=PROD;AF=0.0001188;NSAMP=2;MSQ=41.77;AN=16834;AC=2;NS=8438;AC_Hom=0;AC_Het=2;AC_Hemi=0;MAF=0.000118511;HWE=1;NFAM=2
6	154982599	60258_1	N	[14:73657844[N	59.54	LOW	SVTYPE=BND;POS=154982599;STRANDS=--:10;CIPOS=-6,2;CIEND=-10,10;CIPOS95=0,0;CIEND95=0,0;MATEID=60258_2;EVENT=60258;SU=10;PE=4;SR=6;ALG=PROD;AF=5.94e-05;NSAMP=1;MSQ=59.54;AN=16834;AC=1;NS=8438;AC_Hom=0;AC_Het=1;AC_Hemi=0;MAF=5.92557e-05;HWE=1;NFAM=1
6	154998140	216262	N	<DEL>	386.62	PASS	SVTYPE=DEL;POS=154998140;SVLEN=-2770;END=155000910;STRANDS=+-:13;CIPOS=-5,6;CIEND=-8,5;CIPOS95=0,0;CIEND95=0,0;SU=13;PE=8;SR=5;ALG=PROD;AF=5.94e-05;NSAMP=1;MSQ=386.62;AN=16834;AC=1;NS=8438;AC_Hom=0;AC_Het=1;AC_Hemi=0;MAF=5.92557e-05;HWE=1;NFAM=1
6	154999377	216263	N	<DEL>	772.22	PASS	SVTYPE=DEL;POS=154999377;SVLEN=-512;END=154999889;STRANDS=+-:47;IMPRECISE;CIPOS=-53,447;CIEND=-464,101;CIPOS95=-53,80;CIEND95=-93,93;SU=47;PE=47;SR=0;ALG=SUM;AF=0.0003564;NSAMP=6;MSQ=128.69;AN=16834;AC=6;NS=8438;AC_Hom=0;AC_Het=6;AC_Hemi=0;MAF=0.000355534;HWE=1;NFAM=6
6	155007578	216264	N	<DEL>	2418.59	PASS	SVTYPE=DEL;POS=155007578;SVLEN=-2812;END=155010390;STRANDS=+-:105;CIPOS=-8,10;CIEND=-30,30;CIPOS95=0,0;CIEND95=0,0;SU=105;PE=57;SR=48;ALG=PROD;AF=0.0004158;NSAMP=7;MSQ=345.51;AN=16834;AC=7;NS=8438;AC_Hom=0;AC_Het=7;AC_Hemi=0;MAF=0.00041479;HWE=1;NFAM=7
6	155008532	312931_1	N	N]6:155287651]	194.32	LOW	SVTYPE=BND;POS=155008532;STRANDS=++:10;IMPRECISE;CIPOS=-30,417;CIEND=-30,325;CIPOS95=-30,91;CIEND95=-30,59;MATEID=312931_2;EVENT=312931;SU=10;PE=10;SR=0;ALG=PROD;AF=0.0001782;NSAMP=3;MSQ=64.77;AN=16834;AC=3;NS=8438;AC_Hom=0;AC_Het=3;AC_Hemi=0;MAF=0.000177767;HWE=1;NFAM=3
6	155008599	312924_2	N	[6:154585053[N	3803.39	LOW	SVTYPE=BND;POS=155008599;STRANDS=--:17;IMPRECISE;CIPOS=-250,50;CIEND=-181,40;CIPOS95=-80,50;CIEND95=-25,25;MATEID=312924_1;EVENT=312924;SECONDARY;SU=17;PE=17;SR=0;ALG=PROD;AF=0.005762;NSAMP=97;MSQ=38.59;AN=16834;AC=97;NS=8438;AC_Hom=0;AC_Het=97;AC_Hemi=0;MAF=0.00574781;HWE=1;NFAM=90
6	155008832	312930_1	N	[6:155287284[N	162.93	LOW	SVTYPE=BND;POS=155008832;STRANDS=--:14;IMPRECISE;CIPOS=-268,30;CIEND=-215,30;CIPOS95=-88,30;CIEND95=-74,30;MATEID=312930_2;EVENT=312930;SU=14;PE=14;SR=0;ALG=PROD;AF=0.0001188;NSAMP=2;MSQ=80.75;AN=16834;AC=2;NS=8438;AC_Hom=0;AC_Het=2;AC_Hemi=0;MAF=0.000118511;HWE=1;NFAM=2
6	155012192	216265_1	N	N[6:155015315[	386.99	LOW	SVTYPE=BND;POS=155012192;STRANDS=+-:10;IMPRECISE;CIPOS=-10,384;CIEND=-284,10;CIPOS95=0,93;CIEND95=-89,1;MATEID=216265_2;EVENT=216265;SU=10;PE=10;SR=0;ALG=PROD;AF=0.0003564;NSAMP=6;MSQ=62.88;AN=16834;AC=6;NS=8438;AC_Hom=0;AC_Het=6;AC_Hemi=0;MAF=0.000355534;HWE=1;NFAM=6
6	155014077	216266_1	N	N[6:155014269[	209.06	LOW	SVTYPE=BND;POS=155014077;STRANDS=+-:6;CIPOS=-6,5;CIEND=-6,5;CIPOS95=0,0;CIEND95=0,0;MATEID=216266_2;EVENT=216266;SU=6;PE=0;SR=6;ALG=PROD;AF=0.0003564;NSAMP=6;MSQ=34.13;AN=16834;AC=6;NS=8438;AC_Hom=0;AC_Het=6;AC_Hemi=0;MAF=0.000355534;HWE=1;NFAM=6
6	155014269	216266_2	N	]6:155014077]N	209.06	LOW	SVTYPE=BND;POS=155014077;STRANDS=+-:6;CIPOS=-6,5;CIEND=-6,5;CIPOS95=0,0;CIEND95=0,0;MATEID=216266_1;EVENT=216266;SECONDARY;SU=6;PE=0;SR=6;ALG=PROD;AF=0.0003564;NSAMP=6;MSQ=34.13;AN=16834;AC=6;NS=8438;AC_Hom=0;AC_Het=6;AC_Hemi=0;MAF=0.000355534;HWE=1;NFAM=6
6	155015315	216265_2	N	]6:155012192]N	386.99	LOW	SVTYPE=BND;POS=155012192;STRANDS=+-:10;IMPRECISE;CIPOS=-284,10;CIEND=-10,384;CIPOS95=-89,1;CIEND95=0,93;MATEID=216265_1;EVENT=216265;SECONDARY;SU=10;PE=10;SR=0;ALG=PROD;AF=0.0003564;NSAMP=6;MSQ=62.88;AN=16834;AC=6;NS=8438;AC_Hom=0;AC_Het=6;AC_Hemi=0;MAF=0.000355534;HWE=1;NFAM=6
6	155024501	216267	N	<DEL>	266.64	PASS	SVTYPE=DEL;POS=155024501;SVLEN=-3566;END=155028067;STRANDS=+-:13;CIPOS=-5,4;CIEND=-10,10;CIPOS95=0,0;CIEND95=0,0;SU=13;PE=6;SR=7;ALG=PROD;AF=5.94e-05;NSAMP=1;MSQ=266.64;AN=16834;AC=1;NS=8438;AC_Hom=0;AC_Het=1;AC_Hemi=0;MAF=5.92557e-05;HWE=1;NFAM=1
6	155027176	62078_1	N	]22:37925152]N	151784	LOW	SVTYPE=BND;POS=155027176;STRANDS=-+:12;IMPRECISE;CIPOS=-559,46;CIEND=-50,485;CIPOS95=-136,46;CIEND95=-50,101;MATEID=62078_2;EVENT=62078;SU=12;PE=12;SR=0;ALG=PROD;AF=0.217;NSAMP=3653;MSQ=41.09;AN=16834;AC=3653;NS=8438;AC_Hom=0;AC_Het=3662;AC_Hemi=0;MAF=0.216995;HWE=0;NFAM=3292
6	155027212	216268	N	<DEL>	482.62	PASS	SVTYPE=DEL;POS=155027212;SVLEN=-2196;END=155029408;STRANDS=+-:19;IMPRECISE;CIPOS=-8,249;CIEND=-204,10;CIPOS95=0,57;CIEND95=-54,1;SU=19;PE=19;SR=0;ALG=PROD;AF=5.94e-05;NSAMP=1;MSQ=482.62;AN=16834;AC=1;NS=8438;AC_Hom=0;AC_Het=1;AC_Hemi=0;MAF=5.92557e-05;HWE=1;NFAM=1
6	155027310	62077_1	N	N[22:37925216[	3030.17	LOW	SVTYPE=BND;POS=155027310;STRANDS=+-:12;IMPRECISE;CIPOS=-34,538;CIEND=-447,30;CIPOS95=-34,140;CIEND95=-130,30;MATEID=62077_2;EVENT=62077;SU=12;PE=12;SR=0;ALG=PROD;AF=0.006891;NSAMP=116;MSQ=25.05;AN=16834;AC=116;NS=8438;AC_Hom=0;AC_Het=116;AC_Hemi=0;MAF=0.00687367;HWE=1;NFAM=115
6	155040644	312932	N	<INV>	102606	LOW	SVTYPE=INV;POS=155040644;SVLEN=1013;END=155041657;STRANDS=++:4,--:1;IMPRECISE;CIPOS=-10,9;CIEND=-6,10;CIPOS95=-3,3;CIEND95=-2,3;SU=5;PE=4;SR=1;ALG=PROD;AF=0.2126;NSAMP=2620;MSQ=38.86;AN=16834;AC=3579;NS=8438;AC_Hom=1918;AC_Het=1668;AC_Hemi=0;MAF=0.212491;HWE=0;NFAM=2409
6	155045515	43793_2	N	N]3:123126624]	108417	LOW	SVTYPE=BND;POS=155045515;STRANDS=++:37;IMPRECISE;CIPOS=-8,50;CIEND=-11,50;CIPOS95=-1,1;CIEND95=-1,1;MATEID=43793_1;EVENT=43793;SECONDARY;SU=37;PE=35;SR=2;ALG=PROD;AF=0.08631;NSAMP=1453;MSQ=73.75;AN=16834;AC=1453;NS=8438;AC_Hom=0;AC_Het=1457;AC_Hemi=0;MAF=0.0863356;HWE=1.81708e-30;NFAM=1335
6	155045673	34570_2	N	]2:121064294]N	41.76	LOW	SVTYPE=BND;POS=155045673;STRANDS=+-:4;IMPRECISE;CIPOS=-239,10;CIEND=-10,493;CIPOS95=-109,2;CIEND95=-1,169;MATEID=34570_1;EVENT=34570;SECONDARY;SU=4;PE=4;SR=0;ALG=PROD;AF=5.94e-05;NSAMP=1;MSQ=41.76;AN=16834;AC=1;NS=8438;AC_Hom=0;AC_Het=1;AC_Hemi=0;MAF=5.92557e-05;HWE=1;NFAM=1
6	155048096	312933	N	<INV>	6.78	LOW	SVTYPE=INV;POS=155048096;SVLEN=807;END=155048903;STRANDS=++:1,--:4;IMPRECISE;CIPOS=-86,18;CIEND=-37,13;CIPOS95=-46,17;CIEND95=-36,13;SU=5;PE=5;SR=0;ALG=PROD;AF=5.94e-05;NSAMP=1;MSQ=6.78;AN=16834;AC=1;NS=8438;AC_Hom=0;AC_Het=1;AC_Hemi=0;MAF=5.92557e-05;HWE=1;NFAM=1
6	155051658	216269_1	N	N[6:155051861[	65590.1	LOW	SVTYPE=BND;POS=155051658;STRANDS=+-:8;CIPOS=-29,28;CIEND=-29,26;CIPOS95=0,0;CIEND95=0,0;MATEID=216269_2;EVENT=216269;SU=8;PE=0;SR=8;ALG=PROD;AF=0.05525;NSAMP=930;MSQ=69.87;AN=16834;AC=930;NS=8438;AC_Hom=0;AC_Het=933;AC_Hemi=0;MAF=0.0552856;HWE=3.1211e-12;NFAM=883
6	155051861	216269_2	N	]6:155051658]N	65590.1	LOW	SVTYPE=BND;POS=155051658;STRANDS=+-:8;CIPOS=-29,26;CIEND=-29,28;CIPOS95=0,0;CIEND95=0,0;MATEID=216269_1;EVENT=216269;SECONDARY;SU=8;PE=0;SR=8;ALG=PROD;AF=0.05525;NSAMP=930;MSQ=69.87;AN=16834;AC=930;NS=8438;AC_Hom=0;AC_Het=933;AC_Hemi=0;MAF=0.0552856;HWE=3.1211e-12;NFAM=883
6	155064903	216270	N	<DEL>	167.87	PASS	SVTYPE=DEL;POS=155064903;SVLEN=-71;END=155064974;STRANDS=+-:5;CIPOS=-10,10;CIEND=-10,10;CIPOS95=0,0;CIEND95=0,0;SU=5;PE=0;SR=5;ALG=PROD;AF=5.94e-05;NSAMP=1;MSQ=167.82;AN=16834;AC=1;NS=8438;AC_Hom=0;AC_Het=1;AC_Hemi=0;MAF=5.92557e-05;HWE=1;NFAM=1
6	155088709	216271_1	N	N[6:155088792[	72.93	LOW	SVTYPE=BND;POS=155088709;STRANDS=+-:4;IMPRECISE;CIPOS=-9,8;CIEND=-9,8;CIPOS95=-1,0;CIEND95=0,0;MATEID=216271_2;EVENT=216271;SU=4;PE=0;SR=4;ALG=PROD;AF=5.94e-05;NSAMP=1;MSQ=71.89;AN=16834;AC=1;NS=8438;AC_Hom=0;AC_Het=1;AC_Hemi=0;MAF=5.92557e-05;HWE=1;NFAM=1
6	155088792	216271_2	N	]6:155088709]N	72.93	LOW	SVTYPE=BND;POS=155088709;STRANDS=+-:4;IMPRECISE;CIPOS=-9,8;CIEND=-9,8;CIPOS95=0,0;CIEND95=-1,0;MATEID=216271_1;EVENT=216271;SECONDARY;SU=4;PE=0;SR=4;ALG=PROD;AF=5.94e-05;NSAMP=1;MSQ=71.89;AN=16834;AC=1;NS=8438;AC_Hom=0;AC_Het=1;AC_Hemi=0;MAF=5.92557e-05;HWE=1;NFAM=1
6	155117488	62266_1	N	]7:40015923]N	331.12	LOW	SVTYPE=BND;POS=155117488;STRANDS=-+:4;CIPOS=-9,8;CIEND=-9,8;CIPOS95=0,0;CIEND95=0,0;MATEID=62266_2;EVENT=62266;SU=4;PE=0;SR=4;ALG=PROD;AF=0.001069;NSAMP=18;MSQ=17.36;AN=16834;AC=18;NS=8438;AC_Hom=0;AC_Het=18;AC_Hemi=0;MAF=0.0010666;HWE=1;NFAM=18
6	155118244	216272	N	<DEL>	321857	PASS	SVTYPE=DEL;POS=155118244;SVLEN=-4792;END=155123036;STRANDS=+-:14398;CIPOS=0,0;CIEND=-1,0;CIPOS95=0,0;CIEND95=0,0;SU=14398;PE=6851;SR=7547;ALG=PROD;AF=0.04289;NSAMP=696;MSQ=461.69;AN=16834;AC=722;NS=8438;AC_Hom=52;AC_Het=672;AC_Hemi=0;MAF=0.0429012;HWE=0.0107968;NFAM=611
6	155134041	216273	N	<DEL>	762.51	PASS	SVTYPE=DEL;POS=155134041;SVLEN=-264;END=155134305;STRANDS=+-:18;CIPOS=-7,6;CIEND=-10,10;CIPOS95=0,0;CIEND95=0,0;SU=18;PE=3;SR=15;ALG=PROD;AF=5.94e-05;NSAMP=1;MSQ=758.33;AN=16834;AC=1;NS=8438;AC_Hom=0;AC_Het=1;AC_Hemi=0;MAF=5.92557e-05;HWE=1;NFAM=1
6	155173464	216274	N	<DEL>	74.64	PASS	SVTYPE=DEL;POS=155173464;SVLEN=-1275;END=155174739;STRANDS=+-:7;IMPRECISE;CIPOS=-10,340;CIEND=-293,9;CIPOS95=-1,99;CIEND95=-65,2;SU=7;PE=7;SR=0;ALG=PROD;AF=5.94e-05;NSAMP=1;MSQ=74.64;AN=16834;AC=1;NS=8438;AC_Hom=0;AC_Het=1;AC_Hemi=0;MAF=5.92557e-05;HWE=1;NFAM=1
6	155178528	216275	N	<DEL>	209.65	PASS	SVTYPE=DEL;POS=155178528;SVLEN=-993;END=155179521;STRANDS=+-:11;CIPOS=-8,10;CIEND=-6,3;CIPOS95=0,0;CIEND95=0,0;SU=11;PE=5;SR=6;ALG=PROD;AF=5.94e-05;NSAMP=1;MSQ=209.65;AN=16834;AC=1;NS=8438;AC_Hom=0;AC_Het=1;AC_Hemi=0;MAF=5.92557e-05;HWE=1;NFAM=1
6	155180321	216276_1	N	N[6:155180637[	140.27	LOW	SVTYPE=BND;POS=155180321;STRANDS=+-:4;IMPRECISE;CIPOS=-10,307;CIEND=-293,10;CIPOS95=-2,143;CIEND95=-142,2;MATEID=216276_2;EVENT=216276;SU=4;PE=4;SR=0;ALG=PROD;AF=0.0004752;NSAMP=8;MSQ=15.98;AN=16834;AC=8;NS=8438;AC_Hom=0;AC_Het=8;AC_Hemi=0;MAF=0.000474046;HWE=1;NFAM=8
6	155180637	216276_2	N	]6:155180321]N	140.27	LOW	SVTYPE=BND;POS=155180321;STRANDS=+-:4;IMPRECISE;CIPOS=-293,10;CIEND=-10,307;CIPOS95=-142,2;CIEND95=-2,143;MATEID=216276_1;EVENT=216276;SECONDARY;SU=4;PE=4;SR=0;ALG=PROD;AF=0.0004752;NSAMP=8;MSQ=15.98;AN=16834;AC=8;NS=8438;AC_Hom=0;AC_Het=8;AC_Hemi=0;MAF=0.000474046;HWE=1;NFAM=8
6	155195344	216277_1	N	N[6:155195507[	3426.12	LOW	SVTYPE=BND;POS=155195344;STRANDS=+-:6;IMPRECISE;CIPOS=-10,162;CIEND=-148,10;CIPOS95=-1,89;CIEND95=-75,1;MATEID=216277_2;EVENT=216277;SU=6;PE=6;SR=0;ALG=PROD;AF=0.002614;NSAMP=44;MSQ=77.38;AN=16834;AC=44;NS=8438;AC_Hom=0;AC_Het=44;AC_Hemi=0;MAF=0.00260725;HWE=1;NFAM=44
6	155195507	216277_2	N	]6:155195344]N	3426.12	LOW	SVTYPE=BND;POS=155195344;STRANDS=+-:6;IMPRECISE;CIPOS=-148,10;CIEND=-10,162;CIPOS95=-75,1;CIEND95=-1,89;MATEID=216277_1;EVENT=216277;SECONDARY;SU=6;PE=6;SR=0;ALG=PROD;AF=0.002614;NSAMP=44;MSQ=77.38;AN=16834;AC=44;NS=8438;AC_Hom=0;AC_Het=44;AC_Hemi=0;MAF=0.00260725;HWE=1;NFAM=44
6	155201905	216278	N	<DEL>	1024.78	PASS	SVTYPE=DEL;POS=155201905;SVLEN=-24045;END=155225950;STRANDS=+-:46;CIPOS=-22,26;CIEND=-26,22;CIPOS95=0,0;CIEND95=0,0;SU=46;PE=34;SR=12;ALG=PROD;AF=0.0001782;NSAMP=3;MSQ=341.59;AN=16834;AC=3;NS=8438;AC_Hom=0;AC_Het=3;AC_Hemi=0;MAF=0.000177767;HWE=1;NFAM=3
6	155229760	282860	N	<DUP>	504.04	PASS	SVTYPE=DUP;POS=155229760;SVLEN=36067;END=155265827;STRANDS=-+:40;CIPOS=-10,10;CIEND=-7,10;CIPOS95=0,0;CIEND95=0,0;SU=40;PE=29;SR=11;ALG=PROD;AF=0.0001188;NSAMP=1;MSQ=503.77;AN=16834;AC=2;NS=8438;AC_Hom=2;AC_Het=0;AC_Hemi=0;MAF=0.000118511;HWE=5.92593e-05;NFAM=1
6	155236980	34571_2	N	N[2:128127105[	95.27	LOW	SVTYPE=BND;POS=155236980;STRANDS=-+:8;IMPRECISE;CIPOS=-28,333;CIEND=-122,30;CIPOS95=-28,106;CIEND95=-41,30;MATEID=34571_1;EVENT=34571;SECONDARY;SU=8;PE=8;SR=0;ALG=PROD;AF=0.0002376;NSAMP=4;MSQ=22.63;AN=16834;AC=4;NS=8438;AC_Hom=0;AC_Het=4;AC_Hemi=0;MAF=0.000237023;HWE=1;NFAM=4
6	155236981	8812_2	N	N[1:8913530[	91.43	LOW	SVTYPE=BND;POS=155236981;STRANDS=-+:4;IMPRECISE;CIPOS=-9,461;CIEND=-202,10;CIPOS95=-1,159;CIEND95=-89,2;MATEID=8812_1;EVENT=8812;SECONDARY;SU=4;PE=4;SR=0;ALG=PROD;AF=0.0003564;NSAMP=6;MSQ=13.18;AN=16834;AC=6;NS=8438;AC_Hom=0;AC_Het=6;AC_Hemi=0;MAF=0.000355534;HWE=1;NFAM=6
6	155237631	62727_1	N	N]8:33358581]	1228.46	LOW	SVTYPE=BND;POS=155237631;STRANDS=++:190;IMPRECISE;CIPOS=-146,326;CIEND=-48,527;CIPOS95=-65,65;CIEND95=-48,128;MATEID=62727_2;EVENT=62727;SU=190;PE=190;SR=0;ALG=PROD;AF=0.001188;NSAMP=20;MSQ=60.94;AN=16834;AC=20;NS=8438;AC_Hom=0;AC_Het=20;AC_Hemi=0;MAF=0.00118511;HWE=1;NFAM=20
6	155237681	62726_1	N	[8:33358441[N	911.69	LOW	SVTYPE=BND;POS=155237681;STRANDS=--:132;IMPRECISE;CIPOS=-46,27;CIEND=-255,19;CIPOS95=-4,4;CIEND95=-50,19;MATEID=62726_2;EVENT=62726;SU=132;PE=132;SR=0;ALG=PROD;AF=0.00101;NSAMP=17;MSQ=53.19;AN=16834;AC=17;NS=8438;AC_Hom=0;AC_Het=17;AC_Hemi=0;MAF=0.00100735;HWE=1;NFAM=17
6	155246465	282861	N	<DUP>	146.81	PASS	SVTYPE=DUP;POS=155246465;SVLEN=396;END=155246861;STRANDS=-+:13;CIPOS=-5,2;CIEND=-4,3;CIPOS95=0,0;CIEND95=0,0;SU=13;PE=5;SR=8;ALG=PROD;AF=5.94e-05;NSAMP=1;MSQ=143.43;AN=16834;AC=1;NS=8438;AC_Hom=0;AC_Het=1;AC_Hemi=0;MAF=5.92557e-05;HWE=1;NFAM=1
6	155246950	62416_1	N	N]7:92145334]	30.31	LOW	SVTYPE=BND;POS=155246950;STRANDS=++:4;IMPRECISE;CIPOS=-9,422;CIEND=-10,278;CIPOS95=-1,158;CIEND95=-2,74;MATEID=62416_2;EVENT=62416;SU=4;PE=4;SR=0;ALG=PROD;AF=5.94e-05;NSAMP=1;MSQ=26.68;AN=16834;AC=1;NS=8438;AC_Hom=0;AC_Het=1;AC_Hemi=0;MAF=5.92557e-05;HWE=1;NFAM=1
6	155246951	63533_1	N	N]X:19470494]	3152.41	LOW	SVTYPE=BND;POS=155246951;STRANDS=++:191;IMPRECISE;CIPOS=-14,147;CIEND=-31,351;CIPOS95=-3,3;CIEND95=-24,24;MATEID=63533_2;EVENT=63533;SU=191;PE=191;SR=0;ALG=PROD;AF=0.005287;NSAMP=89;MSQ=34.98;AN=16834;AC=89;NS=8438;AC_Hom=0;AC_Het=89;AC_Hemi=0;MAF=0.00527376;HWE=1;NFAM=88
6	155246957	61263_1	N	N]18:5972970]	221.35	LOW	SVTYPE=BND;POS=155246957;STRANDS=++:8;IMPRECISE;CIPOS=-5,9;CIEND=-5,5;CIPOS95=0,3;CIEND95=0,0;MATEID=61263_2;EVENT=61263;SU=8;PE=3;SR=5;ALG=PROD;AF=5.94e-05;NSAMP=1;MSQ=221.35;AN=16834;AC=1;NS=8438;AC_Hom=0;AC_Het=1;AC_Hemi=0;MAF=5.92557e-05;HWE=1;NFAM=1
6	155260090	50579_2	N	N]4:168960356]	56.97	LOW	SVTYPE=BND;POS=155260090;STRANDS=++:4;CIPOS=-9,8;CIEND=-9,8;CIPOS95=0,0;CIEND95=0,0;MATEID=50579_1;EVENT=50579;SECONDARY;SU=4;PE=0;SR=4;ALG=PROD;AF=5.94e-05;NSAMP=1;MSQ=56.92;AN=16834;AC=1;NS=8438;AC_Hom=0;AC_Het=1;AC_Hemi=0;MAF=5.92557e-05;HWE=1;NFAM=1
6	155263382	50580_2	N	[4:83633469[N	1940.58	LOW	SVTYPE=BND;POS=155263382;STRANDS=--:16;IMPRECISE;CIPOS=-512,29;CIEND=-260,35;CIPOS95=-114,29;CIEND95=-54,35;MATEID=50580_1;EVENT=50580;SECONDARY;SU=16;PE=16;SR=0;ALG=PROD;AF=0.004396;NSAMP=73;MSQ=24.94;AN=16834;AC=74;NS=8438;AC_Hom=2;AC_Het=72;AC_Hemi=0;MAF=0.00438493;HWE=0.148495;NFAM=69
6	155263382	61193_1	N	[17:71351326[N	1220.26	LOW	SVTYPE=BND;POS=155263382;STRANDS=--:4;IMPRECISE;CIPOS=-600,30;CIEND=-239,30;CIPOS95=-195,30;CIEND95=-90,30;MATEID=61193_2;EVENT=61193;SU=4;PE=4;SR=0;ALG=PROD;AF=0.00398;NSAMP=65;MSQ=18.11;AN=16834;AC=67;NS=8438;AC_Hom=4;AC_Het=63;AC_Hemi=0;MAF=0.00397014;HWE=0.00747725;NFAM=65
6	155263383	59562_1	N	[12:49066187[N	3130.3	LOW	SVTYPE=BND;POS=155263383;STRANDS=--:131;IMPRECISE;CIPOS=-352,11;CIEND=-111,40;CIPOS95=-46,11;CIEND95=-3,3;MATEID=59562_2;EVENT=59562;SU=131;PE=131;SR=0;ALG=PROD;AF=0.005406;NSAMP=91;MSQ=33.52;AN=16834;AC=91;NS=8438;AC_Hom=0;AC_Het=91;AC_Hemi=0;MAF=0.00539227;HWE=1;NFAM=91
6	155263384	43794_2	N	]3:189593325]N	88.39	LOW	SVTYPE=BND;POS=155263384;STRANDS=+-:5;IMPRECISE;CIPOS=-479,7;CIEND=-10,367;CIPOS95=-157,1;CIEND95=-2,91;MATEID=43794_1;EVENT=43794;SECONDARY;SU=5;PE=5;SR=0;ALG=PROD;AF=0.0003564;NSAMP=6;MSQ=13.85;AN=16834;AC=6;NS=8438;AC_Hom=0;AC_Het=6;AC_Hemi=0;MAF=0.000355534;HWE=1;NFAM=6
6	155263386	214671_2	N	]6:119164817]N	97527.1	LOW	SVTYPE=BND;POS=119164817;STRANDS=+-:4;IMPRECISE;CIPOS=-516,8;CIEND=-10,372;CIPOS95=-177,0;CIEND95=-2,112;MATEID=214671_1;EVENT=214671;SECONDARY;SU=4;PE=4;SR=0;ALG=PROD;AF=0.2146;NSAMP=3437;MSQ=28;AN=16834;AC=3612;NS=8438;AC_Hom=352;AC_Het=3274;AC_Hemi=0;MAF=0.214861;HWE=0;NFAM=3122
6	155263390	59884_1	N	]13:36488527]N	441.17	LOW	SVTYPE=BND;POS=155263390;STRANDS=-+:4;IMPRECISE;CIPOS=-322,10;CIEND=-10,293;CIPOS95=-171,1;CIEND95=-2,81;MATEID=59884_2;EVENT=59884;SU=4;PE=4;SR=0;ALG=PROD;AF=0.001247;NSAMP=21;MSQ=19.85;AN=16834;AC=21;NS=8438;AC_Hom=0;AC_Het=21;AC_Hemi=0;MAF=0.00124437;HWE=1;NFAM=21
6	155263399	34572_2	N	]2:242305505]N	99.1	LOW	SVTYPE=BND;POS=155263399;STRANDS=+-:4;IMPRECISE;CIPOS=-511,7;CIEND=-10,420;CIPOS95=-198,0;CIEND95=-1,147;MATEID=34572_1;EVENT=34572;SECONDARY;SU=4;PE=4;SR=0;ALG=PROD;AF=0.0003564;NSAMP=6;MSQ=14.43;AN=16834;AC=6;NS=8438;AC_Hom=0;AC_Het=6;AC_Hemi=0;MAF=0.000355534;HWE=1;NFAM=6
6	155263465	63374_1	N	[9:129993306[N	48431.1	LOW	SVTYPE=BND;POS=155263465;STRANDS=--:12;CIPOS=-29,28;CIEND=-29,28;CIPOS95=0,0;CIEND95=0,0;MATEID=63374_2;EVENT=63374;SU=12;PE=0;SR=12;ALG=PROD;AF=0.07229;NSAMP=1216;MSQ=39.08;AN=16834;AC=1217;NS=8438;AC_Hom=2;AC_Het=1223;AC_Hemi=0;MAF=0.0725883;HWE=1.67268e-19;NFAM=1076
6	155263472	216281_1	N	N[6:162154820[	8316.23	LOW	SVTYPE=BND;POS=155263472;STRANDS=+-:9;CIPOS=-26,28;CIEND=-30,30;CIPOS95=0,0;CIEND95=0,0;MATEID=216281_2;EVENT=216281;SU=9;PE=2;SR=7;ALG=PROD;AF=0.01871;NSAMP=296;MSQ=27.41;AN=16834;AC=315;NS=8438;AC_Hom=38;AC_Het=279;AC_Hemi=0;MAF=0.0187841;HWE=9.1351e-11;NFAM=279
6	155263474	59563_1	N	N]12:49066217]	1508.66	LOW	SVTYPE=BND;POS=155263474;STRANDS=++:15;CIPOS=-45,44;CIEND=-50,48;CIPOS95=0,0;CIEND95=0,0;MATEID=59563_2;EVENT=59563;SU=15;PE=4;SR=11;ALG=PROD;AF=0.004812;NSAMP=77;MSQ=18.99;AN=16834;AC=81;NS=8438;AC_Hom=8;AC_Het=73;AC_Hemi=0;MAF=0.00479972;HWE=3.67888e-05;NFAM=77
6	155263480	60381_1	N	N[14:106954718[	62.59	LOW	SVTYPE=BND;POS=155263480;STRANDS=+-:6;IMPRECISE;CIPOS=-26,29;CIEND=-30,30;CIPOS95=-1,1;CIEND95=-1,1;MATEID=60381_2;EVENT=60381;SU=6;PE=3;SR=3;ALG=PROD;AF=0.0001782;NSAMP=3;MSQ=13.34;AN=16832;AC=3;NS=8437;AC_Hom=0;AC_Het=3;AC_Hemi=0;MAF=0.000177788;HWE=1;NFAM=3
6	155263492	282596_2	N	N[6:119164804[	26245.6	LOW	SVTYPE=BND;POS=119164804;STRANDS=-+:4;CIPOS=-9,8;CIEND=-9,8;CIPOS95=0,0;CIEND95=0,0;MATEID=282596_1;EVENT=282596;SECONDARY;SU=4;PE=0;SR=4;ALG=PROD;AF=0.1179;NSAMP=1931;MSQ=12.4;AN=16834;AC=1985;NS=8438;AC_Hom=108;AC_Het=1881;AC_Hemi=0;MAF=0.11786;HWE=9.68331e-13;NFAM=1812
6	155263492	61194_1	N	N]17:71351304]	323.12	LOW	SVTYPE=BND;POS=155263492;STRANDS=++:4;IMPRECISE;CIPOS=-28,500;CIEND=-30,467;CIPOS95=-28,167;CIEND95=-30,129;MATEID=61194_2;EVENT=61194;SU=4;PE=4;SR=0;ALG=PROD;AF=0.0009505;NSAMP=16;MSQ=18.86;AN=16834;AC=16;NS=8438;AC_Hom=0;AC_Het=16;AC_Hemi=0;MAF=0.000948092;HWE=1;NFAM=16
6	155263493	281840_2	N	N[6:38342061[	10539.3	LOW	SVTYPE=BND;POS=38342061;STRANDS=-+:8;IMPRECISE;CIPOS=-26,30;CIEND=-28,30;CIPOS95=0,0;CIEND95=-2,2;MATEID=281840_1;EVENT=281840;SECONDARY;SU=8;PE=3;SR=5;ALG=PROD;AF=0.0559;NSAMP=884;MSQ=10.74;AN=16834;AC=941;NS=8438;AC_Hom=114;AC_Het=828;AC_Hemi=0;MAF=0.0558189;HWE=1.91389e-08;NFAM=855
6	155263493	62978_1	N	N[8:115606737[	151.87	LOW	SVTYPE=BND;POS=155263493;STRANDS=+-:5;IMPRECISE;CIPOS=-5,10;CIEND=-10,9;CIPOS95=-1,1;CIEND95=-1,1;MATEID=62978_2;EVENT=62978;SU=5;PE=3;SR=2;ALG=PROD;AF=0.0002376;NSAMP=4;MSQ=33.65;AN=16834;AC=4;NS=8438;AC_Hom=0;AC_Het=4;AC_Hemi=0;MAF=0.000237023;HWE=1;NFAM=4
6	155263493	8813_2	N	N[1:8096144[	1267.08	LOW	SVTYPE=BND;POS=155263493;STRANDS=-+:29;CIPOS=-49,48;CIEND=-49,48;CIPOS95=0,0;CIEND95=0,0;MATEID=8813_1;EVENT=8813;SECONDARY;SU=29;PE=0;SR=29;ALG=PROD;AF=0.003624;NSAMP=61;MSQ=19.3;AN=16834;AC=61;NS=8438;AC_Hom=0;AC_Het=61;AC_Hemi=0;MAF=0.0036146;HWE=1;NFAM=61
6	155274596	282862	N	<DUP>	472.31	PASS	SVTYPE=DUP;POS=155274596;SVLEN=2531;END=155277127;STRANDS=-+:55;CIPOS=-10,10;CIEND=-8,10;CIPOS95=0,0;CIEND95=0,0;SU=55;PE=45;SR=10;ALG=PROD;AF=0.000297;NSAMP=4;MSQ=117.82;AN=16834;AC=5;NS=8438;AC_Hom=2;AC_Het=3;AC_Hemi=0;MAF=0.000296279;HWE=0.00059254;NFAM=4
6	155277475	34573_2	N	N[2:202146368[	420485	LOW	SVTYPE=BND;POS=155277475;STRANDS=-+:10;IMPRECISE;CIPOS=-30,334;CIEND=-390,30;CIPOS95=-30,63;CIEND95=-105,30;MATEID=34573_1;EVENT=34573;SECONDARY;SU=10;PE=10;SR=0;ALG=PROD;AF=0.3021;NSAMP=5084;MSQ=82.28;AN=16834;AC=5086;NS=8438;AC_Hom=4;AC_Het=5096;AC_Hemi=0;MAF=0.302204;HWE=0;NFAM=4646
6	155279394	216282	N	<DEL>	188.61	PASS	SVTYPE=DEL;POS=155279394;SVLEN=-1677;END=155281071;STRANDS=+-:13;IMPRECISE;CIPOS=-30,253;CIEND=-210,30;CIPOS95=-30,50;CIEND95=-60,30;SU=13;PE=13;SR=0;ALG=PROD;AF=0.0001188;NSAMP=2;MSQ=94.31;AN=16834;AC=2;NS=8438;AC_Hom=0;AC_Het=2;AC_Hemi=0;MAF=0.000118511;HWE=1;NFAM=1
6	155287284	312930_2	N	[6:155008832[N	162.93	LOW	SVTYPE=BND;POS=155287284;STRANDS=--:14;IMPRECISE;CIPOS=-215,30;CIEND=-268,30;CIPOS95=-74,30;CIEND95=-88,30;MATEID=312930_1;EVENT=312930;SECONDARY;SU=14;PE=14;SR=0;ALG=PROD;AF=0.0001188;NSAMP=2;MSQ=80.75;AN=16834;AC=2;NS=8438;AC_Hom=0;AC_Het=2;AC_Hemi=0;MAF=0.000118511;HWE=1;NFAM=2
6	155287651	312931_2	N	N]6:155008532]	194.32	LOW	SVTYPE=BND;POS=155287651;STRANDS=++:10;IMPRECISE;CIPOS=-30,325;CIEND=-30,417;CIPOS95=-30,59;CIEND95=-30,91;MATEID=312931_1;EVENT=312931;SECONDARY;SU=10;PE=10;SR=0;ALG=PROD;AF=0.0001782;NSAMP=3;MSQ=64.77;AN=16834;AC=3;NS=8438;AC_Hom=0;AC_Het=3;AC_Hemi=0;MAF=0.000177767;HWE=1;NFAM=3
6	155289528	63386_1	N	]9:133679680]N	2806.38	LOW	SVTYPE=BND;POS=155289528;STRANDS=-+:55;CIPOS=-9,8;CIEND=-9,8;CIPOS95=0,0;CIEND95=0,0;MATEID=63386_2;EVENT=63386;SU=55;PE=0;SR=55;ALG=PROD;AF=0.006416;NSAMP=108;MSQ=24.95;AN=16834;AC=108;NS=8438;AC_Hom=0;AC_Het=108;AC_Hemi=0;MAF=0.00639962;HWE=1;NFAM=108
6	155295002	216283	N	<DEL>	869.36	PASS	SVTYPE=DEL;POS=155295002;SVLEN=-1596;END=155296598;STRANDS=+-:30;CIPOS=-2,1;CIEND=-2,0;CIPOS95=0,0;CIEND95=0,0;SU=30;PE=18;SR=12;ALG=PROD;AF=5.94e-05;NSAMP=1;MSQ=869.36;AN=16834;AC=1;NS=8438;AC_Hom=0;AC_Het=1;AC_Hemi=0;MAF=5.92557e-05;HWE=1;NFAM=1
6	155301294	282863	N	<DUP>	195.48	PASS	SVTYPE=DUP;POS=155301294;SVLEN=772;END=155302066;STRANDS=-+:19;IMPRECISE;CIPOS=-281,10;CIEND=-10,232;CIPOS95=-48,2;CIEND95=-2,37;SU=19;PE=19;SR=0;ALG=PROD;AF=5.94e-05;NSAMP=1;MSQ=189.78;AN=16834;AC=1;NS=8438;AC_Hom=0;AC_Het=1;AC_Hemi=0;MAF=5.92557e-05;HWE=1;NFAM=1
6	155301369	216284	N	<DEL>	140.71	PASS	SVTYPE=DEL;POS=155301369;SVLEN=-704;END=155302073;STRANDS=+-:6;IMPRECISE;CIPOS=-10,405;CIEND=-201,10;CIPOS95=-1,123;CIEND95=-90,2;SU=6;PE=6;SR=0;ALG=PROD;AF=0.0001188;NSAMP=2;MSQ=70.36;AN=16834;AC=2;NS=8438;AC_Hom=0;AC_Het=2;AC_Hemi=0;MAF=0.000118511;HWE=1;NFAM=2
6	155308947	216235_2	N	]6:154687909]N	4.65	LOW	SVTYPE=BND;POS=154687909;STRANDS=+-:8;IMPRECISE;CIPOS=-499,10;CIEND=-10,324;CIPOS95=-144,0;CIEND95=-2,88;MATEID=216235_1;EVENT=216235;SECONDARY;SU=8;PE=8;SR=0;ALG=PROD;AF=5.94e-05;NSAMP=1;MSQ=4.48;AN=16834;AC=1;NS=8438;AC_Hom=0;AC_Het=1;AC_Hemi=0;MAF=5.92557e-05;HWE=1;NFAM=1
6	155309118	282855_2	N	N[6:154688078[	32.58	LOW	SVTYPE=BND;POS=154688078;STRANDS=-+:4;IMPRECISE;CIPOS=-10,483;CIEND=-288,10;CIPOS95=-1,168;CIEND95=-145,1;MATEID=282855_1;EVENT=282855;SECONDARY;SU=4;PE=4;SR=0;ALG=PROD;AF=0.0001188;NSAMP=2;MSQ=15.2;AN=16834;AC=2;NS=8438;AC_Hom=0;AC_Het=2;AC_Hemi=0;MAF=0.000118511;HWE=1;NFAM=2
6	155312338	216285	N	<DEL>	87711.1	PASS	SVTYPE=DEL;POS=155312338;SVLEN=-1834;END=155314172;STRANDS=+-:3921;CIPOS=0,0;CIEND=0,0;CIPOS95=0,0;CIEND95=0,0;SU=3921;PE=2382;SR=1539;ALG=PROD;AF=0.01224;NSAMP=206;MSQ=425.78;AN=16834;AC=206;NS=8438;AC_Hom=0;AC_Het=206;AC_Hemi=0;MAF=0.0122067;HWE=0.638667;NFAM=173
6	155314410	216286_1	N	N[6:155314754[	556.84	LOW	SVTYPE=BND;POS=155314410;STRANDS=+-:4;IMPRECISE;CIPOS=-8,10;CIEND=-9,8;CIPOS95=0,1;CIEND95=0,0;MATEID=216286_2;EVENT=216286;SU=4;PE=0;SR=4;ALG=PROD;AF=0.001544;NSAMP=26;MSQ=19.48;AN=16834;AC=26;NS=8438;AC_Hom=0;AC_Het=26;AC_Hemi=0;MAF=0.00154065;HWE=1;NFAM=26
6	155314754	216286_2	N	]6:155314410]N	556.84	LOW	SVTYPE=BND;POS=155314410;STRANDS=+-:4;IMPRECISE;CIPOS=-9,8;CIEND=-8,10;CIPOS95=0,0;CIEND95=0,1;MATEID=216286_1;EVENT=216286;SECONDARY;SU=4;PE=0;SR=4;ALG=PROD;AF=0.001544;NSAMP=26;MSQ=19.48;AN=16834;AC=26;NS=8438;AC_Hom=0;AC_Het=26;AC_Hemi=0;MAF=0.00154065;HWE=1;NFAM=26
6	155316392	216287_1	N	N[6:155316699[	56.58	LOW	SVTYPE=BND;POS=155316392;STRANDS=+-:9;CIPOS=-29,28;CIEND=-29,28;CIPOS95=0,0;CIEND95=0,0;MATEID=216287_2;EVENT=216287;SU=9;PE=0;SR=9;ALG=PROD;AF=0.0002972;NSAMP=5;MSQ=9.72;AN=16824;AC=5;NS=8433;AC_Hom=0;AC_Het=5;AC_Hemi=0;MAF=0.000296454;HWE=1;NFAM=5
6	155316699	216287_2	N	]6:155316392]N	56.58	LOW	SVTYPE=BND;POS=155316392;STRANDS=+-:9;CIPOS=-29,28;CIEND=-29,28;CIPOS95=0,0;CIEND95=0,0;MATEID=216287_1;EVENT=216287;SECONDARY;SU=9;PE=0;SR=9;ALG=PROD;AF=0.0002972;NSAMP=5;MSQ=9.72;AN=16824;AC=5;NS=8433;AC_Hom=0;AC_Het=5;AC_Hemi=0;MAF=0.000296454;HWE=1;NFAM=5
6	155318445	216288_1	N	N[6:155318512[	248.84	LOW	SVTYPE=BND;POS=155318445;STRANDS=+-:10;CIPOS=-10,10;CIEND=-10,10;CIPOS95=0,0;CIEND95=0,0;MATEID=216288_2;EVENT=216288;SU=10;PE=0;SR=10;ALG=PROD;AF=5.94e-05;NSAMP=1;MSQ=248.79;AN=16834;AC=1;NS=8438;AC_Hom=0;AC_Het=1;AC_Hemi=0;MAF=5.92557e-05;HWE=1;NFAM=1
6	155318512	216288_2	N	]6:155318445]N	248.84	LOW	SVTYPE=BND;POS=155318445;STRANDS=+-:10;CIPOS=-10,10;CIEND=-10,10;CIPOS95=0,0;CIEND95=0,0;MATEID=216288_1;EVENT=216288;SECONDARY;SU=10;PE=0;SR=10;ALG=PROD;AF=5.94e-05;NSAMP=1;MSQ=248.79;AN=16834;AC=1;NS=8438;AC_Hom=0;AC_Het=1;AC_Hemi=0;MAF=5.92557e-05;HWE=1;NFAM=1
6	155323830	50581_2	N	N]4:127333688]	2307.44	LOW	SVTYPE=BND;POS=155323830;STRANDS=++:122;CIPOS=-6,5;CIEND=-6,5;CIPOS95=0,0;CIEND95=0,0;MATEID=50581_1;EVENT=50581;SECONDARY;SU=122;PE=0;SR=122;ALG=PROD;AF=0.005762;NSAMP=97;MSQ=22.93;AN=16834;AC=97;NS=8438;AC_Hom=0;AC_Het=97;AC_Hemi=0;MAF=0.00574781;HWE=1;NFAM=91
6	155323830	56735_2	N	N[5:45172910[	3588.37	LOW	SVTYPE=BND;POS=155323830;STRANDS=-+:189;CIPOS=-8,8;CIEND=-8,8;CIPOS95=0,0;CIEND95=0,0;MATEID=56735_1;EVENT=56735;SECONDARY;SU=189;PE=0;SR=189;ALG=PROD;AF=0.007425;NSAMP=125;MSQ=27.95;AN=16834;AC=125;NS=8438;AC_Hom=0;AC_Het=125;AC_Hemi=0;MAF=0.00740697;HWE=1;NFAM=119
6	155326560	216289	N	<DEL>	170.64	PASS	SVTYPE=DEL;POS=155326560;SVLEN=-1299;END=155327859;STRANDS=+-:10;IMPRECISE;CIPOS=-10,302;CIEND=-355,8;CIPOS95=-2,66;CIEND95=-90,1;SU=10;PE=10;SR=0;ALG=PROD;AF=5.94e-05;NSAMP=1;MSQ=170.64;AN=16834;AC=1;NS=8438;AC_Hom=0;AC_Het=1;AC_Hemi=0;MAF=5.92557e-05;HWE=1;NFAM=1
6	155330399	216290_1	N	N[6:155330515[	26.87	LOW	SVTYPE=BND;POS=155330399;STRANDS=+-:4;CIPOS=-9,8;CIEND=-9,8;CIPOS95=0,0;CIEND95=0,0;MATEID=216290_2;EVENT=216290;SU=4;PE=0;SR=4;ALG=PROD;AF=5.94e-05;NSAMP=1;MSQ=26.81;AN=16834;AC=1;NS=8438;AC_Hom=0;AC_Het=1;AC_Hemi=0;MAF=5.92557e-05;HWE=1;NFAM=1
6	155330515	216290_2	N	]6:155330399]N	26.87	LOW	SVTYPE=BND;POS=155330399;STRANDS=+-:4;CIPOS=-9,8;CIEND=-9,8;CIPOS95=0,0;CIEND95=0,0;MATEID=216290_1;EVENT=216290;SECONDARY;SU=4;PE=0;SR=4;ALG=PROD;AF=5.94e-05;NSAMP=1;MSQ=26.81;AN=16834;AC=1;NS=8438;AC_Hom=0;AC_Het=1;AC_Hemi=0;MAF=5.92557e-05;HWE=1;NFAM=1
6	155339803	311955_2	N	[6:44010134[N	1711.53	LOW	SVTYPE=BND;POS=155339803;STRANDS=--:4;IMPRECISE;CIPOS=-10,6;CIEND=-10,9;CIPOS95=-6,0;CIEND95=-3,2;MATEID=311955_1;EVENT=311955;SECONDARY;SU=4;PE=3;SR=1;ALG=PROD;AF=0.004996;NSAMP=78;MSQ=19.38;AN=16814;AC=84;NS=8428;AC_Hom=12;AC_Het=72;AC_Hemi=0;MAF=0.00498339;HWE=4.50459e-08;NFAM=66
6	155339807	216291_1	N	N[6:155339885[	23514.2	LOW	SVTYPE=BND;POS=155339807;STRANDS=+-:4;IMPRECISE;CIPOS=-5,9;CIEND=-5,7;CIPOS95=0,5;CIEND95=-2,5;MATEID=216291_2;EVENT=216291;SU=4;PE=0;SR=4;ALG=PROD;AF=0.08228;NSAMP=1304;MSQ=15.93;AN=16042;AC=1320;NS=8041;AC_Hom=32;AC_Het=1292;AC_Hemi=0;MAF=0.0823281;HWE=1.20355e-10;NFAM=1238
6	155339810	8814_2	N	N]1:31445271]	2745.05	LOW	SVTYPE=BND;POS=155339810;STRANDS=++:4;IMPRECISE;CIPOS=-10,253;CIEND=-10,464;CIPOS95=-2,104;CIEND95=-1,155;MATEID=8814_1;EVENT=8814;SECONDARY;SU=4;PE=4;SR=0;ALG=PROD;AF=0.009838;NSAMP=161;MSQ=14.47;AN=16670;AC=164;NS=8355;AC_Hom=6;AC_Het=160;AC_Hemi=0;MAF=0.00993417;HWE=0.0485433;NFAM=155
6	155339813	58957_1	N	]10:125640740]N	8219.22	LOW	SVTYPE=BND;POS=155339813;STRANDS=-+:4;IMPRECISE;CIPOS=0,4;CIEND=-10,9;CIPOS95=0,3;CIEND95=-3,3;MATEID=58957_2;EVENT=58957;SU=4;PE=3;SR=1;ALG=PROD;AF=0.01985;NSAMP=329;MSQ=23.72;AN=16826;AC=334;NS=8434;AC_Hom=10;AC_Het=325;AC_Hemi=0;MAF=0.0198601;HWE=0.388935;NFAM=287
6	155339885	216291_2	N	]6:155339807]N	23514.2	LOW	SVTYPE=BND;POS=155339807;STRANDS=+-:4;IMPRECISE;CIPOS=-5,7;CIEND=-5,9;CIPOS95=-2,5;CIEND95=0,5;MATEID=216291_1;EVENT=216291;SECONDARY;SU=4;PE=0;SR=4;ALG=PROD;AF=0.08228;NSAMP=1304;MSQ=15.93;AN=16042;AC=1320;NS=8041;AC_Hom=32;AC_Het=1292;AC_Hemi=0;MAF=0.0823281;HWE=1.20355e-10;NFAM=1238
6	155339887	58768_1	N	N[10:125640762[	520.78	LOW	SVTYPE=BND;POS=155339887;STRANDS=+-:4;IMPRECISE;CIPOS=-6,10;CIEND=-10,9;CIPOS95=-1,1;CIEND95=-1,1;MATEID=58768_2;EVENT=58768;SU=4;PE=2;SR=2;ALG=PROD;AF=0.002081;NSAMP=34;MSQ=11.49;AN=16822;AC=35;NS=8432;AC_Hom=2;AC_Het=33;AC_Hemi=0;MAF=0.00207543;HWE=0.0347369;NFAM=34
6	155339911	56736_2	N	N]5:61238443]	571.97	LOW	SVTYPE=BND;POS=155339911;STRANDS=++:4;IMPRECISE;CIPOS=-10,10;CIEND=-2,10;CIPOS95=-3,3;CIEND95=-1,7;MATEID=56736_1;EVENT=56736;SECONDARY;SU=4;PE=3;SR=1;ALG=PROD;AF=0.00208;NSAMP=35;MSQ=12.31;AN=16828;AC=35;NS=8435;AC_Hom=0;AC_Het=35;AC_Hemi=0;MAF=0.00207469;HWE=1;NFAM=35
6	155341827	216292	N	<DEL>	209.65	PASS	SVTYPE=DEL;POS=155341827;SVLEN=-1785;END=155343612;STRANDS=+-:12;IMPRECISE;CIPOS=-10,383;CIEND=-114,10;CIPOS95=-1,61;CIEND95=-47,3;SU=12;PE=12;SR=0;ALG=PROD;AF=5.94e-05;NSAMP=1;MSQ=209.65;AN=16834;AC=1;NS=8438;AC_Hom=0;AC_Het=1;AC_Hemi=0;MAF=5.92557e-05;HWE=1;NFAM=1
6	155346316	62679_1	N	]8:19558844]N	243.91	LOW	SVTYPE=BND;POS=155346316;STRANDS=-+:4;CIPOS=-9,8;CIEND=-9,8;CIPOS95=0,0;CIEND95=0,0;MATEID=62679_2;EVENT=62679;SU=4;PE=0;SR=4;ALG=PROD;AF=0.0004752;NSAMP=8;MSQ=29.65;AN=16834;AC=8;NS=8438;AC_Hom=0;AC_Het=8;AC_Hemi=0;MAF=0.000474046;HWE=1;NFAM=8
6	155346349	282864	N	<DUP>	224.24	PASS	SVTYPE=DUP;POS=155346349;SVLEN=27434;END=155373783;STRANDS=-+:18;CIPOS=-7,1;CIEND=-7,10;CIPOS95=0,0;CIEND95=0,0;SU=18;PE=13;SR=5;ALG=PROD;AF=5.94e-05;NSAMP=1;MSQ=221.62;AN=16834;AC=1;NS=8438;AC_Hom=0;AC_Het=1;AC_Hemi=0;MAF=5.92557e-05;HWE=1;NFAM=1
6	155348914	282865_1	N	]6:155349361]N	28348.6	LOW	SVTYPE=BND;POS=155348914;STRANDS=-+:5;IMPRECISE;CIPOS=-250,10;CIEND=-10,393;CIPOS95=-143,1;CIEND95=-1,154;MATEID=282865_2;EVENT=282865;SU=5;PE=5;SR=0;ALG=PROD;AF=0.05997;NSAMP=682;MSQ=33.65;AN=15792;AC=947;NS=7913;AC_Hom=530;AC_Het=417;AC_Hemi=0;MAF=0.0598382;HWE=0;NFAM=626
6	155349361	282865_2	N	N[6:155348914[	28348.6	LOW	SVTYPE=BND;POS=155348914;STRANDS=-+:5;IMPRECISE;CIPOS=-10,393;CIEND=-250,10;CIPOS95=-1,154;CIEND95=-143,1;MATEID=282865_1;EVENT=282865;SECONDARY;SU=5;PE=5;SR=0;ALG=PROD;AF=0.05997;NSAMP=682;MSQ=33.65;AN=15792;AC=947;NS=7913;AC_Hom=530;AC_Het=417;AC_Hemi=0;MAF=0.0598382;HWE=0;NFAM=626
6	155349467	62163_1	N	N]7:9804600]	1664.34	LOW	SVTYPE=BND;POS=155349467;STRANDS=++:4;CIPOS=-9,8;CIEND=-9,8;CIPOS95=0,0;CIEND95=0,0;MATEID=62163_2;EVENT=62163;SU=4;PE=0;SR=4;ALG=PROD;AF=6.449e-05;NSAMP=1;MSQ=14.92;AN=15506;AC=1;NS=7771;AC_Hom=0;AC_Het=1;AC_Hemi=0;MAF=6.43418e-05;HWE=1;NFAM=1
6	155350366	312934_1	N	[6:155350642[N	849.89	LOW	SVTYPE=BND;POS=155350366;STRANDS=--:4;IMPRECISE;CIPOS=-237,10;CIEND=-83,9;CIPOS95=-114,1;CIEND95=-58,2;MATEID=312934_2;EVENT=312934;SU=4;PE=4;SR=0;ALG=PROD;AF=0.0008951;NSAMP=14;MSQ=29.15;AN=16758;AC=15;NS=8400;AC_Hom=2;AC_Het=13;AC_Hemi=0;MAF=0.000892857;HWE=0.00623588;NFAM=14
6	155350542	216293_1	N	N[6:155350647[	15942.5	LOW	SVTYPE=BND;POS=155350542;STRANDS=+-:298;CIPOS=-2,1;CIEND=-3,2;CIPOS95=0,0;CIEND95=0,0;MATEID=216293_2;EVENT=216293;SU=298;PE=1;SR=297;ALG=PROD;AF=0.01933;NSAMP=242;MSQ=51.67;AN=15472;AC=299;NS=7756;AC_Hom=114;AC_Het=185;AC_Hemi=0;MAF=0.0192754;HWE=0;NFAM=239
6	155350594	312935_1	N	[6:155350648[N	16205	LOW	SVTYPE=BND;POS=155350594;STRANDS=--:22;CIPOS=-9,8;CIEND=-9,8;CIPOS95=0,0;CIEND95=0,0;MATEID=312935_2;EVENT=312935;SU=22;PE=0;SR=22;ALG=PROD;AF=0.05032;NSAMP=267;MSQ=39.05;AN=9002;AC=453;NS=4512;AC_Hom=372;AC_Het=82;AC_Hemi=0;MAF=0.0503103;HWE=0;NFAM=263
6	155350618	63167_1	N	N]9:35495153]	125119	LOW	SVTYPE=BND;POS=155350618;STRANDS=++:14;CIPOS=-29,28;CIEND=-29,28;CIPOS95=0,0;CIEND95=0,0;MATEID=63167_2;EVENT=63167;SU=14;PE=0;SR=14;ALG=PROD;AF=0.4043;NSAMP=2588;MSQ=46.5;AN=11952;AC=4832;NS=5989;AC_Hom=4490;AC_Het=345;AC_Hemi=0;MAF=0.403657;HWE=0;NFAM=2371
6	155350642	312934_2	N	[6:155350366[N	849.89	LOW	SVTYPE=BND;POS=155350642;STRANDS=--:4;IMPRECISE;CIPOS=-83,9;CIEND=-237,10;CIPOS95=-58,2;CIEND95=-114,1;MATEID=312934_1;EVENT=312934;SECONDARY;SU=4;PE=4;SR=0;ALG=PROD;AF=0.0008951;NSAMP=14;MSQ=29.15;AN=16758;AC=15;NS=8400;AC_Hom=2;AC_Het=13;AC_Hemi=0;MAF=0.000892857;HWE=0.00623588;NFAM=14
6	155350647	216293_2	N	]6:155350542]N	15942.5	LOW	SVTYPE=BND;POS=155350542;STRANDS=+-:298;CIPOS=-3,2;CIEND=-2,1;CIPOS95=0,0;CIEND95=0,0;MATEID=216293_1;EVENT=216293;SECONDARY;SU=298;PE=1;SR=297;ALG=PROD;AF=0.01933;NSAMP=242;MSQ=51.67;AN=15472;AC=299;NS=7756;AC_Hom=114;AC_Het=185;AC_Hemi=0;MAF=0.0192754;HWE=0;NFAM=239
6	155350647	62475_1	N	[7:110656830[N	8178.65	LOW	SVTYPE=BND;POS=155350647;STRANDS=--:5;IMPRECISE;CIPOS=-183,10;CIEND=-435,10;CIPOS95=-90,2;CIEND95=-147,0;MATEID=62475_2;EVENT=62475;SU=5;PE=5;SR=0;ALG=PROD;AF=0.009;NSAMP=102;MSQ=37.19;AN=14556;AC=131;NS=7297;AC_Hom=58;AC_Het=73;AC_Hemi=0;MAF=0.00897629;HWE=5.60519e-45;NFAM=102
6	155350648	312935_2	N	[6:155350594[N	16205	LOW	SVTYPE=BND;POS=155350648;STRANDS=--:22;CIPOS=-9,8;CIEND=-9,8;CIPOS95=0,0;CIEND95=0,0;MATEID=312935_1;EVENT=312935;SECONDARY;SU=22;PE=0;SR=22;ALG=PROD;AF=0.05032;NSAMP=267;MSQ=39.05;AN=9002;AC=453;NS=4512;AC_Hom=372;AC_Het=82;AC_Hemi=0;MAF=0.0503103;HWE=0;NFAM=263
6	155350714	8815_2	N	N]1:166432745]	216.07	LOW	SVTYPE=BND;POS=155350714;STRANDS=++:5;CIPOS=-10,10;CIEND=-10,10;CIPOS95=0,0;CIEND95=0,0;MATEID=8815_1;EVENT=8815;SECONDARY;SU=5;PE=0;SR=5;ALG=PROD;AF=0.0005346;NSAMP=9;MSQ=21.81;AN=16834;AC=9;NS=8438;AC_Hom=0;AC_Het=9;AC_Hemi=0;MAF=0.000533302;HWE=1;NFAM=9
6	155364283	62999_1	N	N]8:125418365]	89.73	LOW	SVTYPE=BND;POS=155364283;STRANDS=++:8;CIPOS=-10,10;CIEND=-10,10;CIPOS95=0,0;CIEND95=0,0;MATEID=62999_2;EVENT=62999;SU=8;PE=0;SR=8;ALG=PROD;AF=5.94e-05;NSAMP=1;MSQ=89.73;AN=16834;AC=1;NS=8438;AC_Hom=0;AC_Het=1;AC_Hemi=0;MAF=5.92557e-05;HWE=1;NFAM=1
6	155368449	216294	N	<DEL>	802.98	PASS	SVTYPE=DEL;POS=155368449;SVLEN=-8953;END=155377402;STRANDS=+-:38;CIPOS=-6,10;CIEND=-10,29;CIPOS95=0,0;CIEND95=0,0;SU=38;PE=32;SR=6;ALG=PROD;AF=0.0002376;NSAMP=4;MSQ=200.74;AN=16834;AC=4;NS=8438;AC_Hom=0;AC_Het=4;AC_Hemi=0;MAF=0.000237023;HWE=1;NFAM=4
6	155371386	216295	N	<DEL>	416.55	PASS	SVTYPE=DEL;POS=155371386;SVLEN=-1562;END=155372948;STRANDS=+-:16;IMPRECISE;CIPOS=-6,10;CIEND=-10,10;CIPOS95=-1,1;CIEND95=-1,0;SU=16;PE=14;SR=2;ALG=PROD;AF=5.94e-05;NSAMP=1;MSQ=416.55;AN=16834;AC=1;NS=8438;AC_Hom=0;AC_Het=1;AC_Hemi=0;MAF=5.92557e-05;HWE=1;NFAM=1
6	155378388	216296	N	<DEL>	47.46	PASS	SVTYPE=DEL;POS=155378388;SVLEN=-327;END=155378715;STRANDS=+-:4;CIPOS=-9,8;CIEND=-9,8;CIPOS95=0,0;CIEND95=0,0;SU=4;PE=0;SR=4;ALG=PROD;AF=5.94e-05;NSAMP=1;MSQ=41.89;AN=16834;AC=1;NS=8438;AC_Hom=0;AC_Het=1;AC_Hemi=0;MAF=5.92557e-05;HWE=1;NFAM=1
6	155379914	216297	N	<DEL>	809.44	PASS	SVTYPE=DEL;POS=155379914;SVLEN=-1678;END=155381592;STRANDS=+-:30;CIPOS=-9,10;CIEND=-3,0;CIPOS95=0,0;CIEND95=0,0;SU=30;PE=18;SR=12;ALG=PROD;AF=5.94e-05;NSAMP=1;MSQ=809.44;AN=16834;AC=1;NS=8438;AC_Hom=0;AC_Het=1;AC_Hemi=0;MAF=5.92557e-05;HWE=1;NFAM=1
6	155382159	312936	N	<INV>	132344	LOW	SVTYPE=INV;POS=155382159;SVLEN=396;END=155382555;STRANDS=++:199,--:6207;CIPOS=-1,0;CIEND=-1,0;CIPOS95=0,0;CIEND95=0,0;SU=6406;PE=3419;SR=2987;ALG=PROD;AF=0.02542;NSAMP=423;MSQ=312.64;AN=16834;AC=428;NS=8438;AC_Hom=10;AC_Het=419;AC_Hemi=0;MAF=0.0254207;HWE=1;NFAM=417
6	155382356	312937	N	<INV>	146955	LOW	SVTYPE=INV;POS=155382356;SVLEN=169;END=155382525;STRANDS=++:4382,--:104;CIPOS=0,0;CIEND=0,0;CIPOS95=0,0;CIEND95=0,0;SU=4486;PE=1900;SR=2586;ALG=PROD;AF=0.02531;NSAMP=424;MSQ=345.92;AN=16834;AC=426;NS=8438;AC_Hom=4;AC_Het=423;AC_Hemi=0;MAF=0.0253022;HWE=0.180905;NFAM=417
6	155387301	216298	N	<DEL>	2.11063e+06	PASS	SVTYPE=DEL;POS=155387301;SVLEN=-74;END=155387375;STRANDS=+-:61837;CIPOS=0,0;CIEND=0,0;CIPOS95=0,0;CIEND95=0,0;SU=61837;PE=122;SR=61715;ALG=PROD;AF=0.4521;NSAMP=5834;MSQ=360.57;AN=16834;AC=7610;NS=8438;AC_Hom=3564;AC_Het=4068;AC_Hemi=0;MAF=0.45224;HWE=0.0138491;NFAM=5102
6	155389541	216299_1	N	N[6:155389762[	506.88	PASS	SVTYPE=BND;POS=155389541;STRANDS=+-:13;CIPOS=-4,2;CIEND=-3,2;CIPOS95=0,0;CIEND95=0,0;MATEID=216299_2;EVENT=216299;SU=13;PE=1;SR=12;ALG=PROD;AF=0.0001188;NSAMP=2;MSQ=252.6;AN=16834;AC=2;NS=8438;AC_Hom=0;AC_Het=2;AC_Hemi=0;MAF=0.000118511;HWE=1;NFAM=2
6	155389762	216299_2	N	]6:155389541]N	506.88	PASS	SVTYPE=BND;POS=155389541;STRANDS=+-:13;CIPOS=-3,2;CIEND=-4,2;CIPOS95=0,0;CIEND95=0,0;MATEID=216299_1;EVENT=216299;SECONDARY;SU=13;PE=1;SR=12;ALG=PROD;AF=0.0001188;NSAMP=2;MSQ=252.6;AN=16834;AC=2;NS=8438;AC_Hom=0;AC_Het=2;AC_Hemi=0;MAF=0.000118511;HWE=1;NFAM=2
6	155401003	216300	N	<DEL>	455.56	PASS	SVTYPE=DEL;POS=155401003;SVLEN=-2686;END=155403689;STRANDS=+-:5;CIPOS=-10,10;CIEND=-10,10;CIPOS95=0,0;CIEND95=0,0;SU=5;PE=0;SR=5;ALG=PROD;AF=5.94e-05;NSAMP=1;MSQ=455.56;AN=16834;AC=1;NS=8438;AC_Hom=0;AC_Het=1;AC_Hemi=0;MAF=5.92557e-05;HWE=1;NFAM=1
6	155407793	61620_1	N	]19:44021555]N	880.47	LOW	SVTYPE=BND;POS=155407793;STRANDS=-+:4;IMPRECISE;CIPOS=-523,6;CIEND=-10,396;CIPOS95=-204,0;CIEND95=-1,138;MATEID=61620_2;EVENT=61620;SU=4;PE=4;SR=0;ALG=PROD;AF=0.00297;NSAMP=50;MSQ=15.2;AN=16834;AC=50;NS=8438;AC_Hom=0;AC_Het=50;AC_Hemi=0;MAF=0.00296279;HWE=1;NFAM=50
6	155420351	56737_2	N	[5:161708204[N	38590	LOW	SVTYPE=BND;POS=155420351;STRANDS=--:4;CIPOS=-9,8;CIEND=-9,8;CIPOS95=0,0;CIEND95=0,0;MATEID=56737_1;EVENT=56737;SECONDARY;SU=4;PE=0;SR=4;ALG=PROD;AF=0.06291;NSAMP=1051;MSQ=36.08;AN=16834;AC=1059;NS=8438;AC_Hom=16;AC_Het=1046;AC_Hemi=0;MAF=0.0629296;HWE=8.51359e-08;NFAM=990
6	155438241	62394_1	N	]7:85689325]N	8224.02	LOW	SVTYPE=BND;POS=155438241;STRANDS=-+:184;IMPRECISE;CIPOS=-312,6;CIEND=-50,319;CIPOS95=-24,6;CIEND95=-16,16;MATEID=62394_2;EVENT=62394;SU=184;PE=184;SR=0;ALG=PROD;AF=0.009148;NSAMP=154;MSQ=52.94;AN=16834;AC=154;NS=8438;AC_Hom=0;AC_Het=154;AC_Hemi=0;MAF=0.00912539;HWE=1;NFAM=147
6	155438253	62393_1	N	N[7:85689098[	4150.96	LOW	SVTYPE=BND;POS=155438253;STRANDS=+-:24;IMPRECISE;CIPOS=-10,317;CIEND=-397,12;CIPOS95=-10,31;CIEND95=-103,12;MATEID=62393_2;EVENT=62393;SU=24;PE=24;SR=0;ALG=PROD;AF=0.008614;NSAMP=144;MSQ=28.01;AN=16834;AC=145;NS=8438;AC_Hom=2;AC_Het=143;AC_Hemi=0;MAF=0.00859208;HWE=0.464193;NFAM=135
6	155495621	216301	N	<DEL>	86.85	PASS	SVTYPE=DEL;POS=155495621;SVLEN=-1872;END=155497493;STRANDS=+-:6;IMPRECISE;CIPOS=-10,389;CIEND=-446,9;CIPOS95=-2,104;CIEND95=-140,1;SU=6;PE=6;SR=0;ALG=PROD;AF=5.94e-05;NSAMP=1;MSQ=86.85;AN=16834;AC=1;NS=8438;AC_Hom=0;AC_Het=1;AC_Hemi=0;MAF=5.92557e-05;HWE=1;NFAM=1
6	155543101	216302_1	N	N[6:155543336[	170.15	LOW	SVTYPE=BND;POS=155543101;STRANDS=+-:4;IMPRECISE;CIPOS=-10,145;CIEND=-111,10;CIPOS95=-3,58;CIEND95=-57,2;MATEID=216302_2;EVENT=216302;SU=4;PE=4;SR=0;ALG=PROD;AF=0.000297;NSAMP=5;MSQ=29.17;AN=16834;AC=5;NS=8438;AC_Hom=0;AC_Het=5;AC_Hemi=0;MAF=0.000296279;HWE=1;NFAM=5
6	155543336	216302_2	N	]6:155543101]N	170.15	LOW	SVTYPE=BND;POS=155543101;STRANDS=+-:4;IMPRECISE;CIPOS=-111,10;CIEND=-10,145;CIPOS95=-57,2;CIEND95=-3,58;MATEID=216302_1;EVENT=216302;SECONDARY;SU=4;PE=4;SR=0;ALG=PROD;AF=0.000297;NSAMP=5;MSQ=29.17;AN=16834;AC=5;NS=8438;AC_Hom=0;AC_Het=5;AC_Hemi=0;MAF=0.000296279;HWE=1;NFAM=5
6	155582499	216303_1	N	N[6:155582913[	4.65	LOW	SVTYPE=BND;POS=155582499;STRANDS=+-:4;CIPOS=-9,8;CIEND=-9,8;CIPOS95=0,0;CIEND95=0,0;MATEID=216303_2;EVENT=216303;SU=4;PE=0;SR=4;ALG=PROD;AF=5.94e-05;NSAMP=1;MSQ=4.64;AN=16834;AC=1;NS=8438;AC_Hom=0;AC_Het=1;AC_Hemi=0;MAF=5.92557e-05;HWE=1;NFAM=1
6	155582913	216303_2	N	]6:155582499]N	4.65	LOW	SVTYPE=BND;POS=155582499;STRANDS=+-:4;CIPOS=-9,8;CIEND=-9,8;CIPOS95=0,0;CIEND95=0,0;MATEID=216303_1;EVENT=216303;SECONDARY;SU=4;PE=0;SR=4;ALG=PROD;AF=5.94e-05;NSAMP=1;MSQ=4.64;AN=16834;AC=1;NS=8438;AC_Hom=0;AC_Het=1;AC_Hemi=0;MAF=5.92557e-05;HWE=1;NFAM=1
6	155588718	216304	N	<DEL>	980.14	PASS	SVTYPE=DEL;POS=155588718;SVLEN=-3700;END=155592418;STRANDS=+-:44;CIPOS=-22,22;CIEND=-24,22;CIPOS95=0,0;CIEND95=0,0;SU=44;PE=29;SR=15;ALG=PROD;AF=0.0001188;NSAMP=2;MSQ=490.07;AN=16834;AC=2;NS=8438;AC_Hom=0;AC_Het=2;AC_Hemi=0;MAF=0.000118511;HWE=1;NFAM=2
6	155600418	216305	N	<DEL>	185.67	PASS	SVTYPE=DEL;POS=155600418;SVLEN=-3456;END=155603874;STRANDS=+-:5;IMPRECISE;CIPOS=-7,423;CIEND=-347,10;CIPOS95=0,149;CIEND95=-95,2;SU=5;PE=5;SR=0;ALG=PROD;AF=5.94e-05;NSAMP=1;MSQ=185.67;AN=16834;AC=1;NS=8438;AC_Hom=0;AC_Het=1;AC_Hemi=0;MAF=5.92557e-05;HWE=1;NFAM=1
6	155600419	216306_1	N	N[6:155704105[	230.63	LOW	SVTYPE=BND;POS=155600419;STRANDS=+-:12;CIPOS=-10,10;CIEND=-10,10;CIPOS95=0,0;CIEND95=0,0;MATEID=216306_2;EVENT=216306;SU=12;PE=0;SR=12;ALG=PROD;AF=5.94e-05;NSAMP=1;MSQ=230.63;AN=16834;AC=1;NS=8438;AC_Hom=0;AC_Het=1;AC_Hemi=0;MAF=5.92557e-05;HWE=1;NFAM=1
6	155608686	62873_1	N	[8:85019397[N	1907.01	LOW	SVTYPE=BND;POS=155608686;STRANDS=--:17;CIPOS=-10,10;CIEND=-10,10;CIPOS95=0,0;CIEND95=0,0;MATEID=62873_2;EVENT=62873;SU=17;PE=0;SR=17;ALG=PROD;AF=0.004396;NSAMP=71;MSQ=25.66;AN=16834;AC=74;NS=8438;AC_Hom=6;AC_Het=69;AC_Hemi=0;MAF=0.00444418;HWE=0.000566504;NFAM=71
6	155626262	282866_1	N	]6:155626864]N	4998.51	LOW	SVTYPE=BND;POS=155626262;STRANDS=-+:4;IMPRECISE;CIPOS=-77,10;CIEND=-9,421;CIPOS95=-39,3;CIEND95=0,158;MATEID=282866_2;EVENT=282866;SU=4;PE=4;SR=0;ALG=PROD;AF=0.01741;NSAMP=260;MSQ=13.67;AN=16830;AC=293;NS=8436;AC_Hom=66;AC_Het=228;AC_Hemi=0;MAF=0.0174253;HWE=3.00833e-28;NFAM=255
6	155626363	216308_1	N	N[6:155626736[	193301	LOW	SVTYPE=BND;POS=155626363;STRANDS=+-:62;IMPRECISE;CIPOS=-50,325;CIEND=-351,32;CIPOS95=-50,78;CIEND95=-127,32;MATEID=216308_2;EVENT=216308;SU=62;PE=62;SR=0;ALG=SUM;AF=0.2535;NSAMP=3660;MSQ=52.25;RETAINED;AN=16056;AC=4070;NS=8049;AC_Hom=824;AC_Het=3256;AC_Hemi=0;MAF=0.253448;HWE=3.99168e-10;NFAM=3352
6	155626736	216308_2	N	]6:155626363]N	193301	LOW	SVTYPE=BND;POS=155626363;STRANDS=+-:62;IMPRECISE;CIPOS=-351,32;CIEND=-50,325;CIPOS95=-127,32;CIEND95=-50,78;MATEID=216308_1;EVENT=216308;SECONDARY;SU=62;PE=62;SR=0;ALG=SUM;AF=0.2535;NSAMP=3660;MSQ=52.25;RETAINED;AN=16056;AC=4070;NS=8049;AC_Hom=824;AC_Het=3256;AC_Hemi=0;MAF=0.253448;HWE=3.99168e-10;NFAM=3352
6	155626864	282866_2	N	N[6:155626262[	4998.51	LOW	SVTYPE=BND;POS=155626262;STRANDS=-+:4;IMPRECISE;CIPOS=-9,421;CIEND=-77,10;CIPOS95=0,158;CIEND95=-39,3;MATEID=282866_1;EVENT=282866;SECONDARY;SU=4;PE=4;SR=0;ALG=PROD;AF=0.01741;NSAMP=260;MSQ=13.67;AN=16830;AC=293;NS=8436;AC_Hom=66;AC_Het=228;AC_Hemi=0;MAF=0.0174253;HWE=3.00833e-28;NFAM=255
6	155636256	216309_1	N	N[6:155636429[	185.24	LOW	SVTYPE=BND;POS=155636256;STRANDS=+-:4;IMPRECISE;CIPOS=-10,171;CIEND=-124,10;CIPOS95=-3,75;CIEND95=-70,2;MATEID=216309_2;EVENT=216309;SU=4;PE=4;SR=0;ALG=PROD;AF=0.0005346;NSAMP=9;MSQ=18.94;AN=16834;AC=9;NS=8438;AC_Hom=0;AC_Het=9;AC_Hemi=0;MAF=0.000533302;HWE=1;NFAM=9
6	155636281	216310	N	<DEL>	1333.56	PASS	SVTYPE=DEL;POS=155636281;SVLEN=-1749;END=155638030;STRANDS=+-:66;CIPOS=-6,8;CIEND=-30,30;CIPOS95=0,0;CIEND95=0,0;SU=66;PE=35;SR=31;ALG=PROD;AF=0.000297;NSAMP=5;MSQ=266.71;AN=16834;AC=5;NS=8438;AC_Hom=0;AC_Het=5;AC_Hemi=0;MAF=0.000296279;HWE=1;NFAM=5
6	155636429	216309_2	N	]6:155636256]N	185.24	LOW	SVTYPE=BND;POS=155636256;STRANDS=+-:4;IMPRECISE;CIPOS=-124,10;CIEND=-10,171;CIPOS95=-70,2;CIEND95=-3,75;MATEID=216309_1;EVENT=216309;SECONDARY;SU=4;PE=4;SR=0;ALG=PROD;AF=0.0005346;NSAMP=9;MSQ=18.94;AN=16834;AC=9;NS=8438;AC_Hom=0;AC_Het=9;AC_Hemi=0;MAF=0.000533302;HWE=1;NFAM=9
6	155642212	216311	N	<DEL>	371.92	PASS	SVTYPE=DEL;POS=155642212;SVLEN=-327;END=155642539;STRANDS=+-:8;CIPOS=-6,4;CIEND=-10,10;CIPOS95=0,0;CIEND95=0,0;SU=8;PE=1;SR=7;ALG=PROD;AF=5.94e-05;NSAMP=1;MSQ=371.65;AN=16834;AC=1;NS=8438;AC_Hom=0;AC_Het=1;AC_Hemi=0;MAF=5.92557e-05;HWE=1;NFAM=1
6	155670589	216312_1	N	N[6:155670838[	77.59	LOW	SVTYPE=BND;POS=155670589;STRANDS=+-:13;CIPOS=-29,28;CIEND=-29,28;CIPOS95=0,0;CIEND95=0,0;MATEID=216312_2;EVENT=216312;SU=13;PE=0;SR=13;ALG=PROD;AF=0.0002376;NSAMP=4;MSQ=18.38;AN=16834;AC=4;NS=8438;AC_Hom=0;AC_Het=4;AC_Hemi=0;MAF=0.000237023;HWE=1;NFAM=4
6	155670838	216312_2	N	]6:155670589]N	77.59	LOW	SVTYPE=BND;POS=155670589;STRANDS=+-:13;CIPOS=-29,28;CIEND=-29,28;CIPOS95=0,0;CIEND95=0,0;MATEID=216312_1;EVENT=216312;SECONDARY;SU=13;PE=0;SR=13;ALG=PROD;AF=0.0002376;NSAMP=4;MSQ=18.38;AN=16834;AC=4;NS=8438;AC_Hom=0;AC_Het=4;AC_Hemi=0;MAF=0.000237023;HWE=1;NFAM=4
6	155675100	216313	N	<DEL>	1552.42	PASS	SVTYPE=DEL;POS=155675100;SVLEN=-16481;END=155691581;STRANDS=+-:71;CIPOS=-23,22;CIEND=-22,20;CIPOS95=0,0;CIEND95=0,0;SU=71;PE=35;SR=36;ALG=PROD;AF=0.0001782;NSAMP=3;MSQ=517.47;AN=16834;AC=3;NS=8438;AC_Hom=0;AC_Het=3;AC_Hemi=0;MAF=0.000177767;HWE=1;NFAM=3
6	155704105	216306_2	N	]6:155600419]N	230.63	LOW	SVTYPE=BND;POS=155600419;STRANDS=+-:12;CIPOS=-10,10;CIEND=-10,10;CIPOS95=0,0;CIEND95=0,0;MATEID=216306_1;EVENT=216306;SECONDARY;SU=12;PE=0;SR=12;ALG=PROD;AF=5.94e-05;NSAMP=1;MSQ=230.63;AN=16834;AC=1;NS=8438;AC_Hom=0;AC_Het=1;AC_Hemi=0;MAF=5.92557e-05;HWE=1;NFAM=1
6	155707841	50582_2	N	[4:157768893[N	552391	LOW	SVTYPE=BND;POS=155707841;STRANDS=--:33950;IMPRECISE;CIPOS=-61,5;CIEND=-14,1;CIPOS95=-1,1;CIEND95=0,0;MATEID=50582_1;EVENT=50582;SECONDARY;SU=33950;PE=33950;SR=0;ALG=PROD;AF=0.27;NSAMP=4546;MSQ=121.29;AN=16834;AC=4546;NS=8438;AC_Hom=0;AC_Het=4552;AC_Hemi=0;MAF=0.269732;HWE=0;NFAM=4212
6	155735778	62731_1	N	N]8:35158010]	1565.57	LOW	SVTYPE=BND;POS=155735778;STRANDS=++:10;IMPRECISE;CIPOS=-30,252;CIEND=-28,356;CIPOS95=-30,33;CIEND95=-28,123;MATEID=62731_2;EVENT=62731;SU=10;PE=10;SR=0;ALG=PROD;AF=0.005703;NSAMP=96;MSQ=14.71;AN=16834;AC=96;NS=8438;AC_Hom=0;AC_Het=96;AC_Hemi=0;MAF=0.00568855;HWE=1;NFAM=91
6	155750109	216314	N	<DEL>	212.72	PASS	SVTYPE=DEL;POS=155750109;SVLEN=-1124;END=155751233;STRANDS=+-:12;CIPOS=-10,10;CIEND=-10,10;CIPOS95=0,0;CIEND95=0,0;SU=12;PE=6;SR=6;ALG=PROD;AF=5.94e-05;NSAMP=1;MSQ=212.72;AN=16834;AC=1;NS=8438;AC_Hom=0;AC_Het=1;AC_Hemi=0;MAF=5.92557e-05;HWE=1;NFAM=1
6	155754005	282867_1	N	]6:155755666]N	31.63	LOW	SVTYPE=BND;POS=155754005;STRANDS=-+:5;IMPRECISE;CIPOS=-391,10;CIEND=-10,335;CIPOS95=-121,1;CIEND95=-1,86;MATEID=282867_2;EVENT=282867;SU=5;PE=5;SR=0;ALG=PROD;AF=5.94e-05;NSAMP=1;MSQ=31.24;AN=16834;AC=1;NS=8438;AC_Hom=0;AC_Het=1;AC_Hemi=0;MAF=5.92557e-05;HWE=1;NFAM=1
6	155754097	216315	N	<DEL>	144.54	PASS	SVTYPE=DEL;POS=155754097;SVLEN=-1532;END=155755629;STRANDS=+-:14;IMPRECISE;CIPOS=-50,502;CIEND=-243,168;CIPOS95=-50,195;CIEND95=-134,134;SU=14;PE=14;SR=0;ALG=SUM;AF=0.0001782;NSAMP=3;MSQ=47.86;AN=16834;AC=3;NS=8438;AC_Hom=0;AC_Het=3;AC_Hemi=0;MAF=0.000177767;HWE=1;NFAM=3
6	155755666	282867_2	N	N[6:155754005[	31.63	LOW	SVTYPE=BND;POS=155754005;STRANDS=-+:5;IMPRECISE;CIPOS=-10,335;CIEND=-391,10;CIPOS95=-1,86;CIEND95=-121,1;MATEID=282867_1;EVENT=282867;SECONDARY;SU=5;PE=5;SR=0;ALG=PROD;AF=5.94e-05;NSAMP=1;MSQ=31.24;AN=16834;AC=1;NS=8438;AC_Hom=0;AC_Het=1;AC_Hemi=0;MAF=5.92557e-05;HWE=1;NFAM=1
6	155767082	50583_2	N	[4:11454769[N	15539.7	LOW	SVTYPE=BND;POS=155767082;STRANDS=--:5;CIPOS=-10,10;CIEND=-10,10;CIPOS95=0,0;CIEND95=0,0;MATEID=50583_1;EVENT=50583;SECONDARY;SU=5;PE=0;SR=5;ALG=PROD;AF=0.02875;NSAMP=478;MSQ=31.8;AN=16834;AC=484;NS=8438;AC_Hom=12;AC_Het=473;AC_Hemi=0;MAF=0.028739;HWE=0.84659;NFAM=448
6	155778118	216316_1	N	N[6:155780251[	1073.66	PASS	SVTYPE=BND;POS=155778118;STRANDS=+-:45;CIPOS=-4,4;CIEND=-9,10;CIPOS95=0,0;CIEND95=0,0;MATEID=216316_2;EVENT=216316;SU=45;PE=25;SR=20;ALG=PROD;AF=0.0001188;NSAMP=2;MSQ=536.76;AN=16834;AC=2;NS=8438;AC_Hom=0;AC_Het=2;AC_Hemi=0;MAF=0.000118511;HWE=1;NFAM=2
6	155780251	216316_2	N	]6:155778118]N	1073.66	PASS	SVTYPE=BND;POS=155778118;STRANDS=+-:45;CIPOS=-9,10;CIEND=-4,4;CIPOS95=0,0;CIEND95=0,0;MATEID=216316_1;EVENT=216316;SECONDARY;SU=45;PE=25;SR=20;ALG=PROD;AF=0.0001188;NSAMP=2;MSQ=536.76;AN=16834;AC=2;NS=8438;AC_Hom=0;AC_Het=2;AC_Hemi=0;MAF=0.000118511;HWE=1;NFAM=2
6	155802347	216317_1	N	N[6:155802431[	302.79	PASS	SVTYPE=BND;POS=155802347;STRANDS=+-:12;CIPOS=-10,10;CIEND=-10,10;CIPOS95=0,0;CIEND95=0,0;MATEID=216317_2;EVENT=216317;SU=12;PE=0;SR=12;ALG=PROD;AF=5.94e-05;NSAMP=1;MSQ=302.77;AN=16834;AC=1;NS=8438;AC_Hom=0;AC_Het=1;AC_Hemi=0;MAF=5.92557e-05;HWE=1;NFAM=1
6	155802431	216317_2	N	]6:155802347]N	302.79	PASS	SVTYPE=BND;POS=155802347;STRANDS=+-:12;CIPOS=-10,10;CIEND=-10,10;CIPOS95=0,0;CIEND95=0,0;MATEID=216317_1;EVENT=216317;SECONDARY;SU=12;PE=0;SR=12;ALG=PROD;AF=5.94e-05;NSAMP=1;MSQ=302.77;AN=16834;AC=1;NS=8438;AC_Hom=0;AC_Het=1;AC_Hemi=0;MAF=5.92557e-05;HWE=1;NFAM=1
6	155804106	216318	N	<DEL>	801.25	PASS	SVTYPE=DEL;POS=155804106;SVLEN=-61;END=155804167;STRANDS=+-:26;CIPOS=-26,25;CIEND=-26,25;CIPOS95=0,0;CIEND95=0,0;SU=26;PE=0;SR=26;ALG=PROD;AF=0.0001782;NSAMP=3;MSQ=266.83;AN=16834;AC=3;NS=8438;AC_Hom=0;AC_Het=3;AC_Hemi=0;MAF=0.000177767;HWE=1;NFAM=3
6	155822075	311928_2	N	N]6:40603836]	77.32	LOW	SVTYPE=BND;POS=155822075;STRANDS=++:9;CIPOS=-29,28;CIEND=-29,28;CIPOS95=0,0;CIEND95=0,0;MATEID=311928_1;EVENT=311928;SECONDARY;SU=9;PE=0;SR=9;ALG=PROD;AF=0.000297;NSAMP=5;MSQ=11.7;AN=16834;AC=5;NS=8438;AC_Hom=0;AC_Het=6;AC_Hemi=0;MAF=0.000355534;HWE=1;NFAM=5
6	155833563	216319	N	<DEL>	16616.9	PASS	SVTYPE=DEL;POS=155833563;SVLEN=-8035;END=155841598;STRANDS=+-:721;CIPOS=-2,1;CIEND=-2,1;CIPOS95=0,0;CIEND95=0,0;SU=721;PE=433;SR=288;ALG=PROD;AF=0.002198;NSAMP=37;MSQ=449.11;AN=16834;AC=37;NS=8438;AC_Hom=0;AC_Het=37;AC_Hemi=0;MAF=0.00219246;HWE=1;NFAM=37
6	155868276	216320_1	N	N[6:155868359[	9.28	LOW	SVTYPE=BND;POS=155868276;STRANDS=+-:4;CIPOS=-9,8;CIEND=-9,8;CIPOS95=0,0;CIEND95=0,0;MATEID=216320_2;EVENT=216320;SU=4;PE=0;SR=4;ALG=PROD;AF=5.94e-05;NSAMP=1;MSQ=9.25;AN=16834;AC=1;NS=8438;AC_Hom=0;AC_Het=1;AC_Hemi=0;MAF=5.92557e-05;HWE=1;NFAM=1
6	155868359	216320_2	N	]6:155868276]N	9.28	LOW	SVTYPE=BND;POS=155868276;STRANDS=+-:4;CIPOS=-9,8;CIEND=-9,8;CIPOS95=0,0;CIEND95=0,0;MATEID=216320_1;EVENT=216320;SECONDARY;SU=4;PE=0;SR=4;ALG=PROD;AF=5.94e-05;NSAMP=1;MSQ=9.25;AN=16834;AC=1;NS=8438;AC_Hom=0;AC_Het=1;AC_Hemi=0;MAF=5.92557e-05;HWE=1;NFAM=1
6	155918172	216321	N	<DEL>	246067	PASS	SVTYPE=DEL;POS=155918172;SVLEN=-1493;END=155919665;STRANDS=+-:10359;CIPOS=0,0;CIEND=0,0;CIPOS95=0,0;CIEND95=0,0;SU=10359;PE=6229;SR=4130;ALG=PROD;AF=0.03511;NSAMP=575;MSQ=427.94;AN=16834;AC=591;NS=8438;AC_Hom=32;AC_Het=559;AC_Hemi=0;MAF=0.0350201;HWE=0.0748428;NFAM=532
6	155924907	62258_1	N	N]7:38760180]	499.7	LOW	SVTYPE=BND;POS=155924907;STRANDS=++:9;IMPRECISE;CIPOS=-30,122;CIEND=-30,493;CIPOS95=-30,38;CIEND95=-30,127;MATEID=62258_2;EVENT=62258;SU=9;PE=9;SR=0;ALG=PROD;AF=0.001604;NSAMP=27;MSQ=15.66;AN=16834;AC=27;NS=8438;AC_Hom=0;AC_Het=27;AC_Hemi=0;MAF=0.00159991;HWE=1;NFAM=27
6	155948846	282868_1	N	]6:155949096]N	31696	LOW	SVTYPE=BND;POS=155948846;STRANDS=-+:4;IMPRECISE;CIPOS=-413,10;CIEND=-10,423;CIPOS95=-159,1;CIEND95=-1,148;MATEID=282868_2;EVENT=282868;SU=4;PE=4;SR=0;ALG=PROD;AF=0.08311;NSAMP=1372;MSQ=21.88;AN=16834;AC=1399;NS=8438;AC_Hom=54;AC_Het=1351;AC_Hemi=0;MAF=0.0832543;HWE=1.44326e-06;NFAM=1266
6	155949096	282868_2	N	N[6:155948846[	31696	LOW	SVTYPE=BND;POS=155948846;STRANDS=-+:4;IMPRECISE;CIPOS=-10,423;CIEND=-413,10;CIPOS95=-1,148;CIEND95=-159,1;MATEID=282868_1;EVENT=282868;SECONDARY;SU=4;PE=4;SR=0;ALG=PROD;AF=0.08311;NSAMP=1372;MSQ=21.88;AN=16834;AC=1399;NS=8438;AC_Hom=54;AC_Het=1351;AC_Hemi=0;MAF=0.0832543;HWE=1.44326e-06;NFAM=1266
6	155950290	60597_1	N	[15:71021993[N	571.88	LOW	SVTYPE=BND;POS=155950290;STRANDS=--:76;CIPOS=-10,6;CIEND=-10,7;CIPOS95=0,0;CIEND95=0,0;MATEID=60597_2;EVENT=60597;SU=76;PE=49;SR=27;ALG=PROD;AF=0.0005346;NSAMP=9;MSQ=63.04;AN=16834;AC=9;NS=8438;AC_Hom=0;AC_Het=9;AC_Hemi=0;MAF=0.000533302;HWE=1;NFAM=7
6	155951769	216322	N	<DEL>	716.19	PASS	SVTYPE=DEL;POS=155951769;SVLEN=-630;END=155952399;STRANDS=+-:34;CIPOS=-23,22;CIEND=-30,30;CIPOS95=0,0;CIEND95=0,0;SU=34;PE=20;SR=14;ALG=PROD;AF=0.0001188;NSAMP=2;MSQ=358.1;AN=16834;AC=2;NS=8438;AC_Hom=0;AC_Het=2;AC_Hemi=0;MAF=0.000118511;HWE=1;NFAM=2
6	156007299	216323_1	N	N[6:156007359[	171.17	LOW	SVTYPE=BND;POS=156007299;STRANDS=+-:6;CIPOS=-8,7;CIEND=-6,5;CIPOS95=0,0;CIEND95=0,0;MATEID=216323_2;EVENT=216323;SU=6;PE=0;SR=6;ALG=PROD;AF=5.94e-05;NSAMP=1;MSQ=170.83;AN=16834;AC=1;NS=8438;AC_Hom=0;AC_Het=1;AC_Hemi=0;MAF=5.92557e-05;HWE=1;NFAM=1
6	156007359	216323_2	N	]6:156007299]N	171.17	LOW	SVTYPE=BND;POS=156007299;STRANDS=+-:6;CIPOS=-6,5;CIEND=-8,7;CIPOS95=0,0;CIEND95=0,0;MATEID=216323_1;EVENT=216323;SECONDARY;SU=6;PE=0;SR=6;ALG=PROD;AF=5.94e-05;NSAMP=1;MSQ=170.83;AN=16834;AC=1;NS=8438;AC_Hom=0;AC_Het=1;AC_Hemi=0;MAF=5.92557e-05;HWE=1;NFAM=1
6	156018228	216324	N	<DEL>	260.75	PASS	SVTYPE=DEL;POS=156018228;SVLEN=-32756;END=156050984;STRANDS=+-:11;CIPOS=-5,7;CIEND=-10,4;CIPOS95=0,0;CIEND95=0,0;SU=11;PE=7;SR=4;ALG=PROD;AF=5.94e-05;NSAMP=1;MSQ=260.75;AN=16834;AC=1;NS=8438;AC_Hom=0;AC_Het=1;AC_Hemi=0;MAF=5.92557e-05;HWE=1;NFAM=1
6	156048638	216325	N	<DEL>	248.66	PASS	SVTYPE=DEL;POS=156048638;SVLEN=-5051;END=156053689;STRANDS=+-:11;CIPOS=-7,8;CIEND=-9,5;CIPOS95=0,0;CIEND95=0,0;SU=11;PE=7;SR=4;ALG=PROD;AF=5.94e-05;NSAMP=1;MSQ=248.66;AN=16834;AC=1;NS=8438;AC_Hom=0;AC_Het=1;AC_Hemi=0;MAF=5.92557e-05;HWE=1;NFAM=1
6	156052107	216328	N	<DEL>	70123.8	PASS	SVTYPE=DEL;POS=156052107;SVLEN=-292;END=156052399;STRANDS=+-:9;IMPRECISE;CIPOS=-30,273;CIEND=-242,30;CIPOS95=-30,143;CIEND95=-166,30;SU=9;PE=9;SR=0;ALG=PROD;AF=0.06926;NSAMP=1165;MSQ=59.81;AN=16834;AC=1166;NS=8438;AC_Hom=2;AC_Het=1166;AC_Hemi=0;MAF=0.0692107;HWE=1.29258e-17;NFAM=1056
6	156052149	216326	N	<DEL>	43549.7	PASS	SVTYPE=DEL;POS=156052149;SVLEN=-635;END=156052784;STRANDS=+-:1167;IMPRECISE;CIPOS=-44,116;CIEND=-27,41;CIPOS95=-4,4;CIEND95=-3,3;SU=1167;PE=1167;SR=0;ALG=PROD;AF=0.0294;NSAMP=479;MSQ=90.75;RETAINED;AN=16834;AC=495;NS=8438;AC_Hom=32;AC_Het=463;AC_Hemi=0;MAF=0.0293316;HWE=0.00301884;NFAM=475
6	156054222	216329	N	<DEL>	407.6	PASS	SVTYPE=DEL;POS=156054222;SVLEN=-3971;END=156058193;STRANDS=+-:19;CIPOS=-7,6;CIEND=-4,1;CIPOS95=0,0;CIEND95=0,0;SU=19;PE=12;SR=7;ALG=PROD;AF=5.94e-05;NSAMP=1;MSQ=407.6;AN=16834;AC=1;NS=8438;AC_Hom=0;AC_Het=1;AC_Hemi=0;MAF=5.92557e-05;HWE=1;NFAM=1
6	156062175	60440_1	N	N[15:53409522[	942.18	LOW	SVTYPE=BND;POS=156062175;STRANDS=+-:4;IMPRECISE;CIPOS=-50,516;CIEND=-466,50;CIPOS95=-50,154;CIEND95=-181,50;MATEID=60440_2;EVENT=60440;SU=4;PE=4;SR=0;ALG=PROD;AF=0.002554;NSAMP=43;MSQ=19.87;AN=16834;AC=43;NS=8438;AC_Hom=0;AC_Het=43;AC_Hemi=0;MAF=0.002548;HWE=1;NFAM=43
6	156062216	62360_1	N	[7:71952714[N	404.52	LOW	SVTYPE=BND;POS=156062216;STRANDS=--:43;CIPOS=-10,6;CIEND=-9,9;CIPOS95=0,0;CIEND95=0,0;MATEID=62360_2;EVENT=62360;SU=43;PE=17;SR=26;ALG=PROD;AF=0.001069;NSAMP=18;MSQ=21.53;AN=16834;AC=18;NS=8438;AC_Hom=0;AC_Het=18;AC_Hemi=0;MAF=0.0010666;HWE=1;NFAM=18
6	156062236	59877_1	N	N]13:33752190]	6240.9	LOW	SVTYPE=BND;POS=156062236;STRANDS=++:261;IMPRECISE;CIPOS=-30,159;CIEND=-19,331;CIPOS95=-6,6;CIEND95=-19,21;MATEID=59877_2;EVENT=59877;SU=261;PE=261;SR=0;ALG=PROD;AF=0.0117;NSAMP=197;MSQ=30.75;AN=16834;AC=197;NS=8438;AC_Hom=0;AC_Het=197;AC_Hemi=0;MAF=0.0116734;HWE=0.631925;NFAM=166
6	156063843	34574_2	N	N[2:198238760[	181275	LOW	SVTYPE=BND;POS=156063843;STRANDS=-+:17;IMPRECISE;CIPOS=-9,29;CIEND=-9,9;CIPOS95=-1,1;CIEND95=0,0;MATEID=34574_1;EVENT=34574;SECONDARY;SU=17;PE=0;SR=17;ALG=PROD;AF=0.2049;NSAMP=3449;MSQ=52.05;AN=16834;AC=3449;NS=8438;AC_Hom=0;AC_Het=3459;AC_Hemi=0;MAF=0.204966;HWE=0;NFAM=3232
6	156076371	216330	N	<DEL>	1021.97	PASS	SVTYPE=DEL;POS=156076371;SVLEN=-111;END=156076482;STRANDS=+-:33;CIPOS=-30,30;CIEND=-30,30;CIPOS95=0,0;CIEND95=0,0;SU=33;PE=0;SR=33;ALG=PROD;AF=0.0002376;NSAMP=4;MSQ=255.49;AN=16834;AC=4;NS=8438;AC_Hom=0;AC_Het=4;AC_Hemi=0;MAF=0.000237023;HWE=1;NFAM=3
6	156082326	282869	N	<DUP>	122.65	PASS	SVTYPE=DUP;POS=156082326;SVLEN=113;END=156082439;STRANDS=-+:8;CIPOS=-10,10;CIEND=-10,10;CIPOS95=0,0;CIEND95=0,0;SU=8;PE=0;SR=8;ALG=PROD;AF=5.94e-05;NSAMP=1;MSQ=112.99;AN=16834;AC=1;NS=8438;AC_Hom=0;AC_Het=1;AC_Hemi=0;MAF=5.92557e-05;HWE=1;NFAM=1
6	156086410	216332	N	<DEL>	740.41	PASS	SVTYPE=DEL;POS=156086410;SVLEN=-79;END=156086489;STRANDS=+-:27;CIPOS=-23,22;CIEND=-23,22;CIPOS95=0,0;CIEND95=0,0;SU=27;PE=0;SR=27;ALG=PROD;AF=0.0001782;NSAMP=3;MSQ=246.79;AN=16834;AC=3;NS=8438;AC_Hom=0;AC_Het=3;AC_Hemi=0;MAF=0.000177767;HWE=1;NFAM=3
6	156094499	216333	N	<DEL>	144.86	PASS	SVTYPE=DEL;POS=156094499;SVLEN=-150;END=156094649;STRANDS=+-:4;IMPRECISE;CIPOS=-9,8;CIEND=-7,9;CIPOS95=0,0;CIEND95=0,1;SU=4;PE=0;SR=4;ALG=PROD;AF=5.94e-05;NSAMP=1;MSQ=143.84;AN=16834;AC=1;NS=8438;AC_Hom=0;AC_Het=1;AC_Hemi=0;MAF=5.92557e-05;HWE=1;NFAM=1
6	156105496	216334	N	<DEL>	3374.61	PASS	SVTYPE=DEL;POS=156105496;SVLEN=-22786;END=156128282;STRANDS=+-:154;CIPOS=-6,10;CIEND=-6,7;CIPOS95=0,0;CIEND95=0,0;SU=154;PE=88;SR=66;ALG=PROD;AF=0.0006534;NSAMP=11;MSQ=306.78;AN=16834;AC=11;NS=8438;AC_Hom=0;AC_Het=11;AC_Hemi=0;MAF=0.000651813;HWE=1;NFAM=11
6	156144315	62295_1	N	]7:48742125]N	1246.03	LOW	SVTYPE=BND;POS=156144315;STRANDS=-+:9;CIPOS=-29,28;CIEND=-29,28;CIPOS95=0,0;CIEND95=0,0;MATEID=62295_2;EVENT=62295;SU=9;PE=0;SR=9;ALG=PROD;AF=0.002733;NSAMP=46;MSQ=26.15;AN=16834;AC=46;NS=8438;AC_Hom=0;AC_Het=46;AC_Hemi=0;MAF=0.00272576;HWE=1;NFAM=42
6	156144417	60845_1	N	N[16:62171356[	84.57	LOW	SVTYPE=BND;POS=156144417;STRANDS=+-:5;IMPRECISE;CIPOS=-10,229;CIEND=-439,7;CIPOS95=-3,54;CIEND95=-151,0;MATEID=60845_2;EVENT=60845;SU=5;PE=5;SR=0;ALG=PROD;AF=0.0001782;NSAMP=3;MSQ=27.98;AN=16834;AC=3;NS=8438;AC_Hom=0;AC_Het=3;AC_Hemi=0;MAF=0.000177767;HWE=1;NFAM=3
6	156144429	8816_2	N	N[1:30408483[	131.95	LOW	SVTYPE=BND;POS=156144429;STRANDS=-+:14;IMPRECISE;CIPOS=-30,251;CIEND=-407,26;CIPOS95=-29,29;CIEND95=-97,26;MATEID=8816_1;EVENT=8816;SECONDARY;SU=14;PE=14;SR=0;ALG=PROD;AF=0.0002376;NSAMP=4;MSQ=31.79;AN=16834;AC=4;NS=8438;AC_Hom=0;AC_Het=4;AC_Hemi=0;MAF=0.000237023;HWE=1;NFAM=4
6	156144485	8817_2	N	]1:30408591]N	92.64	LOW	SVTYPE=BND;POS=156144485;STRANDS=+-:6;IMPRECISE;CIPOS=-241,50;CIEND=-46,454;CIPOS95=-95,50;CIEND95=-46,156;MATEID=8817_1;EVENT=8817;SECONDARY;SU=6;PE=6;SR=0;ALG=PROD;AF=0.0004158;NSAMP=7;MSQ=12.5;AN=16834;AC=7;NS=8438;AC_Hom=0;AC_Het=7;AC_Hemi=0;MAF=0.00041479;HWE=1;NFAM=7
6	156155881	8818_2	N	N]1:7743188]	354.9	LOW	SVTYPE=BND;POS=156155881;STRANDS=++:4;CIPOS=-9,8;CIEND=-9,8;CIPOS95=0,0;CIEND95=0,0;MATEID=8818_1;EVENT=8818;SECONDARY;SU=4;PE=0;SR=4;ALG=PROD;AF=0.001188;NSAMP=20;MSQ=15.1;AN=16834;AC=20;NS=8438;AC_Hom=0;AC_Het=20;AC_Hemi=0;MAF=0.00118511;HWE=1;NFAM=20
6	156199595	282870_1	N	]6:156199927]N	877.64	LOW	SVTYPE=BND;POS=156199595;STRANDS=-+:7;IMPRECISE;CIPOS=-369,10;CIEND=-10,374;CIPOS95=-119,1;CIEND95=-2,100;MATEID=282870_2;EVENT=282870;SU=7;PE=7;SR=0;ALG=PROD;AF=0.003564;NSAMP=60;MSQ=8.93;AN=16834;AC=60;NS=8438;AC_Hom=0;AC_Het=62;AC_Hemi=0;MAF=0.00367386;HWE=1;NFAM=60
6	156199637	216335_1	N	N[6:156199999[	5572.45	LOW	SVTYPE=BND;POS=156199637;STRANDS=+-:153;IMPRECISE;CIPOS=-115,201;CIEND=-268,54;CIPOS95=-60,60;CIEND95=-80,54;MATEID=216335_2;EVENT=216335;SU=153;PE=153;SR=0;ALG=SUM;AF=0.002198;NSAMP=37;MSQ=150.6;AN=16834;AC=37;NS=8438;AC_Hom=0;AC_Het=37;AC_Hemi=0;MAF=0.00219246;HWE=1;NFAM=30
6	156199927	282870_2	N	N[6:156199595[	877.64	LOW	SVTYPE=BND;POS=156199595;STRANDS=-+:7;IMPRECISE;CIPOS=-10,374;CIEND=-369,10;CIPOS95=-2,100;CIEND95=-119,1;MATEID=282870_1;EVENT=282870;SECONDARY;SU=7;PE=7;SR=0;ALG=PROD;AF=0.003564;NSAMP=60;MSQ=8.93;AN=16834;AC=60;NS=8438;AC_Hom=0;AC_Het=62;AC_Hemi=0;MAF=0.00367386;HWE=1;NFAM=60
6	156199999	216335_2	N	]6:156199637]N	5572.45	LOW	SVTYPE=BND;POS=156199637;STRANDS=+-:153;IMPRECISE;CIPOS=-268,54;CIEND=-115,201;CIPOS95=-80,54;CIEND95=-60,60;MATEID=216335_1;EVENT=216335;SECONDARY;SU=153;PE=153;SR=0;ALG=SUM;AF=0.002198;NSAMP=37;MSQ=150.6;AN=16834;AC=37;NS=8438;AC_Hom=0;AC_Het=37;AC_Hemi=0;MAF=0.00219246;HWE=1;NFAM=30
6	156206001	216336	N	<DEL>	557.51	PASS	SVTYPE=DEL;POS=156206001;SVLEN=-9096;END=156215097;STRANDS=+-:25;CIPOS=-3,2;CIEND=-10,10;CIPOS95=0,0;CIEND95=0,0;SU=25;PE=14;SR=11;ALG=PROD;AF=5.94e-05;NSAMP=1;MSQ=557.51;AN=16834;AC=1;NS=8438;AC_Hom=0;AC_Het=1;AC_Hemi=0;MAF=5.92557e-05;HWE=1;NFAM=1
6	156244132	216337_1	N	N[6:156244200[	347.84	PASS	SVTYPE=BND;POS=156244132;STRANDS=+-:11;CIPOS=-3,2;CIEND=-3,2;CIPOS95=0,0;CIEND95=0,0;MATEID=216337_2;EVENT=216337;SU=11;PE=0;SR=11;ALG=PROD;AF=5.94e-05;NSAMP=1;MSQ=347.73;AN=16834;AC=1;NS=8438;AC_Hom=0;AC_Het=1;AC_Hemi=0;MAF=5.92557e-05;HWE=1;NFAM=1
6	156244200	216337_2	N	]6:156244132]N	347.84	PASS	SVTYPE=BND;POS=156244132;STRANDS=+-:11;CIPOS=-3,2;CIEND=-3,2;CIPOS95=0,0;CIEND95=0,0;MATEID=216337_1;EVENT=216337;SECONDARY;SU=11;PE=0;SR=11;ALG=PROD;AF=5.94e-05;NSAMP=1;MSQ=347.73;AN=16834;AC=1;NS=8438;AC_Hom=0;AC_Het=1;AC_Hemi=0;MAF=5.92557e-05;HWE=1;NFAM=1
6	156259210	281925_2	N	N[6:46617848[	31907.6	LOW	SVTYPE=BND;POS=46617848;STRANDS=-+:23;CIPOS=-9,8;CIEND=-9,8;CIPOS95=0,0;CIEND95=0,0;MATEID=281925_1;EVENT=281925;SECONDARY;SU=23;PE=0;SR=23;ALG=PROD;AF=0.108;NSAMP=1817;MSQ=16.45;AN=16834;AC=1818;NS=8438;AC_Hom=2;AC_Het=1824;AC_Hemi=0;MAF=0.108201;HWE=0;NFAM=1720
6	156266398	312939_1	N	N]6:156267669]	62.61	LOW	SVTYPE=BND;POS=156266398;STRANDS=++:10;CIPOS=-9,10;CIEND=-7,10;CIPOS95=0,0;CIEND95=0,0;MATEID=312939_2;EVENT=312939;SU=10;PE=5;SR=5;ALG=PROD;AF=5.94e-05;NSAMP=1;MSQ=62.61;AN=16834;AC=1;NS=8438;AC_Hom=0;AC_Het=1;AC_Hemi=0;MAF=5.92557e-05;HWE=1;NFAM=1
6	156266410	312938_1	N	[6:156267433[N	290.49	PASS	SVTYPE=BND;POS=156266410;STRANDS=--:19;CIPOS=-10,10;CIEND=-10,10;CIPOS95=0,0;CIEND95=0,0;MATEID=312938_2;EVENT=312938;SU=19;PE=9;SR=10;ALG=PROD;AF=5.94e-05;NSAMP=1;MSQ=290.49;AN=16834;AC=1;NS=8438;AC_Hom=0;AC_Het=1;AC_Hemi=0;MAF=5.92557e-05;HWE=1;NFAM=1
6	156267433	312938_2	N	[6:156266410[N	290.49	PASS	SVTYPE=BND;POS=156267433;STRANDS=--:19;CIPOS=-10,10;CIEND=-10,10;CIPOS95=0,0;CIEND95=0,0;MATEID=312938_1;EVENT=312938;SECONDARY;SU=19;PE=9;SR=10;ALG=PROD;AF=5.94e-05;NSAMP=1;MSQ=290.49;AN=16834;AC=1;NS=8438;AC_Hom=0;AC_Het=1;AC_Hemi=0;MAF=5.92557e-05;HWE=1;NFAM=1
6	156267669	312939_2	N	N]6:156266398]	62.61	LOW	SVTYPE=BND;POS=156267669;STRANDS=++:10;CIPOS=-7,10;CIEND=-9,10;CIPOS95=0,0;CIEND95=0,0;MATEID=312939_1;EVENT=312939;SECONDARY;SU=10;PE=5;SR=5;ALG=PROD;AF=5.94e-05;NSAMP=1;MSQ=62.61;AN=16834;AC=1;NS=8438;AC_Hom=0;AC_Het=1;AC_Hemi=0;MAF=5.92557e-05;HWE=1;NFAM=1
6	156268624	60178_1	N	[14:49796851[N	26277.5	LOW	SVTYPE=BND;POS=156268624;STRANDS=--:9;IMPRECISE;CIPOS=-539,48;CIEND=-554,47;CIPOS95=-142,48;CIEND95=-144,47;MATEID=60178_2;EVENT=60178;SU=9;PE=9;SR=0;ALG=PROD;AF=0.04616;NSAMP=777;MSQ=33.23;AN=16834;AC=777;NS=8438;AC_Hom=0;AC_Het=779;AC_Hemi=0;MAF=0.0461602;HWE=1.44483e-08;NFAM=734
6	156279213	50584_2	N	[4:73281890[N	139.04	LOW	SVTYPE=BND;POS=156279213;STRANDS=--:9;CIPOS=-29,28;CIEND=-29,28;CIPOS95=0,0;CIEND95=0,0;MATEID=50584_1;EVENT=50584;SECONDARY;SU=9;PE=0;SR=9;ALG=PROD;AF=0.0003564;NSAMP=6;MSQ=21.55;AN=16834;AC=6;NS=8438;AC_Hom=0;AC_Het=6;AC_Hemi=0;MAF=0.000355534;HWE=1;NFAM=6
6	156286943	216338_1	N	N[6:156287464[	200.7	LOW	SVTYPE=BND;POS=156286943;STRANDS=+-:13;CIPOS=-9,10;CIEND=-4,3;CIPOS95=0,0;CIEND95=0,0;MATEID=216338_2;EVENT=216338;SU=13;PE=5;SR=8;ALG=PROD;AF=5.94e-05;NSAMP=1;MSQ=200.7;AN=16834;AC=1;NS=8438;AC_Hom=0;AC_Het=1;AC_Hemi=0;MAF=5.92557e-05;HWE=1;NFAM=1
6	156287464	216338_2	N	]6:156286943]N	200.7	LOW	SVTYPE=BND;POS=156286943;STRANDS=+-:13;CIPOS=-4,3;CIEND=-9,10;CIPOS95=0,0;CIEND95=0,0;MATEID=216338_1;EVENT=216338;SECONDARY;SU=13;PE=5;SR=8;ALG=PROD;AF=5.94e-05;NSAMP=1;MSQ=200.7;AN=16834;AC=1;NS=8438;AC_Hom=0;AC_Het=1;AC_Hemi=0;MAF=5.92557e-05;HWE=1;NFAM=1
6	156323726	216339_1	N	N[6:156324997[	5178.89	LOW	SVTYPE=BND;POS=156323726;STRANDS=+-:311;IMPRECISE;CIPOS=-31,195;CIEND=-112,16;CIPOS95=-2,2;CIEND95=-2,2;MATEID=216339_2;EVENT=216339;SU=311;PE=311;SR=0;ALG=PROD;AF=0.00202;NSAMP=34;MSQ=152.32;AN=16834;AC=34;NS=8438;AC_Hom=0;AC_Het=34;AC_Hemi=0;MAF=0.0020147;HWE=1;NFAM=34
6	156324997	216339_2	N	]6:156323726]N	5178.89	LOW	SVTYPE=BND;POS=156323726;STRANDS=+-:311;IMPRECISE;CIPOS=-112,16;CIEND=-31,195;CIPOS95=-2,2;CIEND95=-2,2;MATEID=216339_1;EVENT=216339;SECONDARY;SU=311;PE=311;SR=0;ALG=PROD;AF=0.00202;NSAMP=34;MSQ=152.32;AN=16834;AC=34;NS=8438;AC_Hom=0;AC_Het=34;AC_Hemi=0;MAF=0.0020147;HWE=1;NFAM=34
6	156334319	43795_2	N	N[3:121354059[	6300.39	LOW	SVTYPE=BND;POS=156334319;STRANDS=-+:120;CIPOS=-6,5;CIEND=-5,5;CIPOS95=0,0;CIEND95=0,0;MATEID=43795_1;EVENT=43795;SECONDARY;SU=120;PE=0;SR=120;ALG=PROD;AF=0.01556;NSAMP=262;MSQ=23.11;AN=16834;AC=262;NS=8438;AC_Hom=0;AC_Het=262;AC_Hemi=0;MAF=0.015525;HWE=0.272513;NFAM=258
6	156362464	50585_2	N	]4:80894548]N	13535	LOW	SVTYPE=BND;POS=156362464;STRANDS=+-:795;IMPRECISE;CIPOS=-141,2;CIEND=-3,167;CIPOS95=-2,2;CIEND95=-2,2;MATEID=50585_1;EVENT=50585;SECONDARY;SU=795;PE=795;SR=0;ALG=PROD;AF=0.005406;NSAMP=91;MSQ=148.74;AN=16834;AC=91;NS=8438;AC_Hom=0;AC_Het=91;AC_Hemi=0;MAF=0.00539227;HWE=1;NFAM=90
6	156447805	216340	N	<DEL>	152.74	PASS	SVTYPE=DEL;POS=156447805;SVLEN=-79;END=156447884;STRANDS=+-:6;CIPOS=-7,5;CIEND=-6,5;CIPOS95=0,0;CIEND95=0,0;SU=6;PE=0;SR=6;ALG=PROD;AF=5.94e-05;NSAMP=1;MSQ=152.73;AN=16834;AC=1;NS=8438;AC_Hom=0;AC_Het=1;AC_Hemi=0;MAF=5.92557e-05;HWE=1;NFAM=1
6	156449902	62856_1	N	N]8:80242270]	7316.4	LOW	SVTYPE=BND;POS=156449902;STRANDS=++:341;IMPRECISE;CIPOS=-16,172;CIEND=-9,319;CIPOS95=-1,1;CIEND95=-9,34;MATEID=62856_2;EVENT=62856;SU=341;PE=341;SR=0;ALG=PROD;AF=0.01307;NSAMP=220;MSQ=32.48;AN=16834;AC=220;NS=8438;AC_Hom=0;AC_Het=220;AC_Hemi=0;MAF=0.0130363;HWE=0.406764;NFAM=204
6	156449921	62855_1	N	[8:80242173[N	33973.9	LOW	SVTYPE=BND;POS=156449921;STRANDS=--:779;CIPOS=-10,6;CIEND=-10,1;CIPOS95=0,0;CIEND95=0,0;MATEID=62855_2;EVENT=62855;SU=779;PE=739;SR=40;ALG=PROD;AF=0.0376;NSAMP=633;MSQ=53.09;AN=16834;AC=633;NS=8438;AC_Hom=0;AC_Het=634;AC_Hemi=0;MAF=0.0375681;HWE=6.81692e-06;NFAM=588
6	156449921	62952_1	N	[8:107564020[N	56495.9	LOW	SVTYPE=BND;POS=156449921;STRANDS=--:100;CIPOS=-5,4;CIEND=-5,4;CIPOS95=0,0;CIEND95=0,0;MATEID=62952_2;EVENT=62952;SU=100;PE=0;SR=100;ALG=PROD;AF=0.07734;NSAMP=1284;MSQ=43.6;AN=16834;AC=1302;NS=8438;AC_Hom=36;AC_Het=1268;AC_Hemi=0;MAF=0.0772695;HWE=4.1952e-08;NFAM=1198
6	156458465	209250_2	N	]6:22978961]N	4.64	LOW	SVTYPE=BND;POS=22978961;STRANDS=+-:4;IMPRECISE;CIPOS=-235,9;CIEND=-10,450;CIPOS95=-99,1;CIEND95=-1,143;MATEID=209250_1;EVENT=209250;SECONDARY;SU=4;PE=4;SR=0;ALG=PROD;AF=5.94e-05;NSAMP=1;MSQ=4.64;AN=16834;AC=1;NS=8438;AC_Hom=0;AC_Het=1;AC_Hemi=0;MAF=5.92557e-05;HWE=1;NFAM=1
6	156458656	216341	N	<DEL>	332.7	PASS	SVTYPE=DEL;POS=156458656;SVLEN=-3029;END=156461685;STRANDS=+-:22;CIPOS=-2,1;CIEND=0,1;CIPOS95=0,0;CIEND95=0,0;SU=22;PE=10;SR=12;ALG=PROD;AF=5.94e-05;NSAMP=1;MSQ=332.7;AN=16834;AC=1;NS=8438;AC_Hom=0;AC_Het=1;AC_Hemi=0;MAF=5.92557e-05;HWE=1;NFAM=1
6	156466088	60540_1	N	]15:24871849]N	178304	LOW	SVTYPE=BND;POS=156466088;STRANDS=-+:4;IMPRECISE;CIPOS=-415,7;CIEND=-10,284;CIPOS95=-152,0;CIEND95=-1,101;MATEID=60540_2;EVENT=60540;SU=4;PE=4;SR=0;ALG=PROD;AF=0.2071;NSAMP=3487;MSQ=50.64;AN=16834;AC=3487;NS=8438;AC_Hom=0;AC_Het=3502;AC_Hemi=0;MAF=0.207514;HWE=0;NFAM=3244
6	156481014	216342_1	N	N[6:156481066[	277531	LOW	SVTYPE=BND;POS=156481014;STRANDS=+-:5857;CIPOS=0,0;CIEND=0,0;CIPOS95=0,0;CIEND95=0,0;MATEID=216342_2;EVENT=216342;SU=5857;PE=16;SR=5841;ALG=PROD;AF=0.1361;NSAMP=1562;MSQ=175.68;AN=16256;AC=2212;NS=8148;AC_Hom=1304;AC_Het=918;AC_Hemi=0;MAF=0.136352;HWE=0;NFAM=1349
6	156481056	59252_1	N	N[11:82336662[	5345.33	LOW	SVTYPE=BND;POS=156481056;STRANDS=+-:220;CIPOS=-5,7;CIEND=-3,5;CIPOS95=0,0;CIEND95=0,0;MATEID=59252_2;EVENT=59252;SU=220;PE=0;SR=220;ALG=PROD;AF=0.01426;NSAMP=228;MSQ=21.84;AN=16832;AC=240;NS=8437;AC_Hom=24;AC_Het=217;AC_Hemi=0;MAF=0.0142823;HWE=1.19251e-07;NFAM=219
6	156481066	216342_2	N	]6:156481014]N	277531	LOW	SVTYPE=BND;POS=156481014;STRANDS=+-:5857;CIPOS=0,0;CIEND=0,0;CIPOS95=0,0;CIEND95=0,0;MATEID=216342_1;EVENT=216342;SECONDARY;SU=5857;PE=16;SR=5841;ALG=PROD;AF=0.1361;NSAMP=1562;MSQ=175.68;AN=16256;AC=2212;NS=8148;AC_Hom=1304;AC_Het=918;AC_Hemi=0;MAF=0.136352;HWE=0;NFAM=1349
6	156481988	312317_2	N	[6:78815506[N	47	LOW	SVTYPE=BND;POS=156481988;STRANDS=--:4;CIPOS=-9,8;CIEND=-9,8;CIPOS95=0,0;CIEND95=0,0;MATEID=312317_1;EVENT=312317;SECONDARY;SU=4;PE=0;SR=4;ALG=PROD;AF=5.94e-05;NSAMP=1;MSQ=44.83;AN=16834;AC=1;NS=8438;AC_Hom=0;AC_Het=1;AC_Hemi=0;MAF=5.92557e-05;HWE=1;NFAM=1
6	156488388	312940	N	<INV>	347.74	LOW	SVTYPE=INV;POS=156488388;SVLEN=3257;END=156491645;STRANDS=++:1,--:9;IMPRECISE;CIPOS=-10,10;CIEND=-10,9;CIPOS95=-3,0;CIEND95=-3,3;SU=10;PE=9;SR=1;ALG=PROD;AF=5.94e-05;NSAMP=1;MSQ=347.73;AN=16834;AC=1;NS=8438;AC_Hom=0;AC_Het=1;AC_Hemi=0;MAF=5.92557e-05;HWE=1;NFAM=1
6	156489211	216343	N	<DEL>	203.83	PASS	SVTYPE=DEL;POS=156489211;SVLEN=-101;END=156489312;STRANDS=+-:9;CIPOS=-4,3;CIEND=-4,3;CIPOS95=0,0;CIEND95=0,0;SU=9;PE=0;SR=9;ALG=PROD;AF=5.94e-05;NSAMP=1;MSQ=203.83;AN=16834;AC=1;NS=8438;AC_Hom=0;AC_Het=1;AC_Hemi=0;MAF=5.92557e-05;HWE=1;NFAM=1
6	156500157	63653_1	N	]X:69536421]N	3711.38	LOW	SVTYPE=BND;POS=156500157;STRANDS=-+:13;CIPOS=-30,30;CIEND=-30,30;CIPOS95=0,0;CIEND95=0,0;MATEID=63653_2;EVENT=63653;SU=13;PE=0;SR=13;ALG=PROD;AF=0.008851;NSAMP=149;MSQ=24.18;AN=16834;AC=149;NS=8438;AC_Hom=0;AC_Het=149;AC_Hemi=0;MAF=0.00882911;HWE=1;NFAM=149
6	156510504	216344	N	<DEL>	116.78	PASS	SVTYPE=DEL;POS=156510504;SVLEN=-1060;END=156511564;STRANDS=+-:8;IMPRECISE;CIPOS=-10,8;CIEND=-10,10;CIPOS95=-1,0;CIEND95=0,0;SU=8;PE=4;SR=4;ALG=PROD;AF=5.94e-05;NSAMP=1;MSQ=116.78;AN=16834;AC=1;NS=8438;AC_Hom=0;AC_Het=1;AC_Hemi=0;MAF=5.92557e-05;HWE=1;NFAM=1
6	156512562	58631_1	N	N[10:777639[	504.67	LOW	SVTYPE=BND;POS=156512562;STRANDS=+-:10;CIPOS=-26,25;CIEND=-26,25;CIPOS95=0,0;CIEND95=0,0;MATEID=58631_2;EVENT=58631;SU=10;PE=0;SR=10;ALG=PROD;AF=0.00202;NSAMP=33;MSQ=14.34;AN=16834;AC=34;NS=8438;AC_Hom=2;AC_Het=32;AC_Hemi=0;MAF=0.0020147;HWE=0.03276;NFAM=31
6	156512572	50586_2	N	[4:105190875[N	10089.5	LOW	SVTYPE=BND;POS=156512572;STRANDS=--:86;IMPRECISE;CIPOS=-142,50;CIEND=-392,9;CIPOS95=-8,8;CIEND95=-60,9;MATEID=50586_1;EVENT=50586;SECONDARY;SU=86;PE=86;SR=0;ALG=PROD;AF=0.01356;NSAMP=225;MSQ=44.19;AN=16818;AC=228;NS=8430;AC_Hom=6;AC_Het=222;AC_Hemi=0;MAF=0.0135231;HWE=0.198335;NFAM=224
6	156512592	59919_1	N	N[13:49892592[	35673.9	LOW	SVTYPE=BND;POS=156512592;STRANDS=+-:3312;CIPOS=0,0;CIEND=0,0;CIPOS95=0,0;CIEND95=0,0;MATEID=59919_2;EVENT=59919;SU=3312;PE=1490;SR=1822;ALG=PROD;AF=0.05919;NSAMP=988;MSQ=35.33;AN=16810;AC=995;NS=8425;AC_Hom=14;AC_Het=982;AC_Hemi=0;MAF=0.0591098;HWE=6.12861e-07;NFAM=947
6	156512598	50587_2	N	N]4:105191001]	9083	LOW	SVTYPE=BND;POS=156512598;STRANDS=++:139;IMPRECISE;CIPOS=-50,235;CIEND=-18,434;CIPOS95=-10,10;CIEND95=-18,80;MATEID=50587_1;EVENT=50587;SECONDARY;SU=139;PE=139;SR=0;ALG=PROD;AF=0.01313;NSAMP=218;MSQ=40.86;AN=16832;AC=221;NS=8436;AC_Hom=6;AC_Het=215;AC_Hemi=0;MAF=0.0130986;HWE=0.174633;NFAM=218
6	156512609	50588_2	N	[4:111323431[N	1885.34	LOW	SVTYPE=BND;POS=156512609;STRANDS=--:34;IMPRECISE;CIPOS=-154,50;CIEND=-347,20;CIPOS95=-19,19;CIEND95=-87,20;MATEID=50588_1;EVENT=50588;SECONDARY;SU=34;PE=34;SR=0;ALG=PROD;AF=0.00499;NSAMP=84;MSQ=21.33;AN=16834;AC=84;NS=8438;AC_Hom=0;AC_Het=84;AC_Hemi=0;MAF=0.00497748;HWE=1;NFAM=78
6	156512616	63959_1	N	]Y:7643632]N	42713.4	LOW	SVTYPE=BND;POS=156512616;STRANDS=-+:230;IMPRECISE;CIPOS=-120,34;CIEND=-6,369;CIPOS95=-6,6;CIEND95=-6,40;MATEID=63959_2;EVENT=63959;SU=230;PE=230;SR=0;ALG=PROD;AF=0.06295;NSAMP=914;MSQ=45.19;AN=16314;AC=1027;NS=8176;AC_Hom=226;AC_Het=803;AC_Hemi=0;MAF=0.0629281;HWE=9.94695e-35;NFAM=758
6	156512630	63111_1	N	]9:16539874]N	64.86	LOW	SVTYPE=BND;POS=156512630;STRANDS=-+:6;IMPRECISE;CIPOS=-152,10;CIEND=-10,364;CIPOS95=-69,2;CIEND95=-1,148;MATEID=63111_2;EVENT=63111;SU=6;PE=6;SR=0;ALG=PROD;AF=0.0002376;NSAMP=4;MSQ=13.55;AN=16834;AC=4;NS=8438;AC_Hom=0;AC_Het=4;AC_Hemi=0;MAF=0.000237023;HWE=1;NFAM=4
6	156512634	61167_1	N	]17:64220883]N	2384.54	LOW	SVTYPE=BND;POS=156512634;STRANDS=-+:8;IMPRECISE;CIPOS=-325,50;CIEND=-50,559;CIPOS95=-100,50;CIEND95=-50,126;MATEID=61167_2;EVENT=61167;SU=8;PE=8;SR=0;ALG=PROD;AF=0.003861;NSAMP=65;MSQ=35.62;AN=16834;AC=65;NS=8438;AC_Hom=0;AC_Het=65;AC_Hemi=0;MAF=0.00385162;HWE=1;NFAM=48
6	156512636	58849_1	N	[10:53387588[N	774.71	LOW	SVTYPE=BND;POS=156512636;STRANDS=--:20;IMPRECISE;CIPOS=-296,26;CIEND=-455,11;CIPOS95=-60,26;CIEND95=-115,11;MATEID=58849_2;EVENT=58849;SU=20;PE=20;SR=0;ALG=PROD;AF=0.002198;NSAMP=37;MSQ=19.84;AN=16834;AC=37;NS=8438;AC_Hom=0;AC_Het=37;AC_Hemi=0;MAF=0.00219246;HWE=1;NFAM=37
6	156512636	63924_1	N	N]X:150281870]	2456.68	LOW	SVTYPE=BND;POS=156512636;STRANDS=++:16;CIPOS=-9,8;CIEND=-9,8;CIPOS95=0,0;CIEND95=0,0;MATEID=63924_2;EVENT=63924;SU=16;PE=0;SR=16;ALG=PROD;AF=0.00695;NSAMP=117;MSQ=19.86;AN=16834;AC=117;NS=8438;AC_Hom=0;AC_Het=117;AC_Hemi=0;MAF=0.00693292;HWE=1;NFAM=114
6	156512637	312435_2	N	[6:90607804[N	746.84	LOW	SVTYPE=BND;POS=156512637;STRANDS=--:16;IMPRECISE;CIPOS=-252,50;CIEND=-266,50;CIPOS95=-49,49;CIEND95=-77,50;MATEID=312435_1;EVENT=312435;SECONDARY;SU=16;PE=16;SR=0;ALG=PROD;AF=0.002554;NSAMP=43;MSQ=16.07;AN=16834;AC=43;NS=8438;AC_Hom=0;AC_Het=43;AC_Hemi=0;MAF=0.002548;HWE=1;NFAM=39
6	156512642	62310_1	N	]7:55925234]N	17851.9	LOW	SVTYPE=BND;POS=156512642;STRANDS=-+:4;CIPOS=-9,8;CIEND=-9,8;CIPOS95=0,0;CIEND95=0,0;MATEID=62310_2;EVENT=62310;SU=4;PE=0;SR=4;ALG=PROD;AF=0.04746;NSAMP=797;MSQ=21.58;AN=16834;AC=799;NS=8438;AC_Hom=4;AC_Het=796;AC_Hemi=0;MAF=0.0474046;HWE=1.3431e-06;NFAM=740
6	156512657	59918_1	N	]13:49892794]N	181342	LOW	SVTYPE=BND;POS=156512657;STRANDS=-+:4819;IMPRECISE;CIPOS=-460,179;CIEND=-167,687;CIPOS95=-105,105;CIEND95=-93,93;MATEID=59918_2;EVENT=59918;SU=4819;PE=4756;SR=63;ALG=SUM;AF=0.1448;NSAMP=2422;MSQ=74.59;RETAINED;AN=16834;AC=2438;NS=8438;AC_Hom=32;AC_Het=2408;AC_Hemi=0;MAF=0.144584;HWE=0;NFAM=2281
6	156512665	312436_2	N	N]6:90607927]	224.57	LOW	SVTYPE=BND;POS=156512665;STRANDS=++:4;CIPOS=-9,8;CIEND=-9,8;CIPOS95=0,0;CIEND95=0,0;MATEID=312436_1;EVENT=312436;SECONDARY;SU=4;PE=0;SR=4;ALG=PROD;AF=0.0007722;NSAMP=13;MSQ=15.87;AN=16834;AC=13;NS=8438;AC_Hom=0;AC_Het=13;AC_Hemi=0;MAF=0.000770325;HWE=1;NFAM=13
6	156512689	43796_2	N	N[3:128305926[	3780.66	LOW	SVTYPE=BND;POS=156512689;STRANDS=-+:169;IMPRECISE;CIPOS=-16,410;CIEND=-99,47;CIPOS95=-16,45;CIEND95=-6,6;MATEID=43796_1;EVENT=43796;SECONDARY;SU=169;PE=169;SR=0;ALG=PROD;AF=0.009386;NSAMP=158;MSQ=22.48;AN=16834;AC=158;NS=8438;AC_Hom=0;AC_Het=159;AC_Hemi=0;MAF=0.00942166;HWE=1;NFAM=154
6	156516253	216345_1	N	N[6:156516341[	275.75	LOW	SVTYPE=BND;POS=156516253;STRANDS=+-:10;CIPOS=-10,10;CIEND=-10,10;CIPOS95=0,0;CIEND95=0,0;MATEID=216345_2;EVENT=216345;SU=10;PE=0;SR=10;ALG=PROD;AF=0.0001188;NSAMP=2;MSQ=137.84;AN=16834;AC=2;NS=8438;AC_Hom=0;AC_Het=2;AC_Hemi=0;MAF=0.000118511;HWE=1;NFAM=2
6	156516341	216345_2	N	]6:156516253]N	275.75	LOW	SVTYPE=BND;POS=156516253;STRANDS=+-:10;CIPOS=-10,10;CIEND=-10,10;CIPOS95=0,0;CIEND95=0,0;MATEID=216345_1;EVENT=216345;SECONDARY;SU=10;PE=0;SR=10;ALG=PROD;AF=0.0001188;NSAMP=2;MSQ=137.84;AN=16834;AC=2;NS=8438;AC_Hom=0;AC_Het=2;AC_Hemi=0;MAF=0.000118511;HWE=1;NFAM=2
6	156528848	311613_2	N	[6:10265265[N	17756.3	LOW	SVTYPE=BND;POS=156528848;STRANDS=--:107;CIPOS=-7,7;CIEND=-7,7;CIPOS95=0,0;CIEND95=0,0;MATEID=311613_1;EVENT=311613;SECONDARY;SU=107;PE=0;SR=107;ALG=PROD;AF=0.0338;NSAMP=569;MSQ=30.14;AN=16834;AC=569;NS=8438;AC_Hom=0;AC_Het=573;AC_Hemi=0;MAF=0.0339535;HWE=8.02722e-05;NFAM=504
6	156530444	216346	N	<DEL>	152.92	PASS	SVTYPE=DEL;POS=156530444;SVLEN=-118;END=156530562;STRANDS=+-:6;CIPOS=-6,5;CIEND=-6,5;CIPOS95=0,0;CIEND95=0,0;SU=6;PE=0;SR=6;ALG=PROD;AF=5.94e-05;NSAMP=1;MSQ=152.86;AN=16834;AC=1;NS=8438;AC_Hom=0;AC_Het=1;AC_Hemi=0;MAF=5.92557e-05;HWE=1;NFAM=1
6	156535208	216347	N	<DEL>	392.69	PASS	SVTYPE=DEL;POS=156535208;SVLEN=-4149;END=156539357;STRANDS=+-:16;CIPOS=-9,10;CIEND=-6,2;CIPOS95=0,0;CIEND95=0,0;SU=16;PE=9;SR=7;ALG=PROD;AF=5.94e-05;NSAMP=1;MSQ=392.69;AN=16834;AC=1;NS=8438;AC_Hom=0;AC_Het=1;AC_Hemi=0;MAF=5.92557e-05;HWE=1;NFAM=1
6	156579121	216348	N	<DEL>	212.8	PASS	SVTYPE=DEL;POS=156579121;SVLEN=-112;END=156579233;STRANDS=+-:8;CIPOS=-10,10;CIEND=-10,10;CIPOS95=0,0;CIEND95=0,0;SU=8;PE=0;SR=8;ALG=PROD;AF=5.94e-05;NSAMP=1;MSQ=212.78;AN=16834;AC=1;NS=8438;AC_Hom=0;AC_Het=1;AC_Hemi=0;MAF=5.92557e-05;HWE=1;NFAM=1
6	156582963	8819_2	N	N[1:52449430[	2978.98	LOW	SVTYPE=BND;POS=156582963;STRANDS=-+:4;CIPOS=-9,8;CIEND=-9,8;CIPOS95=0,0;CIEND95=0,0;MATEID=8819_1;EVENT=8819;SECONDARY;SU=4;PE=0;SR=4;ALG=PROD;AF=0.00499;NSAMP=84;MSQ=32.93;AN=16834;AC=84;NS=8438;AC_Hom=0;AC_Het=85;AC_Hemi=0;MAF=0.00503674;HWE=1;NFAM=77
6	156622194	216349_1	N	N[6:156622297[	13.47	LOW	SVTYPE=BND;POS=156622194;STRANDS=+-:4;CIPOS=-9,8;CIEND=-9,8;CIPOS95=0,0;CIEND95=0,0;MATEID=216349_2;EVENT=216349;SU=4;PE=0;SR=4;ALG=PROD;AF=0.0001188;NSAMP=2;MSQ=5.7;AN=16834;AC=2;NS=8438;AC_Hom=0;AC_Het=2;AC_Hemi=0;MAF=0.000118511;HWE=1;NFAM=2
6	156622297	216349_2	N	]6:156622194]N	13.47	LOW	SVTYPE=BND;POS=156622194;STRANDS=+-:4;CIPOS=-9,8;CIEND=-9,8;CIPOS95=0,0;CIEND95=0,0;MATEID=216349_1;EVENT=216349;SECONDARY;SU=4;PE=0;SR=4;ALG=PROD;AF=0.0001188;NSAMP=2;MSQ=5.7;AN=16834;AC=2;NS=8438;AC_Hom=0;AC_Het=2;AC_Hemi=0;MAF=0.000118511;HWE=1;NFAM=2
6	156634875	62237_1	N	]7:30484917]N	181.89	LOW	SVTYPE=BND;POS=156634875;STRANDS=-+:4;IMPRECISE;CIPOS=-268,50;CIEND=-50,474;CIPOS95=-92,50;CIEND95=-50,155;MATEID=62237_2;EVENT=62237;SU=4;PE=4;SR=0;ALG=PROD;AF=0.0001782;NSAMP=3;MSQ=56.15;AN=16834;AC=3;NS=8438;AC_Hom=0;AC_Het=3;AC_Hemi=0;MAF=0.000177767;HWE=1;NFAM=3
6	156654980	8820_2	N	N]1:39453217]	44.61	LOW	SVTYPE=BND;POS=156654980;STRANDS=++:4;CIPOS=-9,8;CIEND=-9,8;CIPOS95=0,0;CIEND95=0,0;MATEID=8820_1;EVENT=8820;SECONDARY;SU=4;PE=0;SR=4;ALG=PROD;AF=0.0001188;NSAMP=2;MSQ=20.86;AN=16834;AC=2;NS=8438;AC_Hom=0;AC_Het=2;AC_Hemi=0;MAF=0.000118511;HWE=1;NFAM=2
6	156663336	216350_1	N	N[6:156663581[	7298.37	PASS	SVTYPE=BND;POS=156663336;STRANDS=+-:157;CIPOS=-5,2;CIEND=-4,3;CIPOS95=0,0;CIEND95=0,0;MATEID=216350_2;EVENT=216350;SU=157;PE=11;SR=146;ALG=PROD;AF=0.001129;NSAMP=19;MSQ=384.09;AN=16834;AC=19;NS=8438;AC_Hom=0;AC_Het=19;AC_Hemi=0;MAF=0.00112586;HWE=1;NFAM=15
6	156663581	216350_2	N	]6:156663336]N	7298.37	PASS	SVTYPE=BND;POS=156663336;STRANDS=+-:157;CIPOS=-4,3;CIEND=-5,2;CIPOS95=0,0;CIEND95=0,0;MATEID=216350_1;EVENT=216350;SECONDARY;SU=157;PE=11;SR=146;ALG=PROD;AF=0.001129;NSAMP=19;MSQ=384.09;AN=16834;AC=19;NS=8438;AC_Hom=0;AC_Het=19;AC_Hemi=0;MAF=0.00112586;HWE=1;NFAM=15
6	156727681	216351	N	<DEL>	383.61	PASS	SVTYPE=DEL;POS=156727681;SVLEN=-4670;END=156732351;STRANDS=+-:17;CIPOS=-7,10;CIEND=-5,2;CIPOS95=0,0;CIEND95=0,0;SU=17;PE=10;SR=7;ALG=PROD;AF=5.94e-05;NSAMP=1;MSQ=383.61;AN=16834;AC=1;NS=8438;AC_Hom=0;AC_Het=1;AC_Hemi=0;MAF=5.92557e-05;HWE=1;NFAM=1
6	156730678	282871_1	N	]6:156732590]N	175.41	LOW	SVTYPE=BND;POS=156730678;STRANDS=-+:16;CIPOS=-10,10;CIEND=-8,10;CIPOS95=0,0;CIEND95=0,0;MATEID=282871_2;EVENT=282871;SU=16;PE=6;SR=10;ALG=PROD;AF=0.0001188;NSAMP=1;MSQ=175.01;AN=16834;AC=2;NS=8438;AC_Hom=2;AC_Het=0;AC_Hemi=0;MAF=0.000118511;HWE=5.92593e-05;NFAM=1
6	156731673	208678_2	N	]6:13191446]N	59620.2	LOW	SVTYPE=BND;POS=13191446;STRANDS=+-:19;IMPRECISE;CIPOS=-9,10;CIEND=-3,10;CIPOS95=-2,1;CIEND95=-1,2;MATEID=208678_1;EVENT=208678;SECONDARY;SU=19;PE=18;SR=1;ALG=PROD;AF=0.08554;NSAMP=1440;MSQ=40.62;AN=16834;AC=1440;NS=8438;AC_Hom=0;AC_Het=1446;AC_Hemi=0;MAF=0.0856838;HWE=7.69726e-30;NFAM=1306
6	156732590	282871_2	N	N[6:156730678[	175.41	LOW	SVTYPE=BND;POS=156730678;STRANDS=-+:16;CIPOS=-8,10;CIEND=-10,10;CIPOS95=0,0;CIEND95=0,0;MATEID=282871_1;EVENT=282871;SECONDARY;SU=16;PE=6;SR=10;ALG=PROD;AF=0.0001188;NSAMP=1;MSQ=175.01;AN=16834;AC=2;NS=8438;AC_Hom=2;AC_Het=0;AC_Hemi=0;MAF=0.000118511;HWE=5.92593e-05;NFAM=1
6	156754273	59634_1	N	N[12:76150506[	18.31	LOW	SVTYPE=BND;POS=156754273;STRANDS=-+:6,+-:6;IMPRECISE;CIPOS=-137,49;CIEND=-50,71;CIPOS95=-88,49;CIEND95=-23,23;MATEID=59634_2;EVENT=59634;SU=12;PE=7;SR=5;ALG=SUM;AF=5.94e-05;NSAMP=1;MSQ=17.98;AN=16834;AC=1;NS=8438;AC_Hom=0;AC_Het=1;AC_Hemi=0;MAF=5.92557e-05;HWE=1;NFAM=1
6	156762040	58857_1	N	]10:57223791]N	78.47	LOW	SVTYPE=BND;POS=156762040;STRANDS=-+:4;IMPRECISE;CIPOS=-284,10;CIEND=-10,481;CIPOS95=-146,1;CIEND95=-1,160;MATEID=58857_2;EVENT=58857;SU=4;PE=4;SR=0;ALG=PROD;AF=0.0001782;NSAMP=3;MSQ=24.94;AN=16834;AC=3;NS=8438;AC_Hom=0;AC_Het=3;AC_Hemi=0;MAF=0.000177767;HWE=1;NFAM=3
6	156777211	216353_1	N	N[6:156777451[	23251	LOW	SVTYPE=BND;POS=156777211;STRANDS=+-:4;IMPRECISE;CIPOS=-7,9;CIEND=-7,8;CIPOS95=0,3;CIEND95=-1,3;MATEID=216353_2;EVENT=216353;SU=4;PE=0;SR=4;ALG=PROD;AF=0.07627;NSAMP=1282;MSQ=16.98;RETAINED;AN=16808;AC=1282;NS=8425;AC_Hom=0;AC_Het=1284;AC_Hemi=0;MAF=0.0762018;HWE=1.62068e-23;NFAM=1216
6	156777397	216355_1	N	N[6:156777548[	6567.32	LOW	SVTYPE=BND;POS=156777397;STRANDS=+-:4;IMPRECISE;CIPOS=-9,7;CIEND=-6,7;CIPOS95=-1,1;CIEND95=-1,1;MATEID=216355_2;EVENT=216355;SU=4;PE=0;SR=4;ALG=PROD;AF=0.01833;NSAMP=288;MSQ=15.57;AN=16260;AC=298;NS=8149;AC_Hom=22;AC_Het=280;AC_Hemi=0;MAF=0.0185299;HWE=0.000103482;NFAM=280
6	156777451	216353_2	N	]6:156777211]N	23251	LOW	SVTYPE=BND;POS=156777211;STRANDS=+-:4;IMPRECISE;CIPOS=-7,8;CIEND=-7,9;CIPOS95=-1,3;CIEND95=0,3;MATEID=216353_1;EVENT=216353;SECONDARY;SU=4;PE=0;SR=4;ALG=PROD;AF=0.07627;NSAMP=1282;MSQ=16.98;RETAINED;AN=16808;AC=1282;NS=8425;AC_Hom=0;AC_Het=1284;AC_Hemi=0;MAF=0.0762018;HWE=1.62068e-23;NFAM=1216
6	156777548	216355_2	N	]6:156777397]N	6567.32	LOW	SVTYPE=BND;POS=156777397;STRANDS=+-:4;IMPRECISE;CIPOS=-6,7;CIEND=-9,7;CIPOS95=-1,1;CIEND95=-1,1;MATEID=216355_1;EVENT=216355;SECONDARY;SU=4;PE=0;SR=4;ALG=PROD;AF=0.01833;NSAMP=288;MSQ=15.57;AN=16260;AC=298;NS=8149;AC_Hom=22;AC_Het=280;AC_Hemi=0;MAF=0.0185299;HWE=0.000103482;NFAM=280
6	156795911	312562_2	N	N]6:106061654]	5409.31	LOW	SVTYPE=BND;POS=156795911;STRANDS=++:4;IMPRECISE;CIPOS=-8,9;CIEND=-9,9;CIPOS95=-1,1;CIEND95=-1,1;MATEID=312562_1;EVENT=312562;SECONDARY;SU=4;PE=1;SR=3;ALG=PROD;AF=0.01544;NSAMP=259;MSQ=19.86;AN=16834;AC=260;NS=8438;AC_Hom=2;AC_Het=258;AC_Hemi=0;MAF=0.0154065;HWE=0.725099;NFAM=233
6	156798299	43797_2	N	N[3:111549856[	4496.62	LOW	SVTYPE=BND;POS=156798299;STRANDS=-+:5;CIPOS=-8,8;CIEND=-9,8;CIPOS95=0,0;CIEND95=0,0;MATEID=43797_1;EVENT=43797;SECONDARY;SU=5;PE=1;SR=4;ALG=PROD;AF=0.01081;NSAMP=174;MSQ=25.13;AN=16834;AC=182;NS=8438;AC_Hom=16;AC_Het=167;AC_Hemi=0;MAF=0.0108438;HWE=5.71612e-06;NFAM=162
6	156798311	63818_1	N	N[X:122394359[	1992.52	LOW	SVTYPE=BND;POS=156798311;STRANDS=+-:92;IMPRECISE;CIPOS=-29,20;CIEND=-30,30;CIPOS95=0,0;CIEND95=-4,4;MATEID=63818_2;EVENT=63818;SU=92;PE=91;SR=1;ALG=PROD;AF=0.003743;NSAMP=63;MSQ=30.05;AN=16832;AC=63;NS=8437;AC_Hom=0;AC_Het=63;AC_Hemi=0;MAF=0.00373355;HWE=1;NFAM=63
6	156823812	56739_2	N	[5:39787764[N	625.46	LOW	SVTYPE=BND;POS=156823812;STRANDS=--:11;IMPRECISE;CIPOS=-357,50;CIEND=-341,50;CIPOS95=-76,50;CIEND95=-97,50;MATEID=56739_1;EVENT=56739;SECONDARY;SU=11;PE=11;SR=0;ALG=PROD;AF=0.0004158;NSAMP=7;MSQ=89.31;AN=16834;AC=7;NS=8438;AC_Hom=0;AC_Het=7;AC_Hemi=0;MAF=0.00041479;HWE=1;NFAM=4
6	156823820	56738_2	N	N]5:39794183]	329.04	LOW	SVTYPE=BND;POS=156823820;STRANDS=++:46;IMPRECISE;CIPOS=-30,362;CIEND=-28,290;CIPOS95=-30,40;CIEND95=-28,44;MATEID=56738_1;EVENT=56738;SECONDARY;SU=46;PE=46;SR=0;ALG=PROD;AF=0.0003564;NSAMP=6;MSQ=54.69;AN=16834;AC=6;NS=8438;AC_Hom=0;AC_Het=6;AC_Hemi=0;MAF=0.000355534;HWE=1;NFAM=4
6	156824928	34575_2	N	[2:191699629[N	130.27	LOW	SVTYPE=BND;POS=156824928;STRANDS=--:9;IMPRECISE;CIPOS=-426,30;CIEND=-216,30;CIPOS95=-137,30;CIEND95=-60,30;MATEID=34575_1;EVENT=34575;SECONDARY;SU=9;PE=9;SR=0;ALG=PROD;AF=0.0004158;NSAMP=7;MSQ=15.01;AN=16834;AC=7;NS=8438;AC_Hom=0;AC_Het=7;AC_Hemi=0;MAF=0.00041479;HWE=1;NFAM=7
6	156824956	50589_2	N	[4:63208904[N	3061.27	LOW	SVTYPE=BND;POS=156824956;STRANDS=--:38;CIPOS=-9,8;CIEND=-9,8;CIPOS95=0,0;CIEND95=0,0;MATEID=50589_1;EVENT=50589;SECONDARY;SU=38;PE=0;SR=38;ALG=PROD;AF=0.008317;NSAMP=140;MSQ=20.53;AN=16834;AC=140;NS=8438;AC_Hom=0;AC_Het=140;AC_Hemi=0;MAF=0.0082958;HWE=1;NFAM=133
6	156825765	282872	N	<DUP>	227.48	PASS	SVTYPE=DUP;POS=156825765;SVLEN=397;END=156826162;STRANDS=-+:15;CIPOS=-8,9;CIEND=-8,8;CIPOS95=0,0;CIEND95=0,0;SU=15;PE=7;SR=8;ALG=PROD;AF=0.0001188;NSAMP=1;MSQ=226.23;AN=16834;AC=2;NS=8438;AC_Hom=2;AC_Het=0;AC_Hemi=0;MAF=0.000118511;HWE=5.92593e-05;NFAM=1
6	156872758	216357_1	N	N[6:156872845[	268793	LOW	SVTYPE=BND;POS=156872758;STRANDS=+-:9515;CIPOS=0,0;CIEND=0,0;CIPOS95=0,0;CIEND95=0,0;MATEID=216357_2;EVENT=216357;SU=9515;PE=24;SR=9491;ALG=PROD;AF=0.07176;NSAMP=1112;MSQ=241.71;AN=16834;AC=1208;NS=8438;AC_Hom=192;AC_Het=1016;AC_Hemi=0;MAF=0.0715809;HWE=1.76465e-14;NFAM=1096
6	156872845	216357_2	N	]6:156872758]N	268793	LOW	SVTYPE=BND;POS=156872758;STRANDS=+-:9515;CIPOS=0,0;CIEND=0,0;CIPOS95=0,0;CIEND95=0,0;MATEID=216357_1;EVENT=216357;SECONDARY;SU=9515;PE=24;SR=9491;ALG=PROD;AF=0.07176;NSAMP=1112;MSQ=241.71;AN=16834;AC=1208;NS=8438;AC_Hom=192;AC_Het=1016;AC_Hemi=0;MAF=0.0715809;HWE=1.76465e-14;NFAM=1096
6	156880160	8822_2	N	N[1:100148578[	502.5	LOW	SVTYPE=BND;POS=156880160;STRANDS=-+:6;IMPRECISE;CIPOS=-30,366;CIEND=-281,30;CIPOS95=-30,84;CIEND95=-112,30;MATEID=8822_1;EVENT=8822;SECONDARY;SU=6;PE=6;SR=0;ALG=PROD;AF=0.001544;NSAMP=26;MSQ=18.52;AN=16834;AC=26;NS=8438;AC_Hom=0;AC_Het=26;AC_Hemi=0;MAF=0.00154065;HWE=1;NFAM=26
6	156880175	59909_1	N	]13:44766486]N	72.96	LOW	SVTYPE=BND;POS=156880175;STRANDS=-+:9;IMPRECISE;CIPOS=-79,30;CIEND=-27,534;CIPOS95=-26,26;CIEND95=-27,157;MATEID=59909_2;EVENT=59909;SU=9;PE=9;SR=0;ALG=PROD;AF=0.0001782;NSAMP=3;MSQ=19.12;AN=16834;AC=3;NS=8438;AC_Hom=0;AC_Het=3;AC_Hemi=0;MAF=0.000177767;HWE=1;NFAM=3
6	156880208	62989_1	N	N[8:120397778[	838.15	LOW	SVTYPE=BND;POS=156880208;STRANDS=+-:12;IMPRECISE;CIPOS=-50,301;CIEND=-468,31;CIPOS95=-35,35;CIEND95=-128,31;MATEID=62989_2;EVENT=62989;SU=12;PE=12;SR=0;ALG=PROD;AF=0.001782;NSAMP=30;MSQ=26.6;AN=16834;AC=30;NS=8438;AC_Hom=0;AC_Het=30;AC_Hemi=0;MAF=0.00177767;HWE=1;NFAM=30
6	156880225	8821_2	N	]1:100148724]N	1335.58	LOW	SVTYPE=BND;POS=156880225;STRANDS=+-:25;IMPRECISE;CIPOS=-284,111;CIEND=-50,531;CIPOS95=-92,92;CIEND95=-50,146;MATEID=8821_1;EVENT=8821;SECONDARY;SU=25;PE=25;SR=0;ALG=SUM;AF=0.00297;NSAMP=50;MSQ=25.89;AN=16834;AC=50;NS=8438;AC_Hom=0;AC_Het=50;AC_Hemi=0;MAF=0.00296279;HWE=1;NFAM=44
6	156880247	59231_1	N	[11:74838442[N	120.75	LOW	SVTYPE=BND;POS=156880247;STRANDS=--:4;IMPRECISE;CIPOS=-274,50;CIEND=-537,50;CIPOS95=-104,50;CIEND95=-181,50;MATEID=59231_2;EVENT=59231;SU=4;PE=4;SR=0;ALG=PROD;AF=0.000297;NSAMP=5;MSQ=22.76;AN=16834;AC=5;NS=8438;AC_Hom=0;AC_Het=5;AC_Hemi=0;MAF=0.000296279;HWE=1;NFAM=5
6	156913305	216358	N	<DEL>	344.6	PASS	SVTYPE=DEL;POS=156913305;SVLEN=-1100;END=156914405;STRANDS=+-:17;CIPOS=-3,2;CIEND=-10,10;CIPOS95=0,0;CIEND95=0,0;SU=17;PE=7;SR=10;ALG=PROD;AF=5.94e-05;NSAMP=1;MSQ=344.6;AN=16834;AC=1;NS=8438;AC_Hom=0;AC_Het=1;AC_Hemi=0;MAF=5.92557e-05;HWE=1;NFAM=1
6	156928427	216359_1	N	N[6:156987311[	113.65	LOW	SVTYPE=BND;POS=156928427;STRANDS=+-:8;IMPRECISE;CIPOS=-10,223;CIEND=-218,10;CIPOS95=-1,75;CIEND95=-94,2;MATEID=216359_2;EVENT=216359;SU=8;PE=8;SR=0;ALG=PROD;AF=5.94e-05;NSAMP=1;MSQ=113.65;AN=16834;AC=1;NS=8438;AC_Hom=0;AC_Het=1;AC_Hemi=0;MAF=5.92557e-05;HWE=1;NFAM=1
6	156930597	216360	N	<DEL>	284.61	PASS	SVTYPE=DEL;POS=156930597;SVLEN=-2032;END=156932629;STRANDS=+-:7;IMPRECISE;CIPOS=-5,10;CIEND=-10,7;CIPOS95=-1,3;CIEND95=-3,0;SU=7;PE=6;SR=1;ALG=PROD;AF=5.94e-05;NSAMP=1;MSQ=284.61;AN=16834;AC=1;NS=8438;AC_Hom=0;AC_Het=1;AC_Hemi=0;MAF=5.92557e-05;HWE=1;NFAM=1
6	156944592	216361	N	<DEL>	1375.65	PASS	SVTYPE=DEL;POS=156944592;SVLEN=-95;END=156944687;STRANDS=+-:50;CIPOS=-10,10;CIEND=-10,10;CIPOS95=0,0;CIEND95=0,0;SU=50;PE=0;SR=50;ALG=PROD;AF=0.000297;NSAMP=5;MSQ=275.13;AN=16834;AC=5;NS=8438;AC_Hom=0;AC_Het=5;AC_Hemi=0;MAF=0.000296279;HWE=1;NFAM=5
6	156984205	60583_1	N	]15:60537866]N	5780.52	LOW	SVTYPE=BND;POS=156984205;STRANDS=-+:5;IMPRECISE;CIPOS=-591,10;CIEND=-7,513;CIPOS95=-187,0;CIEND95=0,187;MATEID=60583_2;EVENT=60583;SU=5;PE=5;SR=0;ALG=PROD;AF=0.01295;NSAMP=218;MSQ=25.26;AN=16834;AC=218;NS=8438;AC_Hom=0;AC_Het=220;AC_Hemi=0;MAF=0.0130363;HWE=0.406764;NFAM=205
6	156984270	8823_2	N	N]1:235171641]	92128.7	LOW	SVTYPE=BND;POS=156984270;STRANDS=++:9;IMPRECISE;CIPOS=-30,375;CIEND=-27,384;CIPOS95=-30,98;CIEND95=-27,104;MATEID=8823_1;EVENT=8823;SECONDARY;SU=9;PE=9;SR=0;ALG=PROD;AF=0.1187;NSAMP=1998;MSQ=45.66;AN=16834;AC=1998;NS=8438;AC_Hom=0;AC_Het=2001;AC_Hemi=0;MAF=0.118571;HWE=0;NFAM=1861
6	156987311	216359_2	N	]6:156928427]N	113.65	LOW	SVTYPE=BND;POS=156928427;STRANDS=+-:8;IMPRECISE;CIPOS=-218,10;CIEND=-10,223;CIPOS95=-94,2;CIEND95=-1,75;MATEID=216359_1;EVENT=216359;SECONDARY;SU=8;PE=8;SR=0;ALG=PROD;AF=5.94e-05;NSAMP=1;MSQ=113.65;AN=16834;AC=1;NS=8438;AC_Hom=0;AC_Het=1;AC_Hemi=0;MAF=5.92557e-05;HWE=1;NFAM=1
6	156991301	50590_2	N	]4:139660480]N	359.9	LOW	SVTYPE=BND;POS=156991301;STRANDS=+-:34;IMPRECISE;CIPOS=-177,37;CIEND=-23,431;CIPOS95=-24,24;CIEND95=-23,75;MATEID=50590_1;EVENT=50590;SECONDARY;SU=34;PE=34;SR=0;ALG=PROD;AF=0.000594;NSAMP=10;MSQ=35.46;AN=16834;AC=10;NS=8438;AC_Hom=0;AC_Het=10;AC_Hemi=0;MAF=0.000592557;HWE=1;NFAM=10
6	157008382	216362_1	N	N[6:157008663[	27.69	LOW	SVTYPE=BND;POS=157008382;STRANDS=+-:4;IMPRECISE;CIPOS=-9,8;CIEND=-7,9;CIPOS95=0,0;CIEND95=0,3;MATEID=216362_2;EVENT=216362;SU=4;PE=0;SR=4;ALG=PROD;AF=0.0001188;NSAMP=2;MSQ=12.73;AN=16834;AC=2;NS=8438;AC_Hom=0;AC_Het=2;AC_Hemi=0;MAF=0.000118511;HWE=1;NFAM=2
6	157008663	216362_2	N	]6:157008382]N	27.69	LOW	SVTYPE=BND;POS=157008382;STRANDS=+-:4;IMPRECISE;CIPOS=-7,9;CIEND=-9,8;CIPOS95=0,3;CIEND95=0,0;MATEID=216362_1;EVENT=216362;SECONDARY;SU=4;PE=0;SR=4;ALG=PROD;AF=0.0001188;NSAMP=2;MSQ=12.73;AN=16834;AC=2;NS=8438;AC_Hom=0;AC_Het=2;AC_Hemi=0;MAF=0.000118511;HWE=1;NFAM=2
6	157011857	312074_2	N	[6:57511886[N	691.41	LOW	SVTYPE=BND;POS=157011857;STRANDS=--:125;CIPOS=-4,4;CIEND=-4,4;CIPOS95=0,0;CIEND95=0,0;MATEID=312074_1;EVENT=312074;SECONDARY;SU=125;PE=0;SR=125;ALG=PROD;AF=0.001307;NSAMP=22;MSQ=30.02;AN=16834;AC=22;NS=8438;AC_Hom=0;AC_Het=22;AC_Hemi=0;MAF=0.00130363;HWE=1;NFAM=22
6	157025612	60060_1	N	[13:101172733[N	63.56	LOW	SVTYPE=BND;POS=157025612;STRANDS=--:5;IMPRECISE;CIPOS=-553,6;CIEND=-518,10;CIPOS95=-194,0;CIEND95=-191,1;MATEID=60060_2;EVENT=60060;SU=5;PE=5;SR=0;ALG=PROD;AF=5.94e-05;NSAMP=1;MSQ=62.61;AN=16834;AC=1;NS=8438;AC_Hom=0;AC_Het=1;AC_Hemi=0;MAF=5.92557e-05;HWE=1;NFAM=1
6	157038489	58752_1	N	N[10:111036466[	56.79	LOW	SVTYPE=BND;POS=157038489;STRANDS=+-:4;IMPRECISE;CIPOS=-50,438;CIEND=-564,47;CIPOS95=-50,93;CIEND95=-182,47;MATEID=58752_2;EVENT=58752;SU=4;PE=4;SR=0;ALG=PROD;AF=5.94e-05;NSAMP=1;MSQ=56.79;AN=16834;AC=1;NS=8438;AC_Hom=0;AC_Het=1;AC_Hemi=0;MAF=5.92557e-05;HWE=1;NFAM=1
6	157046242	312941	N	<INV>	554.7	PASS	SVTYPE=INV;POS=157046242;SVLEN=462;END=157046704;STRANDS=++:15,--:16;CIPOS=-4,4;CIEND=-2,3;CIPOS95=0,0;CIEND95=0,0;SU=31;PE=25;SR=6;ALG=PROD;AF=5.94e-05;NSAMP=1;MSQ=554.7;AN=16834;AC=1;NS=8438;AC_Hom=0;AC_Het=1;AC_Hemi=0;MAF=5.92557e-05;HWE=1;NFAM=1
6	157065692	216363	N	<DEL>	449.55	PASS	SVTYPE=DEL;POS=157065692;SVLEN=-13223;END=157078915;STRANDS=+-:15;IMPRECISE;CIPOS=-10,160;CIEND=-239,10;CIPOS95=-1,45;CIEND95=-47,0;SU=15;PE=15;SR=0;ALG=PROD;AF=5.94e-05;NSAMP=1;MSQ=449.55;AN=16834;AC=1;NS=8438;AC_Hom=0;AC_Het=1;AC_Hemi=0;MAF=5.92557e-05;HWE=1;NFAM=1
6	157070882	216364_1	N	N[6:157071340[	78862.5	LOW	SVTYPE=BND;POS=157070882;STRANDS=+-:4;IMPRECISE;CIPOS=-10,455;CIEND=-299,10;CIPOS95=-1,148;CIEND95=-119,2;MATEID=216364_2;EVENT=216364;SU=4;PE=4;SR=0;ALG=PROD;AF=0.1559;NSAMP=2623;MSQ=29.45;AN=16834;AC=2624;NS=8438;AC_Hom=2;AC_Het=2624;AC_Hemi=0;MAF=0.155606;HWE=0;NFAM=2379
6	157071340	216364_2	N	]6:157070882]N	78862.5	LOW	SVTYPE=BND;POS=157070882;STRANDS=+-:4;IMPRECISE;CIPOS=-299,10;CIEND=-10,455;CIPOS95=-119,2;CIEND95=-1,148;MATEID=216364_1;EVENT=216364;SECONDARY;SU=4;PE=4;SR=0;ALG=PROD;AF=0.1559;NSAMP=2623;MSQ=29.45;AN=16834;AC=2624;NS=8438;AC_Hom=2;AC_Het=2624;AC_Hemi=0;MAF=0.155606;HWE=0;NFAM=2379
6	157084734	216365	N	<DEL>	1134.72	PASS	SVTYPE=DEL;POS=157084734;SVLEN=-765;END=157085499;STRANDS=+-:67;IMPRECISE;CIPOS=-30,331;CIEND=-206,32;CIPOS95=-30,32;CIEND95=-31,31;SU=67;PE=67;SR=0;ALG=PROD;AF=0.0005346;NSAMP=9;MSQ=126.08;AN=16834;AC=9;NS=8438;AC_Hom=0;AC_Het=9;AC_Hemi=0;MAF=0.000533302;HWE=1;NFAM=9
6	157098420	216366_1	N	N[6:157098833[	19.4	LOW	SVTYPE=BND;POS=157098420;STRANDS=+-:4;IMPRECISE;CIPOS=-9,8;CIEND=0,8;CIPOS95=0,0;CIEND95=0,8;MATEID=216366_2;EVENT=216366;SU=4;PE=0;SR=4;ALG=PROD;AF=5.943e-05;NSAMP=1;MSQ=17.91;AN=16826;AC=1;NS=8434;AC_Hom=0;AC_Het=1;AC_Hemi=0;MAF=5.92839e-05;HWE=1;NFAM=1
6	157098420	216367_1	N	N[6:157098957[	5.85	LOW	SVTYPE=BND;POS=157098420;STRANDS=+-:4;CIPOS=-9,8;CIEND=-9,8;CIPOS95=0,0;CIEND95=0,0;MATEID=216367_2;EVENT=216367;SU=4;PE=0;SR=4;ALG=PROD;AF=5.943e-05;NSAMP=1;MSQ=4.64;AN=16826;AC=1;NS=8434;AC_Hom=0;AC_Het=1;AC_Hemi=0;MAF=5.92839e-05;HWE=1;NFAM=1
6	157098833	216366_2	N	]6:157098420]N	19.4	LOW	SVTYPE=BND;POS=157098420;STRANDS=+-:4;IMPRECISE;CIPOS=0,8;CIEND=-9,8;CIPOS95=0,8;CIEND95=0,0;MATEID=216366_1;EVENT=216366;SECONDARY;SU=4;PE=0;SR=4;ALG=PROD;AF=5.943e-05;NSAMP=1;MSQ=17.91;AN=16826;AC=1;NS=8434;AC_Hom=0;AC_Het=1;AC_Hemi=0;MAF=5.92839e-05;HWE=1;NFAM=1
6	157098852	216368_1	N	N[6:157098995[	41.55	LOW	SVTYPE=BND;POS=157098852;STRANDS=+-:6;IMPRECISE;CIPOS=-6,4;CIEND=-3,6;CIPOS95=-1,1;CIEND95=-1,1;MATEID=216368_2;EVENT=216368;SU=6;PE=0;SR=6;ALG=PROD;AF=0.0001189;NSAMP=2;MSQ=4.64;AN=16818;AC=2;NS=8430;AC_Hom=0;AC_Het=2;AC_Hemi=0;MAF=0.000118624;HWE=1;NFAM=2
6	157098957	216367_2	N	]6:157098420]N	5.85	LOW	SVTYPE=BND;POS=157098420;STRANDS=+-:4;CIPOS=-9,8;CIEND=-9,8;CIPOS95=0,0;CIEND95=0,0;MATEID=216367_1;EVENT=216367;SECONDARY;SU=4;PE=0;SR=4;ALG=PROD;AF=5.943e-05;NSAMP=1;MSQ=4.64;AN=16826;AC=1;NS=8434;AC_Hom=0;AC_Het=1;AC_Hemi=0;MAF=5.92839e-05;HWE=1;NFAM=1
6	157098969	216369_1	N	N[6:157099185[	43.65	LOW	SVTYPE=BND;POS=157098969;STRANDS=+-:6;IMPRECISE;CIPOS=-6,7;CIEND=-6,5;CIPOS95=0,1;CIEND95=0,1;MATEID=216369_2;EVENT=216369;SU=6;PE=0;SR=6;ALG=PROD;AF=0.0001188;NSAMP=2;MSQ=16.41;AN=16834;AC=2;NS=8438;AC_Hom=0;AC_Het=2;AC_Hemi=0;MAF=0.000118511;HWE=1;NFAM=2
6	157098995	216368_2	N	]6:157098852]N	41.55	LOW	SVTYPE=BND;POS=157098852;STRANDS=+-:6;IMPRECISE;CIPOS=-3,6;CIEND=-6,4;CIPOS95=-1,1;CIEND95=-1,1;MATEID=216368_1;EVENT=216368;SECONDARY;SU=6;PE=0;SR=6;ALG=PROD;AF=0.0001189;NSAMP=2;MSQ=4.64;AN=16818;AC=2;NS=8430;AC_Hom=0;AC_Het=2;AC_Hemi=0;MAF=0.000118624;HWE=1;NFAM=2
6	157099185	216369_2	N	]6:157098969]N	43.65	LOW	SVTYPE=BND;POS=157098969;STRANDS=+-:6;IMPRECISE;CIPOS=-6,5;CIEND=-6,7;CIPOS95=0,1;CIEND95=0,1;MATEID=216369_1;EVENT=216369;SECONDARY;SU=6;PE=0;SR=6;ALG=PROD;AF=0.0001188;NSAMP=2;MSQ=16.41;AN=16834;AC=2;NS=8438;AC_Hom=0;AC_Het=2;AC_Hemi=0;MAF=0.000118511;HWE=1;NFAM=2
6	157099502	216370_1	N	N[6:157099974[	54.2	LOW	SVTYPE=BND;POS=157099502;STRANDS=+-:4;CIPOS=-9,8;CIEND=-9,8;CIPOS95=0,0;CIEND95=0,0;MATEID=216370_2;EVENT=216370;SU=4;PE=0;SR=4;ALG=PROD;AF=0.0001782;NSAMP=3;MSQ=16.91;AN=16832;AC=3;NS=8437;AC_Hom=0;AC_Het=3;AC_Hemi=0;MAF=0.000177788;HWE=1;NFAM=3
6	157099732	216371_1	N	N[6:157099986[	209.08	LOW	SVTYPE=BND;POS=157099732;STRANDS=+-:14;IMPRECISE;CIPOS=-26,25;CIEND=-22,20;CIPOS95=0,0;CIEND95=-2,2;MATEID=216371_2;EVENT=216371;SU=14;PE=0;SR=14;ALG=PROD;AF=0.0006538;NSAMP=11;MSQ=17.55;RETAINED;AN=16824;AC=11;NS=8433;AC_Hom=0;AC_Het=11;AC_Hemi=0;MAF=0.0006522;HWE=1;NFAM=11
6	157099974	216370_2	N	]6:157099502]N	54.2	LOW	SVTYPE=BND;POS=157099502;STRANDS=+-:4;CIPOS=-9,8;CIEND=-9,8;CIPOS95=0,0;CIEND95=0,0;MATEID=216370_1;EVENT=216370;SECONDARY;SU=4;PE=0;SR=4;ALG=PROD;AF=0.0001782;NSAMP=3;MSQ=16.91;AN=16832;AC=3;NS=8437;AC_Hom=0;AC_Het=3;AC_Hemi=0;MAF=0.000177788;HWE=1;NFAM=3
6	157099986	216371_2	N	]6:157099732]N	209.08	LOW	SVTYPE=BND;POS=157099732;STRANDS=+-:14;IMPRECISE;CIPOS=-22,20;CIEND=-26,25;CIPOS95=-2,2;CIEND95=0,0;MATEID=216371_1;EVENT=216371;SECONDARY;SU=14;PE=0;SR=14;ALG=PROD;AF=0.0006538;NSAMP=11;MSQ=17.55;RETAINED;AN=16824;AC=11;NS=8433;AC_Hom=0;AC_Het=11;AC_Hemi=0;MAF=0.0006522;HWE=1;NFAM=11
6	157100133	216373_1	N	N[6:157100430[	178.27	LOW	SVTYPE=BND;POS=157100133;STRANDS=+-:9;IMPRECISE;CIPOS=-29,26;CIEND=-24,28;CIPOS95=-1,1;CIEND95=-1,1;MATEID=216373_2;EVENT=216373;SU=9;PE=0;SR=9;ALG=PROD;AF=0.000654;NSAMP=11;MSQ=13.09;AN=16820;AC=11;NS=8431;AC_Hom=0;AC_Het=11;AC_Hemi=0;MAF=0.000652354;HWE=1;NFAM=11
6	157100430	216373_2	N	]6:157100133]N	178.27	LOW	SVTYPE=BND;POS=157100133;STRANDS=+-:9;IMPRECISE;CIPOS=-24,28;CIEND=-29,26;CIPOS95=-1,1;CIEND95=-1,1;MATEID=216373_1;EVENT=216373;SECONDARY;SU=9;PE=0;SR=9;ALG=PROD;AF=0.000654;NSAMP=11;MSQ=13.09;AN=16820;AC=11;NS=8431;AC_Hom=0;AC_Het=11;AC_Hemi=0;MAF=0.000652354;HWE=1;NFAM=11
6	157115687	216374_1	N	N[6:157115740[	164.62	LOW	SVTYPE=BND;POS=157115687;STRANDS=+-:4;CIPOS=-9,8;CIEND=-9,8;CIPOS95=0,0;CIEND95=0,0;MATEID=216374_2;EVENT=216374;SU=4;PE=0;SR=4;ALG=PROD;AF=5.94e-05;NSAMP=1;MSQ=158.8;AN=16834;AC=1;NS=8438;AC_Hom=0;AC_Het=1;AC_Hemi=0;MAF=5.92557e-05;HWE=1;NFAM=1
6	157115740	216374_2	N	]6:157115687]N	164.62	LOW	SVTYPE=BND;POS=157115687;STRANDS=+-:4;CIPOS=-9,8;CIEND=-9,8;CIPOS95=0,0;CIEND95=0,0;MATEID=216374_1;EVENT=216374;SECONDARY;SU=4;PE=0;SR=4;ALG=PROD;AF=5.94e-05;NSAMP=1;MSQ=158.8;AN=16834;AC=1;NS=8438;AC_Hom=0;AC_Het=1;AC_Hemi=0;MAF=5.92557e-05;HWE=1;NFAM=1
6	157158225	216375_1	N	N[6:157158293[	311.68	PASS	SVTYPE=BND;POS=157158225;STRANDS=+-:11;CIPOS=-3,2;CIEND=-3,2;CIPOS95=0,0;CIEND95=0,0;MATEID=216375_2;EVENT=216375;SU=11;PE=0;SR=11;ALG=PROD;AF=5.94e-05;NSAMP=1;MSQ=311.66;AN=16834;AC=1;NS=8438;AC_Hom=0;AC_Het=1;AC_Hemi=0;MAF=5.92557e-05;HWE=1;NFAM=1
6	157158293	216375_2	N	]6:157158225]N	311.68	PASS	SVTYPE=BND;POS=157158225;STRANDS=+-:11;CIPOS=-3,2;CIEND=-3,2;CIPOS95=0,0;CIEND95=0,0;MATEID=216375_1;EVENT=216375;SECONDARY;SU=11;PE=0;SR=11;ALG=PROD;AF=5.94e-05;NSAMP=1;MSQ=311.66;AN=16834;AC=1;NS=8438;AC_Hom=0;AC_Het=1;AC_Hemi=0;MAF=5.92557e-05;HWE=1;NFAM=1
6	157158789	216376_1	N	N[6:157159843[	2425.69	LOW	SVTYPE=BND;POS=157158789;STRANDS=+-:15;CIPOS=-4,4;CIEND=-10,8;CIPOS95=0,0;CIEND95=0,0;MATEID=216376_2;EVENT=216376;SU=15;PE=9;SR=6;ALG=PROD;AF=0.004693;NSAMP=79;MSQ=29.45;AN=16834;AC=79;NS=8438;AC_Hom=0;AC_Het=80;AC_Hemi=0;MAF=0.00474046;HWE=1;NFAM=79
6	157159843	216376_2	N	]6:157158789]N	2425.69	LOW	SVTYPE=BND;POS=157158789;STRANDS=+-:15;CIPOS=-10,8;CIEND=-4,4;CIPOS95=0,0;CIEND95=0,0;MATEID=216376_1;EVENT=216376;SECONDARY;SU=15;PE=9;SR=6;ALG=PROD;AF=0.004693;NSAMP=79;MSQ=29.45;AN=16834;AC=79;NS=8438;AC_Hom=0;AC_Het=80;AC_Hemi=0;MAF=0.00474046;HWE=1;NFAM=79
6	157177879	34576_2	N	N[2:216783997[	2016.85	LOW	SVTYPE=BND;POS=157177879;STRANDS=-+:8;CIPOS=-29,28;CIEND=-29,28;CIPOS95=0,0;CIEND95=0,0;MATEID=34576_1;EVENT=34576;SECONDARY;SU=8;PE=0;SR=8;ALG=PROD;AF=0.005703;NSAMP=96;MSQ=19.69;AN=16834;AC=96;NS=8438;AC_Hom=0;AC_Het=96;AC_Hemi=0;MAF=0.00568855;HWE=1;NFAM=96
6	157218353	50591_2	N	]4:41708656]N	60.11	LOW	SVTYPE=BND;POS=157218353;STRANDS=+-:12;CIPOS=-30,26;CIEND=-29,30;CIPOS95=0,0;CIEND95=0,0;MATEID=50591_1;EVENT=50591;SECONDARY;SU=12;PE=7;SR=5;ALG=PROD;AF=0.0001782;NSAMP=3;MSQ=20.03;AN=16834;AC=3;NS=8438;AC_Hom=0;AC_Het=3;AC_Hemi=0;MAF=0.000177767;HWE=1;NFAM=2
6	157218474	50592_2	N	N[4:41708786[	25.38	LOW	SVTYPE=BND;POS=157218474;STRANDS=-+:4;IMPRECISE;CIPOS=-10,535;CIEND=-268,10;CIPOS95=-1,177;CIEND95=-128,2;MATEID=50592_1;EVENT=50592;SECONDARY;SU=4;PE=4;SR=0;ALG=PROD;AF=0.0001188;NSAMP=2;MSQ=10.79;AN=16834;AC=2;NS=8438;AC_Hom=0;AC_Het=2;AC_Hemi=0;MAF=0.000118511;HWE=1;NFAM=2
6	157229176	61704_1	N	N]20:2807415]	248.73	LOW	SVTYPE=BND;POS=157229176;STRANDS=++:14;IMPRECISE;CIPOS=-22,30;CIEND=-24,30;CIPOS95=-2,2;CIEND95=-2,2;MATEID=61704_2;EVENT=61704;SU=14;PE=13;SR=1;ALG=PROD;AF=5.94e-05;NSAMP=1;MSQ=248.73;AN=16834;AC=1;NS=8438;AC_Hom=0;AC_Het=1;AC_Hemi=0;MAF=5.92557e-05;HWE=1;NFAM=1
6	157234788	216377_1	N	N[6:157234966[	51.89	LOW	SVTYPE=BND;POS=157234788;STRANDS=+-:4;CIPOS=-9,8;CIEND=-9,8;CIPOS95=0,0;CIEND95=0,0;MATEID=216377_2;EVENT=216377;SU=4;PE=0;SR=4;ALG=PROD;AF=0.0001782;NSAMP=3;MSQ=15.1;AN=16834;AC=3;NS=8438;AC_Hom=0;AC_Het=3;AC_Hemi=0;MAF=0.000177767;HWE=1;NFAM=3
6	157234966	216377_2	N	]6:157234788]N	51.89	LOW	SVTYPE=BND;POS=157234788;STRANDS=+-:4;CIPOS=-9,8;CIEND=-9,8;CIPOS95=0,0;CIEND95=0,0;MATEID=216377_1;EVENT=216377;SECONDARY;SU=4;PE=0;SR=4;ALG=PROD;AF=0.0001782;NSAMP=3;MSQ=15.1;AN=16834;AC=3;NS=8438;AC_Hom=0;AC_Het=3;AC_Hemi=0;MAF=0.000177767;HWE=1;NFAM=3
6	157283904	216378_1	N	N[6:157284183[	17.95	LOW	SVTYPE=BND;POS=157283904;STRANDS=+-:4;CIPOS=-9,8;CIEND=-9,8;CIPOS95=0,0;CIEND95=0,0;MATEID=216378_2;EVENT=216378;SU=4;PE=0;SR=4;ALG=PROD;AF=5.94e-05;NSAMP=1;MSQ=14.98;AN=16834;AC=1;NS=8438;AC_Hom=0;AC_Het=1;AC_Hemi=0;MAF=5.92557e-05;HWE=1;NFAM=1
6	157284183	216378_2	N	]6:157283904]N	17.95	LOW	SVTYPE=BND;POS=157283904;STRANDS=+-:4;CIPOS=-9,8;CIEND=-9,8;CIPOS95=0,0;CIEND95=0,0;MATEID=216378_1;EVENT=216378;SECONDARY;SU=4;PE=0;SR=4;ALG=PROD;AF=5.94e-05;NSAMP=1;MSQ=14.98;AN=16834;AC=1;NS=8438;AC_Hom=0;AC_Het=1;AC_Hemi=0;MAF=5.92557e-05;HWE=1;NFAM=1
6	157291430	216379	N	<DEL>	614.3	PASS	SVTYPE=DEL;POS=157291430;SVLEN=-4757;END=157296187;STRANDS=+-:24;CIPOS=-7,10;CIEND=-9,2;CIPOS95=0,0;CIEND95=0,0;SU=24;PE=20;SR=4;ALG=PROD;AF=5.94e-05;NSAMP=1;MSQ=614.3;AN=16834;AC=1;NS=8438;AC_Hom=0;AC_Het=1;AC_Hemi=0;MAF=5.92557e-05;HWE=1;NFAM=1
6	157297616	216380_1	N	N[6:157297685[	25000.1	LOW	SVTYPE=BND;POS=157297616;STRANDS=+-:836;CIPOS=-1,0;CIEND=0,1;CIPOS95=0,0;CIEND95=0,0;MATEID=216380_2;EVENT=216380;SU=836;PE=1;SR=835;ALG=PROD;AF=0.009029;NSAMP=150;MSQ=166.67;AN=16834;AC=152;NS=8438;AC_Hom=4;AC_Het=148;AC_Hemi=0;MAF=0.00900687;HWE=0.147886;NFAM=147
6	157297685	216380_2	N	]6:157297616]N	25000.1	LOW	SVTYPE=BND;POS=157297616;STRANDS=+-:836;CIPOS=0,1;CIEND=-1,0;CIPOS95=0,0;CIEND95=0,0;MATEID=216380_1;EVENT=216380;SECONDARY;SU=836;PE=1;SR=835;ALG=PROD;AF=0.009029;NSAMP=150;MSQ=166.67;AN=16834;AC=152;NS=8438;AC_Hom=4;AC_Het=148;AC_Hemi=0;MAF=0.00900687;HWE=0.147886;NFAM=147
6	157300053	216381	N	<DEL>	89.73	PASS	SVTYPE=DEL;POS=157300053;SVLEN=-11275;END=157311328;STRANDS=+-:7;IMPRECISE;CIPOS=-6,10;CIEND=-10,9;CIPOS95=-2,3;CIEND95=-3,1;SU=7;PE=6;SR=1;ALG=PROD;AF=5.94e-05;NSAMP=1;MSQ=89.73;AN=16834;AC=1;NS=8438;AC_Hom=0;AC_Het=1;AC_Hemi=0;MAF=5.92557e-05;HWE=1;NFAM=1
6	157311603	216382	N	<DEL>	3668.24	PASS	SVTYPE=DEL;POS=157311603;SVLEN=-8197;END=157319800;STRANDS=+-:161;CIPOS=-5,4;CIEND=-7,6;CIPOS95=0,0;CIEND95=0,0;SU=161;PE=105;SR=56;ALG=PROD;AF=0.0004752;NSAMP=8;MSQ=458.53;AN=16834;AC=8;NS=8438;AC_Hom=0;AC_Het=8;AC_Hemi=0;MAF=0.000474046;HWE=1;NFAM=6
6	157315209	216383	N	<DEL>	3599.8	PASS	SVTYPE=DEL;POS=157315209;SVLEN=-377;END=157315586;STRANDS=+-:113;CIPOS=-5,3;CIEND=-5,3;CIPOS95=0,0;CIEND95=0,0;SU=113;PE=34;SR=79;ALG=PROD;AF=0.0004752;NSAMP=8;MSQ=449.97;AN=16834;AC=8;NS=8438;AC_Hom=0;AC_Het=8;AC_Hemi=0;MAF=0.000474046;HWE=1;NFAM=8
6	157331095	216384	N	<DEL>	377.6	PASS	SVTYPE=DEL;POS=157331095;SVLEN=-3177;END=157334272;STRANDS=+-:16;CIPOS=-6,6;CIEND=-7,3;CIPOS95=0,0;CIEND95=0,0;SU=16;PE=11;SR=5;ALG=PROD;AF=5.94e-05;NSAMP=1;MSQ=377.6;AN=16834;AC=1;NS=8438;AC_Hom=0;AC_Het=1;AC_Hemi=0;MAF=5.92557e-05;HWE=1;NFAM=1
6	157345734	216385	N	<DEL>	347.42	PASS	SVTYPE=DEL;POS=157345734;SVLEN=-195;END=157345929;STRANDS=+-:9;CIPOS=-4,3;CIEND=-4,3;CIPOS95=0,0;CIEND95=0,0;SU=9;PE=0;SR=9;ALG=PROD;AF=5.94e-05;NSAMP=1;MSQ=344.47;AN=16834;AC=1;NS=8438;AC_Hom=0;AC_Het=1;AC_Hemi=0;MAF=5.92557e-05;HWE=1;NFAM=1
6	157360771	216386_1	N	N[6:157360902[	207.9	LOW	SVTYPE=BND;POS=157360771;STRANDS=+-:5;CIPOS=-10,10;CIEND=-10,10;CIPOS95=0,0;CIEND95=0,0;MATEID=216386_2;EVENT=216386;SU=5;PE=0;SR=5;ALG=PROD;AF=5.94e-05;NSAMP=1;MSQ=206.84;AN=16834;AC=1;NS=8438;AC_Hom=0;AC_Het=1;AC_Hemi=0;MAF=5.92557e-05;HWE=1;NFAM=1
6	157360835	61410_1	N	N[18:63449262[	390.31	LOW	SVTYPE=BND;POS=157360835;STRANDS=+-:4;IMPRECISE;CIPOS=-30,356;CIEND=-410,30;CIPOS95=-30,103;CIEND95=-163,30;MATEID=61410_2;EVENT=61410;SU=4;PE=4;SR=0;ALG=PROD;AF=0.001069;NSAMP=18;MSQ=19.28;AN=16834;AC=18;NS=8438;AC_Hom=0;AC_Het=18;AC_Hemi=0;MAF=0.0010666;HWE=1;NFAM=18
6	157360902	216386_2	N	]6:157360771]N	207.9	LOW	SVTYPE=BND;POS=157360771;STRANDS=+-:5;CIPOS=-10,10;CIEND=-10,10;CIPOS95=0,0;CIEND95=0,0;MATEID=216386_1;EVENT=216386;SECONDARY;SU=5;PE=0;SR=5;ALG=PROD;AF=5.94e-05;NSAMP=1;MSQ=206.84;AN=16834;AC=1;NS=8438;AC_Hom=0;AC_Het=1;AC_Hemi=0;MAF=5.92557e-05;HWE=1;NFAM=1
6	157360929	8824_2	N	[1:30997533[N	5803.07	LOW	SVTYPE=BND;POS=157360929;STRANDS=--:8;CIPOS=-29,28;CIEND=-29,28;CIPOS95=0,0;CIEND95=0,0;MATEID=8824_1;EVENT=8824;SECONDARY;SU=8;PE=0;SR=8;ALG=PROD;AF=0.01337;NSAMP=225;MSQ=24.72;AN=16834;AC=225;NS=8438;AC_Hom=0;AC_Het=225;AC_Hemi=0;MAF=0.0133325;HWE=0.407897;NFAM=223
6	157386988	216387_1	N	N[6:157387054[	512.56	LOW	SVTYPE=BND;POS=157386988;STRANDS=+-:20;CIPOS=-30,30;CIEND=-30,30;CIPOS95=0,0;CIEND95=0,0;MATEID=216387_2;EVENT=216387;SU=20;PE=0;SR=20;ALG=PROD;AF=0.0001782;NSAMP=3;MSQ=170.83;AN=16834;AC=3;NS=8438;AC_Hom=0;AC_Het=3;AC_Hemi=0;MAF=0.000177767;HWE=1;NFAM=3
6	157387054	216387_2	N	]6:157386988]N	512.56	LOW	SVTYPE=BND;POS=157386988;STRANDS=+-:20;CIPOS=-30,30;CIEND=-30,30;CIPOS95=0,0;CIEND95=0,0;MATEID=216387_1;EVENT=216387;SECONDARY;SU=20;PE=0;SR=20;ALG=PROD;AF=0.0001782;NSAMP=3;MSQ=170.83;AN=16834;AC=3;NS=8438;AC_Hom=0;AC_Het=3;AC_Hemi=0;MAF=0.000177767;HWE=1;NFAM=3
6	157410367	216388_1	N	N[6:157411103[	54343.6	PASS	SVTYPE=BND;POS=157410367;STRANDS=+-:2403;CIPOS=-5,7;CIEND=-7,5;CIPOS95=0,0;CIEND95=0,0;MATEID=216388_2;EVENT=216388;SU=2403;PE=1387;SR=1016;ALG=PROD;AF=0.006831;NSAMP=114;MSQ=475.25;AN=16834;AC=115;NS=8438;AC_Hom=2;AC_Het=114;AC_Hemi=0;MAF=0.00687367;HWE=0.328313;NFAM=108
6	157411103	216388_2	N	]6:157410367]N	54343.6	PASS	SVTYPE=BND;POS=157410367;STRANDS=+-:2403;CIPOS=-7,5;CIEND=-5,7;CIPOS95=0,0;CIEND95=0,0;MATEID=216388_1;EVENT=216388;SECONDARY;SU=2403;PE=1387;SR=1016;ALG=PROD;AF=0.006831;NSAMP=114;MSQ=475.25;AN=16834;AC=115;NS=8438;AC_Hom=2;AC_Het=114;AC_Hemi=0;MAF=0.00687367;HWE=0.328313;NFAM=108
6	157443059	216389_1	N	N[6:157444000[	3494.92	LOW	SVTYPE=BND;POS=157443059;STRANDS=+-:174;IMPRECISE;CIPOS=-14,157;CIEND=-64,17;CIPOS95=-3,3;CIEND95=-6,6;MATEID=216389_2;EVENT=216389;SU=174;PE=174;SR=0;ALG=PROD;AF=0.001188;NSAMP=20;MSQ=174.75;AN=16834;AC=20;NS=8438;AC_Hom=0;AC_Het=20;AC_Hemi=0;MAF=0.00118511;HWE=1;NFAM=20
6	157444000	216389_2	N	]6:157443059]N	3494.92	LOW	SVTYPE=BND;POS=157443059;STRANDS=+-:174;IMPRECISE;CIPOS=-64,17;CIEND=-14,157;CIPOS95=-6,6;CIEND95=-3,3;MATEID=216389_1;EVENT=216389;SECONDARY;SU=174;PE=174;SR=0;ALG=PROD;AF=0.001188;NSAMP=20;MSQ=174.75;AN=16834;AC=20;NS=8438;AC_Hom=0;AC_Het=20;AC_Hemi=0;MAF=0.00118511;HWE=1;NFAM=20
6	157457816	216390_1	N	N[6:157458100[	79.14	LOW	SVTYPE=BND;POS=157457816;STRANDS=+-:6;IMPRECISE;CIPOS=-6,5;CIEND=-6,2;CIPOS95=0,0;CIEND95=-1,0;MATEID=216390_2;EVENT=216390;SU=6;PE=0;SR=6;ALG=PROD;AF=0.0001782;NSAMP=3;MSQ=26;AN=16834;AC=3;NS=8438;AC_Hom=0;AC_Het=3;AC_Hemi=0;MAF=0.000177767;HWE=1;NFAM=3
6	157458100	216390_2	N	]6:157457816]N	79.14	LOW	SVTYPE=BND;POS=157457816;STRANDS=+-:6;IMPRECISE;CIPOS=-6,2;CIEND=-6,5;CIPOS95=-1,0;CIEND95=0,0;MATEID=216390_1;EVENT=216390;SECONDARY;SU=6;PE=0;SR=6;ALG=PROD;AF=0.0001782;NSAMP=3;MSQ=26;AN=16834;AC=3;NS=8438;AC_Hom=0;AC_Het=3;AC_Hemi=0;MAF=0.000177767;HWE=1;NFAM=3
6	157464709	312944_1	N	N]6:157465707]	662.27	PASS	SVTYPE=BND;POS=157464709;STRANDS=++:34;CIPOS=-8,10;CIEND=-7,10;CIPOS95=0,0;CIEND95=0,0;MATEID=312944_2;EVENT=312944;SU=34;PE=21;SR=13;ALG=PROD;AF=5.94e-05;NSAMP=1;MSQ=662.27;AN=16834;AC=1;NS=8438;AC_Hom=0;AC_Het=1;AC_Hemi=0;MAF=5.92557e-05;HWE=1;NFAM=1
6	157464715	312943_1	N	[6:157465360[N	110.39	LOW	SVTYPE=BND;POS=157464715;STRANDS=--:15;IMPRECISE;CIPOS=-5,5;CIEND=-8,4;CIPOS95=0,1;CIEND95=0,0;MATEID=312943_2;EVENT=312943;SU=15;PE=11;SR=4;ALG=PROD;AF=5.94e-05;NSAMP=1;MSQ=110.39;AN=16834;AC=1;NS=8438;AC_Hom=0;AC_Het=1;AC_Hemi=0;MAF=5.92557e-05;HWE=1;NFAM=1
6	157465360	312943_2	N	[6:157464715[N	110.39	LOW	SVTYPE=BND;POS=157465360;STRANDS=--:15;IMPRECISE;CIPOS=-8,4;CIEND=-5,5;CIPOS95=0,0;CIEND95=0,1;MATEID=312943_1;EVENT=312943;SECONDARY;SU=15;PE=11;SR=4;ALG=PROD;AF=5.94e-05;NSAMP=1;MSQ=110.39;AN=16834;AC=1;NS=8438;AC_Hom=0;AC_Het=1;AC_Hemi=0;MAF=5.92557e-05;HWE=1;NFAM=1
6	157465707	312944_2	N	N]6:157464709]	662.27	PASS	SVTYPE=BND;POS=157465707;STRANDS=++:34;CIPOS=-7,10;CIEND=-8,10;CIPOS95=0,0;CIEND95=0,0;MATEID=312944_1;EVENT=312944;SECONDARY;SU=34;PE=21;SR=13;ALG=PROD;AF=5.94e-05;NSAMP=1;MSQ=662.27;AN=16834;AC=1;NS=8438;AC_Hom=0;AC_Het=1;AC_Hemi=0;MAF=5.92557e-05;HWE=1;NFAM=1
6	157468503	216393_1	N	N[6:157468697[	737827	LOW	SVTYPE=BND;POS=157468503;STRANDS=+-:12;IMPRECISE;CIPOS=-50,183;CIEND=-167,50;CIPOS95=-13,13;CIEND95=-50,50;MATEID=216393_2;EVENT=216393;SU=12;PE=12;SR=0;ALG=PROD;AF=0.4014;NSAMP=6744;MSQ=109.18;RETAINED;AN=16824;AC=6753;NS=8433;AC_Hom=18;AC_Het=6745;AC_Hemi=0;MAF=0.400984;HWE=0;NFAM=6010
6	157468697	216393_2	N	]6:157468503]N	737827	LOW	SVTYPE=BND;POS=157468503;STRANDS=+-:12;IMPRECISE;CIPOS=-167,50;CIEND=-50,183;CIPOS95=-50,50;CIEND95=-13,13;MATEID=216393_1;EVENT=216393;SECONDARY;SU=12;PE=12;SR=0;ALG=PROD;AF=0.4014;NSAMP=6744;MSQ=109.18;RETAINED;AN=16824;AC=6753;NS=8433;AC_Hom=18;AC_Het=6745;AC_Hemi=0;MAF=0.400984;HWE=0;NFAM=6010
6	157499674	216394_1	N	N[6:157499734[	518.65	PASS	SVTYPE=BND;POS=157499674;STRANDS=+-:17;CIPOS=-30,29;CIEND=-24,23;CIPOS95=0,0;CIEND95=0,0;MATEID=216394_2;EVENT=216394;SU=17;PE=0;SR=17;ALG=PROD;AF=0.0001188;NSAMP=2;MSQ=259.28;AN=16834;AC=2;NS=8438;AC_Hom=0;AC_Het=2;AC_Hemi=0;MAF=0.000118511;HWE=1;NFAM=2
6	157499734	216394_2	N	]6:157499674]N	518.65	PASS	SVTYPE=BND;POS=157499674;STRANDS=+-:17;CIPOS=-24,23;CIEND=-30,29;CIPOS95=0,0;CIEND95=0,0;MATEID=216394_1;EVENT=216394;SECONDARY;SU=17;PE=0;SR=17;ALG=PROD;AF=0.0001188;NSAMP=2;MSQ=259.28;AN=16834;AC=2;NS=8438;AC_Hom=0;AC_Het=2;AC_Hemi=0;MAF=0.000118511;HWE=1;NFAM=2
6	157548402	216395_1	N	N[6:157548524[	72.61	LOW	SVTYPE=BND;POS=157548402;STRANDS=+-:9;IMPRECISE;CIPOS=-67,30;CIEND=-30,30;CIPOS95=-39,30;CIEND95=-10,10;MATEID=216395_2;EVENT=216395;SU=9;PE=0;SR=9;ALG=SUM;AF=0.0002376;NSAMP=4;MSQ=17.24;AN=16834;AC=4;NS=8438;AC_Hom=0;AC_Het=4;AC_Hemi=0;MAF=0.000237023;HWE=1;NFAM=4
6	157548524	216395_2	N	]6:157548402]N	72.61	LOW	SVTYPE=BND;POS=157548402;STRANDS=+-:9;IMPRECISE;CIPOS=-30,30;CIEND=-67,30;CIPOS95=-10,10;CIEND95=-39,30;MATEID=216395_1;EVENT=216395;SECONDARY;SU=9;PE=0;SR=9;ALG=SUM;AF=0.0002376;NSAMP=4;MSQ=17.24;AN=16834;AC=4;NS=8438;AC_Hom=0;AC_Het=4;AC_Hemi=0;MAF=0.000237023;HWE=1;NFAM=4
6	157548561	216396_1	N	N[6:157548767[	28.92	LOW	SVTYPE=BND;POS=157548561;STRANDS=+-:4;IMPRECISE;CIPOS=-10,8;CIEND=-9,8;CIPOS95=-1,0;CIEND95=0,0;MATEID=216396_2;EVENT=216396;SU=4;PE=0;SR=4;ALG=PROD;AF=0.0001782;NSAMP=3;MSQ=8.5;AN=16834;AC=3;NS=8438;AC_Hom=0;AC_Het=3;AC_Hemi=0;MAF=0.000177767;HWE=1;NFAM=3
6	157548767	216396_2	N	]6:157548561]N	28.92	LOW	SVTYPE=BND;POS=157548561;STRANDS=+-:4;IMPRECISE;CIPOS=-9,8;CIEND=-10,8;CIPOS95=0,0;CIEND95=-1,0;MATEID=216396_1;EVENT=216396;SECONDARY;SU=4;PE=0;SR=4;ALG=PROD;AF=0.0001782;NSAMP=3;MSQ=8.5;AN=16834;AC=3;NS=8438;AC_Hom=0;AC_Het=3;AC_Hemi=0;MAF=0.000177767;HWE=1;NFAM=3
6	157558449	59508_1	N	[12:27572953[N	6.69	LOW	SVTYPE=BND;POS=157558449;STRANDS=--:4;CIPOS=-9,8;CIEND=-9,8;CIPOS95=0,0;CIEND95=0,0;MATEID=59508_2;EVENT=59508;SU=4;PE=0;SR=4;ALG=PROD;AF=5.94e-05;NSAMP=1;MSQ=4.64;AN=16834;AC=1;NS=8438;AC_Hom=0;AC_Het=1;AC_Hemi=0;MAF=5.92557e-05;HWE=1;NFAM=1
6	157559468	312945_1	N	N]6:157641303]	2.09425e+06	LOW	SVTYPE=BND;POS=157559468;STRANDS=++:2898;CIPOS=-2,9;CIEND=-1,10;CIPOS95=0,0;CIEND95=0,0;MATEID=312945_2;EVENT=312945;SU=2898;PE=2883;SR=15;ALG=PROD;AF=1;NSAMP=8376;MSQ=249.4;AN=16752;AC=16752;NS=8397;AC_Hom=16794;AC_Het=0;AC_Hemi=0;MAF=0;HWE=1;NFAM=7357
6	157559468	50593_2	N	N[4:4795266[	58711.6	LOW	SVTYPE=BND;POS=157559468;STRANDS=-+:158;CIPOS=-26,27;CIEND=-29,22;CIPOS95=0,0;CIEND95=0,0;MATEID=50593_1;EVENT=50593;SECONDARY;SU=158;PE=95;SR=63;ALG=PROD;AF=0.1293;NSAMP=2177;MSQ=26.21;AN=16834;AC=2177;NS=8438;AC_Hom=0;AC_Het=2181;AC_Hemi=0;MAF=0.129237;HWE=0;NFAM=1973
6	157559468	59036_1	N	N[11:17661449[	9.32	LOW	SVTYPE=BND;POS=157559468;STRANDS=+-:12959;CIPOS=0,0;CIEND=0,0;CIPOS95=0,0;CIEND95=0,0;MATEID=59036_2;EVENT=59036;SU=12959;PE=5;SR=12954;ALG=PROD;AF=5.94e-05;NSAMP=1;MSQ=4.68;AN=16834;AC=1;NS=8438;AC_Hom=0;AC_Het=1;AC_Hemi=0;MAF=5.92557e-05;HWE=1;NFAM=1
6	157613017	216397_1	N	N[6:157613106[	24.11	LOW	SVTYPE=BND;POS=157613017;STRANDS=+-:4;IMPRECISE;CIPOS=-9,8;CIEND=-4,3;CIPOS95=0,0;CIEND95=-1,1;MATEID=216397_2;EVENT=216397;SU=4;PE=0;SR=4;ALG=PROD;AF=5.94e-05;NSAMP=1;MSQ=23.81;AN=16834;AC=1;NS=8438;AC_Hom=0;AC_Het=1;AC_Hemi=0;MAF=5.92557e-05;HWE=1;NFAM=1
6	157613043	282873	N	<DUP>	318.11	PASS	SVTYPE=DUP;POS=157613043;SVLEN=6889;END=157619932;STRANDS=-+:37;CIPOS=-25,23;CIEND=-24,24;CIPOS95=0,0;CIEND95=0,0;SU=37;PE=22;SR=15;ALG=PROD;AF=0.0001188;NSAMP=2;MSQ=158.84;AN=16834;AC=2;NS=8438;AC_Hom=0;AC_Het=2;AC_Hemi=0;MAF=0.000118511;HWE=1;NFAM=2
6	157613106	216397_2	N	]6:157613017]N	24.11	LOW	SVTYPE=BND;POS=157613017;STRANDS=+-:4;IMPRECISE;CIPOS=-4,3;CIEND=-9,8;CIPOS95=-1,1;CIEND95=0,0;MATEID=216397_1;EVENT=216397;SECONDARY;SU=4;PE=0;SR=4;ALG=PROD;AF=5.94e-05;NSAMP=1;MSQ=23.81;AN=16834;AC=1;NS=8438;AC_Hom=0;AC_Het=1;AC_Hemi=0;MAF=5.92557e-05;HWE=1;NFAM=1
6	157616184	282874_1	N	]6:157624902]N	953.91	LOW	SVTYPE=BND;POS=157616184;STRANDS=-+:100;CIPOS=-10,10;CIEND=-5,10;CIPOS95=0,0;CIEND95=0,0;MATEID=282874_2;EVENT=282874;SU=100;PE=71;SR=29;ALG=PROD;AF=0.0004158;NSAMP=6;MSQ=158.94;AN=16834;AC=7;NS=8438;AC_Hom=2;AC_Het=5;AC_Hemi=0;MAF=0.00041479;HWE=0.00124408;NFAM=6
6	157616564	216398_1	N	N[6:157625383[	2189.75	PASS	SVTYPE=BND;POS=157616564;STRANDS=+-:111;CIPOS=-3,3;CIEND=-10,6;CIPOS95=0,0;CIEND95=0,0;MATEID=216398_2;EVENT=216398;SU=111;PE=63;SR=48;ALG=PROD;AF=0.0003564;NSAMP=6;MSQ=364.96;AN=16834;AC=6;NS=8438;AC_Hom=0;AC_Het=6;AC_Hemi=0;MAF=0.000355534;HWE=1;NFAM=6
6	157621896	216399_1	N	N[6:157622346[	12844.3	LOW	SVTYPE=BND;POS=157621896;STRANDS=+-:8;IMPRECISE;CIPOS=-29,28;CIEND=-27,28;CIPOS95=0,0;CIEND95=-3,3;MATEID=216399_2;EVENT=216399;SU=8;PE=0;SR=8;ALG=PROD;AF=0.02685;NSAMP=452;MSQ=27.63;AN=16834;AC=452;NS=8438;AC_Hom=0;AC_Het=453;AC_Hemi=0;MAF=0.0268429;HWE=0.00499057;NFAM=450
6	157622346	216399_2	N	]6:157621896]N	12844.3	LOW	SVTYPE=BND;POS=157621896;STRANDS=+-:8;IMPRECISE;CIPOS=-27,28;CIEND=-29,28;CIPOS95=-3,3;CIEND95=0,0;MATEID=216399_1;EVENT=216399;SECONDARY;SU=8;PE=0;SR=8;ALG=PROD;AF=0.02685;NSAMP=452;MSQ=27.63;AN=16834;AC=452;NS=8438;AC_Hom=0;AC_Het=453;AC_Hemi=0;MAF=0.0268429;HWE=0.00499057;NFAM=450
6	157624902	282874_2	N	N[6:157616184[	953.91	LOW	SVTYPE=BND;POS=157616184;STRANDS=-+:100;CIPOS=-5,10;CIEND=-10,10;CIPOS95=0,0;CIEND95=0,0;MATEID=282874_1;EVENT=282874;SECONDARY;SU=100;PE=71;SR=29;ALG=PROD;AF=0.0004158;NSAMP=6;MSQ=158.94;AN=16834;AC=7;NS=8438;AC_Hom=2;AC_Het=5;AC_Hemi=0;MAF=0.00041479;HWE=0.00124408;NFAM=6
6	157625383	216398_2	N	]6:157616564]N	2189.75	PASS	SVTYPE=BND;POS=157616564;STRANDS=+-:111;CIPOS=-10,6;CIEND=-3,3;CIPOS95=0,0;CIEND95=0,0;MATEID=216398_1;EVENT=216398;SECONDARY;SU=111;PE=63;SR=48;ALG=PROD;AF=0.0003564;NSAMP=6;MSQ=364.96;AN=16834;AC=6;NS=8438;AC_Hom=0;AC_Het=6;AC_Hemi=0;MAF=0.000355534;HWE=1;NFAM=6
6	157641106	282875_1	N	]6:157641301]N	2.51852e+06	PASS	SVTYPE=BND;POS=157641106;STRANDS=-+:981;IMPRECISE;CIPOS=-675,53;CIEND=-106,662;CIPOS95=-48,48;CIEND95=-60,60;MATEID=282875_2;EVENT=282875;SU=981;PE=957;SR=24;ALG=SUM;AF=0.9892;NSAMP=8416;MSQ=298.49;RETAINED;AN=16832;AC=16650;NS=8437;AC_Hom=16506;AC_Het=184;AC_Hemi=0;MAF=0.0109044;HWE=0.628075;NFAM=7395
6	157641109	8825_2	N	]1:48402622]N	46122.9	LOW	SVTYPE=BND;POS=157641109;STRANDS=+-:76;CIPOS=-9,8;CIEND=-9,8;CIPOS95=0,0;CIEND95=0,0;MATEID=8825_1;EVENT=8825;SECONDARY;SU=76;PE=0;SR=76;ALG=PROD;AF=0.09582;NSAMP=1613;MSQ=27.93;AN=16834;AC=1613;NS=8438;AC_Hom=0;AC_Het=1615;AC_Hemi=0;MAF=0.095698;HWE=1.34777e-37;NFAM=1477
6	157641301	282875_2	N	N[6:157641106[	2.51852e+06	PASS	SVTYPE=BND;POS=157641106;STRANDS=-+:981;IMPRECISE;CIPOS=-106,662;CIEND=-675,53;CIPOS95=-60,60;CIEND95=-48,48;MATEID=282875_1;EVENT=282875;SECONDARY;SU=981;PE=957;SR=24;ALG=SUM;AF=0.9892;NSAMP=8416;MSQ=298.49;RETAINED;AN=16832;AC=16650;NS=8437;AC_Hom=16506;AC_Het=184;AC_Hemi=0;MAF=0.0109044;HWE=0.628075;NFAM=7395
6	157641302	62036_1	N	N[22:27404522[	37521.3	LOW	SVTYPE=BND;POS=157641302;STRANDS=+-:16;IMPRECISE;CIPOS=-28,30;CIEND=-30,24;CIPOS95=-1,1;CIEND95=-1,1;MATEID=62036_2;EVENT=62036;SU=16;PE=13;SR=3;ALG=PROD;AF=0.0742;NSAMP=1249;MSQ=29.25;AN=16834;AC=1249;NS=8438;AC_Hom=0;AC_Het=1252;AC_Hemi=0;MAF=0.0741882;HWE=2.42786e-22;NFAM=1132
6	157641303	312945_2	N	N]6:157559468]	2.09425e+06	LOW	SVTYPE=BND;POS=157641303;STRANDS=++:2898;CIPOS=-1,10;CIEND=-2,9;CIPOS95=0,0;CIEND95=0,0;MATEID=312945_1;EVENT=312945;SECONDARY;SU=2898;PE=2883;SR=15;ALG=PROD;AF=1;NSAMP=8376;MSQ=249.4;AN=16752;AC=16752;NS=8397;AC_Hom=16794;AC_Het=0;AC_Hemi=0;MAF=0;HWE=1;NFAM=7357
6	157691458	50594_2	N	N]4:1516356]	1933.73	LOW	SVTYPE=BND;POS=157691458;STRANDS=++:4;CIPOS=-9,8;CIEND=-9,8;CIPOS95=0,0;CIEND95=0,0;MATEID=50594_1;EVENT=50594;SECONDARY;SU=4;PE=0;SR=4;ALG=PROD;AF=0.006416;NSAMP=108;MSQ=16.48;AN=16834;AC=108;NS=8438;AC_Hom=0;AC_Het=108;AC_Hemi=0;MAF=0.00639962;HWE=1;NFAM=108
6	157698170	63520_1	N	]X:16281034]N	2419.01	LOW	SVTYPE=BND;POS=157698170;STRANDS=-+:4;CIPOS=-9,8;CIEND=-9,8;CIPOS95=0,0;CIEND95=0,0;MATEID=63520_2;EVENT=63520;SU=4;PE=0;SR=4;ALG=PROD;AF=0.006475;NSAMP=109;MSQ=21.11;AN=16834;AC=109;NS=8438;AC_Hom=0;AC_Het=109;AC_Hemi=0;MAF=0.00645888;HWE=1;NFAM=109
6	157699920	216402	N	<DEL>	1.13604e+06	PASS	SVTYPE=DEL;POS=157699920;SVLEN=-3316;END=157703236;STRANDS=+-:41474;CIPOS=-1,2;CIEND=-3,0;CIPOS95=0,0;CIEND95=0,0;SU=41474;PE=41265;SR=209;ALG=PROD;AF=0.2526;NSAMP=3690;MSQ=307.18;AN=16834;AC=4252;NS=8438;AC_Hom=1126;AC_Het=3134;AC_Hemi=0;MAF=0.252429;HWE=0.149192;NFAM=3270
6	157703968	216404	N	<DEL>	689482	PASS	SVTYPE=DEL;POS=157703968;SVLEN=-355;END=157704323;STRANDS=+-:4;IMPRECISE;CIPOS=-49,46;CIEND=-45,50;CIPOS95=-3,3;CIEND95=-3,3;SU=4;PE=1;SR=3;ALG=PROD;AF=0.218;NSAMP=3662;MSQ=187.74;RETAINED;AN=16834;AC=3669;NS=8438;AC_Hom=14;AC_Het=3663;AC_Hemi=0;MAF=0.217883;HWE=0;NFAM=3232
6	157715535	61127_1	N	[17:51957119[N	79.96	LOW	SVTYPE=BND;POS=157715535;STRANDS=--:4;IMPRECISE;CIPOS=-368,30;CIEND=-387,30;CIPOS95=-188,30;CIEND95=-112,30;MATEID=61127_2;EVENT=61127;SU=4;PE=4;SR=0;ALG=PROD;AF=0.0001782;NSAMP=3;MSQ=22.51;AN=16834;AC=3;NS=8438;AC_Hom=0;AC_Het=3;AC_Hemi=0;MAF=0.000177767;HWE=1;NFAM=3
6	157715682	59098_1	N	N]11:38801073]	518989	LOW	SVTYPE=BND;POS=157715682;STRANDS=++:4;IMPRECISE;CIPOS=-10,522;CIEND=-10,383;CIPOS95=-1,175;CIEND95=-1,122;MATEID=59098_2;EVENT=59098;SU=4;PE=4;SR=0;ALG=PROD;AF=0.3559;NSAMP=5991;MSQ=86.22;AN=16834;AC=5991;NS=8438;AC_Hom=0;AC_Het=6006;AC_Hemi=0;MAF=0.35589;HWE=0;NFAM=5210
6	157715683	59060_1	N	N]11:27039980]	24919.3	LOW	SVTYPE=BND;POS=157715683;STRANDS=++:7;IMPRECISE;CIPOS=-4,10;CIEND=-6,10;CIPOS95=-2,2;CIEND95=-2,3;MATEID=59060_2;EVENT=59060;SU=7;PE=6;SR=1;ALG=PROD;AF=0.03457;NSAMP=582;MSQ=42.17;AN=16834;AC=582;NS=8438;AC_Hom=0;AC_Het=584;AC_Hemi=0;MAF=0.0346054;HWE=5.32966e-05;NFAM=554
6	157720158	60447_1	N	N]15:59500231]	695.41	LOW	SVTYPE=BND;POS=157720158;STRANDS=++:107;IMPRECISE;CIPOS=-11,29;CIEND=-5,20;CIPOS95=-1,1;CIEND95=0,0;MATEID=60447_2;EVENT=60447;SU=107;PE=104;SR=3;ALG=PROD;AF=0.001307;NSAMP=22;MSQ=31.05;AN=16834;AC=22;NS=8438;AC_Hom=0;AC_Het=22;AC_Hemi=0;MAF=0.00130363;HWE=1;NFAM=22
6	157720158	60581_1	N	[15:59500123[N	193.93	LOW	SVTYPE=BND;POS=157720158;STRANDS=--:42;IMPRECISE;CIPOS=-95,30;CIEND=-234,14;CIPOS95=-13,13;CIEND95=-79,14;MATEID=60581_2;EVENT=60581;SU=42;PE=42;SR=0;ALG=PROD;AF=0.0003564;NSAMP=6;MSQ=30.52;AN=16834;AC=6;NS=8438;AC_Hom=0;AC_Het=6;AC_Hemi=0;MAF=0.000355534;HWE=1;NFAM=6
6	157733371	282877_1	N	]6:157734728]N	5.11075e+06	PASS	SVTYPE=BND;POS=157733371;STRANDS=-+:53;IMPRECISE;CIPOS=-461,155;CIEND=-437,470;CIPOS95=-173,155;CIEND95=-343,343;MATEID=282877_2;EVENT=282877;SU=53;PE=51;SR=2;ALG=SUM;AF=0.9475;NSAMP=8410;MSQ=606.03;RETAINED;AN=16834;AC=15950;NS=8438;AC_Hom=15120;AC_Het=871;AC_Hemi=0;MAF=0.0524414;HWE=0.000100241;NFAM=7388
6	157733459	216406_1	N	N[6:157734451[	11850.3	LOW	SVTYPE=BND;POS=157733459;STRANDS=+-:4;CIPOS=-9,8;CIEND=-9,8;CIPOS95=0,0;CIEND95=0,0;MATEID=216406_2;EVENT=216406;SU=4;PE=0;SR=4;ALG=PROD;AF=0.0237;NSAMP=399;MSQ=28.64;AN=16834;AC=399;NS=8438;AC_Hom=0;AC_Het=402;AC_Hemi=0;MAF=0.0238208;HWE=0.01587;NFAM=389
6	157733643	216407_1	N	N[6:157734101[	117730	LOW	SVTYPE=BND;POS=157733643;STRANDS=+-:32;IMPRECISE;CIPOS=-50,493;CIEND=-396,120;CIPOS95=-50,175;CIEND95=-88,88;MATEID=216407_2;EVENT=216407;SU=32;PE=32;SR=0;ALG=SUM;AF=0.09309;NSAMP=1567;MSQ=74.42;AN=16834;AC=1567;NS=8438;AC_Hom=0;AC_Het=1571;AC_Hemi=0;MAF=0.0930908;HWE=1.50859e-35;NFAM=1498
6	157734101	216407_2	N	]6:157733643]N	117730	LOW	SVTYPE=BND;POS=157733643;STRANDS=+-:32;IMPRECISE;CIPOS=-396,120;CIEND=-50,493;CIPOS95=-88,88;CIEND95=-50,175;MATEID=216407_1;EVENT=216407;SECONDARY;SU=32;PE=32;SR=0;ALG=SUM;AF=0.09309;NSAMP=1567;MSQ=74.42;AN=16834;AC=1567;NS=8438;AC_Hom=0;AC_Het=1571;AC_Hemi=0;MAF=0.0930908;HWE=1.50859e-35;NFAM=1498
6	157734418	282880_1	N	]6:157735198]N	411472	LOW	SVTYPE=BND;POS=157734418;STRANDS=-+:148;IMPRECISE;CIPOS=-170,33;CIEND=-23,175;CIPOS95=-8,8;CIEND95=-5,5;MATEID=282880_2;EVENT=282880;SU=148;PE=148;SR=0;ALG=PROD;AF=0.2405;NSAMP=3820;MSQ=107.14;AN=16834;AC=4048;NS=8438;AC_Hom=460;AC_Het=3600;AC_Hemi=0;MAF=0.240578;HWE=0;NFAM=3467
6	157734443	282879_1	N	]6:157734623]N	127126	LOW	SVTYPE=BND;POS=157734443;STRANDS=-+:13;CIPOS=-29,28;CIEND=-29,28;CIPOS95=0,0;CIEND95=0,0;MATEID=282879_2;EVENT=282879;SU=13;PE=0;SR=13;ALG=PROD;AF=0.2492;NSAMP=4194;MSQ=29.84;AN=16834;AC=4195;NS=8438;AC_Hom=2;AC_Het=4204;AC_Hemi=0;MAF=0.24923;HWE=0;NFAM=3820
6	157734451	216406_2	N	]6:157733459]N	11850.3	LOW	SVTYPE=BND;POS=157733459;STRANDS=+-:4;CIPOS=-9,8;CIEND=-9,8;CIPOS95=0,0;CIEND95=0,0;MATEID=216406_1;EVENT=216406;SECONDARY;SU=4;PE=0;SR=4;ALG=PROD;AF=0.0237;NSAMP=399;MSQ=28.64;AN=16834;AC=399;NS=8438;AC_Hom=0;AC_Het=402;AC_Hemi=0;MAF=0.0238208;HWE=0.01587;NFAM=389
6	157734623	282879_2	N	N[6:157734443[	127126	LOW	SVTYPE=BND;POS=157734443;STRANDS=-+:13;CIPOS=-29,28;CIEND=-29,28;CIPOS95=0,0;CIEND95=0,0;MATEID=282879_1;EVENT=282879;SECONDARY;SU=13;PE=0;SR=13;ALG=PROD;AF=0.2492;NSAMP=4194;MSQ=29.84;AN=16834;AC=4195;NS=8438;AC_Hom=2;AC_Het=4204;AC_Hemi=0;MAF=0.24923;HWE=0;NFAM=3820
6	157734728	282877_2	N	N[6:157733371[	5.11075e+06	PASS	SVTYPE=BND;POS=157733371;STRANDS=-+:53;IMPRECISE;CIPOS=-437,470;CIEND=-461,155;CIPOS95=-343,343;CIEND95=-173,155;MATEID=282877_1;EVENT=282877;SECONDARY;SU=53;PE=51;SR=2;ALG=SUM;AF=0.9475;NSAMP=8410;MSQ=606.03;RETAINED;AN=16834;AC=15950;NS=8438;AC_Hom=15120;AC_Het=871;AC_Hemi=0;MAF=0.0524414;HWE=0.000100241;NFAM=7388
6	157735035	216409_1	N	N[6:157735410[	8283.47	LOW	SVTYPE=BND;POS=157735035;STRANDS=+-:8;IMPRECISE;CIPOS=-10,247;CIEND=-223,10;CIPOS95=-2,73;CIEND95=-67,2;MATEID=216409_2;EVENT=216409;SU=8;PE=8;SR=0;ALG=PROD;AF=0.01194;NSAMP=201;MSQ=40.37;AN=16834;AC=201;NS=8438;AC_Hom=0;AC_Het=203;AC_Hemi=0;MAF=0.0120289;HWE=0.636071;NFAM=198
6	157735198	282880_2	N	N[6:157734418[	411472	LOW	SVTYPE=BND;POS=157734418;STRANDS=-+:148;IMPRECISE;CIPOS=-23,175;CIEND=-170,33;CIPOS95=-5,5;CIEND95=-8,8;MATEID=282880_1;EVENT=282880;SECONDARY;SU=148;PE=148;SR=0;ALG=PROD;AF=0.2405;NSAMP=3820;MSQ=107.14;AN=16834;AC=4048;NS=8438;AC_Hom=460;AC_Het=3600;AC_Hemi=0;MAF=0.240578;HWE=0;NFAM=3467
6	157735410	216409_2	N	]6:157735035]N	8283.47	LOW	SVTYPE=BND;POS=157735035;STRANDS=+-:8;IMPRECISE;CIPOS=-223,10;CIEND=-10,247;CIPOS95=-67,2;CIEND95=-2,73;MATEID=216409_1;EVENT=216409;SECONDARY;SU=8;PE=8;SR=0;ALG=PROD;AF=0.01194;NSAMP=201;MSQ=40.37;AN=16834;AC=201;NS=8438;AC_Hom=0;AC_Het=203;AC_Hemi=0;MAF=0.0120289;HWE=0.636071;NFAM=198
6	157742876	216410	N	<DEL>	140.95	PASS	SVTYPE=DEL;POS=157742876;SVLEN=-68;END=157742944;STRANDS=+-:5;IMPRECISE;CIPOS=-10,10;CIEND=-7,7;CIPOS95=0,0;CIEND95=0,1;SU=5;PE=0;SR=5;ALG=PROD;AF=5.94e-05;NSAMP=1;MSQ=140.83;AN=16834;AC=1;NS=8438;AC_Hom=0;AC_Het=1;AC_Hemi=0;MAF=5.92557e-05;HWE=1;NFAM=1
6	157748891	63416_1	N	[GL000225.1:155474[N	25805.5	LOW	SVTYPE=BND;POS=157748891;STRANDS=--:4;IMPRECISE;CIPOS=-9,8;CIEND=-8,10;CIPOS95=0,0;CIEND95=0,1;MATEID=63416_2;EVENT=63416;SU=4;PE=0;SR=4;ALG=PROD;AF=0.05697;NSAMP=948;MSQ=26.56;AN=16834;AC=959;NS=8438;AC_Hom=22;AC_Het=938;AC_Hemi=0;MAF=0.0568855;HWE=0.000347032;NFAM=926
6	157748908	60709_1	N	N[16:18540324[	80.13	LOW	SVTYPE=BND;POS=157748908;STRANDS=+-:4;CIPOS=-9,8;CIEND=-9,8;CIPOS95=0,0;CIEND95=0,0;MATEID=60709_2;EVENT=60709;SU=4;PE=0;SR=4;ALG=PROD;AF=0.000297;NSAMP=5;MSQ=14.11;AN=16834;AC=5;NS=8438;AC_Hom=0;AC_Het=5;AC_Hemi=0;MAF=0.000296279;HWE=1;NFAM=5
6	157748909	59433_1	N	N]12:6613403]	220.69	LOW	SVTYPE=BND;POS=157748909;STRANDS=++:6;CIPOS=-46,45;CIEND=-46,45;CIPOS95=0,0;CIEND95=0,0;MATEID=59433_2;EVENT=59433;SU=6;PE=0;SR=6;ALG=PROD;AF=0.0007722;NSAMP=13;MSQ=15.16;AN=16834;AC=13;NS=8438;AC_Hom=0;AC_Het=13;AC_Hemi=0;MAF=0.000770325;HWE=1;NFAM=13
6	157781804	59479_1	N	]12:16358493]N	50712.8	LOW	SVTYPE=BND;POS=157781804;STRANDS=-+:9;IMPRECISE;CIPOS=-29,30;CIEND=-30,29;CIPOS95=-1,1;CIEND95=-1,1;MATEID=59479_2;EVENT=59479;SU=9;PE=7;SR=2;ALG=PROD;AF=0.1339;NSAMP=2205;MSQ=22.52;AN=16834;AC=2254;NS=8438;AC_Hom=98;AC_Het=2159;AC_Hemi=0;MAF=0.13374;HWE=1.04199e-26;NFAM=1994
6	157781889	59480_1	N	N[12:16358659[	84.97	LOW	SVTYPE=BND;POS=157781889;STRANDS=+-:4;IMPRECISE;CIPOS=-50,477;CIEND=-298,50;CIPOS95=-50,158;CIEND95=-120,50;MATEID=59480_2;EVENT=59480;SU=4;PE=4;SR=0;ALG=PROD;AF=0.0001782;NSAMP=3;MSQ=27.31;AN=16834;AC=3;NS=8438;AC_Hom=0;AC_Het=3;AC_Hemi=0;MAF=0.000177767;HWE=1;NFAM=3
6	157787774	58999_1	N	N]11:7061970]	17.66	LOW	SVTYPE=BND;POS=157787774;STRANDS=++:5;IMPRECISE;CIPOS=-10,477;CIEND=-8,503;CIPOS95=-1,158;CIEND95=0,172;MATEID=58999_2;EVENT=58999;SU=5;PE=5;SR=0;ALG=PROD;AF=5.94e-05;NSAMP=1;MSQ=17.66;AN=16834;AC=1;NS=8438;AC_Hom=0;AC_Het=1;AC_Hemi=0;MAF=5.92557e-05;HWE=1;NFAM=1
6	157801402	216411_1	N	N[6:157801797[	11.64	LOW	SVTYPE=BND;POS=157801402;STRANDS=+-:4;CIPOS=-9,8;CIEND=-9,8;CIPOS95=0,0;CIEND95=0,0;MATEID=216411_2;EVENT=216411;SU=4;PE=0;SR=4;ALG=PROD;AF=0.0001188;NSAMP=2;MSQ=5.73;AN=16834;AC=2;NS=8438;AC_Hom=0;AC_Het=2;AC_Hemi=0;MAF=0.000118511;HWE=1;NFAM=2
6	157801797	216411_2	N	]6:157801402]N	11.64	LOW	SVTYPE=BND;POS=157801402;STRANDS=+-:4;CIPOS=-9,8;CIEND=-9,8;CIPOS95=0,0;CIEND95=0,0;MATEID=216411_1;EVENT=216411;SECONDARY;SU=4;PE=0;SR=4;ALG=PROD;AF=0.0001188;NSAMP=2;MSQ=5.73;AN=16834;AC=2;NS=8438;AC_Hom=0;AC_Het=2;AC_Hemi=0;MAF=0.000118511;HWE=1;NFAM=2
6	157802280	216413_1	N	N[6:157802609[	162.12	LOW	SVTYPE=BND;POS=157802280;STRANDS=+-:25;CIPOS=-9,8;CIEND=-9,8;CIPOS95=0,0;CIEND95=0,0;MATEID=216413_2;EVENT=216413;SU=25;PE=0;SR=25;ALG=PROD;AF=0.0004161;NSAMP=7;MSQ=20.57;RETAINED;AN=16824;AC=7;NS=8433;AC_Hom=0;AC_Het=7;AC_Hemi=0;MAF=0.000415036;HWE=1;NFAM=7
6	157802609	216413_2	N	]6:157802280]N	162.12	LOW	SVTYPE=BND;POS=157802280;STRANDS=+-:25;CIPOS=-9,8;CIEND=-9,8;CIPOS95=0,0;CIEND95=0,0;MATEID=216413_1;EVENT=216413;SECONDARY;SU=25;PE=0;SR=25;ALG=PROD;AF=0.0004161;NSAMP=7;MSQ=20.57;RETAINED;AN=16824;AC=7;NS=8433;AC_Hom=0;AC_Het=7;AC_Hemi=0;MAF=0.000415036;HWE=1;NFAM=7
6	157802688	216414_1	N	N[6:157803000[	49.04	LOW	SVTYPE=BND;POS=157802688;STRANDS=+-:4;CIPOS=-9,8;CIEND=-9,8;CIPOS95=0,0;CIEND95=0,0;MATEID=216414_2;EVENT=216414;SU=4;PE=0;SR=4;ALG=PROD;AF=0.0001189;NSAMP=2;MSQ=20.86;AN=16818;AC=2;NS=8430;AC_Hom=0;AC_Het=2;AC_Hemi=0;MAF=0.000118624;HWE=1;NFAM=2
6	157803000	216414_2	N	]6:157802688]N	49.04	LOW	SVTYPE=BND;POS=157802688;STRANDS=+-:4;CIPOS=-9,8;CIEND=-9,8;CIPOS95=0,0;CIEND95=0,0;MATEID=216414_1;EVENT=216414;SECONDARY;SU=4;PE=0;SR=4;ALG=PROD;AF=0.0001189;NSAMP=2;MSQ=20.86;AN=16818;AC=2;NS=8430;AC_Hom=0;AC_Het=2;AC_Hemi=0;MAF=0.000118624;HWE=1;NFAM=2
6	157822575	282881_1	N	]6:157823425]N	3803.08	LOW	SVTYPE=BND;POS=157822575;STRANDS=-+:42;IMPRECISE;CIPOS=-94,30;CIEND=-30,152;CIPOS95=-14,14;CIEND95=-17,17;MATEID=282881_2;EVENT=282881;SU=42;PE=42;SR=0;ALG=PROD;AF=0.01604;NSAMP=269;MSQ=11.92;AN=16834;AC=270;NS=8438;AC_Hom=2;AC_Het=268;AC_Hemi=0;MAF=0.0159991;HWE=0.726809;NFAM=262
6	157823425	282881_2	N	N[6:157822575[	3803.08	LOW	SVTYPE=BND;POS=157822575;STRANDS=-+:42;IMPRECISE;CIPOS=-30,152;CIEND=-94,30;CIPOS95=-17,17;CIEND95=-14,14;MATEID=282881_1;EVENT=282881;SECONDARY;SU=42;PE=42;SR=0;ALG=PROD;AF=0.01604;NSAMP=269;MSQ=11.92;AN=16834;AC=270;NS=8438;AC_Hom=2;AC_Het=268;AC_Hemi=0;MAF=0.0159991;HWE=0.726809;NFAM=262
6	157832963	216415	N	<DEL>	45.3	PASS	SVTYPE=DEL;POS=157832963;SVLEN=-416;END=157833379;STRANDS=+-:4;IMPRECISE;CIPOS=-10,373;CIEND=-307,10;CIPOS95=-2,125;CIEND95=-128,1;SU=4;PE=4;SR=0;ALG=PROD;AF=5.94e-05;NSAMP=1;MSQ=44.83;AN=16834;AC=1;NS=8438;AC_Hom=0;AC_Het=1;AC_Hemi=0;MAF=5.92557e-05;HWE=1;NFAM=1
6	157855268	282689_2	N	N[6:133615171[	13617.1	LOW	SVTYPE=BND;POS=133615171;STRANDS=-+:17;CIPOS=-10,10;CIEND=-10,10;CIPOS95=0,0;CIEND95=0,0;MATEID=282689_1;EVENT=282689;SECONDARY;SU=17;PE=0;SR=17;ALG=PROD;AF=0.0562;NSAMP=906;MSQ=13.93;AN=16834;AC=946;NS=8438;AC_Hom=80;AC_Het=868;AC_Hemi=0;MAF=0.0561744;HWE=0.00975952;NFAM=871
6	157867722	216416	N	<DEL>	260.75	PASS	SVTYPE=DEL;POS=157867722;SVLEN=-5510;END=157873232;STRANDS=+-:12;CIPOS=-8,10;CIEND=-10,10;CIPOS95=0,0;CIEND95=0,0;SU=12;PE=6;SR=6;ALG=PROD;AF=5.94e-05;NSAMP=1;MSQ=260.75;AN=16834;AC=1;NS=8438;AC_Hom=0;AC_Het=1;AC_Hemi=0;MAF=5.92557e-05;HWE=1;NFAM=1
6	157874820	213582_2	N	]6:95492183]N	8247.87	LOW	SVTYPE=BND;POS=95492183;STRANDS=+-:4;CIPOS=-9,8;CIEND=-9,8;CIPOS95=0,0;CIEND95=0,0;MATEID=213582_1;EVENT=213582;SECONDARY;SU=4;PE=0;SR=4;ALG=PROD;AF=0.01598;NSAMP=269;MSQ=29.75;AN=16834;AC=269;NS=8438;AC_Hom=0;AC_Het=269;AC_Hemi=0;MAF=0.0159398;HWE=0.279633;NFAM=265
6	157901827	216417_1	N	N[6:157901879[	34776.9	LOW	SVTYPE=BND;POS=157901827;STRANDS=+-:1220;CIPOS=0,0;CIEND=0,0;CIPOS95=0,0;CIEND95=0,0;MATEID=216417_2;EVENT=216417;SU=1220;PE=0;SR=1220;ALG=PROD;AF=0.01253;NSAMP=209;MSQ=166.39;AN=16834;AC=211;NS=8438;AC_Hom=4;AC_Het=207;AC_Hemi=0;MAF=0.012503;HWE=0.379098;NFAM=182
6	157901879	216417_2	N	]6:157901827]N	34776.9	LOW	SVTYPE=BND;POS=157901827;STRANDS=+-:1220;CIPOS=0,0;CIEND=0,0;CIPOS95=0,0;CIEND95=0,0;MATEID=216417_1;EVENT=216417;SECONDARY;SU=1220;PE=0;SR=1220;ALG=PROD;AF=0.01253;NSAMP=209;MSQ=166.39;AN=16834;AC=211;NS=8438;AC_Hom=4;AC_Het=207;AC_Hemi=0;MAF=0.012503;HWE=0.379098;NFAM=182
6	157905319	216418	N	<DEL>	789.54	PASS	SVTYPE=DEL;POS=157905319;SVLEN=-72;END=157905391;STRANDS=+-:10;CIPOS=-30,30;CIEND=-30,30;CIPOS95=0,0;CIEND95=0,0;SU=10;PE=0;SR=10;ALG=PROD;AF=0.0004159;NSAMP=7;MSQ=109.65;AN=16830;AC=7;NS=8436;AC_Hom=0;AC_Het=7;AC_Hemi=0;MAF=0.000414889;HWE=1;NFAM=7
6	157929673	216419	N	<DEL>	392.5	PASS	SVTYPE=DEL;POS=157929673;SVLEN=-14419;END=157944092;STRANDS=+-:17;CIPOS=-4,4;CIEND=-10,10;CIPOS95=0,0;CIEND95=0,0;SU=17;PE=10;SR=7;ALG=PROD;AF=5.94e-05;NSAMP=1;MSQ=392.5;AN=16834;AC=1;NS=8438;AC_Hom=0;AC_Het=1;AC_Hemi=0;MAF=5.92557e-05;HWE=1;NFAM=1
6	157943790	43798_2	N	N[3:78760511[	1822.37	LOW	SVTYPE=BND;POS=157943790;STRANDS=-+:5;IMPRECISE;CIPOS=-10,500;CIEND=-590,10;CIPOS95=-1,173;CIEND95=-185,0;MATEID=43798_1;EVENT=43798;SECONDARY;SU=5;PE=5;SR=0;ALG=PROD;AF=0.00594;NSAMP=88;MSQ=20.08;AN=16834;AC=100;NS=8438;AC_Hom=24;AC_Het=76;AC_Hemi=0;MAF=0.00592557;HWE=4.07667e-17;NFAM=85
6	157943790	8827_2	N	N[1:232022493[	425.06	LOW	SVTYPE=BND;POS=157943790;STRANDS=-+:4;IMPRECISE;CIPOS=-30,638;CIEND=-636,26;CIPOS95=-30,210;CIEND95=-213,26;MATEID=8827_1;EVENT=8827;SECONDARY;SU=4;PE=4;SR=0;ALG=PROD;AF=0.001663;NSAMP=28;MSQ=13.66;AN=16834;AC=28;NS=8438;AC_Hom=0;AC_Het=28;AC_Hemi=0;MAF=0.00165916;HWE=1;NFAM=28
6	157943833	8826_2	N	N[1:71447005[	4261.5	LOW	SVTYPE=BND;POS=157943833;STRANDS=-+:56;IMPRECISE;CIPOS=-50,289;CIEND=-392,7;CIPOS95=-11,11;CIEND95=-83,7;MATEID=8826_1;EVENT=8826;SECONDARY;SU=56;PE=56;SR=0;ALG=PROD;AF=0.009386;NSAMP=158;MSQ=25.36;AN=16834;AC=158;NS=8438;AC_Hom=0;AC_Het=160;AC_Hemi=0;MAF=0.00948092;HWE=1;NFAM=155
6	157943844	58668_1	N	N[10:29719951[	2571.2	LOW	SVTYPE=BND;POS=157943844;STRANDS=+-:61;IMPRECISE;CIPOS=-50,358;CIEND=-504,13;CIPOS95=-34,34;CIEND95=-90,13;MATEID=58668_2;EVENT=58668;SU=61;PE=61;SR=0;ALG=PROD;AF=0.004336;NSAMP=73;MSQ=34.58;AN=16834;AC=73;NS=8438;AC_Hom=0;AC_Het=73;AC_Hemi=0;MAF=0.00432567;HWE=1;NFAM=73
6	157943855	58623_1	N	N]10:64841204]	4067.97	LOW	SVTYPE=BND;POS=157943855;STRANDS=++:34;CIPOS=-10,10;CIEND=-6,10;CIPOS95=0,0;CIEND95=0,0;MATEID=58623_2;EVENT=58623;SU=34;PE=17;SR=17;ALG=PROD;AF=0.007072;NSAMP=118;MSQ=33.61;AN=16828;AC=119;NS=8435;AC_Hom=2;AC_Het=118;AC_Hemi=0;MAF=0.00711322;HWE=0.347053;NFAM=114
6	157943855	60725_1	N	N]16:22791152]	807.72	LOW	SVTYPE=BND;POS=157943855;STRANDS=++:50;CIPOS=-10,9;CIEND=-5,10;CIPOS95=0,0;CIEND95=0,0;MATEID=60725_2;EVENT=60725;SU=50;PE=23;SR=27;ALG=PROD;AF=0.0008317;NSAMP=14;MSQ=57.42;AN=16834;AC=14;NS=8438;AC_Hom=0;AC_Het=14;AC_Hemi=0;MAF=0.00082958;HWE=1;NFAM=14
6	157943855	62812_1	N	N[8:68072088[	12201	LOW	SVTYPE=BND;POS=157943855;STRANDS=+-:293;IMPRECISE;CIPOS=-10,6;CIEND=-12,25;CIPOS95=0,0;CIEND95=-12,13;MATEID=62812_2;EVENT=62812;SU=293;PE=277;SR=16;ALG=PROD;AF=0.01972;NSAMP=332;MSQ=36.32;AN=16834;AC=332;NS=8438;AC_Hom=0;AC_Het=332;AC_Hemi=0;MAF=0.0196729;HWE=0.0807799;NFAM=327
6	157944020	63475_1	N	[X:9272635[N	35549.1	LOW	SVTYPE=BND;POS=157944020;STRANDS=--:401;CIPOS=-2,2;CIEND=-2,2;CIPOS95=0,0;CIEND95=0,0;MATEID=63475_2;EVENT=63475;SU=401;PE=0;SR=401;ALG=PROD;AF=0.0789;NSAMP=1084;MSQ=32.32;AN=16832;AC=1328;NS=8437;AC_Hom=488;AC_Het=843;AC_Hemi=0;MAF=0.0788787;HWE=0;NFAM=1015
6	157955562	8828_2	N	[1:177517824[N	21692.2	LOW	SVTYPE=BND;POS=157955562;STRANDS=--:466;CIPOS=-1,1;CIEND=-1,1;CIPOS95=0,0;CIEND95=0,0;MATEID=8828_1;EVENT=8828;SECONDARY;SU=466;PE=0;SR=466;ALG=PROD;AF=0.02673;NSAMP=450;MSQ=47.88;AN=16834;AC=450;NS=8438;AC_Hom=0;AC_Het=450;AC_Hemi=0;MAF=0.0266651;HWE=0.00481516;NFAM=437
6	157955623	63020_1	N	N]8:130362022]	1940.15	LOW	SVTYPE=BND;POS=157955623;STRANDS=++:38;CIPOS=-7,8;CIEND=-9,8;CIPOS95=0,0;CIEND95=0,0;MATEID=63020_2;EVENT=63020;SU=38;PE=0;SR=38;ALG=PROD;AF=0.004336;NSAMP=73;MSQ=25.73;AN=16834;AC=73;NS=8438;AC_Hom=0;AC_Het=73;AC_Hemi=0;MAF=0.00432567;HWE=1;NFAM=73
6	157957856	216420	N	<DEL:ME:SINE|Alu|AluYa5>	3.68463e+06	PASS	SVTYPE=MEI;POS=157957856;SVLEN=-291;END=157958147;STRANDS=+-:81599;CIPOS=0,0;CIEND=0,0;CIPOS95=0,0;CIEND95=0,0;SU=81599;PE=16202;SR=65397;ALG=PROD;AF=0.4105;NSAMP=5399;MSQ=680.47;AN=16834;AC=6910;NS=8438;AC_Hom=3032;AC_Het=3897;AC_Hemi=0;MAF=0.410583;HWE=2.59641e-05;NFAM=4811
6	157961981	58846_1	N	[10:50198819[N	606.88	LOW	SVTYPE=BND;POS=157961981;STRANDS=--:25;IMPRECISE;CIPOS=-99,50;CIEND=-385,29;CIPOS95=-21,21;CIEND95=-112,29;MATEID=58846_2;EVENT=58846;SU=25;PE=25;SR=0;ALG=PROD;AF=0.001188;NSAMP=20;MSQ=27.03;AN=16834;AC=20;NS=8438;AC_Hom=0;AC_Het=21;AC_Hemi=0;MAF=0.00124437;HWE=1;NFAM=20
6	157968708	63964_1	N	N]Y:9429633]	1.02527e+06	LOW	SVTYPE=BND;POS=157968708;STRANDS=++:41994;CIPOS=-3,4;CIEND=-3,18;CIPOS95=0,0;CIEND95=0,0;MATEID=63964_2;EVENT=63964;SU=41994;PE=41994;SR=0;ALG=PROD;AF=0.4525;NSAMP=6963;MSQ=146.78;AN=16834;AC=7617;NS=8438;AC_Hom=1310;AC_Het=6323;AC_Hemi=0;MAF=0.452299;HWE=0;NFAM=6193
6	157968735	34577_2	N	]2:11142146]N	13540.2	LOW	SVTYPE=BND;POS=157968735;STRANDS=+-:166;IMPRECISE;CIPOS=-301,7;CIEND=-10,435;CIPOS95=-30,7;CIEND95=-10,49;MATEID=34577_1;EVENT=34577;SECONDARY;SU=166;PE=166;SR=0;ALG=PROD;AF=0.0281;NSAMP=473;MSQ=28;AN=16834;AC=473;NS=8438;AC_Hom=0;AC_Het=474;AC_Hemi=0;MAF=0.0280872;HWE=0.00207075;NFAM=451
6	157968737	60614_1	N	]15:83557571]N	382322	LOW	SVTYPE=BND;POS=157968737;STRANDS=-+:4;IMPRECISE;CIPOS=-366,10;CIEND=-10,542;CIPOS95=-174,1;CIEND95=-1,193;MATEID=60614_2;EVENT=60614;SU=4;PE=4;SR=0;ALG=PROD;AF=0.3925;NSAMP=5198;MSQ=73.2;AN=16784;AC=6588;NS=8413;AC_Hom=2790;AC_Het=3816;AC_Hemi=0;MAF=0.392607;HWE=7.41532e-06;NFAM=4736
6	158051814	216421_1	N	N[6:158052012[	497.66	LOW	SVTYPE=BND;POS=158051814;STRANDS=+-:4;CIPOS=-9,8;CIEND=-9,8;CIPOS95=0,0;CIEND95=0,0;MATEID=216421_2;EVENT=216421;SU=4;PE=0;SR=4;ALG=PROD;AF=0.001842;NSAMP=31;MSQ=14.26;AN=16834;AC=31;NS=8438;AC_Hom=0;AC_Het=31;AC_Hemi=0;MAF=0.00183693;HWE=1;NFAM=31
6	158052012	216421_2	N	]6:158051814]N	497.66	LOW	SVTYPE=BND;POS=158051814;STRANDS=+-:4;CIPOS=-9,8;CIEND=-9,8;CIPOS95=0,0;CIEND95=0,0;MATEID=216421_1;EVENT=216421;SECONDARY;SU=4;PE=0;SR=4;ALG=PROD;AF=0.001842;NSAMP=31;MSQ=14.26;AN=16834;AC=31;NS=8438;AC_Hom=0;AC_Het=31;AC_Hemi=0;MAF=0.00183693;HWE=1;NFAM=31
6	158108154	61188_1	N	N]17:69515112]	29.94	LOW	SVTYPE=BND;POS=158108154;STRANDS=++:4;IMPRECISE;CIPOS=-10,125;CIEND=-10,477;CIPOS95=-3,52;CIEND95=-1,173;MATEID=61188_2;EVENT=61188;SU=4;PE=4;SR=0;ALG=PROD;AF=5.94e-05;NSAMP=1;MSQ=14.98;AN=16834;AC=1;NS=8438;AC_Hom=0;AC_Het=1;AC_Hemi=0;MAF=5.92557e-05;HWE=1;NFAM=1
6	158108155	216422	N	<DEL>	397436	PASS	SVTYPE=DEL;POS=158108155;SVLEN=-205;END=158108360;STRANDS=+-:21;IMPRECISE;CIPOS=-205,223;CIEND=-304,65;CIPOS95=-162,162;CIEND95=-138,65;SU=21;PE=21;SR=0;ALG=PROD;AF=0.2369;NSAMP=3979;MSQ=99.48;AN=16834;AC=3988;NS=8438;AC_Hom=18;AC_Het=3984;AC_Hemi=0;MAF=0.237142;HWE=0;NFAM=3451
6	158121773	216423	N	<DEL>	344.73	PASS	SVTYPE=DEL;POS=158121773;SVLEN=-5370;END=158127143;STRANDS=+-:15;IMPRECISE;CIPOS=-10,244;CIEND=-277,10;CIPOS95=-2,64;CIEND95=-45,2;SU=15;PE=15;SR=0;ALG=PROD;AF=5.94e-05;NSAMP=1;MSQ=344.73;AN=16834;AC=1;NS=8438;AC_Hom=0;AC_Het=1;AC_Hemi=0;MAF=5.92557e-05;HWE=1;NFAM=1
6	158122582	43799_2	N	N[3:191384966[	25.39	LOW	SVTYPE=BND;POS=158122582;STRANDS=-+:4;IMPRECISE;CIPOS=-10,520;CIEND=-294,10;CIPOS95=-1,178;CIEND95=-147,1;MATEID=43799_1;EVENT=43799;SECONDARY;SU=4;PE=4;SR=0;ALG=PROD;AF=5.94e-05;NSAMP=1;MSQ=23.81;AN=16834;AC=1;NS=8438;AC_Hom=0;AC_Het=1;AC_Hemi=0;MAF=5.92557e-05;HWE=1;NFAM=1
6	158195302	60941_1	N	]16:90053836]N	107594	LOW	SVTYPE=BND;POS=158195302;STRANDS=-+:5;IMPRECISE;CIPOS=-334,10;CIEND=-6,471;CIPOS95=-122,1;CIEND95=0,170;MATEID=60941_2;EVENT=60941;SU=5;PE=5;SR=0;ALG=PROD;AF=0.1462;NSAMP=2461;MSQ=43.24;AN=16834;AC=2461;NS=8438;AC_Hom=0;AC_Het=2464;AC_Hemi=0;MAF=0.146006;HWE=0;NFAM=2277
6	158239015	216424	N	<DEL>	485.69	PASS	SVTYPE=DEL;POS=158239015;SVLEN=-4670;END=158243685;STRANDS=+-:19;CIPOS=-4,4;CIEND=-5,2;CIPOS95=0,0;CIEND95=0,0;SU=19;PE=12;SR=7;ALG=PROD;AF=5.94e-05;NSAMP=1;MSQ=485.69;AN=16834;AC=1;NS=8438;AC_Hom=0;AC_Het=1;AC_Hemi=0;MAF=5.92557e-05;HWE=1;NFAM=1
6	158243484	282882_1	N	]6:158244056]N	117.49	LOW	SVTYPE=BND;POS=158243484;STRANDS=-+:8;CIPOS=-10,10;CIEND=-10,10;CIPOS95=0,0;CIEND95=0,0;MATEID=282882_2;EVENT=282882;SU=8;PE=2;SR=6;ALG=PROD;AF=0.0001782;NSAMP=2;MSQ=55.06;AN=16834;AC=3;NS=8438;AC_Hom=2;AC_Het=1;AC_Hemi=0;MAF=0.000177767;HWE=0.000177778;NFAM=2
6	158243561	216425_1	N	N[6:158244049[	185.73	LOW	SVTYPE=BND;POS=158243561;STRANDS=+-:10;CIPOS=-8,10;CIEND=-5,4;CIPOS95=0,0;CIEND95=0,0;MATEID=216425_2;EVENT=216425;SU=10;PE=3;SR=7;ALG=PROD;AF=5.94e-05;NSAMP=1;MSQ=185.73;AN=16834;AC=1;NS=8438;AC_Hom=0;AC_Het=1;AC_Hemi=0;MAF=5.92557e-05;HWE=1;NFAM=1
6	158244049	216425_2	N	]6:158243561]N	185.73	LOW	SVTYPE=BND;POS=158243561;STRANDS=+-:10;CIPOS=-5,4;CIEND=-8,10;CIPOS95=0,0;CIEND95=0,0;MATEID=216425_1;EVENT=216425;SECONDARY;SU=10;PE=3;SR=7;ALG=PROD;AF=5.94e-05;NSAMP=1;MSQ=185.73;AN=16834;AC=1;NS=8438;AC_Hom=0;AC_Het=1;AC_Hemi=0;MAF=5.92557e-05;HWE=1;NFAM=1
6	158244056	282882_2	N	N[6:158243484[	117.49	LOW	SVTYPE=BND;POS=158243484;STRANDS=-+:8;CIPOS=-10,10;CIEND=-10,10;CIPOS95=0,0;CIEND95=0,0;MATEID=282882_1;EVENT=282882;SECONDARY;SU=8;PE=2;SR=6;ALG=PROD;AF=0.0001782;NSAMP=2;MSQ=55.06;AN=16834;AC=3;NS=8438;AC_Hom=2;AC_Het=1;AC_Hemi=0;MAF=0.000177767;HWE=0.000177778;NFAM=2
6	158248060	216427_1	N	N[6:158248336[	242601	LOW	SVTYPE=BND;POS=158248060;STRANDS=+-:4;IMPRECISE;CIPOS=-50,314;CIEND=-217,50;CIPOS95=-50,103;CIEND95=-50,50;MATEID=216427_2;EVENT=216427;SU=4;PE=4;SR=0;ALG=PROD;AF=0.7013;NSAMP=2867;MSQ=84.03;RETAINED;AN=8006;AC=5615;NS=4009;AC_Hom=5498;AC_Het=120;AC_Hemi=0;MAF=0.299327;HWE=0;NFAM=2701
6	158248336	216427_2	N	]6:158248060]N	242601	LOW	SVTYPE=BND;POS=158248060;STRANDS=+-:4;IMPRECISE;CIPOS=-217,50;CIEND=-50,314;CIPOS95=-50,50;CIEND95=-50,103;MATEID=216427_1;EVENT=216427;SECONDARY;SU=4;PE=4;SR=0;ALG=PROD;AF=0.7013;NSAMP=2867;MSQ=84.03;RETAINED;AN=8006;AC=5615;NS=4009;AC_Hom=5498;AC_Het=120;AC_Hemi=0;MAF=0.299327;HWE=0;NFAM=2701
6	158256104	216428_1	N	N[6:158256484[	5.7	LOW	SVTYPE=BND;POS=158256104;STRANDS=+-:4;CIPOS=-9,8;CIEND=-9,8;CIPOS95=0,0;CIEND95=0,0;MATEID=216428_2;EVENT=216428;SU=4;PE=0;SR=4;ALG=PROD;AF=5.94e-05;NSAMP=1;MSQ=4.6;AN=16834;AC=1;NS=8438;AC_Hom=0;AC_Het=1;AC_Hemi=0;MAF=5.92557e-05;HWE=1;NFAM=1
6	158256484	216428_2	N	]6:158256104]N	5.7	LOW	SVTYPE=BND;POS=158256104;STRANDS=+-:4;CIPOS=-9,8;CIEND=-9,8;CIPOS95=0,0;CIEND95=0,0;MATEID=216428_1;EVENT=216428;SECONDARY;SU=4;PE=0;SR=4;ALG=PROD;AF=5.94e-05;NSAMP=1;MSQ=4.6;AN=16834;AC=1;NS=8438;AC_Hom=0;AC_Het=1;AC_Hemi=0;MAF=5.92557e-05;HWE=1;NFAM=1
6	158260538	282883	N	<DUP>	108.44	PASS	SVTYPE=DUP;POS=158260538;SVLEN=774160;END=159034698;STRANDS=-+:11;IMPRECISE;CIPOS=-10,10;CIEND=-6,6;CIPOS95=0,0;CIEND95=-1,0;SU=11;PE=6;SR=5;ALG=PROD;AF=5.94e-05;NSAMP=1;MSQ=108.15;AN=16834;AC=1;NS=8438;AC_Hom=0;AC_Het=1;AC_Hemi=0;MAF=5.92557e-05;HWE=1;NFAM=1
6	158261337	50595_2	N	N[4:2853899[	26.74	LOW	SVTYPE=BND;POS=158261337;STRANDS=-+:4;IMPRECISE;CIPOS=-10,305;CIEND=-478,10;CIPOS95=-2,88;CIEND95=-179,0;MATEID=50595_1;EVENT=50595;SECONDARY;SU=4;PE=4;SR=0;ALG=PROD;AF=5.94e-05;NSAMP=1;MSQ=26.74;AN=16834;AC=1;NS=8438;AC_Hom=0;AC_Het=1;AC_Hemi=0;MAF=5.92557e-05;HWE=1;NFAM=1
6	158291102	216429_1	N	N[6:158291324[	624.92	LOW	SVTYPE=BND;POS=158291102;STRANDS=+-:60;CIPOS=-6,9;CIEND=-7,5;CIPOS95=0,0;CIEND95=0,0;MATEID=216429_2;EVENT=216429;SU=60;PE=0;SR=60;ALG=PROD;AF=0.001901;NSAMP=32;MSQ=18.17;AN=16834;AC=32;NS=8438;AC_Hom=0;AC_Het=32;AC_Hemi=0;MAF=0.00189618;HWE=1;NFAM=32
6	158291324	216429_2	N	]6:158291102]N	624.92	LOW	SVTYPE=BND;POS=158291102;STRANDS=+-:60;CIPOS=-7,5;CIEND=-6,9;CIPOS95=0,0;CIEND95=0,0;MATEID=216429_1;EVENT=216429;SECONDARY;SU=60;PE=0;SR=60;ALG=PROD;AF=0.001901;NSAMP=32;MSQ=18.17;AN=16834;AC=32;NS=8438;AC_Hom=0;AC_Het=32;AC_Hemi=0;MAF=0.00189618;HWE=1;NFAM=32
6	158315340	282884	N	<DUP>	123.9	PASS	SVTYPE=DUP;POS=158315340;SVLEN=63192;END=158378532;STRANDS=-+:5;IMPRECISE;CIPOS=-434,10;CIEND=-10,429;CIPOS95=-154,1;CIEND95=-1,125;SU=5;PE=5;SR=0;ALG=PROD;AF=0.0001188;NSAMP=2;MSQ=60.68;AN=16834;AC=2;NS=8438;AC_Hom=0;AC_Het=2;AC_Hemi=0;MAF=0.000118511;HWE=1;NFAM=2
6	158336672	8829_2	N	N]1:109764667]	2101.54	LOW	SVTYPE=BND;POS=158336672;STRANDS=++:12;IMPRECISE;CIPOS=-29,249;CIEND=-30,433;CIPOS95=-29,40;CIEND95=-30,104;MATEID=8829_1;EVENT=8829;SECONDARY;SU=12;PE=12;SR=0;ALG=PROD;AF=0.007485;NSAMP=124;MSQ=16.41;AN=16834;AC=126;NS=8438;AC_Hom=4;AC_Het=122;AC_Hemi=0;MAF=0.00746622;HWE=0.0790904;NFAM=124
6	158346276	216430_1	N	N[6:158346999[	38389.9	PASS	SVTYPE=BND;POS=158346276;STRANDS=+-:1734;CIPOS=-1,1;CIEND=-1,0;CIPOS95=0,0;CIEND95=0,0;MATEID=216430_2;EVENT=216430;SU=1734;PE=969;SR=765;ALG=PROD;AF=0.006;NSAMP=99;MSQ=387.78;AN=16834;AC=101;NS=8438;AC_Hom=4;AC_Het=97;AC_Hemi=0;MAF=0.00598483;HWE=0.0358389;NFAM=99
6	158346999	216430_2	N	]6:158346276]N	38389.9	PASS	SVTYPE=BND;POS=158346276;STRANDS=+-:1734;CIPOS=-1,0;CIEND=-1,1;CIPOS95=0,0;CIEND95=0,0;MATEID=216430_1;EVENT=216430;SECONDARY;SU=1734;PE=969;SR=765;ALG=PROD;AF=0.006;NSAMP=99;MSQ=387.78;AN=16834;AC=101;NS=8438;AC_Hom=4;AC_Het=97;AC_Hemi=0;MAF=0.00598483;HWE=0.0358389;NFAM=99
6	158373847	216431	N	<DEL>	314.67	PASS	SVTYPE=DEL;POS=158373847;SVLEN=-16140;END=158389987;STRANDS=+-:12;IMPRECISE;CIPOS=-7,267;CIEND=-146,7;CIPOS95=0,57;CIEND95=-55,0;SU=12;PE=12;SR=0;ALG=PROD;AF=5.94e-05;NSAMP=1;MSQ=314.67;AN=16834;AC=1;NS=8438;AC_Hom=0;AC_Het=1;AC_Hemi=0;MAF=5.92557e-05;HWE=1;NFAM=1
6	158378353	216432	N	<DEL>	167.76	PASS	SVTYPE=DEL;POS=158378353;SVLEN=-9820;END=158388173;STRANDS=+-:9;CIPOS=-7,8;CIEND=-10,10;CIPOS95=0,0;CIEND95=0,0;SU=9;PE=5;SR=4;ALG=PROD;AF=5.94e-05;NSAMP=1;MSQ=167.76;AN=16834;AC=1;NS=8438;AC_Hom=0;AC_Het=1;AC_Hemi=0;MAF=5.92557e-05;HWE=1;NFAM=1
6	158379210	216433_1	N	N[6:158379597[	30.91	LOW	SVTYPE=BND;POS=158379210;STRANDS=+-:4;CIPOS=-9,8;CIEND=-9,8;CIPOS95=0,0;CIEND95=0,0;MATEID=216433_2;EVENT=216433;SU=4;PE=0;SR=4;ALG=PROD;AF=0.0001188;NSAMP=2;MSQ=13.61;AN=16834;AC=2;NS=8438;AC_Hom=0;AC_Het=2;AC_Hemi=0;MAF=0.000118511;HWE=1;NFAM=2
6	158379597	216433_2	N	]6:158379210]N	30.91	LOW	SVTYPE=BND;POS=158379210;STRANDS=+-:4;CIPOS=-9,8;CIEND=-9,8;CIPOS95=0,0;CIEND95=0,0;MATEID=216433_1;EVENT=216433;SECONDARY;SU=4;PE=0;SR=4;ALG=PROD;AF=0.0001188;NSAMP=2;MSQ=13.61;AN=16834;AC=2;NS=8438;AC_Hom=0;AC_Het=2;AC_Hemi=0;MAF=0.000118511;HWE=1;NFAM=2
6	158383176	58790_1	N	[10:2486466[N	290.06	LOW	SVTYPE=BND;POS=158383176;STRANDS=--:257;CIPOS=-3,3;CIEND=-3,3;CIPOS95=0,0;CIEND95=0,0;MATEID=58790_2;EVENT=58790;SU=257;PE=0;SR=257;ALG=PROD;AF=0.0007128;NSAMP=12;MSQ=20.64;AN=16834;AC=12;NS=8438;AC_Hom=0;AC_Het=12;AC_Hemi=0;MAF=0.000711069;HWE=1;NFAM=12
6	158397061	216434	N	<DEL>	127.35	PASS	SVTYPE=DEL;POS=158397061;SVLEN=-272;END=158397333;STRANDS=+-:4;IMPRECISE;CIPOS=-10,9;CIEND=-10,9;CIPOS95=-1,1;CIEND95=-1,1;SU=4;PE=1;SR=3;ALG=PROD;AF=0.0001188;NSAMP=2;MSQ=62.8;AN=16834;AC=2;NS=8438;AC_Hom=0;AC_Het=2;AC_Hemi=0;MAF=0.000118511;HWE=1;NFAM=2
6	158402356	216435	N	<DEL>	3680.32	PASS	SVTYPE=DEL;POS=158402356;SVLEN=-1957;END=158404313;STRANDS=+-:142;CIPOS=-5,9;CIEND=-4,1;CIPOS95=0,0;CIEND95=0,0;SU=142;PE=95;SR=47;ALG=PROD;AF=0.0004158;NSAMP=7;MSQ=525.76;AN=16834;AC=7;NS=8438;AC_Hom=0;AC_Het=7;AC_Hemi=0;MAF=0.00041479;HWE=1;NFAM=1
6	158406535	216436	N	<DEL>	596.59	PASS	SVTYPE=DEL;POS=158406535;SVLEN=-1799;END=158408334;STRANDS=+-:24;CIPOS=-8,10;CIEND=-3,1;CIPOS95=0,0;CIEND95=0,0;SU=24;PE=13;SR=11;ALG=PROD;AF=5.94e-05;NSAMP=1;MSQ=596.59;AN=16834;AC=1;NS=8438;AC_Hom=0;AC_Het=1;AC_Hemi=0;MAF=5.92557e-05;HWE=1;NFAM=1
6	158431834	216437_1	N	N[6:158432024[	227.98	LOW	SVTYPE=BND;POS=158431834;STRANDS=+-:19;IMPRECISE;CIPOS=-50,93;CIEND=-50,132;CIPOS95=-45,45;CIEND95=-50,84;MATEID=216437_2;EVENT=216437;SU=19;PE=0;SR=19;ALG=SUM;AF=0.0007722;NSAMP=13;MSQ=14.99;RETAINED;AN=16834;AC=13;NS=8438;AC_Hom=0;AC_Het=13;AC_Hemi=0;MAF=0.000770325;HWE=1;NFAM=13
6	158432024	216437_2	N	]6:158431834]N	227.98	LOW	SVTYPE=BND;POS=158431834;STRANDS=+-:19;IMPRECISE;CIPOS=-50,132;CIEND=-50,93;CIPOS95=-50,84;CIEND95=-45,45;MATEID=216437_1;EVENT=216437;SECONDARY;SU=19;PE=0;SR=19;ALG=SUM;AF=0.0007722;NSAMP=13;MSQ=14.99;RETAINED;AN=16834;AC=13;NS=8438;AC_Hom=0;AC_Het=13;AC_Hemi=0;MAF=0.000770325;HWE=1;NFAM=13
6	158441077	216439_1	N	N[6:158441435[	16675.5	LOW	SVTYPE=BND;POS=158441077;STRANDS=+-:9;CIPOS=-29,28;CIEND=-29,28;CIPOS95=0,0;CIEND95=0,0;MATEID=216439_2;EVENT=216439;SU=9;PE=0;SR=9;ALG=PROD;AF=0.02828;NSAMP=476;MSQ=34.32;AN=16834;AC=476;NS=8438;AC_Hom=0;AC_Het=478;AC_Hemi=0;MAF=0.0283242;HWE=0.00214539;NFAM=466
6	158441435	216439_2	N	]6:158441077]N	16675.5	LOW	SVTYPE=BND;POS=158441077;STRANDS=+-:9;CIPOS=-29,28;CIEND=-29,28;CIPOS95=0,0;CIEND95=0,0;MATEID=216439_1;EVENT=216439;SECONDARY;SU=9;PE=0;SR=9;ALG=PROD;AF=0.02828;NSAMP=476;MSQ=34.32;AN=16834;AC=476;NS=8438;AC_Hom=0;AC_Het=478;AC_Hemi=0;MAF=0.0283242;HWE=0.00214539;NFAM=466
6	158441435	282885_1	N	]6:158441637]N	10234.2	LOW	SVTYPE=BND;POS=158441435;STRANDS=-+:93;CIPOS=-9,8;CIEND=-9,8;CIPOS95=0,0;CIEND95=0,0;MATEID=282885_2;EVENT=282885;SU=93;PE=0;SR=93;ALG=PROD;AF=0.03832;NSAMP=645;MSQ=14.35;AN=16834;AC=645;NS=8438;AC_Hom=0;AC_Het=647;AC_Hemi=0;MAF=0.0383385;HWE=4.55366e-06;NFAM=614
6	158441637	282885_2	N	N[6:158441435[	10234.2	LOW	SVTYPE=BND;POS=158441435;STRANDS=-+:93;CIPOS=-9,8;CIEND=-9,8;CIPOS95=0,0;CIEND95=0,0;MATEID=282885_1;EVENT=282885;SECONDARY;SU=93;PE=0;SR=93;ALG=PROD;AF=0.03832;NSAMP=645;MSQ=14.35;AN=16834;AC=645;NS=8438;AC_Hom=0;AC_Het=647;AC_Hemi=0;MAF=0.0383385;HWE=4.55366e-06;NFAM=614
6	158448078	216440_1	N	N[6:158448146[	206.8	LOW	SVTYPE=BND;POS=158448078;STRANDS=+-:9;CIPOS=-4,3;CIEND=-4,3;CIPOS95=0,0;CIEND95=0,0;MATEID=216440_2;EVENT=216440;SU=9;PE=0;SR=9;ALG=PROD;AF=5.94e-05;NSAMP=1;MSQ=206.77;AN=16834;AC=1;NS=8438;AC_Hom=0;AC_Het=1;AC_Hemi=0;MAF=5.92557e-05;HWE=1;NFAM=1
6	158448146	216440_2	N	]6:158448078]N	206.8	LOW	SVTYPE=BND;POS=158448078;STRANDS=+-:9;CIPOS=-4,3;CIEND=-4,3;CIPOS95=0,0;CIEND95=0,0;MATEID=216440_1;EVENT=216440;SECONDARY;SU=9;PE=0;SR=9;ALG=PROD;AF=5.94e-05;NSAMP=1;MSQ=206.77;AN=16834;AC=1;NS=8438;AC_Hom=0;AC_Het=1;AC_Hemi=0;MAF=5.92557e-05;HWE=1;NFAM=1
6	158465849	216441_1	N	N[6:158465910[	366.65	LOW	SVTYPE=BND;POS=158465849;STRANDS=+-:11;CIPOS=-25,24;CIEND=-25,24;CIPOS95=0,0;CIEND95=0,0;MATEID=216441_2;EVENT=216441;SU=11;PE=0;SR=11;ALG=PROD;AF=0.0001782;NSAMP=3;MSQ=122.19;AN=16834;AC=3;NS=8438;AC_Hom=0;AC_Het=3;AC_Hemi=0;MAF=0.000177767;HWE=1;NFAM=3
6	158465910	216441_2	N	]6:158465849]N	366.65	LOW	SVTYPE=BND;POS=158465849;STRANDS=+-:11;CIPOS=-25,24;CIEND=-25,24;CIPOS95=0,0;CIEND95=0,0;MATEID=216441_1;EVENT=216441;SECONDARY;SU=11;PE=0;SR=11;ALG=PROD;AF=0.0001782;NSAMP=3;MSQ=122.19;AN=16834;AC=3;NS=8438;AC_Hom=0;AC_Het=3;AC_Hemi=0;MAF=0.000177767;HWE=1;NFAM=3
6	158499940	282886_1	N	]6:158500548]N	97.91	LOW	SVTYPE=BND;POS=158499940;STRANDS=-+:10;IMPRECISE;CIPOS=-10,10;CIEND=-6,10;CIPOS95=-3,1;CIEND95=-2,3;MATEID=282886_2;EVENT=282886;SU=10;PE=9;SR=1;ALG=PROD;AF=0.0001188;NSAMP=2;MSQ=44.82;AN=16834;AC=2;NS=8438;AC_Hom=0;AC_Het=2;AC_Hemi=0;MAF=0.000118511;HWE=1;NFAM=2
6	158500548	282886_2	N	N[6:158499940[	97.91	LOW	SVTYPE=BND;POS=158499940;STRANDS=-+:10;IMPRECISE;CIPOS=-6,10;CIEND=-10,10;CIPOS95=-2,3;CIEND95=-3,1;MATEID=282886_1;EVENT=282886;SECONDARY;SU=10;PE=9;SR=1;ALG=PROD;AF=0.0001188;NSAMP=2;MSQ=44.82;AN=16834;AC=2;NS=8438;AC_Hom=0;AC_Het=2;AC_Hemi=0;MAF=0.000118511;HWE=1;NFAM=2
6	158507723	216442_1	N	N[6:158507868[	724.84	LOW	SVTYPE=BND;POS=158507723;STRANDS=+-:9;CIPOS=-4,3;CIEND=-4,3;CIPOS95=0,0;CIEND95=0,0;MATEID=216442_2;EVENT=216442;SU=9;PE=0;SR=9;ALG=PROD;AF=0.001663;NSAMP=28;MSQ=21.79;AN=16834;AC=28;NS=8438;AC_Hom=0;AC_Het=28;AC_Hemi=0;MAF=0.00165916;HWE=1;NFAM=28
6	158507868	216442_2	N	]6:158507723]N	724.84	LOW	SVTYPE=BND;POS=158507723;STRANDS=+-:9;CIPOS=-4,3;CIEND=-4,3;CIPOS95=0,0;CIEND95=0,0;MATEID=216442_1;EVENT=216442;SECONDARY;SU=9;PE=0;SR=9;ALG=PROD;AF=0.001663;NSAMP=28;MSQ=21.79;AN=16834;AC=28;NS=8438;AC_Hom=0;AC_Het=28;AC_Hemi=0;MAF=0.00165916;HWE=1;NFAM=28
6	158509041	216443_1	N	N[6:158509097[	274711	LOW	SVTYPE=BND;POS=158509041;STRANDS=+-:7838;CIPOS=0,0;CIEND=0,0;CIPOS95=0,0;CIEND95=0,0;MATEID=216443_2;EVENT=216443;SU=7838;PE=24;SR=7814;ALG=PROD;AF=0.09362;NSAMP=1442;MSQ=189.84;AN=16834;AC=1576;NS=8438;AC_Hom=270;AC_Het=1311;AC_Hemi=0;MAF=0.0936833;HWE=8.1348e-13;NFAM=1212
6	158509097	216443_2	N	]6:158509041]N	274711	LOW	SVTYPE=BND;POS=158509041;STRANDS=+-:7838;CIPOS=0,0;CIEND=0,0;CIPOS95=0,0;CIEND95=0,0;MATEID=216443_1;EVENT=216443;SECONDARY;SU=7838;PE=24;SR=7814;ALG=PROD;AF=0.09362;NSAMP=1442;MSQ=189.84;AN=16834;AC=1576;NS=8438;AC_Hom=270;AC_Het=1311;AC_Hemi=0;MAF=0.0936833;HWE=8.1348e-13;NFAM=1212
6	158512598	282887	N	<DUP>	106.28	PASS	SVTYPE=DUP;POS=158512598;SVLEN=1737;END=158514335;STRANDS=-+:13;IMPRECISE;CIPOS=-116,10;CIEND=-10,338;CIPOS95=-52,2;CIEND95=0,69;SU=13;PE=13;SR=0;ALG=PROD;AF=5.94e-05;NSAMP=1;MSQ=105.33;AN=16834;AC=1;NS=8438;AC_Hom=0;AC_Het=1;AC_Hemi=0;MAF=5.92557e-05;HWE=1;NFAM=1
6	158518176	216444	N	<DEL>	1085.02	PASS	SVTYPE=DEL;POS=158518176;SVLEN=-8443;END=158526619;STRANDS=+-:44;CIPOS=-9,10;CIEND=-2,0;CIPOS95=0,0;CIEND95=0,0;SU=44;PE=30;SR=14;ALG=PROD;AF=5.94e-05;NSAMP=1;MSQ=1085.02;AN=16834;AC=1;NS=8438;AC_Hom=0;AC_Het=1;AC_Hemi=0;MAF=5.92557e-05;HWE=1;NFAM=1
6	158548282	216445	N	<DEL:ME:Other|Other|SVA_F>	8.73877e+06	PASS	SVTYPE=MEI;POS=158548282;SVLEN=-784;END=158549066;STRANDS=+-:295793;CIPOS=0,0;CIEND=0,0;CIPOS95=0,0;CIEND95=0,0;SU=295793;PE=165869;SR=129924;ALG=PROD;AF=0.8853;NSAMP=8282;MSQ=1052.25;AN=16834;AC=14903;NS=8438;AC_Hom=13274;AC_Het=1666;AC_Hemi=0;MAF=0.114719;HWE=0.0116887;NFAM=7278
6	158567434	216446	N	<DEL:ME:SINE|Alu|AluY>	54.25	PASS	SVTYPE=MEI;POS=158567434;SVLEN=-305;END=158567739;STRANDS=+-:4;CIPOS=-9,8;CIEND=-9,8;CIPOS95=0,0;CIEND95=0,0;SU=4;PE=0;SR=4;ALG=PROD;AF=0.000297;NSAMP=5;MSQ=10.64;AN=16834;AC=5;NS=8438;AC_Hom=0;AC_Het=5;AC_Hemi=0;MAF=0.000296279;HWE=1;NFAM=5
6	158577815	216447_1	N	N[6:158577947[	3282.72	LOW	SVTYPE=BND;POS=158577815;STRANDS=+-:18;CIPOS=-10,10;CIEND=-10,10;CIPOS95=0,0;CIEND95=0,0;MATEID=216447_2;EVENT=216447;SU=18;PE=0;SR=18;ALG=PROD;AF=0.006653;NSAMP=112;MSQ=28.13;AN=16834;AC=112;NS=8438;AC_Hom=0;AC_Het=113;AC_Hemi=0;MAF=0.0066959;HWE=1;NFAM=112
6	158577947	216447_2	N	]6:158577815]N	3282.72	LOW	SVTYPE=BND;POS=158577815;STRANDS=+-:18;CIPOS=-10,10;CIEND=-10,10;CIPOS95=0,0;CIEND95=0,0;MATEID=216447_1;EVENT=216447;SECONDARY;SU=18;PE=0;SR=18;ALG=PROD;AF=0.006653;NSAMP=112;MSQ=28.13;AN=16834;AC=112;NS=8438;AC_Hom=0;AC_Het=113;AC_Hemi=0;MAF=0.0066959;HWE=1;NFAM=112
6	158585056	216448	N	<DEL>	437.59	PASS	SVTYPE=DEL;POS=158585056;SVLEN=-1359;END=158586415;STRANDS=+-:18;IMPRECISE;CIPOS=-10,308;CIEND=-166,10;CIPOS95=-3,36;CIEND95=-45,1;SU=18;PE=18;SR=0;ALG=PROD;AF=5.94e-05;NSAMP=1;MSQ=437.59;AN=16834;AC=1;NS=8438;AC_Hom=0;AC_Het=1;AC_Hemi=0;MAF=5.92557e-05;HWE=1;NFAM=1
6	158590462	56740_2	N	N[5:97567875[	73568.9	LOW	SVTYPE=BND;POS=158590462;STRANDS=-+:13;CIPOS=-28,30;CIEND=-30,29;CIPOS95=0,0;CIEND95=0,0;MATEID=56740_1;EVENT=56740;SECONDARY;SU=13;PE=1;SR=12;ALG=PROD;AF=0.1626;NSAMP=2466;MSQ=29.3;AN=16478;AC=2679;NS=8259;AC_Hom=426;AC_Het=2258;AC_Hemi=0;MAF=0.162489;HWE=0.715959;NFAM=2251
6	158590519	216449_1	N	N[6:158591175[	230.73	LOW	SVTYPE=BND;POS=158590519;STRANDS=+-:10;IMPRECISE;CIPOS=-10,454;CIEND=-324,7;CIPOS95=-1,106;CIEND95=-99,0;MATEID=216449_2;EVENT=216449;SU=10;PE=10;SR=0;ALG=PROD;AF=5.94e-05;NSAMP=1;MSQ=230.69;AN=16834;AC=1;NS=8438;AC_Hom=0;AC_Het=1;AC_Hemi=0;MAF=5.92557e-05;HWE=1;NFAM=1
6	158590676	8830_2	N	N[1:169324506[	26966.9	LOW	SVTYPE=BND;POS=158590676;STRANDS=-+:128;IMPRECISE;CIPOS=-39,383;CIEND=-156,26;CIPOS95=-39,41;CIEND95=-12,12;MATEID=8830_1;EVENT=8830;SECONDARY;SU=128;PE=128;SR=0;ALG=PROD;AF=0.05163;NSAMP=862;MSQ=30.56;AN=16792;AC=867;NS=8417;AC_Hom=10;AC_Het=858;AC_Hemi=0;MAF=0.0515623;HWE=9.981e-06;NFAM=755
6	158591175	216449_2	N	]6:158590519]N	230.73	LOW	SVTYPE=BND;POS=158590519;STRANDS=+-:10;IMPRECISE;CIPOS=-324,7;CIEND=-10,454;CIPOS95=-99,0;CIEND95=-1,106;MATEID=216449_1;EVENT=216449;SECONDARY;SU=10;PE=10;SR=0;ALG=PROD;AF=5.94e-05;NSAMP=1;MSQ=230.69;AN=16834;AC=1;NS=8438;AC_Hom=0;AC_Het=1;AC_Hemi=0;MAF=5.92557e-05;HWE=1;NFAM=1
6	158596042	62147_1	N	]7:5861309]N	14964.5	LOW	SVTYPE=BND;POS=158596042;STRANDS=-+:10;CIPOS=-29,28;CIEND=-29,28;CIPOS95=0,0;CIEND95=0,0;MATEID=62147_2;EVENT=62147;SU=10;PE=0;SR=10;ALG=PROD;AF=0.02911;NSAMP=490;MSQ=29.77;AN=16834;AC=490;NS=8438;AC_Hom=0;AC_Het=491;AC_Hemi=0;MAF=0.0290946;HWE=0.00142493;NFAM=483
6	158596044	58624_1	N	N]10:70355781]	129.59	LOW	SVTYPE=BND;POS=158596044;STRANDS=++:6;IMPRECISE;CIPOS=-10,266;CIEND=-7,395;CIPOS95=-2,63;CIEND95=-1,164;MATEID=58624_2;EVENT=58624;SU=6;PE=6;SR=0;ALG=PROD;AF=0.0001188;NSAMP=2;MSQ=64.79;AN=16834;AC=2;NS=8438;AC_Hom=0;AC_Het=2;AC_Hemi=0;MAF=0.000118511;HWE=1;NFAM=2
6	158596077	50596_2	N	N]4:18370526]	6888.95	LOW	SVTYPE=BND;POS=158596077;STRANDS=++:99;CIPOS=-13,25;CIEND=-11,8;CIPOS95=0,0;CIEND95=0,0;MATEID=50596_1;EVENT=50596;SECONDARY;SU=99;PE=1;SR=98;ALG=PROD;AF=0.01242;NSAMP=209;MSQ=32.04;AN=16834;AC=209;NS=8438;AC_Hom=0;AC_Het=211;AC_Hemi=0;MAF=0.012503;HWE=0.643726;NFAM=204
6	158615038	281391_2	N	N[6:29919794[	7246.2	LOW	SVTYPE=BND;POS=29919794;STRANDS=-+:9;CIPOS=-25,30;CIEND=-30,28;CIPOS95=0,0;CIEND95=0,0;MATEID=281391_1;EVENT=281391;SECONDARY;SU=9;PE=4;SR=5;ALG=PROD;AF=0.02673;NSAMP=447;MSQ=14.9;AN=16834;AC=450;NS=8438;AC_Hom=6;AC_Het=444;AC_Hemi=0;MAF=0.0266651;HWE=0.290958;NFAM=440
6	158617595	43800_2	N	[3:106227362[N	232159	LOW	SVTYPE=BND;POS=158617595;STRANDS=--:5653;CIPOS=0,0;CIEND=0,0;CIPOS95=0,0;CIEND95=0,0;MATEID=43800_1;EVENT=43800;SECONDARY;SU=5653;PE=0;SR=5653;ALG=PROD;AF=0.27;NSAMP=4546;MSQ=50.68;AN=16834;AC=4546;NS=8438;AC_Hom=0;AC_Het=4560;AC_Hemi=0;MAF=0.270206;HWE=0;NFAM=4057
6	158620234	59555_1	N	[12:46019793[N	854.84	LOW	SVTYPE=BND;POS=158620234;STRANDS=--:7;IMPRECISE;CIPOS=-337,10;CIEND=-293,10;CIPOS95=-133,0;CIEND95=-159,1;MATEID=59555_2;EVENT=59555;SU=7;PE=7;SR=0;ALG=PROD;AF=0.001129;NSAMP=19;MSQ=44.41;AN=16834;AC=19;NS=8438;AC_Hom=0;AC_Het=19;AC_Hemi=0;MAF=0.00112586;HWE=1;NFAM=19
6	158621135	34578_2	N	N[2:85519177[	243.49	LOW	SVTYPE=BND;POS=158621135;STRANDS=-+:8;IMPRECISE;CIPOS=-30,236;CIEND=-473,30;CIPOS95=-30,69;CIEND95=-151,30;MATEID=34578_1;EVENT=34578;SECONDARY;SU=8;PE=8;SR=0;ALG=PROD;AF=0.000594;NSAMP=10;MSQ=23.11;AN=16834;AC=10;NS=8438;AC_Hom=0;AC_Het=10;AC_Hemi=0;MAF=0.000592557;HWE=1;NFAM=10
6	158621247	216450_1	N	N[6:158622083[	1557.93	LOW	SVTYPE=BND;POS=158621247;STRANDS=+-:50;IMPRECISE;CIPOS=-36,417;CIEND=-316,8;CIPOS95=-29,29;CIEND95=-68,8;MATEID=216450_2;EVENT=216450;SU=50;PE=50;SR=0;ALG=PROD;AF=0.001544;NSAMP=26;MSQ=59.37;AN=16834;AC=26;NS=8438;AC_Hom=0;AC_Het=26;AC_Hemi=0;MAF=0.00154065;HWE=1;NFAM=25
6	158622081	34579_2	N	]2:85519345]N	405.44	LOW	SVTYPE=BND;POS=158622081;STRANDS=+-:9;IMPRECISE;CIPOS=-291,30;CIEND=-30,449;CIPOS95=-85,30;CIEND95=-30,129;MATEID=34579_1;EVENT=34579;SECONDARY;SU=9;PE=9;SR=0;ALG=PROD;AF=0.0006534;NSAMP=11;MSQ=36.49;AN=16834;AC=11;NS=8438;AC_Hom=0;AC_Het=11;AC_Hemi=0;MAF=0.000651813;HWE=1;NFAM=11
6	158622083	216450_2	N	]6:158621247]N	1557.93	LOW	SVTYPE=BND;POS=158621247;STRANDS=+-:50;IMPRECISE;CIPOS=-316,8;CIEND=-36,417;CIPOS95=-68,8;CIEND95=-29,29;MATEID=216450_1;EVENT=216450;SECONDARY;SU=50;PE=50;SR=0;ALG=PROD;AF=0.001544;NSAMP=26;MSQ=59.37;AN=16834;AC=26;NS=8438;AC_Hom=0;AC_Het=26;AC_Hemi=0;MAF=0.00154065;HWE=1;NFAM=25
6	158623993	216451	N	<DEL>	473.66	PASS	SVTYPE=DEL;POS=158623993;SVLEN=-285;END=158624278;STRANDS=+-:9;CIPOS=-10,10;CIEND=-10,10;CIPOS95=0,0;CIEND95=0,0;SU=9;PE=2;SR=7;ALG=PROD;AF=5.94e-05;NSAMP=1;MSQ=473.54;AN=16834;AC=1;NS=8438;AC_Hom=0;AC_Het=1;AC_Hemi=0;MAF=5.92557e-05;HWE=1;NFAM=1
6	158627554	62249_1	N	]7:36332019]N	72.03	LOW	SVTYPE=BND;POS=158627554;STRANDS=-+:5;CIPOS=-10,10;CIEND=-10,10;CIPOS95=0,0;CIEND95=0,0;MATEID=62249_2;EVENT=62249;SU=5;PE=0;SR=5;ALG=PROD;AF=0.0002376;NSAMP=4;MSQ=15.78;AN=16834;AC=4;NS=8438;AC_Hom=0;AC_Het=4;AC_Hemi=0;MAF=0.000237023;HWE=1;NFAM=4
6	158627588	34580_2	N	N]2:163609540]	72261.9	LOW	SVTYPE=BND;POS=158627588;STRANDS=++:17;IMPRECISE;CIPOS=-30,188;CIEND=-25,411;CIPOS95=-30,39;CIEND95=-25,102;MATEID=34580_1;EVENT=34580;SECONDARY;SU=17;PE=17;SR=0;ALG=PROD;AF=0.07485;NSAMP=1260;MSQ=56.84;AN=16834;AC=1260;NS=8438;AC_Hom=0;AC_Het=1262;AC_Hemi=0;MAF=0.0747808;HWE=9.97395e-23;NFAM=818
6	158630428	216452_1	N	N[6:160535151[	26572.9	LOW	SVTYPE=BND;POS=158630428;STRANDS=+-:3000;IMPRECISE;CIPOS=-7,46;CIEND=-130,12;CIPOS95=-1,1;CIEND95=-3,3;MATEID=216452_2;EVENT=216452;SU=3000;PE=3000;SR=0;ALG=PROD;AF=0.03731;NSAMP=628;MSQ=41.34;AN=16834;AC=628;NS=8438;AC_Hom=0;AC_Het=633;AC_Hemi=0;MAF=0.0375089;HWE=6.83214e-06;NFAM=613
6	158630530	282888_1	N	]6:160535389]N	13988.9	LOW	SVTYPE=BND;POS=158630530;STRANDS=-+:1408;IMPRECISE;CIPOS=-40,8;CIEND=-21,145;CIPOS95=0,0;CIEND95=-7,7;MATEID=282888_2;EVENT=282888;SU=1408;PE=1408;SR=0;ALG=PROD;AF=0.04509;NSAMP=758;MSQ=17.61;AN=16834;AC=759;NS=8438;AC_Hom=2;AC_Het=758;AC_Hemi=0;MAF=0.0450344;HWE=6.95742e-07;NFAM=745
6	158630886	50597_2	N	N[4:32717873[	1391.35	LOW	SVTYPE=BND;POS=158630886;STRANDS=-+:29;IMPRECISE;CIPOS=-50,313;CIEND=-300,38;CIPOS95=-27,27;CIEND95=-61,38;MATEID=50597_1;EVENT=50597;SECONDARY;SU=29;PE=29;SR=0;ALG=PROD;AF=0.002614;NSAMP=44;MSQ=31.04;AN=16834;AC=44;NS=8438;AC_Hom=0;AC_Het=44;AC_Hemi=0;MAF=0.00260725;HWE=1;NFAM=44
6	158638638	8831_2	N	]1:192811973]N	231.25	LOW	SVTYPE=BND;POS=158638638;STRANDS=+-:21;CIPOS=-4,1;CIEND=-3,2;CIPOS95=0,0;CIEND95=0,0;MATEID=8831_1;EVENT=8831;SECONDARY;SU=21;PE=12;SR=9;ALG=PROD;AF=5.94e-05;NSAMP=1;MSQ=230.76;AN=16834;AC=1;NS=8438;AC_Hom=0;AC_Het=1;AC_Hemi=0;MAF=5.92557e-05;HWE=1;NFAM=1
6	158638648	43801_2	N	[3:182655047[N	790.63	PASS	SVTYPE=BND;POS=158638648;STRANDS=--:71;CIPOS=-26,29;CIEND=-23,21;CIPOS95=0,0;CIEND95=0,0;MATEID=43801_1;EVENT=43801;SECONDARY;SU=71;PE=31;SR=40;ALG=PROD;AF=0.0001782;NSAMP=3;MSQ=263.54;AN=16834;AC=3;NS=8438;AC_Hom=0;AC_Het=3;AC_Hemi=0;MAF=0.000177767;HWE=1;NFAM=3
6	158638657	312946_1	N	[6:158640034[N	862.33	PASS	SVTYPE=BND;POS=158638657;STRANDS=--:57;CIPOS=-24,22;CIEND=-23,21;CIPOS95=0,0;CIEND95=0,0;MATEID=312946_2;EVENT=312946;SU=57;PE=30;SR=27;ALG=PROD;AF=0.0001188;NSAMP=2;MSQ=431.17;AN=16834;AC=2;NS=8438;AC_Hom=0;AC_Het=2;AC_Hemi=0;MAF=0.000118511;HWE=1;NFAM=2
6	158640027	59814_1	N	N]13:19164925]	677.37	PASS	SVTYPE=BND;POS=158640027;STRANDS=++:30;IMPRECISE;CIPOS=-30,272;CIEND=-30,217;CIPOS95=-30,45;CIEND95=-30,30;MATEID=59814_2;EVENT=59814;SU=30;PE=30;SR=0;ALG=PROD;AF=0.0001188;NSAMP=2;MSQ=338.68;AN=16834;AC=2;NS=8438;AC_Hom=0;AC_Het=2;AC_Hemi=0;MAF=0.000118511;HWE=1;NFAM=2
6	158640034	312946_2	N	[6:158638657[N	862.33	PASS	SVTYPE=BND;POS=158640034;STRANDS=--:57;CIPOS=-23,21;CIEND=-24,22;CIPOS95=0,0;CIEND95=0,0;MATEID=312946_1;EVENT=312946;SECONDARY;SU=57;PE=30;SR=27;ALG=PROD;AF=0.0001188;NSAMP=2;MSQ=431.17;AN=16834;AC=2;NS=8438;AC_Hom=0;AC_Het=2;AC_Hemi=0;MAF=0.000118511;HWE=1;NFAM=2
6	158641803	216453	N	<DEL>	35.79	PASS	SVTYPE=DEL;POS=158641803;SVLEN=-5701;END=158647504;STRANDS=+-:4;IMPRECISE;CIPOS=-10,391;CIEND=-388,10;CIPOS95=-2,131;CIEND95=-126,2;SU=4;PE=4;SR=0;ALG=PROD;AF=5.94e-05;NSAMP=1;MSQ=35.69;AN=16834;AC=1;NS=8438;AC_Hom=0;AC_Het=1;AC_Hemi=0;MAF=5.92557e-05;HWE=1;NFAM=1
6	158642141	34581_2	N	[2:155287426[N	895.78	PASS	SVTYPE=BND;POS=158642141;STRANDS=--:58;CIPOS=-30,30;CIEND=-30,30;CIPOS95=0,0;CIEND95=0,0;MATEID=34581_1;EVENT=34581;SECONDARY;SU=58;PE=41;SR=17;ALG=PROD;AF=0.0001782;NSAMP=3;MSQ=298.59;AN=16834;AC=3;NS=8438;AC_Hom=0;AC_Het=3;AC_Hemi=0;MAF=0.000177767;HWE=1;NFAM=3
6	158643580	34582_2	N	N]2:155287427]	26.49	LOW	SVTYPE=BND;POS=158643580;STRANDS=++:9;IMPRECISE;CIPOS=-6,174;CIEND=-10,262;CIPOS95=0,70;CIEND95=-1,86;MATEID=34582_1;EVENT=34582;SECONDARY;SU=9;PE=9;SR=0;ALG=PROD;AF=5.94e-05;NSAMP=1;MSQ=26.49;AN=16834;AC=1;NS=8438;AC_Hom=0;AC_Het=1;AC_Hemi=0;MAF=5.92557e-05;HWE=1;NFAM=1
6	158649813	216454	N	<DEL>	1085.14	PASS	SVTYPE=DEL;POS=158649813;SVLEN=-1975;END=158651788;STRANDS=+-:47;CIPOS=-25,24;CIEND=-28,25;CIPOS95=0,0;CIEND95=0,0;SU=47;PE=25;SR=22;ALG=PROD;AF=0.0002376;NSAMP=4;MSQ=271.23;AN=16834;AC=4;NS=8438;AC_Hom=0;AC_Het=4;AC_Hemi=0;MAF=0.000237023;HWE=1;NFAM=4
6	158651789	216455	N	<DEL>	20.1	PASS	SVTYPE=DEL;POS=158651789;SVLEN=-187;END=158651976;STRANDS=+-:4;CIPOS=-9,8;CIEND=-9,8;CIPOS95=0,0;CIEND95=0,0;SU=4;PE=0;SR=4;ALG=PROD;AF=5.94e-05;NSAMP=1;MSQ=17.79;AN=16834;AC=1;NS=8438;AC_Hom=0;AC_Het=1;AC_Hemi=0;MAF=5.92557e-05;HWE=1;NFAM=1
6	158652958	216456_1	N	N[6:158653195[	23.91	LOW	SVTYPE=BND;POS=158652958;STRANDS=+-:4;CIPOS=-9,8;CIEND=-9,8;CIPOS95=0,0;CIEND95=0,0;MATEID=216456_2;EVENT=216456;SU=4;PE=0;SR=4;ALG=PROD;AF=0.0001189;NSAMP=2;MSQ=8.35;AN=16826;AC=2;NS=8434;AC_Hom=0;AC_Het=2;AC_Hemi=0;MAF=0.000118568;HWE=1;NFAM=2
6	158653195	216456_2	N	]6:158652958]N	23.91	LOW	SVTYPE=BND;POS=158652958;STRANDS=+-:4;CIPOS=-9,8;CIEND=-9,8;CIPOS95=0,0;CIEND95=0,0;MATEID=216456_1;EVENT=216456;SECONDARY;SU=4;PE=0;SR=4;ALG=PROD;AF=0.0001189;NSAMP=2;MSQ=8.35;AN=16826;AC=2;NS=8434;AC_Hom=0;AC_Het=2;AC_Hemi=0;MAF=0.000118568;HWE=1;NFAM=2
6	158661150	59448_1	N	N]12:8336815]	8888.02	LOW	SVTYPE=BND;POS=158661150;STRANDS=++:8;IMPRECISE;CIPOS=-34,504;CIEND=-30,518;CIPOS95=-34,161;CIEND95=-30,182;MATEID=59448_2;EVENT=59448;SU=8;PE=8;SR=0;ALG=SUM;AF=0.02252;NSAMP=379;MSQ=22.13;AN=16828;AC=379;NS=8435;AC_Hom=0;AC_Het=380;AC_Hemi=0;MAF=0.0225252;HWE=0.0231563;NFAM=369
6	158662771	311667_2	N	N]6:15355067]	320.55	PASS	SVTYPE=BND;POS=158662771;STRANDS=++:16;CIPOS=-8,10;CIEND=-8,10;CIPOS95=0,0;CIEND95=0,0;MATEID=311667_1;EVENT=311667;SECONDARY;SU=16;PE=7;SR=9;ALG=PROD;AF=5.94e-05;NSAMP=1;MSQ=320.55;AN=16834;AC=1;NS=8438;AC_Hom=0;AC_Het=1;AC_Hemi=0;MAF=5.92557e-05;HWE=1;NFAM=1
6	158673349	216457_1	N	N[6:158673645[	288.67	LOW	SVTYPE=BND;POS=158673349;STRANDS=+-:7;CIPOS=-10,8;CIEND=-10,10;CIPOS95=0,0;CIEND95=0,0;MATEID=216457_2;EVENT=216457;SU=7;PE=3;SR=4;ALG=PROD;AF=0.0001188;NSAMP=2;MSQ=144.28;AN=16834;AC=2;NS=8438;AC_Hom=0;AC_Het=2;AC_Hemi=0;MAF=0.000118511;HWE=1;NFAM=2
6	158673645	216457_2	N	]6:158673349]N	288.67	LOW	SVTYPE=BND;POS=158673349;STRANDS=+-:7;CIPOS=-10,10;CIEND=-10,8;CIPOS95=0,0;CIEND95=0,0;MATEID=216457_1;EVENT=216457;SECONDARY;SU=7;PE=3;SR=4;ALG=PROD;AF=0.0001188;NSAMP=2;MSQ=144.28;AN=16834;AC=2;NS=8438;AC_Hom=0;AC_Het=2;AC_Hemi=0;MAF=0.000118511;HWE=1;NFAM=2
6	158674622	8832_2	N	N]1:180942358]	3577.91	LOW	SVTYPE=BND;POS=158674622;STRANDS=++:572;CIPOS=-2,1;CIEND=-2,1;CIPOS95=0,0;CIEND95=0,0;MATEID=8832_1;EVENT=8832;SECONDARY;SU=572;PE=259;SR=313;ALG=PROD;AF=0.002317;NSAMP=39;MSQ=91.6;AN=16834;AC=39;NS=8438;AC_Hom=0;AC_Het=39;AC_Hemi=0;MAF=0.00231097;HWE=1;NFAM=39
6	158674631	8833_2	N	[1:180942163[N	5178.39	LOW	SVTYPE=BND;POS=158674631;STRANDS=--:437;IMPRECISE;CIPOS=-173,6;CIEND=-231,4;CIPOS95=-3,3;CIEND95=-13,4;MATEID=8833_1;EVENT=8833;SECONDARY;SU=437;PE=437;SR=0;ALG=PROD;AF=0.002911;NSAMP=49;MSQ=105.62;AN=16834;AC=49;NS=8438;AC_Hom=0;AC_Het=49;AC_Hemi=0;MAF=0.00290353;HWE=1;NFAM=48
6	158681990	281661_2	N	N[6:32510330[	500.1	LOW	SVTYPE=BND;POS=32510330;STRANDS=-+:6;IMPRECISE;CIPOS=-8,432;CIEND=-202,10;CIPOS95=-1,182;CIEND95=-98,2;MATEID=281661_1;EVENT=281661;SECONDARY;SU=6;PE=6;SR=0;ALG=PROD;AF=0.002198;NSAMP=37;MSQ=10.27;AN=16834;AC=37;NS=8438;AC_Hom=0;AC_Het=38;AC_Hemi=0;MAF=0.00225172;HWE=1;NFAM=37
6	158683172	216458	N	<DEL>	647.5	PASS	SVTYPE=DEL;POS=158683172;SVLEN=-454;END=158683626;STRANDS=+-:24;CIPOS=-8,10;CIEND=-10,10;CIPOS95=0,0;CIEND95=0,0;SU=24;PE=14;SR=10;ALG=PROD;AF=5.94e-05;NSAMP=1;MSQ=647.5;AN=16834;AC=1;NS=8438;AC_Hom=0;AC_Het=1;AC_Hemi=0;MAF=5.92557e-05;HWE=1;NFAM=1
6	158688986	59688_1	N	]12:96236343]N	506.14	LOW	SVTYPE=BND;POS=158688986;STRANDS=-+:5;IMPRECISE;CIPOS=-5,8;CIEND=-10,10;CIPOS95=0,1;CIEND95=0,0;MATEID=59688_2;EVENT=59688;SU=5;PE=1;SR=4;ALG=PROD;AF=0.0002376;NSAMP=4;MSQ=126.43;AN=16834;AC=4;NS=8438;AC_Hom=0;AC_Het=4;AC_Hemi=0;MAF=0.000237023;HWE=1;NFAM=2
6	158718448	216459	N	<DEL>	164.62	PASS	SVTYPE=DEL;POS=158718448;SVLEN=-843;END=158719291;STRANDS=+-:12;IMPRECISE;CIPOS=-30,411;CIEND=-303,97;CIPOS95=-30,162;CIEND95=-128,97;SU=12;PE=12;SR=0;ALG=SUM;AF=0.0001188;NSAMP=2;MSQ=82.31;AN=16834;AC=2;NS=8438;AC_Hom=0;AC_Het=2;AC_Hemi=0;MAF=0.000118511;HWE=1;NFAM=2
6	158730122	56741_2	N	N[5:138146655[	67230.2	LOW	SVTYPE=BND;POS=158730122;STRANDS=-+:2333;IMPRECISE;CIPOS=-23,83;CIEND=-108,17;CIPOS95=0,0;CIEND95=-5,5;MATEID=56741_1;EVENT=56741;SECONDARY;SU=2333;PE=2333;SR=0;ALG=PROD;AF=0.1028;NSAMP=1730;MSQ=38.24;AN=16830;AC=1730;NS=8436;AC_Hom=0;AC_Het=1735;AC_Hemi=0;MAF=0.102833;HWE=1.24716e-43;NFAM=1564
6	158730279	56742_2	N	]5:138146902]N	2195.33	LOW	SVTYPE=BND;POS=158730279;STRANDS=+-:4;IMPRECISE;CIPOS=-271,50;CIEND=-50,706;CIPOS95=-90,50;CIEND95=-50,232;MATEID=56742_1;EVENT=56742;SECONDARY;SU=4;PE=4;SR=0;ALG=PROD;AF=0.006119;NSAMP=103;MSQ=19.75;AN=16834;AC=103;NS=8438;AC_Hom=0;AC_Het=103;AC_Hemi=0;MAF=0.00610334;HWE=1;NFAM=103
6	158752745	216460_1	N	N[6:158752800[	825855	LOW	SVTYPE=BND;POS=158752745;STRANDS=+-:4;IMPRECISE;CIPOS=-8,10;CIEND=-9,8;CIPOS95=0,2;CIEND95=0,0;MATEID=216460_2;EVENT=216460;SU=4;PE=0;SR=4;ALG=PROD;AF=0.6464;NSAMP=7315;MSQ=112.5;AN=16704;AC=10798;NS=8373;AC_Hom=6990;AC_Het=3839;AC_Hemi=0;MAF=0.353338;HWE=0.77415;NFAM=6400
6	158752745	59925_1	N	N[13:50609282[	24029.5	LOW	SVTYPE=BND;POS=158752745;STRANDS=-+:18,+-:18;IMPRECISE;CIPOS=-273,90;CIEND=-50,657;CIPOS95=-42,42;CIEND95=-50,202;MATEID=59925_2;EVENT=59925;SU=36;PE=32;SR=4;ALG=SUM;AF=0.06427;NSAMP=1008;MSQ=22.96;RETAINED;AN=16834;AC=1082;NS=8438;AC_Hom=150;AC_Het=937;AC_Hemi=0;MAF=0.064411;HWE=1.58563e-10;NFAM=906
6	158752747	216461_1	N	N[6:158758024[	326472	LOW	SVTYPE=BND;POS=158752747;STRANDS=+-:24;IMPRECISE;CIPOS=-4,10;CIEND=-10,10;CIPOS95=-1,1;CIEND95=-1,0;MATEID=216461_2;EVENT=216461;SU=24;PE=22;SR=2;ALG=PROD;AF=0.3153;NSAMP=5307;MSQ=61.16;AN=16834;AC=5307;NS=8438;AC_Hom=0;AC_Het=5322;AC_Hemi=0;MAF=0.315359;HWE=0;NFAM=4653
6	158752747	62400_1	N	N]7:86166631]	29010.9	LOW	SVTYPE=BND;POS=158752747;STRANDS=++:73;CIPOS=-6,5;CIEND=-6,5;CIPOS95=0,0;CIEND95=0,0;MATEID=62400_2;EVENT=62400;SU=73;PE=0;SR=73;ALG=PROD;AF=0.09677;NSAMP=915;MSQ=31.42;AN=16834;AC=1629;NS=8438;AC_Hom=1434;AC_Het=201;AC_Hemi=0;MAF=0.0968831;HWE=0;NFAM=842
6	158752800	216460_2	N	]6:158752745]N	825855	LOW	SVTYPE=BND;POS=158752745;STRANDS=+-:4;IMPRECISE;CIPOS=-9,8;CIEND=-8,10;CIPOS95=0,0;CIEND95=0,2;MATEID=216460_1;EVENT=216460;SECONDARY;SU=4;PE=0;SR=4;ALG=PROD;AF=0.6464;NSAMP=7315;MSQ=112.5;AN=16704;AC=10798;NS=8373;AC_Hom=6990;AC_Het=3839;AC_Hemi=0;MAF=0.353338;HWE=0.77415;NFAM=6400
6	158753243	62944_1	N	]8:103866854]N	5553.97	LOW	SVTYPE=BND;POS=158753243;STRANDS=-+:53;CIPOS=-9,8;CIEND=-9,8;CIPOS95=0,0;CIEND95=0,0;MATEID=62944_2;EVENT=62944;SU=53;PE=0;SR=53;ALG=PROD;AF=0.01467;NSAMP=237;MSQ=22.13;AN=16834;AC=247;NS=8438;AC_Hom=20;AC_Het=228;AC_Hemi=0;MAF=0.0146954;HWE=1.25098e-05;NFAM=236
6	158758024	216461_2	N	]6:158752747]N	326472	LOW	SVTYPE=BND;POS=158752747;STRANDS=+-:24;IMPRECISE;CIPOS=-10,10;CIEND=-4,10;CIPOS95=-1,0;CIEND95=-1,1;MATEID=216461_1;EVENT=216461;SECONDARY;SU=24;PE=22;SR=2;ALG=PROD;AF=0.3153;NSAMP=5307;MSQ=61.16;AN=16834;AC=5307;NS=8438;AC_Hom=0;AC_Het=5322;AC_Hemi=0;MAF=0.315359;HWE=0;NFAM=4653
6	158758068	59422_1	N	N]12:3829517]	4683.29	LOW	SVTYPE=BND;POS=158758068;STRANDS=++:12;CIPOS=-29,28;CIEND=-29,28;CIPOS95=0,0;CIEND95=0,0;MATEID=59422_2;EVENT=59422;SU=12;PE=0;SR=12;ALG=PROD;AF=0.01842;NSAMP=308;MSQ=13.5;AN=16834;AC=310;NS=8438;AC_Hom=4;AC_Het=306;AC_Hemi=0;MAF=0.0183693;HWE=1;NFAM=295
6	158764008	34583_2	N	N]2:21899479]	9.36	LOW	SVTYPE=BND;POS=158764008;STRANDS=++:4;IMPRECISE;CIPOS=-8,10;CIEND=-8,10;CIPOS95=0,2;CIEND95=0,2;MATEID=34583_1;EVENT=34583;SECONDARY;SU=4;PE=0;SR=4;ALG=PROD;AF=5.94e-05;NSAMP=1;MSQ=9.36;AN=16834;AC=1;NS=8438;AC_Hom=0;AC_Het=1;AC_Hemi=0;MAF=5.92557e-05;HWE=1;NFAM=1
6	158764148	216462	N	<DEL>	212.72	PASS	SVTYPE=DEL;POS=158764148;SVLEN=-3872;END=158768020;STRANDS=+-:11;CIPOS=-7,7;CIEND=-9,4;CIPOS95=0,0;CIEND95=0,0;SU=11;PE=7;SR=4;ALG=PROD;AF=5.94e-05;NSAMP=1;MSQ=212.72;AN=16834;AC=1;NS=8438;AC_Hom=0;AC_Het=1;AC_Hemi=0;MAF=5.92557e-05;HWE=1;NFAM=1
6	158769819	216464	N	<DEL>	272.97	PASS	SVTYPE=DEL;POS=158769819;SVLEN=-572;END=158770391;STRANDS=+-:10;IMPRECISE;CIPOS=-30,304;CIEND=-315,30;CIPOS95=-30,69;CIEND95=-45,30;SU=10;PE=10;SR=0;ALG=PROD;AF=5.94e-05;NSAMP=1;MSQ=269.77;AN=16834;AC=1;NS=8438;AC_Hom=0;AC_Het=1;AC_Hemi=0;MAF=5.92557e-05;HWE=1;NFAM=1
6	158769957	216465_1	N	N[6:158771198[	7397.55	LOW	SVTYPE=BND;POS=158769957;STRANDS=+-:309;IMPRECISE;CIPOS=-13,154;CIEND=-124,37;CIPOS95=-2,2;CIEND95=-3,3;MATEID=216465_2;EVENT=216465;SU=309;PE=309;SR=0;ALG=PROD;AF=0.002733;NSAMP=46;MSQ=160.7;AN=16834;AC=46;NS=8438;AC_Hom=0;AC_Het=46;AC_Hemi=0;MAF=0.00272576;HWE=1;NFAM=46
6	158770232	312947	N	<INV>	14927.5	LOW	SVTYPE=INV;POS=158770232;SVLEN=488;END=158770720;STRANDS=++:11,--:2;CIPOS=-27,30;CIEND=-20,30;CIPOS95=0,0;CIEND95=0,0;SU=13;PE=4;SR=9;ALG=PROD;AF=0.01194;NSAMP=196;MSQ=75.97;AN=16834;AC=201;NS=8438;AC_Hom=10;AC_Het=191;AC_Hemi=0;MAF=0.0119104;HWE=0.00669018;NFAM=161
6	158770234	216463_1	N	N[6:158770711[	10444.3	LOW	SVTYPE=BND;POS=158770234;STRANDS=+-:102;IMPRECISE;CIPOS=-10,323;CIEND=-159,28;CIPOS95=-10,50;CIEND95=-8,8;MATEID=216463_2;EVENT=216463;SU=102;PE=102;SR=0;ALG=PROD;AF=0.009148;NSAMP=150;MSQ=69.21;AN=16834;AC=154;NS=8438;AC_Hom=8;AC_Het=146;AC_Hemi=0;MAF=0.00912539;HWE=0.00512519;NFAM=132
6	158770651	312948_1	N	[6:158770731[N	8130.08	LOW	SVTYPE=BND;POS=158770651;STRANDS=--:4;CIPOS=-9,8;CIEND=-9,8;CIPOS95=0,0;CIEND95=0,0;MATEID=312948_2;EVENT=312948;SU=4;PE=0;SR=4;ALG=PROD;AF=0.009445;NSAMP=152;MSQ=53.04;AN=16834;AC=159;NS=8438;AC_Hom=14;AC_Het=145;AC_Hemi=0;MAF=0.00942166;HWE=8.47951e-06;NFAM=129
6	158770711	216463_2	N	]6:158770234]N	10444.3	LOW	SVTYPE=BND;POS=158770234;STRANDS=+-:102;IMPRECISE;CIPOS=-159,28;CIEND=-10,323;CIPOS95=-8,8;CIEND95=-10,50;MATEID=216463_1;EVENT=216463;SECONDARY;SU=102;PE=102;SR=0;ALG=PROD;AF=0.009148;NSAMP=150;MSQ=69.21;AN=16834;AC=154;NS=8438;AC_Hom=8;AC_Het=146;AC_Hemi=0;MAF=0.00912539;HWE=0.00512519;NFAM=132
6	158770731	312948_2	N	[6:158770651[N	8130.08	LOW	SVTYPE=BND;POS=158770731;STRANDS=--:4;CIPOS=-9,8;CIEND=-9,8;CIPOS95=0,0;CIEND95=0,0;MATEID=312948_1;EVENT=312948;SECONDARY;SU=4;PE=0;SR=4;ALG=PROD;AF=0.009445;NSAMP=152;MSQ=53.04;AN=16834;AC=159;NS=8438;AC_Hom=14;AC_Het=145;AC_Hemi=0;MAF=0.00942166;HWE=8.47951e-06;NFAM=129
6	158771198	216465_2	N	]6:158769957]N	7397.55	LOW	SVTYPE=BND;POS=158769957;STRANDS=+-:309;IMPRECISE;CIPOS=-124,37;CIEND=-13,154;CIPOS95=-3,3;CIEND95=-2,2;MATEID=216465_1;EVENT=216465;SECONDARY;SU=309;PE=309;SR=0;ALG=PROD;AF=0.002733;NSAMP=46;MSQ=160.7;AN=16834;AC=46;NS=8438;AC_Hom=0;AC_Het=46;AC_Hemi=0;MAF=0.00272576;HWE=1;NFAM=46
6	158771381	61290_1	N	N]18:14222544]	6661.99	LOW	SVTYPE=BND;POS=158771381;STRANDS=++:9;IMPRECISE;CIPOS=-50,243;CIEND=-50,466;CIPOS95=-22,22;CIEND95=-50,105;MATEID=61290_2;EVENT=61290;SU=9;PE=9;SR=0;ALG=PROD;AF=0.01485;NSAMP=250;MSQ=25.68;RETAINED;AN=16834;AC=250;NS=8438;AC_Hom=0;AC_Het=250;AC_Hemi=0;MAF=0.0148139;HWE=0.266882;NFAM=241
6	158771421	61288_1	N	[18:14222392[N	821.07	LOW	SVTYPE=BND;POS=158771421;STRANDS=--:151;IMPRECISE;CIPOS=-268,75;CIEND=-551,31;CIPOS95=-66,66;CIEND95=-123,31;MATEID=61288_2;EVENT=61288;SU=151;PE=151;SR=0;ALG=SUM;AF=0.002495;NSAMP=42;MSQ=18.61;AN=16834;AC=42;NS=8438;AC_Hom=0;AC_Het=42;AC_Hemi=0;MAF=0.00248874;HWE=1;NFAM=41
6	158771530	216466_1	N	N[6:158771646[	355.82	LOW	SVTYPE=BND;POS=158771530;STRANDS=+-:5;CIPOS=-10,8;CIEND=-10,10;CIPOS95=0,0;CIEND95=0,0;MATEID=216466_2;EVENT=216466;SU=5;PE=1;SR=4;ALG=PROD;AF=0.0001782;NSAMP=3;MSQ=117.81;AN=16834;AC=3;NS=8438;AC_Hom=0;AC_Het=3;AC_Hemi=0;MAF=0.000177767;HWE=1;NFAM=3
6	158771646	216466_2	N	]6:158771530]N	355.82	LOW	SVTYPE=BND;POS=158771530;STRANDS=+-:5;CIPOS=-10,10;CIEND=-10,8;CIPOS95=0,0;CIEND95=0,0;MATEID=216466_1;EVENT=216466;SECONDARY;SU=5;PE=1;SR=4;ALG=PROD;AF=0.0001782;NSAMP=3;MSQ=117.81;AN=16834;AC=3;NS=8438;AC_Hom=0;AC_Het=3;AC_Hemi=0;MAF=0.000177767;HWE=1;NFAM=3
6	158777814	216467_1	N	N[6:158777960[	7776.16	LOW	SVTYPE=BND;POS=158777814;STRANDS=+-:302;CIPOS=-2,1;CIEND=-1,2;CIPOS95=0,0;CIEND95=0,0;MATEID=216467_2;EVENT=216467;SU=302;PE=0;SR=302;ALG=PROD;AF=0.002554;NSAMP=42;MSQ=185.15;AN=16834;AC=43;NS=8438;AC_Hom=2;AC_Het=41;AC_Hemi=0;MAF=0.002548;HWE=0.0522297;NFAM=42
6	158777960	216467_2	N	]6:158777814]N	7776.16	LOW	SVTYPE=BND;POS=158777814;STRANDS=+-:302;CIPOS=-1,2;CIEND=-2,1;CIPOS95=0,0;CIEND95=0,0;MATEID=216467_1;EVENT=216467;SECONDARY;SU=302;PE=0;SR=302;ALG=PROD;AF=0.002554;NSAMP=42;MSQ=185.15;AN=16834;AC=43;NS=8438;AC_Hom=2;AC_Het=41;AC_Hemi=0;MAF=0.002548;HWE=0.0522297;NFAM=42
6	158783870	61457_1	N	N[19:2152620[	295	LOW	SVTYPE=BND;POS=158783870;STRANDS=+-:14;IMPRECISE;CIPOS=-30,263;CIEND=-407,27;CIPOS95=-30,32;CIEND95=-113,27;MATEID=61457_2;EVENT=61457;SU=14;PE=14;SR=0;ALG=PROD;AF=0.0005346;NSAMP=9;MSQ=31.96;AN=16834;AC=9;NS=8438;AC_Hom=0;AC_Het=9;AC_Hemi=0;MAF=0.000533302;HWE=1;NFAM=9
6	158784810	216468	N	<DEL>	1809.27	PASS	SVTYPE=DEL;POS=158784810;SVLEN=-1203;END=158786013;STRANDS=+-:85;CIPOS=-4,10;CIEND=-26,13;CIPOS95=0,0;CIEND95=0,0;SU=85;PE=78;SR=7;ALG=PROD;AF=0.0003564;NSAMP=6;MSQ=301.55;AN=16834;AC=6;NS=8438;AC_Hom=0;AC_Het=6;AC_Hemi=0;MAF=0.000355534;HWE=1;NFAM=6
6	158786002	216469_1	N	N[6:158786639[	2156.3	LOW	SVTYPE=BND;POS=158786002;STRANDS=+-:106;IMPRECISE;CIPOS=-109,281;CIEND=-328,50;CIPOS95=-67,67;CIEND95=-76,50;MATEID=216469_2;EVENT=216469;SU=106;PE=106;SR=0;ALG=SUM;AF=0.0007128;NSAMP=12;MSQ=179.3;AN=16834;AC=12;NS=8438;AC_Hom=0;AC_Het=12;AC_Hemi=0;MAF=0.000711069;HWE=1;NFAM=12
6	158786442	216470_1	N	N[6:158786958[	1143.32	LOW	SVTYPE=BND;POS=158786442;STRANDS=+-:4;IMPRECISE;CIPOS=-30,498;CIEND=-337,30;CIPOS95=-30,152;CIEND95=-163,30;MATEID=216470_2;EVENT=216470;SU=4;PE=4;SR=0;ALG=PROD;AF=0.0006534;NSAMP=11;MSQ=103.84;RETAINED;AN=16834;AC=11;NS=8438;AC_Hom=0;AC_Het=11;AC_Hemi=0;MAF=0.000651813;HWE=1;NFAM=11
6	158786570	282889_1	N	]6:158787141]N	3557.13	LOW	SVTYPE=BND;POS=158786570;STRANDS=-+:152;IMPRECISE;CIPOS=-145,21;CIEND=-49,214;CIPOS95=-6,6;CIEND95=-9,9;MATEID=282889_2;EVENT=282889;SU=152;PE=152;SR=0;ALG=PROD;AF=0.006297;NSAMP=100;MSQ=32.48;AN=16834;AC=106;NS=8438;AC_Hom=12;AC_Het=96;AC_Hemi=0;MAF=0.00639962;HWE=9.96821e-07;NFAM=85
6	158786639	216469_2	N	]6:158786002]N	2156.3	LOW	SVTYPE=BND;POS=158786002;STRANDS=+-:106;IMPRECISE;CIPOS=-328,50;CIEND=-109,281;CIPOS95=-76,50;CIEND95=-67,67;MATEID=216469_1;EVENT=216469;SECONDARY;SU=106;PE=106;SR=0;ALG=SUM;AF=0.0007128;NSAMP=12;MSQ=179.3;AN=16834;AC=12;NS=8438;AC_Hom=0;AC_Het=12;AC_Hemi=0;MAF=0.000711069;HWE=1;NFAM=12
6	158786958	216470_2	N	]6:158786442]N	1143.32	LOW	SVTYPE=BND;POS=158786442;STRANDS=+-:4;IMPRECISE;CIPOS=-337,30;CIEND=-30,498;CIPOS95=-163,30;CIEND95=-30,152;MATEID=216470_1;EVENT=216470;SECONDARY;SU=4;PE=4;SR=0;ALG=PROD;AF=0.0006534;NSAMP=11;MSQ=103.84;RETAINED;AN=16834;AC=11;NS=8438;AC_Hom=0;AC_Het=11;AC_Hemi=0;MAF=0.000651813;HWE=1;NFAM=11
6	158787141	282889_2	N	N[6:158786570[	3557.13	LOW	SVTYPE=BND;POS=158786570;STRANDS=-+:152;IMPRECISE;CIPOS=-49,214;CIEND=-145,21;CIPOS95=-9,9;CIEND95=-6,6;MATEID=282889_1;EVENT=282889;SECONDARY;SU=152;PE=152;SR=0;ALG=PROD;AF=0.006297;NSAMP=100;MSQ=32.48;AN=16834;AC=106;NS=8438;AC_Hom=12;AC_Het=96;AC_Hemi=0;MAF=0.00639962;HWE=9.96821e-07;NFAM=85
6	158790507	216472	N	<DEL>	848.32	PASS	SVTYPE=DEL;POS=158790507;SVLEN=-8912;END=158799419;STRANDS=+-:25;IMPRECISE;CIPOS=-10,338;CIEND=-259,10;CIPOS95=0,61;CIEND95=-48,0;SU=25;PE=25;SR=0;ALG=PROD;AF=5.94e-05;NSAMP=1;MSQ=848.32;AN=16834;AC=1;NS=8438;AC_Hom=0;AC_Het=1;AC_Hemi=0;MAF=5.92557e-05;HWE=1;NFAM=1
6	158790508	312949_1	N	N]6:158794635]	110.58	LOW	SVTYPE=BND;POS=158790508;STRANDS=++:12;CIPOS=-5,3;CIEND=-4,3;CIPOS95=0,0;CIEND95=0,0;MATEID=312949_2;EVENT=312949;SU=12;PE=3;SR=9;ALG=PROD;AF=5.94e-05;NSAMP=1;MSQ=110.58;AN=16834;AC=1;NS=8438;AC_Hom=0;AC_Het=1;AC_Hemi=0;MAF=5.92557e-05;HWE=1;NFAM=1
6	158790993	216473_1	N	N[6:158791379[	44.46	LOW	SVTYPE=BND;POS=158790993;STRANDS=+-:8;CIPOS=-29,28;CIEND=-29,28;CIPOS95=0,0;CIEND95=0,0;MATEID=216473_2;EVENT=216473;SU=8;PE=0;SR=8;ALG=PROD;AF=0.0001188;NSAMP=2;MSQ=20.96;AN=16834;AC=2;NS=8438;AC_Hom=0;AC_Het=2;AC_Hemi=0;MAF=0.000118511;HWE=1;NFAM=2
6	158791218	62452_1	N	]7:100938104]N	14020.8	LOW	SVTYPE=BND;POS=158791218;STRANDS=-+:6;IMPRECISE;CIPOS=-366,30;CIEND=-30,480;CIPOS95=-141,30;CIEND95=-30,127;MATEID=62452_2;EVENT=62452;SU=6;PE=6;SR=0;ALG=PROD;AF=0.03576;NSAMP=602;MSQ=22.44;AN=16834;AC=602;NS=8438;AC_Hom=0;AC_Het=603;AC_Hemi=0;MAF=0.0357312;HWE=2.32902e-05;NFAM=584
6	158791379	216473_2	N	]6:158790993]N	44.46	LOW	SVTYPE=BND;POS=158790993;STRANDS=+-:8;CIPOS=-29,28;CIEND=-29,28;CIPOS95=0,0;CIEND95=0,0;MATEID=216473_1;EVENT=216473;SECONDARY;SU=8;PE=0;SR=8;ALG=PROD;AF=0.0001188;NSAMP=2;MSQ=20.96;AN=16834;AC=2;NS=8438;AC_Hom=0;AC_Het=2;AC_Hemi=0;MAF=0.000118511;HWE=1;NFAM=2
6	158794635	312949_2	N	N]6:158790508]	110.58	LOW	SVTYPE=BND;POS=158794635;STRANDS=++:12;CIPOS=-4,3;CIEND=-5,3;CIPOS95=0,0;CIEND95=0,0;MATEID=312949_1;EVENT=312949;SECONDARY;SU=12;PE=3;SR=9;ALG=PROD;AF=5.94e-05;NSAMP=1;MSQ=110.58;AN=16834;AC=1;NS=8438;AC_Hom=0;AC_Het=1;AC_Hemi=0;MAF=5.92557e-05;HWE=1;NFAM=1
6	158810437	43802_2	N	N[3:196318494[	62247.7	LOW	SVTYPE=BND;POS=158810437;STRANDS=-+:64;CIPOS=-9,8;CIEND=-9,8;CIPOS95=0,0;CIEND95=0,0;MATEID=43802_1;EVENT=43802;SECONDARY;SU=64;PE=0;SR=64;ALG=PROD;AF=0.105;NSAMP=1767;MSQ=34.7;AN=16834;AC=1767;NS=8438;AC_Hom=0;AC_Het=1770;AC_Hemi=0;MAF=0.104883;HWE=1.4013e-45;NFAM=1634
6	158849560	216474_1	N	N[6:158849712[	802.13	PASS	SVTYPE=BND;POS=158849560;STRANDS=+-:27;CIPOS=-30,30;CIEND=-30,30;CIPOS95=0,0;CIEND95=0,0;MATEID=216474_2;EVENT=216474;SU=27;PE=0;SR=27;ALG=PROD;AF=0.0001782;NSAMP=3;MSQ=266.77;AN=16834;AC=3;NS=8438;AC_Hom=0;AC_Het=3;AC_Hemi=0;MAF=0.000177767;HWE=1;NFAM=3
6	158849712	216474_2	N	]6:158849560]N	802.13	PASS	SVTYPE=BND;POS=158849560;STRANDS=+-:27;CIPOS=-30,30;CIEND=-30,30;CIPOS95=0,0;CIEND95=0,0;MATEID=216474_1;EVENT=216474;SECONDARY;SU=27;PE=0;SR=27;ALG=PROD;AF=0.0001782;NSAMP=3;MSQ=266.77;AN=16834;AC=3;NS=8438;AC_Hom=0;AC_Het=3;AC_Hemi=0;MAF=0.000177767;HWE=1;NFAM=3
6	158876091	216475	N	<DEL:ME:SINE|Alu|AluYb8>	5.11613e+06	PASS	SVTYPE=MEI;POS=158876091;SVLEN=-313;END=158876404;STRANDS=+-:119718;CIPOS=0,0;CIEND=0,0;CIPOS95=0,0;CIEND95=0,0;SU=119718;PE=21337;SR=98381;ALG=PROD;AF=0.6382;NSAMP=7168;MSQ=712.3;AN=16834;AC=10743;NS=8438;AC_Hom=7162;AC_Het=3600;AC_Hemi=0;MAF=0.36229;HWE=2.14321e-12;NFAM=6344
6	158908106	59758_1	N	N]12:117819271]	2343.32	LOW	SVTYPE=BND;POS=158908106;STRANDS=++:227;IMPRECISE;CIPOS=-63,391;CIEND=-30,449;CIPOS95=-63,89;CIEND95=-30,114;MATEID=59758_2;EVENT=59758;SU=227;PE=227;SR=0;ALG=PROD;AF=0.002495;NSAMP=42;MSQ=55.38;AN=16834;AC=42;NS=8438;AC_Hom=0;AC_Het=42;AC_Hemi=0;MAF=0.00248874;HWE=1;NFAM=42
6	158908287	59757_1	N	[12:117819136[N	5063.56	LOW	SVTYPE=BND;POS=158908287;STRANDS=--:351;IMPRECISE;CIPOS=-293,157;CIEND=-460,68;CIPOS95=-87,87;CIEND95=-148,68;MATEID=59757_2;EVENT=59757;SU=351;PE=351;SR=0;ALG=SUM;AF=0.003921;NSAMP=66;MSQ=76.3;AN=16834;AC=66;NS=8438;AC_Hom=0;AC_Het=66;AC_Hemi=0;MAF=0.00391088;HWE=1;NFAM=66
6	158912434	63235_1	N	[9:87619065[N	185	LOW	SVTYPE=BND;POS=158912434;STRANDS=--:4;IMPRECISE;CIPOS=-626,50;CIEND=-342,50;CIPOS95=-197,50;CIEND95=-150,50;MATEID=63235_2;EVENT=63235;SU=4;PE=4;SR=0;ALG=PROD;AF=0.0005346;NSAMP=9;MSQ=19.3;AN=16834;AC=9;NS=8438;AC_Hom=0;AC_Het=9;AC_Hemi=0;MAF=0.000533302;HWE=1;NFAM=9
6	158912456	216476_1	N	N[6:158912513[	1.09321e+06	LOW	SVTYPE=BND;POS=158912456;STRANDS=+-:13097;CIPOS=0,0;CIEND=0,0;CIPOS95=0,0;CIEND95=0,0;MATEID=216476_2;EVENT=216476;SU=13097;PE=105;SR=12992;ALG=PROD;AF=0.5954;NSAMP=5915;MSQ=184.33;AN=16158;AC=9620;NS=8100;AC_Hom=7424;AC_Het=2215;AC_Hemi=0;MAF=0.405;HWE=0;NFAM=5327
6	158912513	216476_2	N	]6:158912456]N	1.09321e+06	LOW	SVTYPE=BND;POS=158912456;STRANDS=+-:13097;CIPOS=0,0;CIEND=0,0;CIPOS95=0,0;CIEND95=0,0;MATEID=216476_1;EVENT=216476;SECONDARY;SU=13097;PE=105;SR=12992;ALG=PROD;AF=0.5954;NSAMP=5915;MSQ=184.33;AN=16158;AC=9620;NS=8100;AC_Hom=7424;AC_Het=2215;AC_Hemi=0;MAF=0.405;HWE=0;NFAM=5327
6	158921996	8834_2	N	[1:156241453[N	23.53	LOW	SVTYPE=BND;POS=158921996;STRANDS=--:12;CIPOS=-29,28;CIEND=-29,28;CIPOS95=0,0;CIEND95=0,0;MATEID=8834_1;EVENT=8834;SECONDARY;SU=12;PE=0;SR=12;ALG=PROD;AF=0.0001782;NSAMP=3;MSQ=6.07;AN=16834;AC=3;NS=8438;AC_Hom=0;AC_Het=3;AC_Hemi=0;MAF=0.000177767;HWE=1;NFAM=3
6	158931012	216477	N	<DEL>	161.75	PASS	SVTYPE=DEL;POS=158931012;SVLEN=-1248;END=158932260;STRANDS=+-:7;IMPRECISE;CIPOS=-5,10;CIEND=-10,10;CIPOS95=-1,1;CIEND95=-1,1;SU=7;PE=5;SR=2;ALG=PROD;AF=5.94e-05;NSAMP=1;MSQ=161.75;AN=16834;AC=1;NS=8438;AC_Hom=0;AC_Het=1;AC_Hemi=0;MAF=5.92557e-05;HWE=1;NFAM=1
6	158931744	216478_1	N	N[6:158931849[	500.47	LOW	SVTYPE=BND;POS=158931744;STRANDS=+-:22;CIPOS=-25,24;CIEND=-25,24;CIPOS95=0,0;CIEND95=0,0;MATEID=216478_2;EVENT=216478;SU=22;PE=0;SR=22;ALG=PROD;AF=0.0001782;NSAMP=3;MSQ=166.82;AN=16834;AC=3;NS=8438;AC_Hom=0;AC_Het=3;AC_Hemi=0;MAF=0.000177767;HWE=1;NFAM=3
6	158931849	216478_2	N	]6:158931744]N	500.47	LOW	SVTYPE=BND;POS=158931744;STRANDS=+-:22;CIPOS=-25,24;CIEND=-25,24;CIPOS95=0,0;CIEND95=0,0;MATEID=216478_1;EVENT=216478;SECONDARY;SU=22;PE=0;SR=22;ALG=PROD;AF=0.0001782;NSAMP=3;MSQ=166.82;AN=16834;AC=3;NS=8438;AC_Hom=0;AC_Het=3;AC_Hemi=0;MAF=0.000177767;HWE=1;NFAM=3
6	158951966	216480	N	<DEL>	2090.59	PASS	SVTYPE=DEL;POS=158951966;SVLEN=-2828;END=158954794;STRANDS=+-:101;IMPRECISE;CIPOS=-25,217;CIEND=-67,30;CIPOS95=-8,8;CIEND95=-8,8;SU=101;PE=101;SR=0;ALG=PROD;AF=0.000594;NSAMP=10;MSQ=209.06;AN=16834;AC=10;NS=8438;AC_Hom=0;AC_Het=10;AC_Hemi=0;MAF=0.000592557;HWE=1;NFAM=4
6	158952437	216481	N	<DEL>	156.15	PASS	SVTYPE=DEL;POS=158952437;SVLEN=-2381;END=158954818;STRANDS=+-:4;IMPRECISE;CIPOS=-30,298;CIEND=-344,30;CIPOS95=-30,103;CIEND95=-115,30;SU=4;PE=4;SR=0;ALG=PROD;AF=0.0002376;NSAMP=4;MSQ=39;AN=16834;AC=4;NS=8438;AC_Hom=0;AC_Het=4;AC_Hemi=0;MAF=0.000237023;HWE=1;NFAM=4
6	158952476	216479	N	<DEL>	651.16	PASS	SVTYPE=DEL;POS=158952476;SVLEN=-1569;END=158954045;STRANDS=+-:33;IMPRECISE;CIPOS=-189,258;CIEND=-476,50;CIPOS95=-152,152;CIEND95=-225,50;SU=33;PE=33;SR=0;ALG=SUM;AF=0.0002376;NSAMP=4;MSQ=162.55;AN=16834;AC=4;NS=8438;AC_Hom=0;AC_Het=4;AC_Hemi=0;MAF=0.000237023;HWE=1;NFAM=4
6	158954071	312950_1	N	[6:159312346[N	23.68	LOW	SVTYPE=BND;POS=158954071;STRANDS=--:6;IMPRECISE;CIPOS=-197,10;CIEND=-265,10;CIPOS95=-102,1;CIEND95=-137,1;MATEID=312950_2;EVENT=312950;SU=6;PE=6;SR=0;ALG=PROD;AF=5.94e-05;NSAMP=1;MSQ=23.68;AN=16834;AC=1;NS=8438;AC_Hom=0;AC_Het=1;AC_Hemi=0;MAF=5.92557e-05;HWE=1;NFAM=1
6	158955461	216482	N	<DEL:ME:SINE|Alu|AluY>	25.7	PASS	SVTYPE=MEI;POS=158955461;SVLEN=-311;END=158955772;STRANDS=+-:4;IMPRECISE;CIPOS=-8,5;CIEND=-9,8;CIPOS95=-4,2;CIEND95=0,0;SU=4;PE=0;SR=4;ALG=PROD;AF=0.0001188;NSAMP=2;MSQ=6.83;AN=16834;AC=2;NS=8438;AC_Hom=0;AC_Het=2;AC_Hemi=0;MAF=0.000118511;HWE=1;NFAM=2
6	158965215	63780_1	N	]X:110854972]N	690.69	LOW	SVTYPE=BND;POS=158965215;STRANDS=-+:5;CIPOS=-10,10;CIEND=-10,10;CIPOS95=0,0;CIEND95=0,0;MATEID=63780_2;EVENT=63780;SU=5;PE=0;SR=5;ALG=PROD;AF=0.00202;NSAMP=34;MSQ=18.69;AN=16834;AC=34;NS=8438;AC_Hom=0;AC_Het=34;AC_Hemi=0;MAF=0.0020147;HWE=1;NFAM=34
6	158991572	216483_1	N	N[6:158992512[	5252.29	LOW	SVTYPE=BND;POS=158991572;STRANDS=+-:291;IMPRECISE;CIPOS=-14,150;CIEND=-113,30;CIPOS95=-7,7;CIEND95=-7,7;MATEID=216483_2;EVENT=216483;SU=291;PE=291;SR=0;ALG=PROD;AF=0.00196;NSAMP=32;MSQ=164.13;AN=16834;AC=33;NS=8438;AC_Hom=2;AC_Het=31;AC_Hemi=0;MAF=0.00195544;HWE=0.0308612;NFAM=29
6	158992292	216484	N	<DEL>	141787	PASS	SVTYPE=DEL;POS=158992292;SVLEN=-321;END=158992613;STRANDS=+-:56;CIPOS=-30,30;CIEND=-30,29;CIPOS95=0,0;CIEND95=0,0;SU=56;PE=8;SR=48;ALG=PROD;AF=0.1007;NSAMP=1695;MSQ=83.27;RETAINED;AN=16834;AC=1695;NS=8438;AC_Hom=0;AC_Het=1699;AC_Hemi=0;MAF=0.100676;HWE=9.69558e-42;NFAM=1497
6	158992512	216483_2	N	]6:158991572]N	5252.29	LOW	SVTYPE=BND;POS=158991572;STRANDS=+-:291;IMPRECISE;CIPOS=-113,30;CIEND=-14,150;CIPOS95=-7,7;CIEND95=-7,7;MATEID=216483_1;EVENT=216483;SECONDARY;SU=291;PE=291;SR=0;ALG=PROD;AF=0.00196;NSAMP=32;MSQ=164.13;AN=16834;AC=33;NS=8438;AC_Hom=2;AC_Het=31;AC_Hemi=0;MAF=0.00195544;HWE=0.0308612;NFAM=29
6	159000162	216489	N	<DEL>	245.79	PASS	SVTYPE=DEL;POS=159000162;SVLEN=-981;END=159001143;STRANDS=+-:12;IMPRECISE;CIPOS=-10,241;CIEND=-257,10;CIPOS95=-2,54;CIEND95=-44,3;SU=12;PE=12;SR=0;ALG=PROD;AF=5.94e-05;NSAMP=1;MSQ=245.79;AN=16834;AC=1;NS=8438;AC_Hom=0;AC_Het=1;AC_Hemi=0;MAF=5.92557e-05;HWE=1;NFAM=1
6	159047961	216490_1	N	N[6:159048204[	250.6	LOW	SVTYPE=BND;POS=159047961;STRANDS=+-:4;IMPRECISE;CIPOS=0,8;CIEND=-9,8;CIPOS95=0,1;CIEND95=0,0;MATEID=216490_2;EVENT=216490;SU=4;PE=0;SR=4;ALG=PROD;AF=0.0007128;NSAMP=12;MSQ=17.49;AN=16834;AC=12;NS=8438;AC_Hom=0;AC_Het=12;AC_Hemi=0;MAF=0.000711069;HWE=1;NFAM=12
6	159048204	216490_2	N	]6:159047961]N	250.6	LOW	SVTYPE=BND;POS=159047961;STRANDS=+-:4;IMPRECISE;CIPOS=-9,8;CIEND=0,8;CIPOS95=0,0;CIEND95=0,1;MATEID=216490_1;EVENT=216490;SECONDARY;SU=4;PE=0;SR=4;ALG=PROD;AF=0.0007128;NSAMP=12;MSQ=17.49;AN=16834;AC=12;NS=8438;AC_Hom=0;AC_Het=12;AC_Hemi=0;MAF=0.000711069;HWE=1;NFAM=12
6	159060066	216491_1	N	N[6:159060139[	323.8	PASS	SVTYPE=BND;POS=159060066;STRANDS=+-:9;CIPOS=-4,3;CIEND=-4,3;CIPOS95=0,0;CIEND95=0,0;MATEID=216491_2;EVENT=216491;SU=9;PE=0;SR=9;ALG=PROD;AF=5.94e-05;NSAMP=1;MSQ=323.75;AN=16834;AC=1;NS=8438;AC_Hom=0;AC_Het=1;AC_Hemi=0;MAF=5.92557e-05;HWE=1;NFAM=1
6	159060139	216491_2	N	]6:159060066]N	323.8	PASS	SVTYPE=BND;POS=159060066;STRANDS=+-:9;CIPOS=-4,3;CIEND=-4,3;CIPOS95=0,0;CIEND95=0,0;MATEID=216491_1;EVENT=216491;SECONDARY;SU=9;PE=0;SR=9;ALG=PROD;AF=5.94e-05;NSAMP=1;MSQ=323.75;AN=16834;AC=1;NS=8438;AC_Hom=0;AC_Het=1;AC_Hemi=0;MAF=5.92557e-05;HWE=1;NFAM=1
6	159073588	312951_1	N	[6:159081228[N	23.81	LOW	SVTYPE=BND;POS=159073588;STRANDS=--:5;IMPRECISE;CIPOS=-471,10;CIEND=-313,10;CIPOS95=-175,1;CIEND95=-94,2;MATEID=312951_2;EVENT=312951;SU=5;PE=5;SR=0;ALG=PROD;AF=5.94e-05;NSAMP=1;MSQ=23.81;AN=16834;AC=1;NS=8438;AC_Hom=0;AC_Het=1;AC_Hemi=0;MAF=5.92557e-05;HWE=1;NFAM=1
6	159073768	312952_1	N	N]6:159081123]	44.77	LOW	SVTYPE=BND;POS=159073768;STRANDS=++:4;IMPRECISE;CIPOS=-10,550;CIEND=-10,489;CIPOS95=-1,184;CIEND95=-1,146;MATEID=312952_2;EVENT=312952;SU=4;PE=4;SR=0;ALG=PROD;AF=5.94e-05;NSAMP=1;MSQ=44.77;AN=16834;AC=1;NS=8438;AC_Hom=0;AC_Het=1;AC_Hemi=0;MAF=5.92557e-05;HWE=1;NFAM=1
6	159076629	216492	N	<DEL>	323.62	PASS	SVTYPE=DEL;POS=159076629;SVLEN=-31597;END=159108226;STRANDS=+-:14;CIPOS=-8,10;CIEND=-10,8;CIPOS95=0,0;CIEND95=0,0;SU=14;PE=7;SR=7;ALG=PROD;AF=5.94e-05;NSAMP=1;MSQ=323.62;AN=16834;AC=1;NS=8438;AC_Hom=0;AC_Het=1;AC_Hemi=0;MAF=5.92557e-05;HWE=1;NFAM=1
6	159079806	216493	N	<DEL>	87.36	PASS	SVTYPE=DEL;POS=159079806;SVLEN=-1298;END=159081104;STRANDS=+-:6;IMPRECISE;CIPOS=-10,406;CIEND=-287,10;CIPOS95=-2,103;CIEND95=-114,2;SU=6;PE=6;SR=0;ALG=PROD;AF=5.94e-05;NSAMP=1;MSQ=86.79;AN=16834;AC=1;NS=8438;AC_Hom=0;AC_Het=1;AC_Hemi=0;MAF=5.92557e-05;HWE=1;NFAM=1
6	159081123	312952_2	N	N]6:159073768]	44.77	LOW	SVTYPE=BND;POS=159081123;STRANDS=++:4;IMPRECISE;CIPOS=-10,489;CIEND=-10,550;CIPOS95=-1,146;CIEND95=-1,184;MATEID=312952_1;EVENT=312952;SECONDARY;SU=4;PE=4;SR=0;ALG=PROD;AF=5.94e-05;NSAMP=1;MSQ=44.77;AN=16834;AC=1;NS=8438;AC_Hom=0;AC_Het=1;AC_Hemi=0;MAF=5.92557e-05;HWE=1;NFAM=1
6	159081228	312951_2	N	[6:159073588[N	23.81	LOW	SVTYPE=BND;POS=159081228;STRANDS=--:5;IMPRECISE;CIPOS=-313,10;CIEND=-471,10;CIPOS95=-94,2;CIEND95=-175,1;MATEID=312951_1;EVENT=312951;SECONDARY;SU=5;PE=5;SR=0;ALG=PROD;AF=5.94e-05;NSAMP=1;MSQ=23.81;AN=16834;AC=1;NS=8438;AC_Hom=0;AC_Het=1;AC_Hemi=0;MAF=5.92557e-05;HWE=1;NFAM=1
6	159084664	312953	N	<INV>	524.57	PASS	SVTYPE=INV;POS=159084664;SVLEN=2341;END=159087005;STRANDS=++:16,--:16;CIPOS=-4,2;CIEND=-10,10;CIPOS95=0,0;CIEND95=0,0;SU=32;PE=20;SR=12;ALG=PROD;AF=5.94e-05;NSAMP=1;MSQ=524.57;AN=16834;AC=1;NS=8438;AC_Hom=0;AC_Het=1;AC_Hemi=0;MAF=5.92557e-05;HWE=1;NFAM=1
6	159093096	216494	N	<DEL>	2846.52	PASS	SVTYPE=DEL;POS=159093096;SVLEN=-3492;END=159096588;STRANDS=+-:130;CIPOS=-27,30;CIEND=-30,26;CIPOS95=0,0;CIEND95=0,0;SU=130;PE=95;SR=35;ALG=PROD;AF=0.000594;NSAMP=10;MSQ=284.65;AN=16834;AC=10;NS=8438;AC_Hom=0;AC_Het=10;AC_Hemi=0;MAF=0.000592557;HWE=1;NFAM=10
6	159112369	216495	N	<DEL>	182.66	PASS	SVTYPE=DEL;POS=159112369;SVLEN=-4057;END=159116426;STRANDS=+-:11;CIPOS=-6,8;CIEND=-9,6;CIPOS95=0,0;CIEND95=0,0;SU=11;PE=7;SR=4;ALG=PROD;AF=5.94e-05;NSAMP=1;MSQ=182.66;AN=16834;AC=1;NS=8438;AC_Hom=0;AC_Het=1;AC_Hemi=0;MAF=5.92557e-05;HWE=1;NFAM=1
6	159114730	59870_1	N	[13:31652376[N	3320.41	LOW	SVTYPE=BND;POS=159114730;STRANDS=--:12;IMPRECISE;CIPOS=-30,29;CIEND=-28,23;CIPOS95=-1,1;CIEND95=-7,7;MATEID=59870_2;EVENT=59870;SU=12;PE=10;SR=2;ALG=PROD;AF=0.008079;NSAMP=136;MSQ=23.3;AN=16834;AC=136;NS=8438;AC_Hom=0;AC_Het=137;AC_Hemi=0;MAF=0.00811804;HWE=1;NFAM=136
6	159114748	56743_2	N	N]5:30358957]	1038.02	LOW	SVTYPE=BND;POS=159114748;STRANDS=++:4;IMPRECISE;CIPOS=-10,243;CIEND=-10,291;CIPOS95=-1,94;CIEND95=0,186;MATEID=56743_1;EVENT=56743;SECONDARY;SU=4;PE=4;SR=0;ALG=PROD;AF=0.002554;NSAMP=43;MSQ=23.02;AN=16834;AC=43;NS=8438;AC_Hom=0;AC_Het=43;AC_Hemi=0;MAF=0.002548;HWE=1;NFAM=43
6	159114751	59871_1	N	N]13:31652493]	677.17	LOW	SVTYPE=BND;POS=159114751;STRANDS=++:13;IMPRECISE;CIPOS=-30,355;CIEND=-29,450;CIPOS95=-30,66;CIEND95=-29,121;MATEID=59871_2;EVENT=59871;SU=13;PE=13;SR=0;ALG=PROD;AF=0.001426;NSAMP=24;MSQ=26.91;AN=16834;AC=24;NS=8438;AC_Hom=0;AC_Het=24;AC_Hemi=0;MAF=0.00142214;HWE=1;NFAM=23
6	159114752	60110_1	N	N[14:22020874[	68.38	LOW	SVTYPE=BND;POS=159114752;STRANDS=+-:9;CIPOS=-30,29;CIEND=-30,26;CIPOS95=0,0;CIEND95=0,0;MATEID=60110_2;EVENT=60110;SU=9;PE=5;SR=4;ALG=PROD;AF=0.0001782;NSAMP=3;MSQ=21.46;AN=16834;AC=3;NS=8438;AC_Hom=0;AC_Het=3;AC_Hemi=0;MAF=0.000177767;HWE=1;NFAM=3
6	159114752	60474_1	N	N[15:69593176[	33.2	LOW	SVTYPE=BND;POS=159114752;STRANDS=+-:8;CIPOS=-30,29;CIEND=-30,28;CIPOS95=0,0;CIEND95=0,0;MATEID=60474_2;EVENT=60474;SU=8;PE=4;SR=4;ALG=PROD;AF=0.0001782;NSAMP=3;MSQ=9.53;AN=16834;AC=3;NS=8438;AC_Hom=0;AC_Het=3;AC_Hemi=0;MAF=0.000177767;HWE=1;NFAM=3
6	159122206	216496_1	N	N[6:159122465[	46525.9	LOW	SVTYPE=BND;POS=159122206;STRANDS=+-:252;IMPRECISE;CIPOS=-50,197;CIEND=-132,50;CIPOS95=-38,38;CIEND95=-75,50;MATEID=216496_2;EVENT=216496;SU=252;PE=22;SR=230;ALG=SUM;AF=0.05756;NSAMP=969;MSQ=47.4;RETAINED;AN=16834;AC=969;NS=8438;AC_Hom=0;AC_Het=971;AC_Hemi=0;MAF=0.0575373;HWE=2.25424e-13;NFAM=921
6	159122207	282890	N	<DUP>	420263	PASS	SVTYPE=DUP;POS=159122207;SVLEN=298;END=159122505;STRANDS=-+:428;IMPRECISE;CIPOS=-90,50;CIEND=-50,115;CIPOS95=-39,39;CIEND95=-50,65;SU=428;PE=22;SR=406;ALG=SUM;AF=0.4113;NSAMP=6446;MSQ=64.94;RETAINED;AN=16834;AC=6924;NS=8438;AC_Hom=958;AC_Het=5978;AC_Hemi=0;MAF=0.410998;HWE=0;NFAM=5716
6	159122383	282892	N	<DUP>	180279	PASS	SVTYPE=DUP;POS=159122383;SVLEN=187;END=159122570;STRANDS=-+:445;CIPOS=-1,2;CIEND=-2,1;CIPOS95=0,0;CIEND95=0,0;SU=445;PE=29;SR=416;ALG=PROD;AF=0.282;NSAMP=4502;MSQ=39.65;AN=16834;AC=4748;NS=8438;AC_Hom=492;AC_Het=4266;AC_Hemi=0;MAF=0.281939;HWE=0;NFAM=4084
6	159122465	216496_2	N	]6:159122206]N	46525.9	LOW	SVTYPE=BND;POS=159122206;STRANDS=+-:252;IMPRECISE;CIPOS=-132,50;CIEND=-50,197;CIPOS95=-75,50;CIEND95=-38,38;MATEID=216496_1;EVENT=216496;SECONDARY;SU=252;PE=22;SR=230;ALG=SUM;AF=0.05756;NSAMP=969;MSQ=47.4;RETAINED;AN=16834;AC=969;NS=8438;AC_Hom=0;AC_Het=971;AC_Hemi=0;MAF=0.0575373;HWE=2.25424e-13;NFAM=921
6	159123263	216498	N	<DEL>	341.4	PASS	SVTYPE=DEL;POS=159123263;SVLEN=-656;END=159123919;STRANDS=+-:18;CIPOS=-7,10;CIEND=-5,2;CIPOS95=0,0;CIEND95=0,0;SU=18;PE=12;SR=6;ALG=PROD;AF=5.94e-05;NSAMP=1;MSQ=341.4;AN=16834;AC=1;NS=8438;AC_Hom=0;AC_Het=1;AC_Hemi=0;MAF=5.92557e-05;HWE=1;NFAM=1
6	159124887	34584_2	N	N[2:181029421[	12.69	LOW	SVTYPE=BND;POS=159124887;STRANDS=-+:5;CIPOS=-10,10;CIEND=-10,10;CIPOS95=0,0;CIEND95=0,0;MATEID=34584_1;EVENT=34584;SECONDARY;SU=5;PE=0;SR=5;ALG=PROD;AF=5.94e-05;NSAMP=1;MSQ=12.05;AN=16834;AC=1;NS=8438;AC_Hom=0;AC_Het=1;AC_Hemi=0;MAF=5.92557e-05;HWE=1;NFAM=1
6	159125951	216499	N	<DEL>	1.55791e+06	PASS	SVTYPE=DEL;POS=159125951;SVLEN=-349;END=159126300;STRANDS=+-:26510;IMPRECISE;CIPOS=-346,587;CIEND=-642,269;CIPOS95=-87,87;CIEND95=-102,102;SU=26510;PE=26492;SR=18;ALG=SUM;AF=0.4569;NSAMP=6758;MSQ=230.11;RETAINED;AN=16834;AC=7691;NS=8438;AC_Hom=1868;AC_Het=5838;AC_Hemi=0;MAF=0.456625;HWE=0;NFAM=6031
6	159126326	282893_1	N	]6:159126784]N	17726.3	LOW	SVTYPE=BND;POS=159126326;STRANDS=-+:6;IMPRECISE;CIPOS=-278,10;CIEND=-10,380;CIPOS95=-149,1;CIEND95=-2,113;MATEID=282893_2;EVENT=282893;SU=6;PE=6;SR=0;ALG=PROD;AF=0.06534;NSAMP=1098;MSQ=14.85;AN=16834;AC=1100;NS=8438;AC_Hom=4;AC_Het=1104;AC_Hemi=0;MAF=0.0656554;HWE=2.30266e-14;NFAM=946
6	159126784	282893_2	N	N[6:159126326[	17726.3	LOW	SVTYPE=BND;POS=159126326;STRANDS=-+:6;IMPRECISE;CIPOS=-10,380;CIEND=-278,10;CIPOS95=-2,113;CIEND95=-149,1;MATEID=282893_1;EVENT=282893;SECONDARY;SU=6;PE=6;SR=0;ALG=PROD;AF=0.06534;NSAMP=1098;MSQ=14.85;AN=16834;AC=1100;NS=8438;AC_Hom=4;AC_Het=1104;AC_Hemi=0;MAF=0.0656554;HWE=2.30266e-14;NFAM=946
6	159136632	62583_1	N	[7:145788889[N	16031.8	LOW	SVTYPE=BND;POS=159136632;STRANDS=--:4;CIPOS=-9,8;CIEND=-9,8;CIPOS95=0,0;CIEND95=0,0;MATEID=62583_2;EVENT=62583;SU=4;PE=0;SR=4;ALG=PROD;AF=0.03451;NSAMP=580;MSQ=26.72;AN=16834;AC=581;NS=8438;AC_Hom=2;AC_Het=583;AC_Hemi=0;MAF=0.0346646;HWE=0.00082628;NFAM=487
6	159136648	43803_2	N	N[3:74665115[	111709	LOW	SVTYPE=BND;POS=159136648;STRANDS=-+:72;CIPOS=-8,8;CIEND=-5,8;CIPOS95=0,0;CIEND95=0,0;MATEID=43803_1;EVENT=43803;SECONDARY;SU=72;PE=0;SR=72;ALG=PROD;AF=0.1486;NSAMP=2451;MSQ=45.03;AN=16834;AC=2501;NS=8438;AC_Hom=102;AC_Het=2407;AC_Hemi=0;MAF=0.148673;HWE=1.34327e-39;NFAM=2094
6	159136648	50598_2	N	N]4:153467041]	41783.3	LOW	SVTYPE=BND;POS=159136648;STRANDS=++:171;CIPOS=-4,4;CIEND=-4,4;CIPOS95=0,0;CIEND95=0,0;MATEID=50598_1;EVENT=50598;SECONDARY;SU=171;PE=0;SR=171;ALG=PROD;AF=0.06249;NSAMP=1052;MSQ=39.09;AN=16834;AC=1052;NS=8438;AC_Hom=0;AC_Het=1057;AC_Hemi=0;MAF=0.0626333;HWE=8.21791e-16;NFAM=921
6	159136648	50599_2	N	N]4:24907080]	37490.9	LOW	SVTYPE=BND;POS=159136648;STRANDS=++:14;CIPOS=-49,48;CIEND=-49,48;CIPOS95=0,0;CIEND95=0,0;MATEID=50599_1;EVENT=50599;SECONDARY;SU=14;PE=0;SR=14;ALG=PROD;AF=0.06065;NSAMP=1021;MSQ=36.12;AN=16834;AC=1021;NS=8438;AC_Hom=0;AC_Het=1025;AC_Hemi=0;MAF=0.0607371;HWE=7.19513e-15;NFAM=893
6	159143078	216504	N	<DEL>	608.55	PASS	SVTYPE=DEL;POS=159143078;SVLEN=-4434;END=159147512;STRANDS=+-:25;CIPOS=-2,1;CIEND=-10,10;CIPOS95=0,0;CIEND95=0,0;SU=25;PE=11;SR=14;ALG=PROD;AF=5.94e-05;NSAMP=1;MSQ=608.55;AN=16834;AC=1;NS=8438;AC_Hom=0;AC_Het=1;AC_Hemi=0;MAF=5.92557e-05;HWE=1;NFAM=1
6	159152250	216505	N	<DEL>	1375.52	PASS	SVTYPE=DEL;POS=159152250;SVLEN=-4952;END=159157202;STRANDS=+-:69;IMPRECISE;CIPOS=-37,255;CIEND=-122,44;CIPOS95=-8,8;CIEND95=-13,13;SU=69;PE=69;SR=0;ALG=PROD;AF=0.0004752;NSAMP=8;MSQ=171.94;AN=16834;AC=8;NS=8438;AC_Hom=0;AC_Het=8;AC_Hemi=0;MAF=0.000474046;HWE=1;NFAM=8
6	159159229	216506	N	<DEL>	1019.15	PASS	SVTYPE=DEL;POS=159159229;SVLEN=-3494;END=159162723;STRANDS=+-:37;CIPOS=-3,2;CIEND=-10,10;CIPOS95=0,0;CIEND95=0,0;SU=37;PE=27;SR=10;ALG=PROD;AF=5.94e-05;NSAMP=1;MSQ=1019.15;AN=16834;AC=1;NS=8438;AC_Hom=0;AC_Het=1;AC_Hemi=0;MAF=5.92557e-05;HWE=1;NFAM=1
6	159159785	216507	N	<DEL>	83.85	PASS	SVTYPE=DEL;POS=159159785;SVLEN=-1336;END=159161121;STRANDS=+-:5;IMPRECISE;CIPOS=-10,352;CIEND=-296,10;CIPOS95=-2,112;CIEND95=-100,2;SU=5;PE=5;SR=0;ALG=PROD;AF=5.94e-05;NSAMP=1;MSQ=83.85;AN=16834;AC=1;NS=8438;AC_Hom=0;AC_Het=1;AC_Hemi=0;MAF=5.92557e-05;HWE=1;NFAM=1
6	159166131	216508	N	<DEL>	3442.73	PASS	SVTYPE=DEL;POS=159166131;SVLEN=-8866;END=159174997;STRANDS=+-:125;CIPOS=-10,10;CIEND=-10,10;CIPOS95=0,0;CIEND95=0,0;SU=125;PE=86;SR=39;ALG=PROD;AF=0.000297;NSAMP=4;MSQ=860.68;AN=16834;AC=5;NS=8438;AC_Hom=2;AC_Het=3;AC_Hemi=0;MAF=0.000296279;HWE=0.00059254;NFAM=4
6	159174768	216509	N	<DEL>	434.39	PASS	SVTYPE=DEL;POS=159174768;SVLEN=-941;END=159175709;STRANDS=+-:20;IMPRECISE;CIPOS=-30,275;CIEND=-198,30;CIPOS95=-30,53;CIEND95=-88,30;SU=20;PE=20;SR=0;ALG=SUM;AF=0.0001188;NSAMP=2;MSQ=217.2;AN=16834;AC=2;NS=8438;AC_Hom=0;AC_Het=2;AC_Hemi=0;MAF=0.000118511;HWE=1;NFAM=2
6	159175999	216510_1	N	N[6:159176322[	602.17	PASS	SVTYPE=BND;POS=159175999;STRANDS=+-:13;CIPOS=-4,2;CIEND=-3,2;CIPOS95=0,0;CIEND95=0,0;MATEID=216510_2;EVENT=216510;SU=13;PE=1;SR=12;ALG=PROD;AF=0.0001188;NSAMP=2;MSQ=300.6;AN=16834;AC=2;NS=8438;AC_Hom=0;AC_Het=2;AC_Hemi=0;MAF=0.000118511;HWE=1;NFAM=2
6	159176322	216510_2	N	]6:159175999]N	602.17	PASS	SVTYPE=BND;POS=159175999;STRANDS=+-:13;CIPOS=-3,2;CIEND=-4,2;CIPOS95=0,0;CIEND95=0,0;MATEID=216510_1;EVENT=216510;SECONDARY;SU=13;PE=1;SR=12;ALG=PROD;AF=0.0001188;NSAMP=2;MSQ=300.6;AN=16834;AC=2;NS=8438;AC_Hom=0;AC_Het=2;AC_Hemi=0;MAF=0.000118511;HWE=1;NFAM=2
6	159202902	62556_1	N	[7:138339826[N	15.61	LOW	SVTYPE=BND;POS=159202902;STRANDS=--:4;CIPOS=-9,8;CIEND=-9,8;CIPOS95=0,0;CIEND95=0,0;MATEID=62556_2;EVENT=62556;SU=4;PE=0;SR=4;ALG=PROD;AF=5.94e-05;NSAMP=1;MSQ=14.92;AN=16834;AC=1;NS=8438;AC_Hom=0;AC_Het=1;AC_Hemi=0;MAF=5.92557e-05;HWE=1;NFAM=1
6	159214232	216512	N	<DEL>	318.09	PASS	SVTYPE=DEL;POS=159214232;SVLEN=-66;END=159214298;STRANDS=+-:10;CIPOS=-30,30;CIEND=-30,30;CIPOS95=0,0;CIEND95=0,0;SU=10;PE=0;SR=10;ALG=PROD;AF=5.94e-05;NSAMP=1;MSQ=317.8;RETAINED;AN=16834;AC=1;NS=8438;AC_Hom=0;AC_Het=1;AC_Hemi=0;MAF=5.92557e-05;HWE=1;NFAM=1
6	159223962	216513_1	N	N[6:159224633[	19303.2	LOW	SVTYPE=BND;POS=159223962;STRANDS=+-:977;CIPOS=-2,2;CIEND=-1,4;CIPOS95=0,0;CIEND95=0,0;MATEID=216513_2;EVENT=216513;SU=977;PE=701;SR=276;ALG=PROD;AF=0.005109;NSAMP=86;MSQ=224.45;AN=16834;AC=86;NS=8438;AC_Hom=0;AC_Het=86;AC_Hemi=0;MAF=0.00509599;HWE=1;NFAM=86
6	159224560	50601_2	N	[4:187280370[N	48881	LOW	SVTYPE=BND;POS=159224560;STRANDS=--:8;IMPRECISE;CIPOS=-50,47;CIEND=-50,49;CIPOS95=-3,3;CIEND95=-3,3;MATEID=50601_1;EVENT=50601;SECONDARY;SU=8;PE=7;SR=1;ALG=PROD;AF=0.1059;NSAMP=1764;MSQ=27.12;AN=16832;AC=1783;NS=8437;AC_Hom=38;AC_Het=1751;AC_Hemi=0;MAF=0.106021;HWE=2.61705e-24;NFAM=1603
6	159224560	60578_1	N	[15:56882114[N	4511.52	LOW	SVTYPE=BND;POS=159224560;STRANDS=--:73;CIPOS=-9,6;CIEND=-10,9;CIPOS95=0,0;CIEND95=0,0;MATEID=60578_2;EVENT=60578;SU=73;PE=61;SR=12;ALG=PROD;AF=0.01147;NSAMP=193;MSQ=22.37;AN=16832;AC=193;NS=8437;AC_Hom=0;AC_Het=193;AC_Hemi=0;MAF=0.0114377;HWE=0.629976;NFAM=186
6	159224577	62110_1	N	]22:46429984]N	1949.59	LOW	SVTYPE=BND;POS=159224577;STRANDS=-+:4;IMPRECISE;CIPOS=-10,7;CIEND=-6,10;CIPOS95=-3,0;CIEND95=-1,3;MATEID=62110_2;EVENT=62110;SU=4;PE=3;SR=1;ALG=PROD;AF=0.00398;NSAMP=67;MSQ=28.26;AN=16834;AC=67;NS=8438;AC_Hom=0;AC_Het=67;AC_Hemi=0;MAF=0.00397014;HWE=1;NFAM=65
6	159224578	59487_1	N	[12:19229122[N	112.17	LOW	SVTYPE=BND;POS=159224578;STRANDS=--:4;CIPOS=-9,8;CIEND=-9,8;CIPOS95=0,0;CIEND95=0,0;MATEID=59487_2;EVENT=59487;SU=4;PE=0;SR=4;ALG=PROD;AF=0.0004752;NSAMP=8;MSQ=12.7;AN=16834;AC=8;NS=8438;AC_Hom=0;AC_Het=8;AC_Hemi=0;MAF=0.000474046;HWE=1;NFAM=8
6	159224581	59213_1	N	[11:69856286[N	285.85	LOW	SVTYPE=BND;POS=159224581;STRANDS=--:4;IMPRECISE;CIPOS=-10,7;CIEND=-10,10;CIPOS95=-2,0;CIEND95=-1,1;MATEID=59213_2;EVENT=59213;SU=4;PE=2;SR=2;ALG=PROD;AF=0.0007722;NSAMP=13;MSQ=17.82;AN=16834;AC=13;NS=8438;AC_Hom=0;AC_Het=14;AC_Hemi=0;MAF=0.00082958;HWE=1;NFAM=13
6	159224585	63315_1	N	[9:109160634[N	4493.08	LOW	SVTYPE=BND;POS=159224585;STRANDS=--:32;IMPRECISE;CIPOS=-48,25;CIEND=-34,30;CIPOS95=-2,2;CIEND95=0,0;MATEID=63315_2;EVENT=63315;SU=32;PE=20;SR=12;ALG=PROD;AF=0.009813;NSAMP=165;MSQ=25.3;AN=16814;AC=165;NS=8428;AC_Hom=0;AC_Het=166;AC_Hemi=0;MAF=0.00984813;HWE=1;NFAM=155
6	159224590	63210_1	N	]9:81669462]N	14712	LOW	SVTYPE=BND;POS=159224590;STRANDS=-+:5;CIPOS=-10,10;CIEND=-10,10;CIPOS95=0,0;CIEND95=0,0;MATEID=63210_2;EVENT=63210;SU=5;PE=0;SR=5;ALG=PROD;AF=0.03582;NSAMP=603;MSQ=23.4;AN=16834;AC=603;NS=8438;AC_Hom=0;AC_Het=604;AC_Hemi=0;MAF=0.0357905;HWE=2.33285e-05;NFAM=573
6	159224595	216514_1	N	N[6:159224668[	463903	LOW	SVTYPE=BND;POS=159224595;STRANDS=+-:12987;CIPOS=0,0;CIEND=0,0;CIPOS95=0,0;CIEND95=0,0;MATEID=216514_2;EVENT=216514;SU=12987;PE=55;SR=12932;ALG=PROD;AF=0.2703;NSAMP=3928;MSQ=117.76;AN=16778;AC=4535;NS=8410;AC_Hom=1214;AC_Het=3328;AC_Hemi=0;MAF=0.270036;HWE=0.740017;NFAM=3275
6	159224633	216513_2	N	]6:159223962]N	19303.2	LOW	SVTYPE=BND;POS=159223962;STRANDS=+-:977;CIPOS=-1,4;CIEND=-2,2;CIPOS95=0,0;CIEND95=0,0;MATEID=216513_1;EVENT=216513;SECONDARY;SU=977;PE=701;SR=276;ALG=PROD;AF=0.005109;NSAMP=86;MSQ=224.45;AN=16834;AC=86;NS=8438;AC_Hom=0;AC_Het=86;AC_Hemi=0;MAF=0.00509599;HWE=1;NFAM=86
6	159224647	50600_2	N	N[4:189276463[	7047.82	LOW	SVTYPE=BND;POS=159224647;STRANDS=-+:25;CIPOS=-30,30;CIEND=-30,30;CIPOS95=0,0;CIEND95=0,0;MATEID=50600_1;EVENT=50600;SECONDARY;SU=25;PE=0;SR=25;ALG=PROD;AF=0.01562;NSAMP=263;MSQ=25.83;AN=16834;AC=263;NS=8438;AC_Hom=0;AC_Het=264;AC_Hemi=0;MAF=0.0156435;HWE=0.274264;NFAM=251
6	159224655	56744_2	N	N[5:142392138[	373.74	LOW	SVTYPE=BND;POS=159224655;STRANDS=-+:4;IMPRECISE;CIPOS=-8,431;CIEND=-177,10;CIPOS95=0,172;CIEND95=-77,2;MATEID=56744_1;EVENT=56744;SECONDARY;SU=4;PE=4;SR=0;ALG=PROD;AF=0.001189;NSAMP=20;MSQ=12.21;AN=16826;AC=20;NS=8434;AC_Hom=0;AC_Het=20;AC_Hemi=0;MAF=0.00118568;HWE=1;NFAM=20
6	159224661	60443_1	N	N]15:56882142]	5558.73	LOW	SVTYPE=BND;POS=159224661;STRANDS=++:15;CIPOS=-28,30;CIEND=-30,28;CIPOS95=0,0;CIEND95=0,0;MATEID=60443_2;EVENT=60443;SU=15;PE=7;SR=8;ALG=PROD;AF=0.02122;NSAMP=356;MSQ=13.75;AN=16824;AC=357;NS=8433;AC_Hom=2;AC_Het=357;AC_Hemi=0;MAF=0.0212854;HWE=0.188902;NFAM=321
6	159224668	216514_2	N	]6:159224595]N	463903	LOW	SVTYPE=BND;POS=159224595;STRANDS=+-:12987;CIPOS=0,0;CIEND=0,0;CIPOS95=0,0;CIEND95=0,0;MATEID=216514_1;EVENT=216514;SECONDARY;SU=12987;PE=55;SR=12932;ALG=PROD;AF=0.2703;NSAMP=3928;MSQ=117.76;AN=16778;AC=4535;NS=8410;AC_Hom=1214;AC_Het=3328;AC_Hemi=0;MAF=0.270036;HWE=0.740017;NFAM=3275
6	159224685	63082_1	N	N]9:6629956]	112290	LOW	SVTYPE=BND;POS=159224685;STRANDS=++:14;IMPRECISE;CIPOS=-65,49;CIEND=-50,51;CIPOS95=-31,31;CIEND95=-4,4;MATEID=63082_2;EVENT=63082;SU=14;PE=9;SR=5;ALG=SUM;AF=0.1743;NSAMP=2824;MSQ=39.31;AN=16832;AC=2934;NS=8437;AC_Hom=220;AC_Het=2717;AC_Hemi=0;MAF=0.174055;HWE=9.51435e-33;NFAM=2607
6	159224699	62892_1	N	[8:91919134[N	25.09	LOW	SVTYPE=BND;POS=159224699;STRANDS=--:4,++:10;IMPRECISE;CIPOS=-133,46;CIEND=-63,49;CIPOS95=-84,46;CIEND95=-14,14;MATEID=62892_2;EVENT=62892;SU=14;PE=3;SR=11;ALG=SUM;AF=0.0001188;NSAMP=2;MSQ=7.05;AN=16834;AC=2;NS=8438;AC_Hom=0;AC_Het=2;AC_Hemi=0;MAF=0.000118511;HWE=1;NFAM=2
6	159228283	312954	N	<INV>	568.32	LOW	SVTYPE=INV;POS=159228283;SVLEN=201;END=159228484;STRANDS=++:10,--:89;CIPOS=-20,6;CIEND=-28,30;CIPOS95=0,0;CIEND95=0,0;SU=99;PE=30;SR=69;ALG=PROD;AF=0.0005346;NSAMP=9;MSQ=62.95;AN=16834;AC=9;NS=8438;AC_Hom=0;AC_Het=9;AC_Hemi=0;MAF=0.000533302;HWE=1;NFAM=5
6	159239365	216515_1	N	N[6:159239580[	434.82	LOW	SVTYPE=BND;POS=159239365;STRANDS=+-:4;CIPOS=-9,8;CIEND=-9,8;CIPOS95=0,0;CIEND95=0,0;MATEID=216515_2;EVENT=216515;SU=4;PE=0;SR=4;ALG=PROD;AF=0.001782;NSAMP=30;MSQ=11.66;AN=16834;AC=30;NS=8438;AC_Hom=0;AC_Het=31;AC_Hemi=0;MAF=0.00183693;HWE=1;NFAM=30
6	159239580	216515_2	N	]6:159239365]N	434.82	LOW	SVTYPE=BND;POS=159239365;STRANDS=+-:4;CIPOS=-9,8;CIEND=-9,8;CIPOS95=0,0;CIEND95=0,0;MATEID=216515_1;EVENT=216515;SECONDARY;SU=4;PE=0;SR=4;ALG=PROD;AF=0.001782;NSAMP=30;MSQ=11.66;AN=16834;AC=30;NS=8438;AC_Hom=0;AC_Het=31;AC_Hemi=0;MAF=0.00183693;HWE=1;NFAM=30
6	159239597	216516_1	N	N[6:159239914[	1734.25	LOW	SVTYPE=BND;POS=159239597;STRANDS=+-:36;CIPOS=-6,8;CIEND=-8,7;CIPOS95=0,0;CIEND95=0,0;MATEID=216516_2;EVENT=216516;SU=36;PE=0;SR=36;ALG=PROD;AF=0.004455;NSAMP=75;MSQ=21.35;AN=16834;AC=75;NS=8438;AC_Hom=0;AC_Het=76;AC_Hemi=0;MAF=0.00450344;HWE=1;NFAM=75
6	159239714	216517_1	N	N[6:159239913[	1291.69	LOW	SVTYPE=BND;POS=159239714;STRANDS=+-:60;CIPOS=-6,6;CIEND=-6,6;CIPOS95=0,0;CIEND95=0,0;MATEID=216517_2;EVENT=216517;SU=60;PE=0;SR=60;ALG=PROD;AF=0.002673;NSAMP=45;MSQ=25.77;AN=16834;AC=45;NS=8438;AC_Hom=0;AC_Het=46;AC_Hemi=0;MAF=0.00272576;HWE=1;NFAM=45
6	159239913	216517_2	N	]6:159239714]N	1291.69	LOW	SVTYPE=BND;POS=159239714;STRANDS=+-:60;CIPOS=-6,6;CIEND=-6,6;CIPOS95=0,0;CIEND95=0,0;MATEID=216517_1;EVENT=216517;SECONDARY;SU=60;PE=0;SR=60;ALG=PROD;AF=0.002673;NSAMP=45;MSQ=25.77;AN=16834;AC=45;NS=8438;AC_Hom=0;AC_Het=46;AC_Hemi=0;MAF=0.00272576;HWE=1;NFAM=45
6	159239914	216516_2	N	]6:159239597]N	1734.25	LOW	SVTYPE=BND;POS=159239597;STRANDS=+-:36;CIPOS=-8,7;CIEND=-6,8;CIPOS95=0,0;CIEND95=0,0;MATEID=216516_1;EVENT=216516;SECONDARY;SU=36;PE=0;SR=36;ALG=PROD;AF=0.004455;NSAMP=75;MSQ=21.35;AN=16834;AC=75;NS=8438;AC_Hom=0;AC_Het=76;AC_Hemi=0;MAF=0.00450344;HWE=1;NFAM=75
6	159264246	43804_2	N	[3:48252039[N	170.64	LOW	SVTYPE=BND;POS=159264246;STRANDS=--:10;IMPRECISE;CIPOS=-345,5;CIEND=-210,10;CIPOS95=-108,0;CIEND95=-108,2;MATEID=43804_1;EVENT=43804;SECONDARY;SU=10;PE=10;SR=0;ALG=PROD;AF=5.94e-05;NSAMP=1;MSQ=170.64;AN=16834;AC=1;NS=8438;AC_Hom=0;AC_Het=1;AC_Hemi=0;MAF=5.92557e-05;HWE=1;NFAM=1
6	159273107	60261_1	N	N]14:73799448]	199022	LOW	SVTYPE=BND;POS=159273107;STRANDS=++:3809;IMPRECISE;CIPOS=-9,124;CIEND=-1,130;CIPOS95=-6,6;CIEND95=-1,2;MATEID=60261_2;EVENT=60261;SU=3809;PE=3809;SR=0;ALG=PROD;AF=0.1796;NSAMP=3023;MSQ=65.39;AN=16834;AC=3023;NS=8438;AC_Hom=0;AC_Het=3032;AC_Hemi=0;MAF=0.179663;HWE=0;NFAM=2836
6	159284306	62285_1	N	[7:45138464[N	845.92	LOW	SVTYPE=BND;POS=159284306;STRANDS=--:53;CIPOS=-8,8;CIEND=-9,8;CIPOS95=0,0;CIEND95=0,0;MATEID=62285_2;EVENT=62285;SU=53;PE=0;SR=53;ALG=PROD;AF=0.002079;NSAMP=35;MSQ=23.07;AN=16834;AC=35;NS=8438;AC_Hom=0;AC_Het=35;AC_Hemi=0;MAF=0.00207395;HWE=1;NFAM=35
6	159293025	216518_1	N	N[6:159293312[	208.41	LOW	SVTYPE=BND;POS=159293025;STRANDS=+-:13;CIPOS=-30,30;CIEND=-30,30;CIPOS95=0,0;CIEND95=0,0;MATEID=216518_2;EVENT=216518;SU=13;PE=0;SR=13;ALG=PROD;AF=0.0007128;NSAMP=12;MSQ=15.94;AN=16834;AC=12;NS=8438;AC_Hom=0;AC_Het=12;AC_Hemi=0;MAF=0.000711069;HWE=1;NFAM=12
6	159293312	216518_2	N	]6:159293025]N	208.41	LOW	SVTYPE=BND;POS=159293025;STRANDS=+-:13;CIPOS=-30,30;CIEND=-30,30;CIPOS95=0,0;CIEND95=0,0;MATEID=216518_1;EVENT=216518;SECONDARY;SU=13;PE=0;SR=13;ALG=PROD;AF=0.0007128;NSAMP=12;MSQ=15.94;AN=16834;AC=12;NS=8438;AC_Hom=0;AC_Het=12;AC_Hemi=0;MAF=0.000711069;HWE=1;NFAM=12
6	159312346	312950_2	N	[6:158954071[N	23.68	LOW	SVTYPE=BND;POS=159312346;STRANDS=--:6;IMPRECISE;CIPOS=-265,10;CIEND=-197,10;CIPOS95=-137,1;CIEND95=-102,1;MATEID=312950_1;EVENT=312950;SECONDARY;SU=6;PE=6;SR=0;ALG=PROD;AF=5.94e-05;NSAMP=1;MSQ=23.68;AN=16834;AC=1;NS=8438;AC_Hom=0;AC_Het=1;AC_Hemi=0;MAF=5.92557e-05;HWE=1;NFAM=1
6	159313927	216519	N	<DEL>	2805.01	PASS	SVTYPE=DEL;POS=159313927;SVLEN=-4722;END=159318649;STRANDS=+-:100;CIPOS=-47,50;CIEND=-45,41;CIPOS95=0,0;CIEND95=0,0;SU=100;PE=93;SR=7;ALG=PROD;AF=0.000297;NSAMP=5;MSQ=561;AN=16834;AC=5;NS=8438;AC_Hom=0;AC_Het=5;AC_Hemi=0;MAF=0.000296279;HWE=1;NFAM=5
6	159315874	216520_1	N	N[6:159316004[	659.27	LOW	SVTYPE=BND;POS=159315874;STRANDS=+-:21;CIPOS=-29,28;CIEND=-29,28;CIPOS95=0,0;CIEND95=0,0;MATEID=216520_2;EVENT=216520;SU=21;PE=0;SR=21;ALG=PROD;AF=0.0002376;NSAMP=4;MSQ=164.81;AN=16834;AC=4;NS=8438;AC_Hom=0;AC_Het=4;AC_Hemi=0;MAF=0.000237023;HWE=1;NFAM=4
6	159316004	216520_2	N	]6:159315874]N	659.27	LOW	SVTYPE=BND;POS=159315874;STRANDS=+-:21;CIPOS=-29,28;CIEND=-29,28;CIPOS95=0,0;CIEND95=0,0;MATEID=216520_1;EVENT=216520;SECONDARY;SU=21;PE=0;SR=21;ALG=PROD;AF=0.0002376;NSAMP=4;MSQ=164.81;AN=16834;AC=4;NS=8438;AC_Hom=0;AC_Het=4;AC_Hemi=0;MAF=0.000237023;HWE=1;NFAM=4
6	159319778	216521	N	<DEL:ME:SINE|Alu|AluSg>	394.54	PASS	SVTYPE=MEI;POS=159319778;SVLEN=-295;END=159320073;STRANDS=+-:16;CIPOS=-9,8;CIEND=-9,8;CIPOS95=0,0;CIEND95=0,0;SU=16;PE=0;SR=16;ALG=PROD;AF=0.0008911;NSAMP=15;MSQ=19.2;AN=16834;AC=15;NS=8438;AC_Hom=0;AC_Het=16;AC_Hemi=0;MAF=0.000948092;HWE=1;NFAM=15
6	159322245	216522_1	N	N[6:159322542[	19.5	LOW	SVTYPE=BND;POS=159322245;STRANDS=+-:6;CIPOS=-6,5;CIEND=-6,5;CIPOS95=0,0;CIEND95=0,0;MATEID=216522_2;EVENT=216522;SU=6;PE=0;SR=6;ALG=PROD;AF=0.0001188;NSAMP=2;MSQ=9.42;AN=16834;AC=2;NS=8438;AC_Hom=0;AC_Het=2;AC_Hemi=0;MAF=0.000118511;HWE=1;NFAM=2
6	159322542	216522_2	N	]6:159322245]N	19.5	LOW	SVTYPE=BND;POS=159322245;STRANDS=+-:6;CIPOS=-6,5;CIEND=-6,5;CIPOS95=0,0;CIEND95=0,0;MATEID=216522_1;EVENT=216522;SECONDARY;SU=6;PE=0;SR=6;ALG=PROD;AF=0.0001188;NSAMP=2;MSQ=9.42;AN=16834;AC=2;NS=8438;AC_Hom=0;AC_Het=2;AC_Hemi=0;MAF=0.000118511;HWE=1;NFAM=2
6	159323107	216523	N	<DEL>	926.09	PASS	SVTYPE=DEL;POS=159323107;SVLEN=-1439;END=159324546;STRANDS=+-:38;CIPOS=-23,22;CIEND=-23,21;CIPOS95=0,0;CIEND95=0,0;SU=38;PE=21;SR=17;ALG=PROD;AF=0.0001188;NSAMP=2;MSQ=463.04;AN=16834;AC=2;NS=8438;AC_Hom=0;AC_Het=2;AC_Hemi=0;MAF=0.000118511;HWE=1;NFAM=2
6	159345992	282894	N	<DUP>	306.99	PASS	SVTYPE=DUP;POS=159345992;SVLEN=2594;END=159348586;STRANDS=-+:27;IMPRECISE;CIPOS=-162,29;CIEND=-30,201;CIPOS95=-25,25;CIEND95=-30,36;SU=27;PE=27;SR=0;ALG=PROD;AF=0.0001188;NSAMP=2;MSQ=153.22;AN=16834;AC=2;NS=8438;AC_Hom=0;AC_Het=2;AC_Hemi=0;MAF=0.000118511;HWE=1;NFAM=2
6	159346355	59237_1	N	N]11:77258376]	1369.31	LOW	SVTYPE=BND;POS=159346355;STRANDS=++:9;CIPOS=-29,28;CIEND=-29,28;CIPOS95=0,0;CIEND95=0,0;MATEID=59237_2;EVENT=59237;SU=9;PE=0;SR=9;ALG=PROD;AF=0.003148;NSAMP=53;MSQ=24.54;AN=16834;AC=53;NS=8438;AC_Hom=0;AC_Het=53;AC_Hemi=0;MAF=0.00314055;HWE=1;NFAM=49
6	159348800	216524	N	<DEL>	22571	PASS	SVTYPE=DEL;POS=159348800;SVLEN=-1176;END=159349976;STRANDS=+-:1163;IMPRECISE;CIPOS=-12,86;CIEND=-54,10;CIPOS95=-1,1;CIEND95=-1,1;SU=1163;PE=1163;SR=0;ALG=PROD;AF=0.00701;NSAMP=118;MSQ=189.09;AN=16834;AC=118;NS=8438;AC_Hom=0;AC_Het=119;AC_Hemi=0;MAF=0.00705143;HWE=1;NFAM=76
6	159349563	216525	N	<DEL>	563.59	PASS	SVTYPE=DEL;POS=159349563;SVLEN=-1592;END=159351155;STRANDS=+-:33;IMPRECISE;CIPOS=-18,257;CIEND=-128,40;CIPOS95=-18,26;CIEND95=-18,18;SU=33;PE=33;SR=0;ALG=PROD;AF=0.0001782;NSAMP=3;MSQ=187.78;AN=16834;AC=3;NS=8438;AC_Hom=0;AC_Het=3;AC_Hemi=0;MAF=0.000177767;HWE=1;NFAM=3
6	159352762	216526	N	<DEL>	197767	PASS	SVTYPE=DEL;POS=159352762;SVLEN=-1009;END=159353771;STRANDS=+-:7603;CIPOS=0,3;CIEND=0,0;CIPOS95=0,0;CIEND95=0,0;SU=7603;PE=6633;SR=970;ALG=PROD;AF=0.03546;NSAMP=564;MSQ=349.77;RETAINED;AN=16834;AC=597;NS=8438;AC_Hom=66;AC_Het=532;AC_Hemi=0;MAF=0.0354349;HWE=4.59079e-09;NFAM=523
6	159361287	216528_1	N	N[6:159361339[	132453	LOW	SVTYPE=BND;POS=159361287;STRANDS=+-:363;CIPOS=-1,3;CIEND=-3,2;CIPOS95=0,0;CIEND95=0,0;MATEID=216528_2;EVENT=216528;SU=363;PE=2;SR=361;ALG=PROD;AF=0.149;NSAMP=1862;MSQ=69.98;AN=15794;AC=2354;NS=7916;AC_Hom=986;AC_Het=1375;AC_Hemi=0;MAF=0.149128;HWE=0;NFAM=1700
6	159361293	58653_1	N	N[10:17959761[	118.76	LOW	SVTYPE=BND;POS=159361293;STRANDS=+-:5;IMPRECISE;CIPOS=-8,8;CIEND=-9,6;CIPOS95=0,2;CIEND95=-2,0;MATEID=58653_2;EVENT=58653;SU=5;PE=0;SR=5;ALG=PROD;AF=0.0003565;NSAMP=5;MSQ=19.59;AN=16830;AC=6;NS=8436;AC_Hom=2;AC_Het=4;AC_Hemi=0;MAF=0.000355619;HWE=0.000888942;NFAM=5
6	159361339	216528_2	N	]6:159361287]N	132453	LOW	SVTYPE=BND;POS=159361287;STRANDS=+-:363;CIPOS=-3,2;CIEND=-1,3;CIPOS95=0,0;CIEND95=0,0;MATEID=216528_1;EVENT=216528;SECONDARY;SU=363;PE=2;SR=361;ALG=PROD;AF=0.149;NSAMP=1862;MSQ=69.98;AN=15794;AC=2354;NS=7916;AC_Hom=986;AC_Het=1375;AC_Hemi=0;MAF=0.149128;HWE=0;NFAM=1700
6	159364720	216529_1	N	N[6:159364855[	9541.27	LOW	SVTYPE=BND;POS=159364720;STRANDS=+-:41;CIPOS=-4,9;CIEND=-5,5;CIPOS95=0,0;CIEND95=0,0;MATEID=216529_2;EVENT=216529;SU=41;PE=1;SR=40;ALG=PROD;AF=0.02952;NSAMP=482;MSQ=17.82;AN=16804;AC=496;NS=8422;AC_Hom=28;AC_Het=470;AC_Hemi=0;MAF=0.0295654;HWE=0.0200269;NFAM=477
```
